## SupplementalFiles_AlvarezBuyllaetal for "Molecular physiology of pumiliotoxin sequestration in a poison frog": skin.kallisto.gene.counts.matrix (part 92 of 114)

```
TRINITY_DN672275_c2_g1	0.00	0.00	0.00	0.00	0.00	0.00	0.00	0.00	15.17	0.00
TRINITY_DN672276_c0_g1	0.00	0.00	0.00	0.00	0.00	0.00	0.00	0.00	0.00	0.00
TRINITY_DN672278_c0_g1	0.00	0.00	0.00	0.00	0.00	0.00	0.00	0.00	0.00	0.00
TRINITY_DN67227_c0_g1	0.00	0.00	0.00	8.06	5.64	0.00	0.00	0.00	6.15	0.00
TRINITY_DN67227_c0_g2	0.00	0.00	5.52	2.55	1.42	0.00	0.00	0.00	1.34	0.00
TRINITY_DN67227_c1_g1	0.00	0.00	0.00	0.00	0.00	0.00	0.00	0.00	2.10	0.00
TRINITY_DN67227_c1_g2	0.00	0.00	0.00	0.00	0.00	0.00	0.00	0.00	8.78	0.00
TRINITY_DN67227_c1_g3	0.00	0.00	0.00	0.00	0.00	0.00	0.00	0.00	0.00	0.00
TRINITY_DN67227_c1_g4	0.00	0.00	3.21	0.99	0.00	0.00	0.00	0.00	2.37	0.00
TRINITY_DN67227_c1_g5	0.00	0.00	0.00	0.00	0.00	0.00	0.00	0.00	12.44	0.00
TRINITY_DN67227_c2_g1	0.00	0.00	0.00	5.10	2.82	0.00	0.00	2.52	5.30	0.00
TRINITY_DN67227_c2_g2	0.00	5.12	0.00	3.75	7.73	0.00	0.00	0.00	5.83	0.00
TRINITY_DN67227_c3_g1	0.00	0.00	0.00	0.00	0.00	0.00	0.00	0.00	0.00	0.00
TRINITY_DN67227_c4_g1	0.00	0.00	0.00	0.00	0.00	0.00	0.00	0.00	0.00	0.00
TRINITY_DN67227_c6_g1	0.00	0.00	0.00	0.00	0.00	0.00	0.00	0.00	0.00	0.00
TRINITY_DN67227_c7_g1	0.00	0.00	0.00	0.00	0.00	0.00	0.00	0.00	8.99	0.00
TRINITY_DN67227_c8_g1	0.00	0.00	0.00	8.96	0.00	0.00	0.00	0.00	28.26	0.00
TRINITY_DN672281_c0_g1	0.00	7.98	0.00	0.00	0.00	0.00	0.00	0.00	0.00	0.00
TRINITY_DN672283_c0_g1	0.00	0.00	16.45	4.91	66.29	0.00	0.00	0.00	0.00	0.00
TRINITY_DN672285_c1_g1	0.00	0.00	0.00	0.00	0.00	0.00	0.00	0.00	0.00	0.00
TRINITY_DN672286_c0_g1	0.00	0.00	0.00	0.00	0.00	0.00	0.00	0.00	15.49	0.00
TRINITY_DN67228_c0_g1	0.00	0.00	0.00	0.00	0.00	0.00	0.00	0.00	0.00	0.00
TRINITY_DN672291_c0_g1	0.00	0.00	0.00	0.00	4.26	0.00	3.83	7.52	0.00	0.00
TRINITY_DN672291_c1_g1	0.00	6.67	0.00	24.19	0.00	16.37	0.00	0.00	7.57	0.00
TRINITY_DN672292_c0_g1	0.00	0.00	0.00	0.00	0.00	0.00	0.00	0.00	0.00	0.00
TRINITY_DN672292_c0_g2	0.00	0.00	0.00	4.81	0.00	0.00	0.00	0.00	0.00	0.00
TRINITY_DN672293_c0_g1	0.00	0.00	41.01	8.23	0.00	0.00	0.00	0.00	0.00	0.00
TRINITY_DN672294_c0_g1	0.00	0.00	0.00	0.00	17.21	0.00	0.00	0.00	0.00	0.00
TRINITY_DN672294_c1_g1	0.00	0.00	0.00	0.00	3.73	0.00	0.00	0.00	0.00	0.00
TRINITY_DN672296_c0_g1	0.00	0.00	0.00	23.74	0.00	0.00	0.00	0.00	0.00	0.00
TRINITY_DN672297_c0_g1	0.00	0.00	0.00	4.84	0.00	0.00	7.23	0.00	7.57	0.00
TRINITY_DN672298_c1_g1	0.00	0.00	0.00	7.36	0.00	0.00	0.00	0.00	0.00	0.00
TRINITY_DN67229_c0_g1	0.00	0.00	0.00	0.00	0.00	0.00	0.00	0.00	0.00	0.00
TRINITY_DN67229_c1_g1	0.00	0.00	0.00	0.00	0.00	0.00	0.00	0.00	0.00	0.00
TRINITY_DN67229_c3_g1	0.00	0.00	0.00	0.00	0.00	0.00	0.00	0.00	0.00	0.00
TRINITY_DN672300_c0_g1	0.00	11.95	0.00	0.00	0.00	0.00	0.00	0.00	0.00	0.00
TRINITY_DN672301_c0_g2	0.00	0.00	0.00	7.23	0.00	7.97	0.00	0.00	8.34	0.00
TRINITY_DN672302_c0_g1	0.00	0.00	0.00	0.00	0.00	0.00	0.00	0.00	0.00	0.00
TRINITY_DN672303_c0_g1	0.00	0.00	0.00	10.48	0.00	0.00	0.00	31.72	0.00	0.00
TRINITY_DN672304_c0_g1	0.00	0.00	0.00	0.00	0.00	0.00	0.00	0.00	0.00	0.00
TRINITY_DN672306_c0_g1	0.00	0.00	0.00	0.00	1.21	0.00	2.45	4.04	0.00	0.00
TRINITY_DN672307_c0_g1	0.00	0.00	0.00	0.00	0.00	0.00	0.00	16.75	0.00	0.00
TRINITY_DN67230_c0_g1	0.00	0.00	0.00	0.00	53.41	0.00	0.00	0.00	32.82	0.00
TRINITY_DN67230_c2_g1	0.00	0.00	0.00	0.00	0.00	0.00	0.00	0.00	0.00	0.00
TRINITY_DN67230_c3_g1	0.00	0.00	0.00	5.54	0.00	0.00	0.00	8.22	0.00	0.00
TRINITY_DN672316_c0_g1	0.00	0.00	0.00	0.00	0.00	0.00	0.00	0.00	0.00	0.00
TRINITY_DN672317_c0_g1	0.00	0.00	0.00	0.00	0.00	0.00	0.00	0.00	0.00	0.00
TRINITY_DN672317_c1_g1	0.00	0.00	0.00	0.00	0.00	0.00	0.00	0.00	15.07	0.00
TRINITY_DN672319_c0_g1	0.00	0.00	0.00	0.00	0.00	17.60	0.00	0.00	19.89	0.00
TRINITY_DN67231_c0_g1	0.00	0.00	0.00	2.92	9.72	0.00	0.00	2.93	7.63	0.00
TRINITY_DN67231_c1_g1	0.00	0.00	0.00	0.00	0.00	0.00	0.00	0.00	5.55	0.00
TRINITY_DN67231_c3_g1	0.00	0.00	0.00	0.00	0.00	0.00	0.00	0.00	0.00	0.00
TRINITY_DN67231_c4_g1	0.00	0.00	0.00	0.00	0.00	0.00	0.00	0.00	0.00	0.00
TRINITY_DN67231_c5_g1	0.00	0.00	0.00	0.00	0.00	0.00	0.00	0.00	0.00	0.00
TRINITY_DN672320_c0_g1	0.00	0.00	0.00	0.00	0.00	0.00	0.00	0.00	0.00	0.00
TRINITY_DN672321_c0_g1	0.00	0.00	0.00	0.00	28.21	0.00	0.00	0.00	13.12	0.00
TRINITY_DN672322_c0_g1	0.00	0.00	0.00	5.17	0.00	0.00	0.00	2.55	8.05	0.00
TRINITY_DN672323_c0_g1	0.00	0.00	0.00	0.00	0.00	0.00	15.97	0.00	0.00	0.00
TRINITY_DN672326_c0_g1	0.00	0.00	0.00	0.00	0.00	0.00	0.00	0.00	7.03	0.00
TRINITY_DN672327_c0_g1	0.00	22.83	69.18	78.19	213.15	64.96	20.87	32.64	203.53	12.31
TRINITY_DN67232_c1_g2	0.00	62.58	18.85	7.88	0.00	0.00	0.00	0.00	53.99	16.77
TRINITY_DN67232_c1_g3	0.00	0.00	0.00	0.00	0.00	0.00	0.00	0.00	0.00	0.00
TRINITY_DN672330_c1_g1	0.00	0.00	2.35	4.34	0.00	0.00	2.15	12.73	9.73	0.00
TRINITY_DN672330_c1_g2	0.00	0.00	0.00	0.00	0.00	0.00	0.00	0.00	0.00	0.00
TRINITY_DN672330_c1_g3	0.00	0.00	0.00	0.00	0.00	0.00	0.00	0.00	0.00	0.00
TRINITY_DN672330_c1_g4	0.00	0.00	7.84	0.00	7.87	0.00	0.00	0.00	19.49	0.00
TRINITY_DN672332_c0_g1	0.00	0.00	0.00	0.00	0.00	0.00	0.00	0.00	0.00	0.00
TRINITY_DN672333_c0_g1	0.00	0.00	0.00	0.00	0.00	14.94	0.00	0.00	0.00	0.00
TRINITY_DN672333_c1_g1	0.00	0.00	0.00	0.00	0.00	0.00	0.00	0.00	0.00	0.00
TRINITY_DN672335_c0_g1	0.00	0.00	0.00	0.00	0.00	0.00	0.00	0.00	0.00	0.00
TRINITY_DN672336_c0_g1	0.00	0.00	0.00	0.00	0.00	0.00	0.00	0.00	4.21	0.00
TRINITY_DN67233_c0_g1	0.00	0.00	52.67	0.00	0.00	0.00	0.00	0.00	0.00	0.00
TRINITY_DN67233_c0_g2	0.00	0.00	0.00	0.00	0.00	0.00	0.00	0.00	0.00	0.00
TRINITY_DN67233_c0_g3	0.00	0.00	0.00	0.00	30.73	0.00	0.00	0.00	0.00	13.34
TRINITY_DN67233_c0_g4	0.00	29.96	0.00	14.41	12.24	0.00	0.00	10.78	0.00	0.00
TRINITY_DN67233_c0_g5	0.00	0.00	0.00	0.00	0.00	0.00	0.00	0.00	8.03	0.00
TRINITY_DN67233_c1_g1	0.00	0.00	0.00	0.00	0.00	0.00	0.00	0.00	0.00	0.00
TRINITY_DN67233_c3_g1	0.00	0.00	0.00	0.00	61.46	0.00	0.00	0.00	14.26	0.00
TRINITY_DN67233_c4_g1	0.00	16.04	0.00	0.00	0.00	0.00	0.00	0.00	0.00	0.00
TRINITY_DN672340_c0_g1	0.00	0.00	0.00	0.00	0.00	0.00	0.00	0.00	31.67	0.00
TRINITY_DN672341_c1_g1	0.00	0.00	4.58	0.00	0.00	4.61	0.00	0.00	0.00	0.00
TRINITY_DN672342_c1_g1	0.00	0.00	0.00	0.00	0.00	0.00	0.00	0.00	0.00	0.00
TRINITY_DN672343_c0_g1	0.00	0.00	0.00	0.00	0.00	0.00	0.00	0.00	0.00	0.00
TRINITY_DN672344_c0_g1	0.00	0.00	0.00	3.38	0.00	0.00	0.00	0.00	5.46	0.00
TRINITY_DN672346_c0_g1	0.00	0.00	0.00	9.39	0.00	0.00	0.00	0.00	0.00	0.00
TRINITY_DN672348_c1_g1	0.00	0.00	0.00	0.00	0.00	0.00	0.00	0.00	0.00	0.00
TRINITY_DN672349_c0_g1	0.00	0.00	0.00	0.00	0.00	0.00	0.00	0.00	0.00	0.00
TRINITY_DN67234_c0_g1	0.00	0.00	0.00	1.92	6.37	0.00	0.00	0.00	20.91	0.00
TRINITY_DN67234_c1_g1	0.00	0.00	0.00	0.00	0.00	0.00	0.00	0.00	0.00	0.00
TRINITY_DN672352_c0_g1	0.00	0.00	0.00	0.00	0.00	0.00	0.00	0.00	0.00	0.00
TRINITY_DN672353_c0_g1	0.00	0.00	0.00	2.37	16.79	0.00	0.00	0.00	11.23	0.00
TRINITY_DN672357_c3_g1	0.00	0.00	0.00	0.00	0.00	0.00	0.00	0.00	0.00	0.00
TRINITY_DN672357_c4_g1	0.00	0.00	13.58	0.00	0.00	0.00	0.00	0.00	12.92	0.00
TRINITY_DN672357_c6_g1	0.00	0.00	0.00	0.00	0.00	0.00	0.00	0.00	0.00	0.00
TRINITY_DN67235_c1_g1	0.00	0.00	0.00	0.00	0.00	0.00	0.00	0.00	0.00	0.00
TRINITY_DN67235_c1_g2	0.00	0.00	0.00	0.00	35.65	0.00	0.00	0.00	0.00	0.00
TRINITY_DN67235_c5_g1	0.00	0.00	0.00	0.00	0.00	0.00	0.00	0.00	13.91	0.00
TRINITY_DN672363_c0_g1	0.00	0.00	0.00	0.00	0.00	0.00	0.00	0.00	7.69	0.00
TRINITY_DN672363_c1_g1	0.00	0.00	0.00	0.00	0.00	0.00	0.00	0.00	13.87	0.00
TRINITY_DN672364_c0_g1	0.00	0.00	0.00	0.00	0.00	0.00	0.00	0.00	0.00	0.00
TRINITY_DN672364_c1_g1	0.00	0.00	0.00	0.00	0.00	0.00	0.00	0.00	0.00	0.00
TRINITY_DN672364_c1_g2	0.00	0.00	0.00	0.00	0.00	0.00	0.00	0.00	0.00	0.00
TRINITY_DN672366_c0_g1	0.00	17.70	92.51	51.64	95.39	29.10	43.67	12.60	156.33	6.37
TRINITY_DN672369_c0_g1	0.00	0.00	0.00	8.54	0.00	0.00	0.00	0.00	0.00	0.00
TRINITY_DN67236_c0_g1	0.00	3.45	2.77	1.66	4.01	0.00	1.27	0.00	9.24	0.00
TRINITY_DN67236_c0_g2	0.00	0.00	0.00	0.00	3.61	0.00	0.00	0.00	0.00	0.00
TRINITY_DN67236_c0_g3	0.00	6.77	0.00	0.00	8.29	0.00	0.00	0.00	0.00	0.00
TRINITY_DN67236_c1_g2	0.00	0.00	0.00	0.00	0.00	0.00	0.00	0.00	2.58	0.00
TRINITY_DN67236_c1_g3	0.00	0.00	0.00	0.00	0.00	0.00	0.00	0.00	0.00	0.00
TRINITY_DN67236_c3_g1	0.00	0.00	0.00	0.00	0.00	0.00	0.00	0.00	0.00	0.00
TRINITY_DN67236_c5_g1	0.00	0.00	0.00	0.00	0.00	0.00	0.00	0.00	0.00	0.00
TRINITY_DN67236_c6_g1	0.00	0.00	0.00	0.00	0.00	0.00	0.00	0.00	0.00	0.00
TRINITY_DN67236_c7_g1	0.00	0.00	0.00	0.00	0.00	0.00	0.00	0.00	0.00	0.00
TRINITY_DN672370_c0_g1	0.00	0.00	33.21	0.00	0.00	0.00	0.00	0.00	0.00	0.00
TRINITY_DN672371_c0_g1	0.00	0.00	0.00	0.00	0.00	0.00	0.00	0.00	0.00	0.00
TRINITY_DN672373_c1_g1	0.00	0.00	0.00	0.00	0.00	0.00	0.00	0.00	0.00	0.00
TRINITY_DN672374_c0_g1	0.00	0.00	0.00	0.00	0.00	0.00	0.00	0.00	0.00	0.00
TRINITY_DN672375_c0_g1	0.00	0.00	0.00	0.00	0.00	0.00	0.00	0.00	0.00	0.00
TRINITY_DN672377_c0_g1	0.00	0.00	0.00	2.35	3.90	0.00	0.00	0.00	0.00	0.00
TRINITY_DN672378_c0_g1	0.00	0.00	0.00	0.00	0.00	0.00	0.00	4.63	24.59	0.00
TRINITY_DN672379_c1_g1	0.00	0.00	0.00	0.00	0.00	0.00	0.00	0.00	0.00	0.00
TRINITY_DN67237_c0_g1	0.00	0.00	0.00	0.00	0.00	0.00	0.00	0.00	0.00	0.00
TRINITY_DN672382_c0_g1	0.00	0.00	10.17	0.00	0.00	0.00	0.00	0.00	9.57	0.00
TRINITY_DN672383_c0_g1	0.00	0.00	0.00	0.00	9.04	8.96	0.00	0.00	0.00	0.00
TRINITY_DN672384_c0_g1	0.00	0.00	0.00	0.00	0.00	0.00	0.00	0.00	0.00	0.00
TRINITY_DN672384_c1_g1	0.00	0.00	0.00	0.00	0.00	0.00	0.00	0.00	0.00	0.00
TRINITY_DN672387_c0_g1	0.00	0.00	0.00	0.00	21.08	0.00	0.00	0.00	0.00	0.00
TRINITY_DN672388_c0_g1	0.00	4.44	0.00	9.76	0.00	0.00	0.00	4.75	0.00	0.00
TRINITY_DN672389_c0_g1	0.00	0.00	0.00	0.00	0.00	0.00	0.00	0.00	0.00	0.00
TRINITY_DN67238_c0_g1	0.00	0.00	0.00	0.00	0.00	0.00	5.98	0.00	31.21	5.93
TRINITY_DN67238_c1_g1	0.00	4.31	0.00	0.00	0.00	0.00	0.00	0.00	16.42	0.00
TRINITY_DN672390_c0_g1	0.00	15.65	0.00	0.00	0.00	0.00	0.00	17.27	16.85	0.00
TRINITY_DN672395_c0_g1	0.00	0.00	0.00	0.00	0.00	0.00	0.00	0.00	0.00	0.00
TRINITY_DN672395_c0_g2	0.00	0.00	0.00	0.00	0.00	0.00	0.00	0.00	0.00	0.00
TRINITY_DN672396_c0_g1	0.00	0.00	0.00	6.49	0.00	0.00	0.00	9.67	20.47	0.00
TRINITY_DN672398_c0_g1	0.00	0.00	16.55	0.00	0.00	0.00	0.00	0.00	0.00	0.00
TRINITY_DN67239_c0_g1	0.00	0.00	0.00	0.00	0.00	0.00	0.00	0.00	0.00	0.00
TRINITY_DN67239_c0_g2	0.00	0.00	0.00	0.00	0.00	0.00	0.00	0.00	0.00	0.00
TRINITY_DN67239_c1_g1	0.00	13.75	0.00	0.00	0.00	0.00	0.00	0.00	0.00	0.00
TRINITY_DN6723_c0_g1	2.30	0.00	10.82	12.18	19.20	2.49	0.00	4.89	9.16	4.87
TRINITY_DN6723_c1_g2	0.00	14.24	0.00	0.00	0.00	0.00	0.00	0.00	0.00	0.00
TRINITY_DN6723_c2_g1	0.00	30.68	0.00	11.12	0.00	0.00	0.00	0.00	0.00	0.00
TRINITY_DN6723_c3_g1	0.00	0.00	0.00	0.00	0.00	0.00	0.00	0.00	0.00	0.00
TRINITY_DN6723_c4_g1	0.00	0.00	0.00	0.00	0.00	0.00	0.00	0.00	0.00	0.00
TRINITY_DN6723_c6_g1	0.00	0.00	0.00	0.00	0.00	0.00	12.51	0.00	0.00	0.00
TRINITY_DN672400_c0_g1	0.00	0.00	0.00	0.00	0.00	0.00	0.00	0.00	0.00	0.00
TRINITY_DN672401_c1_g1	0.00	6.95	0.00	0.00	0.00	0.00	0.00	0.00	0.00	0.00
TRINITY_DN672403_c0_g1	0.00	7.04	0.00	0.00	0.00	0.00	0.00	1.94	6.10	0.00
TRINITY_DN672408_c0_g1	0.00	0.00	0.00	0.00	0.00	0.00	0.00	0.00	0.00	0.00
TRINITY_DN672408_c1_g1	0.00	0.00	0.00	0.00	0.00	0.00	0.00	5.22	5.55	0.00
TRINITY_DN672408_c2_g1	0.00	0.00	0.00	0.00	0.00	0.00	0.00	0.00	0.00	0.00
TRINITY_DN67240_c0_g1	0.00	7.03	25.40	5.99	0.00	0.00	7.61	18.75	0.00	0.00
TRINITY_DN67240_c0_g2	0.00	9.13	0.00	0.00	22.36	0.00	19.69	0.00	0.00	0.00
TRINITY_DN672410_c0_g1	0.00	0.00	0.00	8.90	0.00	0.00	0.00	0.00	0.00	0.00
TRINITY_DN672414_c0_g1	0.00	0.00	0.00	5.45	0.00	19.61	0.00	0.00	0.00	0.00
TRINITY_DN672415_c0_g1	0.00	0.00	0.00	0.00	0.00	0.00	0.00	0.00	0.00	0.00
TRINITY_DN672416_c0_g1	0.00	0.00	0.00	0.00	0.00	13.93	0.00	0.00	26.04	0.00
TRINITY_DN672416_c0_g2	0.00	0.00	0.00	0.00	0.00	0.00	0.00	0.00	30.36	0.00
TRINITY_DN672416_c0_g3	0.00	0.00	18.85	0.00	0.00	0.00	0.00	0.00	0.00	0.00
TRINITY_DN672418_c0_g1	0.00	0.00	0.00	0.00	0.00	0.00	0.00	0.00	0.00	0.00
TRINITY_DN672418_c0_g2	0.00	0.00	19.57	0.00	0.00	0.00	0.00	0.00	0.00	0.00
TRINITY_DN67241_c0_g1	0.00	0.00	0.00	0.00	0.00	0.00	0.00	0.00	0.00	0.00
TRINITY_DN67241_c0_g2	0.00	0.00	0.00	0.00	0.00	0.00	0.00	0.00	0.00	17.42
TRINITY_DN67241_c1_g1	0.00	0.00	17.73	11.59	17.82	0.00	0.00	0.00	47.68	0.00
TRINITY_DN67241_c2_g3	0.00	0.00	0.00	0.00	0.00	0.00	0.00	0.00	0.00	0.00
TRINITY_DN67241_c3_g1	0.00	0.00	0.00	0.00	0.00	0.00	0.00	0.00	0.00	0.00
TRINITY_DN67241_c4_g1	0.00	0.00	0.00	0.00	0.00	0.00	0.00	0.00	0.00	0.00
TRINITY_DN67241_c5_g1	0.00	0.00	0.00	0.00	0.00	0.00	0.00	0.00	63.94	0.00
TRINITY_DN672420_c0_g1	0.00	6.50	0.00	0.00	7.95	0.00	0.00	0.00	16.88	0.00
TRINITY_DN672422_c0_g1	0.00	0.00	0.00	0.00	0.00	0.00	0.00	0.00	0.00	0.00
TRINITY_DN672424_c0_g1	0.00	0.00	0.00	7.52	12.78	0.00	0.00	0.00	35.51	0.00
TRINITY_DN672427_c0_g1	0.00	0.00	6.39	0.00	0.00	0.00	0.00	2.87	3.03	0.00
TRINITY_DN672428_c0_g1	0.00	12.31	0.00	0.00	0.00	0.00	0.00	0.00	0.00	0.00
TRINITY_DN67242_c0_g1	0.00	4.68	22.87	0.00	5.70	7.71	6.82	0.00	18.91	0.00
TRINITY_DN67242_c0_g2	0.00	59.21	54.09	49.66	0.00	14.56	33.09	0.00	163.65	32.70
TRINITY_DN672432_c0_g1	0.00	0.00	2.63	0.00	5.34	0.00	0.00	0.00	8.43	0.00
TRINITY_DN672436_c0_g1	0.00	0.00	0.00	0.00	0.00	0.00	0.00	0.00	0.00	0.00
TRINITY_DN672437_c0_g1	0.00	11.16	0.00	0.00	6.81	0.00	0.00	0.00	0.00	0.00
TRINITY_DN672437_c1_g1	0.00	0.00	0.00	0.00	0.00	0.00	0.00	0.00	0.00	0.00
TRINITY_DN672437_c1_g2	0.00	0.00	0.00	5.54	0.00	0.00	0.00	0.00	0.00	0.00
TRINITY_DN672438_c1_g1	0.00	10.29	12.31	0.00	0.00	0.00	11.06	30.09	0.00	10.96
TRINITY_DN672438_c2_g1	0.00	0.00	0.00	12.51	0.00	10.65	0.00	12.00	0.00	0.00
TRINITY_DN672439_c0_g1	0.00	0.00	0.00	0.00	0.00	0.00	0.00	0.00	0.00	0.00
TRINITY_DN67243_c0_g1	0.00	0.00	0.00	0.00	9.77	0.00	0.00	0.00	0.00	0.00
TRINITY_DN67243_c0_g2	0.00	0.00	0.00	0.00	0.00	0.00	0.00	0.00	0.00	0.00
TRINITY_DN67243_c1_g1	0.00	56.41	0.00	0.00	0.00	0.00	0.00	0.00	16.12	0.00
TRINITY_DN67243_c1_g2	0.00	0.00	0.00	0.00	0.00	0.00	0.00	0.00	0.00	0.00
TRINITY_DN672442_c0_g1	0.00	0.00	1.79	1.50	1.83	0.00	0.00	0.00	4.71	0.00
TRINITY_DN672443_c0_g1	3.76	0.00	0.00	10.88	4.51	0.00	4.06	0.00	4.22	0.00
TRINITY_DN672445_c0_g1	0.00	0.00	18.70	0.00	0.00	0.00	0.00	0.00	0.00	0.00
TRINITY_DN672446_c0_g1	0.00	0.00	0.00	0.00	0.00	0.00	0.00	0.00	15.66	0.00
TRINITY_DN672448_c0_g1	0.00	0.00	0.00	0.00	0.00	0.00	0.00	0.00	0.00	0.00
TRINITY_DN672449_c0_g1	0.00	0.00	0.00	0.00	0.00	0.00	0.00	0.00	0.00	0.00
TRINITY_DN672449_c1_g1	0.00	0.00	0.00	0.00	0.00	0.00	0.00	0.00	0.00	0.00
TRINITY_DN67244_c0_g1	0.00	0.00	14.97	0.00	15.36	0.00	0.00	0.00	0.00	0.00
TRINITY_DN67244_c0_g3	0.00	0.00	0.00	0.00	0.00	0.00	0.00	0.00	29.63	9.26
TRINITY_DN67244_c1_g3	0.00	0.00	0.00	0.00	0.00	0.00	0.00	0.00	0.00	0.00
TRINITY_DN67244_c2_g1	0.00	0.00	0.00	0.00	0.00	0.00	0.00	0.00	43.78	0.00
TRINITY_DN672450_c0_g1	0.00	0.00	0.00	10.59	0.00	0.00	0.00	0.00	0.00	0.00
TRINITY_DN672450_c1_g1	0.00	0.00	0.00	0.00	0.00	0.00	0.00	0.00	0.00	0.00
TRINITY_DN672453_c0_g1	0.00	0.00	0.00	0.00	0.00	0.00	0.00	0.00	0.00	0.00
TRINITY_DN672453_c0_g2	0.00	4.82	0.00	3.53	5.86	0.00	0.00	0.00	10.95	0.00
TRINITY_DN672455_c0_g1	0.00	12.68	15.44	0.00	15.50	0.00	0.00	0.00	21.60	0.00
TRINITY_DN672456_c0_g1	0.00	0.00	0.00	0.00	0.00	0.00	0.00	0.00	0.00	0.00
TRINITY_DN672457_c0_g1	0.00	0.00	0.00	0.00	0.00	0.00	0.00	0.00	9.80	0.00
TRINITY_DN672458_c0_g1	0.00	0.00	0.00	0.00	0.00	0.00	0.00	0.00	0.00	0.00
TRINITY_DN672459_c0_g1	0.00	0.00	29.25	0.00	0.00	0.00	0.00	0.00	0.00	0.00
TRINITY_DN67245_c0_g1	0.00	0.00	3.73	18.18	25.91	0.00	0.00	0.00	9.08	0.00
TRINITY_DN67245_c0_g2	0.00	8.18	22.00	0.00	9.97	0.00	0.00	0.00	19.64	0.00
TRINITY_DN67245_c1_g1	0.00	0.00	16.79	1.62	0.00	6.01	2.76	0.00	6.56	0.00
TRINITY_DN672460_c0_g3	0.00	0.00	0.00	0.00	7.79	0.00	0.00	0.00	0.00	0.00
TRINITY_DN672460_c1_g1	0.00	0.00	0.00	0.00	0.00	0.00	0.00	0.00	0.00	0.00
TRINITY_DN672460_c1_g2	0.00	0.00	0.00	0.00	0.00	0.00	0.00	26.95	0.00	0.00
TRINITY_DN672463_c0_g2	0.00	0.00	0.00	0.00	0.00	0.00	0.00	0.00	0.00	0.00
TRINITY_DN672463_c1_g1	0.00	0.00	0.00	0.00	0.00	0.00	0.00	0.00	0.00	0.00
TRINITY_DN672464_c0_g1	0.00	0.00	0.00	0.00	0.00	0.00	0.00	0.00	0.00	0.00
TRINITY_DN672466_c0_g1	1.61	0.00	3.74	5.73	7.63	0.00	0.00	0.00	0.00	0.00
TRINITY_DN672467_c0_g1	0.00	0.00	0.00	0.00	0.00	0.00	0.00	0.00	0.00	0.00
TRINITY_DN672469_c0_g1	0.00	0.00	0.00	7.48	0.00	0.00	0.00	0.00	0.00	0.00
TRINITY_DN67246_c0_g1	0.00	0.00	12.19	0.00	24.67	0.00	0.00	13.71	30.02	0.00
TRINITY_DN67246_c0_g2	2.70	7.95	0.00	9.77	0.00	0.00	0.00	0.00	17.11	0.00
TRINITY_DN672470_c0_g1	0.00	0.00	0.00	0.00	8.83	0.00	0.00	0.00	8.21	0.00
TRINITY_DN672471_c0_g1	0.00	0.00	0.00	0.00	0.00	0.00	0.00	0.00	0.00	0.00
TRINITY_DN672471_c1_g1	0.00	0.00	0.00	10.56	0.00	0.00	0.00	0.00	0.00	0.00
TRINITY_DN672471_c2_g1	0.00	0.00	0.00	0.00	0.00	0.00	0.00	0.00	0.00	0.00
TRINITY_DN672472_c1_g1	0.00	0.00	0.00	0.00	0.00	0.00	0.00	0.00	0.00	0.00
TRINITY_DN672474_c0_g1	0.00	26.01	0.00	18.77	48.04	0.00	0.00	14.14	14.82	0.00
TRINITY_DN672478_c0_g1	0.00	0.00	0.00	0.00	0.00	0.00	0.00	0.00	0.00	0.00
TRINITY_DN67247_c0_g1	0.00	0.00	0.00	0.00	0.00	0.00	0.00	0.00	0.00	0.00
TRINITY_DN67247_c0_g3	0.00	0.00	0.00	0.00	0.00	0.00	0.00	0.00	0.00	0.00
TRINITY_DN672480_c0_g1	0.00	0.00	0.00	0.00	0.00	0.00	0.00	0.00	15.29	0.00
TRINITY_DN672482_c0_g1	1.50	5.79	1.74	1.07	3.56	3.49	1.60	0.00	11.75	1.59
TRINITY_DN672486_c0_g1	0.00	1.30	4.68	0.00	0.00	0.00	0.00	0.00	10.61	0.00
TRINITY_DN672486_c0_g2	0.00	0.00	3.15	0.00	3.18	0.00	8.61	0.00	2.99	0.00
TRINITY_DN672489_c0_g1	0.00	0.00	0.00	0.00	0.00	0.00	0.00	0.00	0.00	0.00
TRINITY_DN67248_c0_g1	0.00	0.00	30.93	1.46	0.00	4.94	0.00	0.00	6.52	0.00
TRINITY_DN67248_c0_g2	0.00	0.00	0.00	0.00	0.00	0.00	0.00	0.00	3.40	0.00
TRINITY_DN67248_c1_g1	20.09	18.66	0.00	17.75	10.90	0.00	0.00	0.00	0.00	9.51
TRINITY_DN67248_c1_g2	0.00	0.00	0.00	0.00	0.00	0.00	0.00	0.00	0.00	0.00
TRINITY_DN67248_c2_g1	0.00	0.00	0.00	14.74	27.04	7.24	0.00	8.77	16.71	0.00
TRINITY_DN67248_c3_g1	0.00	4.79	1.15	7.08	4.73	2.30	0.00	0.00	26.77	0.00
TRINITY_DN672490_c0_g1	0.00	0.00	2.50	0.00	0.00	2.50	0.00	0.00	0.00	0.00
TRINITY_DN672493_c0_g1	0.00	0.00	0.00	0.00	0.00	0.00	0.00	0.00	0.00	0.00
TRINITY_DN672493_c0_g3	0.00	0.00	0.00	0.00	0.00	0.00	0.00	4.48	0.00	0.00
TRINITY_DN672495_c0_g1	0.00	0.00	0.00	0.00	6.35	0.00	0.00	0.00	0.00	0.00
TRINITY_DN672496_c0_g1	0.00	0.00	0.00	0.00	0.00	0.00	0.00	0.00	32.12	0.00
TRINITY_DN672496_c0_g2	0.00	0.00	0.00	0.00	0.00	8.36	0.00	0.00	15.47	0.00
TRINITY_DN672497_c0_g1	0.00	0.00	0.00	0.00	6.15	0.00	0.00	0.00	0.00	0.00
TRINITY_DN67249_c0_g1	0.00	0.00	18.16	0.00	0.00	0.00	0.00	0.00	0.00	0.00
TRINITY_DN67249_c4_g1	0.00	0.00	0.00	8.89	0.00	0.00	0.00	0.00	0.00	0.00
TRINITY_DN6724_c0_g1	0.00	5.99	40.97	8.85	26.71	19.87	2.20	8.77	34.40	4.35
TRINITY_DN6724_c0_g3	0.00	21.35	0.00	0.00	0.00	0.00	0.00	0.00	80.52	0.00
TRINITY_DN6724_c4_g1	0.00	0.00	0.00	0.00	0.00	0.00	0.00	0.00	0.00	0.00
TRINITY_DN672500_c1_g1	0.00	0.00	0.00	0.00	20.00	0.00	0.00	0.00	0.00	0.00
TRINITY_DN672501_c0_g1	0.00	0.00	3.00	0.00	0.00	0.00	0.00	0.00	0.00	0.00
TRINITY_DN672504_c0_g1	0.00	0.00	0.00	2.37	0.00	0.00	0.00	0.00	11.02	0.00
TRINITY_DN672505_c0_g1	0.00	0.00	0.00	0.00	0.00	0.00	0.00	0.00	6.14	0.00
TRINITY_DN672506_c0_g2	0.00	0.00	0.00	0.00	11.46	0.00	0.00	0.00	0.00	0.00
TRINITY_DN672506_c0_g4	0.00	0.00	0.00	0.00	0.00	0.00	0.00	0.00	0.00	0.00
TRINITY_DN672506_c1_g1	0.00	0.00	0.00	0.00	3.11	0.00	0.00	0.00	0.00	0.00
TRINITY_DN672506_c2_g1	0.00	0.00	0.00	0.00	12.03	0.00	0.00	0.00	3.77	0.00
TRINITY_DN672506_c3_g1	0.00	0.00	0.00	0.00	0.00	0.00	0.00	0.00	0.00	0.00
TRINITY_DN672506_c4_g1	0.00	0.00	0.00	0.00	0.00	0.00	0.00	0.00	4.96	0.00
TRINITY_DN672506_c5_g1	0.00	0.00	0.00	10.48	0.00	0.00	0.00	0.00	0.00	0.00
TRINITY_DN672507_c0_g1	0.00	0.00	16.41	9.90	0.00	0.00	0.00	0.00	15.53	0.00
TRINITY_DN672508_c0_g1	0.00	0.00	0.00	0.00	0.00	0.00	0.00	0.00	0.00	0.00
TRINITY_DN672508_c0_g2	0.00	0.00	0.00	0.00	0.00	0.00	0.00	0.00	0.00	0.00
TRINITY_DN672508_c1_g1	0.00	0.00	0.00	0.00	0.00	0.00	0.00	0.00	12.28	0.00
TRINITY_DN672508_c1_g2	0.00	0.00	17.49	0.00	17.65	0.00	0.00	0.00	0.00	0.00
TRINITY_DN672508_c2_g1	0.00	0.00	0.00	10.66	0.00	0.00	0.00	0.00	11.04	0.00
TRINITY_DN672509_c0_g1	0.00	0.00	0.00	0.00	0.00	0.00	0.00	0.00	0.00	0.00
TRINITY_DN67250_c0_g1	0.00	12.87	6.70	12.58	9.49	0.00	0.00	0.00	0.00	0.00
TRINITY_DN67250_c0_g2	0.00	0.00	0.00	0.00	0.00	0.00	0.00	0.00	0.00	0.00
TRINITY_DN672511_c0_g1	0.00	0.00	11.23	5.07	0.00	0.00	3.81	0.00	11.80	0.00
TRINITY_DN672514_c0_g1	0.00	0.00	0.00	5.28	0.00	0.00	0.00	0.00	0.00	0.00
TRINITY_DN672516_c0_g1	0.00	4.49	3.34	4.84	3.72	5.39	0.99	0.00	8.85	1.00
TRINITY_DN672516_c1_g1	0.00	0.00	0.00	0.00	0.00	0.00	3.07	0.00	6.38	0.00
TRINITY_DN672517_c0_g1	0.00	0.00	0.00	0.00	0.00	0.00	0.00	0.00	0.00	0.00
TRINITY_DN672518_c0_g1	0.00	9.75	0.00	0.00	0.00	0.00	0.00	0.00	5.55	0.00
TRINITY_DN672519_c0_g1	0.00	0.00	0.00	0.00	0.00	0.00	0.00	0.00	26.03	0.00
TRINITY_DN67251_c0_g1	0.00	0.00	0.00	0.00	11.53	22.95	0.00	0.00	0.00	0.00
TRINITY_DN67251_c10_g1	0.00	0.00	0.00	0.00	0.00	0.00	17.45	33.97	4.06	0.00
TRINITY_DN67251_c11_g1	0.00	0.00	0.00	15.94	0.00	0.00	0.00	0.00	0.00	0.00
TRINITY_DN67251_c12_g1	0.00	0.00	2.51	6.13	5.09	0.00	0.00	0.00	0.00	0.00
TRINITY_DN67251_c13_g1	0.00	0.00	33.38	0.00	34.41	0.00	0.00	0.00	0.00	0.00
TRINITY_DN67251_c2_g1	0.00	35.87	24.91	3.75	0.00	31.40	0.00	20.02	14.60	0.00
TRINITY_DN67251_c2_g2	0.00	0.00	1.10	0.00	0.00	1.02	0.00	0.00	2.13	0.00
TRINITY_DN67251_c2_g4	0.00	0.00	0.00	0.00	0.00	0.00	0.00	0.00	0.00	0.00
TRINITY_DN67251_c3_g1	0.00	0.00	0.00	0.00	0.00	17.40	0.00	0.00	0.00	0.00
TRINITY_DN67251_c3_g3	0.00	0.00	0.00	0.00	0.00	0.00	0.00	0.00	0.00	0.00
TRINITY_DN67251_c5_g1	0.00	0.00	0.00	0.00	0.00	0.00	0.00	0.00	0.00	0.00
TRINITY_DN67251_c6_g1	0.00	0.00	0.00	0.00	0.00	0.00	0.00	0.00	0.00	0.00
TRINITY_DN67251_c7_g1	0.00	6.57	0.00	5.72	16.07	0.00	0.00	0.00	42.31	0.00
TRINITY_DN672522_c0_g1	0.00	0.00	0.00	0.00	0.00	0.00	0.00	0.00	0.00	0.00
TRINITY_DN672528_c0_g1	0.00	0.00	0.00	0.00	15.75	0.00	0.00	0.00	0.00	0.00
TRINITY_DN672529_c0_g1	0.00	0.00	5.41	0.00	0.00	0.00	4.88	0.00	0.00	0.00
TRINITY_DN672536_c0_g1	0.00	0.00	0.00	0.00	6.68	0.00	0.00	0.00	8.38	0.00
TRINITY_DN672538_c0_g1	0.00	0.00	0.00	0.00	0.00	0.00	0.00	0.00	0.00	0.00
TRINITY_DN672539_c1_g1	0.00	0.00	0.00	0.00	0.00	0.00	0.00	0.00	0.00	0.00
TRINITY_DN67253_c0_g1	0.00	0.00	0.00	0.00	8.91	0.00	0.00	0.00	8.30	0.00
TRINITY_DN672542_c0_g1	0.00	24.23	0.00	0.00	0.00	0.00	0.00	0.00	37.32	0.00
TRINITY_DN672543_c0_g1	14.70	0.00	8.65	0.00	0.00	0.00	0.00	0.00	0.00	0.00
TRINITY_DN672544_c0_g1	0.00	0.00	0.00	0.00	0.00	0.00	0.00	0.00	5.59	0.00
TRINITY_DN672546_c0_g1	0.00	0.00	18.89	0.00	6.68	0.00	0.00	0.00	15.09	4.78
TRINITY_DN672547_c0_g1	0.00	21.98	0.00	0.00	0.00	0.00	0.00	0.00	0.00	0.00
TRINITY_DN672548_c0_g1	0.00	0.00	0.00	0.00	0.00	0.00	0.00	0.00	0.00	0.00
TRINITY_DN672548_c0_g2	0.00	0.00	0.00	0.00	0.00	0.00	0.00	0.00	0.00	0.00
TRINITY_DN672549_c0_g1	0.00	0.00	0.00	0.00	0.00	0.00	0.00	0.00	14.82	0.00
TRINITY_DN67254_c0_g1	4.63	9.12	22.75	16.70	27.78	5.78	9.96	34.14	20.73	0.00
TRINITY_DN672550_c0_g1	0.00	0.00	0.00	0.00	0.00	0.00	0.00	0.00	0.00	0.00
TRINITY_DN672551_c0_g1	0.00	0.00	0.00	0.00	0.00	0.00	0.00	0.00	70.64	0.00
TRINITY_DN672551_c0_g2	0.00	0.00	22.27	0.00	45.26	0.00	0.00	0.00	12.04	0.00
TRINITY_DN672551_c2_g1	0.00	0.00	0.00	0.00	0.00	0.00	0.00	0.00	0.00	0.00
TRINITY_DN672552_c0_g1	0.00	6.04	0.00	0.00	0.00	0.00	0.00	0.00	0.00	0.00
TRINITY_DN672553_c0_g1	0.00	0.00	0.00	7.75	0.00	0.00	0.00	0.00	0.00	0.00
TRINITY_DN672553_c1_g1	0.00	0.00	0.00	0.00	13.04	0.00	0.00	4.92	0.00	0.00
TRINITY_DN672553_c3_g1	0.00	0.00	0.00	20.46	0.00	0.00	0.00	0.00	0.00	0.00
TRINITY_DN672553_c4_g1	0.00	0.00	0.00	0.00	0.00	0.00	0.00	0.00	0.00	0.00
TRINITY_DN672559_c0_g1	0.00	0.00	6.25	0.00	0.00	0.00	2.85	0.00	0.00	0.00
TRINITY_DN672559_c1_g1	0.00	0.00	0.00	0.00	0.00	0.00	0.00	0.00	0.00	0.00
TRINITY_DN672559_c2_g1	0.00	0.00	0.00	1.59	7.91	0.00	0.00	9.42	4.95	0.00
TRINITY_DN672559_c3_g1	3.67	0.00	0.00	0.00	0.00	0.00	0.00	0.00	4.12	0.00
TRINITY_DN67255_c0_g1	0.00	0.00	0.00	4.99	0.00	33.77	0.00	0.00	23.48	0.00
TRINITY_DN67255_c1_g1	0.00	0.00	0.00	0.00	0.00	0.00	0.00	13.36	0.00	0.00
TRINITY_DN672560_c0_g1	0.00	0.00	0.00	9.62	0.00	0.00	0.00	0.00	15.17	0.00
TRINITY_DN672562_c0_g1	0.00	9.53	0.00	0.00	0.00	0.00	0.00	0.00	0.00	0.00
TRINITY_DN672563_c0_g1	0.00	0.00	0.00	0.00	0.00	0.00	0.00	0.00	0.00	0.00
TRINITY_DN672564_c0_g1	0.00	0.00	0.00	0.00	4.07	0.00	3.66	0.00	0.00	0.00
TRINITY_DN672566_c0_g1	0.00	0.00	9.64	0.00	0.00	0.00	0.00	0.00	9.08	0.00
TRINITY_DN672567_c0_g1	0.00	0.00	0.00	0.00	0.00	0.00	0.00	0.00	0.00	0.00
TRINITY_DN672569_c0_g1	0.00	0.00	0.00	0.00	0.00	0.00	0.00	0.00	0.00	0.00
TRINITY_DN67256_c0_g1	0.00	0.00	0.00	0.00	0.00	0.00	0.00	0.00	0.00	0.00
TRINITY_DN67256_c10_g1	0.00	0.00	0.00	0.00	0.00	0.00	0.00	0.00	0.00	0.00
TRINITY_DN67256_c3_g2	0.00	0.00	0.00	17.75	0.27	0.00	0.00	16.68	5.90	0.00
TRINITY_DN67256_c3_g3	0.00	5.21	0.00	11.44	6.35	0.00	0.00	0.00	0.00	0.00
TRINITY_DN67256_c5_g1	0.00	0.00	0.00	0.00	0.00	0.00	0.00	0.00	24.89	0.00
TRINITY_DN67256_c6_g1	0.00	0.00	0.00	0.00	0.00	0.00	0.00	0.00	0.00	0.00
TRINITY_DN67256_c7_g1	0.00	0.00	47.98	0.00	0.00	0.00	0.00	0.00	0.00	0.00
TRINITY_DN67256_c8_g1	0.00	0.00	0.00	0.00	0.00	0.00	0.00	0.00	20.74	0.00
TRINITY_DN67256_c9_g1	0.00	0.00	0.00	8.52	18.85	0.00	4.24	0.00	13.21	0.00
TRINITY_DN672573_c0_g1	0.00	0.00	0.00	0.00	0.00	0.00	0.00	0.00	0.00	0.00
TRINITY_DN672578_c0_g1	0.00	0.00	0.00	0.00	0.00	0.00	0.00	0.00	0.00	0.00
TRINITY_DN67257_c0_g1	0.00	0.00	0.00	0.00	0.00	0.00	0.00	0.00	0.00	0.00
TRINITY_DN672582_c0_g1	0.00	0.00	0.00	0.00	0.00	0.00	0.00	0.00	0.00	0.00
TRINITY_DN672582_c2_g2	0.00	0.00	8.61	5.15	0.00	0.00	0.00	0.00	24.22	0.00
TRINITY_DN672583_c0_g1	0.00	0.00	0.00	0.00	3.04	0.00	0.00	0.00	0.00	0.00
TRINITY_DN672586_c0_g1	0.00	0.00	0.00	0.00	31.29	0.00	0.00	0.00	0.00	0.00
TRINITY_DN672587_c0_g1	14.69	0.00	16.41	13.25	0.00	0.00	0.00	0.00	31.32	0.00
TRINITY_DN672587_c0_g2	0.00	24.40	0.00	0.00	0.00	0.00	0.00	0.00	0.00	0.00
TRINITY_DN672587_c0_g3	0.00	0.00	8.39	0.00	16.92	0.00	0.00	0.00	0.00	0.00
TRINITY_DN672588_c0_g1	0.00	0.00	21.83	4.36	0.00	7.37	0.00	0.00	0.00	0.00
TRINITY_DN67258_c0_g1	0.00	9.55	0.00	15.58	5.81	0.00	0.00	0.00	0.00	0.00
TRINITY_DN67258_c1_g1	0.00	0.00	0.00	4.76	0.00	20.00	0.00	0.00	15.01	0.00
TRINITY_DN67258_c4_g1	0.00	0.00	0.00	0.00	0.00	0.00	0.00	0.00	13.12	0.00
TRINITY_DN672593_c0_g1	0.00	0.00	0.00	0.00	7.23	0.00	0.00	0.00	0.00	0.00
TRINITY_DN672594_c3_g1	0.00	24.81	0.00	0.00	0.00	0.00	0.00	0.00	0.00	0.00
TRINITY_DN672598_c0_g1	0.00	0.00	0.00	0.00	9.65	0.00	0.00	0.00	0.00	0.00
TRINITY_DN672599_c0_g1	0.00	0.00	0.00	0.00	0.00	0.00	2.67	0.00	8.34	0.00
TRINITY_DN67259_c0_g1	5.98	39.45	76.79	55.47	69.28	35.42	14.72	27.98	161.29	5.11
TRINITY_DN67259_c0_g2	0.00	2.26	17.41	7.83	0.00	0.00	2.93	1.57	0.00	1.96
TRINITY_DN67259_c0_g3	0.00	2.17	0.00	0.00	34.23	6.02	0.00	0.00	25.50	0.00
TRINITY_DN67259_c1_g1	0.00	0.00	0.00	0.00	0.00	0.00	0.00	0.00	0.00	0.00
TRINITY_DN6725_c0_g1	0.00	5.10	13.96	4.00	9.70	7.40	5.64	4.10	21.65	0.81
TRINITY_DN6725_c0_g2	0.00	0.00	0.00	5.90	14.15	10.99	0.00	0.00	26.37	1.44
TRINITY_DN6725_c0_g3	0.00	0.00	2.78	8.66	20.36	1.74	7.61	0.00	31.59	0.00
TRINITY_DN6725_c4_g1	0.00	0.00	0.00	18.37	0.00	0.00	0.00	4.84	19.91	0.00
TRINITY_DN672601_c0_g1	0.00	0.00	0.00	0.00	0.00	0.00	15.13	0.00	0.00	0.00
TRINITY_DN672604_c0_g1	0.00	0.00	0.00	22.90	0.00	77.76	0.00	0.00	0.00	0.00
TRINITY_DN672607_c2_g1	0.00	0.00	0.00	0.00	0.00	0.00	0.00	18.17	0.00	0.00
TRINITY_DN672607_c3_g1	0.00	0.00	0.00	0.00	0.00	0.00	0.00	0.00	0.00	0.00
TRINITY_DN672608_c0_g1	0.00	0.00	0.00	0.00	2.91	0.00	0.00	0.00	0.96	0.00
TRINITY_DN672608_c0_g2	0.00	0.00	0.00	0.00	0.00	0.00	0.00	0.00	7.14	0.00
TRINITY_DN672609_c0_g1	0.00	0.00	0.00	0.00	0.00	0.00	0.00	0.00	0.00	0.00
TRINITY_DN67260_c0_g1	0.00	0.00	0.00	0.00	0.00	0.00	0.00	0.00	0.00	0.00
TRINITY_DN67260_c0_g3	0.00	0.00	0.00	0.00	47.35	0.00	0.00	0.00	6.18	0.00
TRINITY_DN67260_c0_g5	0.00	0.00	0.00	14.37	0.00	0.00	0.00	0.00	14.99	0.00
TRINITY_DN67260_c0_g6	0.00	0.00	0.00	0.00	8.86	0.00	0.00	0.00	0.00	0.00
TRINITY_DN67260_c2_g1	0.00	0.00	0.00	0.00	0.00	0.00	0.00	0.00	0.00	0.00
TRINITY_DN67260_c3_g1	10.96	0.00	0.00	0.00	18.39	0.00	0.00	0.00	17.01	0.00
TRINITY_DN67260_c6_g1	0.00	0.00	0.00	10.39	17.80	0.00	0.00	0.00	0.00	0.00
TRINITY_DN67260_c7_g1	0.00	0.00	8.57	0.00	0.00	0.00	0.00	7.55	8.03	0.00
TRINITY_DN67260_c8_g1	0.00	0.00	0.00	0.00	0.00	19.82	0.00	0.00	0.00	0.00
TRINITY_DN672610_c0_g1	0.00	0.00	0.00	5.30	0.00	0.00	0.00	0.00	4.11	0.00
TRINITY_DN672613_c0_g1	0.00	0.00	0.00	0.00	0.00	0.00	0.00	0.00	9.94	0.00
TRINITY_DN672619_c0_g1	0.00	0.00	0.00	9.39	0.00	0.00	0.00	0.00	0.00	0.00
TRINITY_DN672619_c1_g1	0.00	0.00	0.00	0.00	0.00	0.00	0.00	0.00	0.00	0.00
TRINITY_DN67261_c0_g1	4.02	11.33	13.44	21.35	28.09	20.60	16.23	11.19	115.84	1.13
TRINITY_DN67261_c0_g2	0.00	39.50	48.78	20.29	35.18	10.54	9.69	15.94	162.07	7.27
TRINITY_DN67261_c1_g1	0.00	0.00	0.00	0.00	0.00	0.00	0.00	0.00	0.00	0.00
TRINITY_DN67261_c2_g1	0.00	0.00	0.00	0.00	0.00	0.00	0.00	0.00	0.00	0.00
TRINITY_DN67261_c7_g1	0.00	0.00	0.00	0.00	0.00	14.06	0.00	0.00	0.00	0.00
TRINITY_DN67261_c8_g1	0.00	8.43	0.00	12.15	0.00	0.00	0.00	0.00	0.00	0.00
TRINITY_DN672620_c0_g1	0.00	0.00	14.07	0.00	0.00	0.00	0.00	0.00	13.39	0.00
TRINITY_DN672624_c0_g1	0.00	0.00	0.00	0.00	0.00	0.00	0.00	0.00	23.21	0.00
TRINITY_DN672626_c0_g1	0.00	0.00	0.00	0.00	30.19	10.06	0.00	0.00	0.00	0.00
TRINITY_DN672626_c1_g2	0.00	13.07	7.94	14.23	8.00	0.00	7.09	6.98	37.09	0.00
TRINITY_DN672626_c3_g1	0.00	0.00	0.00	0.00	0.00	0.00	0.00	0.00	2.89	0.00
TRINITY_DN672626_c4_g1	0.00	0.00	0.00	0.00	5.02	0.00	0.00	0.00	2.36	0.00
TRINITY_DN672626_c5_g1	0.00	0.00	0.00	0.00	0.00	0.00	0.00	0.00	0.00	0.00
TRINITY_DN672626_c7_g1	0.00	0.00	0.00	2.66	0.00	0.00	0.00	0.00	0.00	0.00
TRINITY_DN672626_c8_g1	0.00	0.00	0.00	0.00	0.00	0.00	0.00	0.00	0.00	0.00
TRINITY_DN672626_c9_g1	0.00	0.00	0.00	0.00	0.00	0.00	0.00	0.00	9.57	0.00
TRINITY_DN672627_c0_g1	0.00	0.00	0.00	0.00	0.00	0.00	0.00	0.00	0.00	0.00
TRINITY_DN672629_c0_g1	0.00	0.00	0.00	1.89	3.13	3.11	0.00	0.00	2.94	0.00
TRINITY_DN672630_c0_g1	0.00	0.00	0.00	0.00	8.46	0.00	0.00	0.00	0.00	0.00
TRINITY_DN672630_c1_g1	0.00	0.00	0.00	0.00	0.00	0.00	0.00	0.00	0.00	0.00
TRINITY_DN672632_c0_g1	0.00	0.00	0.00	0.00	39.16	0.00	0.00	0.00	0.00	0.00
TRINITY_DN672634_c0_g1	0.00	0.00	0.00	0.00	0.00	0.00	0.00	0.00	0.00	0.00
TRINITY_DN672635_c0_g1	0.00	0.00	0.00	0.00	10.61	0.00	4.77	0.00	4.96	0.00
TRINITY_DN672635_c3_g1	0.00	0.00	0.00	20.59	0.00	0.00	0.00	0.00	39.95	0.00
TRINITY_DN672639_c0_g1	0.00	0.00	27.92	0.00	0.00	0.00	0.00	0.00	0.00	0.00
TRINITY_DN67263_c0_g1	0.00	0.00	0.00	0.00	0.00	0.00	0.00	0.00	0.00	0.00
TRINITY_DN67263_c0_g2	0.00	0.00	0.00	4.64	24.59	0.00	0.00	0.00	0.00	0.00
TRINITY_DN67263_c1_g1	0.00	0.00	0.00	4.90	8.03	0.00	0.00	0.00	5.03	0.00
TRINITY_DN67263_c2_g1	0.00	0.00	0.00	19.74	0.00	0.00	0.00	0.00	20.74	0.00
TRINITY_DN672642_c0_g1	0.00	0.00	0.00	0.00	0.00	0.00	0.00	0.00	14.37	0.00
TRINITY_DN672645_c2_g1	0.00	0.00	0.00	0.00	0.00	0.00	0.00	13.36	42.02	0.00
TRINITY_DN672646_c0_g1	0.00	1.44	0.00	3.19	0.00	0.00	0.00	0.00	3.33	0.00
TRINITY_DN672646_c1_g1	0.00	1.93	0.00	2.84	2.36	0.00	0.00	0.00	6.67	0.00
TRINITY_DN672647_c0_g1	0.00	0.00	0.00	0.00	0.00	0.00	3.55	0.00	0.00	0.00
TRINITY_DN672648_c0_g1	0.00	0.00	0.00	0.00	0.00	0.00	0.00	0.00	0.00	0.00
TRINITY_DN67264_c0_g2	0.00	0.00	0.00	0.00	0.00	0.00	0.00	0.00	0.00	0.00
TRINITY_DN67264_c0_g3	0.00	0.00	0.00	0.00	29.31	0.00	0.00	0.00	13.60	0.00
TRINITY_DN67264_c0_g4	0.00	0.00	0.00	0.00	5.93	0.00	0.00	0.00	11.09	0.00
TRINITY_DN67264_c1_g1	0.00	0.00	10.20	4.67	0.00	10.21	2.33	0.00	31.64	2.30
TRINITY_DN67264_c3_g1	0.00	0.00	0.00	0.00	0.00	0.00	0.00	0.00	0.00	0.00
TRINITY_DN672652_c0_g1	0.00	0.00	4.38	0.00	0.00	0.00	0.00	0.00	8.22	0.00
TRINITY_DN672653_c0_g1	0.00	0.00	0.00	0.00	0.00	0.00	0.00	0.00	6.30	0.00
TRINITY_DN672654_c0_g2	0.00	0.00	0.00	0.00	0.00	0.00	0.00	0.00	0.00	0.00
TRINITY_DN672657_c0_g1	0.00	0.00	0.00	0.00	0.00	0.00	0.00	0.00	0.00	0.00
TRINITY_DN672658_c0_g1	0.00	0.00	0.00	0.00	0.00	0.00	0.00	0.00	10.64	0.00
TRINITY_DN672659_c0_g1	0.00	0.00	0.00	0.00	0.00	0.00	0.00	0.00	0.00	0.00
TRINITY_DN672659_c1_g1	0.00	0.00	0.00	0.00	21.80	0.00	0.00	0.00	0.00	0.00
TRINITY_DN672661_c0_g1	0.00	0.00	0.00	0.00	11.53	0.00	0.00	0.00	10.71	0.00
TRINITY_DN672662_c0_g1	0.00	0.00	0.00	0.00	28.50	0.00	0.00	0.00	0.00	0.00
TRINITY_DN672664_c0_g1	0.00	0.00	0.00	0.00	0.00	0.00	0.00	0.00	8.48	0.00
TRINITY_DN672669_c0_g1	0.00	0.00	0.00	0.00	0.00	0.00	0.00	0.00	0.00	0.00
TRINITY_DN67266_c0_g1	0.00	5.60	55.23	9.45	60.97	16.08	6.11	22.27	35.11	0.00
TRINITY_DN67266_c0_g2	0.00	9.31	8.17	23.34	21.57	32.42	0.00	16.70	34.99	0.00
TRINITY_DN67266_c1_g1	0.00	0.00	0.00	0.00	0.00	0.00	0.00	0.00	0.00	0.00
TRINITY_DN67266_c2_g1	0.00	12.44	7.57	13.59	7.60	0.00	0.00	0.00	7.06	0.00
TRINITY_DN67266_c3_g1	0.00	0.00	0.00	0.00	0.00	0.00	0.00	6.78	0.00	0.00
TRINITY_DN67266_c6_g1	0.00	0.00	7.33	4.37	1.11	1.48	0.93	0.95	3.94	0.94
TRINITY_DN67266_c7_g1	0.00	0.00	0.00	0.00	0.00	0.00	0.00	0.00	0.00	0.00
TRINITY_DN672670_c0_g1	0.00	0.00	0.00	0.00	0.00	0.00	0.00	0.00	11.35	0.00
TRINITY_DN672672_c0_g1	0.00	0.00	0.00	8.83	0.00	0.00	0.00	0.00	0.00	0.00
TRINITY_DN672675_c0_g1	0.00	3.80	0.00	0.00	0.00	0.00	0.00	0.00	9.84	0.00
TRINITY_DN672676_c0_g1	0.00	0.00	0.00	0.00	0.00	0.00	0.00	0.00	0.00	0.00
TRINITY_DN672677_c0_g1	0.00	0.00	0.00	0.00	0.00	0.00	0.00	0.00	0.00	0.00
TRINITY_DN672677_c1_g1	0.00	0.00	0.00	0.00	0.00	5.11	0.00	0.00	4.76	0.00
TRINITY_DN672679_c0_g1	0.00	0.00	0.00	0.00	0.00	0.00	0.00	0.00	0.00	0.00
TRINITY_DN67267_c1_g2	0.00	0.00	0.00	0.00	0.00	0.00	0.00	0.00	37.32	0.00
TRINITY_DN67267_c2_g1	0.00	0.00	0.00	5.09	17.20	8.62	0.00	0.00	24.38	0.00
TRINITY_DN67267_c2_g2	0.00	0.00	14.86	0.00	0.00	0.00	0.00	0.00	0.00	0.00
TRINITY_DN672680_c0_g1	0.00	0.00	0.00	0.00	0.00	0.00	0.00	0.00	25.39	0.00
TRINITY_DN672682_c0_g1	0.00	0.00	0.00	0.00	0.00	0.00	0.00	0.00	0.00	0.00
TRINITY_DN672683_c0_g2	0.00	0.00	0.00	0.00	0.00	0.00	0.00	0.00	0.00	0.00
TRINITY_DN672683_c0_g3	0.00	0.00	0.00	0.00	12.36	0.00	0.00	7.27	8.86	0.00
TRINITY_DN672683_c1_g1	0.00	0.00	0.00	0.00	0.00	0.00	0.00	0.00	0.00	0.00
TRINITY_DN672685_c0_g1	0.00	0.00	0.00	0.00	0.00	0.00	0.00	0.00	0.00	0.00
TRINITY_DN672687_c0_g1	0.00	91.77	22.65	90.52	125.75	12.81	3.15	18.23	111.56	3.09
TRINITY_DN672687_c1_g1	0.00	0.00	0.00	0.00	0.00	0.00	0.00	0.00	0.00	0.00
TRINITY_DN672688_c0_g1	0.00	0.00	0.00	0.00	19.65	0.00	0.00	0.00	27.42	0.00
TRINITY_DN672689_c0_g1	0.00	31.01	0.00	89.92	38.49	0.00	0.00	0.00	17.81	0.00
TRINITY_DN67268_c0_g1	0.00	0.00	0.00	0.00	0.00	0.00	0.00	0.00	0.00	0.00
TRINITY_DN672690_c0_g1	0.00	0.00	0.00	16.22	0.00	0.00	0.00	0.00	0.00	0.00
TRINITY_DN672691_c0_g1	0.00	0.00	0.00	0.49	12.52	0.00	0.00	3.68	0.00	0.00
TRINITY_DN672692_c0_g1	0.00	0.00	19.78	0.00	0.00	0.00	0.00	0.00	0.00	0.00
TRINITY_DN672694_c0_g1	0.00	0.00	0.00	0.00	0.00	0.00	0.00	0.00	0.00	0.00
TRINITY_DN672695_c0_g1	0.00	0.00	0.00	0.00	0.00	0.00	0.00	0.00	0.00	0.00
TRINITY_DN672696_c0_g1	0.00	0.00	14.91	3.64	3.02	0.00	0.00	0.00	4.12	0.00
TRINITY_DN672699_c0_g1	0.00	0.00	0.00	4.02	0.00	0.00	0.00	0.00	0.00	0.00
TRINITY_DN67269_c1_g1	0.00	8.75	0.00	0.00	0.00	0.00	0.00	0.00	0.00	0.00
TRINITY_DN67269_c1_g2	0.00	0.00	0.00	0.00	0.00	0.00	0.00	0.00	17.50	0.00
TRINITY_DN672700_c0_g1	0.00	0.00	0.00	8.96	0.00	0.00	0.00	0.00	0.00	13.23
TRINITY_DN672701_c0_g1	0.00	0.00	0.00	0.00	16.66	0.00	0.00	0.00	0.00	0.00
TRINITY_DN672704_c1_g1	0.00	0.00	0.00	0.00	15.62	0.00	13.60	0.00	0.00	0.00
TRINITY_DN672704_c2_g1	0.00	0.00	0.00	16.83	0.00	0.00	0.00	0.00	0.00	0.00
TRINITY_DN672705_c1_g1	0.00	0.00	0.00	0.00	0.00	0.00	0.00	0.00	0.00	0.00
TRINITY_DN672706_c0_g1	0.00	13.48	0.00	19.42	0.00	0.00	0.00	0.00	15.29	0.00
TRINITY_DN672707_c0_g1	0.00	0.00	0.00	0.00	0.00	0.00	0.00	0.00	0.00	0.00
TRINITY_DN672708_c0_g1	0.00	0.00	14.50	3.81	0.00	2.07	0.00	0.00	7.95	0.00
TRINITY_DN672709_c0_g1	0.00	0.00	0.00	0.00	0.00	0.00	0.00	4.34	9.22	0.00
TRINITY_DN67270_c0_g1	0.00	0.00	7.16	7.94	2.32	0.00	2.08	0.00	0.00	0.00
TRINITY_DN67270_c0_g3	0.00	0.00	0.00	6.11	0.00	0.00	0.00	0.00	0.00	0.00
TRINITY_DN67270_c2_g1	0.00	0.00	0.00	0.00	16.31	0.00	0.00	0.00	0.00	0.00
TRINITY_DN67270_c3_g1	0.00	0.00	0.00	0.00	0.00	0.00	0.00	0.00	0.00	0.00
TRINITY_DN672711_c0_g1	0.00	0.00	0.00	0.00	0.00	0.00	0.00	0.00	0.00	0.00
TRINITY_DN672711_c1_g1	0.00	0.00	0.00	0.00	0.00	0.00	0.00	0.00	0.00	0.00
TRINITY_DN672715_c0_g1	0.00	0.00	0.00	6.83	0.00	12.79	10.23	0.00	0.00	0.00
TRINITY_DN672715_c0_g2	0.00	0.00	0.00	0.00	0.00	0.00	0.00	0.00	0.00	0.00
TRINITY_DN672719_c0_g1	0.00	0.00	0.00	0.00	20.02	0.00	0.00	8.79	0.00	0.00
TRINITY_DN67271_c0_g2	0.00	0.00	0.00	0.00	0.00	15.67	0.00	0.00	14.47	0.00
TRINITY_DN67271_c0_g3	0.00	0.00	0.00	0.00	0.00	0.00	0.00	0.00	0.00	0.00
TRINITY_DN67271_c0_g4	0.00	0.00	5.86	3.53	0.00	0.00	0.00	0.00	0.00	0.00
TRINITY_DN67271_c1_g1	0.00	0.00	0.00	0.00	0.00	0.00	0.00	0.00	0.00	0.00
TRINITY_DN67271_c2_g1	0.00	0.00	3.17	0.00	0.00	0.00	0.00	0.00	7.64	0.00
TRINITY_DN67271_c3_g1	0.00	0.00	36.41	10.95	0.00	0.00	0.00	0.00	0.00	0.00
TRINITY_DN67271_c5_g1	0.00	0.00	0.00	0.00	0.00	0.00	0.00	0.00	0.00	0.00
TRINITY_DN67271_c7_g1	0.00	0.00	0.00	0.00	0.00	0.00	0.00	0.00	12.54	0.00
TRINITY_DN672722_c0_g1	0.00	0.00	0.00	0.00	0.00	0.00	0.00	0.00	12.09	0.00
TRINITY_DN672724_c0_g1	0.00	0.00	0.00	0.00	0.00	0.00	0.00	0.00	11.00	0.00
TRINITY_DN672729_c0_g1	0.00	6.28	15.29	4.57	23.00	0.00	0.00	0.00	0.00	0.00
TRINITY_DN67272_c0_g1	10.60	0.00	0.00	7.31	0.00	12.36	0.00	0.00	0.00	0.00
TRINITY_DN67272_c0_g2	0.00	0.00	127.45	0.00	18.73	0.00	0.00	0.00	17.33	0.00
TRINITY_DN67272_c1_g1	0.00	0.00	0.00	0.00	7.41	0.00	0.00	0.00	6.90	0.00
TRINITY_DN672730_c0_g1	0.00	0.00	0.00	0.00	0.00	0.00	0.00	11.92	50.16	0.00
TRINITY_DN672730_c2_g1	0.00	0.00	16.12	48.55	16.62	0.00	0.00	0.00	0.00	0.00
TRINITY_DN672731_c0_g1	0.00	0.00	0.00	0.00	0.00	0.00	0.00	0.00	0.00	0.00
TRINITY_DN672733_c0_g1	14.15	0.00	0.00	0.00	32.62	0.00	0.00	0.00	0.00	0.00
TRINITY_DN672735_c1_g1	0.00	0.00	0.00	0.00	0.00	0.00	0.00	0.00	6.74	0.00
TRINITY_DN672736_c0_g1	0.00	0.00	0.00	12.90	0.00	0.00	0.00	0.00	0.00	0.00
TRINITY_DN672737_c0_g1	0.00	0.00	0.00	0.00	0.00	0.00	0.00	0.00	0.00	0.00
TRINITY_DN672739_c0_g1	0.00	0.00	0.00	0.00	0.00	0.00	0.00	0.00	6.62	0.00
TRINITY_DN67273_c0_g1	0.00	0.00	0.00	0.00	0.00	0.00	0.00	0.00	0.00	0.00
TRINITY_DN672745_c1_g1	0.00	0.00	0.00	0.00	0.00	0.00	0.00	0.00	0.00	0.00
TRINITY_DN672746_c0_g1	0.00	0.00	0.00	0.00	0.00	0.00	0.00	0.00	0.00	0.00
TRINITY_DN672746_c2_g1	3.26	80.22	93.20	167.63	313.18	109.30	52.81	44.97	369.77	6.93
TRINITY_DN672748_c0_g1	0.00	0.00	0.00	3.63	0.00	0.00	0.00	0.00	11.28	0.00
TRINITY_DN672749_c0_g1	0.00	0.00	0.00	1.75	0.00	0.00	0.00	0.00	12.31	0.00
TRINITY_DN672749_c0_g2	0.00	0.00	0.00	0.00	39.16	0.00	0.00	0.00	28.20	0.00
TRINITY_DN67274_c0_g1	0.00	0.00	0.00	3.14	0.00	0.00	0.00	0.00	26.22	0.00
TRINITY_DN67274_c0_g3	0.00	0.00	0.00	0.00	0.00	0.00	0.00	0.00	0.00	0.00
TRINITY_DN67274_c0_g4	0.00	0.00	0.00	4.96	0.00	0.00	0.00	0.00	7.78	0.00
TRINITY_DN67274_c0_g5	0.00	0.00	0.00	0.00	0.00	0.00	0.00	0.00	0.00	0.00
TRINITY_DN672750_c0_g1	0.00	0.00	0.00	7.97	0.00	0.00	0.00	0.00	0.00	0.00
TRINITY_DN672751_c0_g1	0.00	0.00	14.04	0.00	0.00	0.00	0.00	0.00	6.56	0.00
TRINITY_DN672754_c0_g1	0.00	3.98	9.65	14.59	29.08	0.00	8.72	8.52	13.58	0.00
TRINITY_DN672755_c0_g1	0.00	0.00	0.00	10.29	0.00	0.00	0.00	0.00	0.00	0.00
TRINITY_DN672756_c0_g1	0.00	0.00	4.81	0.00	0.00	4.84	0.00	0.00	9.02	0.00
TRINITY_DN672758_c1_g1	0.00	0.00	0.00	0.00	0.00	0.00	0.00	0.00	0.00	0.00
TRINITY_DN67275_c0_g2	0.00	0.00	0.00	7.36	0.00	0.00	0.00	0.00	11.59	0.00
TRINITY_DN67275_c0_g3	0.00	0.00	10.86	3.33	5.81	0.00	0.00	0.00	5.23	0.00
TRINITY_DN67275_c1_g1	0.00	0.00	0.00	0.00	0.00	0.00	0.00	0.00	0.00	0.00
TRINITY_DN672764_c1_g1	0.00	0.00	0.00	0.00	0.00	0.00	0.00	0.00	17.01	0.00
TRINITY_DN672765_c0_g1	0.00	0.00	0.00	0.00	0.00	0.00	0.00	0.00	0.00	0.00
TRINITY_DN672766_c0_g1	0.00	0.00	0.00	0.00	0.00	0.00	0.00	0.00	0.00	0.00
TRINITY_DN672767_c0_g1	0.00	0.00	0.00	0.00	0.00	0.00	0.00	0.00	0.00	0.00
TRINITY_DN67276_c1_g1	0.00	0.00	0.00	0.00	0.00	0.00	0.00	0.00	0.00	0.00
TRINITY_DN67276_c2_g1	0.00	0.00	0.00	0.00	13.79	0.00	0.00	0.00	0.00	0.00
TRINITY_DN67276_c3_g1	0.00	4.53	0.00	4.14	11.09	0.00	0.00	0.00	3.39	0.00
TRINITY_DN67276_c4_g1	0.00	0.00	0.00	0.00	0.00	1.64	0.00	0.00	0.00	0.00
TRINITY_DN67276_c5_g1	0.00	0.00	0.00	3.64	0.00	0.00	0.00	0.00	0.00	0.00
TRINITY_DN672770_c0_g1	0.00	0.00	0.00	0.00	0.00	0.00	0.00	0.00	7.57	0.00
TRINITY_DN672771_c0_g1	0.00	0.00	0.00	3.08	0.00	0.00	0.00	0.00	0.00	0.00
TRINITY_DN672774_c0_g1	0.00	0.00	6.82	0.00	0.00	0.00	0.00	0.00	0.00	0.00
TRINITY_DN672776_c0_g1	0.00	0.00	0.00	0.00	35.60	0.00	0.00	0.00	0.00	0.00
TRINITY_DN672777_c0_g1	0.00	0.00	0.00	0.00	16.84	0.00	0.00	0.00	0.00	0.00
TRINITY_DN672777_c0_g3	0.00	0.00	0.00	0.00	6.35	0.00	0.00	0.00	6.03	0.00
TRINITY_DN672777_c1_g1	0.00	0.00	0.00	0.00	0.00	14.52	3.28	0.00	3.41	0.00
TRINITY_DN672777_c3_g1	0.00	0.00	0.00	0.00	0.00	0.00	0.00	0.00	0.00	0.00
TRINITY_DN672777_c4_g1	0.00	0.00	0.00	1.76	0.00	0.00	0.00	0.00	0.00	0.00
TRINITY_DN672777_c5_g1	0.00	0.00	16.48	1.68	0.00	0.00	0.00	2.48	5.23	0.00
TRINITY_DN672777_c8_g1	0.00	0.00	0.00	2.09	3.46	0.00	3.12	0.00	3.25	0.00
TRINITY_DN672777_c9_g1	0.00	0.00	0.00	0.00	0.00	0.00	0.00	0.00	16.12	0.00
TRINITY_DN672778_c0_g1	0.00	0.00	0.00	0.00	0.00	0.00	0.00	0.00	0.00	0.00
TRINITY_DN672778_c0_g3	0.00	0.00	0.00	0.00	0.00	0.00	0.00	0.00	0.00	0.00
TRINITY_DN672778_c3_g2	0.00	0.00	0.00	0.00	0.00	0.00	0.00	0.00	0.00	0.00
TRINITY_DN672778_c4_g1	0.00	0.00	0.00	0.00	0.00	0.00	0.00	0.00	0.00	0.00
TRINITY_DN67277_c0_g1	0.00	0.00	0.00	0.00	11.60	0.00	0.00	0.00	0.00	0.00
TRINITY_DN67277_c1_g1	0.00	0.00	0.00	0.00	0.00	0.00	0.00	0.00	0.00	0.00
TRINITY_DN672781_c0_g1	0.00	9.24	0.00	0.00	0.00	0.00	0.00	8.03	0.00	0.00
TRINITY_DN672783_c0_g1	0.00	0.00	0.00	0.00	8.24	0.00	0.00	0.00	0.00	0.00
TRINITY_DN672784_c0_g1	0.00	0.00	0.00	0.00	0.00	0.00	0.00	0.00	4.00	0.00
TRINITY_DN672784_c0_g2	0.00	0.00	0.00	0.00	7.67	0.00	0.00	0.00	0.00	0.00
TRINITY_DN672785_c0_g1	0.00	0.00	0.00	0.00	31.59	0.00	0.00	0.00	4.92	0.00
TRINITY_DN672788_c0_g1	0.00	0.00	0.00	0.00	14.01	0.00	0.00	0.00	13.02	0.00
TRINITY_DN672789_c0_g1	0.00	0.00	8.67	1.27	0.00	0.00	0.00	0.00	0.00	11.45
TRINITY_DN67278_c1_g1	0.00	7.82	6.55	0.00	3.18	3.42	0.00	0.00	2.99	0.00
TRINITY_DN67278_c1_g2	0.00	2.16	0.00	3.18	0.00	0.00	0.00	0.00	0.00	0.00
TRINITY_DN672792_c0_g1	0.00	0.00	0.00	0.00	6.78	0.00	0.00	0.00	0.00	0.00
TRINITY_DN672793_c0_g1	0.00	0.00	0.00	7.91	0.00	0.00	6.45	0.00	37.34	0.00
TRINITY_DN672795_c0_g1	0.00	0.00	0.00	0.00	0.00	0.00	0.00	0.00	0.00	0.00
TRINITY_DN672799_c0_g1	0.00	0.00	0.00	0.00	0.00	0.00	0.00	0.00	0.00	0.00
TRINITY_DN67279_c0_g1	0.00	0.00	0.00	0.00	0.00	0.00	0.00	0.00	0.00	0.00
TRINITY_DN67279_c1_g1	0.00	0.00	0.00	0.00	0.00	0.00	0.00	0.00	1.49	0.00
TRINITY_DN6727_c0_g1	0.00	11.09	29.33	19.34	40.34	17.35	3.10	3.86	28.10	1.58
TRINITY_DN6727_c0_g2	1.44	7.40	41.16	17.71	24.32	5.94	6.01	6.78	30.55	0.61
TRINITY_DN6727_c13_g1	0.00	0.00	0.00	0.00	0.00	0.00	0.00	0.00	0.00	0.00
TRINITY_DN6727_c14_g1	0.00	0.00	0.00	8.02	0.00	0.00	0.00	0.00	12.62	0.00
TRINITY_DN6727_c1_g2	0.00	0.00	0.00	0.00	0.00	0.00	0.00	0.00	0.00	0.00
TRINITY_DN6727_c2_g2	0.00	0.00	5.62	0.00	0.00	0.00	0.00	0.00	0.00	0.00
TRINITY_DN6727_c4_g1	0.00	19.01	18.87	21.41	70.59	26.69	8.70	21.80	146.48	3.65
TRINITY_DN6727_c6_g1	0.00	0.00	0.00	0.00	0.00	0.00	0.00	0.00	0.00	0.00
TRINITY_DN672801_c0_g1	0.00	0.00	0.00	6.30	0.00	0.00	0.00	0.00	0.00	0.00
TRINITY_DN672806_c0_g1	0.00	0.00	0.00	0.00	0.00	4.30	0.00	3.79	0.00	0.00
TRINITY_DN672807_c0_g1	0.00	0.00	3.53	0.00	0.00	0.00	0.00	3.16	6.69	0.00
TRINITY_DN672809_c0_g1	0.00	1.61	0.00	1.19	9.92	3.89	0.00	0.00	0.00	3.53
TRINITY_DN672809_c1_g1	0.00	0.00	0.00	0.00	0.00	0.00	0.00	0.00	0.00	0.00
TRINITY_DN672809_c2_g1	0.00	0.00	0.00	17.51	0.00	0.00	0.00	0.00	0.00	0.00
TRINITY_DN67280_c0_g1	12.24	57.97	13.88	8578.22	121.91	14.11	49.66	150.32	173.16	67.02
TRINITY_DN672810_c0_g1	0.00	17.94	10.77	0.00	0.00	32.88	0.00	9.62	0.00	0.00
TRINITY_DN672815_c0_g1	0.00	0.00	0.00	0.00	6.81	0.00	0.00	0.00	0.00	0.00
TRINITY_DN672817_c0_g1	6.18	0.00	0.00	4.40	0.00	0.00	6.56	0.00	13.74	0.00
TRINITY_DN672818_c0_g1	2.05	27.01	69.61	43.93	128.67	42.63	9.23	15.10	330.20	16.73
TRINITY_DN67281_c0_g1	0.00	0.00	0.00	0.00	0.00	0.00	0.00	0.00	0.00	0.00
TRINITY_DN672822_c0_g1	0.00	0.00	0.00	0.00	0.00	0.00	0.00	0.00	0.00	0.00
TRINITY_DN672824_c0_g1	0.00	0.00	0.00	0.00	0.00	0.00	0.00	0.00	0.00	0.00
TRINITY_DN672824_c1_g1	0.00	0.00	0.00	0.00	2.40	0.00	0.00	2.15	11.27	0.00
TRINITY_DN672824_c2_g1	0.00	0.00	0.00	0.00	0.00	0.00	0.00	0.00	17.66	0.00
TRINITY_DN672825_c0_g1	0.00	0.00	0.00	0.00	0.00	0.00	0.00	0.00	21.53	0.00
TRINITY_DN672828_c0_g1	0.00	0.00	11.71	8.10	8.24	4.12	0.00	0.00	0.00	0.00
TRINITY_DN672828_c0_g2	0.00	0.00	0.00	13.06	0.00	0.00	0.00	0.00	0.00	0.00
TRINITY_DN672828_c0_g3	0.00	0.00	0.00	0.00	0.00	0.00	0.00	0.00	0.00	0.00
TRINITY_DN672828_c2_g1	0.00	0.00	0.00	0.00	0.00	15.51	0.00	0.00	0.00	0.00
TRINITY_DN672828_c3_g1	0.00	0.00	0.00	0.00	0.00	0.00	0.00	0.00	15.07	0.00
TRINITY_DN67282_c0_g1	0.00	0.00	0.00	0.00	0.98	0.00	0.00	0.00	0.00	0.00
TRINITY_DN67282_c1_g1	0.00	0.00	0.00	2.95	9.33	0.00	0.00	0.00	4.58	0.00
TRINITY_DN672830_c0_g1	0.00	0.00	0.00	0.00	0.00	0.00	0.00	0.00	0.00	0.00
TRINITY_DN672831_c0_g1	0.00	0.00	0.00	0.00	0.00	0.00	0.00	0.00	28.51	0.00
TRINITY_DN672837_c0_g1	0.00	2.87	13.91	0.00	0.00	0.00	3.16	0.00	3.29	0.00
TRINITY_DN672839_c0_g1	0.00	0.00	0.00	5.30	0.00	0.00	0.00	0.00	0.00	0.00
TRINITY_DN672840_c0_g1	0.00	0.00	0.00	0.00	0.00	0.00	0.00	0.00	0.00	0.00
TRINITY_DN672843_c0_g1	0.00	0.00	0.00	8.76	0.00	0.00	0.00	13.13	13.81	0.00
TRINITY_DN672844_c0_g1	0.00	0.00	0.00	0.00	0.00	14.59	0.00	0.00	13.22	0.00
TRINITY_DN672845_c0_g1	0.00	0.00	0.00	0.00	0.00	0.00	0.00	0.00	0.00	0.00
TRINITY_DN672847_c0_g1	0.00	0.00	0.00	0.00	0.00	0.00	0.00	0.00	0.00	0.00
TRINITY_DN672848_c0_g1	0.00	0.00	0.00	0.00	0.00	14.86	0.00	0.00	0.00	0.00
TRINITY_DN67284_c0_g1	0.00	0.00	78.60	0.00	37.56	0.00	0.00	0.00	0.00	0.00
TRINITY_DN67284_c0_g2	0.00	0.00	5.10	6.16	0.00	0.00	0.00	0.00	0.00	0.00
TRINITY_DN67284_c0_g3	0.00	0.00	5.27	0.00	14.39	0.00	0.00	0.00	14.82	0.00
TRINITY_DN67284_c1_g1	0.00	0.00	0.00	0.00	0.00	0.00	0.00	0.00	0.00	0.00
TRINITY_DN67284_c1_g2	0.00	0.00	0.00	5.76	0.00	0.00	0.00	0.00	0.00	0.00
TRINITY_DN67284_c2_g1	0.00	0.00	0.00	15.86	0.00	0.00	0.00	0.00	0.00	0.00
TRINITY_DN67284_c3_g1	0.00	0.00	19.16	0.00	0.00	0.00	0.00	0.00	0.00	0.00
TRINITY_DN67284_c4_g1	0.00	0.00	7.87	4.70	0.00	0.00	0.00	0.00	7.35	0.00
TRINITY_DN672850_c0_g1	0.00	0.00	21.36	1.63	10.83	2.68	0.00	0.00	10.18	0.00
TRINITY_DN672853_c0_g1	0.00	0.00	0.00	0.00	8.34	0.00	0.00	0.00	3.90	0.00
TRINITY_DN672854_c0_g1	0.00	0.00	0.00	0.00	0.00	0.00	0.00	0.00	0.00	0.00
TRINITY_DN672855_c0_g1	0.00	0.00	0.00	5.12	17.28	0.00	0.00	0.00	8.03	0.00
TRINITY_DN672856_c0_g1	0.00	14.10	0.00	10.23	35.04	0.00	0.00	0.00	0.00	0.00
TRINITY_DN672859_c0_g1	0.00	0.00	0.00	9.62	16.47	16.26	0.00	0.00	0.00	0.00
TRINITY_DN67285_c0_g1	10.09	42.42	234.33	58.05	308.68	70.78	15.73	50.22	312.64	27.63
TRINITY_DN67285_c0_g2	2.02	2.83	3.28	6.85	19.83	13.53	0.85	0.00	1.17	0.00
TRINITY_DN67285_c0_g3	1.22	2.53	10.16	4.45	14.88	10.43	1.33	9.39	64.64	2.63
TRINITY_DN67285_c12_g1	0.00	0.00	0.00	0.00	0.00	0.00	0.00	0.00	0.00	0.00
TRINITY_DN67285_c13_g1	0.00	0.00	0.00	3.35	16.72	0.00	0.00	4.90	17.71	0.00
TRINITY_DN67285_c16_g1	0.00	0.00	0.00	0.00	0.00	0.00	0.00	0.00	0.00	0.00
TRINITY_DN67285_c1_g1	0.00	0.00	0.00	0.00	0.00	0.00	0.00	0.00	0.00	0.00
TRINITY_DN67285_c2_g1	0.00	17.44	20.26	20.96	30.64	3.78	3.13	18.14	98.91	0.00
TRINITY_DN67285_c3_g1	0.00	0.00	0.00	0.00	0.00	0.00	0.00	0.00	0.00	0.00
TRINITY_DN67285_c4_g1	0.00	0.00	0.00	0.00	0.00	0.00	0.00	0.00	0.00	0.00
TRINITY_DN67285_c5_g1	0.00	0.00	0.00	0.00	0.00	0.00	0.00	0.00	0.00	0.00
TRINITY_DN67285_c9_g1	0.00	0.00	0.00	0.00	0.00	0.00	0.00	0.00	0.00	0.00
TRINITY_DN672860_c0_g1	0.00	0.00	0.00	0.00	12.86	0.00	0.00	0.00	0.00	0.00
TRINITY_DN672864_c0_g1	0.00	0.00	0.00	0.00	0.00	0.00	0.00	0.00	0.00	0.00
TRINITY_DN672865_c0_g1	0.00	0.00	0.00	5.43	0.00	0.00	0.00	0.00	0.00	0.00
TRINITY_DN672867_c0_g1	0.00	6.61	0.00	0.00	0.00	0.00	0.00	0.00	7.50	0.00
TRINITY_DN67286_c1_g1	0.00	0.00	0.00	0.83	0.00	0.00	2.49	0.00	0.00	0.00
TRINITY_DN672871_c0_g1	0.00	0.00	0.00	0.00	0.00	0.00	0.00	0.00	4.90	0.00
TRINITY_DN672873_c0_g1	0.00	0.00	48.35	9.71	0.00	32.80	7.16	0.00	76.14	14.32
TRINITY_DN672875_c0_g1	0.00	2.86	0.00	0.00	0.00	0.00	3.15	0.00	0.00	0.00
TRINITY_DN672876_c0_g1	0.00	0.00	0.00	0.00	0.00	0.00	0.00	0.00	9.03	0.00
TRINITY_DN672877_c0_g1	0.00	13.89	13.92	18.04	1.61	17.81	0.00	2.68	5.23	2.18
TRINITY_DN672879_c0_g1	0.00	0.00	4.86	2.94	0.00	9.79	0.00	0.00	9.12	0.00
TRINITY_DN67287_c0_g1	0.00	0.00	16.61	9.24	0.00	2.38	0.00	0.00	9.07	0.00
TRINITY_DN67287_c0_g2	0.00	1.16	1.60	2.58	2.48	4.20	0.74	2.60	15.03	0.00
TRINITY_DN67287_c0_g5	0.00	0.00	0.00	0.00	0.00	0.00	0.00	0.00	0.00	0.00
TRINITY_DN67287_c3_g1	0.00	0.00	0.00	0.00	0.00	0.00	0.00	0.00	3.12	0.00
TRINITY_DN67287_c4_g1	0.00	0.00	0.00	0.00	0.00	0.00	0.00	0.00	9.70	0.00
TRINITY_DN67287_c5_g1	0.00	0.00	0.00	0.00	0.00	0.00	0.00	0.00	0.00	0.00
TRINITY_DN672880_c0_g1	0.00	0.00	0.00	0.00	0.00	0.00	0.00	0.00	10.98	0.00
TRINITY_DN672881_c0_g1	0.00	0.00	0.00	0.00	0.00	0.00	0.00	0.00	0.00	0.00
TRINITY_DN672883_c0_g1	0.00	0.00	19.32	0.00	0.00	0.00	0.00	0.00	0.00	0.00
TRINITY_DN672883_c1_g1	0.00	0.00	0.00	11.28	0.00	0.00	0.00	0.00	17.76	0.00
TRINITY_DN672885_c0_g1	0.00	0.00	0.00	0.00	0.00	0.00	0.00	0.00	0.00	0.00
TRINITY_DN672886_c0_g1	0.00	0.00	0.00	0.00	0.00	0.00	0.00	0.00	0.00	0.00
TRINITY_DN672886_c1_g1	0.00	0.00	0.00	0.00	37.81	0.00	16.35	0.00	17.50	0.00
TRINITY_DN672887_c0_g1	0.00	0.00	14.97	0.00	0.00	0.00	0.00	0.00	28.51	0.00
TRINITY_DN672889_c0_g1	0.00	0.00	0.00	30.42	12.16	0.00	0.00	0.00	0.00	0.00
TRINITY_DN672889_c1_g1	10.75	0.00	0.00	42.68	25.22	0.00	22.13	0.00	0.00	0.00
TRINITY_DN67288_c0_g1	0.00	2.97	4.15	4.76	11.67	2.96	1.64	2.24	9.26	0.55
TRINITY_DN67288_c0_g2	0.00	0.00	0.00	4.62	0.00	0.00	0.00	0.00	7.21	0.00
TRINITY_DN672891_c0_g1	0.00	1.60	0.00	9.87	121.60	0.00	0.00	0.00	1.86	0.00
TRINITY_DN672891_c0_g2	0.00	0.00	0.00	7.92	27.26	0.00	0.00	0.00	7.06	0.00
TRINITY_DN672892_c0_g1	0.00	0.00	0.00	0.00	13.40	0.00	0.00	0.00	0.00	0.00
TRINITY_DN672896_c0_g1	0.00	0.00	0.00	0.00	0.00	0.00	0.00	0.00	0.00	0.00
TRINITY_DN672897_c0_g1	0.00	0.00	0.00	3.64	6.05	0.00	0.00	0.00	0.00	0.00
TRINITY_DN672899_c0_g1	0.00	0.00	0.00	0.00	0.00	0.00	0.00	0.00	0.00	0.00
TRINITY_DN67289_c0_g1	0.00	0.00	0.00	0.00	0.00	23.72	0.00	0.00	11.05	0.00
TRINITY_DN67289_c1_g1	0.00	0.00	24.61	0.00	0.00	0.00	0.00	0.00	0.00	0.00
TRINITY_DN67289_c2_g1	0.00	0.00	0.00	0.00	6.41	3.18	0.00	0.00	9.03	0.00
TRINITY_DN67289_c2_g2	0.00	0.00	0.00	0.00	0.00	0.00	0.00	0.00	0.00	0.00
TRINITY_DN67289_c3_g1	0.00	0.00	0.00	0.00	0.00	0.00	0.00	0.00	0.00	0.00
TRINITY_DN6728_c0_g1	9.81	43.17	158.05	195.48	438.95	106.92	67.41	53.87	643.16	55.51
TRINITY_DN672900_c0_g1	0.00	0.00	0.00	0.00	0.00	0.00	0.00	0.00	0.00	0.00
TRINITY_DN672902_c0_g1	0.00	10.60	0.00	0.00	0.00	0.00	0.00	5.67	0.00	0.00
TRINITY_DN672905_c0_g1	0.00	0.00	0.00	0.00	0.00	0.00	0.00	0.00	0.00	0.00
TRINITY_DN672906_c0_g1	0.00	14.62	0.00	0.00	0.00	0.00	0.00	0.00	0.00	0.00
TRINITY_DN672906_c1_g1	0.00	12.12	14.52	0.00	0.00	14.76	0.00	0.00	0.00	0.00
TRINITY_DN672908_c1_g1	0.00	0.00	0.00	0.00	0.00	0.00	0.00	0.00	33.70	0.00
TRINITY_DN67290_c0_g1	0.00	0.00	0.00	0.00	0.00	0.00	0.00	0.00	0.00	0.00
TRINITY_DN67290_c1_g1	0.00	0.00	0.00	0.00	0.00	0.00	0.00	0.00	0.00	0.00
TRINITY_DN67290_c2_g1	0.00	0.00	0.00	13.84	0.00	0.00	0.00	0.00	10.92	0.00
TRINITY_DN67290_c3_g1	0.00	0.00	0.00	0.00	0.00	2.34	0.00	0.00	4.46	0.00
TRINITY_DN67290_c4_g1	0.00	0.00	0.00	0.00	0.00	0.00	0.00	0.00	0.00	0.00
TRINITY_DN672912_c0_g1	0.00	0.00	0.00	0.00	0.00	5.80	0.00	0.00	0.00	0.00
TRINITY_DN672913_c0_g1	0.00	0.00	6.29	58.07	0.00	3.16	0.00	2.83	0.00	0.00
TRINITY_DN672915_c0_g1	0.00	0.00	0.00	0.00	0.00	0.00	0.00	0.00	14.59	0.00
TRINITY_DN672916_c1_g1	0.00	0.00	0.00	0.00	22.21	7.44	5.14	5.03	0.00	0.00
TRINITY_DN672916_c1_g2	0.00	0.00	0.00	15.89	0.00	10.62	0.00	0.00	19.94	0.00
TRINITY_DN672916_c1_g3	0.00	0.00	0.00	0.00	0.00	0.00	0.00	0.00	0.00	0.00
TRINITY_DN672916_c3_g1	0.00	0.00	0.00	17.48	19.76	0.00	0.00	0.00	9.20	0.00
TRINITY_DN672916_c4_g1	0.00	0.00	0.00	12.19	13.55	0.00	0.00	0.00	12.64	0.00
TRINITY_DN672917_c0_g1	6.61	12.86	7.84	4.68	47.45	15.80	6.99	0.00	21.93	6.93
TRINITY_DN672917_c1_g1	0.00	11.64	40.78	21.23	49.69	27.47	0.00	0.00	46.32	0.00
TRINITY_DN672917_c5_g1	15.07	0.00	0.00	0.00	0.00	0.00	14.98	0.00	0.00	0.00
TRINITY_DN672918_c0_g1	0.00	0.00	0.00	9.23	0.00	0.00	0.00	0.00	0.00	0.00
TRINITY_DN672919_c0_g1	0.00	0.00	0.00	0.00	0.00	0.00	0.00	0.00	0.00	0.00
TRINITY_DN67291_c0_g1	0.00	0.00	16.41	11.82	0.00	0.00	14.38	6.33	60.61	3.09
TRINITY_DN672921_c0_g1	0.00	0.00	18.16	0.00	0.00	0.00	0.00	0.00	5.66	0.00
TRINITY_DN672922_c0_g1	0.00	0.00	0.00	0.00	24.32	0.00	0.00	0.00	0.00	0.00
TRINITY_DN672923_c1_g1	0.00	0.00	0.00	7.85	0.00	0.00	11.64	0.00	12.36	0.00
TRINITY_DN672924_c0_g1	0.00	0.00	0.00	0.00	0.00	4.81	0.00	0.00	0.00	0.00
TRINITY_DN672925_c2_g1	11.09	0.00	12.65	0.00	0.00	0.00	0.00	11.39	12.00	0.00
TRINITY_DN672927_c0_g1	0.00	0.00	0.00	0.00	34.41	0.00	0.00	0.00	0.00	0.00
TRINITY_DN672928_c0_g1	0.00	0.00	0.00	0.00	21.38	21.40	0.00	0.00	0.00	0.00
TRINITY_DN672929_c0_g1	0.00	5.55	4.44	3.42	2.28	1.11	0.00	6.22	9.70	0.00
TRINITY_DN67292_c1_g1	1.44	4.17	18.39	4.11	23.93	3.34	4.60	3.09	49.94	0.00
TRINITY_DN67292_c2_g1	0.00	0.00	0.00	0.00	0.00	0.00	0.00	0.00	13.60	0.00
TRINITY_DN672931_c0_g1	0.00	0.00	0.00	0.00	0.00	0.00	0.00	0.00	0.00	0.00
TRINITY_DN672938_c0_g1	0.00	0.00	0.00	2.51	20.85	0.00	3.75	0.00	3.90	0.00
TRINITY_DN672939_c0_g1	0.00	0.00	0.00	0.00	0.00	0.00	0.00	0.00	0.00	0.00
TRINITY_DN67293_c0_g1	0.00	0.00	0.00	0.00	0.00	0.00	0.00	0.00	0.00	0.00
TRINITY_DN67293_c0_g2	0.00	0.00	0.00	0.00	0.00	0.00	0.00	0.00	5.99	0.00
TRINITY_DN67293_c1_g1	0.00	9.53	0.00	0.00	0.00	0.00	0.00	0.00	21.68	0.00
TRINITY_DN672941_c0_g1	0.00	0.00	0.00	0.00	0.00	0.00	0.00	0.00	0.00	0.00
TRINITY_DN672944_c0_g1	0.00	0.00	0.00	2.56	0.00	8.49	0.00	0.00	0.00	0.00
TRINITY_DN672944_c0_g2	0.00	0.00	0.00	0.00	0.00	0.00	0.00	0.00	0.00	0.00
TRINITY_DN672944_c0_g3	0.00	0.00	0.00	0.00	0.00	0.00	0.00	0.00	0.00	0.00
TRINITY_DN672944_c0_g4	0.00	0.00	1.81	0.00	0.00	0.00	0.00	1.66	0.00	0.00
TRINITY_DN672945_c0_g1	0.00	0.00	0.00	0.00	0.00	0.00	0.00	11.54	0.00	0.00
TRINITY_DN672948_c0_g1	0.00	0.00	0.00	0.00	0.00	0.00	0.00	0.00	0.00	0.00
TRINITY_DN67294_c0_g1	0.00	0.00	11.43	7.03	0.00	0.00	0.00	4.94	0.00	0.00
TRINITY_DN67294_c1_g1	0.00	0.00	0.00	0.00	0.00	0.00	0.00	0.00	0.00	0.00
TRINITY_DN67294_c2_g1	0.00	0.00	0.00	0.00	0.00	0.00	0.00	0.00	0.00	0.00
TRINITY_DN67294_c3_g1	0.00	19.82	0.00	0.00	0.00	0.00	0.00	0.00	0.00	0.00
TRINITY_DN67294_c4_g1	0.00	0.00	0.00	0.00	0.00	0.00	0.00	0.00	0.00	0.00
TRINITY_DN672952_c0_g1	0.00	3.90	0.00	0.00	2.39	0.00	0.00	0.00	0.00	0.00
TRINITY_DN672953_c0_g1	0.00	0.00	0.00	0.00	0.00	0.00	0.00	0.00	0.00	0.00
TRINITY_DN672959_c0_g1	0.00	0.00	19.78	24.17	0.00	0.00	0.00	0.00	0.00	0.00
TRINITY_DN672959_c1_g1	0.00	0.00	7.24	0.00	0.00	0.00	0.00	0.00	0.00	0.00
TRINITY_DN67295_c0_g1	0.00	0.00	0.00	0.00	0.00	0.00	0.00	0.00	4.68	0.00
TRINITY_DN67295_c0_g2	0.00	0.00	0.00	8.76	0.00	14.76	0.00	0.00	0.00	0.00
TRINITY_DN67295_c1_g1	0.00	4.46	0.00	0.91	5.42	0.00	0.00	0.00	0.00	0.00
TRINITY_DN67295_c2_g1	0.00	0.00	0.00	0.00	3.71	18.45	0.00	3.28	0.00	0.00
TRINITY_DN672960_c0_g1	0.00	0.00	0.00	0.00	0.00	0.00	0.00	0.00	0.00	0.00
TRINITY_DN672963_c0_g1	0.00	0.00	36.98	0.00	57.26	0.00	16.45	0.00	0.00	0.00
TRINITY_DN672964_c0_g1	0.00	0.00	0.00	0.00	12.16	0.00	0.00	0.00	11.37	0.00
TRINITY_DN67296_c0_g1	0.00	0.00	0.00	0.00	0.00	0.00	0.00	0.00	0.00	0.00
TRINITY_DN67296_c0_g2	0.00	0.00	0.00	0.00	32.62	0.00	0.00	14.37	0.00	0.00
TRINITY_DN67296_c0_g4	0.00	0.00	0.00	8.57	14.33	0.00	0.00	6.27	6.68	0.00
TRINITY_DN67296_c0_g5	0.00	0.00	4.40	5.33	0.00	8.85	3.98	0.00	4.14	3.91
TRINITY_DN672974_c0_g1	0.00	0.00	0.00	0.00	5.27	0.00	0.00	0.00	4.98	0.00
TRINITY_DN672975_c0_g1	0.00	0.00	0.00	0.00	0.00	0.00	0.00	0.00	14.00	0.00
TRINITY_DN672977_c0_g1	0.00	0.00	0.00	0.00	0.00	0.00	7.38	0.00	0.00	0.00
TRINITY_DN672978_c0_g1	0.00	0.00	0.00	0.00	20.16	0.00	0.00	0.00	18.66	0.00
TRINITY_DN672979_c0_g1	0.00	0.00	0.00	0.00	0.00	0.00	0.00	0.00	0.00	0.00
TRINITY_DN67297_c1_g1	0.00	0.00	0.00	0.00	0.00	4.33	0.00	0.00	0.00	0.00
TRINITY_DN67297_c2_g1	0.00	0.00	0.00	2.93	0.00	0.00	0.00	0.00	0.00	0.00
TRINITY_DN672980_c0_g1	0.00	0.00	0.00	0.00	0.00	0.00	0.00	0.00	0.00	0.00
TRINITY_DN672981_c0_g1	0.00	0.00	0.00	0.00	0.00	0.00	0.00	0.00	0.00	0.00
TRINITY_DN672982_c0_g1	0.00	0.00	0.00	0.00	0.00	0.00	0.00	0.00	6.81	0.00
TRINITY_DN672983_c0_g1	0.00	0.00	0.00	0.00	0.00	0.00	0.00	0.00	0.00	0.00
TRINITY_DN672985_c0_g1	0.00	0.00	53.70	0.00	0.00	0.00	0.00	0.00	0.00	0.00
TRINITY_DN672986_c0_g1	0.00	0.00	0.00	4.15	0.00	0.00	0.00	0.00	0.00	0.00
TRINITY_DN672987_c0_g1	0.00	0.00	1.52	0.00	0.00	3.05	0.00	0.00	6.56	0.00
TRINITY_DN672987_c1_g1	0.00	0.00	0.00	0.00	0.00	0.00	0.00	0.00	0.00	0.00
TRINITY_DN672988_c0_g1	0.00	0.00	0.00	0.00	0.00	0.00	0.00	3.12	0.00	0.00
TRINITY_DN67298_c10_g1	0.00	0.00	0.00	0.00	0.00	0.00	0.00	0.00	0.00	0.00
TRINITY_DN67298_c11_g1	0.00	0.00	0.00	4.32	0.00	7.31	0.00	0.00	0.00	0.00
TRINITY_DN67298_c2_g1	0.00	0.00	0.00	0.00	0.00	0.00	0.00	0.00	0.00	0.00
TRINITY_DN67298_c3_g1	0.00	2.37	0.00	0.75	0.00	0.95	0.00	0.00	4.08	0.00
TRINITY_DN67298_c3_g2	0.00	0.00	0.00	6.67	45.26	0.00	9.97	0.00	31.54	0.00
TRINITY_DN67298_c5_g1	0.00	0.00	0.00	0.40	7.40	4.87	0.00	0.00	4.64	0.00
TRINITY_DN67298_c6_g1	0.00	0.00	0.00	2.54	2.11	4.16	0.00	1.90	5.97	0.00
TRINITY_DN67298_c8_g1	0.00	0.00	0.00	0.00	0.00	0.00	0.00	0.00	0.00	0.00
TRINITY_DN672992_c0_g1	0.00	0.00	0.00	5.86	0.00	19.90	0.00	0.00	9.25	0.00
TRINITY_DN6729_c0_g1	0.00	9.92	37.11	8.91	78.84	8.78	0.00	5.30	88.04	9.12
TRINITY_DN6729_c0_g2	0.00	0.00	0.00	0.00	0.00	0.00	0.00	0.00	28.37	0.00
TRINITY_DN6729_c0_g3	0.00	0.00	13.13	0.00	0.00	15.78	8.80	15.44	132.10	0.00
TRINITY_DN6729_c16_g1	0.00	13.12	0.00	18.94	0.00	0.00	0.00	0.00	14.95	0.00
TRINITY_DN6729_c17_g1	0.00	0.00	0.00	19.10	0.00	0.00	0.00	0.00	0.00	0.00
TRINITY_DN6729_c1_g1	0.00	0.00	0.00	0.00	0.00	0.00	0.00	0.00	0.00	0.00
TRINITY_DN6729_c3_g1	0.00	0.00	0.00	0.00	0.00	0.00	0.00	0.00	0.00	0.00
TRINITY_DN6729_c4_g1	0.00	0.00	0.00	0.00	0.00	0.00	0.00	0.00	0.00	0.00
TRINITY_DN672_c0_g2	0.00	0.00	0.00	0.00	0.00	0.00	0.00	0.00	0.00	0.00
TRINITY_DN672_c17_g1	0.00	0.00	0.00	0.00	0.00	0.00	0.00	0.00	0.00	0.00
TRINITY_DN672_c1_g1	56.43	123.03	71.37	70.98	343.52	217.11	59.66	64.40	372.58	81.85
TRINITY_DN672_c1_g2	0.00	0.00	0.00	11.26	3.41	3.23	0.00	3.70	24.80	0.00
TRINITY_DN672_c28_g1	0.00	0.00	0.00	0.00	0.00	0.00	0.00	0.00	0.00	0.00
TRINITY_DN672_c2_g1	42.22	894.55	1294.10	1086.20	2429.55	611.72	440.33	711.45	4074.87	98.20
TRINITY_DN672_c2_g2	0.00	14.74	3.54	17.91	22.11	4.20	12.32	7.43	36.18	0.00
TRINITY_DN672_c2_g3	0.00	10.67	8.80	18.35	28.62	0.00	7.85	0.00	22.07	0.00
TRINITY_DN672_c4_g1	1.00	17.14	67.90	41.81	109.31	24.31	11.58	11.71	62.98	3.19
TRINITY_DN672_c5_g1	0.00	0.00	0.00	0.00	16.92	8.48	0.00	0.00	21.06	0.00
TRINITY_DN672_c5_g2	0.00	0.00	0.00	5.48	0.00	0.00	0.00	0.00	0.00	0.00
TRINITY_DN672_c7_g1	0.00	0.00	0.00	0.00	0.00	0.00	0.00	0.00	0.00	0.00
TRINITY_DN673002_c0_g1	0.00	0.00	0.00	0.00	24.32	0.00	0.00	0.00	0.00	0.00
TRINITY_DN673007_c1_g1	0.00	22.51	0.00	0.00	0.00	0.00	0.00	0.00	0.00	0.00
TRINITY_DN673008_c0_g1	0.00	3.80	2.29	0.00	0.00	0.00	0.00	4.17	2.19	0.00
TRINITY_DN67300_c0_g1	0.00	2.62	1.58	2.91	3.23	1.58	0.00	0.00	9.14	1.44
TRINITY_DN67300_c0_g2	0.00	0.00	0.00	0.00	0.00	0.00	0.00	0.00	0.00	0.00
TRINITY_DN67300_c1_g1	0.00	0.00	0.00	0.00	14.01	0.00	0.00	0.00	0.00	0.00
TRINITY_DN67300_c1_g2	0.00	0.00	0.00	0.00	0.00	0.00	0.00	0.00	5.88	0.00
TRINITY_DN67300_c1_g3	0.00	0.00	0.00	2.50	8.32	4.15	0.00	0.00	3.88	0.00
TRINITY_DN67300_c2_g1	0.00	9.59	0.00	0.00	0.00	0.00	0.00	0.00	0.00	0.00
TRINITY_DN67300_c4_g1	0.00	0.00	0.00	0.00	0.00	0.00	0.00	0.00	0.00	0.00
TRINITY_DN673012_c0_g2	0.00	0.00	0.00	0.00	0.00	0.00	0.00	0.00	0.00	0.00
TRINITY_DN673016_c0_g1	0.00	0.00	0.00	7.26	0.00	0.00	10.84	0.00	11.43	0.00
TRINITY_DN673017_c0_g1	0.00	0.00	0.00	0.00	0.00	0.00	0.00	0.00	0.00	0.00
TRINITY_DN67301_c0_g1	0.00	10.53	0.00	0.00	9.97	0.00	0.00	1.50	20.03	0.00
TRINITY_DN67301_c1_g1	0.00	2.92	5.27	1.08	0.00	0.00	0.00	1.62	4.75	0.00
TRINITY_DN673021_c0_g1	4.60	0.00	0.00	1.66	0.00	11.28	0.00	0.00	2.58	0.00
TRINITY_DN673021_c2_g1	0.00	0.00	6.59	2.01	3.33	0.00	0.00	0.00	6.25	0.00
TRINITY_DN673021_c4_g1	0.00	0.00	0.00	0.00	0.00	0.00	0.00	0.00	0.00	0.00
TRINITY_DN673022_c0_g1	0.00	0.00	0.00	0.00	6.97	6.95	0.00	0.00	0.00	0.00
TRINITY_DN673024_c0_g1	0.00	0.00	0.00	0.00	0.00	0.00	5.16	5.06	0.00	0.00
TRINITY_DN673029_c0_g2	0.00	0.00	0.00	0.00	0.00	0.00	0.00	0.00	0.00	0.00
TRINITY_DN673029_c0_g3	0.00	0.00	0.00	0.00	54.25	0.00	0.00	16.00	0.00	0.00
TRINITY_DN673029_c1_g1	0.00	0.00	0.00	0.00	0.00	0.00	0.00	0.00	0.00	0.00
TRINITY_DN673029_c2_g1	0.00	0.00	0.00	0.00	0.00	7.57	0.00	0.00	20.99	0.00
TRINITY_DN673029_c3_g1	0.00	0.00	0.00	0.00	0.00	0.00	0.00	0.00	0.00	0.00
TRINITY_DN67302_c10_g1	0.00	0.00	0.00	0.00	0.00	0.00	0.00	0.00	20.35	0.00
TRINITY_DN67302_c2_g1	0.00	0.00	0.00	0.00	0.00	0.00	0.00	0.00	35.62	0.00
TRINITY_DN67302_c3_g1	0.00	0.00	0.00	11.66	39.99	0.00	0.00	0.00	18.51	0.00
TRINITY_DN67302_c4_g1	0.00	0.00	0.00	0.00	0.00	0.00	0.00	0.00	0.00	6.17
TRINITY_DN67302_c7_g1	0.00	0.00	0.00	0.00	0.00	0.00	16.95	0.00	0.00	0.00
TRINITY_DN67302_c8_g1	0.00	0.00	0.00	0.00	0.00	0.00	0.00	0.00	13.39	0.00
TRINITY_DN673030_c0_g1	0.00	0.00	0.00	0.00	36.16	0.00	0.00	0.00	0.00	0.00
TRINITY_DN673031_c0_g1	0.00	0.00	0.00	0.00	0.00	10.64	0.00	0.00	0.00	0.00
TRINITY_DN673033_c0_g1	0.00	0.00	6.91	4.21	6.97	0.00	0.00	3.09	13.09	0.00
TRINITY_DN673034_c0_g1	0.00	0.00	0.00	0.00	0.00	0.00	0.00	0.00	0.00	0.00
TRINITY_DN673035_c0_g1	0.00	0.00	0.00	16.14	0.00	0.00	0.00	0.00	0.00	0.00
TRINITY_DN673038_c0_g1	0.00	0.00	0.00	0.00	0.00	0.00	0.00	0.00	0.00	0.00
TRINITY_DN673039_c0_g1	0.00	0.00	0.00	2.29	7.58	3.78	0.00	0.00	0.00	0.00
TRINITY_DN67303_c0_g1	0.00	0.00	0.00	0.00	0.00	0.00	0.00	0.00	0.00	0.00
TRINITY_DN67303_c0_g2	0.00	0.00	7.53	0.00	0.00	0.00	0.00	0.00	0.00	0.00
TRINITY_DN67303_c6_g1	0.00	0.00	0.00	8.35	14.21	0.00	0.00	0.00	0.00	0.00
TRINITY_DN673043_c0_g1	0.00	0.00	0.00	0.00	27.00	0.00	0.00	0.00	12.54	0.00
TRINITY_DN673044_c0_g1	0.00	0.00	0.00	0.00	0.00	0.00	0.00	0.00	0.00	0.00
TRINITY_DN673045_c0_g1	0.00	0.00	0.00	20.73	48.42	0.00	0.00	0.00	42.12	0.00
TRINITY_DN673057_c0_g1	0.00	0.00	0.00	0.00	0.00	0.00	0.00	0.00	0.00	0.00
TRINITY_DN673059_c0_g1	0.00	0.00	17.90	0.00	0.00	0.00	31.94	0.00	34.02	0.00
TRINITY_DN673061_c0_g1	0.00	0.00	0.00	0.00	0.00	0.00	0.00	0.00	46.01	0.00
TRINITY_DN673062_c0_g1	0.00	0.00	0.00	0.00	0.00	0.00	0.00	0.00	0.00	0.00
TRINITY_DN673063_c0_g1	0.00	0.00	4.53	5.49	0.00	0.00	0.00	0.00	12.78	0.00
TRINITY_DN673064_c0_g1	6.54	1.74	0.00	0.00	0.00	0.00	20.77	0.00	37.96	0.00
TRINITY_DN673068_c0_g1	0.00	0.00	0.00	0.00	0.00	0.00	0.00	0.00	0.00	0.00
TRINITY_DN673068_c0_g2	0.00	0.00	0.00	0.00	20.60	0.00	4.63	0.00	0.00	0.00
TRINITY_DN67306_c0_g1	0.00	0.00	0.00	0.00	0.00	0.00	0.00	0.00	0.00	0.00
TRINITY_DN673070_c0_g1	0.00	0.00	0.00	0.00	0.00	0.00	0.00	0.00	0.00	0.00
TRINITY_DN673071_c0_g1	0.00	0.00	0.00	0.00	0.00	0.00	0.00	0.00	0.00	0.00
TRINITY_DN673073_c0_g1	0.00	0.00	0.00	0.00	0.00	0.00	0.00	0.00	38.07	8.94
TRINITY_DN673075_c0_g1	0.00	0.00	0.00	0.00	0.00	0.00	0.00	0.00	0.00	0.00
TRINITY_DN673078_c0_g1	0.00	0.00	0.00	0.00	0.00	0.00	0.00	0.00	16.34	0.00
TRINITY_DN67307_c1_g1	0.00	0.00	39.55	0.00	0.00	0.00	0.00	29.64	0.00	0.00
TRINITY_DN67307_c1_g2	0.00	0.00	7.68	0.00	7.71	0.00	0.00	6.75	0.00	0.00
TRINITY_DN67307_c2_g1	0.00	1.68	14.72	2.48	51.58	8.76	1.85	0.00	15.54	0.00
TRINITY_DN67307_c2_g2	0.00	0.00	0.00	0.00	82.86	0.00	0.00	0.00	0.00	0.00
TRINITY_DN67307_c3_g1	0.00	0.00	0.00	0.00	0.00	0.00	0.00	0.00	0.00	0.00
TRINITY_DN673080_c0_g1	0.00	0.00	0.00	0.00	0.00	0.00	0.00	0.00	0.00	3.98
TRINITY_DN673081_c3_g2	0.00	0.00	2.87	3.53	4.41	1.43	0.00	0.00	4.16	1.31
TRINITY_DN673081_c4_g1	0.00	0.00	0.00	0.00	4.31	0.00	0.00	0.00	0.00	0.00
TRINITY_DN673081_c7_g1	0.00	0.00	0.00	0.00	0.00	0.00	0.00	0.00	74.64	0.00
TRINITY_DN673081_c8_g1	0.00	0.00	0.00	0.00	0.00	0.00	0.00	0.00	0.00	0.00
TRINITY_DN673081_c9_g1	0.00	0.00	0.00	4.30	0.00	0.00	0.00	0.00	33.56	0.00
TRINITY_DN673082_c0_g1	0.00	0.00	0.00	0.00	0.00	0.00	0.00	0.00	0.00	0.00
TRINITY_DN673083_c0_g1	0.00	0.00	0.00	0.00	4.68	14.06	0.00	0.00	8.75	0.00
TRINITY_DN673086_c0_g1	0.00	0.00	0.00	0.00	0.00	0.00	0.00	0.00	0.00	0.00
TRINITY_DN673089_c0_g1	0.00	0.00	9.64	0.00	0.00	19.55	0.00	0.00	30.14	8.57
TRINITY_DN673089_c0_g4	0.00	0.00	0.00	0.00	0.00	0.00	0.00	0.00	0.00	0.00
TRINITY_DN67308_c0_g2	0.00	0.00	0.00	0.00	0.00	0.00	0.00	0.00	0.00	0.00
TRINITY_DN67308_c1_g1	0.00	0.00	0.00	0.00	0.00	0.00	0.00	0.00	0.00	0.00
TRINITY_DN673090_c1_g1	0.00	0.00	31.21	0.00	0.00	0.00	0.00	0.00	0.00	0.00
TRINITY_DN673091_c0_g1	0.00	0.00	0.00	0.00	0.00	0.00	0.00	0.00	0.00	0.00
TRINITY_DN673092_c0_g1	0.00	0.00	0.00	0.00	0.00	0.00	0.00	0.00	0.00	0.00
TRINITY_DN673094_c0_g1	0.00	0.00	0.00	0.00	0.00	11.11	0.00	0.00	0.00	0.00
TRINITY_DN673095_c0_g1	0.00	0.00	0.00	0.74	0.00	0.00	0.00	0.00	6.00	0.00
TRINITY_DN673098_c0_g1	0.00	6.18	19.87	4.55	2.52	0.00	0.00	4.51	7.11	0.00
TRINITY_DN67309_c11_g1	0.00	0.00	0.00	0.00	0.00	0.00	0.00	0.00	0.00	0.00
TRINITY_DN67309_c1_g1	0.00	0.00	0.00	0.00	4.62	0.00	0.00	0.00	15.80	0.00
TRINITY_DN67309_c2_g2	0.00	0.00	1.23	0.00	6.02	0.00	1.13	0.00	9.54	0.00
TRINITY_DN67309_c4_g1	0.00	0.00	0.00	0.00	24.41	0.00	5.48	0.00	5.71	0.00
TRINITY_DN67309_c6_g1	0.00	0.00	1.58	3.90	0.00	0.00	0.00	0.00	1.53	0.00
TRINITY_DN67309_c7_g1	0.00	0.00	0.00	0.00	0.00	10.23	0.00	0.00	3.23	0.00
TRINITY_DN67309_c8_g1	0.00	0.00	23.15	6.92	0.00	35.06	0.00	0.00	32.77	0.00
TRINITY_DN67309_c9_g1	0.00	0.00	0.00	7.42	0.00	0.00	0.00	0.00	0.00	0.00
TRINITY_DN6730_c0_g2	0.00	38.47	156.07	99.10	211.52	91.68	51.86	35.09	228.76	7.12
TRINITY_DN6730_c0_g3	4.02	41.39	121.66	77.29	244.35	69.37	27.07	36.24	234.62	17.05
TRINITY_DN6730_c0_g4	2.07	59.61	163.99	99.70	242.97	107.40	29.66	44.55	147.57	4.38
TRINITY_DN673102_c0_g1	0.00	15.89	153.34	28.62	223.27	97.14	42.90	17.03	99.33	0.00
TRINITY_DN673103_c0_g1	0.00	0.00	0.00	0.00	0.00	0.00	0.00	0.00	9.56	0.00
TRINITY_DN673104_c0_g1	0.00	0.00	0.00	0.00	0.00	0.00	0.00	0.00	0.00	0.00
TRINITY_DN673105_c0_g1	0.00	0.00	0.00	0.00	0.00	0.00	0.00	0.00	6.16	0.00
TRINITY_DN673106_c0_g1	0.00	0.00	0.00	0.00	0.00	0.00	0.00	0.00	0.00	0.00
TRINITY_DN673109_c0_g1	0.00	0.00	0.00	0.00	0.00	0.00	0.00	0.00	0.00	0.00
TRINITY_DN673109_c1_g1	0.00	0.00	0.00	0.00	0.00	0.00	0.00	26.49	0.00	0.00
TRINITY_DN673109_c2_g1	0.00	0.00	0.00	0.00	0.00	0.00	0.00	0.00	0.00	0.00
TRINITY_DN67310_c1_g1	0.00	0.00	0.00	1.54	5.10	5.03	0.00	2.28	4.79	0.00
TRINITY_DN673112_c0_g1	0.00	0.00	0.00	0.00	0.00	0.00	0.00	0.00	37.02	0.00
TRINITY_DN673112_c1_g1	0.00	0.00	0.00	0.00	18.24	0.00	0.00	0.00	0.00	0.00
TRINITY_DN673114_c0_g1	0.00	0.00	0.00	9.58	8.08	16.18	0.00	0.00	7.50	0.00
TRINITY_DN673116_c0_g1	0.00	0.00	0.00	0.00	11.39	0.00	0.00	0.00	0.00	0.00
TRINITY_DN673117_c0_g1	0.00	0.00	0.00	0.00	0.00	0.00	0.00	0.00	0.00	0.00
TRINITY_DN673117_c1_g1	0.00	0.00	0.00	0.00	0.00	0.00	0.00	0.00	0.00	0.00
TRINITY_DN67311_c0_g1	0.00	0.00	0.00	0.00	0.00	0.00	0.00	0.00	0.00	0.00
TRINITY_DN673120_c1_g1	0.00	4.44	8.91	3.28	7.28	3.57	0.00	1.64	22.29	0.00
TRINITY_DN673121_c0_g1	0.00	0.00	0.00	0.00	0.00	0.00	0.00	0.00	0.00	0.00
TRINITY_DN673123_c0_g1	0.00	0.00	0.00	0.00	0.00	22.40	0.00	0.00	0.00	0.00
TRINITY_DN673126_c0_g1	5.50	0.00	0.00	0.00	0.00	0.00	0.00	0.00	0.00	0.00
TRINITY_DN67312_c0_g1	0.00	0.00	44.53	0.00	0.00	0.00	0.00	0.00	0.00	0.00
TRINITY_DN67312_c0_g3	0.00	0.00	0.00	2.64	6.59	0.00	0.00	0.00	6.80	0.00
TRINITY_DN67312_c2_g1	0.00	0.00	0.00	0.00	14.30	0.00	0.00	12.64	26.62	0.00
TRINITY_DN673130_c0_g1	0.00	0.00	0.00	6.45	0.00	0.00	0.00	0.00	0.00	0.00
TRINITY_DN673130_c0_g2	0.00	0.00	0.00	4.40	0.00	0.00	0.00	0.00	0.00	0.00
TRINITY_DN673130_c3_g1	0.00	0.00	6.70	8.05	20.14	0.00	6.01	5.90	0.00	0.00
TRINITY_DN673130_c5_g1	0.00	0.00	0.00	11.24	0.00	0.00	0.00	0.00	0.00	0.00
TRINITY_DN673131_c0_g1	0.00	8.15	0.00	2.99	0.00	0.00	0.00	0.00	0.00	0.00
TRINITY_DN673132_c0_g1	0.00	0.00	0.00	5.51	0.00	9.34	0.00	0.00	0.00	0.00
TRINITY_DN673133_c0_g2	0.00	0.00	0.00	0.64	0.00	0.00	0.00	3.52	1.02	3.52
TRINITY_DN673133_c0_g3	0.00	0.00	0.00	0.00	0.00	0.00	0.00	0.00	7.28	0.00
TRINITY_DN673133_c0_g4	0.00	0.00	0.00	0.00	3.17	0.00	0.00	0.00	0.00	5.61
TRINITY_DN673138_c0_g1	0.00	0.00	6.28	0.00	3.18	0.00	0.00	0.00	5.96	0.00
TRINITY_DN673139_c0_g1	0.00	0.00	0.00	0.00	0.00	0.00	0.00	0.00	0.00	0.00
TRINITY_DN67313_c0_g1	0.00	0.00	0.00	0.00	0.00	0.00	0.00	0.00	0.00	0.00
TRINITY_DN67313_c3_g1	0.00	0.00	0.00	0.00	2.52	10.97	0.00	5.15	0.00	1.98
TRINITY_DN67313_c4_g1	0.00	0.00	0.00	0.00	0.00	0.00	0.00	0.00	0.00	0.00
TRINITY_DN67313_c6_g1	0.00	0.00	0.00	0.00	0.98	6.87	0.00	0.00	6.26	0.00
TRINITY_DN673140_c0_g1	0.00	12.09	14.69	4.40	7.38	7.44	0.00	6.46	0.00	0.00
TRINITY_DN673144_c0_g1	0.00	0.00	0.00	7.48	0.00	0.00	0.00	0.00	0.00	0.00
TRINITY_DN673145_c0_g1	0.00	0.00	0.00	0.00	0.00	0.00	0.00	0.00	5.34	0.00
TRINITY_DN673145_c1_g1	0.00	0.00	0.00	0.00	16.92	0.00	0.00	0.00	0.00	0.00
TRINITY_DN673145_c1_g2	0.00	0.00	0.00	0.00	9.12	0.00	0.00	0.00	0.00	8.00
TRINITY_DN673149_c0_g1	8.34	0.00	0.00	0.00	0.00	0.00	0.00	0.00	0.00	0.00
TRINITY_DN67314_c0_g1	0.00	0.00	0.00	0.00	0.00	0.00	0.00	0.00	0.00	0.00
TRINITY_DN67314_c0_g2	0.00	0.00	0.00	0.00	0.00	0.00	0.00	0.00	0.00	0.00
TRINITY_DN67314_c1_g1	0.00	0.00	0.00	0.00	0.00	0.00	0.00	7.98	8.48	0.00
TRINITY_DN673153_c0_g2	0.00	0.00	0.00	0.00	13.74	0.00	0.00	6.02	12.82	0.00
TRINITY_DN673153_c1_g1	0.00	28.76	2.43	6.92	0.00	0.00	0.00	0.00	0.00	0.00
TRINITY_DN673153_c2_g3	0.00	0.00	0.00	8.54	0.00	0.00	0.00	0.00	13.50	0.00
TRINITY_DN673153_c3_g1	0.00	0.00	0.00	3.38	5.61	0.00	0.00	0.00	0.00	0.00
TRINITY_DN673154_c0_g1	0.00	0.00	0.00	0.00	0.00	0.00	0.00	16.00	0.00	0.00
TRINITY_DN673157_c0_g1	0.00	0.00	0.00	5.67	0.00	0.00	0.00	8.41	0.00	0.00
TRINITY_DN673158_c0_g1	0.00	2.23	2.69	1.64	8.18	0.00	2.45	0.00	2.56	0.00
TRINITY_DN673158_c0_g2	0.00	0.00	0.00	0.00	0.00	0.00	0.00	0.00	0.00	0.00
TRINITY_DN67315_c0_g1	0.00	0.00	0.00	8.02	0.00	0.00	0.00	0.00	0.00	0.00
TRINITY_DN673160_c0_g1	0.00	0.00	0.00	0.00	0.00	0.00	0.00	10.41	0.00	0.00
TRINITY_DN673162_c0_g1	0.00	0.00	0.00	1.06	0.00	0.00	0.00	0.00	0.00	0.00
TRINITY_DN673162_c0_g2	0.00	0.00	0.00	25.43	0.00	0.00	0.00	0.00	13.39	0.00
TRINITY_DN673162_c1_g1	0.00	0.00	0.00	0.00	0.00	0.00	0.00	0.00	0.00	0.00
TRINITY_DN673163_c0_g1	0.00	0.00	0.00	0.00	0.00	0.00	0.00	0.00	0.00	0.00
TRINITY_DN673164_c0_g1	0.00	0.00	0.00	0.00	0.00	0.00	0.00	11.25	0.00	0.00
TRINITY_DN673165_c0_g1	0.00	0.00	0.00	0.00	0.00	0.00	0.00	0.00	0.00	0.00
TRINITY_DN67316_c1_g1	0.00	0.00	23.54	12.86	0.00	0.00	0.00	0.00	0.00	0.00
TRINITY_DN673170_c0_g1	0.00	0.00	0.00	0.00	0.00	0.00	0.00	32.56	0.00	0.00
TRINITY_DN673172_c0_g1	0.00	0.00	0.00	0.00	0.00	0.00	0.00	0.00	0.00	0.00
TRINITY_DN673172_c1_g1	0.00	0.00	0.00	22.08	18.90	0.00	0.00	0.00	0.00	0.00
TRINITY_DN673172_c2_g1	0.00	0.00	0.00	0.00	0.00	0.00	0.00	0.00	0.00	0.00
TRINITY_DN673172_c3_g1	0.00	0.00	0.00	0.00	0.00	0.00	0.00	0.00	0.00	0.00
TRINITY_DN673176_c0_g1	0.00	0.00	0.00	0.00	0.00	0.00	0.00	0.00	0.00	0.00
TRINITY_DN673178_c0_g1	0.00	0.00	0.00	9.55	16.31	0.00	0.00	0.00	0.00	0.00
TRINITY_DN673180_c0_g1	0.00	0.00	0.00	4.84	8.16	0.00	0.00	0.00	7.57	0.00
TRINITY_DN673181_c0_g1	0.00	0.00	0.00	8.90	0.00	59.94	0.00	0.00	0.00	0.00
TRINITY_DN673184_c0_g1	0.00	0.00	0.00	0.00	12.91	0.00	0.00	0.00	0.00	0.00
TRINITY_DN673185_c1_g1	0.00	0.00	0.00	0.00	0.00	0.00	0.00	0.00	0.00	0.00
TRINITY_DN673185_c3_g1	0.00	0.00	0.00	0.00	0.00	0.00	0.00	0.00	32.82	0.00
TRINITY_DN673185_c7_g1	0.00	0.00	0.00	0.00	0.00	0.00	0.00	0.00	0.00	0.00
TRINITY_DN673186_c0_g1	0.00	0.00	0.00	0.00	0.00	0.00	0.00	0.00	0.00	0.00
TRINITY_DN67318_c0_g1	0.00	9.78	0.00	0.00	0.00	0.00	0.00	0.00	0.00	0.00
TRINITY_DN67318_c0_g2	0.00	12.60	0.00	0.00	0.00	46.16	0.00	0.00	0.00	0.00
TRINITY_DN67318_c3_g1	0.00	0.00	0.00	0.00	27.00	0.00	16.45	0.00	35.32	0.00
TRINITY_DN673190_c0_g1	0.00	4.11	0.00	0.76	5.08	0.00	0.00	1.73	5.36	0.00
TRINITY_DN673190_c1_g1	0.00	0.00	0.00	0.00	0.00	0.00	0.00	0.00	15.43	14.46
TRINITY_DN673190_c2_g1	0.00	0.00	0.00	0.00	0.00	0.00	5.48	0.00	0.00	0.00
TRINITY_DN673193_c0_g1	0.00	0.00	0.00	0.00	0.00	0.00	0.00	0.00	0.00	0.00
TRINITY_DN673194_c0_g1	0.00	0.00	0.00	8.38	7.00	7.06	0.00	0.00	13.05	0.00
TRINITY_DN673196_c0_g1	0.00	2.86	6.91	0.00	0.00	3.47	0.00	0.00	12.30	0.00
TRINITY_DN673198_c0_g1	0.00	0.00	0.00	0.00	30.48	15.12	0.00	0.00	14.13	0.00
TRINITY_DN673199_c0_g1	0.00	0.00	5.71	3.49	0.00	2.86	2.60	0.00	0.00	0.00
TRINITY_DN67319_c0_g1	0.00	0.00	68.41	16.47	59.28	8.31	0.00	13.36	42.31	0.00
TRINITY_DN67319_c1_g1	0.00	0.00	0.00	0.00	0.00	0.00	0.00	0.00	25.62	0.00
TRINITY_DN67319_c1_g2	0.00	0.00	0.00	0.00	0.00	18.36	0.00	0.00	0.00	0.00
TRINITY_DN67319_c2_g1	0.00	0.00	0.00	0.00	0.00	0.00	0.00	0.00	0.00	0.00
TRINITY_DN6731_c0_g1	5.09	73.46	35.48	56.29	133.29	66.37	64.20	75.19	379.17	97.02
TRINITY_DN6731_c1_g1	0.00	0.00	0.00	10.95	0.00	0.00	16.19	0.00	17.33	0.00
TRINITY_DN6731_c1_g2	0.00	8.91	32.13	0.00	0.00	0.00	0.00	28.68	4.56	9.51
TRINITY_DN6731_c1_g4	0.00	3.84	9.32	8.47	6.17	4.69	0.00	4.12	0.00	4.15
TRINITY_DN6731_c2_g1	0.00	0.00	0.00	0.00	0.00	39.22	0.00	0.00	0.00	0.00
TRINITY_DN6731_c2_g3	0.00	0.00	0.00	0.00	52.15	0.00	0.00	0.00	50.96	0.00
TRINITY_DN6731_c4_g1	0.00	0.00	0.00	34.70	0.00	19.61	0.00	0.00	0.00	0.00
TRINITY_DN6731_c5_g1	0.00	0.00	5.21	0.00	0.00	0.00	0.00	0.00	4.88	0.00
TRINITY_DN673200_c0_g1	0.00	0.00	0.00	0.00	0.00	0.00	0.00	0.00	0.00	0.00
TRINITY_DN673201_c0_g1	0.00	0.00	29.16	0.00	5.84	0.00	0.00	0.00	5.45	0.00
TRINITY_DN673201_c2_g1	0.00	9.44	0.00	3.46	5.75	0.00	0.00	0.00	0.00	0.00
TRINITY_DN673202_c0_g1	0.00	0.00	0.00	5.61	0.00	0.00	0.00	0.00	0.00	0.00
TRINITY_DN673205_c0_g1	0.00	0.00	0.00	0.00	0.00	0.00	0.00	0.00	14.59	0.00
TRINITY_DN673207_c0_g1	0.00	0.00	0.00	0.00	0.00	0.00	0.00	0.00	0.00	0.00
TRINITY_DN673208_c0_g1	0.00	0.00	0.00	0.00	7.13	0.00	0.00	0.00	0.00	0.00
TRINITY_DN673208_c0_g2	0.00	0.00	0.00	0.00	8.87	0.00	0.00	0.00	24.77	0.00
TRINITY_DN673208_c0_g3	0.00	0.00	0.00	0.00	27.24	0.00	0.00	0.00	17.53	0.00
TRINITY_DN673209_c0_g1	0.00	0.00	0.00	0.00	0.00	0.00	0.00	0.00	0.00	0.00
TRINITY_DN67320_c0_g1	0.00	0.00	34.49	3.22	53.80	17.40	11.43	0.00	10.06	0.00
TRINITY_DN67320_c1_g2	0.00	0.00	0.00	0.00	0.00	0.00	0.00	0.00	0.00	0.00
TRINITY_DN673213_c0_g1	0.00	8.94	0.00	0.00	0.00	0.00	0.00	0.00	0.00	0.00
TRINITY_DN673213_c1_g1	0.00	0.00	0.00	0.00	37.09	18.36	0.00	0.00	0.00	0.00
TRINITY_DN673216_c0_g1	8.55	0.00	0.00	0.00	0.00	0.00	0.00	0.00	18.80	0.00
TRINITY_DN673216_c1_g1	0.00	0.00	0.00	0.00	0.00	0.00	0.00	0.00	0.00	0.00
TRINITY_DN673218_c1_g1	0.00	0.00	23.43	0.00	0.00	0.00	0.00	0.00	0.00	0.00
TRINITY_DN673218_c2_g1	0.00	0.00	3.40	0.00	12.86	3.19	0.00	0.00	3.17	2.85
TRINITY_DN673218_c3_g1	0.00	0.00	0.00	0.00	27.24	0.00	0.00	0.00	0.00	0.00
TRINITY_DN673218_c6_g1	0.00	0.00	0.00	0.00	0.00	0.00	0.00	0.00	0.00	0.00
TRINITY_DN673218_c7_g1	0.00	0.00	0.00	0.00	0.00	0.00	0.00	0.00	0.00	0.00
TRINITY_DN673218_c8_g1	0.00	0.00	3.93	21.49	0.00	0.00	10.69	3.50	7.41	0.00
TRINITY_DN673218_c9_g1	0.00	0.00	0.00	0.00	0.00	0.00	0.00	0.00	0.00	0.00
TRINITY_DN67321_c0_g1	0.00	0.00	0.00	3.45	0.00	0.00	0.00	0.00	0.00	0.00
TRINITY_DN673220_c0_g1	0.00	0.00	0.00	0.00	0.00	0.00	0.00	0.00	6.50	0.00
TRINITY_DN673221_c1_g1	0.00	0.00	0.00	5.37	0.00	9.10	0.00	7.94	16.86	0.00
TRINITY_DN673222_c0_g1	0.00	0.00	0.00	0.00	0.00	0.00	0.00	0.00	16.41	0.00
TRINITY_DN673223_c0_g1	0.00	0.00	0.00	0.00	0.00	0.00	0.00	0.00	9.57	0.00
TRINITY_DN673224_c0_g1	0.00	0.00	0.00	0.00	0.00	0.00	0.00	0.00	0.00	0.00
TRINITY_DN673225_c0_g1	0.00	0.00	0.00	2.94	0.00	0.00	4.39	0.00	4.56	0.00
TRINITY_DN673226_c0_g1	0.00	0.00	0.00	0.00	7.83	0.00	0.00	0.00	7.28	0.00
TRINITY_DN67322_c0_g1	0.00	0.00	0.00	0.00	0.00	0.00	0.00	0.00	0.00	0.00
TRINITY_DN67322_c1_g1	0.00	0.00	0.00	3.59	0.00	0.00	0.00	0.00	0.00	0.00
TRINITY_DN673231_c0_g1	0.00	0.00	0.00	0.00	0.00	0.00	0.00	0.00	24.18	0.00
TRINITY_DN673233_c0_g1	0.00	0.00	21.23	0.00	0.00	21.51	0.00	0.00	0.00	0.00
TRINITY_DN673233_c1_g1	0.00	6.82	0.00	0.00	0.00	0.00	0.00	0.00	0.00	0.00
TRINITY_DN673235_c0_g1	0.00	5.96	7.24	4.34	0.00	0.00	0.00	0.00	0.00	0.00
TRINITY_DN673235_c1_g1	0.00	0.00	18.74	16.83	0.00	9.49	0.00	0.00	0.00	0.00
TRINITY_DN673236_c0_g1	0.00	1.75	0.00	1.29	6.43	2.11	0.00	0.00	4.03	0.00
TRINITY_DN673237_c0_g1	0.00	0.00	0.00	0.00	0.00	0.00	0.00	0.00	15.68	0.00
TRINITY_DN673238_c0_g1	0.00	9.71	11.72	0.00	0.00	0.00	0.00	0.00	11.05	0.00
TRINITY_DN673239_c0_g1	0.00	0.00	0.00	10.39	0.00	0.00	0.00	0.00	16.41	0.00
TRINITY_DN67323_c0_g1	0.00	0.00	0.00	0.00	0.00	0.00	0.00	0.00	10.86	0.00
TRINITY_DN67323_c0_g2	0.00	0.00	0.00	0.00	0.00	0.00	0.00	0.00	12.92	0.00
TRINITY_DN67323_c1_g1	0.00	0.00	0.00	0.00	0.00	0.00	0.00	0.00	8.58	0.00
TRINITY_DN673242_c0_g1	0.00	0.00	0.00	0.00	0.00	0.00	0.00	0.00	0.00	0.00
TRINITY_DN673243_c0_g1	0.00	0.00	0.00	0.00	0.00	0.00	0.00	0.00	0.00	0.00
TRINITY_DN673245_c0_g1	0.00	0.00	0.00	0.00	0.00	0.00	0.00	0.00	0.00	0.00
TRINITY_DN67324_c0_g1	0.00	0.00	0.00	0.00	28.87	0.00	0.00	0.00	0.00	0.00
TRINITY_DN67324_c2_g1	0.00	0.00	0.00	0.00	0.00	0.00	0.00	0.00	0.00	0.00
TRINITY_DN67324_c3_g1	0.00	0.00	0.00	0.00	0.00	0.00	0.00	0.00	0.00	0.00
TRINITY_DN673250_c0_g1	0.00	0.00	0.00	0.00	0.00	0.00	0.00	0.00	15.17	0.00
TRINITY_DN673251_c0_g1	0.00	3.58	0.00	0.00	0.00	0.00	0.00	0.00	0.00	0.00
TRINITY_DN673252_c0_g1	0.00	0.00	11.07	6.62	0.00	0.00	0.00	0.00	10.44	0.00
TRINITY_DN673256_c0_g1	0.00	0.00	10.43	0.00	0.00	0.00	4.70	0.00	4.88	0.00
TRINITY_DN673258_c0_g1	0.00	0.00	0.00	0.00	12.01	0.00	0.00	0.00	0.00	0.00
TRINITY_DN673259_c0_g1	0.00	0.00	0.00	0.00	0.00	0.00	0.00	0.00	0.00	0.00
TRINITY_DN67325_c0_g1	0.00	4.47	11.57	2.25	21.00	3.67	11.13	9.08	9.34	2.76
TRINITY_DN67325_c1_g1	0.00	0.00	4.42	2.68	8.44	4.44	4.00	0.00	12.45	0.00
TRINITY_DN673262_c0_g1	0.00	0.00	0.00	0.00	0.00	0.00	0.00	0.00	0.00	0.00
TRINITY_DN673266_c0_g1	0.00	0.00	0.00	15.82	0.00	0.00	0.00	0.00	0.00	0.00
TRINITY_DN673269_c0_g1	0.00	0.00	17.90	10.76	0.00	0.00	0.00	0.00	0.00	0.00
TRINITY_DN67326_c0_g1	0.00	32.23	0.00	15.69	19.63	39.51	5.85	0.00	6.11	0.00
TRINITY_DN673272_c0_g1	0.00	0.00	0.00	0.00	0.00	0.00	10.09	0.00	0.00	0.00
TRINITY_DN673273_c0_g1	0.00	0.00	0.00	4.06	0.00	0.00	0.00	0.00	6.32	0.00
TRINITY_DN673277_c0_g1	0.00	0.00	17.59	0.00	0.00	0.00	0.00	0.00	0.00	15.59
TRINITY_DN67327_c0_g1	0.00	0.00	0.00	0.00	0.00	9.66	0.00	0.00	8.99	0.00
TRINITY_DN673281_c0_g1	0.00	0.00	0.00	0.00	0.00	0.00	0.00	0.00	0.00	0.00
TRINITY_DN673287_c0_g1	0.00	0.00	0.00	2.98	0.00	0.00	2.22	0.00	4.65	0.00
TRINITY_DN673289_c0_g1	0.00	0.00	0.00	0.00	0.00	0.00	0.00	0.00	14.11	0.00
TRINITY_DN67328_c0_g1	0.00	0.00	8.99	0.00	0.00	0.00	0.00	3.77	0.00	0.00
TRINITY_DN67328_c1_g1	0.00	0.00	0.00	0.00	0.00	0.00	0.00	0.00	0.00	0.00
TRINITY_DN67328_c3_g1	0.00	0.00	0.00	4.49	0.00	0.00	0.00	0.00	0.00	0.00
TRINITY_DN67328_c4_g1	0.00	0.00	0.00	0.00	0.00	0.00	0.00	0.00	31.36	0.00
TRINITY_DN67328_c5_g1	0.00	0.00	0.00	0.00	0.00	0.00	0.00	0.00	0.00	0.00
TRINITY_DN673293_c0_g1	0.00	0.00	0.00	0.00	0.00	0.00	0.00	0.00	0.00	0.00
TRINITY_DN673293_c0_g2	19.67	0.00	0.00	0.00	17.64	0.00	8.58	0.00	22.00	0.00
TRINITY_DN673293_c0_g3	0.00	0.00	0.00	0.00	0.00	0.00	0.00	0.00	0.00	0.00
TRINITY_DN673293_c1_g1	0.00	0.00	0.00	0.00	0.00	0.00	0.00	0.00	18.51	0.00
TRINITY_DN673293_c1_g2	0.00	0.00	0.00	0.00	0.00	0.00	0.00	0.00	0.00	0.00
TRINITY_DN673294_c0_g1	0.00	1.79	2.16	6.61	2.20	2.16	0.00	1.97	2.07	0.00
TRINITY_DN673296_c0_g1	0.00	0.00	0.00	0.00	77.70	0.00	0.00	0.00	0.00	0.00
TRINITY_DN673296_c0_g2	0.00	0.00	7.69	1.18	5.88	0.00	1.76	0.00	1.85	0.00
TRINITY_DN673296_c0_g3	0.00	0.00	2.18	2.67	8.89	0.00	0.00	0.00	2.09	0.00
TRINITY_DN673296_c0_g4	0.00	0.00	0.00	0.00	0.00	0.00	0.00	0.00	13.58	4.29
TRINITY_DN673296_c1_g1	0.00	0.00	11.05	8.11	0.00	0.00	0.00	0.00	0.00	0.00
TRINITY_DN67329_c0_g1	0.00	13.85	40.62	8.58	43.01	0.00	0.00	0.00	54.53	0.00
TRINITY_DN67329_c10_g1	0.00	0.00	0.00	0.00	0.00	0.00	0.00	0.00	0.00	0.00
TRINITY_DN67329_c11_g1	0.00	0.00	0.00	0.00	0.00	0.00	0.00	0.00	0.00	0.00
TRINITY_DN67329_c1_g2	0.00	0.00	0.00	17.17	9.71	0.00	0.00	0.00	0.00	0.00
TRINITY_DN67329_c1_g4	0.00	13.12	0.00	0.00	0.00	15.91	0.00	0.00	0.00	0.00
TRINITY_DN67329_c2_g1	0.00	0.00	0.00	0.00	0.00	0.00	0.00	0.00	0.00	0.00
TRINITY_DN67329_c2_g2	0.00	0.00	0.00	0.00	32.62	0.00	0.00	0.00	0.00	0.00
TRINITY_DN67329_c3_g1	0.00	5.41	7.15	752.54	39.29	0.00	0.00	15.20	36.17	41.30
TRINITY_DN67329_c3_g3	0.00	0.00	12.58	0.00	0.00	25.63	0.00	11.31	0.00	11.18
TRINITY_DN67329_c4_g1	0.00	0.00	42.42	0.00	10.40	6.23	2.57	0.00	10.73	0.00
TRINITY_DN6732_c0_g2	68.96	805.23	1137.39	1238.01	2618.47	721.27	713.35	704.10	4996.16	291.72
TRINITY_DN6732_c0_g3	53.18	1012.25	1244.99	1734.57	3016.19	985.50	1126.57	976.11	8120.61	401.61
TRINITY_DN6732_c2_g1	0.00	0.00	0.00	0.00	0.00	0.00	0.00	0.00	0.00	0.00
TRINITY_DN673302_c0_g1	0.00	0.00	0.00	2.40	0.00	0.00	0.00	0.00	0.00	0.00
TRINITY_DN673305_c0_g1	0.00	8.49	0.00	0.00	8.03	7.98	0.00	3.29	8.79	0.00
TRINITY_DN673306_c0_g2	0.00	0.00	16.79	0.00	0.00	0.00	0.00	0.00	23.60	0.00
TRINITY_DN67330_c0_g2	0.00	3.53	0.00	0.00	0.00	0.00	0.00	0.00	8.04	0.00
TRINITY_DN67330_c10_g1	0.00	4.03	0.00	5.92	9.83	4.93	0.00	8.64	0.00	0.00
TRINITY_DN67330_c13_g1	0.00	0.00	8.99	10.74	27.20	7.30	0.00	7.94	33.73	0.00
TRINITY_DN67330_c15_g1	0.00	0.00	0.00	0.00	0.01	0.00	0.01	0.00	44.79	0.00
TRINITY_DN67330_c16_g1	0.00	0.00	0.00	7.16	24.31	0.00	10.70	0.00	0.00	0.00
TRINITY_DN67330_c17_g1	2.12	0.00	0.00	0.00	5.06	4.99	0.00	2.26	0.00	0.00
TRINITY_DN67330_c19_g1	0.00	0.00	10.66	6.51	0.00	0.00	2.43	0.00	5.08	0.00
TRINITY_DN67330_c1_g1	0.00	0.00	0.00	0.00	0.00	0.00	0.00	0.00	0.00	0.00
TRINITY_DN67330_c21_g1	0.00	0.00	0.00	0.00	0.00	0.00	0.00	0.00	0.00	0.00
TRINITY_DN67330_c5_g1	0.00	0.00	0.00	2.86	29.12	0.00	0.00	0.00	0.00	0.00
TRINITY_DN67330_c8_g1	0.00	2.37	7.12	0.88	16.07	2.85	1.31	0.00	9.64	1.31
TRINITY_DN673312_c0_g1	0.00	0.00	0.00	0.00	0.00	0.00	0.00	0.00	0.00	0.00
TRINITY_DN673313_c0_g1	0.00	0.00	0.00	7.48	25.40	0.00	0.00	0.00	0.00	0.00
TRINITY_DN673313_c1_g1	0.00	0.00	29.46	0.00	0.00	0.00	0.00	0.00	14.01	0.00
TRINITY_DN673314_c0_g1	0.00	0.00	0.00	0.00	5.02	0.00	0.00	0.00	4.69	0.00
TRINITY_DN673315_c0_g1	0.00	0.00	12.30	0.00	0.00	0.00	0.00	0.00	0.00	0.00
TRINITY_DN673316_c0_g1	0.00	0.00	0.00	7.75	0.00	0.00	0.00	0.00	0.00	0.00
TRINITY_DN673317_c0_g1	0.00	0.00	7.11	8.53	35.66	7.20	0.00	0.00	19.94	0.00
TRINITY_DN673318_c0_g1	0.00	0.01	0.00	5.26	0.00	0.00	0.02	0.05	0.05	0.01
TRINITY_DN67331_c0_g1	0.00	19.02	41.05	25.93	7.75	10.50	15.23	13.57	27.74	0.00
TRINITY_DN67331_c1_g1	0.00	0.00	0.00	0.00	0.00	0.00	14.38	0.00	0.00	0.00
TRINITY_DN673321_c0_g1	0.00	0.00	0.00	0.00	0.00	0.00	0.00	0.00	0.00	0.00
TRINITY_DN673323_c0_g1	0.00	0.00	0.00	0.00	0.00	0.00	0.00	0.00	0.00	0.00
TRINITY_DN673325_c0_g1	0.00	0.00	0.00	0.00	0.00	0.00	0.00	0.00	0.00	0.00
TRINITY_DN673327_c0_g1	0.00	0.00	38.35	0.00	17.64	10.57	0.00	0.00	14.44	0.00
TRINITY_DN673328_c0_g2	0.00	35.59	84.39	54.40	134.14	40.26	25.22	38.80	173.11	6.64
TRINITY_DN673328_c0_g3	0.00	0.00	0.00	5.88	0.00	14.68	0.00	0.00	4.56	4.32
TRINITY_DN673328_c0_g4	1.63	3.49	0.00	9.63	7.91	30.31	2.12	0.00	88.87	0.27
TRINITY_DN673328_c0_g5	0.00	0.00	0.00	10.39	0.00	0.00	0.00	0.00	0.00	0.00
TRINITY_DN673329_c0_g1	0.00	0.00	0.00	0.00	0.00	0.00	0.00	0.00	0.00	0.00
TRINITY_DN673330_c0_g1	0.00	0.00	0.00	0.00	0.00	0.00	0.00	0.00	0.00	0.00
TRINITY_DN673334_c0_g1	0.00	0.00	0.00	4.88	57.68	0.00	0.00	0.00	0.00	0.00
TRINITY_DN673336_c0_g1	0.00	0.00	0.00	0.00	0.00	0.00	0.00	0.00	29.18	0.00
TRINITY_DN673337_c0_g1	0.00	0.00	0.00	0.00	0.00	0.00	0.00	0.00	0.00	0.00
TRINITY_DN673338_c0_g1	0.00	4.80	15.42	4.05	4.65	8.18	5.30	0.00	11.11	0.00
TRINITY_DN67333_c0_g1	0.00	0.00	0.00	0.00	0.00	0.00	0.00	0.00	0.00	0.00
TRINITY_DN67333_c1_g1	0.00	0.00	0.00	0.00	0.00	0.00	0.00	0.00	0.00	0.00
TRINITY_DN673343_c0_g1	0.00	0.00	0.00	0.00	0.00	0.00	0.00	0.00	0.00	0.00
TRINITY_DN673345_c0_g1	0.00	0.00	0.00	0.00	0.00	0.00	0.00	0.00	0.00	0.00
TRINITY_DN673347_c0_g1	0.00	0.00	0.00	0.00	0.00	0.00	0.00	0.00	0.00	0.00
TRINITY_DN673348_c0_g1	0.00	4.83	0.00	5.23	14.50	2.86	2.60	0.00	29.89	0.00
TRINITY_DN673350_c0_g1	0.00	0.00	0.00	5.48	0.00	0.00	0.00	0.00	8.76	0.00
TRINITY_DN673351_c0_g1	0.00	0.00	0.00	3.87	0.00	0.00	0.00	0.00	0.00	0.00
TRINITY_DN673351_c1_g1	0.00	0.00	0.00	0.00	1.95	0.00	0.00	0.00	5.24	0.00
TRINITY_DN673351_c2_g1	0.00	0.00	0.00	0.00	0.00	0.00	0.00	0.00	0.00	0.00
TRINITY_DN673353_c0_g1	0.00	0.00	0.00	0.00	46.86	0.00	0.00	0.00	14.48	0.00
TRINITY_DN673354_c0_g1	0.00	20.89	0.00	0.00	13.24	0.00	0.00	0.00	45.10	0.00
TRINITY_DN673355_c0_g1	0.00	0.00	0.00	4.87	7.59	1.97	0.00	0.00	4.93	0.00
TRINITY_DN673356_c0_g1	0.00	0.00	0.00	0.00	13.72	0.00	0.00	0.00	12.72	0.00
TRINITY_DN673357_c0_g1	0.00	0.00	0.00	0.00	0.00	0.00	0.00	0.00	0.00	0.00
TRINITY_DN673358_c0_g1	0.00	0.00	0.00	6.67	0.00	0.00	0.00	0.00	10.51	0.00
TRINITY_DN67335_c0_g1	0.00	0.00	0.00	9.77	24.72	8.27	0.00	14.41	38.25	0.00
TRINITY_DN67335_c1_g1	0.00	0.00	0.00	0.00	0.00	0.00	0.00	0.00	0.00	0.00
TRINITY_DN67335_c2_g1	0.00	0.00	19.17	0.00	0.00	0.00	0.00	0.00	0.00	0.00
TRINITY_DN673363_c0_g1	0.00	0.00	0.00	0.00	0.00	0.00	0.00	0.00	0.00	0.00
TRINITY_DN673365_c0_g1	0.00	0.00	0.00	0.00	0.00	0.00	0.00	0.00	0.00	0.00
TRINITY_DN673369_c0_g1	0.00	3.48	25.34	17.91	25.48	29.72	3.82	11.24	35.72	0.00
TRINITY_DN67336_c0_g1	0.00	0.00	6.89	4.45	10.48	1.57	6.17	0.00	6.07	1.44
TRINITY_DN67336_c0_g2	0.00	3.61	4.38	12.55	8.79	0.00	0.00	0.00	0.00	0.00
TRINITY_DN67336_c0_g3	0.00	0.00	0.00	2.68	7.29	0.00	3.28	0.00	0.00	0.00
TRINITY_DN673370_c0_g1	0.00	0.00	0.00	0.00	0.00	14.56	0.00	0.00	27.21	0.00
TRINITY_DN673371_c0_g1	0.00	0.00	0.00	0.00	0.00	0.00	0.00	0.00	0.00	0.00
TRINITY_DN673374_c0_g1	0.00	25.28	0.00	12.15	0.00	0.00	9.09	0.00	0.00	0.00
TRINITY_DN673375_c0_g1	0.00	0.00	0.00	0.00	0.00	0.00	0.00	0.00	0.00	0.00
TRINITY_DN673376_c0_g1	1.64	0.00	0.00	1.17	0.00	0.00	0.00	0.00	0.00	0.00
TRINITY_DN673377_c0_g1	0.00	0.00	0.00	8.23	0.00	0.00	0.00	0.00	26.04	0.00
TRINITY_DN673378_c0_g1	0.00	0.00	0.00	0.00	0.00	2.31	0.00	0.00	0.00	0.00
TRINITY_DN673378_c0_g3	0.00	0.00	0.00	0.00	0.00	0.00	0.00	0.00	0.00	0.00
TRINITY_DN67337_c0_g1	0.00	0.00	34.49	14.99	0.00	0.00	0.00	0.00	37.92	0.00
TRINITY_DN67337_c0_g2	0.00	0.00	0.00	12.59	0.00	0.00	9.45	0.00	9.94	0.00
TRINITY_DN673380_c0_g1	0.00	0.00	0.00	0.00	0.00	0.00	0.00	0.00	0.00	0.00
TRINITY_DN673381_c0_g1	0.00	19.56	0.00	0.00	0.00	0.00	0.00	0.00	11.13	0.00
TRINITY_DN673384_c0_g1	0.00	0.00	0.00	0.00	0.00	0.00	0.00	0.00	0.00	0.00
TRINITY_DN673385_c0_g1	0.00	0.00	9.07	0.00	0.00	0.00	2.08	0.00	0.00	0.00
TRINITY_DN673387_c0_g1	0.00	0.00	0.00	4.55	0.00	0.00	0.00	0.00	7.10	0.00
TRINITY_DN673389_c0_g1	0.00	0.00	0.00	6.45	0.00	0.00	0.00	0.00	0.00	0.00
TRINITY_DN673391_c0_g1	0.00	0.00	0.00	0.00	0.00	0.00	0.00	0.00	0.00	0.00
TRINITY_DN673392_c0_g1	0.00	0.00	0.00	0.00	0.00	0.00	0.00	0.00	10.58	0.00
TRINITY_DN673392_c0_g2	0.00	0.00	0.00	0.00	0.00	0.00	0.00	0.00	0.00	0.00
TRINITY_DN673392_c1_g1	0.00	0.00	0.00	0.00	15.16	0.00	0.00	0.00	0.00	0.00
TRINITY_DN673392_c2_g1	0.00	0.00	0.00	3.99	13.31	0.00	0.00	0.00	6.22	0.00
TRINITY_DN673392_c4_g1	0.00	0.00	0.00	11.45	0.00	0.00	0.00	0.00	0.00	0.00
TRINITY_DN673393_c0_g1	0.00	12.49	0.00	0.00	0.00	15.24	0.00	0.00	0.00	0.00
TRINITY_DN673395_c0_g1	0.00	0.00	0.00	0.00	0.00	0.00	0.00	0.00	0.00	0.00
TRINITY_DN673397_c0_g1	0.00	0.00	0.00	0.00	0.00	0.00	3.16	0.00	1.83	0.00
TRINITY_DN673397_c1_g1	0.00	0.00	0.00	8.27	13.79	0.00	0.00	0.00	11.05	0.00
TRINITY_DN673398_c0_g1	0.00	0.00	0.00	0.00	0.00	0.00	0.00	0.00	8.99	0.00
TRINITY_DN67339_c0_g1	0.00	0.00	0.00	0.00	0.00	0.00	0.00	0.00	0.00	0.00
TRINITY_DN6733_c0_g1	0.00	9.35	11.29	8.34	27.02	0.00	0.00	22.49	6.74	0.00
TRINITY_DN673401_c0_g1	0.00	12.20	37.80	26.48	60.04	0.00	0.00	0.00	103.99	0.00
TRINITY_DN673401_c1_g1	0.00	0.00	0.00	0.00	0.00	0.00	0.00	0.00	21.70	0.00
TRINITY_DN673402_c0_g1	0.00	0.00	0.00	0.00	0.00	0.00	0.00	0.00	6.03	0.00
TRINITY_DN673403_c0_g1	0.00	0.00	14.17	0.00	0.00	0.00	0.00	0.00	0.00	0.00
TRINITY_DN673404_c0_g1	0.00	0.00	0.00	0.00	0.00	0.00	0.00	0.00	18.00	0.00
TRINITY_DN673406_c2_g1	0.00	0.00	0.00	0.00	24.88	0.00	0.00	0.00	17.01	0.00
TRINITY_DN673407_c0_g1	0.00	0.00	7.72	0.00	7.75	0.00	0.00	13.57	0.00	0.00
TRINITY_DN673409_c0_g1	0.00	0.00	0.00	0.00	0.00	0.00	0.00	0.00	0.00	0.00
TRINITY_DN67340_c0_g1	0.00	0.00	0.00	0.00	7.60	0.00	0.00	0.00	9.46	0.00
TRINITY_DN67340_c1_g2	0.00	0.00	0.00	0.00	0.00	0.00	0.00	0.00	0.00	0.00
TRINITY_DN673411_c0_g1	0.00	0.00	0.00	0.00	0.00	0.00	0.00	0.00	10.98	0.00
TRINITY_DN673413_c0_g2	0.00	0.00	0.00	0.00	0.00	0.00	0.00	0.00	11.43	0.00
TRINITY_DN673414_c0_g1	0.00	0.00	0.00	0.00	5.67	5.61	2.55	0.00	0.00	0.00
TRINITY_DN67341_c0_g1	0.00	0.00	0.00	7.72	12.87	0.00	0.00	0.00	12.01	0.00
TRINITY_DN67341_c3_g1	74.46	32.61	24.28	6151.27	32.00	0.00	33.52	0.00	48.67	178.04
TRINITY_DN673423_c0_g1	0.00	0.00	9.09	2.75	13.71	4.58	4.12	0.00	17.09	0.00
TRINITY_DN673424_c0_g2	0.00	0.00	0.00	0.00	0.00	0.00	0.00	0.00	2.60	0.00
TRINITY_DN673425_c0_g1	0.00	0.00	0.00	8.90	0.00	14.99	13.17	0.00	14.01	0.00
TRINITY_DN673427_c0_g1	0.00	0.00	0.00	0.00	0.00	0.00	0.00	0.00	14.90	0.00
TRINITY_DN673428_c0_g1	0.00	0.00	0.00	0.00	0.00	0.00	0.00	0.00	35.00	0.00
TRINITY_DN67342_c0_g1	0.00	0.00	0.00	2.33	13.58	0.00	3.48	0.00	20.09	0.00
TRINITY_DN67342_c0_g2	0.51	1.57	8.27	0.52	7.14	1.72	0.00	3.31	17.82	1.09
TRINITY_DN673430_c0_g1	0.00	0.00	0.00	5.21	0.00	0.00	7.77	0.00	0.00	0.00
TRINITY_DN673430_c1_g1	0.00	0.00	0.00	0.00	0.00	0.00	0.00	0.00	0.00	0.00
TRINITY_DN673432_c0_g1	0.00	0.00	0.00	0.00	0.00	0.00	0.00	10.41	5.52	0.00
TRINITY_DN673433_c0_g1	0.00	0.00	0.00	9.04	46.09	0.00	26.76	0.00	28.51	0.00
TRINITY_DN673436_c0_g2	0.00	0.00	0.00	6.34	0.00	0.00	0.00	0.00	0.00	0.00
TRINITY_DN673437_c0_g1	0.00	0.00	0.00	13.58	0.00	0.00	0.00	10.13	0.00	0.00
TRINITY_DN673440_c0_g1	0.00	0.00	0.00	0.00	0.00	0.00	0.00	0.00	0.00	0.00
TRINITY_DN673441_c0_g1	0.00	0.00	0.00	0.00	7.27	0.00	0.00	0.00	0.00	0.00
TRINITY_DN673443_c0_g1	0.00	0.00	0.00	0.00	14.01	0.00	0.00	0.00	0.00	0.00
TRINITY_DN673444_c0_g1	0.00	0.00	19.57	0.00	20.16	0.00	0.00	0.00	0.00	0.00
TRINITY_DN673444_c0_g3	0.00	0.00	0.00	0.00	0.00	0.00	0.00	0.00	0.00	0.00
TRINITY_DN673444_c1_g1	0.00	6.07	0.00	0.00	0.00	0.00	0.00	0.00	0.00	0.00
TRINITY_DN673444_c3_g1	0.00	0.00	12.63	2.55	8.47	4.23	0.00	0.00	7.91	0.00
TRINITY_DN673444_c4_g1	0.00	0.00	30.69	0.00	0.00	0.00	0.00	0.00	0.00	0.00
TRINITY_DN673444_c6_g1	0.00	12.26	0.00	0.00	0.00	0.00	0.00	0.00	0.00	0.00
TRINITY_DN673447_c0_g1	0.00	0.00	0.00	0.00	0.00	0.00	0.00	0.00	24.22	0.00
TRINITY_DN673448_c0_g1	0.00	0.00	0.00	9.52	0.00	0.00	0.00	0.00	3.69	0.00
TRINITY_DN67344_c0_g1	0.00	0.00	4.43	8.05	13.36	0.00	0.00	0.00	16.66	0.00
TRINITY_DN673453_c0_g1	0.00	0.00	0.00	0.00	0.00	0.00	0.00	0.00	0.00	0.00
TRINITY_DN673454_c0_g1	0.00	0.00	0.00	0.00	0.00	0.00	0.00	0.00	0.00	0.00
TRINITY_DN673454_c0_g2	0.00	0.00	0.00	0.00	0.00	0.00	0.00	0.00	0.00	10.67
TRINITY_DN673455_c0_g1	0.00	0.00	0.00	3.72	0.00	0.00	0.00	5.44	0.00	0.00
TRINITY_DN673458_c0_g1	0.00	24.84	20.00	0.00	0.00	0.00	9.26	0.00	9.40	0.00
TRINITY_DN673458_c0_g2	0.00	0.00	14.41	0.00	0.00	0.00	0.00	0.00	0.00	0.00
TRINITY_DN673458_c0_g3	0.00	0.00	0.00	0.00	0.00	0.00	0.00	0.00	0.00	0.00
TRINITY_DN673458_c0_g4	0.00	0.00	0.00	0.00	0.00	0.00	0.00	0.00	0.00	0.00
TRINITY_DN673458_c0_g5	0.00	0.00	18.85	0.00	38.85	0.00	0.00	0.00	0.00	0.00
TRINITY_DN673458_c2_g1	0.00	0.00	0.00	0.00	0.00	0.00	0.00	0.00	0.00	0.00
TRINITY_DN673458_c3_g1	0.00	0.00	0.00	0.00	0.00	0.00	0.00	0.00	0.00	0.00
TRINITY_DN673458_c5_g1	0.00	0.00	0.00	0.00	3.68	0.00	0.00	0.00	3.45	0.00
TRINITY_DN673461_c0_g1	0.00	0.00	0.00	0.00	0.00	0.00	0.00	0.00	0.00	0.00
TRINITY_DN673462_c0_g1	0.00	0.00	0.00	0.00	0.00	0.00	0.00	0.00	16.86	7.97
TRINITY_DN673466_c0_g1	0.00	0.00	0.00	0.00	0.00	0.00	0.00	0.00	0.00	0.00
TRINITY_DN673466_c1_g1	0.00	0.00	0.00	0.00	0.00	0.00	0.00	0.00	0.00	0.00
TRINITY_DN673467_c0_g1	0.00	0.00	14.28	0.00	0.00	0.00	0.00	0.00	27.21	0.00
TRINITY_DN673468_c0_g1	0.00	0.00	0.00	0.00	0.00	0.00	0.00	0.00	0.00	0.00
TRINITY_DN67346_c10_g1	0.00	0.00	0.00	0.00	0.00	0.00	0.00	0.00	15.43	0.00
TRINITY_DN67346_c11_g1	0.00	0.00	0.00	0.00	0.00	0.00	0.00	6.55	6.97	0.00
TRINITY_DN67346_c12_g1	0.00	0.00	23.27	0.00	38.93	0.00	0.00	0.00	0.00	0.00
TRINITY_DN67346_c13_g1	0.00	0.00	0.00	0.00	23.16	0.00	0.00	0.00	0.00	0.00
TRINITY_DN67346_c14_g1	0.00	0.00	0.00	0.00	0.00	0.00	0.00	0.00	0.00	0.00
TRINITY_DN67346_c3_g1	0.00	8.33	0.00	0.00	0.00	0.00	0.00	0.00	0.00	8.89
TRINITY_DN67346_c9_g1	0.00	0.00	0.00	0.00	0.00	0.00	0.00	0.00	0.00	0.00
TRINITY_DN673470_c0_g1	0.00	0.00	0.00	0.00	0.00	0.00	0.00	0.00	0.00	0.00
TRINITY_DN673471_c0_g1	0.00	0.00	0.00	0.00	0.00	0.00	0.00	0.00	0.00	0.00
TRINITY_DN673471_c1_g1	0.00	0.00	0.00	0.00	0.00	0.00	0.00	0.00	9.80	0.00
TRINITY_DN673471_c3_g1	0.00	0.00	19.57	0.00	0.00	0.00	0.00	18.00	0.00	0.00
TRINITY_DN673474_c1_g1	0.00	0.00	0.00	0.00	0.00	0.00	0.00	0.00	0.00	0.00
TRINITY_DN673476_c0_g1	0.00	0.00	0.00	4.51	30.23	0.00	0.00	0.00	7.03	0.00
TRINITY_DN673478_c0_g1	0.00	0.00	0.00	0.00	3.38	0.00	0.00	0.00	7.46	0.00
TRINITY_DN673478_c1_g1	0.00	0.00	0.00	0.00	0.00	13.66	0.00	0.00	0.00	0.00
TRINITY_DN673479_c0_g1	0.00	0.00	0.00	0.00	0.00	0.00	0.00	7.19	22.86	2.38
TRINITY_DN673479_c0_g2	0.00	1.68	0.00	0.00	4.13	0.00	0.00	0.00	0.00	0.00
TRINITY_DN67347_c0_g1	0.00	0.00	20.47	0.00	31.11	20.74	0.00	0.00	19.28	0.00
TRINITY_DN673483_c0_g1	0.00	4.27	5.22	0.00	1.77	1.04	0.00	0.00	19.28	0.00
TRINITY_DN673484_c0_g1	0.00	0.00	0.00	0.00	0.00	0.00	0.00	0.00	14.71	0.00
TRINITY_DN673486_c0_g1	0.00	0.00	0.00	0.00	8.14	2.68	0.00	0.00	0.00	0.00
TRINITY_DN673487_c0_g1	0.00	0.00	0.00	0.00	0.00	0.00	0.00	0.00	0.00	0.00
TRINITY_DN67348_c0_g1	0.00	17.50	0.00	11.86	0.00	0.00	0.00	9.93	0.00	0.00
TRINITY_DN673492_c0_g1	0.00	0.00	0.00	0.00	0.00	0.00	0.00	0.00	0.00	0.00
TRINITY_DN673493_c0_g2	0.00	0.00	0.00	3.86	0.00	0.00	0.00	0.00	6.01	0.00
TRINITY_DN673494_c0_g1	0.00	0.00	0.00	0.00	0.00	0.00	0.00	0.00	0.00	0.00
TRINITY_DN673496_c0_g1	0.00	0.00	9.53	0.00	0.00	0.00	0.00	0.00	0.00	0.00
TRINITY_DN673497_c0_g1	0.00	10.67	0.00	0.00	13.15	0.00	0.00	0.00	0.00	0.00
TRINITY_DN673499_c0_g1	0.00	0.00	0.00	0.00	0.00	0.00	0.00	0.00	21.50	0.00
TRINITY_DN67349_c0_g1	0.00	21.69	0.00	0.00	13.32	0.00	22.78	0.00	0.00	0.00
TRINITY_DN67349_c1_g3	0.00	0.00	0.00	0.00	0.00	0.00	0.00	0.00	0.00	0.00
TRINITY_DN6734_c0_g1	0.00	0.00	10.84	0.00	0.00	0.00	0.00	0.00	0.00	0.00
TRINITY_DN6734_c1_g1	0.00	11.97	9.69	20.25	45.74	9.33	21.88	3.93	51.73	0.00
TRINITY_DN6734_c1_g4	2.17	0.00	2.55	2.75	7.78	5.12	0.00	0.00	3.02	0.00
TRINITY_DN6734_c3_g1	0.00	0.00	0.00	0.00	0.00	0.00	0.00	0.00	0.00	0.00
TRINITY_DN673501_c0_g1	0.00	0.00	0.00	0.00	0.00	0.00	0.00	0.00	0.00	0.00
TRINITY_DN673501_c1_g1	0.00	0.00	0.00	0.00	0.00	0.00	0.00	0.00	0.00	0.00
TRINITY_DN673502_c0_g1	0.00	0.00	0.00	0.00	3.46	0.00	0.00	0.00	3.26	0.00
TRINITY_DN673504_c0_g1	0.00	0.00	0.00	0.00	0.00	0.00	0.00	0.00	9.83	0.00
TRINITY_DN673505_c0_g1	0.00	18.84	0.00	0.00	11.53	0.00	0.00	0.00	0.00	0.00
TRINITY_DN673506_c0_g1	0.00	16.81	0.00	0.00	0.00	0.00	0.00	6.00	25.51	0.00
TRINITY_DN673507_c0_g1	0.00	0.00	0.00	0.00	0.00	0.00	0.00	0.00	0.00	0.00
TRINITY_DN673508_c0_g1	0.00	0.00	0.00	0.00	0.00	0.00	0.00	0.00	0.00	0.00
TRINITY_DN673508_c1_g1	0.00	0.00	0.00	3.64	0.00	0.00	0.00	0.00	0.00	0.00
TRINITY_DN673509_c0_g1	0.00	0.00	0.00	0.00	0.00	50.32	0.00	0.00	0.00	0.00
TRINITY_DN67350_c0_g1	0.00	0.95	1.14	2.81	2.34	3.42	1.05	3.19	8.85	0.00
TRINITY_DN67350_c1_g1	0.00	0.00	0.00	0.00	0.00	0.00	0.00	0.00	0.00	0.00
TRINITY_DN673511_c0_g1	0.00	15.08	0.00	0.00	0.00	0.00	0.00	0.00	0.00	0.00
TRINITY_DN673512_c0_g1	0.00	0.00	12.37	11.15	12.36	0.00	0.00	0.00	5.78	0.00
TRINITY_DN673513_c0_g1	0.00	0.00	0.00	1.89	0.00	0.00	0.00	2.78	2.94	0.00
TRINITY_DN673514_c0_g1	0.00	0.00	0.00	0.00	0.00	0.00	0.00	0.00	12.44	0.00
TRINITY_DN673516_c0_g1	0.00	0.00	0.00	0.00	0.00	0.00	0.00	0.00	0.00	0.00
TRINITY_DN673517_c0_g1	0.00	0.00	8.74	5.23	0.00	0.00	0.00	0.00	0.00	0.00
TRINITY_DN673518_c0_g1	0.00	0.00	0.00	0.00	0.00	0.00	0.00	0.00	0.00	0.00
TRINITY_DN67351_c0_g1	0.00	0.00	0.00	0.00	0.00	0.00	0.00	13.93	14.52	0.00
TRINITY_DN67351_c2_g1	0.00	0.00	6.45	0.00	0.00	0.00	0.00	5.67	6.03	0.00
TRINITY_DN673520_c0_g1	0.00	0.00	0.00	0.00	0.00	0.00	0.00	0.00	16.96	0.00
TRINITY_DN673522_c0_g1	0.00	0.00	0.00	5.67	0.00	0.00	0.00	0.00	0.00	0.00
TRINITY_DN673523_c0_g1	0.00	0.00	0.00	1.53	2.54	0.00	0.00	0.00	0.00	2.26
TRINITY_DN673524_c0_g1	0.00	0.00	0.00	0.00	0.00	0.00	0.00	0.00	0.00	0.00
TRINITY_DN673524_c1_g1	0.00	0.00	16.18	0.00	0.00	0.00	0.00	0.00	0.00	0.00
TRINITY_DN673526_c0_g1	0.00	0.00	0.00	0.00	15.01	14.86	0.00	0.00	0.00	0.00
TRINITY_DN673527_c0_g1	0.00	0.00	0.00	0.00	0.00	0.00	0.00	0.00	0.00	0.00
TRINITY_DN673529_c0_g1	0.00	0.00	0.00	0.00	12.61	0.00	0.00	0.00	0.00	0.00
TRINITY_DN673529_c1_g1	0.00	0.00	4.52	0.00	0.00	0.00	0.00	0.00	8.49	0.00
TRINITY_DN67352_c0_g1	0.00	0.00	0.00	0.00	0.00	0.00	0.00	0.00	0.00	0.00
TRINITY_DN67352_c0_g3	0.00	0.00	0.00	0.00	0.00	0.00	0.00	0.00	0.00	0.00
TRINITY_DN673530_c0_g1	0.00	0.00	0.00	0.00	0.00	0.00	0.00	0.00	0.00	0.00
TRINITY_DN673531_c0_g1	0.00	0.00	0.00	3.40	16.06	0.00	0.00	0.00	4.26	0.00
TRINITY_DN673531_c1_g1	0.00	0.00	34.87	0.00	0.00	0.00	0.00	0.00	33.11	0.00
TRINITY_DN673531_c2_g1	0.00	10.23	6.05	1.51	20.05	0.00	0.00	4.79	2.80	0.00
TRINITY_DN673531_c8_g1	0.00	0.00	0.00	0.00	0.00	0.00	0.00	0.00	36.66	0.00
TRINITY_DN673532_c0_g1	0.00	0.00	0.00	0.00	0.00	0.00	0.00	0.00	0.00	0.00
TRINITY_DN673532_c1_g1	0.00	0.00	0.00	2.28	0.00	0.00	0.00	0.00	3.53	0.00
TRINITY_DN673533_c1_g1	0.00	0.00	0.00	0.00	0.00	0.00	0.00	0.00	0.00	0.00
TRINITY_DN673534_c0_g1	0.00	0.00	0.00	0.00	7.34	0.00	0.00	0.00	0.00	0.00
TRINITY_DN673535_c0_g1	0.00	0.00	0.00	0.00	0.00	0.00	0.00	0.00	0.00	0.00
TRINITY_DN67353_c0_g1	0.00	0.00	0.00	8.07	0.00	0.00	0.00	0.00	0.00	0.00
TRINITY_DN673541_c0_g1	0.00	0.00	9.37	5.61	0.00	0.00	0.00	0.00	0.00	0.00
TRINITY_DN673542_c0_g1	0.00	0.00	0.00	0.00	0.00	0.00	0.00	0.00	0.00	0.00
TRINITY_DN673543_c0_g1	0.00	0.00	0.00	0.00	10.63	0.00	0.00	0.00	9.88	0.00
TRINITY_DN673545_c0_g1	0.00	0.00	0.00	0.00	0.00	0.00	0.00	0.00	0.00	0.00
TRINITY_DN673547_c0_g1	0.00	0.00	0.00	0.00	0.00	0.00	0.00	0.00	0.00	0.00
TRINITY_DN673549_c0_g1	0.00	0.00	0.00	3.05	0.00	0.00	0.00	0.00	4.73	0.00
TRINITY_DN673550_c0_g1	0.00	0.00	0.00	0.00	0.00	0.00	0.00	0.00	0.00	0.00
TRINITY_DN673551_c1_g1	0.00	0.00	0.00	10.21	0.00	16.40	0.00	0.00	0.00	0.00
TRINITY_DN673551_c2_g1	0.00	0.00	0.00	0.00	0.00	0.00	0.00	0.00	0.00	0.00
TRINITY_DN673551_c4_g1	0.00	0.00	0.00	0.00	0.00	13.73	0.00	0.00	0.00	0.00
TRINITY_DN673551_c5_g1	0.00	0.00	0.00	0.00	0.00	0.00	0.00	0.00	0.00	0.00
TRINITY_DN673552_c0_g1	0.00	0.00	0.00	6.00	9.97	0.00	0.00	0.00	0.00	0.00
TRINITY_DN673554_c1_g1	0.00	0.00	0.00	0.00	0.00	0.00	0.00	0.00	0.00	0.00
TRINITY_DN673554_c2_g1	0.00	0.00	9.43	0.00	0.00	0.00	0.00	0.00	0.00	0.00
TRINITY_DN673555_c0_g1	0.00	0.00	0.00	0.00	0.00	11.35	0.00	10.00	52.88	0.00
TRINITY_DN673556_c0_g1	0.00	0.00	0.00	0.00	16.01	0.00	0.00	0.00	0.00	0.00
TRINITY_DN673557_c0_g1	0.00	0.00	2.34	0.00	4.81	0.00	0.00	1.09	5.67	1.08
TRINITY_DN673558_c0_g1	0.00	3.78	4.58	2.77	9.20	0.00	0.00	0.00	6.55	0.00
TRINITY_DN673559_c0_g1	0.00	0.00	0.00	0.00	0.00	0.00	0.00	0.00	0.00	0.00
TRINITY_DN673559_c0_g2	0.00	0.00	0.00	0.00	0.00	0.00	0.00	0.00	0.00	0.00
TRINITY_DN673559_c3_g1	0.00	0.00	0.00	0.00	0.00	0.00	0.00	0.00	6.87	0.00
TRINITY_DN673559_c5_g1	0.00	4.47	5.43	0.00	7.14	0.00	0.00	0.00	0.00	0.00
TRINITY_DN673559_c6_g1	0.00	0.00	14.97	0.00	0.00	0.00	0.00	0.00	14.26	0.00
TRINITY_DN673559_c7_g1	0.00	0.00	0.00	0.00	0.00	0.00	0.00	0.00	0.00	0.00
TRINITY_DN67355_c0_g2	0.00	0.00	0.00	4.26	14.12	0.00	3.32	0.00	13.17	3.26
TRINITY_DN67355_c0_g3	0.00	0.00	0.00	0.00	0.00	0.00	0.00	10.00	0.00	0.00
TRINITY_DN67355_c1_g1	0.00	0.00	0.00	4.96	0.00	0.00	0.00	0.00	0.00	0.00
TRINITY_DN673564_c0_g1	0.00	0.00	0.00	0.00	0.00	0.00	0.00	0.00	56.52	0.00
TRINITY_DN673566_c0_g1	0.00	0.00	0.00	0.00	0.00	0.00	0.00	0.00	7.31	0.00
TRINITY_DN673567_c0_g1	0.00	20.64	0.00	0.00	0.00	0.00	0.00	0.00	11.75	0.00
TRINITY_DN673568_c0_g1	0.00	0.00	0.00	0.00	0.00	0.00	0.00	0.00	4.45	0.00
TRINITY_DN673569_c0_g1	0.00	7.85	0.00	0.00	0.00	0.00	0.00	0.00	0.00	0.00
TRINITY_DN673571_c1_g1	0.00	0.00	0.00	0.00	0.00	0.00	0.00	0.00	21.85	0.00
TRINITY_DN673572_c0_g1	0.00	0.00	0.00	0.00	0.00	0.00	0.00	0.00	0.00	0.00
TRINITY_DN673574_c0_g1	0.00	0.00	0.00	0.00	0.00	0.00	0.00	0.00	0.00	0.00
TRINITY_DN673577_c0_g1	0.00	0.00	0.00	24.30	0.00	0.00	0.00	0.00	0.00	0.00
TRINITY_DN673584_c0_g1	0.00	0.00	0.00	0.00	0.00	0.00	0.00	0.00	0.00	0.00
TRINITY_DN673586_c0_g1	0.00	0.00	0.00	0.00	0.00	0.00	0.00	0.00	2.51	0.00
TRINITY_DN673588_c0_g1	0.00	0.00	0.00	0.00	0.00	0.00	0.00	0.00	12.56	0.00
TRINITY_DN673589_c0_g1	0.00	0.00	43.63	0.00	0.00	11.10	0.00	0.00	0.00	0.00
TRINITY_DN67358_c0_g1	138.51	1839.72	2324.11	3396.28	6753.42	1615.86	1639.73	2298.00	18408.94	911.50
TRINITY_DN67358_c0_g2	0.00	1.35	15.36	4.80	13.26	4.53	6.21	2.07	32.68	2.05
TRINITY_DN67358_c12_g1	0.00	0.00	0.00	0.00	0.00	0.00	0.00	0.00	0.00	0.00
TRINITY_DN67358_c2_g1	0.00	8.15	14.84	5.30	23.41	32.24	5.64	0.00	9.28	0.00
TRINITY_DN67358_c3_g1	0.00	0.00	11.65	0.00	23.67	0.00	0.00	0.00	32.94	0.00
TRINITY_DN67358_c8_g1	0.00	5.65	21.47	1.55	27.34	13.89	1.04	4.22	15.35	1.04
TRINITY_DN673590_c0_g1	0.00	0.00	0.00	0.00	8.69	0.00	0.00	0.00	0.00	0.00
TRINITY_DN673591_c0_g1	0.00	0.00	0.00	0.00	0.00	0.00	0.00	0.00	0.00	0.00
TRINITY_DN673594_c0_g1	0.00	0.00	0.00	0.00	0.00	0.00	0.00	0.00	0.00	0.00
TRINITY_DN673595_c0_g1	0.00	0.00	0.00	0.00	0.00	0.00	0.00	14.57	0.00	0.00
TRINITY_DN673595_c1_g1	0.00	0.00	19.40	0.00	0.00	0.00	0.00	0.00	0.00	0.00
TRINITY_DN673596_c0_g1	0.00	0.00	0.00	0.00	0.00	0.00	0.00	0.00	0.00	0.00
TRINITY_DN673599_c0_g1	0.00	0.00	9.18	5.48	0.00	0.00	0.00	0.00	0.00	0.00
TRINITY_DN67359_c0_g2	0.00	0.00	0.00	0.00	0.00	0.00	0.00	0.00	0.00	0.00
TRINITY_DN67359_c1_g1	0.00	0.00	3.74	0.00	0.00	15.02	0.00	0.00	17.64	0.00
TRINITY_DN67359_c1_g2	0.00	0.00	0.00	0.00	0.00	0.00	0.00	0.00	0.00	0.00
TRINITY_DN67359_c3_g1	0.00	0.00	0.00	0.00	12.70	0.00	0.00	0.00	0.00	0.00
TRINITY_DN6735_c0_g1	0.00	0.00	0.00	0.00	0.00	0.00	0.00	0.00	0.00	0.00
TRINITY_DN6735_c0_g3	0.00	0.00	0.00	0.00	47.57	0.00	0.00	0.00	29.89	0.00
TRINITY_DN6735_c12_g1	0.00	0.00	0.00	9.63	0.00	6.34	2.88	0.00	11.98	2.83
TRINITY_DN6735_c14_g1	0.00	0.00	12.89	0.00	0.00	0.00	0.00	0.00	0.00	0.00
TRINITY_DN6735_c16_g1	0.00	0.00	0.00	7.36	0.00	0.00	0.00	0.00	0.00	0.00
TRINITY_DN6735_c1_g1	0.00	0.00	0.00	0.00	0.00	0.00	0.00	0.00	20.62	0.00
TRINITY_DN6735_c1_g2	0.00	0.00	0.00	0.00	12.16	0.00	0.00	0.00	0.00	0.00
TRINITY_DN6735_c2_g1	0.00	0.00	5.99	1.03	4.65	4.59	0.00	2.87	5.82	1.37
TRINITY_DN6735_c5_g1	0.00	0.00	4.42	0.00	8.88	0.00	0.00	0.00	0.00	0.00
TRINITY_DN6735_c6_g1	0.00	5.87	0.00	0.00	7.17	0.00	0.00	0.00	20.04	0.00
TRINITY_DN6735_c7_g1	0.00	0.00	0.00	7.69	26.10	25.94	0.00	11.45	0.00	0.00
TRINITY_DN6735_c8_g1	0.00	0.00	0.00	5.72	0.00	0.00	0.00	0.00	0.00	0.00
TRINITY_DN673600_c0_g1	0.00	0.00	0.00	0.00	0.00	0.00	0.00	0.00	0.00	0.00
TRINITY_DN673601_c0_g1	0.00	0.00	0.00	19.01	21.51	0.00	0.00	0.00	0.00	0.00
TRINITY_DN673602_c0_g1	0.00	0.00	0.00	19.80	0.00	0.00	0.00	0.00	0.00	0.00
TRINITY_DN673604_c0_g1	0.00	0.00	0.00	0.00	0.00	0.00	0.00	0.00	0.00	0.00
TRINITY_DN673605_c0_g1	0.00	0.00	0.00	0.00	0.00	0.00	0.00	0.00	53.99	0.00
TRINITY_DN673607_c0_g1	0.00	0.00	0.00	0.00	0.00	0.00	0.00	0.00	0.00	0.00
TRINITY_DN673608_c0_g1	0.00	0.00	0.00	0.00	0.00	0.00	0.00	0.00	0.00	0.00
TRINITY_DN673609_c0_g1	0.00	0.00	0.00	0.00	0.00	0.00	0.00	0.00	0.00	0.00
TRINITY_DN673609_c0_g2	0.00	0.00	0.00	0.00	0.00	0.00	0.00	0.00	40.44	0.00
TRINITY_DN673609_c1_g1	0.00	0.00	0.00	0.00	0.00	0.00	0.00	0.00	7.87	0.00
TRINITY_DN673609_c2_g1	0.00	0.00	12.39	0.00	0.00	0.00	0.00	0.00	58.75	0.00
TRINITY_DN673609_c5_g1	0.00	0.00	0.00	0.00	0.00	24.55	0.00	7.13	0.00	0.00
TRINITY_DN67360_c0_g1	0.00	4.72	5.74	0.00	11.49	0.00	0.00	0.00	0.00	0.00
TRINITY_DN67360_c0_g2	0.00	5.10	0.00	0.00	6.21	6.26	0.00	0.00	29.02	0.00
TRINITY_DN67360_c1_g1	0.00	0.00	7.38	4.42	0.00	7.47	0.00	0.00	20.70	0.00
TRINITY_DN67360_c1_g2	0.00	0.00	0.00	0.00	0.00	0.00	0.00	0.00	0.00	0.00
TRINITY_DN67360_c2_g1	0.00	0.00	1.46	0.00	9.19	0.00	0.00	0.00	4.42	0.00
TRINITY_DN67360_c3_g1	0.00	0.00	0.00	1.40	0.13	11.42	6.26	0.00	0.00	0.00
TRINITY_DN673610_c0_g1	0.00	0.00	0.00	0.00	0.00	0.00	0.00	0.00	0.00	0.00
TRINITY_DN673612_c0_g1	0.00	0.00	0.00	0.00	0.00	0.00	0.00	0.00	27.09	0.00
TRINITY_DN673613_c0_g1	0.00	0.00	0.00	0.00	0.00	0.00	0.00	0.00	13.39	0.00
TRINITY_DN673614_c0_g1	0.00	0.00	6.16	0.00	0.00	12.41	0.00	0.00	5.75	0.00
TRINITY_DN673615_c0_g1	0.00	8.71	0.00	0.00	0.00	5.33	0.00	0.00	9.91	0.00
TRINITY_DN673616_c0_g1	0.00	0.00	0.00	0.00	0.00	0.00	0.00	0.00	0.00	0.00
TRINITY_DN673617_c0_g1	0.00	0.00	0.00	0.00	0.00	0.00	0.00	0.00	0.00	0.00
TRINITY_DN67361_c2_g1	0.00	0.00	0.00	0.00	19.64	0.00	0.00	0.00	0.00	0.00
TRINITY_DN67361_c2_g3	0.00	0.00	0.00	0.00	1.96	0.00	0.00	0.00	16.77	0.00
TRINITY_DN67361_c3_g1	0.00	0.00	0.00	0.00	7.06	5.00	0.00	0.00	7.15	0.00
TRINITY_DN673621_c0_g1	0.83	1.59	0.00	0.00	6.71	1.46	0.00	0.24	0.00	0.00
TRINITY_DN673622_c0_g1	0.00	0.00	0.00	0.00	0.00	0.00	0.00	0.00	0.00	0.00
TRINITY_DN673623_c0_g1	0.00	0.00	10.12	0.00	0.00	0.00	0.00	0.00	9.52	0.00
TRINITY_DN673626_c0_g1	0.00	0.00	0.00	0.00	0.00	0.00	0.00	0.00	0.00	0.00
TRINITY_DN673627_c0_g1	0.00	0.00	0.00	0.00	0.00	0.00	0.00	0.00	0.00	0.00
TRINITY_DN67362_c0_g1	0.00	0.00	5.69	10.30	0.00	0.00	0.00	0.00	0.00	0.00
TRINITY_DN673630_c0_g1	0.00	0.00	0.00	0.00	0.00	0.00	0.00	0.00	0.00	0.00
TRINITY_DN673630_c1_g1	0.00	0.00	0.00	0.00	0.00	0.00	0.00	0.00	0.00	0.00
TRINITY_DN673630_c2_g1	0.00	0.00	0.00	0.00	0.00	0.00	0.00	0.00	7.57	0.00
TRINITY_DN673631_c0_g1	0.00	0.00	10.66	3.22	0.00	0.00	0.00	0.00	14.98	0.00
TRINITY_DN673631_c0_g2	0.00	0.00	0.00	0.00	0.00	0.00	0.00	0.00	21.53	0.00
TRINITY_DN673631_c1_g1	0.00	0.00	0.00	0.00	0.00	0.00	0.00	0.00	0.00	0.00
TRINITY_DN673632_c0_g1	0.00	0.00	0.00	0.00	0.00	0.00	0.00	0.00	0.00	0.00
TRINITY_DN673634_c0_g1	0.00	0.00	0.00	0.00	0.00	0.00	0.00	0.00	0.00	0.00
TRINITY_DN673635_c0_g1	0.00	0.00	0.00	0.00	0.00	0.00	0.00	0.00	0.00	0.00
TRINITY_DN673636_c0_g1	0.00	0.00	0.00	0.00	0.00	0.00	0.00	3.45	10.95	0.00
TRINITY_DN673637_c0_g1	0.00	0.00	0.00	2.67	0.00	0.00	0.00	3.90	0.00	0.00
TRINITY_DN673638_c0_g1	0.00	0.00	0.00	0.00	0.00	24.93	0.00	0.00	0.00	0.00
TRINITY_DN673643_c1_g1	0.00	0.00	0.00	24.78	0.00	0.00	0.00	0.00	14.37	0.00
TRINITY_DN673645_c0_g1	0.00	0.00	0.00	0.00	0.00	0.00	0.00	0.00	0.00	0.00
TRINITY_DN673647_c0_g1	0.00	0.00	0.00	0.00	0.00	0.00	0.00	0.00	8.48	0.00
TRINITY_DN673648_c0_g1	0.00	0.00	0.00	0.00	0.00	0.00	0.00	0.00	0.00	0.00
TRINITY_DN67364_c0_g2	0.00	0.00	0.00	0.00	0.00	0.00	0.00	0.00	0.00	0.00
TRINITY_DN67364_c0_g3	0.00	0.00	0.00	0.00	13.24	0.00	0.00	0.00	0.00	11.52
TRINITY_DN67364_c0_g4	0.00	0.00	0.00	8.83	0.00	0.00	0.00	0.00	13.91	0.00
TRINITY_DN67364_c0_g5	0.00	16.19	78.27	23.54	33.43	19.98	0.00	35.99	97.12	0.00
TRINITY_DN673655_c0_g1	0.00	0.00	0.00	0.00	7.50	0.00	0.00	0.00	0.00	0.00
TRINITY_DN673658_c0_g1	0.00	5.32	0.00	3.89	0.00	0.00	0.00	0.00	12.12	0.00
TRINITY_DN67365_c0_g1	0.00	0.00	0.00	0.00	0.00	26.91	0.00	0.00	0.00	0.00
TRINITY_DN67365_c11_g1	0.00	31.57	0.00	0.00	0.00	0.00	11.36	0.00	0.00	0.00
TRINITY_DN67365_c14_g1	0.00	0.00	0.00	0.00	36.78	36.37	0.00	0.00	51.03	0.00
TRINITY_DN67365_c15_g1	0.00	0.00	0.00	0.00	0.00	0.00	0.00	0.00	0.00	0.00
TRINITY_DN67365_c1_g2	0.00	19.36	22.89	29.14	53.06	16.73	6.46	29.21	146.17	4.82
TRINITY_DN67365_c2_g1	0.00	0.00	31.50	0.00	32.33	0.00	0.00	0.00	0.00	0.00
TRINITY_DN67365_c2_g2	0.00	24.05	0.00	0.00	14.78	0.00	0.00	0.00	27.41	0.00
TRINITY_DN67365_c2_g4	0.00	10.32	0.00	0.00	25.40	0.00	0.00	0.00	0.00	0.00
TRINITY_DN67365_c4_g1	0.00	0.00	3.05	0.00	1.56	0.00	0.00	0.00	5.14	0.00
TRINITY_DN67365_c5_g1	0.00	0.00	0.00	0.00	0.00	0.00	0.00	0.00	0.00	0.00
TRINITY_DN67365_c6_g1	0.00	0.00	0.00	0.00	0.00	0.00	0.00	0.00	0.00	0.00
TRINITY_DN67365_c7_g1	0.00	0.00	0.00	0.00	0.00	0.00	0.00	0.00	0.00	0.00
TRINITY_DN67365_c8_g1	0.00	0.00	7.06	0.00	0.00	7.13	0.00	0.00	0.00	0.00
TRINITY_DN673663_c0_g1	0.00	0.00	0.00	7.36	0.00	0.00	0.00	0.00	0.00	0.00
TRINITY_DN673665_c0_g1	0.00	0.00	0.00	0.00	0.00	0.00	0.00	0.00	0.00	0.00
TRINITY_DN673666_c0_g1	0.00	0.00	12.49	0.00	0.00	0.00	0.00	0.00	0.00	0.00
TRINITY_DN67366_c0_g1	0.00	6.64	0.00	2.69	8.16	0.00	0.00	0.00	10.72	0.00
TRINITY_DN67366_c0_g2	0.00	10.91	26.20	15.82	0.00	13.34	0.00	23.64	0.00	0.00
TRINITY_DN67366_c0_g3	0.00	0.00	0.00	6.35	0.00	3.72	0.00	3.31	0.00	0.00
TRINITY_DN67366_c2_g1	0.00	0.00	0.00	7.11	0.00	0.00	0.00	0.00	0.00	0.00
TRINITY_DN67366_c3_g1	0.00	0.00	0.00	0.00	10.15	0.00	0.00	0.00	14.23	0.00
TRINITY_DN673671_c0_g1	0.00	0.00	0.00	0.00	0.00	0.00	0.00	0.00	0.00	0.00
TRINITY_DN673671_c0_g2	0.00	0.00	0.00	0.00	32.91	0.00	0.00	0.00	0.00	0.00
TRINITY_DN673676_c1_g1	0.00	0.00	0.00	0.00	12.08	24.03	0.00	0.00	0.00	0.00
TRINITY_DN673677_c0_g1	0.00	0.00	0.00	0.00	0.00	0.00	0.00	0.00	12.40	2.85
TRINITY_DN673680_c0_g1	0.00	0.00	0.00	0.00	0.00	0.00	0.00	0.00	0.00	0.00
TRINITY_DN673683_c0_g1	0.00	0.00	0.00	8.76	0.00	14.76	12.97	0.00	0.00	0.00
TRINITY_DN673685_c0_g1	0.00	0.00	0.00	1.83	0.00	0.00	0.00	0.00	2.17	0.00
TRINITY_DN673685_c1_g1	0.00	0.00	0.00	0.00	0.00	0.00	0.00	0.00	0.00	0.00
TRINITY_DN673686_c3_g1	0.00	0.00	31.60	6.30	10.69	10.70	0.00	0.00	0.00	0.00
TRINITY_DN673687_c0_g1	0.00	8.86	0.00	0.00	10.82	0.00	0.00	0.00	20.12	0.00
TRINITY_DN673688_c0_g1	0.00	0.00	0.00	0.00	0.00	0.00	0.00	0.00	0.00	0.00
TRINITY_DN67368_c0_g2	0.00	0.00	0.00	0.00	0.00	0.00	0.00	0.00	0.00	0.00
TRINITY_DN67368_c1_g2	0.00	0.00	0.00	0.00	0.00	0.00	0.00	0.00	0.00	0.00
TRINITY_DN67368_c2_g1	0.00	0.00	0.00	4.32	0.00	0.00	0.00	6.33	6.74	0.00
TRINITY_DN67368_c3_g1	0.00	0.00	0.00	7.85	0.00	0.00	0.00	0.00	0.00	0.00
TRINITY_DN67368_c4_g1	0.00	0.00	0.00	0.00	0.00	0.00	0.00	0.00	0.00	0.00
TRINITY_DN673690_c0_g1	0.00	0.00	0.00	0.00	0.00	0.00	0.00	0.00	0.00	0.00
TRINITY_DN673691_c0_g1	0.00	0.00	0.00	0.00	0.00	0.00	0.00	0.00	0.00	0.00
TRINITY_DN673691_c1_g1	0.00	0.00	0.00	0.00	0.00	0.00	0.00	0.00	0.00	0.00
TRINITY_DN673695_c0_g1	0.00	0.00	28.93	0.00	0.00	0.00	0.00	0.00	10.82	0.00
TRINITY_DN673695_c0_g2	0.00	3.92	0.00	0.00	4.80	2.37	0.00	0.00	10.20	0.00
TRINITY_DN673697_c0_g1	0.00	0.00	0.00	0.00	0.00	0.00	0.00	0.00	8.30	0.00
TRINITY_DN673698_c1_g1	0.00	0.00	0.00	0.00	0.00	0.00	0.00	0.00	11.43	0.00
TRINITY_DN673699_c0_g1	0.00	0.00	0.00	4.21	0.00	0.00	0.00	6.15	15.34	0.00
TRINITY_DN673699_c0_g2	0.00	0.00	0.00	0.00	0.00	0.00	0.00	0.00	0.00	0.00
TRINITY_DN6736_c0_g1	0.00	9.38	3.09	10.69	1.05	0.00	0.00	12.49	26.78	1.36
TRINITY_DN6736_c0_g2	0.00	8.31	11.04	3.91	31.49	2.58	0.00	8.81	16.46	0.00
TRINITY_DN6736_c0_g3	1.54	23.11	54.85	43.95	105.75	42.16	19.28	19.98	177.26	5.69
TRINITY_DN673702_c0_g1	0.00	0.00	0.00	8.20	0.00	0.00	0.00	0.00	0.00	0.00
TRINITY_DN673704_c0_g1	0.00	0.00	0.00	10.85	0.00	0.00	0.00	0.00	0.00	0.00
TRINITY_DN673707_c0_g1	0.00	0.00	0.00	0.00	3.79	0.00	0.00	0.00	26.48	0.00
TRINITY_DN673708_c1_g1	0.00	0.00	0.00	17.65	15.01	0.00	0.00	0.00	0.00	0.00
TRINITY_DN673709_c0_g1	0.00	0.00	0.00	0.00	0.00	0.00	0.00	0.00	5.11	0.00
TRINITY_DN673709_c0_g2	0.00	0.00	0.00	0.00	0.00	9.38	0.00	0.00	0.00	0.00
TRINITY_DN673709_c0_g3	0.00	0.00	0.00	0.00	0.00	0.00	0.00	0.00	0.00	0.00
TRINITY_DN673709_c1_g1	0.00	0.00	0.00	0.00	0.00	0.00	0.00	0.00	14.84	0.00
TRINITY_DN673709_c2_g1	0.00	0.00	0.00	0.00	0.00	0.00	0.00	0.00	0.00	0.00
TRINITY_DN673709_c3_g1	0.00	5.15	12.50	0.00	0.00	6.31	0.00	0.00	0.00	0.00
TRINITY_DN673709_c4_g1	0.00	0.00	0.00	2.65	0.00	0.00	0.00	0.00	0.00	0.00
TRINITY_DN67370_c0_g1	0.00	0.00	8.56	1.76	6.54	4.29	0.00	0.00	12.31	1.94
TRINITY_DN67370_c0_g2	0.00	6.33	7.63	0.00	0.00	0.00	0.00	0.00	0.00	0.00
TRINITY_DN67370_c1_g2	0.00	0.00	0.00	3.36	0.00	0.00	0.00	0.00	0.00	0.00
TRINITY_DN673711_c0_g1	0.00	9.45	5.71	10.55	27.03	5.72	3.35	5.15	24.42	0.00
TRINITY_DN673712_c0_g1	0.00	0.93	0.00	0.00	9.22	0.00	0.00	1.05	6.53	0.00
TRINITY_DN673714_c0_g1	0.00	0.00	0.00	0.00	0.00	0.00	0.00	0.00	0.00	0.00
TRINITY_DN673715_c0_g1	0.00	0.00	0.00	0.00	0.00	0.00	0.00	0.00	0.00	0.00
TRINITY_DN673716_c0_g1	0.00	15.90	0.00	0.00	0.00	0.00	0.00	0.00	0.00	0.00
TRINITY_DN67371_c0_g1	0.00	13.65	35.28	27.12	85.77	26.50	8.87	14.53	78.38	10.08
TRINITY_DN67371_c0_g2	2.28	10.15	22.88	12.60	32.51	9.19	9.44	8.56	20.26	0.00
TRINITY_DN67371_c0_g3	0.00	0.00	0.00	0.63	4.20	7.12	0.00	0.00	7.91	0.00
TRINITY_DN67371_c0_g4	0.00	0.00	6.36	0.00	0.00	0.00	7.61	0.00	0.00	0.00
TRINITY_DN67371_c1_g1	1.21	4.64	11.16	9.14	12.88	2.79	0.00	5.18	14.84	1.28
TRINITY_DN67371_c2_g1	0.00	0.00	7.35	5.02	7.46	4.90	0.00	4.45	14.02	2.21
TRINITY_DN67371_c3_g1	0.94	0.90	0.00	0.00	0.00	0.00	0.00	0.00	0.00	0.00
TRINITY_DN673721_c0_g1	0.00	0.00	0.00	0.00	0.00	0.00	0.00	0.00	0.00	0.00
TRINITY_DN673722_c0_g1	0.00	0.00	0.00	0.00	0.00	0.00	0.00	0.00	0.00	0.00
TRINITY_DN673726_c0_g1	0.00	0.00	0.00	0.00	0.00	0.00	0.00	0.00	26.50	0.00
TRINITY_DN673728_c0_g1	0.00	0.00	0.00	0.00	6.32	3.14	2.85	0.00	11.86	2.80
TRINITY_DN673729_c0_g1	0.00	52.50	61.31	32.02	150.99	53.72	16.55	52.46	251.47	23.70
TRINITY_DN673729_c0_g2	0.00	0.00	0.00	0.00	0.00	0.00	0.00	0.00	0.00	0.00
TRINITY_DN67372_c0_g1	0.00	0.00	0.00	7.26	0.00	0.00	0.00	0.00	22.86	0.00
TRINITY_DN673730_c0_g1	0.00	0.00	50.89	0.00	0.00	0.00	0.00	46.29	0.00	0.00
TRINITY_DN673731_c0_g1	0.00	0.00	1.08	0.66	1.11	1.08	0.00	2.02	8.10	0.00
TRINITY_DN673731_c2_g1	0.00	0.00	0.00	0.00	0.00	0.00	0.00	0.00	0.00	0.00
TRINITY_DN673732_c0_g1	0.00	0.00	0.00	20.14	0.00	0.00	0.00	0.00	0.00	0.00
TRINITY_DN673733_c0_g1	0.00	0.00	0.00	0.00	0.00	0.00	0.00	0.00	6.50	0.00
TRINITY_DN673735_c0_g1	0.00	0.00	0.00	4.88	24.72	0.00	0.00	0.00	7.65	0.00
TRINITY_DN673736_c0_g1	0.00	0.00	0.00	0.00	0.00	0.00	0.00	0.00	0.00	0.00
TRINITY_DN673737_c0_g1	0.00	0.00	0.00	0.00	0.00	0.00	0.00	0.00	0.00	0.00
TRINITY_DN673737_c1_g1	0.00	0.00	0.00	7.56	0.00	0.00	0.00	0.00	5.88	0.00
TRINITY_DN673737_c2_g1	0.00	0.00	0.00	2.38	3.94	11.78	0.00	0.00	0.00	0.00
TRINITY_DN67373_c0_g1	0.00	8.86	21.28	25.53	0.00	0.00	0.00	0.00	0.00	0.00
TRINITY_DN67373_c1_g1	0.00	0.00	0.00	0.00	45.39	0.00	0.00	0.00	52.45	0.00
TRINITY_DN67373_c2_g1	0.00	0.00	0.00	0.00	17.21	0.00	0.00	0.00	0.00	0.00
TRINITY_DN673740_c0_g1	0.00	0.00	0.00	6.57	0.00	0.00	0.00	0.00	0.00	0.00
TRINITY_DN673741_c0_g1	0.00	0.00	0.00	0.00	0.00	0.00	0.00	0.00	0.00	0.00
TRINITY_DN673742_c0_g1	0.00	0.00	0.00	0.00	0.00	0.00	0.00	0.00	0.00	0.00
TRINITY_DN673743_c0_g1	0.00	3.61	21.88	2.65	4.40	0.00	0.00	0.00	0.00	0.00
TRINITY_DN673744_c0_g1	0.00	0.00	0.00	0.00	0.00	0.00	0.00	0.00	7.00	0.00
TRINITY_DN673745_c1_g1	0.00	0.00	0.00	5.64	0.00	0.00	0.00	0.00	8.88	0.00
TRINITY_DN673748_c0_g1	0.00	0.00	0.00	0.00	0.00	0.00	0.00	0.00	0.00	0.00
TRINITY_DN67374_c0_g2	0.00	0.00	0.00	0.00	0.00	0.00	0.00	0.00	0.00	0.00
TRINITY_DN67374_c1_g2	0.00	0.00	0.00	0.00	0.00	0.00	0.00	0.00	0.00	0.00
TRINITY_DN67374_c2_g1	0.00	0.00	0.00	0.00	0.00	0.00	0.00	0.00	0.00	0.00
TRINITY_DN67374_c3_g1	0.00	6.74	0.00	4.23	11.73	0.00	0.00	0.00	6.62	2.08
TRINITY_DN67374_c4_g1	0.00	0.00	0.00	0.00	0.00	0.00	0.00	0.00	0.00	0.00
TRINITY_DN67374_c5_g1	0.00	0.00	0.00	55.06	0.00	0.00	0.00	0.00	16.85	0.00
TRINITY_DN673750_c0_g1	0.00	0.00	0.00	0.00	0.00	0.00	0.00	0.00	0.00	0.00
TRINITY_DN673754_c0_g1	0.00	0.00	0.00	8.11	0.00	0.00	0.00	0.00	0.00	0.00
TRINITY_DN673757_c0_g1	0.00	0.00	0.00	1.51	7.55	1.90	0.00	0.00	1.19	0.00
TRINITY_DN673758_c1_g1	4.37	0.00	41.88	0.00	5.27	0.00	0.00	0.00	0.00	0.00
TRINITY_DN673762_c0_g1	0.00	0.00	0.00	0.00	0.00	0.00	0.00	0.00	0.00	0.00
TRINITY_DN673762_c0_g2	0.00	0.00	0.00	0.00	0.00	0.00	0.00	0.00	20.36	0.00
TRINITY_DN673763_c0_g1	0.00	0.00	0.00	0.00	0.00	0.00	0.00	9.51	0.00	0.00
TRINITY_DN673764_c0_g1	0.00	0.00	0.00	0.00	39.77	0.00	0.00	0.00	0.00	0.00
TRINITY_DN673765_c1_g1	0.00	0.00	0.00	0.00	18.90	0.00	0.00	14.55	0.00	0.00
TRINITY_DN673766_c0_g1	0.00	0.00	0.00	0.00	0.00	0.00	0.00	0.00	49.23	0.00
TRINITY_DN673767_c0_g1	0.00	0.00	6.89	0.00	0.00	0.00	0.00	0.00	19.31	0.00
TRINITY_DN673767_c1_g1	0.00	0.00	0.00	6.31	0.00	0.00	0.00	0.00	4.90	0.00
TRINITY_DN673767_c1_g2	0.00	0.00	0.00	0.00	0.00	0.00	0.00	0.00	10.64	0.00
TRINITY_DN673767_c2_g2	0.00	0.00	19.78	0.00	20.33	0.00	0.00	18.17	0.00	0.00
TRINITY_DN67376_c0_g1	0.00	22.51	0.00	87.65	0.00	0.00	12.07	30.85	116.86	0.00
TRINITY_DN673771_c0_g1	0.00	7.56	0.00	0.00	0.00	0.00	0.00	0.00	0.00	0.00
TRINITY_DN673772_c0_g1	0.00	0.00	0.00	0.00	0.00	0.00	0.00	0.00	0.00	0.00
TRINITY_DN673774_c0_g1	0.00	0.00	0.00	0.00	0.00	0.00	0.00	0.00	26.96	8.47
TRINITY_DN673776_c0_g1	0.00	3.43	8.31	2.52	0.00	0.00	0.00	0.00	3.91	3.70
TRINITY_DN673778_c0_g2	0.00	0.00	17.90	0.00	0.00	0.00	0.00	0.00	0.00	0.00
TRINITY_DN673779_c0_g1	0.00	0.00	0.00	0.00	0.00	0.00	7.81	0.00	0.00	0.00
TRINITY_DN67377_c0_g1	0.00	0.00	0.00	5.51	0.00	18.68	0.00	0.00	9.45	0.00
TRINITY_DN67377_c0_g2	0.00	0.00	0.00	0.00	0.00	12.45	0.00	0.00	0.00	0.00
TRINITY_DN67377_c0_g4	0.00	0.00	0.00	0.00	0.00	0.00	0.00	0.00	0.00	0.00
TRINITY_DN67377_c1_g1	0.00	0.00	0.00	0.00	0.00	0.00	0.00	0.00	0.00	0.00
TRINITY_DN673781_c0_g1	0.00	0.00	0.00	7.42	0.00	0.00	0.00	0.00	0.00	0.00
TRINITY_DN673782_c0_g1	0.00	0.00	13.92	0.00	0.00	0.00	0.00	0.00	0.00	0.00
TRINITY_DN673784_c0_g1	0.00	0.00	0.00	7.34	16.23	12.15	0.00	0.00	18.96	0.00
TRINITY_DN673785_c0_g1	0.00	0.00	0.00	0.00	0.00	0.00	0.00	0.00	0.00	0.00
TRINITY_DN673785_c0_g2	0.00	0.00	0.00	0.00	0.00	0.00	0.00	0.00	0.00	0.00
TRINITY_DN673787_c0_g1	0.00	0.00	0.00	0.00	0.00	8.18	0.00	0.00	0.00	0.00
TRINITY_DN673787_c1_g1	0.00	0.00	0.00	0.00	0.00	0.00	0.00	0.00	14.82	0.00
TRINITY_DN67378_c0_g1	5.57	0.00	13.30	15.95	6.65	0.00	0.00	0.00	18.65	0.00
TRINITY_DN67378_c0_g2	0.00	0.00	0.00	10.48	0.00	0.00	0.00	15.86	0.00	0.00
TRINITY_DN673790_c0_g1	0.00	0.00	0.00	2.87	0.00	0.00	0.00	0.00	0.00	0.00
TRINITY_DN673792_c0_g1	0.00	0.00	0.00	0.00	0.00	0.00	0.00	0.00	0.00	0.00
TRINITY_DN673793_c0_g1	0.00	0.00	0.00	13.69	5.42	4.96	0.00	2.25	5.07	0.00
TRINITY_DN673794_c0_g1	0.00	0.00	0.00	0.00	0.00	0.00	0.00	0.00	0.00	0.00
TRINITY_DN673795_c0_g1	0.00	0.00	17.44	0.00	0.00	0.00	0.00	0.00	0.00	0.00
TRINITY_DN673796_c0_g1	0.00	0.00	0.00	0.00	26.48	0.00	0.00	0.00	0.00	0.00
TRINITY_DN673797_c0_g1	0.00	0.00	0.00	0.00	0.00	0.00	0.00	0.00	0.00	0.00
TRINITY_DN673798_c0_g1	0.00	0.00	0.00	0.00	0.00	0.00	0.00	0.00	6.90	0.00
TRINITY_DN6737_c0_g1	0.00	0.00	0.00	4.31	0.00	0.00	0.00	8.81	18.36	15.08
TRINITY_DN6737_c1_g1	0.00	11.69	37.82	12.35	57.38	0.00	0.00	8.35	33.30	0.00
TRINITY_DN6737_c1_g2	0.00	0.00	0.00	0.00	84.86	0.00	0.00	0.00	0.00	0.00
TRINITY_DN6737_c1_g4	9.10	10.25	25.56	27.81	27.51	25.31	9.50	9.45	29.66	7.47
TRINITY_DN6737_c1_g5	0.00	0.00	0.00	0.00	0.00	0.00	0.00	0.00	0.00	0.00
TRINITY_DN6737_c1_g6	0.00	0.00	0.00	0.00	0.00	0.00	0.00	0.00	0.00	7.53
TRINITY_DN6737_c1_g7	0.00	12.31	0.00	0.00	0.00	0.00	0.00	13.36	0.00	0.00
TRINITY_DN6737_c2_g1	0.00	0.00	0.00	6.42	26.83	0.00	0.00	5.58	27.71	0.00
TRINITY_DN6737_c5_g1	0.00	0.00	0.00	0.00	0.00	0.00	0.00	0.00	0.00	0.00
TRINITY_DN673801_c0_g1	0.00	0.00	0.00	0.00	0.00	0.00	0.00	0.00	0.00	0.00
TRINITY_DN673804_c0_g1	0.00	28.76	0.00	6.92	0.00	0.00	0.00	0.00	21.85	0.00
TRINITY_DN673805_c0_g1	0.00	0.00	0.00	0.00	0.00	0.00	0.00	0.00	0.00	0.00
TRINITY_DN673806_c0_g1	0.00	0.00	0.00	11.77	0.00	19.98	0.00	0.00	18.66	0.00
TRINITY_DN673807_c0_g1	0.00	0.00	7.51	1.53	0.00	0.00	2.29	0.00	4.78	0.00
TRINITY_DN673808_c0_g1	0.00	0.00	0.00	0.00	0.00	0.00	0.00	0.00	12.54	0.00
TRINITY_DN67380_c0_g1	0.00	0.00	6.45	7.75	19.37	0.00	0.00	5.67	0.00	11.45
TRINITY_DN673812_c0_g1	0.00	0.00	0.00	0.00	0.00	0.00	0.00	0.00	0.00	0.00
TRINITY_DN673813_c0_g1	0.00	0.00	10.74	0.00	0.00	5.02	0.00	0.00	0.00	0.00
TRINITY_DN673813_c1_g1	0.00	0.00	0.00	0.00	0.00	0.00	0.00	0.00	0.00	0.00
TRINITY_DN673814_c0_g1	0.00	0.00	0.00	4.07	6.81	13.73	0.00	0.00	0.00	0.00
TRINITY_DN673819_c0_g1	0.00	0.00	6.59	0.00	6.61	0.00	0.00	0.00	0.00	0.00
TRINITY_DN67381_c0_g1	0.00	16.76	0.00	0.00	0.00	0.00	0.00	0.00	0.00	0.00
TRINITY_DN673823_c0_g1	0.00	0.00	0.00	0.00	0.00	0.00	0.00	0.00	0.00	0.00
TRINITY_DN673824_c0_g1	0.00	0.00	0.00	0.00	0.00	0.00	0.00	0.00	0.00	0.00
TRINITY_DN67382_c1_g1	0.00	0.00	3.79	4.62	22.94	0.00	0.00	0.00	32.64	3.38
TRINITY_DN67382_c2_g1	0.00	0.00	0.00	8.12	8.75	0.00	0.00	7.44	36.15	0.00
TRINITY_DN67382_c3_g1	0.00	0.00	0.00	0.00	0.00	0.00	0.00	0.00	5.18	0.00
TRINITY_DN67382_c5_g1	0.00	0.00	0.00	0.00	0.00	0.00	0.00	0.00	0.00	0.00
TRINITY_DN67382_c6_g1	0.00	6.20	27.43	5.17	17.72	7.49	0.00	0.00	27.18	0.00
TRINITY_DN673831_c0_g1	0.00	0.00	1.72	2.12	0.00	0.00	0.00	3.18	9.96	0.00
TRINITY_DN673832_c0_g1	0.00	0.00	0.00	0.00	0.00	0.00	0.00	0.00	0.00	0.00
TRINITY_DN673835_c0_g1	0.00	0.00	0.00	11.66	0.00	0.00	0.00	0.00	0.00	17.24
TRINITY_DN673835_c1_g1	0.00	0.00	0.00	0.00	32.62	0.00	0.00	0.00	0.00	0.00
TRINITY_DN673839_c0_g1	0.00	0.00	0.00	0.00	0.00	0.00	0.00	0.00	0.00	0.00
TRINITY_DN67383_c0_g1	8.24	0.00	9.64	0.00	0.00	0.00	0.00	0.00	9.08	0.00
TRINITY_DN67383_c0_g2	0.00	4.00	4.86	5.88	6.18	0.00	0.00	0.00	39.33	8.64
TRINITY_DN67383_c0_g3	0.00	0.00	0.00	0.00	0.00	0.00	0.00	0.00	13.02	0.00
TRINITY_DN67383_c0_g4	0.00	0.00	0.00	5.08	20.88	0.00	0.00	0.00	0.00	0.00
TRINITY_DN67383_c0_g5	0.00	0.00	0.00	0.00	0.00	0.00	0.00	0.00	42.77	0.00
TRINITY_DN67383_c1_g1	0.00	0.00	14.28	14.18	14.65	0.00	0.00	0.00	13.60	0.00
TRINITY_DN67383_c2_g1	0.00	0.00	0.00	0.00	0.00	0.00	0.00	0.00	0.00	0.00
TRINITY_DN673841_c0_g1	0.00	0.00	0.00	0.00	0.00	0.00	0.00	0.00	0.00	0.00
TRINITY_DN673842_c0_g1	0.00	0.00	10.12	0.00	10.25	10.23	0.00	0.00	0.00	0.00
TRINITY_DN673844_c0_g1	0.00	0.00	0.00	4.88	0.00	0.00	0.00	0.00	0.00	0.00
TRINITY_DN673845_c0_g1	0.00	0.00	0.00	0.00	0.00	0.00	0.00	0.00	0.00	0.00
TRINITY_DN673847_c0_g1	0.00	0.00	0.00	4.40	0.00	0.00	0.00	0.00	0.00	0.00
TRINITY_DN673847_c1_g1	0.00	1.06	0.00	0.00	0.00	0.00	0.00	0.00	0.00	2.35
TRINITY_DN673847_c2_g1	0.00	0.00	0.00	0.00	0.00	20.13	0.00	0.00	0.00	0.00
TRINITY_DN673849_c0_g1	0.00	0.00	0.00	3.01	5.00	0.00	0.00	0.00	0.00	0.00
TRINITY_DN673849_c1_g1	0.00	0.00	0.00	0.00	0.00	0.00	0.00	0.00	14.13	0.00
TRINITY_DN67384_c0_g1	0.00	0.00	0.00	0.00	14.61	0.00	0.00	0.00	0.00	0.00
TRINITY_DN673850_c1_g1	0.00	0.00	0.00	0.00	0.00	0.00	0.00	0.00	0.00	0.00
TRINITY_DN673852_c0_g1	0.00	0.00	0.00	0.00	12.33	0.00	0.00	0.00	0.00	0.00
TRINITY_DN673854_c0_g1	0.00	0.00	49.86	9.92	0.00	0.00	0.00	0.00	0.00	0.00
TRINITY_DN673856_c0_g1	0.00	0.00	0.00	0.00	0.00	0.00	0.00	0.00	0.00	0.00
TRINITY_DN673858_c0_g1	0.00	0.00	0.00	0.00	0.00	0.00	0.00	0.00	0.00	0.00
TRINITY_DN67385_c0_g1	0.00	0.00	0.00	0.00	0.00	0.00	0.00	0.00	18.77	0.00
TRINITY_DN673862_c1_g1	7.73	0.00	0.00	0.00	0.00	0.00	0.00	0.00	17.05	0.00
TRINITY_DN673865_c0_g1	0.00	0.00	0.00	0.00	0.00	0.00	0.00	0.00	0.00	0.00
TRINITY_DN673867_c0_g1	0.00	0.00	0.00	0.00	0.00	0.00	0.00	0.00	0.00	0.00
TRINITY_DN673870_c0_g1	0.00	0.00	0.00	0.00	0.00	0.00	0.00	0.00	0.00	0.00
TRINITY_DN673871_c0_g1	0.00	0.00	58.70	0.00	0.00	0.00	0.00	0.00	0.00	0.00
TRINITY_DN673872_c0_g1	0.00	0.00	0.00	0.00	0.00	0.00	0.00	0.00	0.00	0.00
TRINITY_DN673873_c0_g1	0.00	0.00	0.00	0.00	0.00	14.76	0.00	0.00	0.00	0.00
TRINITY_DN673874_c0_g1	0.00	0.00	0.00	0.00	0.00	0.00	0.00	0.00	12.92	0.00
TRINITY_DN673875_c0_g1	0.00	0.00	0.00	0.00	0.00	18.19	0.00	0.00	0.00	0.00
TRINITY_DN673876_c0_g1	0.00	0.00	0.00	0.00	0.00	0.00	0.00	0.00	0.00	0.00
TRINITY_DN673877_c0_g1	0.00	0.00	0.00	0.87	1.45	0.00	0.00	1.31	0.00	0.00
TRINITY_DN673877_c1_g1	0.00	0.00	0.00	0.00	0.00	0.00	0.00	0.00	11.51	0.00
TRINITY_DN673879_c0_g1	0.00	0.00	0.00	0.00	0.00	0.00	0.00	0.00	0.00	0.00
TRINITY_DN67387_c0_g1	0.00	0.00	7.28	1.24	5.44	0.00	0.00	0.00	5.82	0.00
TRINITY_DN67387_c0_g2	0.00	0.00	9.70	0.00	0.00	0.00	0.00	0.00	0.00	0.00
TRINITY_DN67387_c1_g1	0.00	17.25	6.43	7.95	23.78	2.61	4.75	16.52	19.85	0.00
TRINITY_DN673881_c0_g1	0.00	0.00	0.00	0.00	0.00	0.00	0.00	8.03	0.00	0.00
TRINITY_DN673884_c0_g1	0.00	0.00	0.00	0.00	0.00	0.00	0.00	0.00	0.00	0.00
TRINITY_DN673885_c0_g1	0.00	0.00	0.00	0.00	0.00	0.00	0.00	0.00	9.14	0.00
TRINITY_DN673888_c0_g1	0.00	0.00	0.00	0.00	0.00	0.00	0.00	0.00	0.00	0.00
TRINITY_DN673889_c0_g1	0.00	0.00	0.00	0.00	0.00	0.00	0.00	0.00	0.00	0.00
TRINITY_DN67388_c1_g1	0.00	0.00	82.37	13.48	106.08	0.00	0.00	18.33	77.81	9.10
TRINITY_DN673890_c2_g1	0.00	0.00	0.00	0.00	0.00	0.00	0.00	0.00	0.00	0.00
TRINITY_DN673891_c0_g1	0.00	0.00	0.00	0.00	0.00	0.00	0.00	0.00	0.00	0.00
TRINITY_DN673892_c0_g1	0.00	0.00	0.00	6.15	0.00	0.00	0.00	0.00	0.00	0.00
TRINITY_DN673894_c0_g1	0.00	0.00	0.00	7.72	6.43	0.00	0.00	0.00	6.01	0.00
TRINITY_DN673897_c1_g1	0.00	0.00	0.00	0.00	7.11	0.00	0.00	0.00	0.00	0.00
TRINITY_DN673898_c0_g1	0.00	0.00	0.00	0.00	0.00	0.00	0.00	0.00	17.21	0.00
TRINITY_DN67389_c0_g1	0.00	0.00	13.19	0.00	0.00	0.00	0.00	0.00	7.35	0.00
TRINITY_DN6738_c0_g1	0.00	3.58	4.32	2.63	4.37	0.00	0.00	0.00	0.00	0.00
TRINITY_DN6738_c0_g2	0.00	0.00	0.00	0.00	0.00	0.00	0.00	0.00	0.00	0.00
TRINITY_DN6738_c0_g3	0.65	0.00	8.13	0.00	6.22	0.37	0.68	2.22	38.77	0.34
TRINITY_DN6738_c1_g1	0.00	0.00	0.00	0.00	12.91	6.50	0.00	0.00	12.06	0.00
TRINITY_DN6738_c1_g2	0.00	8.53	0.00	0.00	0.00	0.00	0.00	0.00	19.40	0.00
TRINITY_DN6738_c1_g3	0.00	0.00	0.00	4.23	0.00	0.00	0.00	0.00	0.00	0.00
TRINITY_DN6738_c1_g4	0.00	0.00	0.00	0.00	0.00	0.00	0.00	0.00	0.00	0.00
TRINITY_DN6738_c2_g1	0.00	0.00	0.00	3.39	0.00	0.00	0.00	0.00	0.00	0.00
TRINITY_DN6738_c3_g1	0.00	0.00	0.00	14.58	0.00	0.00	0.00	0.00	0.00	0.00
TRINITY_DN673903_c0_g1	0.00	0.00	0.00	0.00	0.00	0.00	0.00	0.00	0.00	0.00
TRINITY_DN673904_c0_g1	0.00	0.00	0.00	0.00	0.00	0.00	0.00	0.00	0.00	0.00
TRINITY_DN673906_c0_g1	0.00	0.00	0.00	0.00	0.00	0.00	0.00	0.00	0.00	0.00
TRINITY_DN673906_c1_g1	0.00	0.00	16.79	0.00	8.46	0.00	7.50	0.00	0.00	0.00
TRINITY_DN673906_c2_g1	0.00	0.00	0.00	0.00	0.00	0.00	0.00	0.00	0.00	0.00
TRINITY_DN673907_c0_g1	0.00	0.00	0.00	0.00	0.00	0.00	0.00	0.00	15.98	0.00
TRINITY_DN673907_c1_g1	0.00	0.00	0.00	2.75	0.00	0.00	0.00	0.00	5.54	0.00
TRINITY_DN673909_c0_g1	0.00	0.00	0.00	0.00	0.00	0.00	0.00	0.00	0.00	0.00
TRINITY_DN67390_c1_g1	0.00	0.00	0.00	0.00	0.00	0.00	0.00	0.00	0.00	0.00
TRINITY_DN67390_c2_g1	0.00	4.13	0.00	0.00	0.00	0.00	0.00	0.00	0.00	0.00
TRINITY_DN67390_c4_g1	0.00	0.00	0.00	0.00	15.62	0.00	0.00	0.00	0.00	0.00
TRINITY_DN67390_c5_g1	0.00	0.00	10.01	0.00	0.00	0.00	0.00	0.00	9.39	0.00
TRINITY_DN67390_c9_g1	0.00	0.00	0.00	0.00	0.00	0.00	0.00	0.00	0.00	0.00
TRINITY_DN673910_c0_g1	0.00	0.00	0.00	0.00	0.00	0.00	0.00	0.00	0.00	0.00
TRINITY_DN673911_c0_g1	0.00	0.00	0.00	0.00	31.51	0.00	0.00	0.00	0.00	0.00
TRINITY_DN673916_c0_g1	0.00	0.00	0.00	4.36	0.00	0.00	0.00	0.00	6.81	0.00
TRINITY_DN673917_c0_g2	0.00	0.00	0.00	0.00	0.00	0.00	7.46	0.00	0.00	0.00
TRINITY_DN673919_c0_g1	0.00	0.00	0.00	0.00	0.00	0.00	0.00	0.00	0.00	0.00
TRINITY_DN67391_c2_g1	0.00	0.00	0.00	10.70	0.00	0.00	14.48	0.00	48.48	0.00
TRINITY_DN673920_c0_g1	0.00	0.00	3.29	0.00	0.00	0.00	0.00	0.00	0.00	0.00
TRINITY_DN673920_c0_g3	0.00	0.00	0.00	0.00	0.00	0.00	0.00	0.00	0.00	0.00
TRINITY_DN673920_c4_g1	0.00	0.00	4.37	2.67	0.00	0.00	2.00	0.00	2.09	0.00
TRINITY_DN673921_c0_g1	0.00	0.00	0.00	0.00	0.00	0.00	0.00	0.00	0.00	0.00
TRINITY_DN673925_c0_g1	0.00	0.00	0.00	10.07	0.00	0.00	0.00	0.00	31.67	0.00
TRINITY_DN673927_c0_g1	0.00	0.00	0.00	0.00	0.00	0.00	0.00	0.00	0.00	0.00
TRINITY_DN673928_c0_g1	0.00	0.00	0.00	0.00	0.00	0.00	0.00	0.00	0.00	0.00
TRINITY_DN67392_c2_g1	0.00	0.00	0.00	0.00	0.00	0.00	0.00	0.00	0.00	0.00
TRINITY_DN673932_c1_g1	5.97	94.39	16.14	1687.92	32.71	26.02	28.77	7.18	91.75	157.55
TRINITY_DN673934_c0_g1	0.00	1.42	0.00	3.14	0.00	10.23	0.00	3.14	13.13	0.00
TRINITY_DN673935_c0_g1	0.00	0.00	0.00	26.39	8.91	0.00	0.00	0.00	16.60	0.00
TRINITY_DN673935_c0_g2	0.00	0.00	0.00	0.00	11.11	0.00	0.00	4.88	0.00	0.00
TRINITY_DN673935_c0_g3	0.00	0.00	0.00	0.00	0.00	0.00	0.00	0.00	0.00	0.00
TRINITY_DN673935_c0_g4	0.00	0.00	0.00	0.00	25.17	26.59	0.00	0.00	6.16	0.00
TRINITY_DN673935_c0_g5	0.00	0.00	0.00	0.00	0.00	0.00	0.00	0.00	0.00	0.00
TRINITY_DN673935_c0_g6	0.00	0.00	0.00	0.00	9.69	0.00	0.00	0.00	0.00	0.00
TRINITY_DN673935_c4_g1	0.00	0.00	0.00	8.09	0.00	13.61	6.03	0.00	0.00	0.00
TRINITY_DN673935_c5_g1	0.00	0.00	0.00	0.00	0.00	0.00	0.00	0.00	14.83	0.00
TRINITY_DN673935_c6_g1	0.00	0.00	0.00	0.00	12.52	0.00	0.00	0.00	0.00	0.00
TRINITY_DN673937_c0_g1	0.00	0.00	0.00	0.00	42.02	0.00	0.00	0.00	0.00	0.00
TRINITY_DN67393_c0_g1	0.00	0.00	0.00	0.00	0.00	0.00	0.00	0.00	0.00	0.00
TRINITY_DN67393_c0_g2	0.00	0.00	0.00	0.00	0.00	0.00	0.00	0.00	0.00	0.00
TRINITY_DN67393_c10_g1	0.00	0.00	0.00	0.00	0.00	0.00	0.00	0.00	0.00	0.00
TRINITY_DN67393_c1_g1	0.00	0.00	0.00	4.91	9.39	6.21	0.00	2.78	0.00	0.00
TRINITY_DN67393_c4_g1	0.00	6.16	7.42	6.83	11.36	0.00	0.00	1.71	0.00	0.00
TRINITY_DN67393_c6_g1	0.00	0.00	0.00	0.00	0.00	0.00	0.00	0.00	8.56	0.00
TRINITY_DN67393_c7_g1	0.00	0.00	9.87	6.33	0.00	0.00	0.00	0.00	0.00	0.00
TRINITY_DN67393_c8_g1	0.00	0.00	0.00	0.00	16.94	0.00	0.00	0.00	0.00	0.00
TRINITY_DN673943_c0_g1	0.00	0.00	0.00	0.00	0.00	0.00	0.00	0.00	0.00	0.00
TRINITY_DN673943_c0_g2	0.00	0.00	0.00	0.00	0.00	0.00	0.00	0.00	0.00	0.00
TRINITY_DN673945_c0_g1	0.00	0.00	25.82	0.00	26.48	0.00	0.00	0.00	12.28	0.00
TRINITY_DN673947_c0_g1	0.00	0.00	0.00	20.78	0.00	0.00	0.00	0.00	32.82	0.00
TRINITY_DN673948_c0_g1	0.00	0.00	0.00	0.00	0.00	0.00	0.00	0.00	12.38	0.00
TRINITY_DN673948_c1_g1	0.00	0.00	12.02	0.00	3.08	3.00	0.00	0.00	10.16	0.00
TRINITY_DN673948_c2_g1	0.00	0.00	0.00	0.00	0.00	0.00	0.00	0.00	0.00	0.00
TRINITY_DN673948_c5_g1	0.00	0.00	2.72	4.99	0.00	0.00	0.00	4.93	12.97	4.90
TRINITY_DN673949_c1_g1	0.00	0.00	0.00	0.00	0.00	0.00	0.00	0.00	0.00	0.00
TRINITY_DN67394_c0_g1	0.00	0.00	0.00	0.00	6.75	0.00	0.00	0.00	0.00	0.00
TRINITY_DN67394_c3_g1	0.00	0.00	0.00	0.00	0.00	0.00	0.00	0.00	0.00	0.00
TRINITY_DN673951_c0_g1	0.00	0.00	0.00	0.00	0.00	0.00	0.00	0.00	0.00	0.00
TRINITY_DN673953_c0_g1	0.00	0.00	0.00	0.00	0.00	0.00	0.00	0.00	9.40	0.00
TRINITY_DN673954_c0_g1	0.00	0.00	0.00	0.00	0.00	0.00	0.00	0.00	4.46	0.00
TRINITY_DN673954_c1_g1	0.00	0.00	0.00	0.00	0.00	0.00	0.00	0.00	0.00	0.00
TRINITY_DN673955_c0_g1	0.00	0.00	0.00	0.00	0.00	0.00	0.00	0.00	0.00	0.00
TRINITY_DN673955_c1_g1	3.66	0.00	0.00	0.00	0.00	0.00	0.00	0.00	4.11	0.00
TRINITY_DN673958_c0_g1	0.00	0.00	0.00	0.00	0.00	0.00	0.00	0.00	0.00	0.00
TRINITY_DN673958_c0_g2	0.00	0.00	0.00	0.00	0.00	0.00	0.00	0.00	0.00	0.00
TRINITY_DN673958_c1_g1	0.00	0.00	0.00	0.00	0.00	0.00	0.00	0.00	0.00	0.00
TRINITY_DN673958_c1_g2	0.00	0.00	0.00	0.00	0.00	0.00	0.00	0.00	0.00	0.00
TRINITY_DN673958_c2_g1	0.00	0.00	16.00	0.00	65.89	0.00	0.00	14.48	0.00	0.00
TRINITY_DN673958_c3_g1	0.00	24.40	0.00	0.00	0.00	0.00	0.00	0.00	13.91	0.00
TRINITY_DN67395_c0_g1	0.00	0.00	0.00	0.00	0.00	0.00	0.00	0.00	0.00	0.00
TRINITY_DN673960_c0_g1	0.00	0.00	0.00	0.00	0.00	0.00	0.00	0.00	0.00	0.00
TRINITY_DN673961_c0_g1	0.00	79.11	91.72	55.59	167.82	25.15	33.96	22.21	172.48	18.55
TRINITY_DN673962_c0_g1	0.00	0.00	0.00	0.00	5.79	0.00	0.00	0.00	0.00	0.00
TRINITY_DN673967_c0_g1	0.00	0.00	0.00	0.00	5.15	0.00	0.00	2.99	3.16	0.00
TRINITY_DN673967_c2_g1	0.00	0.00	0.00	0.00	0.00	0.00	0.00	0.00	13.12	0.00
TRINITY_DN673968_c4_g1	0.00	0.00	0.00	0.00	14.11	0.00	0.00	0.00	0.00	0.00
TRINITY_DN673968_c5_g1	0.00	0.00	0.00	0.00	0.00	0.00	0.00	0.00	0.00	0.00
TRINITY_DN67396_c0_g1	0.00	0.00	0.00	0.00	0.00	0.00	0.00	0.00	0.00	0.00
TRINITY_DN67396_c0_g2	0.00	0.00	0.00	0.00	0.00	0.00	0.00	0.00	0.00	0.00
TRINITY_DN673970_c0_g1	0.00	0.00	0.00	0.00	0.00	0.00	0.00	0.00	0.00	0.00
TRINITY_DN673971_c0_g1	0.00	0.00	0.00	0.00	20.05	0.00	0.00	5.87	6.24	11.85
TRINITY_DN673973_c0_g1	0.00	2.29	0.00	0.00	2.80	0.00	7.56	0.00	13.13	0.00
TRINITY_DN673974_c0_g1	0.00	0.00	4.64	0.00	4.66	0.00	0.00	0.00	6.23	0.00
TRINITY_DN673978_c0_g1	0.00	0.00	2.50	7.65	2.54	5.01	0.00	2.27	2.39	0.00
TRINITY_DN673979_c0_g1	0.00	1.45	0.00	0.00	10.74	1.75	0.00	3.23	3.48	0.00
TRINITY_DN673979_c0_g2	0.00	0.00	2.14	1.31	4.37	2.15	0.00	0.00	10.28	0.00
TRINITY_DN673982_c0_g1	0.00	0.00	0.00	0.00	0.00	0.00	3.83	0.00	7.96	3.77
TRINITY_DN673982_c5_g1	0.00	0.00	0.00	4.86	0.00	0.00	0.00	0.00	0.00	0.00
TRINITY_DN673982_c6_g1	0.00	0.00	23.29	0.00	0.00	23.53	0.00	0.00	0.00	0.00
TRINITY_DN673983_c0_g1	0.00	0.00	0.00	0.00	0.00	0.00	0.00	0.00	0.00	0.00
TRINITY_DN673984_c0_g1	0.00	0.00	0.00	0.00	0.00	0.00	0.00	0.00	0.00	0.00
TRINITY_DN673986_c0_g1	0.00	0.00	0.00	16.22	0.00	0.00	0.00	0.00	0.00	0.00
TRINITY_DN67398_c0_g1	0.00	0.00	0.00	0.00	0.00	0.00	0.00	0.00	0.00	0.00
TRINITY_DN67398_c0_g2	0.00	0.00	0.00	7.97	40.49	0.00	0.00	0.00	0.00	0.00
TRINITY_DN67398_c0_g3	0.00	0.00	0.00	3.46	0.00	0.00	0.00	0.00	4.49	0.00
TRINITY_DN67398_c1_g1	0.00	0.00	0.00	0.00	0.00	0.00	7.61	0.00	0.00	0.00
TRINITY_DN67398_c4_g1	0.00	0.00	0.00	0.00	18.54	0.00	0.00	0.00	0.00	0.00
TRINITY_DN673990_c1_g1	0.00	0.00	0.00	0.00	18.08	0.00	0.00	0.00	16.70	0.00
TRINITY_DN673990_c2_g1	0.00	0.00	0.00	0.00	3.98	0.00	0.00	0.00	0.00	0.00
TRINITY_DN673991_c1_g1	0.00	0.00	0.00	0.00	0.00	0.00	0.00	0.00	45.22	0.00
TRINITY_DN673992_c1_g1	0.00	0.00	0.00	7.69	0.00	0.00	11.43	0.00	0.00	0.00
TRINITY_DN673993_c0_g1	0.00	0.00	0.00	0.00	0.00	0.00	0.00	0.00	0.00	0.00
TRINITY_DN673994_c0_g1	0.00	0.00	0.00	0.00	0.00	0.00	0.00	0.00	0.00	0.00
TRINITY_DN673995_c0_g1	0.00	0.00	0.00	4.57	0.00	0.00	0.00	0.00	0.00	0.00
TRINITY_DN673996_c0_g1	0.00	0.00	0.00	0.00	0.00	0.00	0.00	0.00	8.43	0.00
TRINITY_DN673997_c0_g1	0.00	0.00	0.00	0.00	0.00	0.00	0.00	0.00	0.00	0.00
TRINITY_DN673998_c0_g1	0.00	0.00	0.00	0.00	0.00	0.00	0.00	0.00	17.16	0.00
TRINITY_DN673999_c0_g1	0.00	0.00	0.00	0.00	0.00	0.00	0.00	0.00	0.00	0.00
TRINITY_DN67399_c0_g1	0.00	135.73	72.21	101.71	31.24	0.00	27.25	16.45	217.39	16.03
TRINITY_DN67399_c0_g2	0.00	0.00	6.64	0.00	3.35	0.00	3.03	2.98	6.30	0.00
TRINITY_DN67399_c0_g3	0.00	0.00	0.00	2.64	0.00	0.00	0.00	0.00	0.00	0.00
TRINITY_DN6739_c0_g1	0.00	12.83	79.82	71.70	58.38	44.61	6.83	24.53	15.56	0.00
TRINITY_DN6739_c1_g1	2.34	30.97	70.47	35.53	112.57	40.10	10.48	9.97	174.72	9.14
TRINITY_DN6739_c2_g1	4.58	24.60	26.64	50.22	115.45	41.22	23.91	13.67	175.76	12.41
TRINITY_DN6739_c3_g1	0.00	0.00	0.00	0.00	12.60	0.00	0.00	0.00	0.00	0.00
TRINITY_DN6739_c3_g2	2.54	40.17	67.57	60.84	150.41	50.98	16.33	32.81	187.06	6.57
TRINITY_DN6739_c4_g1	0.00	0.00	5.93	3.67	8.66	3.39	0.00	0.00	0.00	0.00
TRINITY_DN6739_c5_g1	0.00	0.00	0.00	0.00	0.00	0.00	0.00	8.16	0.00	0.00
TRINITY_DN673_c0_g1	4.29	15.37	43.14	27.86	72.18	18.20	30.21	7.17	64.21	6.17
TRINITY_DN674002_c0_g1	0.00	0.00	0.00	0.00	0.00	0.00	0.00	0.00	3.28	0.00
TRINITY_DN674004_c0_g1	0.00	0.00	0.00	0.00	0.00	0.00	0.00	0.00	26.32	0.00
TRINITY_DN674004_c1_g1	0.00	0.00	0.00	21.69	18.54	0.00	0.00	0.00	0.00	0.00
TRINITY_DN674005_c0_g1	0.00	0.00	0.00	0.00	0.00	0.00	0.00	0.00	7.00	0.00
TRINITY_DN674006_c0_g1	0.00	0.00	0.00	0.00	0.00	0.00	0.00	0.00	0.00	0.00
TRINITY_DN674009_c0_g1	0.00	0.67	7.33	0.75	12.36	6.50	0.00	0.75	1.59	0.00
TRINITY_DN674009_c1_g2	0.00	0.00	0.00	0.00	0.00	0.00	0.00	0.00	8.30	0.00
TRINITY_DN674009_c2_g2	0.00	0.00	36.14	2.74	0.00	0.00	0.00	4.00	8.49	0.00
TRINITY_DN674009_c5_g1	0.00	0.00	0.00	0.00	0.00	0.00	0.00	0.00	0.00	0.00
TRINITY_DN674009_c6_g1	0.00	0.00	0.00	0.00	0.00	0.00	0.00	0.00	15.43	0.00
TRINITY_DN67400_c0_g1	0.00	0.00	0.00	0.00	51.14	0.00	14.75	0.00	0.00	6.81
TRINITY_DN67400_c0_g2	0.00	0.00	20.47	6.11	0.00	0.00	0.00	0.00	0.00	0.00
TRINITY_DN674010_c0_g1	17.25	0.00	0.00	11.45	19.64	19.44	16.95	0.00	0.00	0.00
TRINITY_DN674012_c1_g1	8.61	0.00	0.00	0.00	0.00	0.00	0.00	0.00	0.00	0.00
TRINITY_DN674013_c0_g1	0.00	0.00	0.00	6.04	0.00	0.00	0.00	0.00	0.00	0.00
TRINITY_DN674014_c0_g1	4.86	0.00	0.00	12.10	23.25	0.00	0.00	5.12	0.00	0.00
TRINITY_DN67401_c0_g1	0.00	0.00	0.00	3.70	0.00	0.00	0.00	13.13	5.75	0.00
TRINITY_DN674020_c0_g1	0.00	0.00	0.00	0.00	0.00	0.00	0.00	0.00	13.31	0.00
TRINITY_DN674023_c0_g1	0.00	0.00	0.00	0.00	0.00	0.00	0.00	0.00	0.00	0.00
TRINITY_DN674025_c1_g1	0.00	0.00	0.00	0.00	0.00	0.00	0.00	0.00	0.00	0.00
TRINITY_DN674025_c3_g1	0.00	0.00	0.00	0.00	0.00	0.00	0.00	0.00	0.00	0.00
TRINITY_DN674026_c0_g2	0.00	0.00	0.00	0.00	0.00	0.00	0.00	0.00	7.57	0.00
TRINITY_DN674026_c1_g1	0.00	5.99	0.00	0.00	0.00	0.00	0.00	0.00	0.00	0.00
TRINITY_DN674029_c0_g1	0.00	0.00	0.00	0.00	0.00	0.00	0.00	0.00	40.49	0.00
TRINITY_DN67402_c0_g2	0.00	0.00	3.54	6.47	3.57	7.12	0.00	3.17	13.41	0.00
TRINITY_DN67402_c1_g1	0.00	6.18	7.42	1.96	4.36	5.30	2.93	0.00	6.69	0.00
TRINITY_DN67402_c2_g1	0.00	0.00	9.30	2.75	9.56	0.00	0.00	0.00	0.00	0.00
TRINITY_DN67402_c4_g1	0.00	0.00	0.00	0.00	0.00	0.00	0.00	11.23	0.00	0.00
TRINITY_DN674034_c0_g1	0.00	0.00	0.00	0.00	0.00	0.00	0.00	0.00	49.67	0.00
TRINITY_DN674037_c0_g1	0.00	0.00	0.00	2.16	7.14	0.00	6.45	0.00	20.11	0.00
TRINITY_DN674038_c0_g1	0.00	0.00	5.69	0.00	0.00	0.00	0.00	0.00	5.32	0.00
TRINITY_DN67403_c1_g1	0.00	0.00	0.00	0.00	0.00	41.51	0.00	12.27	0.00	0.00
TRINITY_DN67403_c3_g1	0.00	0.00	0.00	6.79	11.53	0.00	0.00	0.00	10.71	0.00
TRINITY_DN674040_c0_g1	0.00	0.00	0.00	0.00	0.00	0.00	0.00	0.00	0.00	0.00
TRINITY_DN674041_c0_g1	0.00	0.00	0.00	0.00	0.00	0.00	0.00	0.00	0.00	0.00
TRINITY_DN674042_c0_g1	0.00	0.00	0.00	0.00	0.00	0.00	0.00	0.00	34.53	0.00
TRINITY_DN674043_c0_g1	0.00	0.00	0.00	0.00	0.00	0.00	0.00	0.00	2.78	0.00
TRINITY_DN674044_c0_g1	0.00	1.47	5.31	11.96	0.00	0.00	1.62	1.63	8.52	0.00
TRINITY_DN674044_c1_g1	0.00	0.00	0.00	0.00	0.00	0.00	0.00	0.00	15.83	14.81
TRINITY_DN674045_c0_g1	0.00	0.00	0.00	0.00	0.00	0.00	0.00	26.71	14.01	0.00
TRINITY_DN674045_c1_g1	0.00	0.00	0.00	0.00	0.00	0.00	0.00	0.00	0.00	0.00
TRINITY_DN674048_c0_g1	0.00	0.00	0.00	0.00	0.00	0.00	0.00	0.00	28.02	0.00
TRINITY_DN674049_c0_g1	0.00	0.00	0.00	0.00	38.17	0.00	0.00	0.00	17.66	0.00
TRINITY_DN67404_c0_g1	0.00	0.00	0.00	0.00	0.00	0.00	0.00	0.00	0.00	0.00
TRINITY_DN67404_c1_g1	0.00	0.00	0.00	10.59	0.00	0.00	0.00	0.00	0.00	0.00
TRINITY_DN674050_c0_g1	0.00	0.00	2.07	1.27	2.11	0.00	0.00	0.00	0.00	0.00
TRINITY_DN674050_c1_g1	0.00	0.00	0.00	0.00	0.00	0.00	0.00	0.00	0.00	0.00
TRINITY_DN674051_c0_g1	0.00	0.00	0.00	0.00	0.00	0.00	0.00	0.00	0.00	0.00
TRINITY_DN674052_c0_g1	0.00	0.00	0.00	0.00	0.00	47.95	0.00	0.00	0.00	0.00
TRINITY_DN674053_c0_g1	0.00	0.00	0.00	0.00	0.00	0.00	0.00	0.00	0.00	0.00
TRINITY_DN674055_c0_g1	0.00	0.00	0.00	0.00	0.00	0.00	0.00	0.00	14.13	0.00
TRINITY_DN674058_c0_g1	0.00	0.00	0.00	0.00	0.00	0.00	7.20	0.00	0.00	0.00
TRINITY_DN674059_c0_g1	0.00	5.63	0.00	4.12	0.00	0.00	0.00	0.00	0.00	0.00
TRINITY_DN67405_c0_g1	0.00	0.00	15.07	3.03	0.00	0.00	4.53	0.00	0.00	8.92
TRINITY_DN67405_c0_g2	0.00	3.08	0.00	0.00	0.00	1.86	0.00	0.00	0.00	0.19
TRINITY_DN67405_c0_g3	0.00	0.00	8.18	0.00	0.00	0.00	0.00	0.00	0.00	0.00
TRINITY_DN67405_c0_g4	0.00	18.56	15.06	36.08	0.00	0.00	0.00	0.00	7.03	0.00
TRINITY_DN67405_c0_g7	0.00	3.17	24.40	2.47	7.74	0.00	0.00	0.00	7.24	0.00
TRINITY_DN67405_c1_g2	0.00	0.00	0.00	0.00	0.00	0.00	0.00	0.00	0.00	0.00
TRINITY_DN67405_c2_g1	0.00	0.00	37.40	11.24	0.00	0.00	0.00	0.00	0.00	0.00
TRINITY_DN67405_c3_g1	0.00	0.00	0.00	9.53	0.00	0.00	0.00	0.00	0.00	0.00
TRINITY_DN67405_c7_g1	0.00	0.00	0.00	0.00	0.00	12.19	0.00	0.00	11.35	0.00
TRINITY_DN674063_c0_g1	0.00	12.50	0.00	0.00	0.00	0.00	0.00	0.00	0.00	0.00
TRINITY_DN674064_c0_g1	0.00	0.00	0.00	0.00	0.00	0.00	0.00	0.00	0.00	13.97
TRINITY_DN674065_c0_g1	0.00	0.00	0.00	0.00	0.00	0.00	0.00	0.00	3.40	0.00
TRINITY_DN674065_c0_g2	0.00	0.00	0.00	0.00	0.00	0.00	0.00	0.00	0.00	0.00
TRINITY_DN674066_c0_g1	0.00	0.00	0.00	0.00	15.49	0.00	0.00	0.00	0.00	0.00
TRINITY_DN674068_c0_g1	0.00	0.00	0.00	0.00	0.00	0.00	0.00	0.00	3.83	0.00
TRINITY_DN674069_c0_g1	0.00	0.00	0.00	0.00	0.00	0.00	0.00	0.00	0.00	0.00
TRINITY_DN67406_c0_g1	0.00	0.00	16.96	0.00	0.00	0.00	0.00	0.00	0.00	0.00
TRINITY_DN674071_c0_g1	0.00	0.00	0.00	20.46	0.00	0.00	0.00	0.00	0.00	0.00
TRINITY_DN674072_c0_g1	0.00	0.00	0.00	3.77	12.52	0.00	0.00	0.00	0.00	0.00
TRINITY_DN674072_c2_g1	0.00	0.00	5.91	10.66	17.72	0.00	0.00	0.00	0.00	0.00
TRINITY_DN674074_c0_g1	0.00	0.00	0.00	0.00	21.38	0.00	0.00	0.00	19.89	0.00
TRINITY_DN674075_c0_g1	0.00	0.00	0.00	0.00	73.56	0.00	0.00	0.00	0.00	0.00
TRINITY_DN674079_c0_g1	0.00	0.00	0.00	0.00	0.00	0.00	2.55	0.00	0.00	0.00
TRINITY_DN67407_c0_g1	0.00	0.00	23.27	0.00	0.00	0.00	0.00	0.00	0.00	0.00
TRINITY_DN67407_c1_g1	0.00	0.00	0.00	5.93	0.00	0.00	0.00	0.00	9.35	0.00
TRINITY_DN67407_c2_g1	0.00	0.00	0.00	3.33	0.00	0.00	0.00	0.00	20.65	0.00
TRINITY_DN674082_c0_g1	0.00	0.00	33.10	0.00	0.00	0.00	0.00	0.00	0.00	0.00
TRINITY_DN674083_c0_g1	0.00	0.00	0.00	46.17	0.00	46.88	13.73	0.00	0.00	0.00
TRINITY_DN674083_c1_g1	0.00	0.00	0.00	0.00	0.00	28.46	0.00	0.00	13.31	0.00
TRINITY_DN674083_c2_g1	0.00	0.00	0.00	0.00	0.00	0.00	0.00	0.00	0.00	0.00
TRINITY_DN674084_c0_g1	0.00	0.00	0.00	0.00	13.50	0.00	0.00	0.00	0.00	0.00
TRINITY_DN674085_c0_g1	0.00	0.00	0.00	0.00	0.00	7.98	0.00	1.84	3.80	0.00
TRINITY_DN674085_c2_g2	0.00	0.00	0.00	0.00	0.00	0.00	0.00	0.00	21.15	0.00
TRINITY_DN674085_c2_g3	0.00	0.00	0.00	0.00	0.00	0.00	9.90	0.00	0.00	0.00
TRINITY_DN674085_c3_g1	0.00	16.38	0.00	12.05	7.99	11.96	3.59	3.53	0.00	0.00
TRINITY_DN674085_c7_g1	0.00	0.00	0.00	0.00	0.00	0.00	0.00	0.00	0.00	0.00
TRINITY_DN674085_c8_g1	0.00	0.00	0.00	0.00	0.00	0.00	0.00	13.57	7.20	0.00
TRINITY_DN674086_c0_g1	0.00	0.00	0.00	23.32	0.00	0.00	0.00	0.00	0.00	0.00
TRINITY_DN674086_c1_g1	0.00	0.00	0.00	0.00	0.00	0.00	0.00	0.00	0.00	0.00
TRINITY_DN674088_c0_g1	0.00	0.00	0.00	0.00	0.00	0.00	0.00	0.00	0.00	0.00
TRINITY_DN67408_c0_g1	0.00	0.00	0.00	0.00	0.00	0.00	0.00	0.00	0.00	0.00
TRINITY_DN67408_c0_g2	0.00	0.00	20.47	0.00	5.61	0.00	0.00	0.00	7.65	0.00
TRINITY_DN67408_c0_g3	0.00	0.00	0.00	0.00	0.00	0.00	0.00	0.00	14.05	0.00
TRINITY_DN67408_c0_g4	0.00	0.00	13.10	15.82	0.00	0.00	0.00	0.00	0.00	0.00
TRINITY_DN67408_c1_g1	0.00	0.00	0.00	0.00	0.00	0.00	0.00	0.00	0.00	0.00
TRINITY_DN674091_c0_g1	0.00	0.00	0.00	0.00	0.00	0.00	0.00	0.00	0.00	0.00
TRINITY_DN674092_c0_g1	0.00	0.00	0.00	0.00	13.88	0.00	0.00	0.00	0.00	0.00
TRINITY_DN674093_c0_g1	0.00	0.00	0.00	0.00	0.00	0.00	0.00	0.00	21.85	0.00
TRINITY_DN674096_c0_g1	0.00	0.00	0.00	0.00	0.00	0.00	0.00	0.00	0.00	0.00
TRINITY_DN674096_c1_g1	0.00	0.00	0.00	0.00	0.00	0.00	0.00	0.00	0.00	0.00
TRINITY_DN674097_c0_g1	0.00	0.00	0.00	0.00	0.00	0.00	0.00	0.00	11.91	0.00
TRINITY_DN674098_c0_g1	0.00	0.00	14.73	0.00	15.13	0.00	0.00	0.00	0.00	0.00
TRINITY_DN67409_c0_g1	0.00	0.00	0.00	5.15	0.00	0.00	0.00	0.00	9.15	0.00
TRINITY_DN67409_c1_g1	0.00	7.86	13.75	1.77	8.30	2.70	2.48	0.00	13.91	0.00
TRINITY_DN67409_c2_g1	0.00	0.00	0.00	0.00	0.00	0.00	0.00	0.00	0.00	0.00
TRINITY_DN67409_c3_g1	0.00	0.00	0.00	0.00	0.00	0.00	0.00	0.00	12.62	0.00
TRINITY_DN6740_c0_g1	0.00	0.00	26.02	17.70	0.00	0.00	0.00	0.00	6.08	0.00
TRINITY_DN6740_c0_g2	13.08	12.31	8.69	28.47	36.07	9.04	0.00	0.00	109.60	0.00
TRINITY_DN674100_c0_g1	0.00	0.00	0.00	12.79	0.00	0.00	0.00	0.00	0.00	0.00
TRINITY_DN674101_c0_g1	0.00	7.31	0.00	1.80	0.00	5.90	0.00	5.30	5.59	0.00
TRINITY_DN674102_c0_g1	0.00	0.00	12.11	0.00	7.03	0.00	0.00	0.00	0.00	0.00
TRINITY_DN674103_c0_g1	0.00	0.00	13.00	7.85	0.00	0.00	0.00	0.00	0.00	0.00
TRINITY_DN674104_c0_g1	0.00	0.00	16.69	0.00	0.00	0.00	0.00	0.00	0.00	0.00
TRINITY_DN674106_c0_g1	0.00	0.00	0.00	0.00	0.00	0.00	0.00	0.00	5.14	0.00
TRINITY_DN674109_c0_g1	0.00	0.00	0.00	0.00	0.00	0.00	0.00	0.00	0.00	0.00
TRINITY_DN67410_c0_g1	0.00	4.73	17.00	10.40	12.34	0.00	2.22	2.21	11.07	0.00
TRINITY_DN67410_c10_g1	0.00	0.00	0.00	0.00	0.00	0.00	0.00	15.27	0.00	0.00
TRINITY_DN67410_c2_g1	0.00	0.00	6.33	3.12	13.00	2.53	0.00	1.18	8.60	1.16
TRINITY_DN67410_c3_g1	0.00	6.25	0.00	2.30	1.50	15.21	13.45	0.00	16.66	0.00
TRINITY_DN67410_c4_g1	0.00	0.00	25.49	0.00	26.10	12.97	0.00	0.00	48.37	0.00
TRINITY_DN67410_c5_g1	0.00	5.78	0.00	0.00	0.00	21.37	0.00	0.00	12.89	0.00
TRINITY_DN67410_c6_g1	0.00	0.00	0.00	0.00	6.61	0.00	0.00	0.00	0.00	0.00
TRINITY_DN67410_c7_g1	0.00	0.00	0.00	6.36	0.00	0.00	0.00	0.00	3.96	0.00
TRINITY_DN674110_c0_g1	0.00	0.00	0.00	1.36	0.00	0.00	0.00	0.00	22.15	0.00
TRINITY_DN674112_c0_g1	0.00	0.00	23.83	21.48	12.16	0.00	0.00	0.00	0.00	0.00
TRINITY_DN674113_c0_g1	0.00	0.00	0.00	9.17	10.15	5.09	0.00	4.46	9.49	0.00
TRINITY_DN674118_c0_g1	0.00	0.00	0.00	0.00	0.00	0.00	0.00	0.00	0.00	0.00
TRINITY_DN674119_c0_g1	0.00	0.00	29.11	20.59	52.98	0.00	15.28	0.00	65.09	0.00
TRINITY_DN67411_c0_g1	0.00	0.00	0.00	0.00	25.73	0.00	0.00	11.31	23.83	0.00
TRINITY_DN67411_c1_g1	0.00	0.00	0.00	0.00	0.00	0.00	9.45	0.00	0.00	0.00
TRINITY_DN67411_c3_g1	0.00	0.00	0.00	0.00	0.00	0.00	0.00	0.00	0.00	0.00
TRINITY_DN67411_c4_g1	0.00	0.00	0.00	0.00	0.00	0.00	0.00	0.00	0.00	0.00
TRINITY_DN674121_c0_g1	0.00	0.00	0.00	0.00	0.00	0.00	0.00	0.00	7.95	10.67
TRINITY_DN674123_c0_g1	0.00	0.00	0.00	0.00	0.00	0.00	0.00	0.00	0.00	0.00
TRINITY_DN674129_c0_g1	0.00	5.93	14.42	8.65	0.00	0.00	0.00	7.26	6.74	0.00
TRINITY_DN67412_c0_g1	0.00	9.13	7.38	26.96	51.86	22.40	6.59	3.55	38.87	0.00
TRINITY_DN67412_c0_g2	0.00	0.00	0.00	0.00	0.00	0.00	0.00	0.00	0.00	0.00
TRINITY_DN67412_c1_g1	0.00	0.00	55.11	0.00	27.14	0.00	0.00	0.00	17.50	0.00
TRINITY_DN67412_c2_g1	0.00	37.67	0.00	0.00	29.57	0.00	0.00	0.00	0.00	0.00
TRINITY_DN674130_c0_g1	0.00	0.00	0.00	0.00	0.00	0.00	0.00	0.00	0.00	0.00
TRINITY_DN674130_c1_g1	0.00	0.00	0.00	9.26	0.00	7.83	0.00	0.00	0.00	0.00
TRINITY_DN674130_c3_g1	0.00	0.00	0.00	0.00	0.00	0.00	0.00	0.00	0.00	0.00
TRINITY_DN674130_c5_g1	0.00	0.00	0.00	0.00	0.00	10.57	27.96	0.00	0.00	0.00
TRINITY_DN674133_c0_g1	0.00	10.26	0.00	0.00	0.00	0.00	0.00	0.00	11.67	0.00
TRINITY_DN674135_c0_g1	0.00	0.00	0.00	0.00	0.00	30.23	0.00	0.00	14.13	0.00
TRINITY_DN674137_c0_g1	0.00	0.00	0.00	0.00	0.00	0.00	0.00	0.00	0.00	0.00
TRINITY_DN674138_c0_g1	0.00	0.00	0.00	0.00	0.00	0.00	0.00	0.00	0.00	0.00
TRINITY_DN674139_c0_g1	0.00	0.00	0.00	0.00	0.00	0.00	0.00	0.00	5.22	0.00
TRINITY_DN674140_c0_g1	0.00	0.00	0.00	0.00	0.00	0.00	0.00	0.00	0.00	0.00
TRINITY_DN674141_c0_g1	0.00	0.00	0.00	0.00	0.00	0.00	0.00	0.00	0.00	0.00
TRINITY_DN674144_c0_g1	2.95	30.76	78.54	31.64	196.30	46.30	21.83	23.21	206.75	9.38
TRINITY_DN674144_c0_g2	0.00	0.00	1.90	0.00	0.00	0.00	0.00	0.00	2.19	0.00
TRINITY_DN674144_c0_g3	0.00	0.00	0.00	0.00	0.00	0.00	0.00	0.00	0.00	0.00
TRINITY_DN674144_c0_g4	0.00	0.00	0.00	0.00	0.00	0.00	0.00	0.00	0.00	0.00
TRINITY_DN674148_c0_g1	0.00	0.00	4.42	0.00	0.00	0.00	0.00	0.00	0.00	0.00
TRINITY_DN674149_c0_g1	0.00	0.00	0.00	0.00	0.00	7.57	0.00	0.00	0.00	0.00
TRINITY_DN674149_c1_g1	0.00	0.00	0.00	0.00	0.00	0.00	0.00	0.00	0.00	0.00
TRINITY_DN67414_c0_g1	0.00	2.83	3.42	8.33	17.25	6.87	3.11	6.12	26.29	3.06
TRINITY_DN674152_c0_g1	0.00	0.00	0.00	0.00	0.00	0.00	0.00	0.00	0.00	0.00
TRINITY_DN674154_c0_g1	0.00	0.00	0.00	5.23	0.00	0.00	0.00	7.72	16.41	0.00
TRINITY_DN674154_c1_g1	0.00	0.00	8.52	5.09	0.00	0.00	0.00	0.00	0.00	0.00
TRINITY_DN674156_c0_g1	0.00	0.00	0.00	0.00	0.00	0.00	0.00	10.13	0.00	0.00
TRINITY_DN674156_c1_g1	0.00	0.00	0.00	0.00	0.00	0.00	0.00	0.00	0.00	0.00
TRINITY_DN674156_c3_g1	0.00	0.00	0.00	0.00	20.33	0.00	0.00	0.00	37.69	0.00
TRINITY_DN674157_c0_g1	0.00	13.48	0.00	0.00	0.00	0.00	0.00	0.00	0.00	0.00
TRINITY_DN67415_c0_g1	0.00	0.00	0.00	0.00	0.00	0.00	0.00	0.00	0.00	0.00
TRINITY_DN67415_c0_g2	0.00	0.00	0.00	0.00	0.00	0.00	0.00	0.00	0.00	0.00
TRINITY_DN674160_c0_g1	0.00	0.00	8.94	5.34	0.00	0.00	0.00	0.00	16.77	0.00
TRINITY_DN674161_c0_g1	0.00	0.00	0.00	0.00	0.00	0.00	0.00	0.00	10.98	0.00
TRINITY_DN674163_c0_g1	0.00	0.00	0.00	0.00	0.00	0.00	0.00	0.00	0.00	0.00
TRINITY_DN674163_c1_g1	0.00	0.00	0.00	11.57	20.07	0.00	0.00	0.00	0.00	0.00
TRINITY_DN674163_c4_g1	0.00	0.00	0.00	0.00	0.00	0.00	0.00	0.00	0.00	0.00
TRINITY_DN674163_c5_g1	0.00	0.00	0.00	0.00	0.00	0.00	0.00	0.00	0.00	0.00
TRINITY_DN674163_c6_g1	0.00	0.00	0.00	0.00	0.00	0.00	0.00	0.00	0.00	0.00
TRINITY_DN674164_c0_g1	0.00	0.00	0.00	0.00	35.83	0.00	0.00	0.00	6.68	0.00
TRINITY_DN67416_c0_g1	0.00	0.00	25.64	0.00	0.00	0.00	0.00	0.00	12.36	0.00
TRINITY_DN67416_c1_g1	0.00	0.00	0.00	0.00	0.00	0.00	0.00	0.00	0.00	0.00
TRINITY_DN67416_c2_g1	0.00	0.00	0.00	0.00	0.00	0.00	0.00	0.00	8.48	0.00
TRINITY_DN674172_c1_g1	0.00	0.00	0.00	6.79	0.00	0.00	0.00	0.00	0.00	0.00
TRINITY_DN674173_c0_g1	0.00	0.00	0.00	0.00	0.00	0.00	0.00	0.00	0.00	0.00
TRINITY_DN674174_c0_g1	0.00	0.00	0.00	0.00	0.00	0.00	0.00	0.00	0.00	0.00
TRINITY_DN674174_c0_g2	0.00	0.00	0.00	0.00	0.00	0.00	0.00	0.00	0.00	0.00
TRINITY_DN674175_c0_g1	0.00	0.00	0.00	13.72	4.56	4.56	0.00	0.00	8.52	0.00
TRINITY_DN674176_c0_g1	0.00	0.00	0.00	0.00	15.62	0.00	0.00	0.00	0.00	0.00
TRINITY_DN674177_c0_g1	0.00	0.00	0.00	1.63	0.00	0.00	0.00	0.00	0.00	0.00
TRINITY_DN674181_c0_g1	0.00	0.00	0.00	0.00	0.00	0.00	0.00	0.00	0.00	0.00
TRINITY_DN674182_c0_g1	0.00	0.00	11.50	13.74	23.34	0.00	0.00	0.00	0.00	0.00
TRINITY_DN674183_c0_g1	0.00	0.00	0.00	0.00	0.00	0.00	0.00	0.00	0.00	0.00
TRINITY_DN674186_c0_g1	0.00	31.53	0.00	0.00	0.00	0.00	0.00	0.00	0.00	0.00
TRINITY_DN674188_c0_g1	0.00	0.00	0.00	0.00	0.00	0.00	0.00	0.00	0.00	0.00
TRINITY_DN67418_c0_g1	0.00	0.00	0.00	0.00	0.00	0.00	0.00	0.00	0.00	0.00
TRINITY_DN674191_c0_g1	0.00	0.00	0.00	0.00	0.00	0.00	0.00	0.00	0.00	0.00
TRINITY_DN674196_c0_g1	0.00	15.00	0.00	10.85	55.01	0.00	0.00	0.00	0.00	0.00
TRINITY_DN674197_c0_g1	0.00	0.00	0.00	0.00	0.00	0.00	0.00	0.00	0.00	0.00
TRINITY_DN67419_c2_g1	0.00	0.00	0.00	2.05	0.00	0.00	0.00	0.00	0.00	0.00
TRINITY_DN6741_c0_g1	0.00	7.12	44.69	7.59	45.09	9.04	0.00	0.00	8.50	0.00
TRINITY_DN6741_c0_g2	0.00	8.93	0.00	0.00	0.00	0.00	0.00	0.00	0.00	0.00
TRINITY_DN6741_c0_g3	0.00	6.93	18.04	11.95	27.08	9.71	3.82	6.44	21.52	1.27
TRINITY_DN6741_c1_g1	0.00	0.00	8.35	0.00	0.00	0.00	7.46	0.00	16.76	0.00
TRINITY_DN6741_c1_g2	0.00	0.00	0.00	2.54	6.34	0.00	1.90	0.00	13.55	1.88
TRINITY_DN6741_c6_g1	0.00	0.00	0.00	0.00	0.00	0.00	0.00	0.00	0.00	0.00
TRINITY_DN674205_c0_g1	0.00	0.00	0.00	0.00	0.00	0.00	0.00	0.00	21.53	0.00
TRINITY_DN674206_c0_g1	0.00	0.00	0.00	0.00	27.45	0.00	0.00	0.00	0.00	0.00
TRINITY_DN674206_c1_g1	0.00	0.00	0.00	0.00	0.00	0.00	11.13	0.00	0.00	0.00
TRINITY_DN674208_c1_g1	0.00	0.00	0.00	0.00	0.00	0.00	0.00	0.00	0.00	0.00
TRINITY_DN674208_c2_g1	0.00	0.00	37.40	0.00	0.00	0.00	0.00	0.00	0.00	0.00
TRINITY_DN67420_c0_g1	0.00	0.00	0.00	6.94	10.69	0.00	0.00	9.39	38.04	5.13
TRINITY_DN67420_c1_g2	0.00	0.00	12.49	0.00	0.00	0.00	0.00	0.00	0.00	0.00
TRINITY_DN67420_c8_g1	0.00	0.00	0.00	0.00	0.00	0.00	0.00	0.00	0.00	0.00
TRINITY_DN674210_c0_g1	0.00	0.00	0.00	0.00	15.62	0.00	0.00	0.00	14.48	0.00
TRINITY_DN674211_c0_g1	0.00	0.00	7.76	9.26	0.00	0.00	0.00	0.00	0.00	0.00
TRINITY_DN674213_c0_g1	0.00	9.92	0.00	0.00	0.00	24.19	0.00	0.00	0.00	0.00
TRINITY_DN674214_c0_g1	0.00	0.00	4.35	0.00	0.00	0.00	0.00	0.00	2.79	1.33
TRINITY_DN674215_c0_g1	0.00	0.00	0.00	0.00	0.00	0.00	0.00	0.00	0.00	0.00
TRINITY_DN674217_c0_g1	0.00	12.15	7.38	0.00	0.00	0.00	6.59	0.00	0.00	0.00
TRINITY_DN674218_c0_g1	0.00	0.00	21.82	0.00	11.10	0.00	0.00	0.00	0.00	0.00
TRINITY_DN674219_c1_g1	0.00	0.00	0.00	0.00	0.00	0.00	0.00	0.00	0.00	0.00
TRINITY_DN674220_c0_g1	0.00	0.00	0.00	0.00	0.00	0.00	0.00	0.00	0.00	0.00
TRINITY_DN674222_c0_g1	0.00	0.00	0.00	0.00	0.00	0.00	0.00	0.00	0.00	0.00
TRINITY_DN674223_c0_g1	0.00	0.00	0.00	0.00	0.00	0.00	0.00	0.00	0.00	0.00
TRINITY_DN674224_c0_g1	0.00	0.00	7.45	0.00	0.00	0.00	1.71	1.71	3.58	0.00
TRINITY_DN674225_c0_g1	0.00	0.00	0.00	0.00	0.00	0.00	0.00	0.00	0.00	0.00
TRINITY_DN674226_c0_g1	0.00	0.00	0.00	0.00	18.41	0.00	0.00	0.00	0.00	0.00
TRINITY_DN674227_c0_g1	0.00	0.00	0.00	0.00	15.04	0.00	6.68	0.00	0.00	0.00
TRINITY_DN67422_c1_g1	0.00	11.26	0.00	8.11	0.00	0.00	0.00	0.00	64.05	0.00
TRINITY_DN674230_c1_g1	0.00	0.00	0.00	0.00	0.00	0.00	0.00	0.00	17.01	0.00
TRINITY_DN674231_c0_g1	0.00	0.00	0.00	6.15	13.65	0.00	0.00	0.00	0.00	0.00
TRINITY_DN674232_c0_g1	0.00	0.00	0.00	0.00	0.00	0.00	0.00	0.00	0.00	0.00
TRINITY_DN674235_c0_g1	0.00	0.00	0.00	0.00	0.00	0.00	0.00	0.00	0.00	0.00
TRINITY_DN674235_c1_g1	0.00	0.00	0.00	0.00	0.00	0.00	0.00	0.00	0.00	0.00
TRINITY_DN674237_c0_g1	0.00	0.00	0.00	5.23	0.00	35.47	0.00	0.00	16.41	0.00
TRINITY_DN674239_c0_g1	8.52	0.00	5.10	12.32	5.11	20.52	0.00	8.99	19.11	0.00
TRINITY_DN674240_c0_g1	0.00	0.00	0.00	0.00	0.00	0.00	0.00	0.00	0.00	0.00
TRINITY_DN674241_c0_g1	0.00	0.00	0.00	0.00	0.00	3.31	0.00	0.00	21.59	0.00
TRINITY_DN674242_c0_g1	0.00	0.00	0.00	0.00	0.00	0.00	0.00	0.00	8.83	0.00
TRINITY_DN674243_c0_g1	0.00	3.94	2.52	2.80	18.75	0.00	0.00	1.46	8.87	2.55
TRINITY_DN674248_c0_g1	0.00	0.00	0.00	0.00	0.00	0.00	0.00	0.00	0.00	0.00
TRINITY_DN674249_c0_g1	0.00	0.00	0.00	0.00	0.00	0.00	0.00	0.00	0.00	0.00
TRINITY_DN67424_c0_g1	0.00	0.00	4.79	13.80	24.06	0.00	4.33	0.00	9.24	0.00
TRINITY_DN67424_c0_g2	0.00	0.00	0.00	0.00	0.00	0.00	12.16	0.00	0.00	0.00
TRINITY_DN67424_c1_g1	0.00	0.00	0.00	0.00	0.00	0.00	0.00	0.00	0.00	0.00
TRINITY_DN674250_c0_g1	0.00	0.00	0.00	7.36	0.00	0.00	0.00	0.00	0.00	0.00
TRINITY_DN674252_c0_g1	0.00	0.00	0.00	0.00	0.00	0.00	0.00	0.00	0.00	0.00
TRINITY_DN674253_c0_g1	0.00	15.00	0.00	0.00	0.00	0.00	0.00	0.00	0.00	0.00
TRINITY_DN674253_c0_g2	0.00	0.00	0.00	0.00	0.00	0.00	0.00	0.00	0.00	0.00
TRINITY_DN674253_c1_g1	0.00	0.00	0.00	0.00	0.00	8.62	0.00	0.00	7.99	0.00
TRINITY_DN674255_c0_g1	0.00	0.00	0.00	0.00	0.00	0.00	0.00	0.00	0.00	0.00
TRINITY_DN674257_c0_g1	0.00	0.00	0.00	0.00	0.00	0.00	0.00	14.87	0.00	0.00
TRINITY_DN674257_c1_g1	0.00	0.00	0.00	0.00	0.00	0.00	0.00	0.00	0.00	0.00
TRINITY_DN674257_c3_g1	0.00	0.00	0.00	0.00	0.00	0.00	0.00	0.00	10.12	0.00
TRINITY_DN674257_c4_g1	0.00	0.00	0.00	0.00	0.00	0.00	0.00	0.00	0.00	0.00
TRINITY_DN674258_c0_g1	0.00	10.67	0.00	0.00	0.00	0.00	0.00	0.00	0.00	0.00
TRINITY_DN674259_c0_g1	0.00	0.00	0.00	0.00	0.00	0.00	0.00	0.00	0.00	0.00
TRINITY_DN67425_c0_g1	2.07	9.91	51.20	2.93	12.23	27.37	0.00	7.77	33.48	0.00
TRINITY_DN67425_c2_g1	0.00	0.00	0.00	0.00	0.00	10.30	0.00	0.00	0.00	0.00
TRINITY_DN67425_c2_g2	0.00	0.00	6.51	0.00	0.00	0.00	0.00	0.00	0.00	0.00
TRINITY_DN67425_c4_g1	0.00	0.00	0.00	4.53	0.00	0.00	0.00	0.00	0.00	0.00
TRINITY_DN67425_c5_g1	2.51	0.00	2.97	0.00	0.00	0.00	0.00	0.00	8.46	0.00
TRINITY_DN67425_c7_g1	0.00	9.19	11.07	0.00	0.00	0.00	0.00	0.00	0.00	0.00
TRINITY_DN674260_c0_g1	0.00	0.00	0.00	0.00	0.00	0.00	0.00	0.00	0.00	0.00
TRINITY_DN674261_c0_g1	0.00	0.00	0.00	0.00	0.00	0.00	0.00	0.00	0.00	0.00
TRINITY_DN674263_c0_g1	12.63	0.00	0.00	0.00	0.00	0.00	0.00	0.00	28.20	0.00
TRINITY_DN674264_c0_g1	0.00	0.00	0.00	0.00	0.00	0.00	0.00	0.00	0.00	0.00
TRINITY_DN674264_c0_g2	0.00	18.22	5.88	9.41	26.05	0.00	0.00	13.51	12.40	0.00
TRINITY_DN674264_c0_g3	0.00	1.60	8.68	10.44	9.56	4.45	0.00	1.44	34.72	1.03
TRINITY_DN674264_c1_g1	0.00	0.00	0.00	0.00	0.00	0.00	0.00	0.00	0.00	0.00
TRINITY_DN674264_c2_g1	0.00	0.00	0.00	0.00	0.00	0.00	0.00	13.92	0.00	0.00
TRINITY_DN674264_c4_g1	0.00	0.00	3.99	0.00	0.00	0.00	0.00	0.00	6.17	3.56
TRINITY_DN674264_c5_g1	0.00	0.00	12.89	0.00	0.00	0.00	0.00	0.00	0.00	0.00
TRINITY_DN674265_c0_g1	0.00	0.00	0.00	0.00	0.00	0.00	0.00	0.00	4.49	0.00
TRINITY_DN674265_c2_g1	0.00	0.00	0.00	0.00	0.00	0.00	0.00	0.00	0.00	0.00
TRINITY_DN674266_c1_g1	0.00	0.00	117.03	0.00	0.00	0.00	0.00	0.00	0.00	0.00
TRINITY_DN674268_c0_g1	0.00	0.00	2.31	2.82	9.38	0.00	0.00	0.00	6.62	0.00
TRINITY_DN674269_c0_g1	0.00	0.00	0.00	2.45	4.07	19.61	0.00	0.00	3.80	0.00
TRINITY_DN67426_c0_g1	0.00	0.00	0.00	0.00	0.00	0.00	0.00	0.00	9.20	0.00
TRINITY_DN67426_c0_g2	0.00	0.00	0.00	0.00	17.49	0.00	0.00	0.00	0.00	0.00
TRINITY_DN674270_c0_g1	6.77	0.00	0.00	0.00	36.78	0.00	0.00	0.00	7.50	0.00
TRINITY_DN674272_c2_g1	0.00	0.00	0.00	20.46	17.52	0.00	0.00	0.00	16.12	0.00
TRINITY_DN674277_c0_g1	0.00	0.00	0.00	0.00	0.00	0.00	0.00	0.00	0.00	0.00
TRINITY_DN674278_c0_g1	0.00	0.00	0.00	0.00	0.00	0.00	0.00	0.00	0.00	0.00
TRINITY_DN674279_c0_g1	0.00	0.00	0.00	4.86	0.00	0.00	0.00	0.00	0.00	0.00
TRINITY_DN674279_c1_g1	0.00	0.00	0.00	0.00	0.00	0.00	0.00	0.00	0.00	0.00
TRINITY_DN67427_c0_g1	0.00	0.00	78.02	26.34	74.17	18.66	0.00	33.50	74.08	13.86
TRINITY_DN67427_c0_g2	0.00	13.61	0.00	23.26	38.55	12.62	0.00	0.00	54.55	0.00
TRINITY_DN67427_c0_g3	0.00	0.00	0.00	0.00	0.00	14.56	0.00	0.00	13.60	0.00
TRINITY_DN67427_c3_g1	0.00	0.00	7.95	9.14	7.67	0.00	0.00	6.71	21.41	0.00
TRINITY_DN67427_c4_g1	0.00	0.00	0.00	0.00	0.00	0.00	0.00	0.00	0.00	0.00
TRINITY_DN67427_c5_g1	0.00	0.00	0.00	7.52	0.00	0.00	0.00	0.00	0.00	0.00
TRINITY_DN674282_c0_g1	0.00	0.00	0.00	0.00	0.00	0.00	9.97	0.00	10.51	0.00
TRINITY_DN674283_c0_g1	0.00	0.00	0.00	0.00	18.08	0.00	0.00	0.00	0.75	0.00
TRINITY_DN674284_c0_g1	0.00	15.08	0.00	0.00	0.00	0.00	0.00	0.00	17.33	0.00
TRINITY_DN674287_c0_g1	0.00	0.00	0.00	0.00	0.00	0.00	0.00	0.00	1.73	0.00
TRINITY_DN67428_c1_g1	0.00	12.90	0.00	9.32	15.87	0.00	0.00	14.02	0.00	0.00
TRINITY_DN674291_c0_g1	0.00	0.00	0.00	0.00	0.00	0.00	0.00	0.00	0.00	0.00
TRINITY_DN674291_c0_g2	0.00	0.00	0.00	0.00	0.00	0.00	0.00	0.00	0.00	0.00
TRINITY_DN674292_c0_g1	0.00	9.35	0.00	0.00	0.00	0.00	0.00	0.00	21.28	0.00
TRINITY_DN674293_c0_g1	0.00	0.00	0.00	0.00	0.00	0.00	0.00	0.00	0.00	0.00
TRINITY_DN674295_c0_g1	0.00	0.00	0.00	0.00	0.00	0.00	0.00	0.00	0.00	0.00
TRINITY_DN674297_c0_g1	0.00	0.00	0.00	9.71	16.62	0.00	0.00	0.00	15.29	0.00
TRINITY_DN674298_c2_g2	0.00	0.00	0.00	0.00	58.28	0.00	0.00	0.00	18.00	0.00
TRINITY_DN674298_c3_g1	0.00	0.00	0.00	6.73	5.59	0.00	0.00	0.00	10.44	4.97
TRINITY_DN674299_c0_g1	0.00	0.00	0.00	0.00	4.72	0.00	0.00	0.00	4.44	0.00
TRINITY_DN674299_c2_g1	0.00	0.00	0.00	0.00	0.00	0.00	0.00	0.00	0.00	0.00
TRINITY_DN6742_c1_g1	3.50	62.81	180.82	106.02	162.19	113.39	28.07	39.19	201.82	8.06
TRINITY_DN6742_c2_g1	0.00	0.00	0.00	6.20	10.30	0.00	0.00	0.00	0.00	0.00
TRINITY_DN6742_c2_g2	0.00	0.00	0.00	0.00	0.00	0.00	0.00	0.00	0.00	0.00
TRINITY_DN6742_c3_g1	0.00	0.00	0.00	0.00	0.00	0.00	6.06	0.00	12.75	0.00
TRINITY_DN6742_c4_g1	0.00	0.00	0.00	0.00	0.00	0.00	0.00	0.00	3.88	0.00
TRINITY_DN6742_c5_g1	0.00	0.00	0.00	0.00	17.21	0.00	0.00	0.00	15.83	0.00
TRINITY_DN6742_c5_g2	0.00	0.00	0.00	10.85	0.00	18.36	16.12	0.00	0.00	0.00
TRINITY_DN674300_c0_g1	0.00	0.00	0.00	0.00	0.00	0.00	0.00	0.00	0.00	0.00
TRINITY_DN674300_c2_g1	0.00	0.00	59.89	0.00	0.00	15.24	0.00	0.00	14.26	0.00
TRINITY_DN674301_c0_g1	0.00	0.00	39.99	5.97	0.00	0.00	0.00	0.00	9.40	0.00
TRINITY_DN674301_c0_g2	0.00	0.00	0.00	0.00	18.73	0.00	0.00	0.00	0.00	0.00
TRINITY_DN674301_c0_g3	0.00	0.00	0.00	21.89	0.00	0.00	0.00	0.00	0.00	0.00
TRINITY_DN674304_c0_g1	0.00	0.00	0.00	0.00	0.00	0.00	0.00	0.00	13.82	0.00
TRINITY_DN674305_c0_g1	0.00	0.00	0.00	0.00	0.00	0.00	0.00	0.00	0.00	0.00
TRINITY_DN674307_c0_g1	0.00	0.00	0.00	2.77	0.00	0.00	0.00	0.00	0.00	0.00
TRINITY_DN674308_c0_g1	0.00	0.00	0.00	0.00	0.00	0.00	0.00	0.00	0.00	0.00
TRINITY_DN674308_c1_g1	0.00	0.00	11.52	0.00	0.00	0.00	0.00	0.00	5.39	0.00
TRINITY_DN67430_c0_g1	0.00	0.00	0.00	0.00	7.34	0.00	0.00	0.00	0.00	0.00
TRINITY_DN67430_c0_g2	0.00	0.00	0.00	0.00	0.00	0.00	0.00	0.00	10.71	0.00
TRINITY_DN67430_c0_g4	0.00	0.00	0.00	0.00	0.00	0.00	0.00	0.00	0.00	0.00
TRINITY_DN67430_c2_g1	0.00	0.00	0.00	0.00	9.27	0.00	0.00	0.00	0.00	0.00
TRINITY_DN674312_c0_g1	0.00	0.00	0.00	0.00	15.49	0.00	0.00	0.00	0.00	0.00
TRINITY_DN674313_c0_g1	0.00	0.00	0.00	0.00	0.00	0.00	0.00	6.91	7.35	0.00
TRINITY_DN674313_c0_g2	0.00	0.00	0.00	0.00	0.00	0.00	0.00	0.00	0.00	0.00
TRINITY_DN674315_c0_g1	0.00	0.00	0.00	0.00	0.00	0.00	0.00	0.00	0.00	0.00
TRINITY_DN674316_c0_g1	0.00	0.00	0.00	9.18	0.00	0.00	0.00	0.00	28.96	0.00
TRINITY_DN674319_c0_g1	0.00	0.00	0.00	6.00	0.00	0.00	0.00	0.00	7.70	0.00
TRINITY_DN674320_c0_g1	0.00	0.00	0.00	0.00	0.00	0.00	0.00	0.00	0.00	0.00
TRINITY_DN674321_c0_g2	0.00	0.00	0.00	0.00	0.00	0.00	0.00	0.00	0.00	0.00
TRINITY_DN674324_c0_g1	0.00	0.00	0.00	0.00	0.00	0.00	0.00	0.00	0.00	0.00
TRINITY_DN674328_c0_g1	0.00	8.34	2.01	1.23	0.00	0.00	1.84	0.00	9.65	0.00
TRINITY_DN67432_c0_g1	0.00	3.44	16.68	2.53	29.37	4.19	0.00	3.70	29.23	0.00
TRINITY_DN674330_c0_g2	0.00	0.00	0.00	0.00	0.00	0.00	0.00	0.00	0.00	0.00
TRINITY_DN674331_c0_g1	0.00	7.58	9.18	10.96	46.37	9.30	0.00	0.00	69.05	0.00
TRINITY_DN674331_c2_g1	0.00	21.49	0.00	486.49	26.19	6.59	0.00	5.75	36.67	0.00
TRINITY_DN674334_c0_g1	0.00	0.00	0.00	0.00	0.00	0.00	0.00	0.00	0.00	0.00
TRINITY_DN674334_c1_g1	0.00	0.00	0.00	0.00	0.00	0.00	0.00	0.00	0.00	0.00
TRINITY_DN674336_c0_g1	0.00	0.00	0.00	0.00	15.24	0.00	0.00	0.00	14.13	0.00
TRINITY_DN674337_c0_g1	0.00	0.00	0.00	0.00	0.00	0.00	0.00	0.00	12.81	0.00
TRINITY_DN67433_c0_g2	0.00	0.00	0.00	0.00	0.00	0.00	0.00	0.00	13.42	0.00
TRINITY_DN67433_c0_g3	0.00	0.00	0.00	13.84	0.00	0.00	0.00	0.00	0.00	0.00
TRINITY_DN67433_c1_g1	0.00	0.00	0.00	0.00	0.00	0.00	0.00	0.00	15.98	0.00
TRINITY_DN674340_c0_g1	0.00	0.00	0.00	0.00	0.00	0.00	0.00	0.00	55.98	0.00
TRINITY_DN674344_c0_g1	0.00	0.00	12.30	0.00	0.00	0.00	0.00	0.00	0.00	0.00
TRINITY_DN674345_c0_g1	0.00	0.00	38.39	0.00	0.00	0.00	0.00	0.00	18.33	0.00
TRINITY_DN674348_c0_g1	0.00	0.00	0.00	0.00	0.00	0.00	0.00	0.00	0.00	0.00
TRINITY_DN674350_c0_g1	0.00	0.00	0.00	0.00	0.00	0.00	0.00	0.00	0.00	0.00
TRINITY_DN674352_c0_g1	0.00	21.79	0.00	5.25	70.94	0.00	7.85	0.00	24.93	0.00
TRINITY_DN674353_c0_g1	0.00	0.00	0.00	0.00	0.00	0.00	0.00	0.00	14.71	0.00
TRINITY_DN674356_c0_g1	0.00	0.00	2.12	3.89	2.16	0.00	0.00	0.00	8.12	1.92
TRINITY_DN674358_c0_g1	0.00	0.00	0.00	0.00	0.00	0.00	0.00	0.00	0.00	0.00
TRINITY_DN67435_c0_g1	0.00	34.28	0.00	0.00	0.00	0.00	0.00	0.00	0.00	0.00
TRINITY_DN674360_c0_g1	0.00	0.00	0.00	0.00	0.00	0.00	0.00	0.00	0.00	0.00
TRINITY_DN674361_c0_g1	0.00	0.00	0.00	0.00	0.00	0.00	0.00	0.00	0.00	0.00
TRINITY_DN674361_c1_g1	0.00	0.00	3.19	0.00	0.00	0.00	0.00	0.00	0.00	0.00
TRINITY_DN674361_c3_g1	0.00	0.00	0.00	0.00	9.07	0.00	8.04	0.00	0.00	0.00
TRINITY_DN674364_c0_g1	0.00	0.00	0.00	0.00	0.00	0.00	0.00	14.87	15.53	0.00
TRINITY_DN674366_c0_g1	0.00	0.00	0.00	0.00	23.83	0.00	0.00	0.00	0.00	0.00
TRINITY_DN674367_c0_g1	0.00	0.00	0.00	0.00	0.00	0.00	0.00	0.00	0.00	0.00
TRINITY_DN674369_c0_g1	0.00	0.00	0.00	0.00	0.00	0.00	0.00	0.00	0.00	0.00
TRINITY_DN67436_c0_g1	0.00	0.00	0.00	0.00	0.00	0.00	0.00	0.00	0.00	0.00
TRINITY_DN67436_c0_g2	0.00	0.00	0.00	0.00	3.43	0.00	0.00	0.00	9.27	0.00
TRINITY_DN67436_c1_g1	0.00	0.00	0.00	0.00	0.00	0.00	0.00	0.00	0.00	0.00
TRINITY_DN674370_c0_g1	5.28	0.00	0.00	0.00	6.32	6.36	0.00	0.00	5.90	0.00
TRINITY_DN674371_c0_g1	0.00	1.26	0.00	0.00	0.00	3.74	1.69	0.00	7.29	2.77
TRINITY_DN674372_c1_g1	0.00	0.00	7.18	0.00	0.00	0.00	0.00	0.00	6.71	6.37
TRINITY_DN674373_c0_g1	0.00	0.00	0.00	16.22	0.00	0.00	0.00	0.00	0.00	0.00
TRINITY_DN674376_c0_g1	0.00	0.00	22.57	0.00	0.00	0.00	0.00	0.00	10.64	0.00
TRINITY_DN674377_c0_g2	0.00	0.00	59.99	29.84	20.25	0.00	8.93	8.90	18.80	0.00
TRINITY_DN67437_c0_g1	0.00	0.00	0.00	0.00	0.00	0.00	0.00	0.00	0.00	0.00
TRINITY_DN67437_c10_g1	0.00	0.00	0.00	0.00	0.00	0.00	0.00	0.00	0.00	0.00
TRINITY_DN67437_c1_g2	0.00	0.00	0.00	0.00	0.00	0.00	0.00	5.65	0.00	0.00
TRINITY_DN67437_c1_g3	0.00	0.00	0.00	0.00	0.00	0.00	5.61	0.00	0.00	0.00
TRINITY_DN67437_c1_g4	0.00	0.00	0.00	0.00	0.00	0.00	0.00	0.00	5.07	0.00
TRINITY_DN67437_c1_g5	0.00	0.00	0.00	5.93	10.06	0.00	0.00	0.00	0.00	0.00
TRINITY_DN67437_c2_g1	0.00	0.00	0.00	0.00	11.03	0.00	0.00	0.00	0.00	0.00
TRINITY_DN67437_c3_g1	0.00	0.00	0.00	0.00	36.91	6.20	0.00	0.00	0.00	0.00
TRINITY_DN67437_c4_g1	0.00	0.00	0.00	0.00	0.00	0.00	0.00	0.00	0.00	0.00
TRINITY_DN67437_c5_g1	0.00	7.10	14.18	13.31	39.85	11.32	3.66	6.43	25.48	0.00
TRINITY_DN67437_c6_g1	0.00	0.00	0.00	0.00	0.00	33.64	0.00	0.00	0.00	0.00
TRINITY_DN674380_c0_g1	0.00	0.00	6.42	0.00	0.00	0.00	0.00	0.00	0.00	0.00
TRINITY_DN674380_c2_g1	0.00	0.00	0.00	0.00	0.00	0.00	0.00	0.00	7.99	0.00
TRINITY_DN674381_c0_g1	0.00	0.00	0.00	0.00	0.00	0.00	0.00	4.13	0.00	0.00
TRINITY_DN674386_c0_g1	0.00	0.00	0.00	2.64	2.20	2.16	0.00	0.00	4.13	0.00
TRINITY_DN674387_c0_g1	0.00	0.00	0.00	0.00	0.00	0.00	0.00	0.00	0.00	0.00
TRINITY_DN674388_c0_g1	0.00	0.00	5.56	0.00	14.07	0.00	0.00	0.00	7.93	0.00
TRINITY_DN67438_c0_g1	0.00	0.00	0.00	5.37	1.75	0.00	0.00	1.41	1.47	1.39
TRINITY_DN67438_c0_g2	0.00	0.00	0.00	0.00	12.15	0.00	0.00	0.00	0.00	0.00
TRINITY_DN674395_c0_g1	0.00	0.00	0.00	0.00	0.00	0.00	0.00	0.00	0.00	0.00
TRINITY_DN674395_c0_g2	0.00	0.00	0.00	0.00	0.00	0.00	0.00	0.00	0.00	0.00
TRINITY_DN674397_c0_g1	0.00	0.00	0.00	0.00	44.76	0.00	0.00	0.00	0.00	0.00
TRINITY_DN67439_c0_g2	0.00	0.00	0.00	0.00	0.00	0.00	0.00	0.00	0.00	0.00
TRINITY_DN67439_c1_g1	0.00	0.00	0.00	0.00	18.54	0.00	0.00	0.00	0.00	0.00
TRINITY_DN6743_c0_g1	0.00	0.00	38.00	14.50	43.84	19.51	11.28	0.00	21.20	0.00
TRINITY_DN6743_c0_g2	0.00	73.11	0.00	0.00	0.00	16.20	0.00	3.58	0.00	0.00
TRINITY_DN674400_c0_g1	0.00	0.00	0.00	0.00	0.00	0.00	0.00	0.00	18.24	0.00
TRINITY_DN674401_c0_g1	0.00	0.00	0.00	0.00	0.00	0.00	0.00	0.00	3.45	0.00
TRINITY_DN674403_c0_g1	0.00	0.00	0.00	0.00	0.00	0.00	0.00	0.00	0.00	0.00
TRINITY_DN674405_c0_g1	0.00	0.00	7.45	0.00	1.90	1.86	0.00	3.43	10.75	0.00
TRINITY_DN674407_c0_g1	0.00	0.00	0.00	9.71	0.00	0.00	0.00	0.00	0.00	0.00
TRINITY_DN67440_c0_g1	0.00	0.00	0.00	9.78	8.42	6.36	0.00	0.00	0.00	0.00
TRINITY_DN67440_c0_g2	14.06	159.71	173.27	103.99	288.96	81.39	78.84	62.50	742.86	27.12
TRINITY_DN67440_c2_g1	0.00	0.00	0.00	0.00	0.00	0.00	0.00	0.00	0.00	0.00
TRINITY_DN674411_c0_g1	0.00	0.00	0.00	0.00	0.00	0.00	0.00	0.00	0.00	0.00
TRINITY_DN674412_c0_g1	0.00	0.00	0.00	3.19	0.00	0.00	0.00	0.00	0.00	0.00
TRINITY_DN674416_c1_g1	0.00	0.00	0.00	0.00	15.87	0.00	0.00	0.00	0.00	0.00
TRINITY_DN674417_c0_g1	0.00	0.00	4.03	0.00	1.26	5.40	3.65	0.00	7.58	0.00
TRINITY_DN674418_c0_g1	0.00	0.00	0.00	0.00	0.00	0.00	3.41	0.00	0.00	0.00
TRINITY_DN67441_c0_g1	0.00	0.00	0.00	0.00	0.00	0.00	0.00	0.00	0.00	0.00
TRINITY_DN674423_c0_g1	0.00	0.00	0.00	0.00	0.00	0.00	8.66	0.00	17.98	0.00
TRINITY_DN674425_c0_g1	0.00	0.00	0.00	7.69	13.05	0.00	0.00	0.00	0.00	0.00
TRINITY_DN674428_c0_g1	0.00	0.00	0.00	0.00	0.00	0.00	0.00	0.00	0.00	0.00
TRINITY_DN67442_c0_g2	0.00	0.00	1.33	0.00	0.00	0.00	0.00	0.00	3.87	0.00
TRINITY_DN67442_c1_g1	0.00	0.00	0.00	2.24	0.00	0.00	3.34	0.00	0.00	0.00
TRINITY_DN67442_c2_g1	0.00	0.00	0.00	1.92	0.00	9.48	2.87	0.00	0.00	0.00
TRINITY_DN674434_c0_g3	0.00	0.00	1.07	2.19	15.40	0.00	1.97	0.00	3.48	0.00
TRINITY_DN674434_c1_g1	0.00	0.00	0.00	0.00	0.00	0.00	0.00	0.00	0.00	0.00
TRINITY_DN674434_c1_g2	0.00	0.00	3.05	2.50	2.09	4.06	0.00	0.00	4.93	0.94
TRINITY_DN674434_c1_g3	0.00	30.53	0.00	0.00	0.00	12.30	11.43	0.00	48.37	11.35
TRINITY_DN674434_c3_g1	0.00	0.00	0.00	0.00	0.00	0.00	0.00	0.00	12.92	0.00
TRINITY_DN674434_c4_g1	0.00	4.10	2.33	0.00	2.37	0.67	0.00	0.28	0.00	0.00
TRINITY_DN674434_c6_g1	0.00	0.00	0.00	142.61	0.00	0.00	0.00	0.00	0.00	0.00
TRINITY_DN674434_c7_g1	0.00	0.00	0.00	0.00	0.00	5.24	0.00	0.00	9.77	0.00
TRINITY_DN674434_c8_g1	0.00	0.00	0.00	0.00	0.00	0.00	0.00	0.00	35.32	0.00
TRINITY_DN674439_c0_g1	0.00	0.00	0.00	0.00	0.00	0.00	0.00	0.00	10.98	0.00
TRINITY_DN67443_c0_g1	2.71	32.85	56.02	45.39	97.14	24.88	20.06	25.24	177.35	5.75
TRINITY_DN67443_c0_g3	0.00	0.00	12.21	0.00	0.00	18.47	0.00	0.00	5.71	0.00
TRINITY_DN674443_c0_g1	0.00	0.00	3.47	0.00	3.50	0.00	0.00	3.10	6.56	0.00
TRINITY_DN674446_c0_g1	0.00	4.86	0.00	3.55	0.00	0.00	0.00	0.00	22.09	0.00
TRINITY_DN674447_c0_g1	0.00	4.94	2.84	0.00	0.00	0.00	0.00	2.53	11.18	0.00
TRINITY_DN674447_c1_g1	0.00	0.00	18.97	5.67	0.00	0.00	0.00	0.00	0.00	0.00
TRINITY_DN674447_c2_g1	0.00	0.00	0.00	0.00	0.00	0.00	0.00	0.00	7.42	14.07
TRINITY_DN674449_c0_g1	0.00	0.00	0.00	0.00	0.00	3.98	0.00	0.00	3.73	0.00
TRINITY_DN67444_c0_g1	0.00	0.00	0.00	0.00	0.00	0.00	0.00	0.00	0.00	0.00
TRINITY_DN674453_c0_g1	0.00	0.00	0.00	1.18	0.00	0.00	0.00	0.00	0.00	3.48
TRINITY_DN674454_c1_g1	0.00	0.00	0.00	0.00	0.00	0.00	0.00	0.00	0.00	0.00
TRINITY_DN674457_c0_g1	0.00	0.00	63.21	12.22	21.06	0.00	0.00	0.00	19.89	0.00
TRINITY_DN674458_c0_g1	0.00	2.47	1.49	3.66	12.19	5.95	2.73	2.76	24.86	0.00
TRINITY_DN674459_c0_g1	0.00	0.00	0.00	5.64	9.54	0.00	0.00	0.00	17.76	0.00
TRINITY_DN67445_c0_g1	0.00	0.00	0.00	0.00	0.00	0.00	0.00	0.00	0.00	0.00
TRINITY_DN67445_c0_g2	0.00	0.00	0.00	0.00	0.00	0.00	0.00	0.00	0.00	0.00
TRINITY_DN674461_c0_g1	0.00	0.00	0.00	0.00	0.00	0.00	0.00	0.00	3.02	0.00
TRINITY_DN674462_c0_g1	0.00	0.00	0.00	0.00	0.00	0.00	0.00	0.00	0.00	0.00
TRINITY_DN674464_c0_g1	0.00	0.00	4.78	5.78	4.80	9.61	0.00	0.00	0.00	4.25
TRINITY_DN674466_c0_g1	0.00	0.00	32.24	0.00	33.23	0.00	0.00	0.00	0.00	0.00
TRINITY_DN674467_c0_g1	0.00	0.00	43.58	0.00	0.00	0.00	0.00	0.00	0.00	0.00
TRINITY_DN674469_c0_g1	0.00	0.00	0.00	0.00	0.00	0.00	0.00	0.00	0.00	0.00
TRINITY_DN67446_c0_g1	1.50	11.11	24.40	16.91	44.77	8.55	7.98	5.20	76.16	0.89
TRINITY_DN67446_c0_g2	0.00	3.02	8.07	13.71	10.48	9.12	1.98	6.52	8.14	3.24
TRINITY_DN67446_c2_g1	0.00	0.00	4.04	2.45	0.00	8.13	0.00	0.00	0.00	0.00
TRINITY_DN67446_c3_g1	0.00	0.00	25.16	0.00	11.76	0.00	0.00	0.00	0.00	0.00
TRINITY_DN67446_c4_g1	0.00	0.00	0.00	0.00	0.00	0.00	0.00	0.00	26.43	0.00
TRINITY_DN674472_c0_g1	0.00	0.00	0.00	0.00	0.00	0.00	0.00	0.00	0.00	0.00
TRINITY_DN674472_c0_g2	0.00	3.66	2.20	2.71	30.31	1.10	0.00	0.00	12.13	3.04
TRINITY_DN674472_c0_g3	0.00	2.77	7.76	6.14	18.23	2.22	3.06	0.00	6.88	0.00
TRINITY_DN674472_c2_g1	0.00	0.00	0.00	0.00	0.00	0.00	0.00	0.00	0.00	0.00
TRINITY_DN674472_c3_g1	0.00	0.00	0.00	0.00	0.00	0.00	0.00	0.00	0.00	0.00
TRINITY_DN674476_c0_g1	0.00	0.00	0.00	0.00	0.00	16.55	0.00	0.00	15.43	0.00
TRINITY_DN674477_c0_g1	0.00	0.00	0.00	0.00	0.00	0.00	0.00	0.00	0.00	0.00
TRINITY_DN674477_c1_g1	0.00	0.00	0.00	18.47	0.00	0.00	0.00	0.00	14.59	0.00
TRINITY_DN674478_c0_g1	0.00	0.00	0.00	2.14	0.00	0.00	0.00	0.00	9.97	3.14
TRINITY_DN674479_c0_g1	0.00	0.00	0.00	3.17	21.05	2.60	0.00	0.00	7.41	0.00
TRINITY_DN674479_c0_g2	0.00	0.00	0.00	3.11	10.34	0.00	0.00	0.00	4.83	4.58
TRINITY_DN674479_c3_g1	0.00	0.00	0.00	0.00	0.00	0.00	0.00	0.00	0.00	0.00
TRINITY_DN674480_c0_g2	0.00	0.00	0.00	10.85	18.54	0.00	0.00	0.00	0.00	0.00
TRINITY_DN674480_c1_g2	0.00	9.99	0.00	36.03	0.00	12.19	0.00	0.00	22.70	10.68
TRINITY_DN674480_c2_g1	0.00	0.00	0.00	0.00	0.00	0.00	0.00	0.00	0.00	0.00
TRINITY_DN674482_c0_g1	0.00	0.00	0.00	0.00	0.00	0.00	0.00	0.00	14.13	0.00
TRINITY_DN674484_c1_g1	0.00	0.00	0.00	0.00	0.00	7.27	0.00	0.00	0.00	0.00
TRINITY_DN674485_c0_g1	0.00	0.00	0.00	0.00	0.00	36.13	0.00	0.00	0.00	0.00
TRINITY_DN674486_c0_g1	0.00	0.00	12.14	0.00	0.00	0.00	10.92	0.00	11.51	0.00
TRINITY_DN674487_c0_g1	0.00	0.00	0.00	0.00	0.00	0.00	0.00	0.00	18.66	0.00
TRINITY_DN67448_c0_g1	33.80	0.00	0.00	3359.80	0.00	0.00	0.00	23.06	0.00	0.00
TRINITY_DN674493_c1_g1	0.00	0.00	0.00	0.00	0.00	18.74	0.00	0.00	0.00	0.00
TRINITY_DN674495_c0_g1	0.00	0.00	0.00	0.00	34.17	0.00	0.00	0.00	0.00	0.00
TRINITY_DN674496_c0_g1	0.00	0.00	17.73	0.00	0.00	0.00	0.00	0.00	0.00	0.00
TRINITY_DN674498_c1_g1	0.00	0.00	0.00	0.00	2.43	0.00	0.00	0.00	2.29	0.00
TRINITY_DN674498_c2_g1	0.00	0.00	0.00	0.00	0.00	0.00	0.00	0.00	0.00	0.00
TRINITY_DN67449_c0_g1	0.00	0.00	0.00	0.00	0.00	0.00	0.00	0.00	7.87	0.00
TRINITY_DN67449_c1_g1	0.00	0.00	2.61	0.00	3.19	0.00	0.00	0.00	0.00	0.00
TRINITY_DN6744_c0_g1	0.00	16.12	12.61	23.37	22.57	6.57	0.40	16.22	53.04	0.00
TRINITY_DN6744_c0_g2	0.29	23.40	26.75	34.17	56.32	27.24	12.37	0.01	54.19	3.36
TRINITY_DN6744_c1_g1	0.00	0.00	0.00	0.00	0.00	0.00	0.00	0.00	0.00	0.00
TRINITY_DN6744_c2_g1	0.00	0.00	36.98	0.00	0.00	0.00	0.00	0.00	130.84	16.48
TRINITY_DN674500_c0_g1	0.00	3.85	0.00	0.00	2.36	0.00	0.00	0.00	2.22	0.00
TRINITY_DN674503_c0_g1	0.00	1.29	3.10	0.00	1.59	3.10	1.42	2.87	0.00	0.00
TRINITY_DN674506_c0_g1	0.00	0.00	0.00	0.00	0.00	0.00	0.00	0.00	0.00	0.00
TRINITY_DN674507_c0_g1	0.00	0.00	0.00	0.00	0.00	0.00	0.00	0.00	0.00	0.00
TRINITY_DN67450_c0_g2	0.00	0.00	11.43	0.00	0.00	23.11	0.00	0.00	21.53	0.00
TRINITY_DN67450_c0_g3	0.00	0.00	0.00	0.00	9.44	0.00	0.00	8.26	20.78	0.00
TRINITY_DN674510_c0_g1	0.00	0.00	17.31	0.00	0.00	17.53	0.00	0.00	8.12	0.00
TRINITY_DN674511_c0_g1	0.00	0.00	0.00	0.00	0.00	0.00	0.00	8.36	0.00	0.00
TRINITY_DN674517_c0_g1	0.00	0.00	0.00	0.00	0.00	0.00	0.00	0.00	0.00	0.00
TRINITY_DN674519_c0_g1	0.00	0.00	0.00	0.00	0.00	0.00	0.00	0.00	0.00	0.00
TRINITY_DN67451_c0_g1	0.00	6.74	4.08	7.42	10.01	4.10	0.00	0.00	18.76	0.00
TRINITY_DN67451_c1_g1	0.00	0.00	0.00	0.00	17.85	0.00	0.00	0.00	0.73	0.00
TRINITY_DN674521_c0_g1	0.00	0.00	0.00	0.00	0.00	0.00	0.00	0.00	0.00	0.00
TRINITY_DN674522_c0_g1	0.00	23.68	17.16	17.47	43.46	25.82	0.00	0.00	32.63	0.00
TRINITY_DN674523_c0_g1	0.00	0.00	0.00	0.00	60.49	0.00	0.00	0.00	0.00	0.00
TRINITY_DN674527_c0_g1	0.00	0.00	0.00	0.00	0.00	0.00	0.00	0.00	0.00	0.00
TRINITY_DN674528_c0_g1	0.00	0.00	0.00	0.00	0.00	0.00	14.16	0.00	0.00	0.00
TRINITY_DN674529_c1_g1	0.00	10.99	26.39	0.00	0.00	0.00	0.00	11.92	25.08	0.00
TRINITY_DN674531_c0_g1	8.29	0.00	29.11	0.00	0.00	0.00	0.00	0.00	18.28	0.00
TRINITY_DN674533_c0_g2	0.00	0.00	0.00	0.00	0.00	0.00	0.00	0.00	0.00	0.00
TRINITY_DN674533_c1_g2	0.00	0.00	0.00	0.00	0.00	0.00	0.00	16.00	0.00	0.00
TRINITY_DN674533_c2_g1	0.00	0.00	7.25	3.82	0.00	0.00	0.00	0.00	17.62	0.00
TRINITY_DN674533_c3_g1	0.00	0.00	0.00	0.00	14.65	0.00	0.00	0.00	0.00	0.00
TRINITY_DN674534_c0_g1	0.00	0.00	8.61	5.15	52.11	0.00	0.00	0.00	0.00	7.64
TRINITY_DN674536_c0_g1	0.00	0.00	0.00	3.57	0.00	0.00	0.00	5.22	0.00	0.00
TRINITY_DN674539_c0_g1	0.00	0.00	0.00	0.00	0.00	0.00	0.00	0.00	0.00	0.00
TRINITY_DN67453_c0_g1	0.00	0.00	0.00	0.00	0.00	0.00	19.24	0.00	0.00	0.00
TRINITY_DN67453_c0_g2	0.00	0.00	2.25	0.00	3.96	0.00	0.00	2.06	2.16	0.00
TRINITY_DN674541_c0_g1	0.00	0.00	19.95	0.00	0.00	0.00	0.00	0.00	0.00	0.00
TRINITY_DN674546_c0_g1	0.00	0.00	0.00	0.00	0.00	0.00	0.00	5.90	6.27	0.00
TRINITY_DN674547_c0_g1	0.00	0.00	0.00	0.00	0.00	7.64	0.00	0.00	0.00	0.00
TRINITY_DN67454_c0_g1	0.00	0.00	0.00	0.00	0.00	30.48	13.38	0.00	28.39	0.00
TRINITY_DN67454_c1_g2	0.00	0.00	0.00	0.00	0.00	0.00	0.00	0.00	0.00	0.00
TRINITY_DN67454_c7_g1	0.00	0.00	0.00	0.00	56.71	56.22	0.00	0.00	35.00	0.00
TRINITY_DN674551_c0_g1	0.00	0.00	0.00	2.69	0.00	8.94	0.00	0.00	0.00	0.00
TRINITY_DN674554_c0_g1	0.00	13.48	0.00	0.00	0.00	0.00	0.00	0.00	0.00	0.00
TRINITY_DN674555_c0_g1	0.00	0.00	6.69	3.36	1.45	2.70	0.00	2.63	4.71	0.00
TRINITY_DN674558_c0_g1	0.00	0.00	0.00	0.00	18.34	0.00	0.00	0.00	0.00	0.00
TRINITY_DN674559_c0_g1	0.00	0.00	0.00	0.00	0.00	8.36	0.00	0.00	7.74	0.00
TRINITY_DN674561_c0_g1	0.00	0.00	0.00	0.00	0.00	0.00	0.00	0.00	0.00	0.00
TRINITY_DN674562_c0_g1	0.00	0.00	0.00	0.00	0.00	0.00	0.00	0.00	0.00	0.00
TRINITY_DN674563_c0_g1	0.00	0.00	0.00	7.69	0.00	0.00	0.00	0.00	0.00	0.00
TRINITY_DN674567_c0_g1	0.00	0.00	0.00	0.00	0.00	0.00	0.00	0.00	3.73	0.00
TRINITY_DN674569_c0_g1	0.00	0.00	0.00	0.00	0.00	0.00	0.00	0.00	0.00	0.00
TRINITY_DN67456_c0_g1	0.00	0.00	0.00	10.29	0.00	0.00	0.00	0.00	0.00	0.00
TRINITY_DN67456_c0_g3	0.00	0.00	16.96	10.23	0.00	0.00	0.00	0.00	32.25	0.00
TRINITY_DN67456_c1_g1	0.00	0.00	0.00	13.25	0.00	0.00	0.00	0.00	10.44	9.80
TRINITY_DN674570_c0_g1	0.00	0.00	0.00	0.00	0.00	0.00	0.00	0.00	0.00	0.00
TRINITY_DN674573_c0_g1	0.00	0.00	0.00	0.00	20.00	0.00	0.00	0.00	0.00	0.00
TRINITY_DN674575_c0_g1	0.00	0.00	0.00	0.00	0.00	0.00	0.00	0.00	0.00	0.00
TRINITY_DN674579_c1_g1	0.00	0.00	0.00	0.00	0.00	0.00	0.00	0.00	14.37	0.00
TRINITY_DN674581_c0_g1	0.00	0.00	0.00	0.00	0.00	10.44	0.00	0.00	9.70	0.00
TRINITY_DN674583_c0_g1	0.00	0.00	0.00	0.00	0.00	0.00	0.00	0.00	0.00	0.00
TRINITY_DN674583_c0_g2	0.00	0.00	0.00	0.00	0.00	0.00	0.00	0.00	0.00	0.00
TRINITY_DN674585_c0_g1	0.00	0.00	0.00	0.00	0.00	0.00	0.00	0.00	0.00	0.00
TRINITY_DN674585_c2_g1	0.00	0.00	11.35	0.00	0.00	0.00	0.00	0.00	0.00	0.00
TRINITY_DN674585_c5_g1	0.00	0.00	0.00	0.00	0.00	0.00	0.00	0.00	0.00	0.00
TRINITY_DN674585_c6_g1	0.00	0.00	0.00	0.00	0.00	19.82	0.00	0.00	0.00	0.00
TRINITY_DN674589_c0_g1	0.00	0.00	0.00	0.00	0.00	0.00	31.33	0.00	10.98	0.00
TRINITY_DN67458_c0_g1	0.00	0.00	0.00	2.28	3.78	0.00	0.00	0.00	17.69	0.00
TRINITY_DN67458_c1_g1	0.00	18.22	0.00	0.00	0.00	0.00	0.00	19.46	6.90	0.00
TRINITY_DN674592_c0_g1	0.00	0.00	0.00	0.00	0.00	0.00	0.00	0.00	0.00	0.00
TRINITY_DN674593_c0_g1	0.00	0.00	0.00	0.00	0.00	0.00	0.00	0.00	0.00	0.00
TRINITY_DN674597_c0_g1	0.00	0.00	0.00	0.00	9.54	28.63	0.00	0.00	8.88	0.00
TRINITY_DN674598_c0_g1	0.00	0.00	0.00	0.00	2.51	0.00	0.00	0.03	4.12	0.00
TRINITY_DN67459_c2_g1	0.00	0.00	0.00	0.00	5.86	0.00	0.00	0.00	5.48	0.00
TRINITY_DN67459_c3_g1	0.00	0.00	0.00	0.00	0.00	0.00	0.00	0.00	0.00	0.00
TRINITY_DN6745_c0_g1	0.00	0.00	0.00	0.00	0.00	0.00	0.00	0.00	0.00	0.00
TRINITY_DN6745_c2_g1	0.00	0.00	103.48	0.00	17.17	34.87	0.00	0.00	21.68	0.00
TRINITY_DN6745_c2_g2	0.00	0.00	15.75	0.00	0.00	0.00	0.00	0.00	6.84	0.00
TRINITY_DN674601_c0_g1	0.00	20.13	8.13	0.00	0.00	0.00	0.00	0.00	0.00	0.00
TRINITY_DN674601_c0_g2	0.00	3.45	8.37	5.07	0.00	8.41	3.79	7.43	0.00	0.00
TRINITY_DN674603_c0_g1	0.00	0.00	14.04	0.00	0.00	0.00	0.00	0.00	6.56	0.00
TRINITY_DN674606_c1_g1	0.00	0.00	6.82	4.16	0.00	13.71	0.00	3.05	3.23	0.00
TRINITY_DN674607_c0_g1	0.00	0.00	0.00	0.00	0.00	0.00	0.00	0.00	9.09	4.31
TRINITY_DN674609_c0_g1	0.00	0.00	0.00	0.00	0.00	0.00	0.00	0.00	0.00	0.00
TRINITY_DN67460_c1_g1	0.00	0.00	12.14	0.00	24.85	37.07	10.92	0.00	33.53	0.00
TRINITY_DN67460_c2_g2	0.00	0.00	0.00	0.00	0.00	20.13	0.00	0.00	0.00	0.00
TRINITY_DN67460_c3_g1	0.00	0.00	0.00	0.00	0.00	0.00	0.00	0.00	63.34	0.00
TRINITY_DN67460_c4_g1	0.00	8.39	1.68	1.03	5.16	1.68	0.00	3.11	6.49	0.00
TRINITY_DN674610_c0_g1	0.00	12.61	0.00	4.64	11.54	11.50	0.00	0.00	0.00	0.00
TRINITY_DN674613_c0_g1	0.00	10.06	12.07	0.00	0.00	0.00	0.00	0.00	0.00	0.00
TRINITY_DN674614_c0_g1	0.00	0.00	0.00	0.00	0.00	0.00	0.00	0.00	0.00	0.00
TRINITY_DN674616_c0_g1	0.00	0.00	0.00	0.00	0.00	7.71	0.00	6.71	21.41	0.00
TRINITY_DN67461_c0_g1	0.00	0.00	2.66	0.00	6.40	5.33	0.00	0.00	5.07	0.00
TRINITY_DN67461_c0_g3	0.00	2.84	3.43	0.00	3.46	6.89	0.00	0.00	6.49	3.06
TRINITY_DN674621_c0_g1	0.00	0.00	0.00	0.00	0.00	0.00	0.00	0.00	0.00	0.00
TRINITY_DN674622_c0_g1	0.00	0.00	0.00	0.00	0.00	0.00	0.00	0.00	0.00	0.00
TRINITY_DN674622_c1_g1	0.00	0.00	0.00	0.00	0.00	0.00	0.00	0.00	0.00	0.00
TRINITY_DN674623_c1_g1	0.00	0.00	0.00	0.00	15.49	0.00	0.00	0.00	0.00	0.00
TRINITY_DN674624_c0_g1	0.00	0.00	0.00	0.00	0.00	0.00	0.00	0.00	0.00	0.00
TRINITY_DN674625_c0_g1	0.00	0.00	0.00	0.00	0.00	0.00	0.00	0.00	0.00	0.00
TRINITY_DN674628_c0_g1	0.00	0.00	0.00	0.00	0.00	0.00	0.00	0.00	0.00	0.00
TRINITY_DN674629_c0_g1	0.00	0.00	0.00	0.00	0.00	0.00	0.00	0.00	13.22	0.00
TRINITY_DN67462_c0_g1	0.00	0.00	0.00	0.00	0.00	0.00	0.00	0.00	10.12	0.00
TRINITY_DN67462_c1_g1	0.00	0.00	0.00	0.00	0.00	0.00	0.00	0.00	0.00	0.00
TRINITY_DN67462_c3_g1	0.00	0.00	0.00	0.00	33.80	0.00	0.00	0.00	15.53	0.00
TRINITY_DN674631_c0_g1	0.00	0.00	0.00	0.00	4.33	0.00	0.00	0.00	8.09	0.00
TRINITY_DN674633_c0_g1	0.00	0.00	0.00	0.00	0.00	0.00	0.00	0.00	0.00	0.00
TRINITY_DN674634_c0_g1	0.00	0.00	0.00	0.00	0.00	0.00	0.00	0.00	5.83	0.00
TRINITY_DN674635_c0_g1	0.00	0.00	32.72	0.00	0.00	0.00	0.00	0.00	22.95	0.00
TRINITY_DN674637_c0_g1	0.00	0.00	0.00	0.00	0.00	0.00	0.00	0.00	0.00	0.00
TRINITY_DN674639_c0_g2	0.00	0.00	0.00	0.00	0.00	0.00	0.00	0.00	15.29	0.00
TRINITY_DN67463_c1_g1	0.00	0.00	3.88	0.00	0.00	0.00	14.08	0.00	10.98	0.00
TRINITY_DN674640_c0_g1	3.54	0.00	12.67	0.00	8.49	0.00	0.00	0.00	7.94	0.00
TRINITY_DN674642_c0_g1	0.00	0.00	0.00	0.00	0.00	0.00	0.00	0.00	0.00	0.00
TRINITY_DN674644_c0_g1	0.00	0.00	0.00	0.00	0.00	0.00	0.00	0.00	0.00	0.00
TRINITY_DN674647_c0_g1	0.00	0.00	0.00	0.00	0.00	0.00	0.00	0.00	0.00	0.00
TRINITY_DN674649_c0_g1	0.00	0.00	25.64	0.00	0.00	0.00	0.00	0.00	0.00	0.00
TRINITY_DN67464_c0_g1	0.00	0.00	0.00	0.00	0.00	0.00	0.00	0.00	0.00	0.00
TRINITY_DN67464_c2_g1	0.00	0.00	3.09	1.89	0.00	0.00	0.00	0.00	0.00	0.00
TRINITY_DN67464_c5_g1	0.00	0.00	0.00	0.00	6.75	20.41	0.00	0.00	12.59	0.00
TRINITY_DN674650_c0_g1	0.00	0.00	0.00	14.10	0.00	0.00	0.00	0.00	0.00	0.00
TRINITY_DN674652_c0_g1	0.00	0.00	0.00	0.00	0.00	0.00	0.00	0.00	0.00	0.00
TRINITY_DN674653_c0_g1	0.00	39.94	0.00	13.00	0.00	0.00	10.77	10.78	11.35	0.00
TRINITY_DN674653_c0_g2	0.00	0.00	4.97	6.60	22.69	0.00	9.07	2.25	15.58	0.00
TRINITY_DN674653_c1_g1	0.00	1.99	7.09	3.16	12.27	6.53	1.10	0.00	0.00	0.00
TRINITY_DN674655_c0_g1	0.00	0.00	0.00	0.00	0.00	0.00	0.00	0.00	0.00	0.00
TRINITY_DN674658_c0_g1	0.00	0.00	0.00	0.00	0.00	0.00	0.00	0.00	0.00	0.00
TRINITY_DN67465_c0_g1	0.00	0.00	0.00	0.00	11.60	0.00	0.00	0.00	0.00	0.00
TRINITY_DN67465_c1_g1	0.00	0.00	0.00	0.00	30.02	7.31	11.60	0.00	12.12	0.00
TRINITY_DN674660_c0_g1	0.00	0.00	0.00	0.00	0.00	0.00	0.00	0.00	0.00	0.00
TRINITY_DN674660_c0_g2	0.00	0.00	0.00	0.00	33.50	0.00	0.00	0.00	0.00	0.00
TRINITY_DN674660_c0_g3	0.00	0.00	0.00	0.00	0.00	0.00	0.00	0.00	0.00	0.00
TRINITY_DN674662_c0_g1	0.00	0.00	0.00	0.00	0.00	0.00	0.00	0.00	0.00	0.00
TRINITY_DN674662_c1_g1	0.00	0.00	0.00	23.74	0.00	20.13	0.00	0.00	0.00	0.00
TRINITY_DN674663_c0_g1	0.00	0.00	0.00	0.00	0.00	0.00	0.00	0.00	13.55	0.00
TRINITY_DN674664_c0_g1	0.00	0.00	0.00	0.00	0.00	0.00	0.00	0.00	9.73	0.00
TRINITY_DN674665_c0_g1	0.00	0.00	0.00	0.00	0.00	7.03	0.00	0.00	0.00	0.00
TRINITY_DN674666_c0_g1	0.00	0.00	0.00	0.00	0.00	0.00	0.00	0.00	0.00	0.00
TRINITY_DN674669_c0_g1	0.00	0.00	0.00	0.00	0.00	0.00	0.00	0.00	0.00	0.00
TRINITY_DN67466_c0_g1	0.00	0.00	24.98	0.00	0.00	0.00	0.00	0.00	0.00	0.00
TRINITY_DN67466_c1_g1	0.00	0.00	0.00	0.00	0.00	0.00	0.00	0.00	0.00	0.00
TRINITY_DN67466_c1_g2	0.00	0.00	0.00	0.00	0.00	0.00	0.00	0.00	0.00	0.00
TRINITY_DN674670_c0_g1	0.00	0.00	0.00	0.00	66.81	0.00	6.51	0.00	12.09	0.00
TRINITY_DN674672_c0_g1	0.00	0.00	0.00	9.04	0.00	0.00	0.00	0.00	0.00	0.00
TRINITY_DN674678_c0_g1	0.00	27.67	11.20	13.52	0.00	0.00	0.00	0.00	36.70	0.00
TRINITY_DN674679_c0_g1	0.00	0.00	0.00	0.00	0.00	0.00	0.00	0.00	3.50	0.00
TRINITY_DN67467_c0_g1	0.00	0.00	0.00	0.00	0.00	0.00	0.00	0.00	13.94	0.00
TRINITY_DN67467_c1_g2	0.00	0.00	2.45	3.02	2.66	11.86	0.00	0.00	3.08	0.00
TRINITY_DN67467_c1_g3	0.00	0.00	0.00	0.00	0.00	0.00	0.00	9.80	0.00	0.00
TRINITY_DN67467_c1_g4	0.00	0.00	0.00	0.00	0.00	0.00	0.00	0.00	20.88	0.00
TRINITY_DN67467_c1_g5	0.00	0.00	0.00	0.00	0.00	0.00	0.00	0.00	0.00	0.00
TRINITY_DN67467_c1_g6	0.00	0.00	0.00	3.67	0.00	0.00	0.00	2.15	5.85	0.00
TRINITY_DN67467_c2_g1	0.00	0.00	0.00	30.09	0.00	12.72	0.00	0.00	0.00	0.00
TRINITY_DN674682_c0_g1	0.00	4.44	0.00	3.25	10.80	5.43	0.00	0.00	0.00	0.00
TRINITY_DN674684_c0_g1	0.00	0.00	0.00	0.00	0.00	0.00	7.02	0.00	0.00	0.00
TRINITY_DN674685_c0_g1	0.00	0.00	0.00	0.00	0.00	0.00	0.00	0.00	0.00	0.00
TRINITY_DN674689_c0_g1	0.00	0.00	15.23	0.00	0.00	0.00	0.00	0.00	0.00	0.00
TRINITY_DN67468_c0_g1	0.00	0.00	0.00	6.60	10.98	0.00	0.00	0.00	5.12	0.00
TRINITY_DN67468_c2_g1	0.00	10.51	0.00	0.00	6.40	0.00	0.00	0.00	6.03	0.00
TRINITY_DN67468_c2_g2	0.00	0.00	0.00	0.00	0.00	0.00	0.00	0.00	0.00	0.00
TRINITY_DN67468_c4_g1	0.00	0.00	0.00	0.00	0.00	0.00	0.00	0.00	0.00	0.00
TRINITY_DN67468_c5_g1	0.00	0.00	0.00	0.00	0.00	0.00	0.00	0.00	0.00	0.00
TRINITY_DN67468_c6_g1	0.00	0.00	0.00	2.52	4.18	0.00	0.00	0.00	3.91	0.00
TRINITY_DN674691_c0_g1	0.00	0.00	0.00	0.00	0.00	0.00	0.00	0.00	0.00	0.00
TRINITY_DN674692_c0_g1	0.00	22.86	0.00	0.00	0.00	0.00	0.00	0.00	0.00	0.00
TRINITY_DN674694_c0_g1	0.00	0.00	0.00	0.00	0.00	0.00	0.00	0.00	0.00	0.00
TRINITY_DN674695_c0_g1	0.00	0.00	0.00	0.00	0.00	0.00	0.00	0.00	0.00	0.00
TRINITY_DN674696_c0_g1	0.00	0.00	0.00	11.66	0.00	0.00	0.00	0.00	0.00	0.00
TRINITY_DN674697_c0_g1	0.00	0.00	0.00	17.65	0.00	0.00	0.00	0.00	0.00	0.00
TRINITY_DN674698_c0_g1	0.00	0.00	0.00	0.00	0.00	0.00	0.00	0.00	0.00	0.00
TRINITY_DN674699_c0_g1	0.00	0.00	0.00	0.00	0.00	0.00	0.00	0.00	0.00	0.00
TRINITY_DN67469_c0_g1	0.00	0.00	25.12	6.00	10.18	0.00	0.00	0.00	0.00	0.00
TRINITY_DN67469_c3_g1	0.00	0.00	23.43	0.00	11.91	0.00	0.00	0.00	0.00	0.00
TRINITY_DN67469_c4_g1	0.00	0.00	0.00	0.00	0.01	0.00	0.00	0.00	0.00	0.00
TRINITY_DN6746_c0_g1	0.00	10.43	0.00	0.00	0.00	18.69	0.00	0.00	0.00	0.00
TRINITY_DN6746_c0_g2	0.00	6.89	10.96	15.21	19.76	0.00	4.21	5.14	31.99	0.00
TRINITY_DN674705_c0_g1	0.00	0.00	0.00	0.00	0.00	0.00	0.00	0.00	0.00	0.00
TRINITY_DN67470_c0_g1	0.00	0.00	0.00	1.15	5.74	0.00	0.00	0.00	16.24	0.00
TRINITY_DN674710_c0_g1	0.00	0.00	0.00	0.00	0.00	0.00	0.00	0.00	0.00	0.00
TRINITY_DN674710_c1_g1	0.00	8.86	0.00	0.00	10.82	0.00	0.00	0.00	0.00	0.00
TRINITY_DN674710_c3_g1	0.00	0.00	0.00	0.00	0.00	0.00	0.00	0.00	0.00	0.00
TRINITY_DN674716_c0_g1	0.00	0.00	0.00	0.00	0.00	0.00	0.00	0.00	0.00	0.00
TRINITY_DN674716_c1_g1	0.00	0.00	0.00	21.34	0.00	0.00	0.00	16.13	0.00	0.00
TRINITY_DN674717_c0_g1	0.00	0.00	0.00	0.00	17.05	0.00	0.00	0.00	0.00	0.00
TRINITY_DN674717_c0_g2	0.00	0.00	5.19	3.13	5.21	0.00	0.00	0.00	4.87	0.00
TRINITY_DN674717_c0_g3	0.00	0.00	0.00	0.00	0.00	0.00	0.00	0.00	0.00	0.00
TRINITY_DN674717_c0_g4	0.00	2.18	13.18	1.61	5.35	2.64	0.00	0.00	1.42	0.00
TRINITY_DN674717_c2_g1	0.00	0.00	0.00	0.00	2.37	0.00	0.00	0.00	0.00	0.00
TRINITY_DN67471_c0_g1	0.00	0.00	0.00	0.00	0.00	0.00	0.00	0.00	0.00	0.00
TRINITY_DN674721_c0_g1	0.00	0.00	0.00	0.00	0.00	0.00	0.00	0.00	0.00	0.00
TRINITY_DN674724_c0_g1	0.00	0.00	0.00	0.00	0.00	0.00	0.00	0.00	0.00	0.00
TRINITY_DN674728_c0_g1	0.00	0.00	0.00	0.00	0.00	0.00	0.00	0.00	18.50	0.00
TRINITY_DN67472_c1_g1	0.00	0.00	0.00	0.00	0.00	0.00	0.00	0.00	30.44	0.00
TRINITY_DN674732_c0_g1	0.00	0.00	0.00	0.00	0.00	0.00	0.00	0.00	0.00	0.00
TRINITY_DN674734_c0_g1	0.00	0.00	0.00	3.94	0.00	0.00	0.00	0.00	12.27	0.00
TRINITY_DN674736_c0_g1	0.00	0.00	0.00	0.00	0.00	0.00	0.00	0.00	0.00	0.00
TRINITY_DN674737_c0_g1	0.00	0.00	0.00	0.00	0.00	3.99	0.00	0.00	3.74	0.00
TRINITY_DN674738_c0_g1	0.00	0.00	0.00	19.10	0.00	0.00	0.00	0.00	0.00	0.00
TRINITY_DN67473_c3_g1	0.00	0.00	33.38	0.00	0.00	0.00	0.00	0.00	0.00	0.00
TRINITY_DN674740_c0_g1	0.00	0.00	0.00	13.89	0.00	16.71	0.00	0.00	33.20	0.00
TRINITY_DN674740_c1_g1	0.00	0.00	0.00	0.00	0.00	0.00	0.00	0.00	0.00	0.00
TRINITY_DN674740_c2_g1	0.00	0.00	0.00	0.00	17.92	0.00	0.00	0.00	36.12	0.00
TRINITY_DN674740_c3_g1	0.00	0.00	0.00	0.00	0.00	0.00	0.00	0.00	13.02	0.00
TRINITY_DN674748_c0_g1	0.00	9.35	0.00	0.00	0.00	0.00	0.00	0.00	0.00	0.00
TRINITY_DN674749_c0_g1	0.00	0.00	10.78	0.00	10.97	0.00	0.00	0.00	0.00	0.00
TRINITY_DN67474_c1_g1	0.00	0.00	0.00	0.00	0.00	0.00	0.00	0.00	0.00	0.00
TRINITY_DN674751_c0_g1	0.00	0.00	0.00	0.00	0.00	0.00	0.00	0.00	0.00	0.00
TRINITY_DN674751_c0_g2	0.00	0.00	0.00	0.00	0.00	0.00	0.00	0.00	29.04	0.00
TRINITY_DN674752_c0_g1	0.00	7.35	11.30	0.00	16.98	0.00	0.00	0.00	10.57	0.00
TRINITY_DN674754_c0_g1	0.00	0.00	0.00	0.00	0.00	4.09	0.00	0.00	3.83	0.00
TRINITY_DN674754_c1_g1	0.00	4.46	0.00	3.27	0.00	0.00	4.88	0.00	5.07	0.00
TRINITY_DN674754_c2_g1	0.00	0.00	0.00	28.60	0.00	0.00	0.00	0.00	29.82	0.00
TRINITY_DN674754_c6_g1	0.00	0.00	0.00	0.00	0.00	0.00	0.00	0.00	0.00	0.00
TRINITY_DN674754_c8_g1	0.00	0.00	0.00	0.00	0.00	0.00	0.00	0.00	0.00	0.00
TRINITY_DN674756_c1_g1	0.00	0.00	0.00	10.29	0.00	0.00	0.00	15.56	0.00	0.00
TRINITY_DN674759_c0_g1	0.00	0.00	0.00	22.73	27.24	0.00	0.00	12.00	33.14	11.85
TRINITY_DN674760_c0_g1	0.00	0.00	0.00	0.00	0.00	0.00	10.23	0.00	0.00	0.00
TRINITY_DN674761_c1_g1	0.00	0.00	0.00	0.00	0.00	0.00	0.00	0.00	0.00	0.00
TRINITY_DN674761_c3_g1	0.00	0.00	0.00	9.49	0.00	0.00	0.00	0.00	0.00	0.00
TRINITY_DN674761_c6_g1	0.00	6.91	0.00	0.00	0.00	0.00	0.00	0.00	0.00	0.00
TRINITY_DN674763_c0_g1	0.00	0.00	0.00	0.00	0.00	0.00	0.00	0.00	0.00	0.00
TRINITY_DN674766_c1_g1	0.00	0.00	0.00	0.00	0.00	0.00	0.00	0.00	0.00	0.00
TRINITY_DN674768_c0_g1	0.00	0.00	0.00	0.00	0.00	0.00	0.00	0.00	0.00	0.00
TRINITY_DN674769_c0_g1	0.00	0.00	0.00	7.53	37.57	0.00	0.00	5.51	0.00	0.00
TRINITY_DN67476_c0_g1	0.00	0.00	1.93	1.18	3.94	1.93	1.77	1.77	2.12	0.00
TRINITY_DN67476_c0_g3	0.00	0.00	0.00	0.00	0.00	0.00	0.00	0.00	0.00	0.00
TRINITY_DN67476_c11_g1	0.00	0.00	0.00	0.00	0.00	28.22	0.00	0.00	0.00	0.00
TRINITY_DN67476_c13_g1	0.00	0.00	15.44	0.00	0.00	0.00	0.00	0.00	14.40	0.00
TRINITY_DN67476_c15_g1	0.00	0.00	0.00	0.00	0.00	0.00	0.00	0.00	18.66	0.00
TRINITY_DN67476_c1_g1	0.00	0.00	0.00	9.62	0.00	0.00	0.00	0.00	0.00	0.00
TRINITY_DN67476_c2_g1	0.00	0.00	0.00	0.00	0.00	0.00	0.00	0.00	0.00	0.00
TRINITY_DN67476_c7_g1	0.00	0.00	0.00	0.00	0.00	0.00	0.00	0.00	0.00	0.00
TRINITY_DN67476_c8_g1	0.00	0.00	0.00	0.00	0.00	0.00	0.00	0.00	0.00	0.00
TRINITY_DN67476_c9_g1	0.00	0.00	0.00	0.00	0.00	0.00	0.00	0.00	0.00	0.00
TRINITY_DN674771_c0_g1	0.00	0.00	5.38	0.00	0.00	2.69	0.00	0.00	2.56	0.00
TRINITY_DN674773_c0_g1	0.00	0.00	0.00	0.00	0.00	45.35	0.00	0.00	0.00	0.00
TRINITY_DN674778_c0_g1	0.00	0.00	0.00	0.00	0.00	0.00	0.00	0.00	0.00	0.00
TRINITY_DN674779_c0_g1	0.00	0.00	0.00	0.00	0.00	0.00	0.00	0.00	35.75	0.00
TRINITY_DN67477_c0_g1	0.00	0.00	0.00	0.00	11.92	0.00	0.00	0.00	0.00	0.00
TRINITY_DN674784_c0_g1	0.00	0.00	0.00	0.00	1.22	0.00	0.00	0.00	5.93	0.00
TRINITY_DN674786_c0_g1	0.00	0.00	0.00	0.00	0.00	0.00	0.00	0.00	16.12	0.00
TRINITY_DN674787_c0_g1	0.00	0.00	34.56	0.00	0.00	0.00	0.00	0.00	0.00	0.00
TRINITY_DN67478_c0_g1	0.00	0.00	0.00	0.00	39.16	0.00	0.00	0.00	36.27	0.00
TRINITY_DN67478_c1_g1	0.00	1.06	1.28	3.14	1.44	0.00	0.00	4.75	6.18	0.00
TRINITY_DN67478_c3_g1	9.55	0.00	0.00	0.00	0.00	0.00	0.00	0.00	10.44	0.00
TRINITY_DN674790_c0_g1	0.00	0.00	0.00	0.00	0.00	0.00	0.00	0.00	3.26	0.00
TRINITY_DN674790_c1_g1	0.00	0.00	0.00	0.00	0.00	0.00	0.00	0.00	0.00	0.00
TRINITY_DN674791_c0_g1	0.00	0.00	0.00	0.00	0.00	0.00	0.00	0.00	0.00	0.00
TRINITY_DN674792_c0_g1	0.00	0.00	0.00	0.00	0.00	0.00	0.00	0.00	0.00	5.52
TRINITY_DN674793_c1_g1	0.00	0.00	0.00	0.00	0.00	0.00	0.00	0.00	0.00	0.00
TRINITY_DN674796_c0_g1	0.00	0.00	0.00	0.00	0.00	0.00	0.00	0.00	0.00	0.00
TRINITY_DN674797_c0_g1	0.00	34.04	0.00	0.00	0.00	0.00	0.00	12.27	0.00	0.00
TRINITY_DN67479_c0_g2	5.45	0.00	52.04	18.59	0.00	0.00	0.00	0.00	53.75	0.00
TRINITY_DN67479_c1_g1	0.00	0.00	0.00	5.85	23.86	0.00	0.00	0.00	0.00	0.00
TRINITY_DN67479_c2_g1	0.00	0.00	0.00	0.00	0.00	0.00	0.00	10.86	0.00	0.00
TRINITY_DN6747_c0_g1	0.00	0.00	0.00	0.00	0.00	0.00	0.00	0.00	0.00	0.00
TRINITY_DN6747_c0_g2	10.67	4.86	94.77	7.36	62.60	17.86	32.97	21.99	220.14	0.00
TRINITY_DN674801_c0_g1	0.00	0.00	46.04	0.00	0.00	0.00	0.00	0.00	0.00	0.00
TRINITY_DN674802_c0_g2	0.00	0.00	0.00	0.00	0.00	0.00	0.00	0.00	0.00	0.00
TRINITY_DN674807_c0_g1	0.00	0.00	0.00	0.00	0.00	0.00	0.00	12.36	0.00	0.00
TRINITY_DN674807_c0_g2	0.00	0.00	0.00	0.00	0.00	0.00	0.00	1.90	0.00	0.00
TRINITY_DN67480_c0_g1	0.00	0.00	0.00	0.00	6.62	0.00	0.00	0.00	9.32	0.00
TRINITY_DN674811_c0_g1	0.00	0.00	0.00	0.00	0.00	0.00	0.00	0.00	0.00	0.00
TRINITY_DN674811_c1_g2	0.00	0.00	0.00	4.85	0.00	5.31	0.00	0.00	0.00	0.00
TRINITY_DN674811_c1_g3	0.00	0.00	0.00	7.65	0.00	0.00	0.00	0.00	11.87	0.00
TRINITY_DN674811_c1_g4	0.00	0.00	0.00	0.00	0.00	0.00	0.00	0.00	3.84	0.00
TRINITY_DN674811_c3_g1	0.00	0.00	0.00	0.00	0.00	0.00	0.00	0.00	0.00	6.40
TRINITY_DN674811_c6_g1	0.00	0.00	0.00	0.00	0.00	0.00	0.00	0.00	0.00	0.00
TRINITY_DN674812_c0_g1	0.00	0.00	0.00	0.00	0.00	0.00	0.00	0.00	0.00	0.00
TRINITY_DN674812_c0_g2	0.00	0.00	0.00	0.00	0.00	0.00	0.00	0.00	0.00	0.00
TRINITY_DN674812_c1_g1	0.00	0.00	0.00	0.00	0.00	0.00	0.00	0.00	0.00	0.00
TRINITY_DN674812_c2_g1	0.00	0.00	0.00	0.00	0.00	11.76	0.00	0.00	10.98	0.00
TRINITY_DN674812_c3_g1	0.00	0.00	0.00	0.00	0.00	0.00	0.00	0.00	0.00	0.00
TRINITY_DN674812_c4_g1	0.00	0.00	0.00	0.00	0.00	0.00	0.00	0.00	21.85	0.00
TRINITY_DN674815_c0_g1	0.00	0.00	0.00	0.00	48.42	0.00	0.00	0.00	0.00	0.00
TRINITY_DN674816_c1_g1	0.00	0.00	0.00	9.76	10.80	0.00	0.00	0.00	0.00	0.00
TRINITY_DN674816_c2_g1	0.00	23.89	0.00	0.00	0.00	0.00	0.00	0.00	0.00	0.00
TRINITY_DN674816_c4_g1	0.00	0.00	12.00	7.21	0.00	0.00	0.00	0.00	34.04	0.00
TRINITY_DN674816_c5_g1	0.00	0.00	0.00	4.53	7.60	0.00	6.75	13.29	14.13	0.00
TRINITY_DN674816_c7_g1	0.00	0.00	12.14	0.00	12.42	0.00	0.00	0.00	11.51	0.00
TRINITY_DN674816_c8_g1	0.00	0.00	0.00	4.34	0.00	0.00	0.00	0.00	0.00	0.00
TRINITY_DN674816_c9_g1	0.00	0.00	0.00	0.00	19.19	0.00	0.00	0.00	0.00	0.00
TRINITY_DN674817_c0_g1	0.00	4.03	4.89	0.00	0.00	4.93	0.00	0.00	0.00	0.00
TRINITY_DN674818_c0_g1	0.00	0.00	0.00	0.00	0.00	0.00	0.00	0.00	0.00	0.00
TRINITY_DN67481_c0_g1	0.00	0.00	0.00	0.00	0.00	0.00	0.00	0.00	0.00	0.00
TRINITY_DN674822_c1_g1	0.00	14.35	0.00	0.00	0.00	35.05	0.00	0.00	0.00	0.00
TRINITY_DN674827_c0_g1	0.00	8.06	13.67	0.00	26.68	15.03	0.00	15.27	0.00	0.00
TRINITY_DN674828_c0_g1	0.00	43.45	0.00	0.00	0.00	0.00	0.00	0.00	0.00	0.00
TRINITY_DN674829_c0_g1	0.00	0.00	0.00	0.00	0.00	0.00	0.00	0.00	0.74	0.00
TRINITY_DN67482_c0_g1	0.00	0.00	22.82	9.39	43.62	10.65	0.00	2.82	23.55	0.00
TRINITY_DN67482_c0_g2	0.00	3.01	3.64	4.44	11.02	3.66	0.00	3.25	27.54	0.00
TRINITY_DN67482_c0_g3	0.00	0.00	0.00	2.79	4.63	0.00	4.17	4.08	0.00	0.00
TRINITY_DN67482_c1_g1	0.00	0.00	5.47	0.00	0.00	0.00	0.00	0.00	0.00	0.00
TRINITY_DN67482_c3_g1	0.00	0.00	0.00	0.00	0.00	0.00	0.00	0.00	0.00	0.00
TRINITY_DN67482_c5_g1	0.00	0.00	0.00	0.00	0.00	0.00	0.00	0.00	0.00	0.00
TRINITY_DN674832_c0_g1	0.00	0.00	0.00	0.00	0.00	0.00	0.00	0.00	16.27	0.00
TRINITY_DN674832_c0_g2	0.00	0.00	0.00	0.00	0.00	0.00	0.00	0.00	0.00	0.00
TRINITY_DN674835_c0_g1	0.00	0.00	0.00	0.00	0.00	0.00	0.00	0.00	0.00	0.00
TRINITY_DN674839_c0_g1	0.00	0.00	0.00	0.00	0.00	0.00	0.00	0.00	0.00	0.00
TRINITY_DN67483_c1_g1	0.00	0.00	0.00	0.00	0.00	0.00	0.00	0.00	0.00	0.00
TRINITY_DN67483_c2_g1	0.00	0.00	0.00	0.00	0.00	0.00	0.00	0.00	0.00	0.00
TRINITY_DN674840_c0_g1	0.00	0.00	0.00	0.00	15.75	0.00	0.00	0.00	0.00	0.00
TRINITY_DN674842_c0_g1	0.00	16.36	0.00	0.00	10.01	0.00	0.00	0.00	0.00	0.00
TRINITY_DN674843_c0_g1	0.00	0.00	0.00	0.00	0.00	0.00	0.00	0.00	0.00	0.00
TRINITY_DN674844_c0_g2	0.00	0.00	0.00	0.00	0.00	0.00	0.00	0.00	0.00	0.00
TRINITY_DN674845_c0_g2	0.00	1.23	1.48	0.00	0.76	0.00	0.00	0.00	2.88	1.37
TRINITY_DN674846_c0_g1	0.00	0.00	0.00	0.00	13.93	0.00	0.00	0.00	6.50	0.00
TRINITY_DN674847_c0_g1	0.00	0.00	0.00	11.15	0.00	0.00	0.00	0.00	11.55	0.00
TRINITY_DN674847_c1_g1	0.00	0.00	0.00	0.00	0.00	0.00	0.00	0.00	0.00	0.00
TRINITY_DN674848_c0_g1	0.00	0.00	0.00	0.00	0.00	0.00	0.00	0.00	21.60	0.00
TRINITY_DN67484_c0_g1	0.00	0.00	0.00	0.00	0.00	0.00	0.00	0.00	0.00	0.00
TRINITY_DN674850_c0_g1	0.00	0.00	0.00	0.00	0.00	0.00	0.00	0.00	3.49	0.00
TRINITY_DN674853_c0_g1	0.00	0.00	28.91	0.00	9.77	0.00	0.00	0.00	0.00	0.00
TRINITY_DN674854_c0_g1	0.00	0.00	10.70	0.00	0.00	0.00	0.00	0.00	5.01	0.00
TRINITY_DN674855_c0_g1	0.00	0.00	0.00	9.26	0.00	0.00	0.00	0.00	21.71	0.00
TRINITY_DN674856_c0_g1	0.00	0.00	0.00	0.00	0.00	0.00	0.00	0.00	15.07	0.00
TRINITY_DN674857_c1_g1	0.00	0.00	0.00	0.00	18.23	0.00	0.00	0.00	0.00	0.00
TRINITY_DN67485_c1_g1	0.00	0.00	0.00	0.00	0.00	0.00	0.00	0.00	0.00	0.00
TRINITY_DN67485_c4_g1	0.00	0.00	0.00	0.00	0.00	0.00	0.00	0.00	0.00	0.00
TRINITY_DN67485_c5_g1	0.00	0.00	0.00	0.00	0.00	0.00	0.00	0.00	0.00	0.00
TRINITY_DN67485_c6_g1	0.00	0.00	0.00	8.07	0.00	0.00	0.00	0.00	0.00	0.00
TRINITY_DN674860_c0_g1	0.00	0.00	0.00	0.00	0.00	0.00	0.00	0.00	10.58	9.94
TRINITY_DN674862_c0_g1	0.00	0.00	0.00	0.00	0.00	0.00	0.00	0.00	0.00	0.00
TRINITY_DN674863_c0_g1	0.00	0.00	7.72	4.61	7.75	0.00	0.00	0.00	7.20	0.00
TRINITY_DN674864_c0_g1	0.00	0.00	0.00	0.00	0.00	0.00	0.00	0.00	0.00	0.00
TRINITY_DN674865_c0_g1	0.00	0.00	3.30	0.96	0.00	0.00	2.03	0.00	2.14	0.00
TRINITY_DN674868_c0_g1	0.00	0.00	19.01	0.00	0.00	0.00	0.00	0.00	0.00	0.00
TRINITY_DN674869_c0_g1	0.00	0.00	0.00	0.00	0.00	0.00	0.00	0.00	0.00	0.00
TRINITY_DN67486_c0_g1	0.00	0.00	0.00	17.27	9.77	0.00	0.00	8.57	18.17	0.00
TRINITY_DN674870_c0_g1	0.00	0.00	0.00	0.00	0.00	0.00	0.00	11.79	12.54	0.00
TRINITY_DN674874_c0_g1	0.00	0.00	0.00	0.00	0.00	0.00	0.00	0.00	14.77	0.00
TRINITY_DN674877_c0_g1	0.00	0.00	0.00	20.96	0.00	0.00	0.00	0.00	0.00	0.00
TRINITY_DN674878_c0_g1	0.00	0.00	0.00	2.41	0.00	0.00	0.00	0.00	7.62	0.00
TRINITY_DN67487_c0_g1	0.00	0.00	0.00	0.00	0.00	0.00	0.00	0.00	0.00	0.00
TRINITY_DN674880_c0_g1	0.00	0.00	0.00	21.20	0.00	0.00	0.00	0.00	0.00	0.00
TRINITY_DN674881_c0_g1	0.00	0.00	48.01	0.00	0.00	0.00	0.00	0.00	15.17	0.00
TRINITY_DN674883_c0_g1	0.00	0.00	0.00	0.00	0.00	0.00	0.00	0.00	0.00	0.00
TRINITY_DN674884_c0_g1	0.00	0.00	0.00	0.00	3.11	0.00	0.00	0.00	6.09	0.00
TRINITY_DN674885_c0_g1	0.00	0.00	0.00	0.00	0.00	9.39	0.00	0.00	0.00	0.00
TRINITY_DN674886_c0_g1	0.00	0.00	8.39	2.54	0.00	0.00	0.00	0.00	0.00	0.00
TRINITY_DN674886_c1_g1	0.00	0.00	0.00	0.00	0.00	0.00	0.00	0.00	0.00	0.00
TRINITY_DN674887_c0_g1	0.00	0.00	0.00	0.00	0.00	0.00	0.00	0.00	34.02	0.00
TRINITY_DN674888_c0_g2	0.00	1.33	0.00	0.00	0.00	0.00	0.00	0.00	0.00	0.00
TRINITY_DN674888_c1_g1	0.00	0.00	13.53	0.00	13.55	0.00	0.00	0.00	12.64	0.00
TRINITY_DN67488_c0_g1	0.00	0.00	0.00	0.00	9.12	0.00	0.00	0.00	14.95	0.00
TRINITY_DN67488_c0_g2	0.00	0.00	0.00	0.00	0.00	0.00	0.00	0.00	10.64	0.00
TRINITY_DN67488_c1_g1	0.00	0.00	0.00	11.94	0.00	0.00	0.00	0.00	0.00	0.00
TRINITY_DN67488_c1_g2	0.00	0.00	0.00	0.00	64.05	0.00	0.00	0.00	0.00	0.00
TRINITY_DN674892_c0_g1	0.00	0.00	28.75	5.72	9.71	0.00	8.58	0.00	0.00	0.00
TRINITY_DN674892_c1_g1	0.00	0.00	0.00	0.00	0.00	0.00	0.00	0.00	50.56	0.00
TRINITY_DN674894_c0_g1	0.00	25.43	0.00	7.30	12.33	0.00	0.00	0.00	0.00	0.00
TRINITY_DN674895_c0_g1	0.00	26.50	0.00	7.36	0.00	0.00	17.41	0.00	0.00	0.00
TRINITY_DN674896_c0_g1	0.00	0.00	0.00	0.00	0.00	5.45	0.00	4.77	0.00	0.00
TRINITY_DN674897_c0_g1	0.00	0.00	15.82	4.72	0.00	0.00	0.00	0.00	0.00	0.00
TRINITY_DN674899_c0_g1	0.00	0.00	6.36	0.00	0.00	0.00	0.00	0.00	0.00	0.00
TRINITY_DN67489_c0_g2	0.00	0.00	0.00	0.00	0.00	0.00	0.00	0.00	0.00	0.00
TRINITY_DN67489_c1_g1	0.00	0.00	0.00	0.00	0.00	0.00	0.00	0.00	0.00	0.00
TRINITY_DN67489_c2_g1	0.00	0.00	0.00	4.91	8.29	0.00	0.00	0.00	0.00	0.00
TRINITY_DN67489_c5_g1	0.00	13.62	0.00	0.00	0.00	0.00	0.00	0.00	0.00	0.00
TRINITY_DN67489_c7_g1	0.00	0.00	0.00	11.57	19.84	0.00	0.00	0.00	0.00	0.00
TRINITY_DN67489_c8_g1	0.00	0.00	0.00	0.00	14.41	0.00	12.60	0.00	0.00	0.00
TRINITY_DN67489_c9_g1	0.00	0.00	0.00	0.00	0.00	0.00	0.00	0.00	0.00	0.00
TRINITY_DN6748_c0_g1	8.83	108.64	234.27	145.84	391.46	124.65	73.68	105.08	608.08	18.72
TRINITY_DN6748_c1_g1	0.00	0.00	4.71	3.98	4.73	11.86	6.93	0.00	37.88	0.00
TRINITY_DN6748_c2_g1	0.00	0.00	0.00	0.00	4.91	0.00	0.00	0.00	0.00	0.00
TRINITY_DN674901_c0_g1	0.00	0.00	0.00	0.00	0.00	0.00	0.00	0.00	0.00	0.00
TRINITY_DN674902_c0_g1	0.00	0.00	16.62	4.96	0.00	8.39	0.00	0.00	7.78	0.00
TRINITY_DN674906_c0_g1	0.00	0.00	0.00	0.00	0.00	0.00	0.00	0.00	0.00	0.00
TRINITY_DN674907_c0_g1	0.00	0.00	0.00	0.00	0.00	0.00	0.00	0.00	0.00	0.00
TRINITY_DN674907_c1_g1	1.27	0.00	0.00	1.76	36.18	0.00	1.35	1.36	12.78	0.00
TRINITY_DN674907_c2_g1	0.00	0.00	9.08	0.00	0.00	0.00	0.00	0.00	0.00	0.00
TRINITY_DN674907_c3_g1	0.00	0.00	0.00	0.00	0.00	0.00	0.00	0.00	15.83	0.00
TRINITY_DN674908_c0_g1	0.00	0.00	0.00	0.00	0.00	0.00	0.00	0.00	0.00	0.00
TRINITY_DN674909_c0_g1	0.00	0.00	0.00	0.00	0.00	0.00	0.00	0.00	18.66	0.00
TRINITY_DN67490_c0_g1	0.00	0.00	0.00	0.00	0.00	0.00	2.49	0.00	0.00	0.00
TRINITY_DN67490_c1_g1	0.00	0.00	0.00	0.00	0.00	0.00	0.00	0.00	12.28	0.00
TRINITY_DN67490_c2_g1	0.00	0.00	0.00	0.00	0.00	0.00	0.00	0.00	0.00	0.00
TRINITY_DN674910_c0_g1	0.00	0.00	0.00	6.33	0.00	5.29	0.00	0.00	0.00	0.00
TRINITY_DN674911_c0_g1	0.00	10.19	0.00	39.25	0.00	37.35	0.00	0.00	23.17	0.00
TRINITY_DN674912_c0_g1	0.00	0.00	0.00	0.00	0.00	0.00	0.00	0.00	0.00	0.00
TRINITY_DN674914_c0_g1	0.00	0.00	0.00	0.00	7.23	0.00	0.00	0.00	0.00	0.00
TRINITY_DN674917_c0_g1	0.00	0.00	6.42	0.00	0.00	0.00	0.00	0.00	0.00	0.00
TRINITY_DN674918_c0_g1	0.00	0.00	0.00	0.00	0.00	0.00	0.00	0.00	0.00	0.00
TRINITY_DN67491_c10_g1	0.00	0.00	0.00	0.00	0.00	0.00	0.00	0.00	0.00	0.00
TRINITY_DN67491_c11_g1	0.00	0.00	0.00	0.00	0.00	15.96	7.05	6.95	0.00	0.00
TRINITY_DN67491_c1_g1	0.00	11.95	0.00	0.00	0.00	0.00	0.00	0.00	0.00	0.00
TRINITY_DN67491_c2_g1	0.00	0.00	0.00	0.00	0.00	0.00	0.00	0.00	14.82	0.00
TRINITY_DN67491_c3_g1	0.00	15.05	0.00	3.67	12.20	0.00	0.00	0.00	5.71	5.43
TRINITY_DN67491_c3_g2	0.00	0.00	0.00	0.00	0.00	0.00	0.00	0.00	16.41	0.00
TRINITY_DN67491_c5_g1	0.00	0.00	0.00	0.00	0.00	0.00	0.00	0.00	0.00	0.00
TRINITY_DN67491_c6_g1	0.00	0.00	0.00	0.00	55.17	16.13	0.00	0.00	0.00	0.00
TRINITY_DN67491_c7_g1	0.00	0.00	0.00	0.00	37.81	0.00	0.00	0.00	17.50	0.00
TRINITY_DN674920_c0_g1	0.00	0.00	0.00	0.00	0.00	0.00	0.00	0.00	12.18	0.00
TRINITY_DN674922_c0_g1	0.00	0.00	0.00	0.00	0.00	0.00	0.00	0.00	0.00	0.00
TRINITY_DN674924_c0_g1	0.00	0.00	0.00	0.00	0.00	0.00	0.00	0.00	0.00	0.00
TRINITY_DN674924_c1_g1	0.00	0.00	0.00	0.00	0.00	0.00	0.00	0.00	0.00	0.00
TRINITY_DN674927_c0_g1	0.00	0.00	0.00	16.70	5.56	5.58	0.00	0.00	0.00	0.00
TRINITY_DN674928_c0_g1	0.00	0.00	0.00	0.00	0.00	0.00	0.00	0.00	0.00	0.00
TRINITY_DN674929_c0_g1	0.00	0.00	0.00	0.00	0.00	0.00	0.00	0.00	0.00	0.00
TRINITY_DN67492_c0_g1	0.00	0.00	0.00	0.00	0.00	0.00	0.00	0.00	0.00	0.00
TRINITY_DN674931_c0_g1	0.00	2.90	0.00	6.40	7.07	14.08	0.00	0.00	16.58	0.00
TRINITY_DN674932_c0_g1	0.00	0.00	0.00	0.00	15.36	0.00	0.00	0.00	0.00	0.00
TRINITY_DN674933_c0_g1	0.00	0.00	0.00	18.21	0.00	0.00	0.00	0.00	0.00	0.00
TRINITY_DN674935_c0_g1	0.00	0.00	0.00	0.00	0.00	0.00	0.00	0.00	0.00	0.00
TRINITY_DN674939_c0_g1	0.00	0.00	0.00	8.09	0.00	0.00	0.00	5.92	0.00	0.00
TRINITY_DN674939_c1_g1	0.00	3.47	0.00	0.00	4.23	0.00	0.00	0.00	0.00	0.00
TRINITY_DN67493_c0_g2	0.00	0.00	0.00	0.00	0.00	0.00	0.00	0.00	0.00	0.00
TRINITY_DN67493_c1_g1	0.00	0.00	0.00	0.00	7.48	0.00	0.00	0.00	0.00	0.00
TRINITY_DN674940_c0_g1	0.00	0.00	0.00	0.00	6.29	0.00	0.00	0.00	0.00	0.00
TRINITY_DN674942_c0_g1	0.00	0.00	0.00	0.00	16.75	2.36	2.15	6.43	15.75	2.13
TRINITY_DN674944_c0_g1	0.00	0.00	0.00	5.18	8.73	0.00	0.00	0.00	16.24	0.00
TRINITY_DN674948_c0_g1	0.00	9.02	0.00	0.00	11.03	0.00	0.00	0.00	0.00	0.00
TRINITY_DN67494_c0_g1	0.00	0.00	0.00	3.14	20.91	15.73	0.00	0.00	0.00	0.00
TRINITY_DN67494_c0_g2	0.00	0.00	0.00	0.00	0.00	0.00	0.00	0.00	0.00	0.00
TRINITY_DN67494_c0_g3	0.00	0.00	0.00	0.00	0.00	0.00	0.00	0.00	0.00	0.00
TRINITY_DN674950_c0_g1	0.00	0.00	0.00	0.00	0.00	0.00	0.00	15.61	0.00	0.00
TRINITY_DN674951_c0_g1	0.00	2.06	0.00	4.55	2.52	0.00	0.00	2.25	2.48	2.24
TRINITY_DN674954_c0_g1	0.00	0.00	0.00	0.00	3.30	0.00	0.00	0.00	0.00	0.00
TRINITY_DN674956_c0_g2	0.00	0.00	0.00	5.28	17.82	0.00	0.00	7.81	0.00	0.00
TRINITY_DN674958_c0_g2	0.00	0.00	0.00	5.76	0.00	7.90	0.00	0.00	0.00	0.00
TRINITY_DN674958_c1_g1	0.00	0.00	0.00	2.81	0.00	0.00	0.00	0.00	0.00	0.00
TRINITY_DN674959_c0_g3	0.00	0.00	0.00	0.00	15.66	0.00	0.00	0.00	0.00	0.00
TRINITY_DN674963_c0_g1	0.00	9.02	0.00	0.00	0.00	0.00	0.00	0.00	10.24	0.00
TRINITY_DN674964_c0_g1	0.00	14.48	0.00	0.00	0.00	0.00	0.00	0.00	0.00	0.00
TRINITY_DN674966_c0_g1	0.00	19.85	0.00	0.00	0.00	0.00	0.00	0.00	0.00	0.00
TRINITY_DN674967_c0_g1	0.00	0.00	0.00	0.00	0.00	0.00	0.00	0.00	0.00	0.00
TRINITY_DN67496_c0_g1	0.00	22.87	5.57	14.06	19.92	0.00	3.58	0.00	0.00	0.00
TRINITY_DN67496_c0_g2	0.00	5.02	26.81	15.07	0.00	0.00	0.00	12.17	57.47	0.00
TRINITY_DN67496_c0_g3	0.00	0.00	0.00	0.00	0.00	0.00	0.00	0.00	0.00	0.00
TRINITY_DN67496_c0_g5	0.00	0.00	0.00	5.79	0.00	0.00	0.00	0.00	0.00	0.00
TRINITY_DN674970_c0_g1	0.00	0.00	0.00	0.00	0.00	0.00	0.00	0.00	0.00	0.00
TRINITY_DN674974_c0_g1	0.00	0.00	0.00	0.00	55.17	0.00	0.00	0.00	0.00	0.00
TRINITY_DN674975_c0_g1	0.00	0.00	0.00	0.00	0.00	0.00	0.00	0.00	6.93	0.00
TRINITY_DN674976_c0_g1	0.00	0.00	15.51	0.00	0.00	0.00	0.00	6.82	0.00	0.00
TRINITY_DN674976_c1_g1	0.00	0.00	16.88	0.00	0.00	0.00	0.00	0.00	7.91	0.00
TRINITY_DN674976_c2_g1	0.00	0.00	15.75	0.00	0.00	0.00	0.00	0.00	0.00	0.00
TRINITY_DN674976_c2_g3	0.00	0.00	0.00	0.00	19.09	0.00	0.00	0.00	0.00	0.00
TRINITY_DN674979_c0_g1	0.00	0.00	0.00	0.00	0.00	0.00	0.00	0.00	0.00	0.00
TRINITY_DN67497_c1_g1	0.00	0.00	21.83	0.00	0.00	0.00	0.00	0.00	0.00	0.00
TRINITY_DN674980_c0_g1	0.00	0.00	0.00	0.00	0.00	1.81	0.00	0.00	0.00	0.00
TRINITY_DN674981_c0_g1	0.00	0.00	1.73	1.25	0.00	0.86	0.00	0.00	1.25	0.27
TRINITY_DN674984_c0_g1	0.00	0.00	0.00	0.00	0.00	0.00	0.00	0.00	0.00	0.00
TRINITY_DN674985_c0_g1	0.00	0.00	0.00	0.00	0.00	0.00	0.00	0.00	0.00	0.00
TRINITY_DN674986_c0_g1	0.00	0.00	1.49	0.91	0.00	0.00	0.00	0.00	0.00	0.00
TRINITY_DN674987_c0_g1	0.00	0.00	0.00	0.00	0.00	0.00	0.00	11.23	0.00	0.00
TRINITY_DN67498_c0_g1	0.00	12.42	37.60	34.33	68.23	7.56	20.47	23.46	99.34	0.00
TRINITY_DN674994_c0_g1	0.00	0.00	0.00	0.00	0.00	0.00	0.00	0.00	9.32	0.00
TRINITY_DN674995_c0_g1	0.00	0.00	0.00	0.00	0.00	0.00	0.00	0.00	15.86	14.95
TRINITY_DN67499_c0_g1	1.19	2.28	1.37	4.22	21.11	1.37	0.00	2.55	19.91	2.52
TRINITY_DN6749_c0_g1	0.00	56.95	79.05	37.82	206.05	0.00	60.59	74.66	374.62	16.48
TRINITY_DN6749_c0_g2	0.00	44.90	18.05	52.71	28.02	0.00	0.00	0.00	250.62	0.00
TRINITY_DN674_c0_g1	0.00	18.60	11.21	0.00	0.00	11.35	0.00	0.00	0.00	0.00
TRINITY_DN674_c0_g2	10.29	48.08	32.65	106.00	108.76	14.16	31.92	35.86	262.39	10.54
TRINITY_DN674_c0_g3	11.85	33.77	0.00	0.00	0.00	0.00	0.00	0.00	25.62	0.00
TRINITY_DN674_c0_g4	0.00	0.00	0.00	33.13	18.90	0.00	0.00	0.00	0.00	0.00
TRINITY_DN674_c0_g5	0.00	0.00	0.00	5.70	0.00	0.00	0.00	0.00	0.00	0.00
TRINITY_DN674_c10_g1	0.00	0.00	0.00	0.00	0.00	0.00	0.00	0.00	17.16	0.00
TRINITY_DN674_c11_g1	0.00	0.00	0.00	0.00	0.00	0.00	0.00	0.00	0.00	0.00
TRINITY_DN674_c12_g1	0.00	0.00	38.80	0.00	20.00	19.82	0.00	0.00	37.02	0.00
TRINITY_DN674_c15_g1	0.00	0.00	0.00	26.48	0.00	0.00	0.00	0.00	0.00	0.00
TRINITY_DN674_c16_g1	0.00	0.00	13.58	0.00	92.18	0.00	0.00	0.00	12.92	0.00
TRINITY_DN674_c17_g1	0.00	0.00	21.55	19.36	0.00	0.00	0.00	0.00	20.35	0.00
TRINITY_DN674_c19_g1	0.00	0.00	6.68	8.01	6.68	20.22	8.63	0.00	6.24	0.00
TRINITY_DN674_c1_g2	0.00	15.76	41.84	49.86	138.52	17.67	0.00	35.99	273.84	0.00
TRINITY_DN674_c1_g3	0.00	0.00	0.00	0.00	0.00	0.00	0.00	0.00	17.50	0.00
TRINITY_DN674_c22_g1	0.00	0.00	11.78	0.00	24.02	35.82	0.00	0.00	0.00	0.00
TRINITY_DN674_c2_g1	0.00	12.38	0.00	0.00	0.00	0.00	0.00	0.00	7.03	0.00
TRINITY_DN674_c3_g1	0.00	0.00	0.00	21.96	0.00	0.00	0.00	0.00	0.00	0.00
TRINITY_DN674_c3_g2	1.21	7.93	18.14	8.02	29.39	16.78	14.45	7.27	77.66	6.78
TRINITY_DN674_c4_g1	0.00	15.61	26.45	22.41	46.99	16.52	2.03	10.30	74.41	3.05
TRINITY_DN674_c7_g2	0.00	0.00	0.00	0.00	0.00	0.00	0.00	0.00	0.00	0.00
TRINITY_DN674_c9_g1	0.00	0.00	35.80	0.00	0.00	0.00	0.00	0.00	0.00	0.00
TRINITY_DN675000_c0_g1	0.00	0.00	16.84	20.27	0.00	0.00	0.00	0.00	0.00	0.00
TRINITY_DN675002_c0_g1	0.00	0.00	0.00	0.00	0.00	0.00	0.00	0.00	0.00	0.00
TRINITY_DN675003_c0_g1	0.00	0.00	0.00	0.00	0.00	0.00	0.00	0.00	0.00	0.00
TRINITY_DN675006_c0_g1	0.00	0.00	0.00	0.00	0.00	0.00	0.00	0.00	0.00	0.00
TRINITY_DN675008_c1_g1	0.00	0.00	0.00	0.00	0.00	0.00	0.00	0.00	0.00	0.00
TRINITY_DN675009_c0_g1	0.00	0.00	0.00	7.21	0.00	0.00	0.00	10.78	0.00	0.00
TRINITY_DN67500_c0_g1	0.00	2.16	1.95	1.15	6.05	5.18	0.00	0.00	3.11	0.00
TRINITY_DN675011_c0_g1	0.00	0.00	0.00	0.00	0.00	0.00	0.00	0.00	16.27	0.00
TRINITY_DN675012_c1_g1	0.00	0.00	0.00	0.00	0.00	0.00	0.00	0.00	0.00	0.00
TRINITY_DN675013_c0_g1	0.00	0.00	0.00	0.00	0.00	0.00	0.00	0.00	0.00	0.00
TRINITY_DN675013_c1_g1	0.00	0.00	0.00	0.00	0.00	0.00	0.00	0.00	0.00	0.00
TRINITY_DN675015_c0_g1	0.00	0.00	0.00	0.00	0.00	0.00	0.00	0.00	9.14	0.00
TRINITY_DN675016_c0_g1	0.00	0.00	0.00	0.00	0.00	8.91	0.00	0.00	0.00	0.00
TRINITY_DN675017_c0_g1	0.00	0.00	15.87	0.00	0.00	0.00	0.00	0.00	0.00	0.00
TRINITY_DN675019_c0_g1	0.00	0.00	0.00	0.00	0.00	0.00	0.00	0.00	0.00	0.00
TRINITY_DN675020_c0_g1	0.00	0.00	0.00	0.00	0.00	0.00	0.00	0.00	0.00	0.00
TRINITY_DN675021_c0_g1	0.00	0.00	8.74	0.00	0.00	0.00	0.00	0.00	0.00	0.00
TRINITY_DN675021_c0_g2	0.00	0.00	0.00	0.00	0.00	0.00	0.00	0.00	15.68	0.00
TRINITY_DN675022_c0_g1	0.00	0.00	0.00	0.00	0.00	0.00	0.00	3.93	8.33	0.00
TRINITY_DN675023_c0_g1	0.00	0.00	0.00	3.42	0.00	0.00	0.00	0.00	0.00	0.00
TRINITY_DN675026_c0_g1	0.00	0.00	0.00	0.00	20.00	0.00	17.32	0.00	18.51	0.00
TRINITY_DN67502_c0_g1	0.00	0.00	0.00	0.00	0.00	0.00	0.00	0.00	0.00	0.00
TRINITY_DN67502_c0_g2	0.00	24.15	3.77	0.00	51.55	0.00	0.00	0.00	21.20	0.00
TRINITY_DN67502_c2_g1	0.00	0.00	0.00	0.00	0.00	0.00	0.00	0.00	0.00	0.00
TRINITY_DN675031_c0_g1	0.00	0.00	0.00	0.00	0.00	0.00	0.00	0.00	0.00	0.00
TRINITY_DN675033_c0_g1	0.00	0.00	1.83	2.24	5.60	1.83	0.00	0.00	3.51	0.00
TRINITY_DN675034_c0_g1	0.00	0.00	0.00	0.00	0.00	7.37	0.00	0.00	6.81	0.00
TRINITY_DN675037_c0_g1	0.00	14.73	0.00	3.33	0.00	0.00	0.00	0.00	23.47	0.00
TRINITY_DN675038_c0_g1	0.00	0.00	0.00	0.00	0.00	7.79	0.00	0.00	0.00	0.00
TRINITY_DN67503_c0_g1	0.00	0.00	0.00	0.00	0.00	22.51	0.00	0.00	20.80	0.00
TRINITY_DN675040_c0_g1	0.00	0.00	0.00	0.00	0.00	0.00	0.00	0.00	0.00	0.00
TRINITY_DN675041_c0_g1	0.00	0.00	0.00	1.25	6.24	0.00	0.00	3.74	19.03	1.85
TRINITY_DN675041_c0_g2	0.00	0.00	0.00	0.86	0.00	2.81	0.00	0.00	3.09	0.00
TRINITY_DN675041_c0_g3	0.00	0.00	0.00	3.70	0.00	0.00	0.00	0.00	0.00	0.00
TRINITY_DN675041_c0_g4	0.00	0.00	0.00	0.00	8.94	0.00	0.00	0.00	0.00	7.91
TRINITY_DN675041_c2_g1	0.00	0.00	0.00	3.16	0.00	0.00	0.00	0.00	4.90	0.00
TRINITY_DN675041_c3_g1	0.00	0.00	0.00	0.00	0.00	0.00	0.00	0.00	8.67	0.00
TRINITY_DN675041_c4_g1	0.00	0.00	0.00	8.90	0.00	0.00	0.00	0.00	24.33	0.00
TRINITY_DN675046_c0_g1	0.00	0.00	0.00	0.00	0.00	0.00	0.00	0.00	0.00	0.00
TRINITY_DN675047_c0_g1	0.00	4.05	0.00	2.97	0.00	0.00	0.00	0.00	0.00	0.00
TRINITY_DN675048_c0_g1	0.00	0.00	38.81	0.00	0.00	0.00	8.68	0.00	9.14	0.00
TRINITY_DN67504_c0_g1	0.00	0.00	4.63	0.00	0.00	0.00	0.00	2.71	0.00	0.00
TRINITY_DN67504_c2_g1	0.00	0.00	0.00	0.00	19.65	0.00	0.00	0.00	0.00	0.00
TRINITY_DN675050_c0_g1	0.00	0.00	0.00	0.00	0.00	0.00	0.00	0.00	8.88	0.00
TRINITY_DN675051_c0_g1	0.00	0.00	0.00	0.00	0.00	0.00	0.00	0.00	0.00	0.00
TRINITY_DN675053_c0_g1	0.00	0.00	24.47	0.00	0.00	0.00	0.00	0.00	0.00	0.00
TRINITY_DN675054_c0_g1	0.00	0.00	0.00	0.00	0.00	0.00	0.00	0.00	26.99	0.00
TRINITY_DN675054_c0_g2	0.00	0.00	7.72	6.79	0.00	0.00	0.00	0.00	0.00	0.00
TRINITY_DN675054_c1_g1	0.00	0.00	0.00	0.00	3.47	0.00	0.00	0.00	0.00	0.00
TRINITY_DN675058_c0_g1	0.00	0.00	0.00	4.82	4.00	0.00	3.59	3.53	0.00	0.00
TRINITY_DN67505_c0_g1	0.00	0.00	0.00	0.00	0.00	0.00	0.00	0.00	0.00	0.00
TRINITY_DN67505_c0_g2	0.00	0.00	0.00	19.70	0.00	0.00	0.00	0.00	0.00	0.00
TRINITY_DN675061_c0_g1	0.00	0.00	0.00	0.00	0.00	0.00	0.00	0.00	0.00	0.00
TRINITY_DN675061_c1_g1	0.00	0.00	0.00	0.00	0.00	0.00	0.00	0.00	0.00	0.00
TRINITY_DN675065_c0_g1	0.00	0.00	0.00	0.00	0.00	0.00	0.00	0.00	35.00	0.00
TRINITY_DN675067_c0_g1	0.00	0.00	0.00	6.67	0.00	0.00	0.00	0.00	0.00	0.00
TRINITY_DN675068_c0_g1	0.00	0.00	0.00	0.00	0.00	0.00	0.00	10.41	10.98	0.00
TRINITY_DN675069_c0_g1	0.00	0.00	0.00	0.00	0.00	0.00	0.00	0.00	16.70	0.00
TRINITY_DN67506_c0_g1	0.00	17.94	10.77	25.81	21.94	54.80	0.00	0.00	0.00	0.00
TRINITY_DN67506_c1_g1	0.00	0.00	0.00	4.53	0.00	0.00	0.00	0.00	7.06	0.00
TRINITY_DN675070_c1_g1	0.00	12.26	11.84	0.00	6.00	0.00	0.00	0.00	0.00	0.00
TRINITY_DN675071_c1_g1	0.00	0.00	0.00	0.00	0.00	0.00	0.00	0.00	12.81	0.00
TRINITY_DN675073_c0_g1	0.00	15.05	0.00	0.00	0.00	0.00	0.00	0.00	0.00	0.00
TRINITY_DN675074_c0_g1	0.00	0.00	5.74	7.99	7.01	11.56	0.00	0.00	42.94	5.11
TRINITY_DN675074_c1_g1	0.00	0.00	5.96	4.36	8.11	0.00	1.82	0.00	3.82	0.00
TRINITY_DN675074_c2_g1	0.00	14.48	0.00	10.48	17.93	17.72	0.00	0.00	16.56	0.00
TRINITY_DN675074_c5_g1	0.00	12.78	25.86	17.76	24.80	0.00	23.33	4.56	0.00	0.00
TRINITY_DN675075_c0_g2	0.00	0.00	0.00	0.00	0.00	0.00	0.00	0.00	0.00	0.00
TRINITY_DN675080_c0_g1	0.00	0.00	0.00	0.00	0.00	0.00	0.00	0.00	0.00	0.00
TRINITY_DN675086_c0_g1	0.00	0.00	0.00	0.00	0.00	0.00	0.00	0.00	0.00	0.00
TRINITY_DN675087_c0_g1	0.00	0.00	0.00	0.00	0.00	0.00	0.00	5.77	6.14	0.00
TRINITY_DN675087_c1_g1	0.00	0.00	0.00	11.33	0.00	0.00	0.00	0.00	0.00	0.00
TRINITY_DN675087_c2_g1	0.00	0.00	36.74	0.00	0.00	18.74	0.00	0.00	17.50	0.00
TRINITY_DN675087_c3_g1	0.00	0.00	0.00	15.12	0.00	5.04	0.00	0.00	14.08	0.00
TRINITY_DN675087_c5_g1	0.00	11.43	0.00	0.00	0.00	0.00	0.00	0.00	0.00	0.00
TRINITY_DN675087_c7_g1	0.00	0.00	0.00	0.00	0.00	0.00	0.00	0.00	0.00	0.00
TRINITY_DN675087_c8_g1	0.00	0.00	0.00	0.00	0.00	0.00	0.00	0.00	0.00	0.00
TRINITY_DN675087_c9_g1	0.00	0.00	0.00	0.00	35.32	0.00	0.00	0.00	0.00	0.00
TRINITY_DN67508_c0_g1	0.00	15.00	0.00	0.00	0.00	0.00	0.00	0.00	0.00	0.00
TRINITY_DN675091_c0_g1	0.00	0.00	0.00	0.00	0.00	0.00	0.00	0.00	24.10	0.00
TRINITY_DN675093_c0_g1	0.00	0.00	0.00	0.00	15.36	0.00	0.00	0.00	0.00	0.00
TRINITY_DN675095_c0_g1	0.00	15.88	0.00	11.57	0.00	0.00	0.00	0.00	0.00	0.00
TRINITY_DN675096_c0_g1	0.00	0.00	0.00	0.00	0.00	0.00	0.00	0.00	0.00	0.00
TRINITY_DN675097_c0_g2	0.00	0.00	0.00	0.00	0.00	0.00	0.00	0.00	4.32	0.00
TRINITY_DN675098_c0_g1	0.00	0.00	0.00	0.00	22.34	0.00	0.00	0.00	41.61	0.00
TRINITY_DN67509_c0_g1	0.00	0.00	0.00	0.00	0.00	0.00	0.00	0.00	0.00	0.00
TRINITY_DN67509_c0_g2	0.00	0.00	0.00	0.75	0.00	0.00	0.00	1.13	2.36	0.00
TRINITY_DN67509_c0_g3	0.00	0.00	1.14	2.10	1.17	9.08	0.00	1.06	5.51	0.00
TRINITY_DN67509_c0_g4	0.00	0.00	3.48	2.12	16.66	0.00	0.00	16.13	6.58	0.00
TRINITY_DN67509_c0_g5	0.00	0.61	2.20	0.00	0.00	0.73	1.35	0.00	2.69	0.68
TRINITY_DN67509_c0_g6	0.00	0.00	0.00	0.00	0.00	0.00	0.00	0.00	10.98	10.34
TRINITY_DN67509_c1_g1	0.00	14.73	0.00	10.67	0.00	0.00	0.00	0.00	0.00	0.00
TRINITY_DN6750_c0_g1	0.00	0.00	16.41	0.00	0.00	0.00	0.00	0.00	15.53	0.00
TRINITY_DN6750_c1_g1	0.00	0.00	0.00	0.00	0.00	0.00	0.00	0.00	0.00	0.00
TRINITY_DN675102_c0_g1	0.00	0.00	0.00	0.00	17.20	0.00	0.00	0.00	0.00	0.00
TRINITY_DN675105_c0_g1	0.00	0.00	0.00	10.08	0.00	0.00	0.00	0.00	15.82	0.00
TRINITY_DN675105_c1_g1	0.00	0.00	0.00	0.00	0.00	0.00	0.00	0.00	0.00	0.00
TRINITY_DN675106_c0_g1	0.00	0.00	0.00	0.00	0.00	0.00	0.00	0.00	7.59	0.00
TRINITY_DN675107_c0_g1	0.00	0.00	0.00	0.00	0.00	0.00	0.00	0.00	12.54	0.00
TRINITY_DN675109_c0_g1	0.00	0.00	0.00	0.00	9.02	0.00	0.00	0.00	8.39	0.00
TRINITY_DN67510_c0_g1	0.00	0.00	20.34	7.42	0.00	0.00	0.00	0.00	0.00	0.00
TRINITY_DN67510_c1_g1	0.00	0.00	0.00	14.80	0.00	0.00	0.00	0.00	28.55	0.00
TRINITY_DN675110_c1_g1	0.00	0.00	14.04	0.00	0.00	0.00	0.00	0.00	0.00	0.00
TRINITY_DN675111_c0_g1	0.00	0.00	0.00	0.00	0.00	0.00	0.00	0.00	0.00	0.00
TRINITY_DN675112_c0_g1	0.00	0.00	0.00	9.14	0.00	0.00	0.00	0.00	0.00	0.00
TRINITY_DN675113_c0_g1	0.00	0.00	0.00	0.00	0.00	0.00	0.00	0.00	5.03	0.00
TRINITY_DN675114_c0_g1	0.00	0.00	0.00	0.00	0.00	0.00	0.00	0.00	8.73	0.00
TRINITY_DN675116_c0_g1	0.00	0.00	0.00	0.00	22.50	22.43	0.00	0.00	0.00	0.00
TRINITY_DN675118_c0_g1	0.00	0.00	0.00	2.86	2.43	0.00	0.00	0.00	0.00	0.00
TRINITY_DN67511_c1_g1	0.00	0.00	0.00	0.00	0.00	39.22	0.00	0.00	0.00	17.06
TRINITY_DN67511_c2_g1	0.00	0.00	0.00	0.00	19.98	0.00	0.00	0.00	0.00	0.00
TRINITY_DN675120_c0_g1	0.00	0.00	0.00	5.43	0.00	0.00	0.00	0.00	0.00	0.00
TRINITY_DN675122_c0_g1	0.00	0.00	0.00	0.00	0.00	0.00	0.00	0.00	0.00	0.00
TRINITY_DN675123_c0_g1	0.00	0.00	0.00	11.87	0.00	0.00	0.00	0.00	0.00	0.00
TRINITY_DN675123_c1_g1	0.00	0.00	0.00	15.70	0.00	0.00	0.00	0.00	0.00	0.00
TRINITY_DN675124_c0_g1	0.00	0.00	0.00	4.45	0.00	0.00	0.00	0.00	6.93	0.00
TRINITY_DN675126_c0_g1	0.00	0.00	0.00	0.00	0.00	0.00	0.00	0.00	0.00	0.00
TRINITY_DN675128_c1_g1	0.00	0.00	0.00	0.00	29.31	0.00	0.00	0.00	0.00	0.00
TRINITY_DN675128_c3_g1	0.00	0.00	0.00	0.00	0.00	0.00	0.00	0.00	0.00	0.00
TRINITY_DN675129_c0_g1	0.00	0.00	7.34	0.00	0.00	0.00	6.56	0.00	0.00	0.00
TRINITY_DN675129_c1_g1	0.00	0.00	0.00	2.68	17.77	0.00	0.00	0.00	4.15	0.00
TRINITY_DN675132_c0_g1	0.00	0.00	21.64	0.00	10.85	0.00	0.00	0.00	10.14	0.00
TRINITY_DN675133_c0_g1	0.00	0.00	0.00	0.00	0.00	0.00	0.00	0.00	0.00	0.00
TRINITY_DN675135_c0_g1	0.00	0.00	0.00	14.73	0.00	0.00	10.99	0.00	0.00	0.00
TRINITY_DN675138_c0_g1	0.00	0.00	0.00	0.00	0.00	0.00	0.00	0.00	19.72	0.00
TRINITY_DN675139_c0_g1	0.00	0.00	0.00	0.00	0.00	0.00	19.48	0.00	10.24	0.00
TRINITY_DN67513_c2_g1	0.00	4.44	5.34	8.75	2.81	0.00	1.63	1.64	10.29	0.00
TRINITY_DN67513_c3_g1	0.00	0.00	0.00	0.00	7.53	5.18	0.00	0.00	0.00	0.00
TRINITY_DN675140_c0_g1	0.00	0.00	0.00	0.00	0.00	0.00	0.00	0.00	0.00	0.00
TRINITY_DN675140_c2_g1	0.00	0.00	6.26	5.11	4.25	2.09	0.00	3.82	16.00	1.89
TRINITY_DN675140_c3_g1	0.00	0.00	0.00	0.00	15.49	0.00	0.00	0.00	14.37	0.00
TRINITY_DN675140_c5_g1	0.00	0.00	0.00	0.00	0.00	0.00	0.00	0.00	0.00	0.00
TRINITY_DN675140_c6_g1	0.00	0.00	0.00	0.00	23.48	0.00	0.00	0.00	7.28	0.00
TRINITY_DN675142_c0_g1	0.00	0.00	0.00	0.00	0.00	0.00	0.00	0.00	0.00	0.00
TRINITY_DN675143_c0_g1	0.00	0.00	0.00	0.00	0.00	0.00	0.00	0.00	0.00	0.00
TRINITY_DN675146_c0_g1	0.00	0.00	0.00	0.00	0.00	0.00	0.00	0.00	0.00	0.00
TRINITY_DN675147_c0_g1	0.00	0.00	0.00	0.00	0.00	0.00	0.00	0.00	0.00	0.00
TRINITY_DN675148_c0_g2	0.00	5.30	0.00	0.00	32.29	0.00	0.00	0.00	6.03	0.00
TRINITY_DN675149_c0_g1	0.00	0.00	0.00	0.00	0.00	0.00	0.00	0.00	0.00	0.00
TRINITY_DN67514_c0_g1	0.00	0.00	0.00	0.00	0.00	10.23	0.00	0.00	0.00	0.00
TRINITY_DN67514_c0_g2	0.00	0.00	12.30	0.00	0.00	0.00	0.00	0.00	0.00	0.00
TRINITY_DN67514_c1_g1	0.00	90.16	121.81	56.89	352.28	109.93	33.39	47.70	201.71	8.44
TRINITY_DN67514_c2_g1	2.76	0.00	0.00	9.97	43.23	0.00	0.00	0.00	27.27	0.00
TRINITY_DN67514_c2_g2	0.00	5.38	12.28	16.87	21.74	21.66	3.96	3.95	23.19	0.00
TRINITY_DN67514_c3_g1	0.00	0.00	0.00	0.00	0.00	0.00	16.60	0.00	0.00	0.00
TRINITY_DN67514_c4_g1	0.00	16.65	0.00	0.00	0.00	0.00	0.00	0.00	37.83	0.00
TRINITY_DN67514_c5_g1	0.00	0.00	0.00	0.00	0.00	0.00	0.00	0.00	0.00	0.00
TRINITY_DN67514_c6_g1	0.00	0.00	0.95	1.17	3.74	4.27	0.00	0.00	6.44	0.00
TRINITY_DN67514_c7_g1	0.00	7.90	5.21	4.87	27.57	11.09	0.00	2.93	19.61	1.45
TRINITY_DN67514_c9_g1	0.00	0.00	0.00	0.00	0.00	0.00	8.20	0.00	0.00	0.00
TRINITY_DN675152_c0_g1	0.00	0.00	0.00	0.00	0.00	0.00	0.00	0.00	0.00	0.00
TRINITY_DN675153_c0_g1	0.00	0.00	0.00	5.97	20.25	0.00	0.00	0.00	18.80	0.00
TRINITY_DN675154_c0_g1	0.00	0.00	0.00	0.00	0.00	0.00	0.00	0.00	17.66	0.00
TRINITY_DN675155_c1_g1	0.00	0.00	14.07	0.00	0.00	0.00	0.00	0.00	0.00	0.00
TRINITY_DN675156_c0_g1	0.00	0.00	0.00	6.44	10.72	2.11	0.00	0.00	0.00	0.00
TRINITY_DN675157_c0_g1	0.00	0.00	0.00	0.00	0.00	0.00	0.00	0.00	6.58	0.00
TRINITY_DN675158_c0_g1	0.00	0.00	0.00	0.00	0.00	0.00	0.00	0.00	0.00	0.00
TRINITY_DN675158_c1_g1	0.00	0.00	0.00	0.00	0.00	0.00	0.00	0.00	0.00	0.00
TRINITY_DN675159_c0_g1	0.00	0.00	0.00	0.00	0.00	0.00	0.00	0.00	0.00	0.00
TRINITY_DN67515_c0_g1	0.00	0.00	0.00	0.00	0.00	0.00	0.00	0.00	0.00	0.00
TRINITY_DN67515_c0_g3	0.00	0.00	0.00	0.00	0.00	0.00	0.00	0.00	0.00	0.00
TRINITY_DN675160_c0_g1	0.00	0.00	0.00	0.00	8.46	11.98	0.00	0.00	0.00	0.00
TRINITY_DN675161_c0_g1	0.00	2.64	0.00	0.00	0.00	0.00	0.00	0.00	3.02	0.00
TRINITY_DN675163_c0_g1	0.00	0.00	0.00	0.00	0.00	0.00	0.00	0.00	0.00	0.00
TRINITY_DN675164_c0_g1	0.00	0.00	0.00	0.00	0.00	0.00	0.00	0.00	3.70	0.00
TRINITY_DN675164_c2_g1	0.00	0.00	0.00	0.00	0.00	0.00	0.00	0.00	0.00	0.00
TRINITY_DN675165_c0_g1	0.00	0.00	0.00	0.00	0.00	0.00	0.00	0.00	0.00	0.00
TRINITY_DN675166_c0_g1	0.00	15.34	0.00	0.00	0.00	0.00	0.00	0.00	0.00	0.00
TRINITY_DN675168_c0_g1	0.00	0.00	0.00	21.77	0.00	0.00	0.00	0.00	0.00	0.00
TRINITY_DN675169_c1_g1	0.00	1.82	2.19	0.00	26.50	0.00	0.00	0.00	1.86	5.11
TRINITY_DN67516_c0_g1	0.00	25.58	0.00	6.15	41.73	0.00	0.00	0.00	22.38	0.00
TRINITY_DN67516_c3_g1	0.00	0.00	0.00	0.00	0.00	0.00	0.00	0.00	0.00	0.00
TRINITY_DN67516_c4_g1	0.00	0.00	3.87	0.00	0.00	0.00	3.51	0.00	0.00	0.00
TRINITY_DN67516_c5_g1	0.00	0.00	0.00	14.88	0.00	0.00	0.00	0.00	10.34	0.00
TRINITY_DN675170_c1_g1	0.00	0.00	0.00	0.00	9.49	0.00	0.00	0.00	0.00	0.00
TRINITY_DN675172_c0_g1	0.00	0.00	6.05	5.54	0.00	0.00	0.00	0.00	5.75	0.00
TRINITY_DN675175_c0_g1	0.00	0.00	0.00	0.00	0.00	0.00	0.00	0.00	29.63	0.00
TRINITY_DN675176_c0_g1	0.00	1.80	5.41	6.00	8.90	4.32	1.00	0.00	6.30	0.00
TRINITY_DN67517_c0_g2	0.00	0.00	5.45	9.87	16.73	0.00	0.00	0.00	5.11	0.00
TRINITY_DN675181_c0_g1	0.00	0.00	0.00	0.00	0.00	0.00	0.00	0.00	0.00	0.00
TRINITY_DN675182_c0_g1	0.00	29.96	0.00	0.00	0.00	0.00	0.00	10.78	22.70	0.00
TRINITY_DN675189_c0_g1	0.00	0.00	0.00	11.45	0.00	0.00	0.00	0.00	0.00	0.00
TRINITY_DN67518_c0_g1	0.00	9.14	41.10	24.78	47.44	26.46	11.77	10.13	79.42	3.34
TRINITY_DN67518_c1_g1	0.00	0.00	5.45	3.22	0.00	0.00	0.00	0.00	9.36	0.44
TRINITY_DN67518_c1_g3	0.00	3.91	8.02	4.57	46.77	0.00	3.61	2.15	4.51	0.00
TRINITY_DN67518_c1_g4	0.00	0.00	0.00	0.00	29.18	5.88	0.00	0.00	0.00	0.00
TRINITY_DN67518_c2_g2	0.00	0.00	34.27	0.00	17.66	0.00	0.00	15.56	0.00	0.00
TRINITY_DN67518_c3_g2	0.00	0.00	0.00	3.29	5.46	0.00	0.00	0.00	0.00	0.00
TRINITY_DN67518_c5_g1	0.00	0.00	0.00	4.08	20.43	0.00	0.00	0.00	15.62	0.00
TRINITY_DN67518_c6_g1	0.00	0.00	13.47	0.00	13.80	0.00	0.00	0.00	25.62	0.00
TRINITY_DN67518_c8_g1	0.00	0.00	0.00	0.00	0.00	0.00	0.00	0.00	44.10	0.00
TRINITY_DN675191_c0_g1	0.00	0.00	0.00	0.00	16.16	15.98	0.00	0.00	0.00	0.00
TRINITY_DN675192_c0_g1	0.00	0.00	0.00	21.53	0.00	18.19	0.00	0.00	0.00	0.00
TRINITY_DN675196_c0_g1	0.00	0.00	0.00	0.00	0.00	0.00	0.00	0.00	0.00	0.00
TRINITY_DN675196_c2_g1	0.00	0.00	0.00	0.00	0.00	0.00	0.00	0.00	6.22	0.00
TRINITY_DN675197_c0_g1	0.00	0.00	26.94	0.00	0.00	0.00	0.00	0.00	12.81	0.00
TRINITY_DN675198_c0_g1	0.00	0.00	0.00	0.00	9.88	0.00	0.00	0.00	18.40	0.00
TRINITY_DN675199_c0_g1	0.00	0.00	0.00	0.00	0.00	0.00	0.00	0.00	9.76	0.00
TRINITY_DN67519_c0_g1	0.00	0.00	13.77	0.00	0.00	0.00	0.00	0.00	0.00	0.00
TRINITY_DN67519_c1_g1	0.00	0.00	0.00	0.00	0.00	0.00	0.00	0.00	0.00	0.00
TRINITY_DN67519_c2_g1	0.00	0.00	0.00	0.00	0.00	0.00	0.00	0.00	0.00	0.00
TRINITY_DN67519_c2_g2	0.00	0.00	0.00	0.00	0.00	0.00	0.00	0.00	0.00	0.00
TRINITY_DN67519_c2_g3	0.00	0.00	0.00	0.00	0.00	0.00	0.00	0.00	0.00	0.00
TRINITY_DN67519_c3_g1	0.00	0.00	0.00	0.00	0.00	0.00	0.00	0.00	0.00	0.00
TRINITY_DN67519_c4_g1	0.00	0.00	0.00	0.00	0.00	0.00	0.00	0.00	0.00	0.00
TRINITY_DN67519_c4_g2	0.00	0.00	0.00	0.00	0.00	0.00	0.00	0.00	0.00	0.00
TRINITY_DN67519_c5_g1	0.00	0.00	0.00	0.00	0.00	0.00	0.00	0.00	5.24	0.00
TRINITY_DN67519_c7_g1	0.00	0.00	0.00	0.00	0.00	0.00	0.00	0.00	0.00	0.00
TRINITY_DN6751_c0_g2	0.00	0.00	0.00	0.00	0.00	0.00	0.00	0.00	18.51	0.00
TRINITY_DN6751_c0_g3	0.00	0.00	0.00	0.00	0.00	0.00	0.00	0.00	14.82	0.00
TRINITY_DN6751_c1_g1	0.00	0.00	0.00	0.00	0.00	0.00	0.00	0.00	0.00	0.00
TRINITY_DN6751_c2_g1	0.00	0.00	0.00	0.00	0.00	0.00	13.60	0.00	28.96	0.00
TRINITY_DN6751_c4_g1	0.00	0.00	0.00	0.00	0.00	0.00	0.00	0.00	0.00	0.00
TRINITY_DN6751_c7_g1	0.00	0.00	0.00	18.47	15.75	0.00	0.00	13.92	14.59	0.00
TRINITY_DN6751_c8_g1	0.00	76.56	68.31	156.77	229.65	75.06	16.72	65.60	624.29	22.06
TRINITY_DN675200_c0_g1	0.00	0.00	0.00	6.87	0.00	0.00	0.00	0.00	0.00	0.00
TRINITY_DN675200_c1_g1	0.00	1.41	5.11	1.05	6.96	0.00	1.56	4.71	25.08	0.00
TRINITY_DN675203_c0_g1	0.00	0.00	2.24	1.38	0.00	0.00	0.00	0.00	6.43	0.00
TRINITY_DN675204_c0_g1	0.00	0.00	0.00	0.00	0.00	0.00	0.00	0.00	0.00	0.00
TRINITY_DN675208_c0_g1	0.00	0.00	0.00	0.00	13.72	13.64	0.00	0.00	0.00	0.00
TRINITY_DN67520_c0_g1	0.00	0.00	0.00	0.00	0.00	0.00	0.00	0.00	0.00	0.00
TRINITY_DN67520_c1_g1	0.00	0.00	0.00	0.00	0.00	0.00	0.00	0.00	0.00	0.00
TRINITY_DN67520_c5_g1	0.00	0.00	0.00	0.00	0.00	0.00	0.00	0.00	0.00	0.00
TRINITY_DN675213_c0_g1	0.00	0.00	0.00	0.00	0.00	0.00	0.00	0.00	0.00	0.00
TRINITY_DN675214_c0_g1	0.00	0.00	0.00	0.00	0.00	0.00	0.00	0.00	0.00	0.00
TRINITY_DN675215_c0_g1	0.00	0.00	0.00	0.00	0.00	0.00	0.00	0.00	0.00	0.00
TRINITY_DN675216_c0_g1	0.00	0.00	0.00	0.00	0.00	0.00	0.00	0.00	0.00	0.00
TRINITY_DN675216_c1_g1	0.00	0.00	0.00	0.00	0.00	0.00	0.00	0.00	0.00	0.00
TRINITY_DN675217_c0_g1	0.00	0.00	0.00	5.19	0.00	6.87	0.00	0.00	0.00	0.00
TRINITY_DN67521_c0_g1	0.00	0.00	0.00	7.07	0.00	0.00	0.00	10.56	22.26	0.00
TRINITY_DN67521_c1_g1	0.00	15.76	0.00	0.00	19.64	19.44	16.95	0.00	0.00	0.00
TRINITY_DN67521_c2_g1	0.00	0.00	0.00	0.00	0.00	30.35	0.00	0.00	0.00	0.00
TRINITY_DN67521_c2_g2	0.00	0.00	17.44	0.00	35.86	0.00	0.00	0.00	0.00	0.00
TRINITY_DN67521_c3_g1	0.00	0.00	0.00	0.00	0.00	0.00	0.00	0.00	0.00	0.00
TRINITY_DN675222_c0_g1	0.00	0.00	0.00	1.87	0.00	0.00	1.39	0.00	12.40	1.39
TRINITY_DN675225_c0_g1	0.00	0.00	0.00	0.00	0.00	0.00	0.00	0.00	0.00	0.00
TRINITY_DN675229_c0_g1	0.00	0.00	0.00	0.00	0.00	0.00	0.00	0.00	0.00	0.00
TRINITY_DN67522_c0_g1	0.00	0.00	0.00	0.00	0.00	0.00	0.00	0.00	5.20	0.00
TRINITY_DN67522_c1_g1	0.00	0.00	0.00	0.00	10.06	20.13	0.00	0.00	0.00	0.00
TRINITY_DN675233_c0_g1	0.00	0.00	0.00	0.00	4.44	0.00	0.00	0.00	0.00	0.00
TRINITY_DN675236_c0_g1	7.64	0.00	0.00	5.37	0.00	0.00	0.00	0.00	8.43	0.00
TRINITY_DN675238_c0_g1	0.00	0.00	0.00	0.00	0.00	0.00	0.00	0.00	15.30	0.00
TRINITY_DN67523_c0_g1	0.00	0.00	0.00	3.36	4.20	5.46	0.00	1.27	7.09	0.00
TRINITY_DN67523_c0_g2	0.00	0.00	0.00	9.55	0.00	0.00	0.00	0.00	0.00	0.00
TRINITY_DN67523_c0_g3	0.00	0.00	0.00	10.48	28.64	0.00	0.00	0.00	0.00	0.00
TRINITY_DN67523_c0_g4	0.00	0.00	0.00	0.00	0.00	0.00	0.00	0.00	0.00	0.00
TRINITY_DN675240_c0_g1	0.00	0.00	0.00	0.00	0.00	0.00	0.00	0.00	0.00	0.00
TRINITY_DN675243_c0_g1	0.00	0.00	0.00	0.00	0.00	0.00	0.00	0.00	10.22	4.85
TRINITY_DN675244_c0_g1	0.00	0.00	10.43	2.12	3.50	0.00	0.00	0.00	3.29	0.00
TRINITY_DN675247_c0_g1	0.00	0.00	7.64	0.00	0.00	0.00	0.00	0.00	0.00	0.00
TRINITY_DN675247_c1_g1	0.00	0.00	0.00	0.00	0.00	0.00	0.00	0.00	0.00	0.00
TRINITY_DN675248_c0_g1	0.00	0.00	0.00	10.20	0.00	0.00	0.00	0.00	7.41	0.00
TRINITY_DN675249_c0_g1	0.00	0.00	0.00	0.00	0.00	0.00	0.00	0.00	0.00	8.20
TRINITY_DN675249_c1_g1	0.00	0.00	0.00	0.00	0.00	0.00	0.00	0.00	0.00	0.00
TRINITY_DN67524_c0_g1	1.14	1.55	0.00	5.37	9.43	2.42	2.96	1.63	38.17	4.40
TRINITY_DN67524_c0_g2	0.00	0.00	1.72	1.06	3.58	0.00	1.59	0.00	14.93	0.00
TRINITY_DN67524_c0_g3	0.00	0.00	16.25	14.22	0.00	0.00	0.00	0.00	0.00	0.00
TRINITY_DN675250_c1_g1	0.00	0.00	10.26	0.00	0.00	0.00	0.00	0.00	0.00	0.00
TRINITY_DN675257_c1_g1	0.00	0.00	0.00	0.00	0.00	0.00	0.00	0.00	0.00	0.00
TRINITY_DN675258_c0_g1	0.00	0.00	0.00	0.00	0.00	0.00	0.00	16.93	17.66	0.00
TRINITY_DN675259_c0_g1	0.00	0.00	0.00	1.94	6.44	0.00	0.00	0.00	0.00	0.00
TRINITY_DN675259_c3_g1	0.00	0.00	0.00	0.00	0.00	0.00	0.00	0.00	17.50	0.00
TRINITY_DN675259_c4_g1	0.00	0.00	0.00	0.00	6.81	0.00	0.00	0.00	0.00	0.00
TRINITY_DN675259_c5_g1	0.00	0.00	0.00	8.48	0.00	14.33	0.00	0.00	0.00	0.00
TRINITY_DN675259_c6_g1	0.00	0.00	0.00	0.00	0.00	0.00	0.00	0.00	0.00	0.00
TRINITY_DN675259_c7_g1	0.00	0.00	0.00	0.00	0.00	0.00	14.38	0.00	0.00	0.00
TRINITY_DN67525_c0_g2	0.00	0.00	0.00	0.00	0.00	0.00	0.00	0.00	26.24	0.00
TRINITY_DN67525_c1_g1	0.00	0.00	2.46	0.00	0.00	0.00	0.00	0.00	0.00	0.00
TRINITY_DN675265_c1_g1	0.00	0.00	0.00	0.00	0.00	0.00	0.00	0.00	0.00	0.00
TRINITY_DN675267_c0_g1	0.00	0.00	0.00	0.00	0.00	0.00	0.00	0.00	0.00	0.00
TRINITY_DN675268_c0_g1	0.00	0.00	0.00	0.00	0.00	0.00	0.00	0.00	0.00	0.00
TRINITY_DN67526_c0_g1	0.00	0.00	0.00	0.00	0.25	3.52	0.00	1.10	1.55	2.16
TRINITY_DN675273_c0_g1	0.00	0.00	0.00	0.00	0.00	8.07	0.00	0.00	0.00	0.00
TRINITY_DN675275_c0_g1	0.00	0.00	0.00	0.00	0.00	0.00	0.00	0.00	0.00	0.00
TRINITY_DN675275_c1_g1	0.00	0.00	0.00	0.00	0.00	0.00	0.00	0.00	18.33	0.00
TRINITY_DN675278_c0_g1	0.00	0.00	0.00	0.00	17.66	0.00	0.00	0.00	0.00	0.00
TRINITY_DN675279_c0_g1	0.00	0.00	0.00	13.16	0.00	0.00	0.00	0.00	0.00	0.00
TRINITY_DN67527_c0_g1	0.00	0.00	0.00	5.56	15.19	0.00	0.00	0.00	17.27	0.00
TRINITY_DN675280_c0_g1	0.00	0.00	0.00	0.00	0.00	0.00	0.00	0.00	0.00	10.61
TRINITY_DN675281_c0_g1	0.00	0.00	0.00	4.26	0.00	7.20	0.00	0.00	0.00	0.00
TRINITY_DN675284_c0_g1	0.00	0.00	8.18	0.00	8.24	0.00	0.00	0.00	0.00	0.00
TRINITY_DN675287_c0_g1	0.00	0.00	0.00	0.00	0.00	0.00	0.00	14.02	0.00	0.00
TRINITY_DN675288_c0_g1	0.00	0.00	0.00	0.00	15.36	0.00	0.00	0.00	14.26	0.00
TRINITY_DN675289_c0_g1	0.00	0.00	0.00	0.00	0.00	0.00	0.00	0.00	10.76	0.00
TRINITY_DN67528_c0_g2	0.00	0.00	3.61	0.00	4.87	10.74	0.00	0.00	4.54	0.00
TRINITY_DN67528_c0_g3	0.00	3.64	10.74	3.24	13.32	0.00	0.00	0.00	12.45	0.00
TRINITY_DN67528_c0_g4	0.00	0.00	0.00	0.00	19.89	19.90	0.00	0.00	15.92	0.00
TRINITY_DN67528_c0_g5	0.00	0.00	0.00	6.97	1.99	0.00	1.13	0.00	1.89	0.00
TRINITY_DN675291_c0_g1	0.00	0.00	0.00	0.00	0.00	0.00	0.00	0.00	0.00	0.00
TRINITY_DN675292_c1_g1	0.00	0.00	16.96	0.00	17.52	0.00	0.00	0.00	0.00	0.00
TRINITY_DN675293_c0_g1	0.00	0.00	0.00	7.75	13.15	0.00	0.00	15.72	24.41	0.00
TRINITY_DN675295_c0_g1	0.00	0.00	0.00	0.00	0.00	0.00	0.00	0.00	0.00	0.00
TRINITY_DN675297_c1_g1	0.00	0.00	0.00	0.00	0.00	0.00	0.00	0.00	0.00	0.00
TRINITY_DN675297_c2_g1	0.00	0.00	6.04	0.00	27.49	0.00	0.00	2.72	0.00	0.00
TRINITY_DN675297_c3_g1	0.00	0.00	0.00	0.00	0.00	0.00	0.00	0.00	0.00	0.00
TRINITY_DN675298_c0_g1	0.00	5.23	25.44	0.00	19.13	12.84	0.00	0.00	23.80	0.00
TRINITY_DN675298_c0_g2	0.00	0.00	0.00	171.28	10.98	23.68	0.00	0.00	0.00	0.00
TRINITY_DN67529_c1_g1	0.00	0.00	0.00	0.00	0.00	0.00	0.00	0.00	0.00	0.00
TRINITY_DN6752_c0_g1	0.00	5.25	33.19	9.22	28.73	5.78	4.89	0.00	10.61	0.00
TRINITY_DN6752_c1_g1	0.00	0.00	0.00	17.51	32.57	0.00	0.00	0.00	13.81	0.00
TRINITY_DN675300_c0_g1	0.00	0.00	0.00	0.00	0.00	0.00	19.12	0.00	15.07	0.00
TRINITY_DN675303_c0_g1	0.00	0.00	30.53	0.00	0.00	0.00	0.00	0.00	8.94	0.00
TRINITY_DN675305_c2_g1	0.00	0.00	0.00	11.12	0.00	18.89	0.00	0.00	0.00	0.00
TRINITY_DN675307_c0_g1	0.00	0.00	0.00	0.00	0.00	0.00	0.00	0.00	10.64	0.00
TRINITY_DN675308_c0_g1	0.00	0.00	0.00	8.75	0.00	0.00	0.00	0.00	0.00	0.00
TRINITY_DN675308_c1_g1	0.00	0.00	0.00	0.00	0.00	3.25	0.00	0.00	6.14	0.00
TRINITY_DN675308_c1_g2	0.00	0.00	0.00	0.00	0.00	0.00	4.44	0.00	0.00	0.00
TRINITY_DN67530_c1_g1	0.00	0.00	30.69	9.23	0.00	0.00	0.00	0.00	0.00	0.00
TRINITY_DN675310_c0_g1	0.00	0.00	0.00	0.00	9.08	0.00	0.00	0.00	0.00	0.00
TRINITY_DN675310_c1_g1	0.00	0.00	0.00	0.00	0.00	0.00	0.00	0.00	0.00	0.00
TRINITY_DN675312_c0_g1	0.00	0.00	0.00	0.00	0.00	0.00	0.00	0.00	0.00	0.00
TRINITY_DN675314_c0_g1	0.00	0.00	0.00	0.00	0.00	0.00	0.00	0.00	17.01	0.00
TRINITY_DN675315_c0_g1	0.00	0.00	0.00	9.90	0.00	0.00	0.00	0.00	0.00	0.00
TRINITY_DN675316_c0_g1	0.00	0.00	0.00	0.00	7.10	0.00	0.00	0.00	0.00	0.00
TRINITY_DN675317_c0_g1	0.00	0.00	0.00	0.00	0.00	0.00	0.00	0.00	0.00	0.00
TRINITY_DN67531_c0_g1	0.00	0.00	0.00	0.00	0.00	0.00	0.00	0.00	38.69	0.00
TRINITY_DN675321_c0_g1	0.00	0.00	0.00	0.00	0.00	0.00	0.00	0.00	24.89	0.00
TRINITY_DN675322_c0_g1	0.00	0.00	0.00	2.24	0.00	0.00	3.34	0.00	13.88	0.00
TRINITY_DN675323_c0_g1	0.00	0.00	0.00	0.00	0.00	0.00	0.00	0.00	14.48	0.00
TRINITY_DN675325_c0_g1	0.00	0.00	26.53	0.00	0.00	0.00	0.00	0.00	15.74	0.00
TRINITY_DN675328_c0_g1	0.00	0.00	0.00	0.00	9.44	0.00	0.00	8.26	8.78	0.00
TRINITY_DN675329_c0_g1	0.00	0.00	0.00	0.00	0.00	0.00	0.00	0.00	0.00	0.00
TRINITY_DN67532_c0_g1	0.00	4.06	1.49	0.00	0.00	0.00	0.00	0.00	0.00	4.38
TRINITY_DN67532_c0_g2	0.00	0.00	3.44	0.57	4.79	0.93	0.00	0.00	7.24	0.00
TRINITY_DN675332_c1_g1	0.00	0.00	0.00	0.00	0.00	39.16	0.00	0.00	24.36	0.00
TRINITY_DN675333_c0_g1	0.00	0.00	0.00	0.00	0.00	0.00	0.00	0.00	0.00	0.00
TRINITY_DN675334_c0_g1	0.00	2.65	0.00	0.00	0.00	3.22	0.00	0.00	6.08	0.00
TRINITY_DN675337_c0_g1	0.00	0.00	0.00	0.00	0.00	0.00	0.00	0.00	0.00	0.00
TRINITY_DN675339_c0_g1	0.00	1.24	7.47	4.60	10.72	4.49	0.00	1.39	2.89	0.00
TRINITY_DN67533_c1_g1	0.00	0.00	0.00	0.00	0.00	0.00	0.00	0.00	0.00	0.00
TRINITY_DN675346_c0_g1	0.00	0.00	0.00	0.00	0.00	8.95	0.00	0.00	0.00	0.00
TRINITY_DN675349_c1_g1	0.00	0.00	0.00	0.00	0.00	0.00	0.00	16.75	12.51	0.00
TRINITY_DN67534_c0_g1	0.00	0.00	0.00	14.64	0.00	0.00	0.00	0.00	13.63	0.00
TRINITY_DN67534_c0_g2	0.00	0.00	0.00	0.00	6.65	0.00	0.00	0.00	20.83	0.00
TRINITY_DN67534_c0_g3	0.00	0.00	0.00	0.00	0.00	10.70	0.00	0.00	0.00	0.00
TRINITY_DN67534_c0_g4	0.00	0.00	0.00	0.00	0.00	0.00	0.00	0.00	0.00	0.00
TRINITY_DN67534_c0_g5	0.00	0.00	0.00	0.00	0.00	0.00	13.08	0.00	0.00	0.00
TRINITY_DN67534_c2_g1	0.00	15.65	0.00	0.00	0.00	0.00	0.00	0.00	0.00	0.00
TRINITY_DN67534_c4_g1	0.00	0.00	0.00	0.00	14.41	0.00	0.00	0.00	26.77	0.00
TRINITY_DN675350_c0_g1	0.00	0.00	30.45	0.00	0.00	0.00	0.00	0.00	0.00	0.00
TRINITY_DN675352_c0_g1	0.00	0.00	16.36	0.00	0.00	0.00	0.00	0.00	0.00	0.00
TRINITY_DN675353_c0_g1	0.00	17.46	0.00	0.00	0.00	7.17	6.33	0.00	19.85	0.00
TRINITY_DN675354_c0_g1	0.00	0.00	0.00	0.00	0.00	0.00	0.00	0.00	0.00	0.00
TRINITY_DN675356_c0_g1	0.00	0.00	0.00	8.49	0.00	0.00	0.00	0.00	6.62	0.00
TRINITY_DN675356_c1_g1	0.00	0.00	0.00	0.00	0.00	0.00	0.00	0.00	0.00	0.00
TRINITY_DN675357_c0_g1	0.00	0.00	0.00	0.00	4.75	0.00	0.00	0.00	0.00	0.00
TRINITY_DN67535_c0_g1	0.00	0.00	0.00	0.00	0.00	0.00	0.00	0.00	0.00	0.00
TRINITY_DN675360_c2_g1	0.00	0.00	0.00	0.00	18.24	0.00	0.00	0.00	16.85	0.00
TRINITY_DN675361_c0_g1	0.00	0.00	5.01	6.18	4.43	0.71	0.66	2.02	10.46	0.66
TRINITY_DN675362_c0_g1	0.00	0.00	0.00	9.58	8.08	8.09	0.00	0.00	7.50	0.00
TRINITY_DN675368_c0_g1	0.00	0.00	0.00	8.69	0.00	0.00	0.00	0.00	41.12	0.00
TRINITY_DN675368_c1_g1	0.00	0.00	0.00	0.00	0.00	0.00	0.00	0.00	0.00	0.00
TRINITY_DN67536_c1_g1	0.00	0.00	0.00	0.00	0.00	0.00	0.00	0.00	0.00	0.00
TRINITY_DN67536_c2_g1	0.00	0.00	0.00	1.16	0.00	0.00	1.74	0.00	0.00	0.00
TRINITY_DN67536_c3_g1	0.76	0.00	0.00	0.00	0.00	1.73	0.00	0.00	4.20	1.60
TRINITY_DN675370_c0_g1	0.00	0.00	0.00	0.00	22.79	0.00	0.00	0.00	7.06	0.00
TRINITY_DN675371_c0_g1	0.00	1.04	0.00	2.31	0.00	0.00	1.15	1.17	3.48	0.00
TRINITY_DN675372_c1_g1	0.00	0.00	0.00	0.00	0.00	0.00	0.00	0.00	0.00	0.00
TRINITY_DN675373_c0_g1	0.00	0.00	0.00	0.00	45.72	0.00	0.00	0.00	14.13	0.00
TRINITY_DN675373_c2_g1	0.00	0.00	0.00	0.00	0.00	0.00	0.00	0.00	0.00	0.00
TRINITY_DN675373_c3_g1	0.00	0.00	0.00	0.00	0.00	17.90	0.00	0.00	75.79	0.00
TRINITY_DN675373_c4_g1	0.00	0.00	0.00	0.00	0.00	0.00	0.00	0.00	0.00	0.00
TRINITY_DN675378_c1_g1	0.00	0.00	0.00	0.00	0.00	0.00	0.00	0.00	14.01	0.00
TRINITY_DN67537_c0_g1	0.00	0.00	0.00	0.00	0.00	8.81	0.00	0.00	8.16	0.00
TRINITY_DN675380_c0_g1	0.00	0.00	0.00	0.00	0.00	0.00	0.00	0.00	0.00	0.00
TRINITY_DN675382_c0_g1	0.00	0.00	0.00	7.97	0.00	13.45	0.00	0.00	0.00	0.00
TRINITY_DN675384_c0_g1	0.00	0.00	0.00	0.00	0.00	0.00	7.15	0.00	14.13	0.00
TRINITY_DN675386_c0_g1	0.00	11.35	0.00	0.00	0.00	0.00	0.00	0.00	12.92	0.00
TRINITY_DN675387_c0_g1	0.00	0.00	0.00	0.00	0.00	0.00	0.00	0.00	13.67	0.00
TRINITY_DN67538_c0_g1	0.00	0.00	0.00	0.00	0.00	0.00	0.00	4.73	9.08	0.00
TRINITY_DN67538_c0_g2	0.00	0.00	0.00	0.00	0.00	0.00	0.00	0.00	0.00	0.00
TRINITY_DN675395_c0_g1	0.00	0.00	0.00	0.00	0.00	0.00	0.00	0.00	12.54	0.00
TRINITY_DN675396_c0_g1	0.00	0.00	15.75	0.00	7.91	0.00	0.00	0.00	0.00	0.00
TRINITY_DN675398_c0_g1	0.00	0.00	0.65	1.21	4.04	1.30	1.22	0.62	4.46	0.00
TRINITY_DN675399_c0_g1	0.00	3.22	0.00	0.00	0.00	0.00	0.00	3.47	0.00	0.00
TRINITY_DN675399_c0_g2	0.00	0.00	0.00	0.00	0.00	0.00	0.00	0.00	0.00	0.00
TRINITY_DN675399_c1_g1	0.00	0.00	0.00	0.00	5.44	7.10	1.63	0.00	1.71	0.00
TRINITY_DN675399_c2_g1	0.00	0.00	0.00	0.00	4.34	0.00	0.00	0.00	0.00	0.00
TRINITY_DN67539_c0_g1	0.00	0.00	24.14	0.00	0.00	0.00	0.00	0.00	11.43	0.00
TRINITY_DN6753_c0_g1	0.00	15.08	0.00	39.67	37.46	55.62	0.00	16.61	118.46	16.16
TRINITY_DN6753_c1_g1	0.00	0.00	0.00	0.00	0.00	0.00	0.00	8.57	0.00	0.00
TRINITY_DN675402_c0_g1	0.00	0.00	20.32	0.00	10.18	10.23	0.00	0.00	0.00	0.00
TRINITY_DN675407_c0_g1	0.00	0.00	0.00	0.00	0.00	0.00	0.00	0.00	0.00	0.00
TRINITY_DN675409_c0_g1	0.00	0.00	0.00	0.00	0.00	0.00	0.00	0.00	0.00	0.00
TRINITY_DN67540_c1_g1	0.00	0.00	0.00	0.00	0.00	0.00	14.27	14.48	20.64	0.00
TRINITY_DN675410_c0_g1	0.00	0.00	0.00	2.41	0.00	0.00	0.00	0.00	3.74	0.00
TRINITY_DN675411_c0_g1	0.00	0.00	0.00	0.00	0.00	0.00	0.00	0.00	0.00	0.00
TRINITY_DN675411_c1_g1	0.00	0.00	0.00	0.00	0.00	0.00	9.80	9.73	0.00	0.00
TRINITY_DN675413_c0_g1	0.00	0.00	0.00	0.00	10.40	0.00	0.00	0.00	3.25	0.00
TRINITY_DN675414_c0_g1	0.00	0.00	0.00	13.08	11.10	0.00	0.00	0.00	0.00	0.00
TRINITY_DN675416_c0_g1	0.00	0.00	0.00	0.00	10.13	0.00	0.00	0.00	0.00	0.00
TRINITY_DN675417_c0_g1	0.00	0.00	0.00	0.00	0.00	0.00	0.00	0.00	0.00	0.00
TRINITY_DN675418_c0_g1	0.00	2.80	0.00	0.00	7.88	0.00	0.00	0.66	0.00	3.38
TRINITY_DN67541_c0_g1	0.00	5.91	0.00	6.61	0.00	9.50	0.00	0.00	8.56	0.00
TRINITY_DN67541_c0_g2	2.17	0.00	2.55	8.69	18.15	0.00	2.33	2.32	29.28	0.00
TRINITY_DN67541_c3_g1	0.00	0.00	0.00	0.00	0.00	0.00	0.00	0.00	5.62	0.00
TRINITY_DN675420_c0_g1	0.00	0.00	0.00	0.00	0.00	0.00	0.00	0.00	0.00	0.00
TRINITY_DN675423_c0_g1	0.00	0.00	13.78	8.27	0.00	0.00	0.00	0.00	0.00	0.00
TRINITY_DN675425_c0_g1	0.00	0.00	0.00	5.72	9.49	0.00	0.00	0.00	8.86	0.00
TRINITY_DN675427_c0_g1	0.00	0.00	30.02	0.00	12.00	0.00	6.48	0.00	5.62	0.00
TRINITY_DN675428_c0_g1	0.00	0.00	0.00	0.00	25.56	0.00	11.21	0.00	11.84	0.00
TRINITY_DN675432_c0_g1	0.00	0.00	7.21	0.00	0.00	0.00	0.00	0.00	6.74	0.00
TRINITY_DN675433_c0_g1	0.00	0.00	0.00	3.45	38.33	15.43	0.00	0.00	0.00	0.00
TRINITY_DN675433_c0_g2	0.00	0.00	0.00	0.00	0.00	0.00	8.82	0.00	9.30	0.00
TRINITY_DN675434_c0_g1	0.00	29.64	0.00	21.28	0.00	0.00	32.53	0.00	0.00	55.44
TRINITY_DN675434_c1_g1	0.00	0.00	0.00	0.00	0.00	0.00	0.00	0.00	0.00	0.00
TRINITY_DN675438_c1_g1	0.00	0.00	0.00	2.05	3.40	0.00	3.07	0.00	0.00	0.00
TRINITY_DN675439_c0_g1	0.00	15.65	0.00	0.00	0.00	0.00	0.00	0.00	0.00	0.00
TRINITY_DN67543_c0_g1	0.00	0.00	0.00	0.00	38.17	0.00	0.00	0.00	0.00	0.00
TRINITY_DN67543_c0_g2	0.00	0.00	0.00	0.00	0.00	0.00	0.00	0.00	0.00	0.00
TRINITY_DN67543_c0_g3	0.00	0.00	0.00	4.77	0.00	8.06	0.00	0.00	7.46	7.07
TRINITY_DN675440_c0_g1	0.00	0.00	0.00	0.00	0.00	0.00	0.00	0.00	0.00	0.00
TRINITY_DN675441_c0_g1	0.00	0.00	15.75	0.00	16.16	0.00	0.00	0.00	14.95	0.00
TRINITY_DN675443_c0_g1	0.00	0.00	0.00	2.82	10.49	0.00	0.00	0.00	13.35	0.00
TRINITY_DN675443_c2_g1	0.00	0.00	0.00	0.00	0.00	0.00	0.00	0.00	18.60	0.00
TRINITY_DN675445_c0_g1	0.00	0.00	0.00	0.00	0.00	0.00	0.00	0.00	0.00	0.00
TRINITY_DN675447_c0_g1	8.19	32.13	55.02	25.67	68.67	22.76	14.75	23.24	89.02	8.69
TRINITY_DN675448_c0_g1	0.00	0.00	0.00	0.00	0.00	0.00	0.00	0.00	0.00	0.00
TRINITY_DN675449_c0_g1	0.00	11.04	0.00	2.30	9.97	8.04	0.00	3.65	12.51	3.29
TRINITY_DN675449_c1_g1	0.94	7.62	31.40	10.24	35.53	9.85	4.98	4.19	19.68	0.00
TRINITY_DN67544_c3_g1	0.00	0.00	0.00	0.00	0.00	0.00	0.00	0.00	0.00	0.00
TRINITY_DN675450_c0_g1	0.00	0.00	0.00	0.00	0.00	0.00	0.00	0.00	0.00	0.00
TRINITY_DN675452_c0_g1	0.00	0.00	0.00	10.76	18.39	0.00	0.00	0.00	0.00	0.00
TRINITY_DN675453_c0_g1	0.00	0.00	0.00	0.00	0.00	0.00	0.00	0.00	0.00	0.00
TRINITY_DN67545_c1_g1	0.00	0.00	17.76	0.00	54.72	0.00	0.00	0.00	0.00	0.00
TRINITY_DN67545_c1_g3	0.00	0.00	12.39	7.48	0.00	0.00	11.13	0.00	0.00	0.00
TRINITY_DN67545_c1_g4	0.00	0.00	0.00	0.00	0.00	0.00	0.00	0.00	0.00	0.00
TRINITY_DN67545_c1_g5	0.00	0.00	0.00	4.78	7.92	0.00	0.00	0.00	3.70	0.00
TRINITY_DN67545_c3_g1	0.00	0.00	0.00	0.00	0.00	0.00	0.00	0.00	0.00	0.00
TRINITY_DN675464_c0_g1	0.00	0.00	16.41	0.00	0.00	0.00	0.00	0.00	0.00	0.00
TRINITY_DN675465_c0_g1	0.00	0.00	0.00	0.00	0.00	0.00	0.00	0.00	0.00	0.00
TRINITY_DN675466_c0_g1	0.00	0.00	0.00	0.00	0.00	0.00	0.00	0.00	0.00	0.00
TRINITY_DN675467_c0_g1	0.00	0.00	52.76	0.00	0.00	0.00	0.00	0.00	16.70	0.00
TRINITY_DN675469_c0_g1	0.00	0.00	0.00	8.38	7.00	0.00	0.00	0.00	39.15	0.00
TRINITY_DN675469_c0_g2	0.00	0.00	0.00	0.00	0.00	63.94	0.00	0.00	0.00	0.00
TRINITY_DN675469_c0_g3	0.00	0.00	16.41	0.00	50.70	0.00	0.00	0.00	15.53	0.00
TRINITY_DN67546_c0_g1	0.49	7.58	3.92	9.75	32.34	2.79	1.03	1.51	39.50	0.00
TRINITY_DN67546_c0_g2	0.00	0.00	12.56	7.56	0.00	0.00	0.00	0.00	17.63	0.00
TRINITY_DN67546_c10_g1	0.00	0.00	0.00	0.00	0.00	0.00	0.00	0.00	0.00	0.00
TRINITY_DN67546_c11_g1	0.00	13.89	0.00	0.00	2.34	0.00	0.00	0.00	2.61	0.00
TRINITY_DN67546_c2_g1	0.00	0.00	0.00	3.24	4.58	4.40	1.61	0.00	4.34	0.00
TRINITY_DN67546_c3_g1	0.00	0.00	4.81	0.00	4.83	0.00	0.00	0.00	0.00	0.00
TRINITY_DN67546_c8_g1	0.00	0.00	1.82	0.00	3.72	0.00	0.00	0.00	1.91	0.00
TRINITY_DN675470_c0_g1	0.00	0.00	0.00	10.68	0.00	0.00	7.98	0.00	0.00	0.00
TRINITY_DN675472_c0_g1	0.00	0.00	30.45	0.00	0.00	0.00	0.00	0.00	28.96	0.00
TRINITY_DN675473_c0_g1	0.00	0.00	0.00	4.63	0.00	15.67	0.00	0.00	14.47	0.00
TRINITY_DN675474_c1_g1	0.00	7.62	0.00	0.00	0.00	4.60	0.00	0.00	0.00	0.00
TRINITY_DN675474_c3_g1	0.00	0.00	0.00	0.00	0.00	0.00	0.00	0.00	25.43	0.00
TRINITY_DN675474_c5_g1	0.00	0.00	0.00	0.00	0.00	4.48	0.00	2.04	4.29	0.00
TRINITY_DN675474_c6_g1	0.00	0.00	0.00	0.00	0.00	0.00	0.00	0.00	0.00	0.00
TRINITY_DN675476_c0_g1	0.00	0.00	0.00	0.00	0.00	0.00	0.00	0.00	0.00	0.00
TRINITY_DN675477_c0_g1	0.00	9.53	11.50	0.00	23.34	0.00	0.00	0.00	0.00	0.00
TRINITY_DN67547_c0_g4	0.00	0.00	0.00	0.00	0.00	0.00	0.00	0.00	0.00	0.00
TRINITY_DN67547_c1_g1	0.00	0.00	0.00	0.00	0.00	0.00	0.00	0.00	0.00	0.00
TRINITY_DN67547_c2_g1	0.00	0.00	0.00	0.00	0.00	0.00	0.00	0.00	37.69	0.00
TRINITY_DN675480_c0_g1	0.00	0.00	0.00	0.00	0.00	0.00	0.00	0.00	0.00	0.00
TRINITY_DN675485_c0_g1	0.00	0.00	0.00	0.00	10.21	6.78	0.00	0.00	0.00	0.00
TRINITY_DN675488_c0_g1	0.00	0.00	0.00	19.80	50.70	16.69	0.00	0.00	0.00	14.57
TRINITY_DN675489_c0_g1	0.00	0.00	0.00	0.00	0.00	0.00	0.00	0.00	0.00	0.00
TRINITY_DN67548_c0_g1	0.00	0.00	0.00	0.00	6.03	0.00	0.00	0.00	0.00	0.00
TRINITY_DN67548_c1_g1	0.00	13.44	0.00	8.02	13.62	0.00	11.90	12.00	18.29	23.71
TRINITY_DN675492_c0_g1	0.00	0.00	0.00	0.00	0.00	0.00	0.00	0.00	22.30	0.00
TRINITY_DN675493_c0_g1	0.00	20.53	0.00	0.00	0.00	0.00	0.00	0.00	0.00	0.00
TRINITY_DN675493_c2_g1	0.00	0.00	0.00	0.00	0.00	0.00	0.00	0.00	0.00	0.00
TRINITY_DN675493_c3_g1	0.00	0.00	0.00	0.00	0.00	0.00	0.00	0.00	0.00	0.00
TRINITY_DN675493_c4_g1	0.00	0.00	0.00	0.00	0.00	0.00	0.00	0.00	0.00	0.00
TRINITY_DN675495_c1_g1	0.00	0.00	0.00	0.00	0.00	0.00	0.00	0.00	8.88	0.00
TRINITY_DN675498_c0_g1	0.00	0.00	0.00	0.00	0.00	0.00	0.00	0.00	0.00	0.00
TRINITY_DN67549_c0_g1	0.00	0.00	15.10	7.83	0.00	0.00	0.00	0.00	0.00	0.00
TRINITY_DN67549_c0_g2	0.00	0.00	0.00	0.00	0.00	0.00	0.00	0.00	9.83	0.00
TRINITY_DN67549_c1_g1	6.37	0.00	0.00	4.53	0.00	0.00	0.00	0.00	7.06	0.00
TRINITY_DN67549_c1_g2	0.00	0.00	0.00	0.00	85.81	14.23	0.00	0.00	13.31	0.00
TRINITY_DN67549_c2_g1	0.00	0.00	0.00	0.00	0.00	0.00	0.00	0.00	0.00	0.00
TRINITY_DN6754_c0_g1	0.00	3.48	0.00	5.98	0.00	0.00	6.45	3.75	4.82	0.00
TRINITY_DN6754_c0_g2	0.00	0.00	0.00	12.90	10.97	0.00	9.68	9.62	30.53	0.00
TRINITY_DN6754_c0_g3	0.00	0.00	10.26	0.00	0.00	0.00	0.00	0.00	7.51	0.00
TRINITY_DN6754_c0_g4	0.00	0.00	0.00	0.00	22.64	13.59	0.00	0.00	8.47	0.00
TRINITY_DN6754_c0_g5	0.00	0.00	27.34	8.23	0.00	0.00	0.00	0.00	13.02	0.00
TRINITY_DN6754_c0_g7	0.00	0.00	0.00	0.00	0.00	0.00	0.00	0.00	16.77	0.00
TRINITY_DN675500_c0_g1	0.00	0.00	0.00	0.00	0.00	0.00	0.00	0.00	0.00	0.00
TRINITY_DN675501_c0_g1	0.00	0.00	0.00	0.00	2.86	0.00	0.00	0.00	0.00	0.00
TRINITY_DN675502_c0_g1	0.00	0.00	0.00	0.00	0.00	0.00	0.00	0.00	12.75	0.00
TRINITY_DN675504_c0_g1	0.00	0.00	0.00	0.00	0.00	0.00	0.00	0.00	0.00	0.00
TRINITY_DN675507_c0_g1	0.00	0.00	0.00	0.00	0.00	0.00	0.00	0.00	0.00	0.00
TRINITY_DN67550_c0_g1	0.00	0.00	0.00	0.00	11.56	0.00	0.00	0.00	17.79	0.00
TRINITY_DN67550_c0_g2	0.00	0.00	0.00	0.00	0.00	0.00	0.00	0.00	0.00	0.00
TRINITY_DN675516_c0_g1	0.00	0.00	0.00	0.00	0.00	0.00	0.00	0.00	0.00	0.00
TRINITY_DN675517_c0_g1	0.00	0.00	0.00	1.44	4.77	11.74	2.14	2.15	0.00	0.00
TRINITY_DN67551_c0_g1	0.00	0.00	0.00	7.42	0.00	0.00	0.00	0.00	0.00	0.00
TRINITY_DN67551_c0_g2	0.00	0.00	0.00	0.00	0.00	0.00	0.00	0.00	17.66	0.00
TRINITY_DN67551_c0_g4	0.00	0.00	0.00	0.00	46.41	11.55	10.23	0.00	43.05	0.00
TRINITY_DN67551_c0_g5	0.00	0.00	0.00	0.00	30.26	0.00	0.00	0.00	28.02	0.00
TRINITY_DN67551_c0_g6	0.00	0.00	34.27	10.29	0.00	0.00	0.00	0.00	0.00	0.00
TRINITY_DN675520_c0_g1	0.00	0.00	0.00	3.87	6.46	0.00	0.00	0.00	6.06	0.00
TRINITY_DN675521_c0_g1	0.00	6.43	15.68	0.00	55.08	0.00	0.00	0.00	0.00	0.00
TRINITY_DN675522_c0_g1	0.00	0.00	0.00	0.00	47.05	0.00	0.00	0.00	0.00	0.00
TRINITY_DN675523_c0_g1	0.00	0.00	0.00	0.00	0.00	0.00	0.00	0.00	0.00	0.00
TRINITY_DN675524_c0_g1	0.00	0.00	0.00	0.00	0.00	22.57	0.00	0.00	0.00	0.00
TRINITY_DN675525_c0_g1	0.00	0.00	6.36	0.00	25.50	0.00	0.00	0.00	23.80	0.00
TRINITY_DN675526_c0_g1	0.00	0.00	0.00	0.00	0.00	0.00	0.00	0.00	0.00	0.00
TRINITY_DN675529_c0_g1	0.00	0.00	0.00	0.00	0.00	0.00	0.00	0.00	15.98	0.00
TRINITY_DN67552_c0_g1	0.00	0.00	18.37	0.00	0.00	0.00	0.00	0.00	0.00	0.00
TRINITY_DN675530_c0_g1	0.00	0.00	0.00	0.00	0.00	0.00	0.00	0.00	0.00	0.00
TRINITY_DN675530_c1_g1	0.00	0.00	0.00	0.00	0.00	0.00	0.00	0.00	0.00	0.00
TRINITY_DN675530_c1_g2	0.00	0.00	0.00	7.31	0.00	0.00	0.00	0.00	0.00	0.00
TRINITY_DN675530_c2_g1	0.00	0.00	0.00	0.00	0.00	0.00	0.00	0.00	0.00	0.00
TRINITY_DN675530_c3_g1	0.00	0.00	65.01	9.80	0.00	0.00	0.00	0.00	0.00	0.00
TRINITY_DN675530_c4_g1	0.00	0.00	0.00	0.00	0.00	0.00	0.00	0.00	0.00	0.00
TRINITY_DN67553_c0_g1	0.00	0.00	17.80	10.71	12.60	11.95	0.00	26.12	49.91	0.00
TRINITY_DN67553_c1_g1	0.00	0.00	0.00	0.00	0.00	0.00	0.00	0.00	0.00	0.00
TRINITY_DN675541_c0_g1	0.00	0.00	0.00	0.00	0.00	0.00	0.00	0.00	0.00	0.00
TRINITY_DN675541_c1_g1	0.00	0.00	0.00	0.00	0.00	0.00	0.00	0.00	0.00	0.00
TRINITY_DN675544_c0_g1	0.00	0.00	0.00	4.96	0.00	0.00	0.00	0.00	3.85	0.00
TRINITY_DN675545_c0_g1	0.00	0.00	0.00	15.94	13.50	0.00	0.00	23.83	12.54	0.00
TRINITY_DN675545_c0_g2	0.00	0.00	31.60	0.00	0.00	0.00	0.00	0.00	0.00	0.00
TRINITY_DN675546_c0_g1	0.00	0.00	0.00	0.00	0.00	0.00	0.00	0.00	54.99	17.06
TRINITY_DN675547_c0_g1	0.00	0.00	0.00	13.55	0.00	0.00	0.00	0.00	36.18	0.00
TRINITY_DN675548_c0_g1	0.00	0.00	0.00	0.00	0.00	0.00	0.00	0.00	0.00	0.00
TRINITY_DN675548_c1_g1	0.00	0.00	0.00	0.00	0.00	0.00	0.00	0.00	0.00	0.00
TRINITY_DN675548_c2_g1	0.00	0.00	0.00	0.00	0.00	0.00	0.00	0.00	16.27	0.00
TRINITY_DN675548_c2_g2	0.00	0.00	0.00	0.00	0.00	0.00	0.00	0.00	0.00	0.00
TRINITY_DN675548_c4_g1	0.00	0.00	0.00	0.00	0.00	0.00	0.00	0.00	14.27	0.00
TRINITY_DN675548_c5_g1	0.00	0.00	0.00	0.00	70.03	0.00	0.00	37.09	13.02	12.20
TRINITY_DN67554_c0_g1	0.00	0.00	0.00	0.00	12.06	0.00	0.00	0.00	0.00	0.00
TRINITY_DN67554_c0_g2	0.00	0.00	0.00	0.00	15.82	0.00	0.00	0.00	4.95	0.00
TRINITY_DN67554_c1_g1	0.00	6.99	0.00	0.00	0.00	0.00	0.00	0.00	0.00	7.52
TRINITY_DN67554_c2_g1	0.00	0.00	0.00	0.00	0.00	0.00	0.00	0.00	51.03	0.00
TRINITY_DN67554_c4_g1	0.00	0.00	0.00	6.79	0.00	0.00	0.00	0.00	32.12	0.00
TRINITY_DN675551_c0_g1	0.00	0.00	0.00	6.30	0.00	0.00	0.00	0.00	0.00	0.00
TRINITY_DN675551_c1_g1	0.00	0.00	0.00	0.00	0.00	0.00	0.00	0.00	0.00	0.00
TRINITY_DN675552_c0_g1	0.00	0.00	0.00	0.00	7.79	0.00	0.00	0.00	7.24	0.00
TRINITY_DN675553_c0_g1	0.00	0.00	13.25	0.00	26.53	0.00	0.00	0.00	6.19	0.00
TRINITY_DN675556_c0_g1	0.00	3.86	0.00	5.66	0.00	0.00	0.00	4.13	0.00	0.00
TRINITY_DN675557_c0_g1	0.00	0.00	0.00	0.00	0.00	0.00	0.00	0.00	0.00	0.00
TRINITY_DN675559_c0_g1	0.00	0.00	0.00	10.74	0.00	0.00	0.00	0.00	0.00	0.00
TRINITY_DN67555_c0_g1	0.00	10.60	0.00	0.00	65.26	0.00	0.00	11.45	48.37	0.00
TRINITY_DN675560_c0_g1	0.00	0.00	0.00	0.00	0.00	0.00	0.00	0.00	0.00	0.00
TRINITY_DN675561_c0_g1	0.00	0.00	0.00	0.00	17.96	0.00	0.00	0.00	0.00	0.00
TRINITY_DN675563_c0_g1	0.00	0.00	0.00	4.19	0.00	7.06	0.00	0.00	6.52	0.00
TRINITY_DN675564_c0_g1	0.00	0.00	0.00	0.00	0.00	0.00	0.00	0.00	0.00	0.00
TRINITY_DN675566_c0_g1	13.42	12.60	0.00	0.00	0.00	15.39	0.00	13.69	0.00	0.00
TRINITY_DN675566_c4_g1	0.00	0.00	11.13	0.00	0.00	0.00	0.00	0.00	0.00	0.00
TRINITY_DN675567_c0_g1	0.00	0.00	0.00	0.00	0.00	0.00	0.00	24.54	25.83	0.00
TRINITY_DN675568_c0_g1	0.00	0.00	0.00	4.99	0.00	0.00	7.46	0.00	0.00	0.00
TRINITY_DN675569_c0_g1	0.00	0.00	0.00	0.00	0.00	0.00	0.00	0.00	8.21	0.00
TRINITY_DN67556_c0_g1	0.00	0.00	0.00	3.95	1.65	1.61	0.00	0.00	15.50	0.00
TRINITY_DN67556_c0_g2	0.00	0.00	0.00	0.00	0.00	0.00	0.00	0.00	0.00	0.00
TRINITY_DN67556_c0_g3	0.00	14.62	0.00	0.00	36.40	0.00	0.00	0.00	16.70	0.00
TRINITY_DN67556_c0_g5	0.00	0.00	0.00	0.00	0.00	0.00	0.00	0.00	0.00	0.00
TRINITY_DN67556_c0_g7	0.00	0.00	0.00	10.30	8.69	8.72	0.00	15.19	24.22	0.00
TRINITY_DN67556_c1_g1	0.00	0.00	0.00	0.00	0.00	0.00	0.00	0.00	17.50	0.00
TRINITY_DN675571_c0_g1	0.00	0.00	0.00	0.00	0.00	0.00	0.00	0.00	0.00	0.00
TRINITY_DN675573_c0_g1	0.00	0.00	0.00	0.00	0.00	0.00	0.00	0.00	0.00	0.00
TRINITY_DN675575_c0_g1	0.00	0.00	0.00	0.00	0.00	0.00	0.00	0.00	0.00	0.00
TRINITY_DN675576_c0_g1	0.00	0.00	17.14	0.00	0.00	0.00	0.00	0.00	0.00	0.00
TRINITY_DN675576_c2_g1	0.00	0.00	0.00	2.11	3.50	0.00	0.00	0.00	0.00	0.00
TRINITY_DN675576_c3_g1	0.00	0.00	5.83	0.00	35.01	23.52	0.00	0.00	0.00	0.00
TRINITY_DN675576_c4_g1	0.00	0.00	0.00	5.82	0.00	0.00	4.34	0.00	4.51	0.00
TRINITY_DN675578_c0_g1	0.00	0.00	0.00	5.20	8.63	0.00	0.00	0.00	4.03	0.00
TRINITY_DN67557_c0_g2	0.00	0.00	0.00	0.00	0.00	0.00	0.00	0.00	0.00	0.00
TRINITY_DN67557_c11_g1	0.00	0.00	0.00	0.00	0.00	0.00	0.00	0.00	0.00	0.00
TRINITY_DN67557_c1_g1	0.00	0.00	0.00	0.00	56.19	0.00	0.00	0.00	0.00	0.00
TRINITY_DN67557_c1_g2	0.00	0.00	0.00	0.00	0.00	0.00	0.00	0.00	0.00	0.00
TRINITY_DN67557_c1_g3	0.00	0.00	0.00	0.00	5.31	5.24	2.39	0.00	2.49	4.71
TRINITY_DN67557_c4_g1	0.00	6.28	15.29	15.70	30.67	18.20	0.00	20.14	17.96	0.00
TRINITY_DN67557_c5_g1	0.00	0.00	0.00	0.00	0.00	0.00	0.00	0.00	0.00	5.75
TRINITY_DN67557_c5_g2	0.00	0.00	0.00	0.00	0.00	0.00	0.00	1.83	0.00	0.00
TRINITY_DN67557_c6_g1	0.00	9.08	10.32	0.00	45.20	0.00	0.00	2.11	18.33	4.91
TRINITY_DN67557_c9_g1	0.00	0.00	0.00	0.00	0.00	0.00	0.00	0.00	0.00	0.00
TRINITY_DN675581_c0_g1	0.00	0.00	0.00	0.00	0.00	0.00	0.00	0.00	8.20	0.00
TRINITY_DN675581_c1_g1	0.00	7.50	0.00	5.43	13.85	18.40	0.00	0.00	6.05	1.28
TRINITY_DN675581_c3_g1	0.00	0.00	0.00	0.00	0.00	0.00	0.00	3.55	17.60	0.00
TRINITY_DN675581_c4_g1	0.00	0.00	0.00	0.00	0.00	0.00	0.00	0.00	0.00	0.00
TRINITY_DN675586_c0_g1	0.00	0.00	0.00	0.00	13.74	0.00	0.00	0.00	16.96	0.00
TRINITY_DN675589_c0_g1	0.00	0.00	0.00	9.23	0.00	0.00	0.00	0.00	0.00	0.00
TRINITY_DN67558_c0_g1	0.00	0.00	7.84	0.00	15.74	0.00	0.00	0.00	0.00	0.00
TRINITY_DN67558_c0_g2	0.00	0.00	0.00	0.00	0.00	0.00	0.00	0.00	0.00	0.00
TRINITY_DN67558_c1_g1	0.00	0.00	0.00	0.00	0.00	0.00	0.00	0.00	0.00	0.00
TRINITY_DN67558_c2_g1	0.00	0.00	0.00	0.00	0.00	0.00	0.00	0.00	0.00	0.00
TRINITY_DN67558_c5_g1	0.00	0.00	0.00	10.91	0.00	0.00	0.00	0.00	0.00	0.00
TRINITY_DN675590_c0_g1	0.00	4.07	0.00	0.00	0.00	0.00	0.00	0.00	4.64	0.00
TRINITY_DN675591_c0_g1	0.00	0.00	0.00	0.00	0.00	0.00	0.00	0.00	0.00	0.00
TRINITY_DN675592_c0_g1	0.00	0.00	10.05	0.00	10.18	0.00	0.00	0.00	0.00	0.00
TRINITY_DN675594_c0_g1	0.00	20.64	0.00	0.00	0.00	50.51	0.00	0.00	11.75	0.00
TRINITY_DN675595_c0_g1	0.00	6.41	10.78	6.63	12.62	0.00	0.00	2.85	8.92	0.00
TRINITY_DN675597_c0_g1	0.00	2.89	0.00	0.00	1.78	0.00	0.00	0.00	2.06	0.00
TRINITY_DN675597_c0_g2	0.00	0.00	0.00	0.00	0.00	0.00	0.00	0.00	6.82	0.00
TRINITY_DN675598_c0_g1	0.00	0.00	0.00	0.00	0.00	0.00	0.00	0.00	0.00	0.00
TRINITY_DN67559_c0_g1	0.00	0.00	34.27	0.00	0.00	0.00	0.00	0.00	0.00	0.00
TRINITY_DN6755_c0_g1	6.00	8.90	29.94	16.32	20.64	5.40	5.75	19.94	68.93	0.00
TRINITY_DN6755_c0_g2	0.00	0.00	7.08	0.00	0.00	0.00	0.00	8.31	0.00	0.00
TRINITY_DN6755_c5_g1	0.00	0.00	0.00	26.27	0.00	0.00	0.00	13.13	0.00	0.00
TRINITY_DN675600_c0_g1	0.00	0.00	0.00	0.00	0.00	0.00	0.00	0.00	77.51	12.12
TRINITY_DN675601_c0_g1	0.00	0.00	0.00	0.00	0.00	0.00	0.00	0.00	0.00	0.00
TRINITY_DN675603_c1_g1	0.00	0.00	0.00	0.00	0.00	0.00	0.00	0.00	0.00	0.00
TRINITY_DN675604_c0_g1	0.00	0.00	0.00	0.00	0.00	0.00	0.00	0.00	9.03	0.00
TRINITY_DN675607_c0_g1	0.00	0.00	0.00	0.00	0.00	0.00	0.00	0.00	0.00	0.00
TRINITY_DN67560_c0_g1	0.00	0.00	0.00	0.00	0.00	0.00	0.00	0.00	0.00	0.00
TRINITY_DN67560_c0_g2	0.00	0.00	0.00	11.04	0.00	0.00	16.35	16.75	0.00	0.00
TRINITY_DN675611_c0_g1	0.00	0.00	0.00	0.00	0.00	0.00	0.00	0.00	14.47	0.00
TRINITY_DN675615_c0_g1	0.00	0.00	18.57	0.00	4.66	0.00	4.20	0.00	0.00	0.00
TRINITY_DN675617_c0_g1	0.00	0.00	0.00	0.00	0.00	0.00	0.00	0.00	0.00	0.00
TRINITY_DN675619_c0_g1	0.00	0.00	0.00	0.00	0.00	0.00	0.00	0.00	0.00	0.00
TRINITY_DN67561_c0_g1	0.00	0.00	0.00	0.00	0.00	0.00	0.00	0.00	0.00	0.00
TRINITY_DN67561_c1_g1	0.00	0.00	0.00	0.00	0.00	0.00	6.89	0.00	0.00	0.00
TRINITY_DN67561_c3_g1	0.00	0.00	0.00	11.33	0.00	0.00	0.00	0.00	0.00	0.00
TRINITY_DN675622_c0_g1	0.00	0.00	0.00	3.48	0.00	0.00	0.00	0.00	10.78	0.00
TRINITY_DN675625_c0_g1	0.00	0.00	0.00	5.12	4.81	0.00	0.00	0.00	0.00	0.00
TRINITY_DN675627_c0_g1	0.00	0.00	0.00	0.00	0.00	0.00	0.00	0.00	0.00	0.00
TRINITY_DN675629_c0_g1	0.00	0.00	9.18	0.00	0.00	0.00	0.00	0.00	0.00	0.00
TRINITY_DN675630_c0_g1	0.00	0.00	0.00	0.00	0.00	0.00	0.00	3.10	0.00	0.00
TRINITY_DN675631_c0_g1	0.00	0.00	0.00	0.00	0.00	0.00	0.00	0.00	0.00	0.00
TRINITY_DN675632_c0_g2	0.00	0.00	0.00	0.00	0.00	0.00	0.00	0.00	26.43	0.00
TRINITY_DN675634_c0_g1	0.00	0.00	0.00	0.00	0.00	0.00	5.78	0.00	0.00	0.00
TRINITY_DN675635_c0_g2	0.00	0.00	0.00	0.00	0.00	0.00	0.00	0.00	0.00	0.00
TRINITY_DN675636_c1_g1	0.00	4.73	0.00	7.01	1.94	7.60	3.55	1.74	14.59	0.00
TRINITY_DN675636_c2_g1	0.00	0.00	0.00	0.00	0.00	0.00	0.00	0.00	0.00	0.00
TRINITY_DN675638_c0_g1	0.00	3.99	0.00	0.00	0.00	0.00	0.00	0.00	4.54	0.00
TRINITY_DN675638_c1_g1	0.00	0.00	23.43	19.11	0.00	11.86	0.00	0.00	22.11	0.00
TRINITY_DN675638_c1_g2	0.00	0.00	32.83	0.00	101.40	0.00	0.00	0.00	15.53	0.00
TRINITY_DN675638_c2_g3	0.00	0.00	0.00	0.00	0.00	0.00	0.00	0.00	0.00	0.00
TRINITY_DN675638_c5_g1	0.00	0.00	0.00	0.00	15.75	0.00	0.00	0.00	0.00	0.00
TRINITY_DN67563_c0_g1	0.00	0.00	0.00	0.00	0.00	24.27	0.00	0.00	0.00	0.00
TRINITY_DN67563_c0_g2	0.00	0.00	0.00	0.00	10.43	0.00	0.00	0.00	0.00	0.00
TRINITY_DN675641_c0_g1	0.00	0.00	0.00	0.00	0.00	0.00	0.00	0.00	0.00	0.00
TRINITY_DN675643_c0_g1	0.00	0.00	0.00	0.00	57.26	0.00	0.00	0.00	17.66	0.00
TRINITY_DN675644_c0_g1	0.00	0.00	6.42	3.86	6.43	0.00	0.00	0.00	12.01	0.00
TRINITY_DN675646_c0_g1	0.00	0.00	0.00	0.00	0.00	9.95	0.00	0.00	9.25	0.00
TRINITY_DN675647_c0_g1	0.00	0.00	0.00	1.14	3.82	0.93	0.86	0.00	1.81	0.00
TRINITY_DN675648_c0_g1	0.00	0.00	0.00	0.00	0.00	0.00	0.00	0.00	0.00	0.00
TRINITY_DN67564_c0_g1	0.00	0.00	0.00	0.00	0.00	0.00	0.00	0.00	36.56	8.61
TRINITY_DN675652_c0_g1	0.00	0.00	0.00	0.00	12.64	0.00	0.00	0.00	0.00	0.00
TRINITY_DN675653_c0_g1	0.00	0.00	0.00	0.00	0.00	0.00	0.00	0.00	0.00	0.00
TRINITY_DN675654_c0_g1	0.00	0.00	7.41	0.00	0.00	7.44	0.00	0.00	10.50	0.00
TRINITY_DN675657_c0_g1	0.00	0.00	0.00	0.00	0.00	0.00	0.00	0.00	0.00	0.00
TRINITY_DN67565_c0_g1	0.00	0.00	0.00	0.00	46.12	0.00	0.00	0.00	53.53	0.00
TRINITY_DN675660_c1_g1	0.00	0.00	0.00	0.00	0.00	0.00	0.00	0.00	12.54	0.00
TRINITY_DN675660_c4_g1	0.00	8.81	0.00	0.00	0.00	10.77	0.00	0.00	11.22	0.00
TRINITY_DN675660_c5_g1	0.00	0.00	0.00	0.00	0.00	38.50	0.00	0.00	44.82	0.00
TRINITY_DN675660_c8_g1	0.00	0.00	0.00	0.00	0.00	0.00	0.00	0.00	0.00	0.00
TRINITY_DN675661_c0_g1	0.00	0.00	0.00	1.86	9.27	6.14	5.57	2.75	14.51	0.00
TRINITY_DN675662_c0_g1	0.00	0.00	0.00	6.00	40.73	0.00	0.00	0.00	28.37	0.00
TRINITY_DN675662_c1_g1	0.00	0.00	0.00	6.66	13.29	0.00	0.00	0.00	0.00	0.00
TRINITY_DN675662_c1_g2	0.00	0.00	0.00	0.00	11.51	2.85	0.00	0.00	5.40	2.55
TRINITY_DN675662_c1_g3	0.00	0.00	0.00	37.28	0.00	0.00	0.00	0.00	18.33	0.00
TRINITY_DN675662_c2_g1	0.00	0.00	0.00	2.98	7.42	2.44	2.22	0.00	2.32	0.00
TRINITY_DN675662_c4_g1	0.00	0.00	0.00	0.00	0.00	0.00	0.00	0.00	20.83	0.00
TRINITY_DN675662_c7_g1	0.00	0.00	0.00	0.00	0.00	0.00	0.00	0.00	0.00	0.00
TRINITY_DN675662_c8_g1	0.00	0.00	0.00	0.00	0.00	0.00	0.00	0.00	15.30	0.00
TRINITY_DN675662_c9_g1	0.00	0.00	0.00	0.00	0.00	0.00	0.00	0.00	0.00	0.00
TRINITY_DN675663_c0_g1	0.00	0.00	0.00	0.00	0.00	0.00	0.00	0.00	0.00	0.00
TRINITY_DN675664_c0_g1	0.00	0.00	0.00	0.00	0.00	0.00	0.00	0.00	0.00	0.00
TRINITY_DN67566_c0_g1	0.00	0.00	8.44	0.00	0.00	0.00	1.29	0.00	3.92	0.00
TRINITY_DN67566_c0_g2	0.00	0.00	0.00	0.00	0.00	0.00	0.00	0.00	0.00	0.00
TRINITY_DN67566_c2_g1	0.00	0.00	0.00	0.00	0.00	0.00	0.00	5.18	5.50	0.00
TRINITY_DN67566_c4_g1	0.00	0.00	0.00	0.00	0.00	0.00	10.50	0.00	0.00	0.00
TRINITY_DN67566_c5_g1	0.00	0.00	0.00	0.00	0.00	0.00	0.00	0.00	0.00	0.00
TRINITY_DN675671_c0_g1	0.00	0.00	0.00	0.00	0.00	0.00	0.00	0.00	0.00	0.00
TRINITY_DN675672_c0_g1	0.00	5.46	0.00	0.00	0.00	0.00	0.00	0.00	18.65	0.00
TRINITY_DN675675_c0_g1	0.00	0.00	0.00	0.00	0.00	0.00	0.00	0.00	0.00	12.12
TRINITY_DN675676_c0_g1	0.00	0.00	0.00	2.87	0.00	4.77	0.00	0.00	0.00	0.00
TRINITY_DN675677_c0_g1	0.00	0.00	0.00	0.00	0.00	0.00	0.00	0.00	0.00	0.00
TRINITY_DN675679_c0_g1	0.00	0.00	0.00	0.00	0.00	0.00	0.00	3.42	0.00	0.00
TRINITY_DN67567_c2_g1	0.00	0.00	0.00	0.00	0.00	0.00	0.00	0.00	0.00	0.00
TRINITY_DN675681_c0_g1	0.00	0.00	35.99	0.00	24.49	0.00	0.00	0.00	0.00	0.00
TRINITY_DN675682_c0_g1	0.00	0.00	0.00	0.00	15.75	0.00	0.00	0.00	80.53	0.00
TRINITY_DN675685_c0_g1	0.00	0.00	0.00	0.00	0.00	0.00	0.00	0.00	0.00	0.00
TRINITY_DN675686_c0_g1	0.00	3.62	4.39	2.66	0.00	0.00	0.00	0.00	0.00	0.00
TRINITY_DN675688_c0_g1	0.00	0.00	0.00	0.00	0.00	0.00	0.00	0.00	0.00	0.00
TRINITY_DN675689_c0_g1	0.00	0.00	0.00	0.00	26.61	0.00	0.00	5.84	0.00	0.00
TRINITY_DN675690_c0_g1	0.00	0.00	0.00	0.00	0.00	0.00	0.00	0.00	0.00	0.00
TRINITY_DN675695_c0_g1	0.00	0.00	0.00	0.00	0.00	0.00	0.00	0.00	0.00	0.00
TRINITY_DN675697_c0_g1	0.00	0.00	0.00	0.00	0.00	0.00	0.00	0.00	11.71	0.00
TRINITY_DN675698_c0_g1	0.00	0.00	0.00	0.00	34.41	0.00	0.00	0.00	0.00	0.00
TRINITY_DN675699_c0_g1	0.00	9.24	0.00	6.67	0.00	0.00	0.00	0.00	10.51	0.00
TRINITY_DN67569_c0_g1	0.00	0.00	0.00	14.22	0.00	0.00	0.00	0.00	0.00	0.00
TRINITY_DN6756_c0_g1	351.95	4095.99	9062.77	7491.42	17946.23	5596.59	2285.70	2960.10	14662.65	506.09
TRINITY_DN6756_c0_g2	71.78	1216.90	1484.85	1182.80	3199.93	1611.16	597.52	601.32	5237.87	106.19
TRINITY_DN6756_c1_g1	3.19	53.30	167.46	21.03	241.84	80.48	13.02	40.30	165.89	12.24
TRINITY_DN6756_c2_g1	0.00	28.71	16.53	8.31	173.75	21.00	3.16	18.18	41.93	21.65
TRINITY_DN6756_c4_g2	0.00	3.33	7.09	14.77	3.37	3.20	0.00	0.00	0.00	2.84
TRINITY_DN6756_c4_g3	5.03	46.94	77.35	57.67	167.55	49.29	9.11	33.28	138.94	7.02
TRINITY_DN6756_c4_g4	6.09	76.42	121.00	96.21	230.29	79.62	37.76	42.28	306.54	9.68
TRINITY_DN6756_c4_g8	49.70	41.49	33.59	2700.46	11.80	0.00	22.50	0.00	10.89	66.93
TRINITY_DN6756_c6_g1	0.00	0.00	0.00	0.00	0.00	0.00	0.00	0.00	0.00	0.00
TRINITY_DN6756_c7_g1	0.00	0.00	0.00	0.00	27.00	0.00	0.00	0.00	0.00	0.00
TRINITY_DN6756_c8_g1	0.00	0.00	0.00	8.69	88.70	14.65	12.87	26.05	41.12	0.00
TRINITY_DN675700_c0_g1	0.00	2.79	0.00	0.00	10.21	6.78	0.00	0.00	0.00	0.00
TRINITY_DN675701_c0_g1	0.00	0.00	0.00	0.00	0.00	0.00	0.00	0.00	10.78	0.00
TRINITY_DN675702_c0_g1	0.00	0.00	0.00	0.00	0.00	0.00	0.00	0.00	13.31	0.00
TRINITY_DN675704_c0_g1	0.00	0.00	0.00	0.00	0.00	0.00	0.00	0.00	0.00	0.00
TRINITY_DN675706_c0_g1	0.00	0.00	0.00	0.00	0.00	0.00	0.00	0.00	0.00	0.00
TRINITY_DN675709_c0_g1	0.00	0.00	1.50	0.00	0.00	0.75	0.69	0.00	2.19	0.00
TRINITY_DN67570_c0_g2	0.00	13.37	0.00	9.62	0.00	0.00	14.27	0.00	0.00	0.00
TRINITY_DN67570_c1_g1	0.00	0.00	0.00	8.29	0.00	0.00	0.00	0.00	0.00	0.00
TRINITY_DN67570_c2_g1	0.00	0.00	0.00	0.00	0.00	0.00	0.00	0.00	0.00	0.00
TRINITY_DN67570_c2_g2	0.00	0.00	3.18	0.00	11.40	3.18	0.00	0.00	0.00	0.00
TRINITY_DN67570_c3_g1	0.00	0.00	0.00	0.00	0.00	0.00	0.00	0.00	0.00	0.00
TRINITY_DN67570_c5_g1	0.00	1.58	1.91	0.00	5.84	1.91	3.49	1.75	9.16	0.00
TRINITY_DN67570_c6_g1	0.00	0.00	0.00	0.00	0.00	12.63	0.00	0.00	0.00	0.00
TRINITY_DN675710_c0_g1	0.00	0.00	0.00	0.00	2.67	0.00	0.00	0.00	0.00	0.00
TRINITY_DN675713_c0_g1	0.00	0.00	0.00	11.66	0.00	0.00	0.00	0.00	0.00	0.00
TRINITY_DN675714_c0_g1	0.00	0.00	0.00	0.00	0.00	0.00	0.00	0.00	0.00	0.00
TRINITY_DN675716_c0_g2	0.00	0.00	0.00	0.00	4.09	8.18	0.00	0.00	3.83	7.24
TRINITY_DN675717_c0_g1	0.00	27.08	19.19	34.30	49.78	124.33	17.16	17.60	85.88	0.00
TRINITY_DN675718_c0_g1	2.68	0.00	0.00	0.00	0.00	0.00	0.00	0.00	5.93	0.00
TRINITY_DN675719_c0_g1	0.00	0.00	35.99	28.82	12.24	0.00	10.77	0.00	11.35	0.00
TRINITY_DN67571_c1_g1	0.00	0.00	0.00	0.00	0.00	0.00	14.38	0.00	0.00	0.00
TRINITY_DN67571_c1_g2	0.00	0.00	15.89	0.00	8.00	0.00	0.00	13.97	8.53	0.00
TRINITY_DN67571_c2_g1	0.00	0.00	0.00	0.00	0.00	0.00	0.00	0.00	0.00	0.00
TRINITY_DN67571_c3_g1	0.00	0.00	35.52	0.00	0.00	0.00	0.00	0.00	0.00	0.00
TRINITY_DN67571_c4_g1	0.00	0.00	0.00	0.00	0.00	0.00	0.00	0.00	34.02	0.00
TRINITY_DN67571_c5_g1	0.00	0.00	0.00	0.00	0.00	0.00	0.00	0.00	0.00	0.00
TRINITY_DN675721_c0_g1	0.00	2.49	2.99	7.36	1.53	0.00	0.00	0.00	1.45	0.00
TRINITY_DN675721_c0_g3	0.00	0.00	0.00	0.00	0.00	0.00	0.00	0.00	7.61	0.00
TRINITY_DN675721_c2_g1	0.00	0.00	12.25	5.61	9.66	0.00	0.00	0.00	14.54	5.49
TRINITY_DN675721_c4_g1	0.00	0.00	1.91	2.34	3.90	0.00	0.00	0.00	7.34	0.00
TRINITY_DN675721_c5_g1	0.00	0.00	0.00	0.00	0.00	0.00	0.00	0.00	0.00	0.00
TRINITY_DN675723_c0_g1	0.00	0.00	0.00	0.00	0.00	6.05	0.00	0.00	0.00	0.00
TRINITY_DN675726_c0_g1	0.00	0.00	0.00	0.00	0.00	0.00	0.00	0.00	0.00	0.00
TRINITY_DN675726_c0_g2	0.00	0.00	13.47	8.11	0.00	0.00	0.00	0.00	0.00	0.00
TRINITY_DN675729_c10_g1	0.00	0.00	0.00	0.00	0.00	0.00	0.00	0.00	0.00	0.00
TRINITY_DN675729_c1_g1	0.00	0.00	0.00	0.00	0.00	0.00	0.00	0.00	0.00	0.00
TRINITY_DN675729_c1_g2	0.00	0.00	0.00	0.00	0.00	33.85	0.00	0.00	0.00	0.00
TRINITY_DN675729_c2_g1	0.00	0.00	0.00	0.00	0.00	0.00	0.00	0.00	19.42	0.00
TRINITY_DN675729_c4_g1	0.00	7.14	0.00	7.02	2.91	0.00	0.00	0.00	2.73	0.00
TRINITY_DN675729_c5_g1	0.00	2.59	0.00	0.00	4.26	0.00	0.00	0.00	5.03	0.00
TRINITY_DN675729_c6_g1	0.00	0.00	4.19	0.00	0.00	0.00	0.00	0.00	0.00	0.00
TRINITY_DN675729_c9_g1	0.00	0.00	0.00	0.00	0.00	0.00	7.98	0.00	16.77	0.00
TRINITY_DN675731_c0_g1	0.00	0.00	0.00	0.00	0.00	0.00	0.00	0.00	0.00	0.00
TRINITY_DN675731_c0_g2	0.00	0.00	0.00	0.00	0.00	0.00	0.00	0.00	17.15	0.00
TRINITY_DN675731_c0_g3	0.00	8.97	0.00	0.00	0.00	0.00	0.00	9.62	0.00	0.00
TRINITY_DN675731_c1_g1	0.00	0.00	0.00	0.00	0.00	0.00	0.00	1.54	0.00	0.00
TRINITY_DN675731_c2_g1	0.00	0.00	0.00	0.00	0.00	0.00	0.00	0.00	0.00	0.00
TRINITY_DN675732_c0_g1	0.00	0.00	0.00	0.00	0.00	0.00	0.00	0.00	0.00	0.00
TRINITY_DN675733_c0_g1	0.00	10.67	4.27	9.15	13.09	6.41	0.00	11.73	14.34	1.93
TRINITY_DN675735_c0_g1	0.00	0.00	16.05	0.00	0.00	0.00	0.00	0.00	0.00	0.00
TRINITY_DN675736_c0_g1	0.00	0.00	0.00	4.32	0.00	0.00	0.00	0.00	6.74	0.00
TRINITY_DN675737_c0_g1	0.00	0.00	0.00	0.00	0.00	0.00	0.00	0.00	0.00	0.00
TRINITY_DN675739_c0_g1	0.00	0.00	0.00	0.00	0.00	0.00	0.00	0.00	16.56	0.00
TRINITY_DN67573_c0_g1	0.00	9.64	23.29	20.91	0.00	0.00	0.00	0.00	32.94	0.00
TRINITY_DN675741_c0_g1	0.00	0.00	0.00	4.34	2.40	0.00	0.00	0.00	6.16	0.00
TRINITY_DN675741_c3_g1	0.00	0.00	0.00	0.00	0.00	0.00	0.00	0.00	6.46	0.00
TRINITY_DN675743_c0_g1	0.00	0.00	0.00	1.66	2.76	0.00	0.00	0.00	4.56	0.00
TRINITY_DN675744_c1_g1	0.00	0.00	17.28	0.00	0.00	0.00	0.00	0.00	0.00	0.00
TRINITY_DN675746_c0_g1	0.00	0.00	0.00	0.00	5.41	0.00	0.00	0.00	0.00	1.61
TRINITY_DN675748_c0_g1	0.00	0.00	0.00	0.00	0.00	0.00	0.00	0.00	59.73	0.00
TRINITY_DN675748_c1_g2	0.00	0.00	10.49	0.00	0.00	0.00	0.00	0.00	6.61	0.00
TRINITY_DN675748_c3_g1	7.22	7.03	0.00	15.28	25.80	8.62	0.00	0.00	10.35	0.00
TRINITY_DN675749_c0_g1	0.00	0.00	0.00	0.00	0.00	0.00	0.00	8.41	0.00	0.00
TRINITY_DN67574_c0_g1	0.00	0.00	5.27	2.29	7.13	0.00	2.23	6.70	25.66	0.00
TRINITY_DN67574_c2_g1	0.00	0.00	21.03	0.00	17.35	0.00	0.00	0.00	0.00	0.00
TRINITY_DN675753_c0_g1	0.00	0.00	0.00	0.00	21.95	0.00	0.00	0.00	0.00	0.00
TRINITY_DN675755_c0_g1	0.00	0.00	13.41	0.00	0.00	0.00	0.00	0.00	0.00	0.00
TRINITY_DN675757_c1_g1	0.00	0.00	0.00	0.00	0.00	0.00	0.00	0.00	0.00	0.00
TRINITY_DN675759_c0_g1	0.00	0.00	0.00	0.00	16.31	0.00	0.00	0.00	30.15	0.00
TRINITY_DN67575_c0_g1	0.00	0.00	0.00	3.34	3.79	0.00	0.00	2.36	4.42	0.00
TRINITY_DN67575_c0_g2	0.57	5.38	20.92	11.54	19.01	7.39	4.76	4.28	20.19	0.30
TRINITY_DN67575_c1_g1	0.00	0.00	0.00	6.19	13.29	0.00	0.00	0.00	15.96	9.16
TRINITY_DN675760_c0_g1	0.00	0.00	0.00	0.00	0.00	0.00	0.00	0.00	0.00	0.00
TRINITY_DN675760_c1_g1	0.00	0.00	0.00	0.00	0.00	34.79	0.00	0.00	16.27	0.00
TRINITY_DN675762_c0_g1	0.00	0.00	0.00	0.00	0.00	0.00	0.00	0.00	0.00	0.00
TRINITY_DN675763_c0_g1	0.00	1.42	5.11	2.09	1.74	1.71	0.00	1.57	1.64	1.56
TRINITY_DN675766_c0_g2	0.00	0.00	0.00	0.00	0.00	0.00	0.00	0.00	0.00	0.00
TRINITY_DN675766_c1_g1	0.00	0.00	0.00	8.29	0.00	17.22	0.00	0.00	13.12	0.00
TRINITY_DN67576_c1_g1	0.00	0.00	0.00	0.00	0.00	0.00	0.00	0.00	9.05	0.00
TRINITY_DN675770_c0_g1	0.00	0.00	0.00	0.00	0.00	0.00	0.00	0.00	0.00	0.00
TRINITY_DN675774_c0_g1	0.00	0.00	0.00	0.00	0.00	0.00	0.00	0.00	9.83	0.00
TRINITY_DN675775_c0_g1	0.00	0.00	19.63	11.72	19.89	19.90	0.00	0.00	37.00	0.00
TRINITY_DN675776_c0_g1	0.00	0.00	0.00	0.00	0.00	0.00	0.00	0.00	0.00	0.00
TRINITY_DN675776_c2_g1	0.00	0.00	0.00	10.13	0.00	0.00	0.00	0.00	0.00	0.00
TRINITY_DN675777_c0_g1	0.00	0.00	0.00	0.00	0.00	0.00	0.00	0.00	0.00	0.00
TRINITY_DN67577_c0_g2	0.00	0.00	5.32	2.48	21.28	0.00	0.00	0.00	34.64	0.00
TRINITY_DN675780_c0_g1	0.00	0.00	0.00	0.00	0.00	0.00	0.00	0.00	0.00	0.00
TRINITY_DN675785_c0_g1	0.00	0.00	0.00	0.00	0.00	0.00	9.45	0.00	9.94	0.00
TRINITY_DN675787_c0_g1	0.00	0.00	0.00	0.00	15.43	0.00	0.00	3.41	0.00	3.41
TRINITY_DN675789_c0_g1	0.00	9.12	11.07	0.00	11.11	0.00	9.96	0.00	15.55	0.00
TRINITY_DN675789_c2_g1	0.00	0.00	0.00	0.00	0.00	0.00	0.00	9.39	0.00	0.00
TRINITY_DN675789_c3_g1	0.00	0.00	0.00	0.00	0.00	0.00	0.00	0.00	0.00	0.00
TRINITY_DN67578_c0_g1	0.00	0.00	0.00	0.00	0.00	0.00	0.00	0.00	0.00	0.00
TRINITY_DN675790_c0_g1	0.00	0.00	0.00	0.00	5.34	0.00	0.00	0.00	0.00	4.74
TRINITY_DN675791_c0_g1	0.00	0.00	0.00	0.00	0.00	0.00	0.00	0.00	0.00	0.00
TRINITY_DN675794_c0_g1	0.00	0.00	0.00	0.00	0.00	0.00	0.00	0.00	7.99	7.56
TRINITY_DN675796_c0_g1	0.00	0.00	0.00	0.00	0.00	0.00	0.00	0.00	0.00	0.00
TRINITY_DN675797_c0_g1	0.00	1.73	0.00	1.28	0.00	4.18	0.00	0.00	0.00	0.00
TRINITY_DN675798_c0_g1	0.00	0.00	0.00	8.69	0.00	0.00	0.00	0.00	0.00	0.00
TRINITY_DN675798_c0_g2	0.00	0.00	0.00	0.00	0.00	0.00	0.00	0.00	0.00	0.00
TRINITY_DN675799_c0_g1	0.00	8.61	0.00	0.00	5.25	0.00	0.00	0.00	4.90	0.00
TRINITY_DN6757_c1_g1	0.00	0.00	0.00	20.44	19.81	16.13	0.00	10.94	23.94	6.81
TRINITY_DN6757_c1_g2	0.00	0.00	35.73	0.00	27.94	0.00	6.53	6.39	69.39	4.30
TRINITY_DN6757_c2_g1	0.00	0.00	0.00	0.00	0.00	0.00	0.00	0.00	0.00	0.00
TRINITY_DN6757_c2_g2	0.00	7.94	0.00	5.40	9.12	0.00	0.00	0.00	0.00	0.00
TRINITY_DN6757_c2_g3	0.00	13.12	0.00	0.00	0.00	0.00	0.00	0.00	0.00	0.00
TRINITY_DN6757_c4_g1	0.00	0.00	0.00	0.00	0.00	0.00	0.00	0.00	0.00	0.00
TRINITY_DN675802_c0_g1	0.00	0.00	0.00	0.00	0.00	0.00	0.00	0.00	5.50	0.00
TRINITY_DN675803_c0_g1	0.00	0.00	0.00	0.00	0.00	0.00	0.00	0.00	18.16	0.00
TRINITY_DN675804_c0_g1	0.00	0.00	11.57	0.00	0.00	0.00	0.00	0.00	0.00	0.00
TRINITY_DN675804_c1_g1	0.00	0.00	0.00	0.00	0.00	0.00	16.12	0.00	0.00	0.00
TRINITY_DN675804_c4_g1	0.00	0.00	23.03	0.00	0.00	0.00	0.00	0.00	0.00	0.00
TRINITY_DN675806_c0_g1	0.00	0.00	13.10	15.82	26.80	0.00	0.00	0.00	12.44	0.00
TRINITY_DN67580_c0_g1	0.00	0.00	0.00	0.00	11.12	0.00	0.00	0.00	0.00	0.00
TRINITY_DN675810_c0_g1	0.00	0.00	0.00	0.00	0.00	0.00	0.00	0.00	35.00	0.00
TRINITY_DN675811_c0_g1	0.00	0.00	0.00	0.00	0.00	12.10	0.00	0.00	0.00	0.00
TRINITY_DN675813_c0_g1	0.00	0.00	0.00	0.00	0.00	0.00	0.00	0.00	0.00	0.00
TRINITY_DN67581_c0_g1	0.00	0.00	41.31	0.00	0.00	0.00	0.00	0.00	0.00	0.00
TRINITY_DN67581_c0_g2	0.00	0.00	0.00	0.00	0.00	0.00	0.00	0.00	0.00	0.00
TRINITY_DN675820_c1_g1	0.00	0.00	0.00	0.00	39.16	0.00	0.00	0.00	24.18	11.35
TRINITY_DN675825_c0_g1	0.00	0.00	0.00	0.00	0.00	0.00	0.00	0.00	0.00	0.00
TRINITY_DN675827_c0_g1	0.00	0.00	0.00	0.00	0.00	0.00	0.00	0.00	0.00	0.00
TRINITY_DN675829_c0_g1	0.00	0.00	0.00	6.97	23.67	0.00	0.00	10.41	10.98	0.00
TRINITY_DN67582_c0_g1	10.02	131.88	213.16	276.81	623.43	90.53	93.47	93.03	1274.37	20.53
TRINITY_DN67582_c10_g1	0.00	0.00	0.00	0.00	0.00	0.00	0.00	0.00	0.00	0.00
TRINITY_DN67582_c11_g1	0.00	0.00	0.00	0.00	0.00	0.00	0.00	0.00	0.00	0.00
TRINITY_DN67582_c2_g1	0.00	0.00	0.00	0.00	0.00	0.00	0.00	0.00	0.00	0.00
TRINITY_DN67582_c2_g2	0.00	0.00	0.00	0.00	0.00	0.00	0.00	0.00	0.00	0.00
TRINITY_DN67582_c2_g3	0.00	0.00	0.00	10.51	0.00	0.00	0.00	0.00	0.00	0.00
TRINITY_DN67582_c3_g1	0.00	0.00	14.85	0.00	0.00	0.00	0.00	13.47	14.13	0.00
TRINITY_DN67582_c4_g2	0.00	0.00	0.00	0.00	0.00	0.00	0.00	0.00	0.00	0.00
TRINITY_DN67582_c5_g1	0.00	0.00	0.00	0.00	0.00	0.00	0.00	0.00	0.00	0.00
TRINITY_DN67582_c9_g1	0.00	0.00	19.19	0.00	19.84	0.00	0.00	0.00	0.00	0.00
TRINITY_DN675830_c0_g1	0.00	0.00	0.00	0.00	0.00	0.00	0.00	0.00	0.00	0.00
TRINITY_DN675831_c0_g1	0.00	0.00	0.00	0.00	0.00	0.00	0.00	0.00	0.00	0.00
TRINITY_DN675836_c0_g1	0.00	0.00	0.00	0.00	0.00	0.00	0.00	0.00	26.99	0.00
TRINITY_DN675838_c0_g1	0.00	0.00	0.00	0.00	0.00	0.00	9.62	0.00	10.12	0.00
TRINITY_DN675839_c0_g2	0.00	0.00	0.00	0.00	0.00	0.00	0.00	0.00	0.00	0.00
TRINITY_DN67583_c0_g1	0.00	0.00	0.00	0.00	0.00	0.00	0.00	0.00	0.00	0.00
TRINITY_DN67583_c0_g3	0.00	0.00	0.00	10.23	0.00	0.00	0.00	0.00	0.00	0.00
TRINITY_DN675840_c1_g1	0.00	0.00	0.00	0.00	0.00	0.00	0.00	0.00	0.00	0.00
TRINITY_DN675840_c2_g1	0.00	0.00	0.00	0.00	17.52	0.00	0.00	0.00	0.00	0.00
TRINITY_DN675841_c1_g1	0.00	0.00	0.00	0.00	0.00	0.00	0.00	0.00	0.00	0.00
TRINITY_DN675842_c0_g1	0.00	0.00	0.00	22.43	0.00	0.00	0.00	0.00	0.00	0.00
TRINITY_DN675846_c0_g1	0.00	0.00	0.00	5.64	0.00	0.00	0.00	0.00	17.76	0.00
TRINITY_DN675847_c0_g1	0.00	0.00	0.00	0.00	0.00	0.00	0.00	0.00	0.00	0.00
TRINITY_DN67584_c0_g1	0.00	0.00	0.00	0.00	0.00	0.00	0.00	0.00	0.00	0.00
TRINITY_DN67584_c1_g1	0.00	0.00	0.00	0.00	0.00	0.00	0.00	0.00	0.00	0.00
TRINITY_DN675852_c0_g1	0.00	0.00	19.28	5.76	19.53	19.55	0.00	0.00	9.08	0.00
TRINITY_DN675853_c0_g1	0.00	0.00	5.86	0.00	5.86	0.00	0.00	0.00	8.30	0.00
TRINITY_DN675856_c0_g1	0.00	0.00	0.00	0.00	0.00	0.00	0.00	0.00	0.00	0.00
TRINITY_DN675857_c0_g1	0.00	0.00	0.00	0.00	0.00	0.00	0.00	0.00	0.00	0.00
TRINITY_DN675858_c0_g1	0.00	0.00	0.00	0.00	0.00	0.00	0.00	0.00	13.76	0.00
TRINITY_DN675859_c0_g1	0.00	0.00	0.00	0.00	0.00	0.00	0.00	0.00	0.00	0.00
TRINITY_DN67585_c0_g1	0.00	30.29	119.62	77.07	142.84	58.11	29.98	58.13	141.91	2.36
TRINITY_DN67585_c0_g2	6.26	31.56	49.75	37.13	167.02	63.07	21.14	10.32	199.97	13.42
TRINITY_DN67585_c1_g1	4.15	0.00	0.00	2.98	0.00	0.00	0.08	0.00	0.00	0.00
TRINITY_DN67585_c1_g3	0.00	1.83	1.82	0.66	4.53	1.09	0.63	1.04	10.71	0.34
TRINITY_DN67585_c2_g1	0.00	0.00	0.00	0.00	1.78	0.00	0.00	1.60	6.71	0.00
TRINITY_DN67585_c4_g1	0.00	24.42	117.79	17.58	69.60	49.75	17.53	0.00	166.51	43.56
TRINITY_DN675860_c1_g1	0.00	0.00	0.00	0.00	0.00	0.00	0.00	0.00	0.00	0.00
TRINITY_DN675861_c0_g1	0.00	0.00	0.00	0.00	0.00	0.00	0.00	0.00	6.44	0.00
TRINITY_DN675862_c0_g1	0.00	0.00	0.00	0.00	0.00	0.00	0.00	0.00	10.44	0.00
TRINITY_DN675864_c0_g1	0.00	22.69	0.00	0.00	0.00	0.00	0.00	0.00	0.00	0.00
TRINITY_DN675865_c0_g1	0.00	0.00	0.00	0.00	0.00	0.00	0.00	0.00	0.00	0.00
TRINITY_DN675866_c0_g1	0.00	0.00	0.00	0.00	0.00	0.00	0.00	0.00	35.99	0.00
TRINITY_DN675866_c0_g2	0.00	0.00	0.00	0.00	0.00	9.71	0.00	0.00	0.00	0.00
TRINITY_DN675867_c1_g1	0.00	0.00	8.61	0.00	8.69	0.00	0.00	0.00	24.22	0.00
TRINITY_DN675867_c1_g2	0.00	0.00	0.00	0.00	7.35	0.00	0.00	0.00	0.00	0.00
TRINITY_DN675867_c1_g3	0.00	0.00	0.00	0.00	8.46	0.00	0.00	0.00	0.00	0.00
TRINITY_DN675867_c2_g1	22.17	0.00	12.65	15.28	12.97	0.00	11.36	11.39	35.99	0.00
TRINITY_DN675867_c3_g1	0.00	19.56	0.00	0.00	0.00	0.00	0.00	0.00	0.00	0.00
TRINITY_DN675867_c4_g1	0.00	0.72	0.00	0.53	0.00	0.86	0.00	1.62	8.40	0.00
TRINITY_DN675868_c0_g1	0.00	0.00	0.00	0.00	0.00	0.00	0.00	0.00	8.16	0.00
TRINITY_DN675869_c0_g1	9.75	0.00	0.00	0.00	0.00	34.23	0.00	0.00	0.00	0.00
TRINITY_DN67586_c0_g1	0.00	17.35	0.00	16.35	3.91	11.55	0.00	0.00	32.69	0.00
TRINITY_DN67586_c0_g3	0.00	0.00	0.00	0.01	0.00	0.00	0.00	0.00	0.00	0.00
TRINITY_DN67586_c1_g1	0.00	0.00	0.00	0.00	4.92	0.00	0.00	0.00	0.00	0.00
TRINITY_DN67586_c2_g1	0.00	0.00	0.00	0.00	0.00	0.00	0.00	0.00	0.00	0.00
TRINITY_DN675870_c0_g1	0.00	0.00	0.00	0.00	0.00	0.00	0.00	0.00	0.00	0.00
TRINITY_DN675871_c1_g1	0.00	0.00	0.00	0.00	0.00	0.00	0.00	0.00	0.00	0.00
TRINITY_DN675874_c0_g1	0.00	0.00	20.55	0.00	9.03	0.00	0.00	0.00	30.65	0.00
TRINITY_DN675875_c0_g1	0.00	0.00	0.00	0.00	0.00	0.00	0.00	0.00	0.00	0.00
TRINITY_DN675876_c0_g1	0.00	7.03	0.00	0.00	2.60	0.00	0.90	0.00	0.00	0.00
TRINITY_DN675878_c0_g1	0.00	0.00	0.00	0.00	0.00	0.00	0.00	0.00	0.00	0.00
TRINITY_DN67587_c0_g1	1.03	0.00	0.00	0.25	4.93	0.00	0.00	0.00	2.60	0.00
TRINITY_DN675880_c0_g1	0.00	0.00	0.00	0.00	38.85	19.25	0.00	0.00	35.99	0.00
TRINITY_DN675883_c1_g1	0.00	0.00	0.00	0.00	0.00	0.00	0.00	0.00	0.00	0.00
TRINITY_DN675886_c1_g1	0.00	0.00	0.00	7.69	0.00	0.00	0.00	0.00	0.00	0.00
TRINITY_DN675887_c0_g1	0.00	0.00	0.00	0.00	0.00	0.00	0.00	0.00	0.00	0.00
TRINITY_DN675887_c1_g1	0.00	0.00	0.00	0.00	0.00	0.00	0.00	0.00	0.00	0.00
TRINITY_DN675888_c2_g1	0.00	6.22	15.14	0.00	17.86	0.00	0.00	6.65	0.00	0.00
TRINITY_DN67588_c0_g1	0.00	0.00	0.00	8.02	0.00	20.94	0.00	0.00	75.12	0.00
TRINITY_DN67588_c1_g1	0.00	0.00	0.00	27.96	0.00	0.00	13.83	0.00	0.00	0.00
TRINITY_DN675890_c0_g1	0.00	0.00	0.00	0.00	27.50	0.00	0.00	0.00	8.52	0.00
TRINITY_DN675891_c0_g1	0.00	0.00	5.05	0.00	2.56	0.00	0.00	0.00	9.63	0.00
TRINITY_DN675892_c0_g1	0.00	0.00	0.00	0.00	0.00	0.00	0.00	0.00	4.34	0.00
TRINITY_DN675894_c0_g1	0.00	0.00	0.00	0.00	0.00	0.00	0.00	0.00	6.77	0.00
TRINITY_DN675896_c0_g1	0.00	0.00	0.00	0.00	0.00	0.00	0.00	0.00	0.00	0.00
TRINITY_DN675897_c0_g1	0.00	0.00	0.00	0.00	0.00	12.50	0.00	0.00	0.00	0.00
TRINITY_DN675897_c1_g3	0.00	0.00	0.00	0.00	0.00	0.00	0.00	0.00	0.00	0.00
TRINITY_DN675897_c2_g1	1.91	0.00	17.87	0.00	2.27	0.00	2.04	0.00	4.28	0.00
TRINITY_DN675898_c0_g1	0.00	0.00	0.00	0.00	0.00	0.00	0.00	0.00	0.00	0.00
TRINITY_DN67589_c0_g2	40.07	1054.75	1478.08	2052.63	2487.21	1203.72	905.32	1988.81	6144.38	15.50
TRINITY_DN67589_c1_g1	0.00	0.00	0.00	0.00	0.00	0.00	0.00	0.00	3.90	0.00
TRINITY_DN6758_c0_g1	1.15	42.70	51.84	57.12	121.35	22.28	36.26	56.61	442.01	2.80
TRINITY_DN6758_c1_g1	0.00	0.00	0.00	11.48	0.00	0.00	0.00	0.00	42.93	0.00
TRINITY_DN675900_c2_g1	0.00	0.00	0.00	0.00	0.00	0.00	0.00	0.00	34.41	0.00
TRINITY_DN675901_c1_g1	0.00	0.00	0.00	22.24	0.00	0.00	0.00	0.00	0.00	0.00
TRINITY_DN675901_c2_g1	0.00	14.24	0.00	20.59	0.00	0.00	0.00	0.00	32.54	0.00
TRINITY_DN675901_c2_g2	0.00	0.00	0.00	0.00	0.00	0.00	0.00	0.00	0.00	0.00
TRINITY_DN675902_c0_g1	0.00	0.00	0.00	0.00	0.00	0.00	0.00	0.00	0.00	0.00
TRINITY_DN675905_c0_g1	0.00	21.19	0.00	0.00	0.00	0.00	0.00	0.00	0.00	0.00
TRINITY_DN675908_c0_g1	0.00	0.00	0.00	0.00	0.00	0.00	0.00	0.00	0.00	0.00
TRINITY_DN67590_c0_g1	0.00	0.00	0.00	0.00	14.91	0.00	0.00	0.00	0.00	0.00
TRINITY_DN67590_c0_g2	0.00	0.00	0.00	0.00	0.00	0.00	0.00	0.00	0.00	0.00
TRINITY_DN67590_c0_g3	0.00	0.00	0.00	0.00	0.00	0.00	0.00	0.00	0.00	0.00
TRINITY_DN67590_c0_g4	0.00	0.00	0.00	0.00	0.00	0.00	0.00	0.00	14.55	0.00
TRINITY_DN67590_c1_g1	0.00	0.00	0.00	0.00	0.00	6.31	0.00	0.00	0.00	0.00
TRINITY_DN675914_c0_g1	0.00	0.00	0.00	3.10	0.00	0.00	0.00	0.00	0.00	0.00
TRINITY_DN675914_c0_g2	0.00	0.00	0.00	0.00	4.59	0.00	0.00	0.00	4.29	0.00
TRINITY_DN675914_c1_g1	0.00	0.00	0.00	0.00	0.00	0.00	0.00	0.00	13.23	0.00
TRINITY_DN675914_c2_g1	0.00	0.00	0.00	0.00	0.00	0.00	0.00	0.00	0.00	0.00
TRINITY_DN675914_c3_g1	0.00	0.00	0.00	5.48	0.00	0.00	0.00	3.11	0.00	0.00
TRINITY_DN675914_c4_g1	0.00	0.00	0.00	0.00	0.00	0.00	0.00	0.00	10.06	0.00
TRINITY_DN675914_c4_g2	0.00	0.00	0.00	0.00	0.00	0.00	0.00	0.00	57.02	0.00
TRINITY_DN675914_c5_g1	0.00	0.00	0.00	0.00	3.82	0.00	0.00	3.38	0.00	0.00
TRINITY_DN675914_c5_g2	0.00	0.00	0.00	0.00	0.00	6.65	0.00	0.00	0.00	0.00
TRINITY_DN675914_c6_g1	0.00	0.00	0.00	0.00	43.26	0.00	0.00	5.44	0.00	0.00
TRINITY_DN675914_c7_g1	0.00	2.03	9.79	4.49	0.00	0.00	0.00	0.00	4.67	0.00
TRINITY_DN675914_c8_g1	0.00	0.00	0.00	0.00	12.97	0.00	0.00	0.00	0.00	0.00
TRINITY_DN67591_c0_g1	1.43	2.73	4.09	4.03	3.09	3.26	0.00	0.77	12.30	0.00
TRINITY_DN67591_c0_g2	0.00	0.00	0.00	0.00	14.29	0.00	3.48	0.00	7.03	0.00
TRINITY_DN67591_c0_g3	0.00	0.00	38.79	0.00	23.36	0.00	0.00	0.00	0.00	0.00
TRINITY_DN675920_c0_g1	0.00	4.72	0.00	0.00	0.00	0.00	2.12	3.48	10.29	0.00
TRINITY_DN675921_c0_g1	0.00	0.00	0.00	0.00	0.00	0.00	0.00	0.00	0.00	0.00
TRINITY_DN675922_c0_g1	0.00	0.00	0.00	0.00	0.00	0.00	0.00	0.00	0.00	0.00
TRINITY_DN675923_c0_g1	0.00	0.00	0.00	0.00	0.00	0.00	10.02	10.00	0.00	0.00
TRINITY_DN675925_c0_g1	0.00	0.00	0.00	0.00	0.00	0.00	0.00	0.00	26.99	0.00
TRINITY_DN675927_c0_g1	0.00	0.00	9.37	0.00	0.00	0.00	0.00	0.00	0.00	0.00
TRINITY_DN675928_c0_g1	0.00	0.00	0.00	0.00	6.57	0.00	0.00	0.00	0.00	0.00
TRINITY_DN675928_c1_g1	1.96	0.00	3.37	1.39	2.31	0.00	1.03	0.00	3.27	0.00
TRINITY_DN67592_c0_g1	0.00	0.00	0.00	0.00	0.00	0.00	0.00	6.50	17.67	0.00
TRINITY_DN67592_c2_g1	0.00	0.00	4.93	0.00	0.00	0.00	0.00	2.25	7.38	0.00
TRINITY_DN67592_c2_g2	0.00	0.00	0.00	0.00	0.00	0.00	0.00	0.00	0.00	0.00
TRINITY_DN67592_c2_g3	0.00	0.00	18.05	0.00	18.54	0.00	0.00	0.00	0.00	0.00
TRINITY_DN67592_c4_g1	0.00	0.00	0.00	0.00	0.00	0.00	0.00	0.00	0.00	0.00
TRINITY_DN675931_c0_g1	0.00	0.00	5.49	3.31	0.00	0.00	4.95	0.00	0.00	0.00
TRINITY_DN675932_c0_g1	0.00	0.00	0.00	0.00	5.70	5.73	0.00	0.00	21.30	0.00
TRINITY_DN675933_c0_g1	0.00	0.00	0.00	0.00	0.00	0.00	0.00	0.00	0.00	0.00
TRINITY_DN675934_c0_g1	0.00	0.00	0.00	0.00	0.00	0.00	0.00	0.00	0.00	0.00
TRINITY_DN675934_c1_g1	0.00	0.00	0.00	0.00	0.00	0.00	0.00	0.00	17.16	0.00
TRINITY_DN675935_c0_g1	0.00	0.00	0.00	3.81	1.77	0.00	0.00	0.00	2.01	0.00
TRINITY_DN675935_c1_g1	0.00	15.79	0.00	1.99	42.34	0.00	12.99	0.00	42.95	0.00
TRINITY_DN675936_c0_g1	0.00	0.00	0.00	0.00	0.00	0.00	0.00	0.00	7.53	0.00
TRINITY_DN675937_c0_g1	0.00	0.00	0.00	0.00	0.00	0.00	0.00	0.00	0.00	0.00
TRINITY_DN675938_c0_g1	0.00	0.00	18.21	10.95	18.73	0.00	0.00	0.00	0.00	0.00
TRINITY_DN675938_c1_g1	0.00	0.00	0.00	0.00	13.05	0.00	0.00	0.00	0.00	0.00
TRINITY_DN67593_c2_g1	0.00	0.00	0.00	0.00	0.00	0.00	0.00	0.00	41.76	0.00
TRINITY_DN675943_c1_g1	0.00	0.00	0.00	0.00	0.00	0.00	0.00	0.00	0.00	0.00
TRINITY_DN675944_c0_g1	0.00	0.00	0.00	0.00	0.00	0.00	0.00	0.00	0.00	0.00
TRINITY_DN675945_c0_g1	0.00	0.00	0.00	0.00	0.00	0.00	0.00	0.00	0.00	0.00
TRINITY_DN675946_c0_g1	0.00	0.00	0.00	0.00	0.00	0.00	0.00	0.00	0.00	0.00
TRINITY_DN675947_c0_g1	0.00	0.00	0.00	0.00	7.13	14.41	0.00	6.24	0.00	0.00
TRINITY_DN675948_c0_g1	0.00	0.00	0.00	0.00	0.00	0.00	0.00	0.00	0.00	0.00
TRINITY_DN67594_c0_g1	0.00	0.00	0.00	0.00	0.00	0.00	0.00	0.00	0.00	0.00
TRINITY_DN67594_c1_g1	0.00	0.00	0.00	14.22	36.23	12.02	0.00	0.00	11.20	0.00
TRINITY_DN67594_c4_g1	0.00	0.00	0.00	0.00	0.00	0.00	0.00	0.00	0.00	0.00
TRINITY_DN67594_c5_g1	0.00	0.00	0.00	0.00	0.00	0.00	0.00	16.61	17.33	0.00
TRINITY_DN675950_c0_g1	0.00	0.00	0.00	0.00	0.00	0.00	0.00	0.00	0.00	0.00
TRINITY_DN675950_c0_g3	0.00	0.00	0.00	0.00	0.00	0.00	0.00	0.00	0.00	0.00
TRINITY_DN675953_c0_g1	0.00	0.00	0.00	0.00	15.24	0.00	13.26	0.00	14.13	0.00
TRINITY_DN675953_c0_g3	0.00	0.00	5.64	0.00	0.00	0.00	0.00	0.00	2.69	0.00
TRINITY_DN675953_c0_g4	0.00	0.00	118.66	0.00	0.00	0.00	0.00	0.00	0.00	0.00
TRINITY_DN675953_c1_g1	0.00	0.00	0.00	0.00	0.00	0.00	0.00	0.00	0.00	0.00
TRINITY_DN675953_c3_g1	0.00	15.34	0.00	0.00	0.00	0.00	0.00	0.00	35.32	0.00
TRINITY_DN675954_c0_g1	0.00	0.00	0.00	1.78	0.00	0.00	0.00	2.63	11.10	0.00
TRINITY_DN675955_c0_g1	0.00	0.00	0.00	0.00	0.00	0.00	0.00	0.00	0.00	0.00
TRINITY_DN675959_c1_g1	0.00	8.04	0.00	0.00	9.44	0.00	0.00	0.00	0.00	0.00
TRINITY_DN67595_c0_g1	0.00	0.00	0.00	0.00	0.00	33.38	7.30	0.00	0.00	0.00
TRINITY_DN67595_c1_g1	0.00	0.00	0.00	0.00	10.24	0.00	0.00	0.00	9.61	0.00
TRINITY_DN67595_c1_g2	0.00	0.00	0.00	2.79	0.00	0.00	8.30	0.00	0.00	0.00
TRINITY_DN67595_c1_g3	0.00	0.00	3.78	0.00	0.00	0.00	0.00	0.00	2.83	0.00
TRINITY_DN67595_c1_g4	0.00	0.00	14.35	0.00	0.00	0.00	0.00	0.00	0.00	0.00
TRINITY_DN67595_c2_g2	0.00	0.00	0.00	0.00	19.43	0.00	0.00	0.00	18.00	0.00
TRINITY_DN67595_c2_g5	0.00	0.00	0.00	0.00	0.00	18.36	16.12	16.45	0.00	0.00
TRINITY_DN675960_c0_g1	0.00	0.00	0.00	0.00	0.00	0.00	0.00	0.00	0.00	0.00
TRINITY_DN675962_c0_g1	0.00	0.00	0.00	0.00	0.00	0.00	0.00	0.00	0.00	0.00
TRINITY_DN675963_c0_g1	0.00	0.00	0.00	0.00	0.00	0.00	0.00	0.00	0.00	0.00
TRINITY_DN675964_c1_g1	0.00	0.00	0.00	19.80	0.00	0.00	0.00	0.00	0.00	0.00
TRINITY_DN675965_c0_g1	0.00	0.00	0.00	11.33	19.43	0.00	0.00	0.00	0.00	0.00
TRINITY_DN675967_c0_g1	0.00	0.00	0.00	0.00	21.48	9.13	0.00	0.00	8.64	0.00
TRINITY_DN675972_c1_g1	0.00	0.00	0.00	0.00	0.00	0.00	0.00	0.00	0.00	0.00
TRINITY_DN675973_c0_g1	0.00	0.00	0.00	0.00	0.00	0.00	0.00	0.00	0.00	0.00
TRINITY_DN675973_c0_g5	0.00	0.00	0.00	0.00	0.00	28.00	0.00	0.00	0.00	0.00
TRINITY_DN675975_c1_g1	0.00	0.00	0.00	0.00	0.00	0.00	0.00	0.00	0.00	0.00
TRINITY_DN675979_c0_g1	0.00	0.00	0.00	0.00	0.00	0.00	0.00	0.00	0.00	0.00
TRINITY_DN67597_c0_g1	0.00	0.00	0.00	6.22	0.00	0.00	0.00	2.99	19.65	0.00
TRINITY_DN675981_c0_g1	0.00	0.00	8.47	7.70	17.05	4.26	0.00	0.00	3.98	0.00
TRINITY_DN675982_c0_g1	0.00	0.00	3.51	2.14	0.00	0.00	0.00	3.14	0.00	0.00
TRINITY_DN675983_c0_g1	0.00	11.95	0.00	0.00	0.00	0.00	0.00	0.00	0.00	0.00
TRINITY_DN675986_c2_g1	0.00	2.31	5.57	6.80	14.10	2.79	0.00	0.00	7.95	0.00
TRINITY_DN675988_c0_g1	0.00	0.00	0.00	0.00	0.00	0.00	0.00	0.00	0.00	0.00
TRINITY_DN67598_c0_g1	0.00	0.00	0.00	0.00	5.53	0.00	0.00	0.00	0.00	0.00
TRINITY_DN67598_c0_g2	0.00	0.00	10.27	0.00	0.00	10.33	0.00	0.00	0.00	0.00
TRINITY_DN67598_c0_g3	0.00	0.00	7.34	0.00	0.00	0.00	0.00	6.46	13.74	0.00
TRINITY_DN675990_c0_g1	0.00	0.00	0.00	0.00	0.00	0.00	0.00	0.00	0.00	0.00
TRINITY_DN675993_c1_g1	0.00	8.43	0.00	0.00	0.00	0.00	0.00	0.00	28.72	0.00
TRINITY_DN675995_c0_g1	0.00	0.00	0.00	19.05	66.21	21.89	8.35	0.00	6.22	0.00
TRINITY_DN675996_c0_g1	0.00	0.00	0.00	0.00	17.52	0.00	0.00	0.00	0.00	0.00
TRINITY_DN675998_c0_g1	0.00	0.00	0.00	4.61	38.74	0.00	0.00	0.00	0.00	0.00
TRINITY_DN67599_c0_g1	0.00	0.00	0.00	0.00	7.91	0.00	0.00	0.00	22.04	0.00
TRINITY_DN67599_c1_g1	0.00	0.00	0.00	0.00	0.00	0.00	0.00	0.00	0.00	0.00
TRINITY_DN6759_c0_g1	0.00	9.42	0.00	20.37	0.00	0.00	10.15	0.00	0.00	0.00
TRINITY_DN6759_c0_g2	0.00	53.91	44.92	7.59	90.05	5.37	22.58	11.31	86.61	18.16
TRINITY_DN6759_c1_g1	0.00	4.37	0.00	6.41	15.97	0.00	0.00	0.00	14.93	0.00
TRINITY_DN675_c0_g1	0.92	33.24	93.74	42.08	88.97	36.42	14.00	37.33	84.50	12.35
TRINITY_DN675_c0_g2	15.81	19.21	53.52	44.70	22.07	0.00	3.28	23.89	54.10	33.10
TRINITY_DN675_c11_g1	19.41	323.08	556.98	514.72	1298.02	373.46	260.41	316.80	2411.76	106.44
TRINITY_DN675_c1_g1	0.00	0.86	0.00	0.00	14.36	2.03	0.00	0.00	0.00	0.00
TRINITY_DN675_c2_g1	4.31	13.29	28.19	14.16	92.75	5.18	9.30	11.76	40.75	0.00
TRINITY_DN675_c3_g1	0.00	19.74	9.59	8.70	24.06	0.00	12.99	4.23	40.46	0.00
TRINITY_DN675_c3_g2	0.00	3.42	12.43	27.62	19.61	0.00	10.20	3.68	96.88	3.19
TRINITY_DN675_c4_g1	0.00	10.32	74.87	27.86	96.81	15.24	0.00	40.56	27.70	11.04
TRINITY_DN675_c5_g1	13.26	269.42	269.11	242.06	789.01	241.12	163.18	165.89	1521.73	50.09
TRINITY_DN675_c7_g1	0.00	0.00	0.00	0.00	33.84	0.00	0.00	7.40	0.00	0.00
TRINITY_DN676006_c0_g1	0.00	0.00	0.00	0.00	0.00	0.00	0.00	0.00	0.00	0.00
TRINITY_DN676007_c0_g1	0.00	0.00	0.00	0.00	2.95	0.00	0.00	0.00	0.00	0.00
TRINITY_DN676007_c2_g1	1.11	1.87	10.11	1.58	2.31	6.74	0.00	3.44	13.09	0.00
TRINITY_DN676007_c3_g1	0.00	1.35	10.18	2.99	8.88	6.26	0.72	0.00	3.17	0.00
TRINITY_DN676007_c4_g1	0.00	0.00	2.78	0.00	0.00	0.00	0.00	0.00	7.93	0.00
TRINITY_DN676007_c6_g1	0.00	0.00	30.69	0.00	0.00	0.00	0.00	0.00	0.00	0.00
TRINITY_DN67600_c0_g1	0.00	0.00	0.00	0.00	0.00	0.00	0.00	0.00	0.00	0.00
TRINITY_DN676011_c0_g1	0.00	0.00	0.00	0.00	0.00	0.00	0.00	0.00	0.00	0.00
TRINITY_DN676012_c0_g1	0.00	0.00	5.07	0.00	0.00	3.80	0.00	0.00	2.45	0.00
TRINITY_DN676013_c1_g1	0.00	0.00	0.00	0.00	0.00	0.00	0.00	0.00	0.00	0.00
TRINITY_DN676017_c0_g1	0.00	0.00	0.00	0.00	0.00	0.00	0.00	0.00	1.17	0.00
TRINITY_DN676018_c0_g1	0.00	0.00	0.00	0.00	0.00	0.00	0.00	0.00	0.00	0.00
TRINITY_DN676019_c0_g1	0.00	19.43	0.00	0.00	0.00	0.00	0.00	0.00	0.00	0.00
TRINITY_DN67601_c0_g1	0.00	10.12	0.00	8.59	109.57	0.00	0.00	0.00	58.93	17.06
TRINITY_DN67601_c0_g3	8.44	0.00	0.00	0.00	0.00	0.00	0.00	0.00	0.00	0.00
TRINITY_DN67601_c1_g1	0.00	13.49	7.76	4.89	37.17	0.00	7.31	0.00	7.65	0.00
TRINITY_DN676024_c0_g1	0.00	0.00	0.00	0.00	0.00	0.00	0.00	0.00	0.00	0.00
TRINITY_DN676025_c0_g1	0.00	0.00	0.00	0.00	0.00	0.00	0.00	0.00	0.00	0.00
TRINITY_DN676025_c0_g2	0.00	0.00	0.00	11.54	10.08	5.06	0.00	0.00	0.00	0.00
TRINITY_DN676025_c0_g3	0.00	0.00	0.00	2.80	0.00	0.00	0.00	6.86	7.26	0.00
TRINITY_DN676025_c0_g4	0.00	0.00	0.00	0.00	0.00	0.00	0.00	0.00	0.00	0.00
TRINITY_DN676025_c1_g1	0.00	0.00	0.00	0.00	0.00	0.00	0.00	0.00	0.00	0.00
TRINITY_DN676025_c4_g1	0.00	0.00	0.00	0.00	0.00	0.00	0.00	0.00	0.00	0.00
TRINITY_DN676025_c5_g1	0.00	0.00	0.00	0.00	0.00	0.00	0.00	0.00	0.00	0.00
TRINITY_DN676025_c7_g1	0.00	0.00	0.00	0.00	0.00	0.00	0.00	0.00	0.00	0.00
TRINITY_DN676025_c9_g1	0.00	0.00	0.00	0.00	0.00	0.00	0.00	0.00	0.00	0.00
TRINITY_DN676028_c0_g1	0.00	0.00	0.00	0.00	0.00	0.00	0.00	0.00	0.00	7.79
TRINITY_DN676029_c0_g1	0.00	0.00	0.00	0.00	0.00	0.00	0.00	0.00	12.36	0.00
TRINITY_DN67602_c0_g2	0.00	0.00	0.00	35.60	0.00	0.00	0.00	0.00	14.01	0.00
TRINITY_DN676030_c0_g1	0.00	0.00	0.00	0.00	0.00	0.00	0.00	0.00	17.81	0.00
TRINITY_DN676031_c6_g1	0.00	0.00	0.00	0.00	0.00	29.31	0.00	0.00	15.74	0.00
TRINITY_DN676032_c0_g1	0.00	0.00	0.00	0.00	0.00	18.74	0.00	0.00	0.00	0.00
TRINITY_DN676032_c1_g1	0.00	0.00	0.00	0.00	39.95	0.00	0.00	0.00	0.00	0.00
TRINITY_DN676034_c0_g1	11.43	0.00	0.00	0.00	13.32	0.00	0.00	0.00	12.36	0.00
TRINITY_DN676036_c0_g1	0.00	0.00	0.00	0.00	26.29	0.00	11.49	0.00	0.00	0.00
TRINITY_DN676038_c0_g1	0.00	0.00	0.00	0.00	0.00	0.00	0.00	0.00	0.00	0.00
TRINITY_DN676041_c0_g1	0.00	0.00	0.00	4.76	0.00	3.94	0.00	0.00	0.00	0.00
TRINITY_DN676042_c0_g1	0.00	0.00	0.00	3.80	0.00	0.00	0.00	0.00	17.71	0.00
TRINITY_DN676043_c0_g1	0.00	0.00	0.00	0.00	0.00	17.91	0.00	0.00	0.00	0.00
TRINITY_DN676044_c0_g1	0.00	0.00	0.00	0.00	27.72	0.00	12.40	0.00	0.00	0.00
TRINITY_DN676045_c1_g1	0.00	0.00	0.00	6.44	0.00	0.00	0.00	0.00	21.52	0.00
TRINITY_DN676047_c0_g1	0.00	0.00	15.60	9.39	0.00	0.00	0.00	0.00	0.00	0.00
TRINITY_DN676048_c0_g1	0.00	0.00	19.19	0.00	0.00	0.00	0.00	0.00	36.66	0.00
TRINITY_DN676049_c0_g1	0.00	0.00	0.00	0.00	18.04	0.00	0.00	0.00	16.77	0.00
TRINITY_DN67604_c1_g3	0.00	0.00	11.43	0.00	0.00	11.55	0.00	0.00	32.39	0.00
TRINITY_DN676053_c0_g1	0.00	2.78	0.00	1.72	0.00	0.00	2.57	1.55	0.00	0.00
TRINITY_DN676054_c0_g1	0.00	0.00	0.00	7.16	0.00	0.00	0.00	0.00	0.00	0.00
TRINITY_DN676056_c0_g1	0.00	0.00	0.00	0.00	20.86	0.00	0.00	0.00	9.70	0.00
TRINITY_DN676057_c0_g1	0.00	0.00	5.02	6.07	5.04	15.17	0.00	0.00	0.00	0.00
TRINITY_DN676059_c1_g1	0.00	11.45	9.25	0.00	9.30	0.00	4.19	0.00	0.00	0.00
TRINITY_DN676059_c2_g1	0.00	0.00	0.00	0.00	0.00	0.00	0.00	0.00	0.00	0.00
TRINITY_DN67605_c0_g1	0.00	0.00	0.00	0.00	2.71	0.00	0.00	0.00	2.54	0.00
TRINITY_DN676060_c0_g1	0.00	0.00	1.04	2.56	1.07	2.07	0.96	0.00	2.02	0.00
TRINITY_DN676061_c0_g1	0.00	0.00	0.00	0.00	0.00	0.00	0.00	0.00	0.00	0.00
TRINITY_DN676062_c0_g1	0.00	0.00	59.38	0.00	0.00	0.00	0.00	0.00	0.00	0.00
TRINITY_DN676064_c0_g1	0.00	0.00	0.00	0.00	0.00	0.00	0.00	0.00	0.00	0.00
TRINITY_DN676065_c0_g1	0.00	0.00	0.00	11.87	0.00	0.00	0.00	0.00	0.00	0.00
TRINITY_DN676066_c0_g1	0.00	0.00	3.43	0.00	0.00	0.00	0.00	0.00	6.49	0.00
TRINITY_DN676067_c1_g1	0.00	0.00	0.00	0.00	0.00	0.00	0.00	0.00	0.00	0.00
TRINITY_DN676069_c0_g1	0.00	0.00	0.00	0.00	0.00	0.00	0.00	0.00	0.00	0.00
TRINITY_DN67606_c0_g1	0.00	2.04	28.82	0.00	0.00	0.00	0.00	0.00	0.00	0.00
TRINITY_DN67606_c0_g3	0.00	0.00	26.52	0.00	0.00	0.00	0.00	0.00	0.00	0.00
TRINITY_DN67606_c0_g4	0.00	0.00	0.00	0.00	0.00	0.00	0.00	0.00	0.00	0.00
TRINITY_DN67606_c0_g5	0.00	0.00	0.00	0.00	24.49	0.00	0.00	0.00	0.00	0.00
TRINITY_DN67606_c0_g6	0.00	0.00	0.00	0.00	0.00	0.00	0.00	0.00	0.00	0.00
TRINITY_DN67606_c1_g1	0.00	0.00	0.00	0.00	0.00	0.00	0.00	0.00	0.00	0.00
TRINITY_DN67606_c2_g1	0.00	0.00	0.00	0.00	0.00	0.00	0.00	0.00	0.00	0.00
TRINITY_DN676070_c0_g1	0.00	0.00	0.00	0.00	0.00	0.00	0.00	0.00	0.00	0.00
TRINITY_DN676072_c0_g1	0.00	0.00	0.00	10.58	0.00	0.00	0.00	5.16	0.00	0.00
TRINITY_DN676074_c2_g1	0.00	0.00	9.68	0.00	0.00	0.00	0.00	2.90	0.00	0.00
TRINITY_DN676074_c3_g1	0.00	0.00	0.00	0.00	7.91	0.00	0.00	0.00	0.00	0.00
TRINITY_DN676076_c0_g1	0.00	0.00	9.33	0.00	0.00	0.00	0.00	0.00	0.00	0.00
TRINITY_DN67607_c0_g1	0.00	0.00	16.69	20.14	0.00	0.00	0.00	15.14	15.83	0.00
TRINITY_DN67607_c0_g3	0.00	0.00	9.22	0.00	0.00	0.00	0.00	0.00	8.68	0.00
TRINITY_DN67607_c1_g1	0.00	0.00	0.00	0.00	0.00	0.00	0.00	0.00	0.00	0.00
TRINITY_DN67607_c1_g2	0.00	0.00	0.00	0.00	0.00	0.00	0.00	0.00	8.30	0.00
TRINITY_DN676080_c0_g1	0.00	0.00	0.00	0.00	0.00	0.00	0.00	0.00	7.57	0.00
TRINITY_DN676081_c0_g1	0.00	0.00	0.00	0.00	0.00	0.00	0.00	0.00	41.44	0.00
TRINITY_DN676082_c0_g1	0.00	0.00	0.00	0.00	0.00	0.00	0.00	0.00	0.00	0.00
TRINITY_DN676084_c0_g1	0.00	0.00	15.60	18.77	16.01	0.00	0.00	0.00	0.00	0.00
TRINITY_DN676085_c0_g1	0.00	0.00	0.00	0.00	0.00	0.00	0.00	0.00	31.73	0.00
TRINITY_DN676087_c0_g1	0.00	0.00	0.00	0.00	16.32	0.00	0.00	0.00	0.00	0.00
TRINITY_DN676087_c1_g1	0.00	0.00	0.00	0.00	7.63	7.68	0.00	0.00	0.00	0.00
TRINITY_DN676087_c1_g2	0.00	0.00	5.91	0.00	5.91	0.00	0.00	0.00	0.00	0.00
TRINITY_DN676087_c2_g1	0.00	0.00	0.00	0.00	7.71	7.76	0.00	0.00	0.00	0.00
TRINITY_DN676087_c4_g1	0.00	13.57	0.00	0.00	33.52	0.00	0.00	0.00	0.00	0.00
TRINITY_DN67608_c0_g1	0.00	0.00	56.54	11.33	0.00	0.00	0.00	0.00	0.00	0.00
TRINITY_DN676090_c0_g1	0.00	0.00	0.00	0.00	0.00	0.00	0.00	14.48	0.00	0.00
TRINITY_DN676094_c0_g1	0.00	0.00	0.00	0.00	0.00	0.00	0.00	0.00	0.00	0.00
TRINITY_DN676094_c0_g2	0.00	0.00	13.02	0.00	3.81	0.00	0.00	2.55	6.39	0.00
TRINITY_DN676094_c3_g1	0.00	0.00	0.00	8.96	0.00	0.00	0.00	13.47	0.00	0.00
TRINITY_DN676094_c4_g1	0.00	0.00	0.00	17.09	0.00	0.00	0.00	0.00	13.95	0.00
TRINITY_DN676094_c5_g1	0.00	0.00	0.00	0.00	0.00	0.00	0.00	0.00	0.00	0.00
TRINITY_DN676095_c0_g1	0.00	0.00	0.00	0.00	0.00	0.00	11.21	0.00	11.84	0.00
TRINITY_DN676097_c0_g1	0.00	0.00	32.24	0.00	0.00	0.00	0.00	0.00	0.00	0.00
TRINITY_DN67609_c0_g1	0.00	13.16	3.12	24.98	41.23	9.41	0.00	2.81	27.21	0.00
TRINITY_DN67609_c0_g2	0.00	0.00	0.00	0.00	0.00	0.00	2.09	0.00	8.37	0.00
TRINITY_DN6760_c0_g1	0.00	0.00	16.44	5.98	40.13	14.92	5.32	2.26	27.20	5.13
TRINITY_DN6760_c0_g2	0.82	18.35	41.64	21.79	60.27	21.85	2.22	6.59	40.95	0.00
TRINITY_DN6760_c0_g3	3.61	13.38	60.70	30.87	130.94	33.04	17.85	18.44	98.43	6.27
TRINITY_DN6760_c3_g1	0.00	0.00	0.00	0.00	0.00	0.00	0.00	0.00	0.00	0.00
TRINITY_DN6760_c9_g1	0.00	0.00	0.00	0.00	0.00	0.00	0.00	0.00	1.90	0.00
TRINITY_DN676100_c0_g1	0.00	11.35	0.00	0.00	41.70	13.84	0.00	0.00	0.00	0.00
TRINITY_DN676103_c0_g1	0.00	0.00	0.00	0.00	0.00	0.00	0.00	0.00	0.00	0.00
TRINITY_DN676104_c0_g1	0.00	0.00	0.00	6.24	0.00	0.00	0.00	0.00	0.00	4.60
TRINITY_DN676107_c0_g1	0.00	0.00	0.00	0.00	0.00	0.00	0.00	0.00	6.56	0.00
TRINITY_DN676108_c2_g1	0.00	0.00	0.00	0.00	0.00	0.00	0.00	0.00	11.44	0.00
TRINITY_DN676109_c0_g1	0.00	0.00	0.00	0.00	3.05	0.00	5.49	0.00	2.86	0.00
TRINITY_DN67610_c0_g1	0.00	0.00	21.25	23.28	44.27	4.27	3.85	0.00	60.77	0.00
TRINITY_DN67610_c0_g2	0.00	0.00	0.00	0.00	0.00	0.00	0.00	0.00	13.42	0.00
TRINITY_DN67610_c1_g1	0.00	2.11	25.44	4.82	38.18	5.10	9.29	13.85	7.63	2.29
TRINITY_DN676112_c0_g1	0.00	0.00	0.00	0.00	0.00	0.00	0.00	0.00	0.00	0.00
TRINITY_DN676113_c0_g1	0.00	0.00	0.00	0.00	0.00	0.00	0.00	0.00	0.00	0.00
TRINITY_DN676114_c0_g1	0.00	0.00	0.00	0.00	0.00	0.00	0.00	0.00	0.00	0.00
TRINITY_DN676115_c0_g1	0.00	0.00	0.00	0.00	0.00	0.00	0.00	0.00	0.00	0.00
TRINITY_DN67611_c0_g1	0.00	0.00	0.00	14.63	12.42	12.36	0.00	0.00	34.53	0.00
TRINITY_DN67611_c0_g2	0.00	0.00	0.00	0.00	0.00	0.00	0.00	0.00	0.00	0.00
TRINITY_DN67611_c0_g3	0.00	0.00	0.00	0.00	0.00	0.00	0.00	17.19	8.34	0.00
TRINITY_DN67611_c0_g4	0.00	0.00	0.00	0.00	5.13	0.00	0.00	0.00	0.00	0.00
TRINITY_DN67611_c1_g2	0.00	0.00	8.39	0.00	25.38	16.97	0.00	0.00	18.17	0.00
TRINITY_DN67611_c1_g4	0.00	0.00	0.00	0.00	0.00	0.00	0.00	0.00	0.00	0.00
TRINITY_DN67611_c1_g5	0.00	0.00	0.00	0.00	0.00	0.00	0.00	0.00	0.00	0.00
TRINITY_DN676120_c0_g1	0.00	0.00	41.31	0.00	42.71	0.00	0.00	0.00	0.00	0.00
TRINITY_DN676120_c1_g1	0.00	0.00	0.00	0.00	0.00	0.00	0.00	0.00	0.00	0.00
TRINITY_DN676122_c0_g1	0.00	0.00	0.00	8.76	7.34	0.00	0.00	0.00	27.36	0.00
TRINITY_DN676122_c0_g2	0.00	4.27	5.19	9.40	5.21	0.00	0.00	4.58	9.73	0.00
TRINITY_DN676122_c1_g1	0.00	0.00	4.56	0.00	0.00	0.00	4.13	0.00	4.29	0.00
TRINITY_DN676122_c1_g2	0.00	0.00	0.00	0.00	0.00	6.33	0.00	0.00	2.03	0.00
TRINITY_DN676122_c1_g3	0.00	0.00	0.00	0.00	13.62	0.00	0.00	0.00	0.00	0.00
TRINITY_DN676122_c2_g1	0.00	0.00	0.00	27.70	37.52	0.00	0.00	0.00	8.73	0.00
TRINITY_DN676123_c0_g1	0.00	0.00	0.00	0.00	11.10	0.00	0.00	0.00	10.31	0.00
TRINITY_DN676124_c0_g1	0.00	0.00	0.00	0.00	0.00	0.00	17.45	0.00	18.66	0.00
TRINITY_DN676125_c1_g1	0.00	0.00	0.00	8.55	0.00	0.00	0.00	0.00	0.00	0.00
TRINITY_DN676125_c2_g1	0.00	0.00	0.00	0.00	5.66	11.37	0.00	0.00	5.28	0.00
TRINITY_DN676126_c0_g1	0.00	0.00	0.00	0.00	6.49	0.00	0.00	0.00	0.00	0.00
TRINITY_DN67612_c0_g1	0.00	0.00	0.00	0.00	0.00	35.05	0.00	0.00	0.00	0.00
TRINITY_DN676132_c0_g1	0.00	0.00	0.00	0.00	0.00	0.00	0.00	0.00	0.00	0.00
TRINITY_DN676132_c0_g2	0.00	0.00	0.00	0.00	0.00	0.00	0.00	0.00	0.00	0.00
TRINITY_DN676132_c1_g1	0.00	0.00	0.00	0.00	0.00	0.00	0.00	0.00	0.00	0.00
TRINITY_DN676132_c2_g1	0.00	0.00	0.00	0.00	0.00	0.00	0.00	0.00	0.00	0.00
TRINITY_DN676137_c0_g1	0.00	0.00	0.00	17.65	0.00	0.00	0.00	0.00	0.00	0.00
TRINITY_DN676138_c0_g1	0.00	0.00	0.00	7.05	5.86	0.00	5.26	0.00	10.95	0.00
TRINITY_DN676139_c1_g1	0.00	0.00	0.00	0.00	0.00	0.00	0.00	0.00	0.00	0.00
TRINITY_DN67613_c0_g2	0.00	0.00	0.00	2.89	1.60	0.00	0.00	0.00	0.00	0.00
TRINITY_DN67613_c2_g1	0.00	0.00	0.00	0.00	2.61	0.00	0.00	0.00	5.75	0.00
TRINITY_DN67613_c4_g1	0.00	0.00	0.00	3.54	0.00	0.00	0.00	0.00	0.00	0.00
TRINITY_DN67613_c5_g1	0.00	0.00	5.69	6.87	0.00	0.00	0.00	5.01	0.00	0.00
TRINITY_DN67613_c7_g1	0.00	0.00	0.00	0.00	31.51	0.00	0.00	0.00	0.00	0.00
TRINITY_DN676143_c0_g1	0.00	0.00	15.96	0.00	16.08	8.02	0.00	0.00	0.00	3.56
TRINITY_DN676144_c0_g1	0.00	0.00	0.00	0.00	0.00	0.00	0.00	0.00	0.00	0.00
TRINITY_DN676145_c0_g1	0.00	0.00	0.00	0.00	0.00	0.00	0.00	0.00	5.50	0.00
TRINITY_DN676145_c0_g3	0.00	18.15	0.00	0.00	0.00	0.00	0.00	0.00	0.00	0.00
TRINITY_DN676145_c0_g4	0.00	0.00	20.94	12.62	20.98	0.00	0.00	4.61	7.57	0.00
TRINITY_DN676145_c0_g5	0.00	0.00	0.00	0.00	2.83	0.00	0.00	0.00	0.00	0.00
TRINITY_DN676145_c2_g1	0.00	0.00	0.00	0.00	0.00	0.00	0.00	0.00	12.54	0.00
TRINITY_DN676146_c0_g1	0.00	0.00	6.25	7.53	6.26	0.00	0.00	0.00	5.85	0.00
TRINITY_DN676147_c0_g1	0.00	0.00	0.00	4.55	0.00	0.00	0.00	0.00	0.00	6.74
TRINITY_DN676148_c0_g1	0.00	0.00	0.00	0.00	0.00	0.00	0.00	0.00	0.00	0.00
TRINITY_DN67614_c0_g1	0.00	0.00	0.00	8.20	0.00	6.90	0.00	0.00	12.75	0.00
TRINITY_DN67614_c0_g2	0.00	0.00	0.00	0.00	0.00	0.00	0.00	0.00	0.00	0.00
TRINITY_DN67614_c0_g3	0.00	0.00	0.00	0.00	0.00	0.00	0.00	0.00	0.00	0.00
TRINITY_DN67614_c1_g1	0.00	0.00	3.21	0.00	0.00	0.00	0.00	0.00	3.05	0.00
TRINITY_DN67614_c2_g1	0.00	0.00	0.00	0.00	0.00	0.00	0.00	0.00	0.00	0.00
TRINITY_DN67614_c3_g2	0.00	0.00	0.00	0.00	3.34	0.00	0.00	0.00	4.50	0.00
TRINITY_DN67614_c4_g1	0.00	0.00	15.17	0.00	0.00	0.00	0.00	0.00	14.31	0.00
TRINITY_DN67614_c5_g1	0.00	0.00	0.00	0.00	0.00	0.00	0.00	3.30	0.00	0.00
TRINITY_DN676152_c0_g1	0.00	0.00	0.00	0.00	0.00	0.00	0.00	0.00	18.16	0.00
TRINITY_DN676153_c1_g1	0.00	2.08	5.03	3.07	2.55	0.00	0.00	2.28	4.79	0.00
TRINITY_DN676155_c0_g1	11.51	0.00	0.00	0.00	13.40	0.00	0.00	0.00	0.00	11.68
TRINITY_DN676155_c0_g5	0.00	0.00	0.00	0.00	0.00	0.00	0.00	0.00	0.00	0.00
TRINITY_DN676155_c1_g1	0.00	0.00	14.28	0.00	0.00	0.00	12.77	0.00	40.81	0.00
TRINITY_DN676156_c0_g1	0.00	0.00	0.00	0.00	0.00	0.00	9.26	0.00	9.76	0.00
TRINITY_DN676156_c1_g1	0.00	77.61	37.49	72.91	94.94	37.96	0.00	24.94	167.83	0.00
TRINITY_DN676157_c0_g1	0.00	0.00	55.37	0.00	2.34	0.00	0.00	0.00	0.00	0.00
TRINITY_DN676158_c0_g1	0.00	0.00	0.00	4.36	21.91	0.00	0.00	0.00	0.00	0.00
TRINITY_DN676159_c0_g1	0.00	0.00	0.00	0.00	0.00	8.31	0.00	0.00	0.00	0.00
TRINITY_DN67615_c0_g1	1.72	0.00	2.39	3.66	9.71	0.00	0.00	1.92	7.61	0.00
TRINITY_DN67615_c0_g3	0.32	0.00	6.90	3.64	4.83	2.39	0.00	0.25	3.79	2.15
TRINITY_DN67615_c1_g1	0.00	0.00	2.70	0.00	0.00	0.00	0.00	0.00	0.00	0.00
TRINITY_DN67615_c2_g1	0.00	6.54	0.00	0.00	0.00	0.00	0.00	0.00	22.26	0.00
TRINITY_DN676160_c0_g1	0.00	0.00	0.00	0.00	15.87	0.00	0.00	0.00	14.71	0.00
TRINITY_DN676162_c0_g1	0.00	0.00	0.00	4.13	0.00	0.00	0.00	0.00	12.88	0.00
TRINITY_DN676163_c0_g1	0.00	0.00	0.00	0.00	0.00	0.00	0.00	0.00	0.00	0.00
TRINITY_DN676166_c0_g1	0.00	0.00	5.60	10.14	0.00	9.80	0.00	0.00	5.24	0.00
TRINITY_DN676171_c0_g1	0.00	0.00	2.11	0.00	9.97	0.00	0.00	2.95	4.09	0.00
TRINITY_DN676171_c0_g3	0.00	0.00	0.00	0.00	0.00	0.00	0.00	0.00	0.00	0.00
TRINITY_DN676171_c1_g1	0.00	0.00	0.00	0.00	0.00	0.00	0.00	0.00	1.77	0.00
TRINITY_DN676171_c2_g1	0.00	0.00	17.14	0.00	0.00	0.00	0.00	0.00	0.00	0.00
TRINITY_DN676171_c3_g1	0.00	0.00	12.91	0.00	0.00	0.00	0.00	0.00	0.00	0.00
TRINITY_DN676173_c0_g1	0.00	0.00	0.00	0.00	0.00	0.00	0.00	0.00	0.00	0.00
TRINITY_DN676173_c0_g2	0.00	0.00	0.00	0.00	0.00	0.00	0.00	6.24	0.00	0.00
TRINITY_DN676176_c1_g1	0.00	0.00	0.00	0.00	0.00	0.00	0.00	0.00	0.00	0.00
TRINITY_DN676178_c0_g1	0.00	0.00	0.00	0.00	0.00	0.00	0.00	0.00	13.80	0.00
TRINITY_DN676179_c0_g1	0.00	0.00	0.00	0.00	7.63	0.00	6.78	0.00	0.00	0.00
TRINITY_DN676180_c1_g1	0.00	0.00	0.00	0.00	0.00	7.00	0.00	0.00	0.00	0.00
TRINITY_DN676185_c0_g1	0.00	14.10	0.00	0.00	0.00	0.00	0.00	0.00	0.00	0.00
TRINITY_DN676187_c0_g1	0.00	0.00	0.00	0.00	0.00	0.00	0.00	0.00	0.00	0.00
TRINITY_DN67618_c0_g1	0.00	0.00	0.00	0.00	0.00	0.00	0.00	0.00	0.00	0.00
TRINITY_DN67618_c2_g1	0.00	0.00	0.00	0.00	0.00	0.00	0.00	0.00	0.00	0.00
TRINITY_DN676190_c0_g1	0.00	0.00	0.00	0.00	4.06	0.00	0.00	0.00	0.00	0.00
TRINITY_DN676192_c0_g1	0.00	0.00	0.00	0.00	0.00	0.00	0.00	0.00	0.00	0.00
TRINITY_DN676195_c0_g1	0.00	0.00	6.85	0.00	0.00	0.00	0.00	0.00	0.00	0.00
TRINITY_DN67619_c0_g1	0.00	10.60	12.82	13.29	25.66	11.32	17.86	5.43	81.29	11.45
TRINITY_DN67619_c1_g1	0.00	0.00	0.00	0.00	0.00	0.00	0.00	0.00	0.00	0.00
TRINITY_DN67619_c1_g2	0.00	0.00	0.00	1.96	0.00	0.00	0.00	0.00	0.00	0.00
TRINITY_DN67619_c1_g4	0.00	0.00	0.00	0.00	31.50	0.00	0.00	0.00	9.76	0.00
TRINITY_DN6761_c0_g1	6.82	96.07	127.73	128.28	276.79	102.46	53.12	64.32	390.20	17.14
TRINITY_DN6761_c11_g1	0.00	0.00	16.70	5.31	0.00	0.00	0.00	0.00	0.00	0.00
TRINITY_DN6761_c1_g1	0.00	4.31	24.83	5.67	0.00	26.47	0.00	13.92	6.46	0.00
TRINITY_DN6761_c2_g1	0.00	8.74	0.00	15.61	21.29	0.00	0.00	0.00	9.95	0.00
TRINITY_DN6761_c3_g3	0.00	1.76	0.00	0.76	3.26	0.00	0.97	0.99	6.01	0.00
TRINITY_DN6761_c4_g1	1.43	0.00	0.00	3.03	0.00	12.78	0.00	0.00	0.00	0.00
TRINITY_DN6761_c4_g2	0.00	4.88	5.93	0.00	17.80	0.00	0.00	0.00	13.60	0.00
TRINITY_DN6761_c5_g1	0.00	3.92	42.84	8.64	35.37	0.00	8.60	8.41	63.95	0.00
TRINITY_DN6761_c6_g1	0.00	0.00	0.00	32.01	0.00	72.26	0.00	0.00	33.70	0.00
TRINITY_DN6761_c7_g1	0.00	0.00	0.00	0.00	26.11	0.00	0.00	0.00	23.22	0.00
TRINITY_DN676201_c0_g1	0.00	6.04	0.00	0.00	0.00	0.00	0.00	0.00	0.00	0.00
TRINITY_DN676204_c0_g1	0.00	0.00	0.00	0.00	0.00	0.00	0.00	10.07	0.00	0.00
TRINITY_DN676207_c2_g1	0.00	0.00	0.00	0.00	0.00	0.00	0.00	0.00	26.62	0.00
TRINITY_DN676209_c0_g1	0.00	0.00	0.00	0.00	0.00	0.00	0.00	0.00	14.82	0.00
TRINITY_DN67620_c0_g2	1.87	0.00	4.31	3.45	25.80	0.00	0.00	0.00	10.35	0.10
TRINITY_DN676210_c0_g1	0.00	0.00	0.00	0.00	13.80	0.00	0.00	0.00	12.81	0.00
TRINITY_DN676211_c0_g1	0.00	0.00	0.00	0.00	0.00	0.00	0.00	0.00	16.41	0.00
TRINITY_DN676213_c0_g1	0.00	13.57	16.25	0.00	0.00	0.00	0.00	0.00	30.85	0.00
TRINITY_DN676214_c0_g1	0.00	5.08	18.42	3.75	0.00	15.42	0.00	0.00	5.83	0.00
TRINITY_DN676214_c0_g2	0.00	0.00	0.00	0.00	0.00	0.00	0.00	0.00	14.84	0.00
TRINITY_DN676214_c0_g3	0.00	0.00	0.00	0.00	0.00	0.00	0.00	0.00	5.18	0.00
TRINITY_DN676214_c1_g1	0.00	0.00	19.40	0.00	0.00	0.00	0.00	0.00	18.51	0.00
TRINITY_DN676218_c0_g1	0.00	0.00	0.00	0.00	0.00	0.00	0.00	0.00	0.00	0.00
TRINITY_DN67621_c0_g1	0.00	0.00	0.00	0.00	0.00	0.00	0.00	0.00	0.00	0.00
TRINITY_DN676222_c0_g1	0.00	0.00	0.00	0.00	9.12	0.00	0.00	0.00	3.83	0.00
TRINITY_DN676223_c0_g1	0.00	0.00	0.00	0.00	0.00	0.00	0.00	0.00	0.00	0.00
TRINITY_DN676224_c2_g1	0.00	0.00	0.00	0.00	0.00	0.00	0.00	0.00	39.37	0.00
TRINITY_DN676225_c0_g1	0.00	0.00	0.00	0.00	0.00	0.00	0.00	0.00	15.29	0.00
TRINITY_DN676227_c1_g1	0.00	0.00	0.00	0.00	0.00	0.00	0.00	17.27	0.00	0.00
TRINITY_DN67622_c0_g1	0.00	0.00	23.38	4.07	6.74	0.00	0.00	0.00	12.66	0.00
TRINITY_DN67622_c2_g1	0.00	1.17	0.00	2.59	0.00	0.00	0.00	0.00	4.08	0.00
TRINITY_DN67622_c3_g1	0.00	0.00	0.00	1.84	0.00	9.07	0.00	0.00	0.00	2.70
TRINITY_DN676232_c0_g1	0.00	2.09	0.00	1.54	5.11	0.00	0.00	0.00	4.80	0.00
TRINITY_DN676233_c0_g1	0.00	0.00	0.00	0.00	0.00	0.00	0.00	0.00	13.22	0.00
TRINITY_DN676234_c0_g1	0.00	0.00	0.00	2.84	9.43	0.00	0.00	0.00	0.00	0.00
TRINITY_DN676237_c0_g1	12.04	0.00	0.00	0.00	0.00	0.00	0.00	0.00	0.00	0.00
TRINITY_DN676238_c0_g1	0.00	0.00	0.00	0.00	0.00	0.00	0.00	0.00	0.00	0.00
TRINITY_DN676239_c0_g1	0.00	0.00	0.00	0.00	12.08	0.00	0.00	0.00	0.00	0.00
TRINITY_DN676239_c1_g1	0.00	0.00	0.00	0.00	0.00	0.00	0.00	0.00	13.22	0.00
TRINITY_DN67623_c0_g1	0.00	2.07	0.00	1.53	0.00	0.00	0.00	0.00	0.00	0.00
TRINITY_DN67623_c0_g2	0.00	10.38	0.00	0.00	6.99	0.00	0.00	0.00	0.00	0.00
TRINITY_DN676241_c0_g1	0.00	0.00	0.00	0.00	0.00	0.00	0.00	0.00	16.41	0.00
TRINITY_DN676241_c1_g1	0.00	0.00	0.00	0.00	0.00	0.00	0.00	0.00	7.10	0.00
TRINITY_DN676242_c0_g1	0.00	0.00	0.00	0.00	7.64	0.00	9.50	0.00	0.00	5.29
TRINITY_DN676244_c0_g1	0.00	0.00	0.00	0.00	0.00	0.00	0.00	0.00	0.00	0.00
TRINITY_DN676244_c2_g1	0.00	0.00	0.00	0.00	0.00	0.00	0.00	0.00	0.00	0.00
TRINITY_DN676245_c0_g1	0.00	0.00	0.00	0.00	0.00	0.00	0.00	0.00	0.00	0.00
TRINITY_DN676247_c0_g1	0.00	5.30	0.00	0.00	0.00	6.50	0.00	0.00	0.00	0.00
TRINITY_DN676249_c0_g1	0.00	0.00	0.00	0.00	0.00	0.00	0.00	0.00	16.71	0.00
TRINITY_DN676249_c0_g2	0.00	0.00	0.00	0.00	0.00	0.00	0.00	0.00	0.00	0.00
TRINITY_DN676249_c1_g1	0.00	0.00	0.76	0.00	0.00	0.00	0.00	0.00	0.00	0.00
TRINITY_DN676249_c2_g1	0.00	0.00	17.94	0.00	13.67	0.00	0.00	0.00	0.00	0.00
TRINITY_DN676249_c8_g1	0.00	0.00	0.00	0.00	19.42	0.00	0.00	0.00	0.00	8.52
TRINITY_DN676249_c9_g1	0.00	0.00	0.00	0.00	0.00	0.00	0.00	0.00	0.00	0.00
TRINITY_DN67624_c0_g1	0.00	0.00	0.00	7.65	0.00	0.00	7.61	7.36	7.83	0.00
TRINITY_DN67624_c2_g1	0.00	0.00	0.00	0.00	0.00	0.00	0.00	0.00	0.00	0.00
TRINITY_DN676250_c0_g1	0.00	0.00	0.00	0.00	17.66	0.00	0.00	0.00	0.00	0.00
TRINITY_DN676255_c0_g1	0.00	0.00	0.00	0.00	0.00	0.00	0.00	0.00	17.05	0.00
TRINITY_DN676256_c1_g1	0.00	0.00	0.00	0.00	0.00	4.30	0.00	0.00	7.37	0.00
TRINITY_DN676257_c0_g1	0.00	0.00	0.00	0.00	3.76	0.00	0.00	0.00	0.00	0.00
TRINITY_DN676258_c0_g1	0.00	0.00	0.00	6.67	0.00	0.00	0.00	0.00	0.00	0.00
TRINITY_DN67625_c0_g1	0.00	0.00	0.00	0.00	10.56	0.00	0.00	0.00	0.00	0.00
TRINITY_DN67625_c0_g2	0.00	0.00	0.00	0.00	0.00	0.00	0.00	0.00	0.00	0.00
TRINITY_DN67625_c0_g3	0.00	20.76	0.00	0.00	0.00	0.00	0.00	0.00	0.00	0.00
TRINITY_DN676260_c0_g1	0.00	6.30	11.44	0.00	23.08	0.00	0.00	0.00	7.20	0.00
TRINITY_DN676261_c0_g1	0.00	0.00	0.00	7.91	13.40	0.00	0.00	0.00	12.44	0.00
TRINITY_DN676261_c0_g2	0.00	0.00	0.00	0.00	0.00	0.00	0.00	0.00	0.00	0.00
TRINITY_DN676263_c0_g1	0.00	0.00	0.00	0.00	0.00	3.63	0.00	0.00	0.00	0.00
TRINITY_DN676264_c0_g1	0.00	0.00	0.00	0.00	7.27	0.00	0.00	0.00	0.00	0.00
TRINITY_DN676268_c0_g1	0.00	0.00	0.00	0.00	0.00	0.00	0.00	0.00	0.00	0.00
TRINITY_DN676269_c0_g1	0.00	0.00	0.00	0.00	0.00	0.00	0.00	0.00	0.00	0.00
TRINITY_DN676269_c1_g2	0.00	0.00	0.00	0.00	0.00	0.00	0.00	0.00	0.00	0.00
TRINITY_DN676269_c2_g1	0.00	0.00	0.00	0.00	17.93	0.00	0.00	0.00	0.00	0.00
TRINITY_DN676269_c3_g1	0.00	0.00	0.00	0.00	19.19	0.00	8.48	0.00	0.00	0.00
TRINITY_DN67626_c0_g1	0.00	4.42	0.00	0.00	8.12	0.00	0.00	2.42	15.76	0.00
TRINITY_DN676270_c0_g1	0.00	0.00	0.00	0.00	0.00	0.00	0.00	0.00	0.00	0.00
TRINITY_DN676270_c1_g1	0.00	0.00	0.00	0.00	0.00	0.00	0.00	0.00	0.00	0.00
TRINITY_DN676274_c0_g1	0.00	0.00	0.00	0.00	0.00	0.00	0.00	0.00	5.49	0.00
TRINITY_DN676275_c0_g1	0.00	2.10	4.20	4.66	3.60	1.68	1.55	2.37	5.72	0.00
TRINITY_DN676276_c0_g1	0.00	2.94	0.00	1.09	0.00	0.00	0.00	1.63	0.00	0.00
TRINITY_DN676277_c0_g2	0.00	0.00	0.00	0.00	32.26	0.00	0.00	0.00	10.01	0.00
TRINITY_DN676277_c0_g3	0.00	0.00	0.00	0.00	10.90	0.00	0.00	0.00	0.00	0.00
TRINITY_DN676277_c0_g4	0.00	0.00	7.02	0.00	0.00	0.00	0.00	0.00	6.56	0.00
TRINITY_DN676277_c0_g5	0.00	0.00	0.00	0.00	0.00	0.00	0.00	0.00	0.00	0.00
TRINITY_DN676277_c2_g1	0.00	0.00	0.00	0.00	0.00	15.39	0.00	0.00	0.00	0.00
TRINITY_DN676279_c0_g1	0.00	0.00	0.00	3.80	0.00	3.13	0.00	0.00	2.96	0.00
TRINITY_DN676279_c1_g1	0.00	0.00	0.00	0.00	0.00	0.00	0.00	0.00	0.00	0.00
TRINITY_DN67627_c0_g1	0.00	0.00	0.00	6.84	16.43	0.00	0.00	4.99	26.52	5.04
TRINITY_DN67627_c0_g2	0.00	0.00	0.00	0.00	1.96	0.00	0.00	0.00	0.00	0.00
TRINITY_DN676282_c0_g1	0.00	0.00	0.00	0.00	0.00	0.00	0.00	0.00	0.00	0.00
TRINITY_DN676282_c2_g1	0.00	0.00	4.58	0.00	0.00	0.00	0.00	0.00	5.90	0.00
TRINITY_DN676282_c3_g1	0.00	8.63	0.00	0.00	10.56	0.00	0.00	0.00	0.00	0.00
TRINITY_DN676284_c0_g1	0.00	0.00	0.00	0.00	0.00	0.00	0.00	0.00	11.18	0.00
TRINITY_DN676288_c0_g1	0.00	0.00	0.00	0.00	0.00	0.00	0.00	0.00	0.00	0.00
TRINITY_DN676289_c0_g1	0.00	4.42	0.00	16.20	0.00	0.00	0.00	4.73	5.03	4.78
TRINITY_DN676289_c1_g1	0.00	0.00	0.00	0.00	0.00	0.00	0.00	9.67	20.47	0.00
TRINITY_DN67628_c0_g3	0.00	0.00	6.42	0.00	6.43	12.95	5.75	0.00	0.00	0.00
TRINITY_DN67628_c0_g4	0.00	0.00	0.00	0.00	0.00	0.00	0.00	0.00	0.00	0.00
TRINITY_DN67628_c2_g1	0.00	0.00	0.00	0.00	0.00	0.00	0.00	0.00	0.00	0.00
TRINITY_DN676291_c0_g1	0.00	0.00	0.00	0.00	14.78	0.00	0.00	0.00	41.12	0.00
TRINITY_DN676291_c1_g1	0.00	0.00	0.00	0.00	0.00	14.75	0.00	0.00	6.81	0.00
TRINITY_DN676293_c0_g1	0.00	0.00	0.00	0.00	0.00	0.00	0.00	0.00	0.00	0.00
TRINITY_DN676294_c0_g1	0.00	0.00	0.00	1.36	2.26	4.44	0.00	0.00	23.36	0.00
TRINITY_DN676295_c0_g1	0.00	1.32	1.05	0.00	0.64	0.00	0.00	0.00	0.00	0.00
TRINITY_DN676297_c0_g1	0.00	0.00	0.00	0.00	0.00	0.00	0.00	0.00	0.00	0.00
TRINITY_DN676298_c0_g1	0.00	0.00	0.00	0.00	0.00	0.00	0.00	0.00	0.00	0.00
TRINITY_DN6762_c0_g1	0.52	2.90	22.85	10.25	13.91	10.59	10.79	3.12	27.74	6.37
TRINITY_DN6762_c0_g2	0.00	0.00	9.30	2.85	0.00	0.00	0.00	0.00	9.78	0.00
TRINITY_DN676300_c0_g1	0.00	0.00	0.00	8.23	29.83	0.00	0.00	0.00	0.00	0.00
TRINITY_DN676301_c0_g1	0.00	2.50	3.03	0.00	0.00	0.00	0.00	0.00	0.00	0.00
TRINITY_DN676302_c0_g1	0.00	0.00	0.00	0.00	0.00	0.00	0.00	0.00	9.20	0.00
TRINITY_DN676303_c0_g1	0.00	0.00	0.00	0.00	0.00	8.02	0.00	0.00	0.00	0.00
TRINITY_DN676304_c0_g1	3.07	3.02	3.65	2.23	7.37	18.34	3.32	0.00	0.00	0.00
TRINITY_DN676306_c0_g1	0.00	0.00	0.00	0.00	0.00	0.00	0.00	0.00	0.00	0.00
TRINITY_DN676308_c0_g1	0.00	0.00	0.00	0.00	0.00	0.00	0.00	0.00	0.00	0.00
TRINITY_DN676309_c0_g1	0.00	0.00	64.55	0.00	26.48	0.00	0.00	0.00	0.00	0.00
TRINITY_DN67630_c0_g1	0.00	0.00	0.00	0.00	0.00	0.00	0.00	0.00	0.00	0.00
TRINITY_DN67630_c0_g2	0.00	7.26	0.00	24.86	0.00	0.00	0.00	0.00	13.12	0.00
TRINITY_DN676316_c0_g1	0.00	0.00	1.76	0.00	0.00	0.00	5.60	5.49	0.00	0.00
TRINITY_DN676317_c0_g1	83.41	1883.56	3718.66	2312.90	3398.57	1374.27	497.08	1293.60	5022.58	17.33
TRINITY_DN676319_c0_g1	0.00	0.00	0.00	0.00	0.00	0.00	0.00	0.00	23.48	0.00
TRINITY_DN676322_c0_g1	0.00	0.00	0.00	7.75	13.15	0.00	0.00	0.00	0.00	0.00
TRINITY_DN676324_c0_g1	0.00	9.02	0.00	0.00	0.00	0.00	0.00	0.00	10.24	0.00
TRINITY_DN676327_c0_g1	0.00	0.00	0.00	0.00	0.00	0.00	0.00	0.00	9.45	0.00
TRINITY_DN676329_c0_g1	0.00	0.00	0.00	6.04	0.00	0.00	0.00	0.00	0.00	0.00
TRINITY_DN67632_c0_g1	0.00	12.31	0.00	8.90	0.00	0.00	0.00	0.00	0.00	0.00
TRINITY_DN67632_c1_g1	0.00	0.00	0.00	20.91	23.67	0.00	0.00	20.81	32.94	0.00
TRINITY_DN676331_c0_g1	0.00	0.00	0.00	0.00	2.43	0.00	0.00	0.00	0.00	0.00
TRINITY_DN676332_c0_g1	0.00	0.00	39.30	0.00	0.00	0.00	0.00	0.00	0.00	0.00
TRINITY_DN676334_c1_g1	0.00	0.00	0.00	0.00	0.00	0.00	0.00	0.00	0.00	0.00
TRINITY_DN676335_c0_g1	0.00	0.00	0.00	0.00	0.00	0.00	6.39	0.00	0.00	0.00
TRINITY_DN67633_c0_g1	0.00	0.00	0.00	0.00	4.54	0.00	0.00	0.00	5.54	0.00
TRINITY_DN67633_c0_g2	0.00	0.00	0.00	0.00	0.00	0.00	0.00	0.00	5.31	0.00
TRINITY_DN67633_c1_g1	0.00	0.00	0.00	0.00	0.00	0.00	0.00	0.00	0.00	0.00
TRINITY_DN67633_c1_g2	0.00	0.00	4.21	0.00	0.00	0.00	0.00	0.00	10.09	0.00
TRINITY_DN67633_c5_g1	0.00	0.00	0.00	2.41	15.99	0.00	0.00	0.00	0.00	0.00
TRINITY_DN676341_c0_g1	0.00	0.00	0.00	0.00	0.00	0.00	0.00	1.27	14.57	0.00
TRINITY_DN676341_c1_g1	0.00	7.38	0.00	0.00	0.00	0.00	0.00	0.00	0.00	0.00
TRINITY_DN676342_c0_g1	0.00	0.00	0.00	0.00	0.00	0.00	0.00	0.00	14.99	0.00
TRINITY_DN676343_c0_g3	0.00	0.00	0.00	0.00	0.00	0.00	0.00	0.00	0.00	0.00
TRINITY_DN676345_c0_g1	0.00	0.00	6.10	0.00	0.00	0.00	0.00	0.00	0.00	0.00
TRINITY_DN676346_c0_g2	0.00	0.00	0.00	0.00	0.00	0.00	0.00	0.00	0.00	0.00
TRINITY_DN676346_c1_g1	0.00	0.00	0.00	0.00	0.00	0.00	0.00	0.00	0.00	0.00
TRINITY_DN676346_c2_g1	0.00	0.00	0.00	0.00	0.00	0.00	0.00	0.00	0.00	0.00
TRINITY_DN676348_c0_g1	0.00	0.00	0.00	4.99	8.42	0.00	0.00	0.00	7.83	0.00
TRINITY_DN676349_c0_g1	0.00	0.00	0.00	0.00	0.00	20.59	0.00	0.00	0.00	0.00
TRINITY_DN67634_c0_g1	0.00	6.95	0.00	0.00	5.70	8.53	0.00	8.57	29.33	0.00
TRINITY_DN67634_c0_g2	0.00	0.00	0.00	0.00	5.07	0.00	0.00	2.27	7.15	0.00
TRINITY_DN67634_c0_g3	0.00	0.00	3.63	2.98	9.90	0.00	1.66	0.00	4.62	0.00
TRINITY_DN67634_c1_g1	0.00	0.00	0.00	0.00	0.00	0.00	0.00	0.00	2.11	0.00
TRINITY_DN67634_c1_g2	0.00	0.00	0.00	6.38	0.00	0.00	0.00	0.00	15.36	0.00
TRINITY_DN67634_c1_g3	0.00	0.00	0.00	0.00	0.00	0.00	0.00	0.00	0.00	12.46
TRINITY_DN67634_c3_g1	0.00	0.00	14.62	0.00	0.00	0.00	0.00	0.00	0.00	0.00
TRINITY_DN676353_c0_g1	0.00	0.00	0.00	0.00	0.00	0.00	0.00	0.00	191.04	0.00
TRINITY_DN676354_c0_g1	0.00	0.00	0.00	9.88	0.00	0.00	0.00	0.00	0.00	0.00
TRINITY_DN676356_c0_g1	0.00	0.00	0.00	8.46	0.00	0.00	6.30	6.18	0.00	0.00
TRINITY_DN676358_c0_g1	0.00	0.00	37.73	0.00	28.63	0.00	16.87	0.00	8.88	0.00
TRINITY_DN676359_c0_g2	0.00	0.00	0.00	0.00	0.00	0.00	0.00	0.00	0.00	0.00
TRINITY_DN676359_c0_g3	0.00	0.00	0.00	0.00	0.00	0.00	0.00	0.00	0.00	0.00
TRINITY_DN67635_c0_g1	0.00	0.00	0.00	0.00	0.00	0.00	0.00	0.00	9.20	0.00
TRINITY_DN67635_c2_g1	0.00	0.00	0.00	11.40	0.00	1.86	0.00	3.42	0.00	0.00
TRINITY_DN67635_c4_g1	0.00	8.11	0.00	3.99	3.30	0.00	0.00	0.00	3.10	0.00
TRINITY_DN676360_c0_g1	0.00	0.00	0.00	0.00	0.00	0.00	0.00	0.00	0.00	0.00
TRINITY_DN676360_c0_g2	0.00	0.00	0.00	4.01	0.00	0.00	0.00	0.00	15.32	0.00
TRINITY_DN676360_c2_g1	0.00	0.00	12.27	0.00	0.00	4.12	0.00	0.00	11.55	0.00
TRINITY_DN676361_c0_g1	0.00	0.00	0.00	0.00	0.00	0.00	0.00	0.00	0.00	0.00
TRINITY_DN676362_c0_g1	0.00	0.00	0.00	0.00	0.00	0.00	0.00	0.00	4.52	0.00
TRINITY_DN676367_c0_g1	0.00	0.00	0.00	0.00	0.00	0.00	0.00	0.00	0.00	0.00
TRINITY_DN676369_c0_g1	0.00	7.07	0.00	10.25	0.00	0.00	0.00	0.00	0.00	0.00
TRINITY_DN67636_c0_g1	0.00	0.00	14.11	16.91	55.44	7.13	0.00	0.00	0.00	0.00
TRINITY_DN67636_c1_g1	0.00	0.00	0.00	0.00	0.00	0.00	0.00	0.00	0.00	0.00
TRINITY_DN67636_c1_g2	0.00	0.00	0.00	0.00	0.00	0.00	0.00	8.36	0.00	0.00
TRINITY_DN67636_c1_g3	0.00	6.89	0.00	0.00	0.00	0.00	0.00	0.00	0.00	0.00
TRINITY_DN676370_c0_g1	0.00	0.00	0.00	0.00	31.51	15.63	0.00	0.00	0.00	0.00
TRINITY_DN676372_c0_g1	0.00	0.00	0.00	0.00	0.00	8.36	0.00	0.00	0.00	0.00
TRINITY_DN676373_c0_g1	0.00	0.00	0.00	0.00	0.00	0.00	0.00	0.00	16.41	0.00
TRINITY_DN676374_c0_g1	0.00	0.00	0.00	3.87	0.00	0.00	0.00	5.67	6.03	0.00
TRINITY_DN676376_c0_g1	0.00	0.00	0.00	0.00	0.00	0.00	0.00	0.00	13.22	0.00
TRINITY_DN676377_c0_g1	0.00	0.00	0.00	36.03	0.00	0.00	0.00	0.00	0.00	0.00
TRINITY_DN676378_c0_g1	0.00	0.00	0.00	0.00	0.00	0.00	0.00	0.00	0.00	0.00
TRINITY_DN676379_c0_g1	0.00	0.00	0.00	0.00	14.75	0.00	0.00	0.00	0.00	0.00
TRINITY_DN67637_c0_g1	0.00	0.00	0.00	0.00	0.00	0.00	0.00	0.00	15.73	0.00
TRINITY_DN67637_c0_g3	0.00	0.00	0.00	0.00	0.00	0.00	3.82	0.00	4.16	0.00
TRINITY_DN67637_c0_g4	0.00	0.00	0.00	0.00	0.00	0.00	0.00	0.00	0.00	0.00
TRINITY_DN67637_c0_g5	0.00	0.00	0.00	0.00	0.00	0.00	0.00	0.00	0.00	0.00
TRINITY_DN67637_c0_g6	0.00	0.00	0.00	0.00	0.00	0.00	0.00	0.00	0.00	0.00
TRINITY_DN676380_c0_g1	0.00	0.00	0.00	7.52	0.00	0.00	0.00	0.00	0.00	0.00
TRINITY_DN676381_c0_g1	0.00	0.00	0.00	0.00	0.00	0.00	0.00	0.00	0.00	0.00
TRINITY_DN676382_c0_g1	0.00	0.00	0.00	0.00	7.73	0.00	0.00	0.00	0.00	0.00
TRINITY_DN676382_c1_g2	0.00	0.00	0.00	0.00	7.84	0.00	0.00	0.00	0.00	0.00
TRINITY_DN676383_c0_g1	0.00	0.00	0.00	1.93	0.00	0.00	0.00	0.00	0.00	0.00
TRINITY_DN676384_c0_g1	0.00	0.00	0.00	0.00	21.65	0.00	0.00	0.00	0.00	18.90
TRINITY_DN676387_c0_g1	0.00	0.00	0.00	16.22	0.00	0.00	0.00	0.00	44.76	0.00
TRINITY_DN676389_c1_g1	0.00	0.00	0.00	0.00	0.00	0.00	0.00	0.00	0.00	0.00
TRINITY_DN676389_c2_g1	0.00	0.00	0.00	6.42	0.00	0.00	19.24	0.00	0.00	0.00
TRINITY_DN67638_c0_g2	0.00	0.00	0.00	0.00	0.00	0.00	0.00	0.00	3.73	0.00
TRINITY_DN676393_c0_g1	0.00	0.00	0.00	0.00	0.00	9.39	0.00	0.00	0.00	0.00
TRINITY_DN676395_c0_g1	0.00	0.00	0.00	0.00	8.91	0.00	0.00	0.00	16.60	0.00
TRINITY_DN676397_c0_g1	0.00	0.00	0.00	0.00	0.00	0.00	0.00	0.00	0.00	0.00
TRINITY_DN676397_c1_g1	0.00	0.00	0.00	0.00	0.00	0.00	0.00	0.00	8.52	0.00
TRINITY_DN676398_c0_g1	0.00	0.00	0.00	3.83	0.00	0.00	0.00	0.00	11.90	5.66
TRINITY_DN67639_c0_g1	0.00	0.00	0.00	0.00	0.00	0.00	11.57	0.00	0.00	0.00
TRINITY_DN67639_c2_g1	0.00	0.00	0.00	0.00	0.00	0.00	0.00	0.00	0.00	0.00
TRINITY_DN6763_c0_g1	0.00	10.00	13.59	8.55	21.21	4.57	1.47	4.58	23.23	0.00
TRINITY_DN6763_c0_g2	0.00	0.00	2.98	0.00	0.48	0.00	0.00	0.00	4.09	0.00
TRINITY_DN6763_c11_g1	0.00	0.00	0.00	0.00	0.00	0.00	0.00	0.00	0.00	0.00
TRINITY_DN6763_c1_g2	0.00	0.00	0.00	0.00	0.00	0.00	0.00	0.00	0.00	0.00
TRINITY_DN6763_c1_g3	0.00	0.00	0.00	0.00	0.00	0.00	0.00	0.00	0.00	0.00
TRINITY_DN6763_c3_g1	0.00	0.00	0.00	0.00	0.00	0.00	0.00	0.00	0.00	0.00
TRINITY_DN6763_c4_g1	5.75	2.45	15.50	1.94	7.80	0.00	7.49	1.36	19.73	5.59
TRINITY_DN6763_c5_g1	0.00	0.00	0.00	10.48	0.00	0.00	0.00	0.00	0.00	0.00
TRINITY_DN6763_c6_g1	0.00	0.00	0.00	29.84	0.00	0.00	0.00	0.00	0.00	0.00
TRINITY_DN6763_c7_g1	0.00	0.75	1.81	7.26	23.41	7.24	3.02	0.85	11.45	0.00
TRINITY_DN676401_c0_g1	0.00	0.00	0.00	10.85	0.00	0.00	0.00	0.00	17.16	0.00
TRINITY_DN676402_c0_g1	0.00	0.00	0.00	0.00	19.64	19.44	16.95	0.00	0.00	0.00
TRINITY_DN676403_c0_g1	0.00	0.00	0.00	0.00	0.00	0.00	0.00	0.00	0.00	0.00
TRINITY_DN676406_c0_g1	0.00	6.87	0.00	3.38	2.80	11.09	0.00	0.00	5.26	4.97
TRINITY_DN676407_c0_g1	0.00	0.00	0.00	0.00	9.49	0.00	0.00	0.00	0.00	0.00
TRINITY_DN676409_c0_g1	0.00	0.00	0.00	0.00	20.62	4.27	0.00	0.00	0.00	0.00
TRINITY_DN67640_c1_g1	0.00	0.00	0.00	0.00	0.00	0.00	0.00	16.00	0.00	0.00
TRINITY_DN67640_c1_g2	0.00	54.16	0.00	0.00	0.00	0.00	0.00	0.00	0.00	0.00
TRINITY_DN67640_c2_g1	0.00	0.00	0.00	5.15	0.00	0.00	0.00	0.00	8.07	0.00
TRINITY_DN67640_c5_g1	0.00	0.00	0.00	0.00	0.00	0.00	0.00	0.00	0.00	0.00
TRINITY_DN67640_c8_g1	0.00	0.00	0.00	0.00	0.00	0.00	0.00	0.00	0.00	0.00
TRINITY_DN676410_c0_g1	4.98	0.00	0.00	0.00	5.96	0.00	0.00	5.25	0.00	0.00
TRINITY_DN676410_c0_g2	0.00	0.00	0.00	0.00	0.00	0.00	0.00	0.00	9.70	0.00
TRINITY_DN676413_c0_g1	0.00	0.00	0.00	0.00	0.00	18.36	0.00	0.00	9.57	0.00
TRINITY_DN676414_c0_g1	0.00	0.00	0.00	0.00	0.00	0.00	0.00	0.00	0.00	0.00
TRINITY_DN676416_c0_g1	0.00	0.00	0.00	0.00	0.00	0.00	0.00	0.00	0.89	0.00
TRINITY_DN676417_c0_g1	0.00	0.00	0.00	0.00	0.00	0.00	0.00	0.00	0.00	0.00
TRINITY_DN67641_c0_g1	0.00	4.26	0.00	6.24	11.51	20.82	10.39	9.12	42.26	0.00
TRINITY_DN67641_c0_g2	0.00	0.00	2.89	6.58	16.32	26.02	2.45	7.00	41.01	0.00
TRINITY_DN67641_c1_g1	0.00	0.00	0.00	0.00	0.00	0.00	0.00	3.77	0.00	0.00
TRINITY_DN676420_c0_g1	0.00	0.00	0.00	0.00	0.00	0.00	0.00	0.00	15.17	0.00
TRINITY_DN676422_c0_g1	0.00	0.00	0.00	2.73	9.05	0.00	0.00	0.00	0.00	0.00
TRINITY_DN676423_c0_g1	0.00	0.00	0.00	0.00	0.00	0.00	0.00	0.00	0.00	0.00
TRINITY_DN676424_c0_g1	0.00	11.68	69.81	10.31	16.40	0.00	7.27	7.17	0.00	0.00
TRINITY_DN676425_c1_g1	0.00	0.00	0.00	0.00	0.00	0.00	0.00	0.00	0.00	0.00
TRINITY_DN676427_c0_g1	0.00	0.00	0.00	2.27	0.00	11.10	0.00	1.70	3.56	0.00
TRINITY_DN67642_c0_g1	0.00	0.00	0.00	0.00	0.00	0.00	0.00	0.00	0.00	0.00
TRINITY_DN67642_c0_g2	0.00	0.00	0.00	5.78	14.39	4.81	0.00	0.00	0.00	0.00
TRINITY_DN67642_c0_g4	0.00	0.00	0.00	0.00	0.00	0.00	0.00	0.00	0.00	0.00
TRINITY_DN676430_c0_g1	0.00	0.00	0.00	0.00	0.00	0.00	0.00	0.00	0.00	0.00
TRINITY_DN676432_c0_g1	0.00	0.00	0.00	0.00	0.00	0.00	0.00	0.00	5.63	0.00
TRINITY_DN676433_c0_g1	0.00	0.00	0.00	0.00	0.00	0.00	0.00	0.00	9.64	0.00
TRINITY_DN676437_c0_g1	0.00	6.22	0.00	0.00	7.60	0.00	0.00	0.00	0.00	0.00
TRINITY_DN676438_c0_g1	0.00	0.00	0.00	0.00	0.00	0.00	0.00	0.00	0.00	0.00
TRINITY_DN676438_c1_g1	0.00	0.00	21.67	0.00	11.03	0.00	0.00	0.00	10.24	0.00
TRINITY_DN676439_c0_g1	0.00	0.00	0.00	0.00	0.00	19.40	0.00	0.00	0.00	0.00
TRINITY_DN67643_c1_g1	0.00	0.00	14.17	9.11	0.00	0.00	0.00	0.00	13.98	0.00
TRINITY_DN67643_c3_g1	0.00	0.00	0.00	0.00	0.00	0.00	0.00	0.00	0.00	0.00
TRINITY_DN676442_c0_g1	0.00	0.00	17.59	10.59	0.00	0.00	0.00	0.00	0.00	0.00
TRINITY_DN676442_c1_g1	0.00	0.00	0.00	0.00	0.00	0.00	0.00	0.00	0.00	0.00
TRINITY_DN676443_c0_g1	0.00	0.00	0.00	0.00	0.00	0.00	0.00	0.00	14.30	0.00
TRINITY_DN676445_c0_g1	0.00	0.00	27.15	24.50	0.00	0.00	0.00	0.00	25.83	0.00
TRINITY_DN676446_c0_g1	0.00	0.00	0.00	0.00	0.00	0.00	0.00	0.00	0.00	0.00
TRINITY_DN676446_c1_g1	0.00	0.00	0.00	0.00	18.73	0.00	0.00	0.00	0.00	0.00
TRINITY_DN676448_c0_g1	0.00	0.00	35.94	0.00	0.00	0.00	8.04	15.88	13.65	7.97
TRINITY_DN67644_c0_g1	0.00	0.00	0.00	0.00	0.00	0.00	0.00	0.00	0.00	0.00
TRINITY_DN67644_c0_g2	0.00	0.00	0.00	0.00	38.17	0.00	0.00	0.00	0.00	0.00
TRINITY_DN67644_c1_g1	0.00	0.00	0.00	5.79	29.47	0.00	0.00	0.00	27.42	0.00
TRINITY_DN676450_c0_g1	0.00	2.87	6.95	0.00	3.50	0.00	3.16	3.11	16.45	0.00
TRINITY_DN676451_c0_g1	0.00	0.00	0.00	0.00	0.00	5.10	0.00	0.00	2.43	0.00
TRINITY_DN676453_c0_g1	0.00	0.00	0.00	0.00	0.00	0.00	0.00	0.00	0.00	0.00
TRINITY_DN676453_c1_g1	0.00	0.00	0.00	0.00	0.00	0.00	0.00	0.00	29.24	0.00
TRINITY_DN676453_c2_g1	0.00	0.00	26.75	0.00	0.00	0.00	13.08	0.00	25.43	0.00
TRINITY_DN676455_c0_g1	2.76	0.00	0.00	0.00	3.31	3.29	0.00	0.00	6.22	0.00
TRINITY_DN676455_c0_g2	0.00	10.16	24.74	0.00	0.00	0.00	0.00	0.00	0.00	0.00
TRINITY_DN676455_c1_g1	0.00	0.00	7.64	0.00	0.00	0.00	0.00	0.00	7.14	0.00
TRINITY_DN676455_c1_g2	0.00	0.00	0.00	0.00	0.00	6.45	0.00	0.00	0.00	0.00
TRINITY_DN676456_c0_g1	0.00	0.00	0.00	0.00	0.00	0.00	0.00	0.00	0.00	0.00
TRINITY_DN676458_c0_g1	0.00	0.00	0.00	0.00	0.00	0.00	0.00	0.00	0.00	0.00
TRINITY_DN67645_c0_g1	0.00	0.00	0.00	2.75	0.00	0.00	0.00	0.00	4.27	0.00
TRINITY_DN67645_c1_g1	0.00	0.00	41.01	0.00	28.01	41.78	0.00	0.00	39.95	0.00
TRINITY_DN676460_c0_g1	0.00	0.00	0.00	0.00	0.00	0.00	0.00	0.00	0.00	0.00
TRINITY_DN676461_c1_g1	0.00	0.00	0.00	0.00	0.00	0.00	0.00	0.00	0.00	0.00
TRINITY_DN676462_c0_g1	0.00	0.00	0.00	0.00	0.00	0.00	0.00	12.64	0.00	0.00
TRINITY_DN676463_c0_g1	0.00	0.00	0.00	0.00	0.00	0.00	0.00	0.00	0.00	0.00
TRINITY_DN676465_c0_g1	0.00	0.00	0.00	3.45	5.72	0.00	0.00	0.00	0.00	0.00
TRINITY_DN676467_c0_g1	0.00	0.00	0.00	0.00	0.00	0.00	0.00	0.00	14.62	0.00
TRINITY_DN67646_c0_g1	0.00	0.00	0.00	0.00	0.00	0.00	0.00	0.00	0.00	0.00
TRINITY_DN67646_c0_g2	0.00	0.00	0.00	0.00	0.00	0.00	0.00	0.00	13.50	0.00
TRINITY_DN67646_c1_g1	0.00	5.70	24.13	21.00	27.82	0.00	0.00	3.09	18.09	0.00
TRINITY_DN67646_c4_g1	0.00	0.00	0.00	0.00	0.00	0.00	0.00	0.00	0.00	0.00
TRINITY_DN67646_c5_g1	0.00	0.00	0.00	0.00	0.00	0.00	0.00	0.00	0.00	0.00
TRINITY_DN67646_c6_g1	0.00	0.00	0.00	0.00	0.00	12.81	0.00	0.00	0.00	0.00
TRINITY_DN676471_c1_g1	0.00	0.00	14.85	0.00	0.00	0.00	0.00	0.00	28.26	26.46
TRINITY_DN676472_c0_g1	0.00	0.00	0.00	0.00	0.00	0.00	0.00	0.00	9.57	0.00
TRINITY_DN676473_c0_g1	0.00	0.00	0.00	0.00	0.00	0.00	0.00	0.00	0.00	0.00
TRINITY_DN676475_c0_g1	0.00	0.00	0.00	0.00	0.00	0.00	0.00	0.00	0.00	0.00
TRINITY_DN676478_c0_g1	0.00	0.00	0.00	4.87	2.70	2.66	2.43	0.00	2.53	0.00
TRINITY_DN676479_c0_g1	0.00	0.00	0.00	0.00	0.00	0.00	0.00	0.00	0.00	0.00
TRINITY_DN67647_c0_g1	11.51	9.99	0.00	0.00	0.00	26.52	0.00	0.00	0.00	0.00
TRINITY_DN67647_c1_g1	0.00	0.00	0.00	0.00	0.00	0.00	0.00	0.00	0.00	0.00
TRINITY_DN67647_c2_g1	0.00	0.00	17.90	0.00	0.00	0.00	15.97	16.28	0.00	0.00
TRINITY_DN676480_c0_g3	0.00	0.00	0.00	0.00	11.32	22.57	0.00	0.00	0.00	0.00
TRINITY_DN676480_c1_g1	0.00	0.00	0.00	0.00	0.00	0.00	0.00	0.00	0.00	0.00
TRINITY_DN676481_c0_g1	0.00	0.00	0.00	0.00	0.00	0.00	0.00	0.00	54.49	0.00
TRINITY_DN676483_c0_g1	0.00	0.00	0.00	0.00	23.53	0.00	0.00	0.00	10.92	0.00
TRINITY_DN676486_c0_g1	0.00	0.00	0.00	0.00	24.11	6.08	0.00	0.00	5.64	0.00
TRINITY_DN676488_c0_g1	0.00	0.00	0.00	0.00	0.00	0.00	0.00	0.00	0.00	0.00
TRINITY_DN676488_c1_g1	0.00	0.00	0.00	0.00	13.21	0.00	0.00	0.00	0.00	0.00
TRINITY_DN67648_c1_g1	0.00	0.00	15.49	0.00	15.87	0.00	0.00	0.00	0.00	0.00
TRINITY_DN676490_c0_g1	0.00	0.00	0.00	0.00	0.00	0.00	0.00	0.00	0.00	0.00
TRINITY_DN676491_c0_g1	0.00	0.00	0.00	0.00	0.00	0.00	0.00	0.00	0.00	0.00
TRINITY_DN676492_c0_g1	0.00	0.00	0.00	8.92	0.00	0.00	0.00	0.00	0.00	0.00
TRINITY_DN676495_c0_g1	0.00	0.00	0.00	0.00	29.57	0.00	0.00	0.00	27.41	0.00
TRINITY_DN676498_c0_g1	0.00	0.00	20.01	0.00	10.04	0.00	0.00	0.00	0.00	0.00
TRINITY_DN67649_c0_g1	0.00	0.00	0.00	0.00	0.00	0.00	0.00	0.00	0.00	0.00
TRINITY_DN67649_c0_g2	0.00	0.00	0.00	8.83	0.00	0.00	0.00	0.00	0.00	0.00
TRINITY_DN6764_c0_g1	0.00	0.00	13.12	0.00	8.78	0.00	0.00	0.00	0.00	0.00
TRINITY_DN6764_c1_g1	0.00	0.00	0.00	0.00	18.24	0.00	0.00	16.13	16.85	0.00
TRINITY_DN676500_c0_g1	0.00	0.00	23.54	0.00	0.00	0.00	0.00	0.00	11.00	0.00
TRINITY_DN676505_c0_g1	0.00	0.00	0.00	5.15	0.00	26.15	7.70	0.00	32.29	0.00
TRINITY_DN676506_c0_g1	13.53	0.00	15.23	18.35	0.00	0.00	0.00	0.00	0.00	0.00
TRINITY_DN67650_c0_g1	0.00	0.00	0.00	0.00	0.00	0.00	0.00	0.00	0.00	0.00
TRINITY_DN67650_c1_g1	0.00	0.00	0.00	0.00	73.92	0.00	0.00	0.00	0.00	0.00
TRINITY_DN67650_c3_g1	0.00	0.00	0.00	2.35	0.00	0.00	0.00	0.00	0.00	0.00
TRINITY_DN67650_c6_g1	0.00	0.00	0.00	0.00	0.00	0.00	0.00	0.00	0.00	0.00
TRINITY_DN67650_c7_g1	0.00	0.00	15.06	0.00	0.00	7.61	0.00	0.00	0.00	0.00
TRINITY_DN676510_c0_g1	0.00	0.00	0.00	0.00	0.00	0.00	0.00	0.00	0.00	0.00
TRINITY_DN676513_c1_g1	0.00	0.00	0.00	97.27	0.00	0.00	0.00	0.00	0.00	0.00
TRINITY_DN676514_c0_g1	0.00	3.17	3.84	2.33	0.00	0.00	3.48	0.00	10.86	0.00
TRINITY_DN676516_c0_g1	0.00	0.00	0.00	0.00	0.00	0.00	0.00	0.00	0.00	0.00
TRINITY_DN676519_c0_g1	0.00	0.00	8.57	10.25	0.00	8.67	0.00	7.55	8.03	0.00
TRINITY_DN67651_c0_g2	0.00	39.65	106.87	87.22	148.42	51.26	30.07	45.26	296.46	9.94
TRINITY_DN67651_c0_g4	0.00	0.00	0.00	0.00	0.00	0.00	0.00	0.00	6.01	0.00
TRINITY_DN67651_c1_g1	0.00	0.00	5.70	1.40	4.64	0.00	0.00	0.00	0.00	0.00
TRINITY_DN67651_c4_g1	0.00	0.00	0.00	0.00	0.00	0.00	0.00	0.00	15.98	0.00
TRINITY_DN67651_c9_g1	0.00	0.00	0.00	0.00	19.43	0.00	0.00	0.00	0.00	0.00
TRINITY_DN676522_c0_g1	0.00	0.00	5.91	0.00	0.00	0.00	0.00	0.00	5.52	0.00
TRINITY_DN676522_c1_g1	0.00	0.00	0.00	0.00	0.00	0.00	0.00	0.00	0.00	0.00
TRINITY_DN676523_c0_g1	0.00	0.00	0.00	15.53	1.02	0.00	0.00	3.78	8.01	0.00
TRINITY_DN676523_c1_g1	0.00	0.00	16.53	0.00	0.00	0.00	0.00	0.00	7.74	0.00
TRINITY_DN676523_c2_g1	0.00	0.00	0.00	0.00	0.00	0.00	0.00	0.00	18.66	0.00
TRINITY_DN676525_c0_g1	0.00	2.35	0.00	0.00	0.00	14.24	2.59	0.00	2.70	0.00
TRINITY_DN676526_c0_g1	0.00	0.00	0.00	5.35	0.00	0.00	0.00	3.91	37.35	0.00
TRINITY_DN676528_c0_g1	0.00	0.00	21.66	0.00	0.00	0.00	0.00	0.00	0.00	0.00
TRINITY_DN676529_c0_g1	4.88	0.00	0.00	0.00	0.00	0.00	0.00	0.00	0.00	0.00
TRINITY_DN67652_c0_g1	0.00	0.00	0.00	8.80	14.75	0.00	0.00	0.00	16.43	0.00
TRINITY_DN676531_c0_g1	0.00	0.00	0.00	0.00	0.00	0.00	0.00	0.00	0.00	0.00
TRINITY_DN676533_c0_g1	2.66	0.00	3.15	0.00	0.00	0.00	0.00	0.00	0.00	5.64
TRINITY_DN676536_c0_g1	0.00	0.00	0.00	0.00	35.65	0.00	0.00	0.00	16.60	0.00
TRINITY_DN676537_c0_g1	0.00	0.00	0.00	19.24	0.00	0.00	0.00	0.00	25.79	0.00
TRINITY_DN676539_c0_g1	0.00	0.00	0.00	0.00	0.00	0.00	0.00	0.00	0.00	0.00
TRINITY_DN67653_c0_g1	0.00	0.00	0.00	15.62	17.56	0.00	0.00	0.00	8.16	0.00
TRINITY_DN676543_c0_g1	0.00	0.00	11.34	3.42	0.00	0.00	0.00	0.00	5.30	0.00
TRINITY_DN676544_c0_g1	0.00	0.00	0.00	7.97	0.00	0.00	0.00	0.00	0.00	0.00
TRINITY_DN676545_c0_g1	7.35	0.00	0.00	0.00	0.00	8.77	0.00	0.00	0.00	0.00
TRINITY_DN676546_c0_g1	0.00	0.00	0.00	0.00	16.02	0.00	0.00	0.00	0.00	0.00
TRINITY_DN676547_c0_g1	0.00	0.00	0.00	0.00	31.51	0.00	0.00	0.00	23.99	0.00
TRINITY_DN676547_c1_g1	0.00	0.00	0.00	0.00	0.00	0.00	0.00	0.00	0.00	0.00
TRINITY_DN67654_c0_g1	0.00	0.00	9.43	5.86	31.60	0.00	8.20	0.00	37.57	0.00
TRINITY_DN67654_c1_g1	0.00	0.00	0.00	0.00	0.00	0.00	0.00	0.00	0.00	0.00
TRINITY_DN67654_c1_g2	0.00	5.93	0.00	4.45	7.23	10.06	0.00	0.00	20.22	0.00
TRINITY_DN67654_c2_g2	0.00	4.54	11.03	0.05	51.15	0.00	4.97	12.19	27.81	0.00
TRINITY_DN676550_c0_g1	0.00	0.00	0.00	0.00	17.36	0.00	0.00	0.00	0.00	0.00
TRINITY_DN676550_c3_g1	0.00	0.00	0.00	0.00	0.00	0.00	0.00	0.00	0.00	0.00
TRINITY_DN676550_c3_g2	0.00	0.00	0.00	0.00	0.00	0.00	0.00	0.00	0.00	0.00
TRINITY_DN676550_c5_g1	0.00	0.00	0.00	0.00	0.00	0.00	0.00	0.00	0.00	0.00
TRINITY_DN676550_c7_g1	0.00	26.69	0.00	14.51	8.16	8.18	0.00	7.13	37.86	7.18
TRINITY_DN676551_c0_g1	0.00	2.44	2.95	0.00	8.95	0.00	0.00	0.00	0.00	0.00
TRINITY_DN676552_c0_g1	0.00	8.47	40.93	0.00	0.00	0.00	0.00	9.11	0.00	0.00
TRINITY_DN676553_c0_g1	0.00	0.00	0.00	7.56	0.00	4.18	0.00	0.00	8.34	0.00
TRINITY_DN676554_c0_g1	0.00	0.00	0.00	0.00	0.00	0.00	0.00	0.00	0.00	0.00
TRINITY_DN676556_c12_g1	0.00	0.00	0.00	0.00	0.00	0.00	0.00	0.00	0.00	0.00
TRINITY_DN676556_c14_g1	0.00	0.00	0.00	0.00	0.00	0.00	0.00	0.00	0.00	0.00
TRINITY_DN676556_c1_g1	0.00	13.67	0.00	0.00	50.70	0.00	0.00	0.00	15.53	0.00
TRINITY_DN676556_c3_g1	5.69	22.31	20.39	12.24	13.62	0.00	7.27	0.00	48.59	0.00
TRINITY_DN676556_c7_g1	0.00	0.00	0.00	0.00	0.00	0.00	0.00	0.00	0.00	0.00
TRINITY_DN676556_c8_g1	0.00	0.00	0.00	0.00	15.75	0.00	0.00	0.00	0.00	0.00
TRINITY_DN676556_c9_g1	0.00	0.00	0.00	0.00	6.08	0.00	0.00	0.00	0.00	0.00
TRINITY_DN676557_c0_g1	0.27	4.53	5.42	5.96	6.24	1.80	2.50	0.86	7.57	0.00
TRINITY_DN676558_c0_g2	0.00	0.00	0.00	0.00	0.00	0.00	0.00	0.00	0.00	0.00
TRINITY_DN676558_c1_g1	0.00	0.00	0.00	4.71	0.00	0.00	0.00	0.00	0.00	0.00
TRINITY_DN676559_c0_g1	0.00	0.00	0.00	0.00	7.96	0.00	0.00	0.00	1.07	0.00
TRINITY_DN676559_c1_g1	0.00	0.00	0.00	0.00	0.00	0.00	0.00	0.00	0.00	0.00
TRINITY_DN67655_c0_g1	0.00	0.00	0.00	0.00	0.00	0.00	0.00	5.92	0.00	0.00
TRINITY_DN67655_c0_g2	0.00	0.00	0.00	4.59	0.00	0.00	6.85	0.00	7.17	0.00
TRINITY_DN67655_c0_g3	0.00	0.00	0.00	0.00	0.00	0.00	0.00	0.00	0.00	0.00
TRINITY_DN67655_c1_g1	0.00	0.00	0.00	0.00	0.00	0.00	0.00	0.00	0.00	0.00
TRINITY_DN676560_c0_g1	0.00	0.00	0.00	0.00	0.00	0.00	0.00	0.00	14.95	0.00
TRINITY_DN676565_c1_g1	0.00	0.00	52.01	7.85	0.00	0.00	0.00	0.00	12.36	0.00
TRINITY_DN676566_c0_g1	0.00	0.00	0.00	0.00	0.00	0.00	0.00	0.00	0.00	0.00
TRINITY_DN676569_c0_g1	0.00	0.00	0.00	0.00	0.00	0.00	0.00	0.00	0.00	0.00
TRINITY_DN67656_c0_g1	0.00	0.00	0.00	5.54	9.38	0.00	0.00	16.43	17.46	0.00
TRINITY_DN67656_c0_g2	0.00	0.00	0.00	4.93	0.00	0.00	0.00	0.00	0.00	0.00
TRINITY_DN67656_c1_g2	0.00	0.00	0.00	0.00	5.13	10.30	0.00	0.00	0.00	0.00
TRINITY_DN67656_c3_g1	0.00	0.00	0.00	0.00	0.00	0.00	0.00	0.00	13.02	0.00
TRINITY_DN676571_c0_g1	0.00	0.00	0.00	5.04	0.00	0.00	15.07	0.00	0.00	0.00
TRINITY_DN676573_c0_g1	0.00	0.00	0.00	0.00	0.00	0.00	0.00	0.00	0.00	0.00
TRINITY_DN676574_c0_g1	0.00	0.00	0.00	12.67	0.00	10.77	0.00	0.00	0.00	0.00
TRINITY_DN676575_c0_g1	0.00	0.00	33.68	0.00	0.00	0.00	14.97	0.00	0.00	0.00
TRINITY_DN676576_c0_g1	0.00	0.00	0.00	0.00	0.00	0.00	0.00	0.00	0.00	0.00
TRINITY_DN676578_c0_g1	0.00	2.38	5.75	1.75	2.91	0.00	0.00	0.00	0.00	0.00
TRINITY_DN676579_c0_g1	0.00	0.00	0.00	0.00	0.00	0.00	0.00	0.00	0.00	0.00
TRINITY_DN676585_c0_g1	0.00	0.00	0.00	0.00	0.00	0.00	0.00	0.00	0.00	0.00
TRINITY_DN676586_c0_g1	3.66	0.00	0.00	0.00	4.40	0.00	3.96	0.00	0.00	0.00
TRINITY_DN676588_c0_g1	0.00	0.00	0.00	0.00	5.09	0.00	0.00	0.00	4.79	0.00
TRINITY_DN676588_c1_g1	0.00	0.00	0.00	0.00	0.00	0.00	0.00	0.00	17.81	0.00
TRINITY_DN676589_c0_g1	0.00	20.23	0.00	0.00	0.00	0.00	0.00	0.00	4.61	0.00
TRINITY_DN676589_c1_g1	0.00	3.87	0.00	4.28	6.82	7.01	6.39	0.00	9.03	0.00
TRINITY_DN676590_c0_g1	0.00	0.00	5.74	0.00	0.00	0.00	0.00	0.00	0.00	0.00
TRINITY_DN676595_c0_g1	0.00	0.00	0.00	0.00	0.00	0.00	0.00	0.00	0.00	0.00
TRINITY_DN676596_c0_g1	0.00	0.00	0.00	0.00	0.00	0.00	0.00	0.00	28.04	0.00
TRINITY_DN676598_c0_g1	0.00	0.00	0.00	0.00	0.00	0.00	0.00	0.00	0.00	0.00
TRINITY_DN676599_c0_g1	0.00	0.00	0.00	0.00	0.00	0.00	0.00	0.00	0.00	0.00
TRINITY_DN67659_c0_g1	0.00	0.00	7.34	0.00	0.00	0.00	0.00	0.00	0.00	0.00
TRINITY_DN67659_c1_g1	0.00	0.00	0.00	0.00	0.00	55.29	0.00	0.00	23.83	0.00
TRINITY_DN67659_c1_g2	0.00	0.00	0.00	0.00	81.31	0.00	0.00	0.00	0.00	0.00
TRINITY_DN67659_c2_g1	0.00	0.00	8.34	0.00	0.00	0.00	0.00	0.00	0.00	0.00
TRINITY_DN67659_c6_g1	0.00	0.00	0.00	4.26	0.00	0.00	0.00	0.00	0.00	0.00
TRINITY_DN6765_c0_g1	3.41	52.24	73.56	71.46	162.33	64.00	42.40	38.41	244.45	9.47
TRINITY_DN676600_c0_g1	0.00	0.00	0.00	5.96	0.00	0.00	0.00	0.00	16.85	0.00
TRINITY_DN676602_c0_g2	0.00	0.00	12.11	0.00	0.00	0.00	0.00	0.00	5.66	0.00
TRINITY_DN676602_c1_g2	0.00	0.00	0.00	0.00	0.00	0.00	0.00	0.00	16.70	0.00
TRINITY_DN676602_c2_g1	0.00	0.00	0.00	0.00	0.00	13.19	0.00	0.00	8.22	0.00
TRINITY_DN676602_c3_g1	0.00	0.00	0.00	0.00	0.00	0.00	0.00	0.00	0.00	0.00
TRINITY_DN676602_c4_g1	0.00	0.00	0.00	0.00	0.00	0.00	0.00	0.00	0.00	0.00
TRINITY_DN676604_c0_g1	0.00	0.00	0.00	0.00	0.00	0.00	0.00	0.00	15.29	0.00
TRINITY_DN676605_c0_g1	0.00	0.00	0.00	19.48	0.00	0.00	0.00	0.00	26.24	0.00
TRINITY_DN676607_c0_g1	0.00	2.72	1.63	0.00	1.67	1.63	1.50	1.51	1.57	1.49
TRINITY_DN67660_c0_g1	0.00	3.87	0.00	0.00	0.00	0.00	0.00	4.15	13.21	0.00
TRINITY_DN67660_c2_g1	0.00	0.00	0.00	0.00	0.00	0.00	0.00	0.00	0.00	0.00
TRINITY_DN67660_c3_g1	0.00	0.00	0.00	0.00	0.00	0.00	0.00	0.00	0.00	0.00
TRINITY_DN676610_c2_g1	0.00	0.00	0.00	0.00	0.00	0.00	0.00	0.00	0.00	0.00
TRINITY_DN676611_c0_g1	0.00	0.00	0.00	0.00	0.00	0.00	0.00	0.00	0.00	0.00
TRINITY_DN676612_c0_g1	0.00	0.00	0.00	0.00	9.33	0.00	0.00	0.00	0.00	0.00
TRINITY_DN676613_c0_g1	0.00	0.00	0.00	0.00	0.00	0.00	0.00	0.00	0.00	0.00
TRINITY_DN676622_c0_g1	0.00	0.00	0.00	0.00	0.00	0.00	0.00	0.00	0.00	0.00
TRINITY_DN676627_c0_g1	0.00	0.00	0.00	0.00	0.00	0.00	0.00	0.00	2.84	2.68
TRINITY_DN67662_c0_g1	0.00	7.41	3.86	5.36	3.97	1.29	2.37	2.40	10.69	0.00
TRINITY_DN67662_c0_g2	0.00	0.00	23.51	0.00	5.56	0.00	3.06	0.00	3.18	0.00
TRINITY_DN67662_c0_g3	3.69	56.60	109.33	66.39	216.75	45.43	36.52	25.04	215.51	9.12
TRINITY_DN67662_c0_g4	0.00	8.70	0.00	3.21	24.93	0.00	0.00	4.76	0.00	0.00
TRINITY_DN67662_c0_g5	0.00	0.00	0.00	0.00	0.00	0.00	0.00	0.00	0.00	0.00
TRINITY_DN67662_c0_g6	7.74	40.68	112.57	67.67	264.78	48.25	35.66	39.09	435.11	21.61
TRINITY_DN67662_c0_g7	0.00	0.00	0.00	0.00	0.00	0.00	0.00	0.00	0.00	0.00
TRINITY_DN67662_c0_g8	3.22	36.42	51.03	52.22	128.01	24.06	15.61	31.05	165.32	7.43
TRINITY_DN67662_c11_g1	0.00	0.00	0.00	0.00	0.00	0.00	0.00	0.00	0.00	0.00
TRINITY_DN67662_c2_g1	0.00	0.00	28.88	0.00	32.39	10.33	0.00	0.00	0.00	0.00
TRINITY_DN67662_c2_g2	0.00	0.00	0.00	0.00	0.00	0.00	0.00	0.00	16.96	0.00
TRINITY_DN67662_c3_g1	0.00	0.00	0.00	16.87	0.00	9.25	0.00	0.00	34.99	0.00
TRINITY_DN67662_c4_g1	0.00	0.00	0.00	0.00	0.00	16.86	0.00	0.00	15.68	14.70
TRINITY_DN676631_c0_g1	0.00	0.00	0.00	0.00	0.00	0.00	0.00	0.00	0.00	0.00
TRINITY_DN676632_c0_g2	0.00	0.00	0.00	0.00	0.00	0.00	0.00	0.00	15.90	0.00
TRINITY_DN676632_c2_g1	0.00	0.00	0.00	0.00	0.00	0.00	0.00	0.00	0.00	0.00
TRINITY_DN676636_c0_g1	0.00	0.00	0.00	0.00	0.00	0.00	12.41	0.00	0.00	0.00
TRINITY_DN676637_c0_g1	0.00	0.00	0.00	0.00	0.00	0.00	0.00	0.00	0.00	0.00
TRINITY_DN676638_c0_g1	0.00	0.00	0.00	0.00	0.00	0.00	7.77	0.00	16.33	0.00
TRINITY_DN676639_c0_g1	0.00	0.00	0.00	0.00	0.00	12.97	0.00	0.00	0.00	0.00
TRINITY_DN676640_c1_g1	0.00	0.00	0.00	0.00	0.00	0.00	0.00	0.00	23.83	0.00
TRINITY_DN676640_c1_g2	0.00	0.00	0.00	0.00	3.06	0.00	0.00	0.00	0.00	0.00
TRINITY_DN676640_c2_g1	0.00	5.66	0.00	8.27	12.43	0.00	0.00	0.00	21.03	0.00
TRINITY_DN676640_c5_g1	0.00	8.86	0.00	10.88	10.81	0.00	0.00	3.19	6.76	0.00
TRINITY_DN676640_c8_g1	0.00	0.00	0.00	0.00	0.00	0.00	0.00	0.00	28.74	0.00
TRINITY_DN676640_c9_g1	0.00	0.00	0.00	0.00	5.53	5.55	0.00	0.00	0.00	0.00
TRINITY_DN676641_c0_g1	0.00	0.00	0.00	0.00	0.00	0.00	0.00	0.00	23.34	0.00
TRINITY_DN676649_c0_g1	0.00	0.00	0.00	0.00	0.00	0.00	0.00	0.00	0.00	0.00
TRINITY_DN67664_c0_g1	0.00	0.00	0.00	0.00	39.68	0.00	0.00	0.00	3.46	0.00
TRINITY_DN67664_c0_g2	0.00	4.68	0.00	12.67	9.58	7.52	3.44	3.45	21.66	0.00
TRINITY_DN67664_c0_g3	0.00	0.00	0.00	0.00	0.00	0.00	0.00	0.00	0.00	0.00
TRINITY_DN67664_c0_g4	0.00	0.00	10.91	0.00	0.00	0.00	0.00	0.00	0.00	0.00
TRINITY_DN67664_c1_g1	0.00	0.00	18.31	3.67	6.10	0.00	0.00	0.00	37.68	0.00
TRINITY_DN67664_c2_g1	0.00	0.00	0.00	0.00	0.00	0.00	0.00	0.00	4.88	0.00
TRINITY_DN67664_c3_g1	0.00	3.35	0.00	0.00	0.00	0.00	0.00	0.00	0.00	0.00
TRINITY_DN676651_c0_g1	0.00	5.58	0.00	4.08	0.00	13.73	0.00	0.00	12.70	0.00
TRINITY_DN676651_c1_g1	0.00	9.80	0.00	0.00	0.00	0.00	0.00	0.00	0.00	0.00
TRINITY_DN676653_c0_g1	0.00	0.00	8.61	0.00	0.00	0.00	0.00	0.00	0.00	0.00
TRINITY_DN676654_c0_g1	0.00	0.00	0.00	0.00	0.00	0.00	0.00	0.00	10.64	0.00
TRINITY_DN676655_c0_g1	0.00	1.62	1.46	0.00	0.71	3.40	0.00	0.00	14.75	0.00
TRINITY_DN676655_c1_g1	0.00	0.00	0.00	0.00	0.00	0.00	0.00	0.00	0.00	0.00
TRINITY_DN676655_c3_g1	0.00	0.00	0.00	0.00	2.70	0.00	0.94	0.00	0.00	0.00
TRINITY_DN676655_c4_g1	0.00	0.00	0.00	6.07	0.00	0.00	0.00	0.00	9.57	0.00
TRINITY_DN676658_c0_g1	0.00	0.00	0.00	0.00	0.00	0.00	0.00	0.00	0.00	0.00
TRINITY_DN676659_c0_g1	0.00	0.00	0.00	0.00	0.00	0.00	4.20	0.00	0.00	0.00
TRINITY_DN67665_c0_g1	0.00	0.00	0.00	0.00	0.00	2.27	0.00	0.00	0.00	0.00
TRINITY_DN67665_c1_g1	0.00	0.00	0.00	0.00	0.00	0.00	0.00	0.00	0.00	0.00
TRINITY_DN676660_c0_g1	0.00	0.00	0.00	0.00	0.00	0.00	0.00	0.00	0.00	0.00
TRINITY_DN676667_c0_g1	0.00	0.00	0.00	0.00	0.00	0.00	0.00	0.00	0.00	0.00
TRINITY_DN676669_c0_g1	0.00	6.40	0.00	0.00	3.90	0.00	0.00	0.00	0.00	0.00
TRINITY_DN676670_c0_g1	0.00	0.00	0.00	0.00	0.00	0.00	0.00	0.00	8.73	0.00
TRINITY_DN676671_c0_g1	0.00	0.00	0.00	0.00	0.00	0.00	0.00	0.00	26.91	0.00
TRINITY_DN676672_c0_g1	0.00	1.13	2.73	1.68	0.00	2.72	0.00	3.80	7.91	1.25
TRINITY_DN676673_c0_g1	0.00	0.00	0.00	0.00	0.00	0.00	0.00	0.00	10.58	0.00
TRINITY_DN676676_c0_g1	0.00	0.00	0.00	0.00	0.00	0.00	0.00	0.00	0.00	0.00
TRINITY_DN676677_c0_g1	0.00	13.28	0.00	0.00	0.00	0.00	0.00	0.00	0.00	0.00
TRINITY_DN67667_c0_g1	0.00	0.00	0.00	0.00	0.00	0.00	0.00	0.00	0.00	0.00
TRINITY_DN67667_c0_g2	0.00	0.00	0.00	0.00	9.38	0.00	0.00	0.00	26.19	0.00
TRINITY_DN676680_c0_g1	0.00	23.78	0.00	0.00	5.79	0.00	0.00	0.00	0.00	0.00
TRINITY_DN676682_c0_g1	0.00	0.00	0.00	0.00	0.00	0.00	0.00	0.00	0.00	0.00
TRINITY_DN676683_c0_g1	0.00	0.00	0.00	0.00	0.00	0.00	0.00	0.00	0.00	0.00
TRINITY_DN676684_c0_g1	0.00	0.00	0.00	0.00	0.00	0.00	0.00	0.00	0.00	0.00
TRINITY_DN676684_c1_g1	0.00	0.00	0.00	0.00	0.00	0.00	0.00	0.00	0.00	0.00
TRINITY_DN676684_c2_g1	0.00	0.00	0.00	0.00	0.00	0.00	0.00	0.00	16.24	0.00
TRINITY_DN676684_c4_g1	0.00	0.00	0.00	9.11	0.00	0.00	0.00	0.00	0.00	0.00
TRINITY_DN676686_c0_g1	0.00	0.00	0.00	0.00	0.00	0.00	0.00	0.00	0.00	0.00
TRINITY_DN676686_c1_g1	0.00	0.00	0.00	0.00	0.00	0.00	0.00	0.00	0.00	0.00
TRINITY_DN676688_c0_g1	0.00	7.51	31.83	2.75	9.14	0.00	12.35	4.03	17.09	0.00
TRINITY_DN676689_c0_g1	0.00	0.00	0.00	8.76	0.00	0.00	0.00	0.00	0.00	0.00
TRINITY_DN67668_c0_g1	0.00	0.00	8.11	6.14	9.01	0.47	4.65	7.30	7.20	3.49
TRINITY_DN67668_c0_g2	0.00	0.00	0.00	0.00	0.00	0.00	0.00	0.00	0.00	0.00
TRINITY_DN67668_c0_g3	0.00	7.67	0.00	0.00	0.00	0.00	0.00	0.00	0.00	0.00
TRINITY_DN67668_c1_g1	0.00	24.53	11.47	0.00	17.52	0.00	0.00	0.00	0.00	0.00
TRINITY_DN676691_c0_g1	0.00	0.00	0.00	0.00	0.00	0.00	0.00	0.00	0.00	0.00
TRINITY_DN676692_c0_g1	0.00	0.00	0.00	0.00	0.00	0.00	0.00	0.00	0.00	0.00
TRINITY_DN676692_c3_g1	1.64	0.00	3.83	2.35	5.86	3.83	0.00	1.76	5.51	0.00
TRINITY_DN676692_c6_g1	0.00	0.00	0.00	0.00	0.00	0.00	0.00	0.00	0.00	0.00
TRINITY_DN676695_c0_g1	0.00	0.00	0.00	5.72	0.00	0.00	0.00	0.00	0.00	0.00
TRINITY_DN676696_c0_g1	0.00	0.00	0.00	0.00	0.00	0.00	0.00	0.00	0.00	0.00
TRINITY_DN676698_c0_g1	0.00	0.00	9.15	0.00	0.00	0.00	0.00	0.00	2.19	0.00
TRINITY_DN67669_c0_g1	0.00	0.00	0.00	0.00	0.00	0.00	0.00	0.00	0.00	0.00
TRINITY_DN67669_c0_g2	1.32	0.00	8.14	6.62	13.55	0.00	0.00	0.00	19.33	11.30
TRINITY_DN67669_c0_g3	0.00	4.84	6.95	7.16	14.39	5.01	1.43	2.56	22.68	0.36
TRINITY_DN67669_c11_g1	0.00	0.00	0.00	0.00	0.00	0.00	0.00	0.00	0.00	0.00
TRINITY_DN67669_c1_g2	0.00	0.00	0.00	0.00	16.01	0.00	0.00	0.00	0.00	0.00
TRINITY_DN67669_c3_g1	0.00	8.75	0.00	0.00	0.00	0.00	0.00	0.00	0.00	0.00
TRINITY_DN67669_c5_g1	0.00	15.76	0.00	0.00	19.64	19.44	0.00	0.00	18.16	0.00
TRINITY_DN67669_c6_g1	0.00	0.00	0.00	0.00	33.52	0.00	14.48	0.00	30.85	0.00
TRINITY_DN67669_c7_g1	0.00	0.00	0.00	7.42	50.43	12.54	0.00	11.08	11.67	0.00
TRINITY_DN67669_c8_g1	0.00	0.00	0.00	0.00	0.00	0.00	0.00	0.00	0.00	0.00
TRINITY_DN67669_c9_g1	0.00	0.00	0.00	3.03	0.00	0.00	0.00	0.00	4.71	0.00
TRINITY_DN6766_c0_g1	0.00	0.00	0.00	0.00	0.00	0.00	0.00	0.00	0.00	0.00
TRINITY_DN6766_c0_g2	0.00	0.00	0.00	0.00	11.39	0.00	0.00	0.00	0.00	0.00
TRINITY_DN6766_c0_g4	0.00	0.00	0.00	0.00	20.33	0.00	0.00	0.00	18.84	0.00
TRINITY_DN6766_c1_g1	0.00	0.00	0.00	0.00	24.67	0.00	16.79	0.00	39.63	0.00
TRINITY_DN6766_c1_g2	0.00	0.00	0.00	0.00	20.25	0.00	0.00	0.00	0.00	0.00
TRINITY_DN6766_c3_g2	0.00	0.00	0.00	21.17	0.00	0.00	0.00	0.00	0.00	0.00
TRINITY_DN6766_c5_g1	0.00	0.00	0.00	0.00	9.65	0.00	0.00	0.00	0.00	0.00
TRINITY_DN6766_c5_g2	0.00	0.00	0.00	12.29	0.00	0.00	15.84	0.00	0.00	0.00
TRINITY_DN6766_c6_g1	0.00	0.00	0.00	0.00	0.00	0.00	0.00	0.00	0.00	0.00
TRINITY_DN676702_c0_g1	0.00	0.00	0.00	0.00	0.00	0.00	0.00	0.00	0.00	0.00
TRINITY_DN676703_c0_g1	0.00	0.00	0.00	0.00	0.00	0.00	0.00	3.86	0.00	0.00
TRINITY_DN676704_c0_g1	0.00	0.00	0.00	0.00	6.23	0.00	0.00	0.00	0.00	0.00
TRINITY_DN676704_c2_g1	0.00	0.00	0.00	0.00	0.00	14.84	0.00	0.00	0.00	0.00
TRINITY_DN676708_c0_g1	0.00	0.00	0.00	0.00	0.00	0.00	0.00	0.00	0.00	0.00
TRINITY_DN67670_c0_g1	0.00	0.00	0.00	6.63	11.28	11.22	9.32	0.00	32.38	9.75
TRINITY_DN67670_c1_g1	0.00	0.00	0.00	0.00	10.87	0.00	0.00	0.00	50.53	0.00
TRINITY_DN676710_c0_g1	0.00	7.03	0.00	1.30	4.32	0.00	0.00	0.00	10.15	0.00
TRINITY_DN676712_c0_g1	0.00	0.00	0.00	0.00	0.00	0.00	0.00	0.00	0.00	0.00
TRINITY_DN676712_c1_g1	5.83	0.00	13.91	12.51	20.89	14.05	0.00	6.10	6.50	0.00
TRINITY_DN676713_c0_g1	0.00	0.00	4.91	0.00	0.00	9.90	0.00	0.00	0.00	0.00
TRINITY_DN676714_c0_g1	0.00	0.00	0.00	0.00	0.00	0.00	0.00	0.00	0.00	0.00
TRINITY_DN676717_c0_g1	0.00	0.00	0.00	0.00	0.00	0.00	0.00	0.00	0.00	0.00
TRINITY_DN676717_c1_g1	0.00	0.00	23.68	0.00	0.00	0.00	0.00	0.00	0.00	0.00
TRINITY_DN676718_c0_g1	0.00	0.00	0.00	0.00	0.00	0.00	0.00	0.00	0.00	0.00
TRINITY_DN67671_c0_g1	0.00	7.95	11.82	5.84	29.54	17.86	0.00	13.10	27.87	0.00
TRINITY_DN676722_c0_g1	0.00	4.10	4.95	0.00	20.09	4.95	0.00	2.25	16.52	0.00
TRINITY_DN676726_c0_g1	0.00	0.00	0.00	0.00	0.00	0.00	0.00	0.00	0.00	0.00
TRINITY_DN67672_c0_g3	0.00	0.00	0.00	0.00	0.00	0.00	0.00	0.00	4.56	0.00
TRINITY_DN67672_c1_g1	0.00	10.96	6.68	0.00	0.00	0.00	0.00	0.00	0.00	0.00
TRINITY_DN67672_c3_g1	0.00	0.00	0.00	0.00	27.72	0.00	0.00	0.00	0.00	0.00
TRINITY_DN676730_c1_g1	0.00	0.00	8.95	0.00	0.00	0.00	0.00	0.00	12.61	0.00
TRINITY_DN676732_c0_g1	0.00	0.00	0.00	0.00	0.00	0.00	0.00	0.00	0.00	0.00
TRINITY_DN676736_c0_g1	0.00	0.00	0.00	0.00	0.00	0.00	0.00	0.00	0.00	0.00
TRINITY_DN676737_c0_g1	0.00	0.00	10.91	0.00	0.00	0.00	0.00	0.00	30.93	0.00
TRINITY_DN676738_c0_g2	0.00	0.00	0.00	0.00	0.00	0.00	0.00	0.00	0.00	0.00
TRINITY_DN67673_c0_g2	0.00	2.48	2.96	5.86	6.96	0.00	1.83	0.00	16.49	2.34
TRINITY_DN67673_c1_g1	0.00	6.26	15.04	0.00	8.01	0.00	0.00	2.78	24.58	2.01
TRINITY_DN67673_c2_g1	0.00	0.00	0.00	8.80	11.10	0.00	0.00	0.00	0.00	0.00
TRINITY_DN67673_c4_g1	0.00	0.00	0.00	4.32	0.00	0.00	0.00	0.00	0.00	0.00
TRINITY_DN67673_c5_g1	0.00	0.00	0.00	0.00	0.00	0.00	0.00	0.00	9.88	0.00
TRINITY_DN67673_c6_g1	0.00	0.00	0.00	0.00	0.00	0.00	0.00	0.00	0.00	0.00
TRINITY_DN676740_c0_g1	0.00	0.00	0.00	0.00	0.00	0.00	0.00	0.00	0.00	0.00
TRINITY_DN676741_c0_g1	0.00	0.00	0.00	0.00	0.00	0.00	0.00	7.40	0.00	0.00
TRINITY_DN676745_c0_g1	0.00	0.00	0.00	0.00	0.00	0.00	0.00	0.00	17.66	0.00
TRINITY_DN676747_c0_g1	0.00	0.00	17.59	0.00	0.00	0.00	0.00	0.00	0.00	0.00
TRINITY_DN676748_c0_g1	0.00	0.00	0.00	0.00	0.00	0.00	0.00	0.00	0.00	0.00
TRINITY_DN67674_c0_g1	0.00	0.00	0.00	0.00	6.71	3.34	0.00	0.00	9.44	5.94
TRINITY_DN67674_c0_g2	0.00	0.00	0.00	9.58	0.00	0.00	0.00	0.00	0.00	0.00
TRINITY_DN67674_c0_g3	0.00	0.00	0.00	0.00	0.00	18.68	0.00	8.17	34.71	0.00
TRINITY_DN676750_c0_g1	1.16	0.00	0.00	0.00	8.21	1.33	0.00	1.24	1.29	0.00
TRINITY_DN676751_c0_g1	0.00	0.00	0.00	0.00	0.00	0.00	0.00	0.00	14.73	0.00
TRINITY_DN676753_c0_g1	0.00	0.00	15.75	0.00	0.00	0.00	0.00	0.00	0.00	0.00
TRINITY_DN676754_c0_g1	0.00	0.00	0.00	0.00	0.00	0.00	0.00	0.00	8.33	0.00
TRINITY_DN676755_c0_g1	0.00	0.00	0.00	4.34	0.00	0.00	0.00	0.00	0.00	0.00
TRINITY_DN676756_c0_g1	0.00	4.35	0.00	6.38	15.91	0.00	0.00	5.10	0.00	0.00
TRINITY_DN67675_c0_g1	0.00	0.00	0.00	8.53	0.00	0.00	0.00	0.00	0.00	0.00
TRINITY_DN676760_c0_g1	0.00	0.00	12.58	0.00	0.00	0.00	0.00	0.00	11.91	0.00
TRINITY_DN676761_c0_g1	0.00	0.00	0.00	0.00	0.00	0.00	0.00	0.00	0.00	0.00
TRINITY_DN676763_c0_g1	0.00	0.00	0.00	0.00	0.00	0.00	0.00	0.00	0.00	0.00
TRINITY_DN676763_c1_g2	0.00	0.00	0.00	0.00	0.00	0.00	0.00	0.00	0.00	0.00
TRINITY_DN676763_c2_g1	0.00	0.00	10.12	0.00	10.25	0.00	0.00	0.00	0.00	0.00
TRINITY_DN676763_c3_g1	0.00	0.00	14.62	17.65	0.00	0.00	0.00	0.00	13.91	0.00
TRINITY_DN676763_c4_g1	0.00	0.00	0.00	0.00	0.00	0.00	0.00	0.00	0.00	0.00
TRINITY_DN676763_c6_g1	0.00	14.48	0.00	0.00	0.00	0.00	0.00	0.00	0.00	30.92
TRINITY_DN676764_c0_g1	0.00	0.00	0.00	0.00	0.00	0.00	0.00	0.00	0.00	0.00
TRINITY_DN676766_c0_g1	0.00	0.00	0.00	0.00	16.62	0.00	0.00	0.00	0.00	0.00
TRINITY_DN676768_c0_g1	0.00	0.00	24.27	0.00	0.00	24.55	0.00	0.00	0.00	0.00
TRINITY_DN67676_c0_g1	0.00	0.00	0.00	0.00	12.33	0.00	0.00	0.00	11.43	0.00
TRINITY_DN676772_c0_g1	0.00	0.00	0.00	0.00	0.00	1.91	0.00	1.75	0.00	0.00
TRINITY_DN676775_c0_g1	0.00	0.00	0.00	0.00	0.00	0.00	0.00	0.00	21.28	0.00
TRINITY_DN676777_c0_g1	0.00	0.00	0.00	0.00	0.00	0.00	0.00	0.00	0.00	0.00
TRINITY_DN676778_c0_g1	0.00	0.00	0.00	0.00	0.00	0.00	0.00	0.00	0.00	0.00
TRINITY_DN676779_c0_g1	0.00	0.00	0.00	0.00	0.00	0.00	0.00	0.00	14.20	0.00
TRINITY_DN67677_c0_g1	0.00	0.00	0.00	0.00	0.00	0.00	0.00	0.00	0.00	0.00
TRINITY_DN67677_c0_g2	0.00	0.00	0.00	0.00	0.00	0.00	0.00	0.00	0.00	0.00
TRINITY_DN67677_c0_g3	0.00	0.00	0.00	0.00	0.00	0.00	0.00	5.33	0.00	0.00
TRINITY_DN67677_c2_g1	0.00	0.00	0.00	0.00	0.00	0.00	0.00	0.00	0.00	0.00
TRINITY_DN67677_c3_g1	0.00	10.06	0.00	0.00	0.00	12.28	0.00	10.86	16.37	0.00
TRINITY_DN67677_c4_g1	0.00	0.00	0.00	24.05	13.62	0.00	0.00	0.00	0.00	0.00
TRINITY_DN67677_c6_g1	0.00	0.00	0.00	0.00	0.00	0.00	0.00	0.00	0.00	0.00
TRINITY_DN67677_c7_g1	0.00	0.00	0.00	0.00	0.00	0.00	2.46	2.44	2.62	0.00
TRINITY_DN676781_c0_g1	0.00	0.00	0.00	0.00	0.00	0.00	0.00	0.00	0.00	0.00
TRINITY_DN676786_c1_g1	0.00	0.00	0.00	0.00	19.76	0.00	17.44	0.00	18.40	0.00
TRINITY_DN676788_c0_g2	0.00	0.00	0.00	0.00	0.00	0.00	0.00	0.00	0.00	0.00
TRINITY_DN676788_c2_g1	0.00	0.00	0.00	3.37	11.19	0.00	0.00	0.00	36.55	0.00
TRINITY_DN676788_c4_g1	0.00	0.00	0.00	11.62	0.00	0.00	0.00	0.00	30.16	0.00
TRINITY_DN676788_c6_g1	0.00	0.00	0.00	5.54	0.00	0.00	0.00	0.00	0.00	0.00
TRINITY_DN67678_c0_g1	1.03	4.03	21.65	5.90	49.86	5.01	0.00	9.97	21.12	0.00
TRINITY_DN67678_c0_g2	0.00	0.00	0.22	0.00	0.00	2.17	0.00	0.00	0.00	0.00
TRINITY_DN676790_c0_g1	0.00	0.00	0.00	0.00	0.00	0.00	0.00	0.00	6.53	0.00
TRINITY_DN676791_c0_g1	0.00	0.00	0.00	0.00	0.00	0.00	0.00	0.00	0.00	0.00
TRINITY_DN676793_c0_g1	0.00	0.00	0.00	0.00	0.00	0.00	0.00	0.00	0.00	0.00
TRINITY_DN676796_c0_g1	0.00	0.00	0.00	0.00	0.00	0.00	0.00	0.00	0.00	0.00
TRINITY_DN676797_c0_g1	0.00	21.98	0.00	0.00	0.00	0.00	0.00	0.00	0.00	0.00
TRINITY_DN676798_c0_g1	0.00	0.00	5.01	1.53	5.08	0.00	2.29	0.00	0.00	0.00
TRINITY_DN676799_c0_g1	0.00	0.00	12.14	0.00	0.00	0.00	0.00	0.00	0.00	0.00
TRINITY_DN67679_c0_g1	0.00	0.00	0.00	0.00	3.78	0.00	0.00	0.00	0.00	0.00
TRINITY_DN67679_c1_g1	0.00	0.00	0.00	0.00	0.00	0.00	0.00	0.00	0.00	0.00
TRINITY_DN67679_c1_g2	0.00	0.00	0.00	0.00	0.00	0.00	0.00	0.00	0.00	0.00
TRINITY_DN67679_c3_g1	0.00	0.00	1.87	0.00	0.00	0.00	0.00	0.00	1.80	0.00
TRINITY_DN67679_c4_g1	0.00	0.00	0.00	0.00	0.00	0.00	0.00	0.00	0.00	0.00
TRINITY_DN67679_c5_g1	0.00	0.00	0.00	0.00	0.00	0.00	0.00	0.00	0.00	0.00
TRINITY_DN6767_c0_g1	2.43	42.59	58.71	73.83	109.88	53.97	27.16	26.00	203.88	12.92
TRINITY_DN6767_c0_g2	0.00	0.00	0.00	5.51	25.88	0.00	0.00	0.00	24.22	0.00
TRINITY_DN6767_c10_g1	0.00	0.00	0.00	0.00	0.00	0.00	0.00	0.00	0.00	0.00
TRINITY_DN6767_c11_g1	0.00	0.00	0.00	0.00	0.00	0.00	0.00	0.00	18.66	0.00
TRINITY_DN6767_c12_g1	0.00	0.00	18.05	0.00	48.10	0.00	0.00	0.00	15.07	0.00
TRINITY_DN6767_c12_g2	0.00	0.00	18.73	30.70	27.16	48.00	0.00	0.00	16.12	0.00
TRINITY_DN6767_c15_g1	0.00	0.00	0.00	0.00	0.00	0.00	0.00	0.00	0.00	0.00
TRINITY_DN6767_c18_g1	0.00	0.00	0.00	0.00	0.00	0.00	0.00	0.00	0.00	0.00
TRINITY_DN6767_c1_g1	0.79	49.84	108.85	89.46	138.21	70.80	32.06	26.06	438.38	18.32
TRINITY_DN6767_c20_g1	0.00	0.00	0.00	7.85	0.00	1.19	0.46	0.00	4.24	0.00
TRINITY_DN6767_c23_g1	0.00	9.01	3.63	6.64	3.66	7.30	3.30	3.25	58.37	0.00
TRINITY_DN6767_c28_g1	0.00	0.00	0.00	0.00	25.40	0.00	0.00	0.00	0.00	0.00
TRINITY_DN6767_c2_g1	0.00	0.80	3.26	2.59	9.76	0.00	0.00	5.50	14.35	0.00
TRINITY_DN6767_c30_g1	0.00	0.00	0.00	0.00	0.00	0.00	0.00	0.00	0.00	0.00
TRINITY_DN6767_c3_g1	0.00	0.00	0.00	0.00	24.67	12.02	0.00	0.00	0.00	0.00
TRINITY_DN6767_c3_g2	21.61	238.63	491.73	332.96	1038.42	322.56	150.33	174.42	1214.08	55.28
TRINITY_DN6767_c3_g4	5.84	37.84	85.11	79.10	120.51	74.27	9.89	84.53	287.31	0.00
TRINITY_DN6767_c3_g5	2.04	28.63	60.34	48.14	118.40	57.68	11.86	25.06	137.26	7.51
TRINITY_DN6767_c4_g1	0.00	4.78	3.11	1.90	21.18	0.00	2.83	0.08	4.31	0.00
TRINITY_DN6767_c6_g1	0.00	0.00	0.00	0.00	0.00	0.00	0.00	0.00	0.00	0.00
TRINITY_DN6767_c7_g1	0.00	0.00	0.00	0.00	7.63	0.00	0.00	0.00	0.00	0.00
TRINITY_DN6767_c8_g1	0.00	0.00	30.79	17.16	20.50	16.52	6.90	9.06	0.00	7.73
TRINITY_DN6767_c9_g1	0.00	0.00	0.00	7.69	0.00	0.00	0.00	0.00	24.18	0.00
TRINITY_DN676802_c0_g1	0.00	0.00	0.00	2.53	0.00	0.00	0.00	0.00	0.00	0.00
TRINITY_DN676802_c1_g1	0.00	0.00	0.00	11.56	0.00	4.81	0.00	0.00	22.39	0.00
TRINITY_DN676802_c3_g1	0.00	0.00	7.63	2.32	0.00	0.00	0.00	0.00	0.00	0.00
TRINITY_DN676804_c0_g1	0.00	0.00	0.00	0.00	0.00	0.00	0.00	0.00	0.00	0.00
TRINITY_DN676805_c0_g1	0.00	0.00	0.00	5.21	0.00	8.95	0.00	0.00	0.00	0.00
TRINITY_DN676806_c0_g1	0.00	0.00	0.00	0.00	0.00	0.00	0.00	0.00	0.00	0.00
TRINITY_DN676808_c0_g1	0.00	0.00	0.00	0.00	0.00	0.00	0.00	0.00	0.00	0.00
TRINITY_DN67680_c0_g1	0.00	0.00	50.51	42.48	34.71	0.00	7.94	0.00	50.05	0.00
TRINITY_DN67680_c0_g2	0.00	0.00	0.00	0.00	0.00	0.00	0.00	0.00	32.54	0.00
TRINITY_DN67680_c0_g3	0.00	0.00	0.00	0.00	0.00	11.03	0.00	0.00	0.00	0.00
TRINITY_DN676813_c1_g1	0.00	0.00	0.00	9.80	0.00	0.00	0.00	0.00	30.85	0.00
TRINITY_DN676814_c0_g1	0.00	0.00	0.00	0.00	0.00	0.00	0.00	0.00	0.00	0.00
TRINITY_DN676815_c0_g1	0.00	0.00	0.00	0.00	0.00	0.00	0.00	0.00	0.00	0.00
TRINITY_DN676816_c0_g1	0.00	0.00	0.00	0.00	0.00	0.00	0.00	0.00	7.28	0.00
TRINITY_DN67681_c0_g1	0.00	0.00	0.00	4.37	0.00	0.00	0.00	0.00	20.84	0.00
TRINITY_DN67681_c0_g2	0.00	0.00	0.00	0.00	0.00	0.00	0.00	3.94	2.80	0.00
TRINITY_DN676823_c0_g1	0.00	0.00	0.00	1.59	0.00	1.29	0.00	0.00	0.00	1.18
TRINITY_DN676825_c0_g1	0.00	0.00	0.00	0.00	0.00	0.00	0.00	0.00	0.00	0.00
TRINITY_DN676826_c1_g1	0.00	0.00	8.57	10.25	0.00	8.67	0.00	0.00	24.10	0.00
TRINITY_DN676827_c0_g1	0.00	0.00	0.00	18.07	0.00	0.00	0.00	0.00	14.26	0.00
TRINITY_DN676829_c0_g1	0.00	0.00	0.00	10.95	17.73	0.00	0.00	0.00	16.51	0.00
TRINITY_DN67682_c0_g1	0.00	0.00	0.00	0.00	0.00	0.00	0.00	0.00	0.00	0.00
TRINITY_DN676832_c0_g1	0.00	0.00	12.31	11.11	0.00	0.00	5.53	5.42	5.75	0.00
TRINITY_DN676833_c0_g1	0.00	0.00	0.00	0.00	0.00	0.00	0.00	0.00	0.00	0.00
TRINITY_DN676836_c0_g1	0.00	0.00	0.00	0.00	0.00	0.00	0.00	0.00	0.00	0.00
TRINITY_DN676839_c0_g1	0.00	0.00	0.00	0.00	0.00	0.00	0.00	0.00	0.00	0.00
TRINITY_DN67683_c0_g1	0.00	1.74	0.00	0.64	0.00	0.00	2.88	0.98	3.04	0.00
TRINITY_DN67683_c0_g2	0.00	0.00	0.00	0.00	0.00	0.00	0.00	0.00	34.02	0.00
TRINITY_DN67683_c1_g1	0.00	0.00	0.00	0.00	0.00	0.00	0.00	0.00	0.00	0.00
TRINITY_DN67683_c2_g1	0.00	0.00	0.00	8.38	20.99	28.25	0.00	0.00	15.34	0.00
TRINITY_DN676840_c1_g1	0.00	0.00	0.00	0.00	0.00	0.00	0.00	0.00	0.00	0.00
TRINITY_DN676846_c0_g1	0.00	0.00	0.00	3.80	0.00	0.00	0.00	0.00	0.00	0.00
TRINITY_DN676849_c0_g1	0.00	0.00	0.00	0.00	0.00	0.00	0.00	0.00	0.00	0.00
TRINITY_DN67684_c0_g1	0.00	0.00	0.00	0.00	0.00	0.00	0.00	0.00	0.00	0.00
TRINITY_DN67684_c0_g2	0.00	0.00	0.00	0.00	8.91	0.00	0.00	7.89	0.00	0.00
TRINITY_DN67684_c0_g3	0.00	0.00	0.00	0.00	0.00	0.00	0.00	0.00	16.56	0.00
TRINITY_DN67684_c0_g4	0.00	0.00	0.00	0.00	19.99	0.00	0.00	0.00	0.00	0.00
TRINITY_DN676851_c0_g1	0.00	0.00	0.00	0.00	6.84	0.00	0.00	6.00	0.00	0.00
TRINITY_DN676854_c0_g1	0.00	0.00	0.00	0.00	13.63	0.00	0.00	0.00	4.25	0.00
TRINITY_DN676859_c0_g1	0.00	0.00	0.00	0.00	20.29	0.00	0.00	0.00	9.49	4.49
TRINITY_DN67685_c1_g1	0.00	2.06	0.00	0.00	0.00	0.00	0.00	0.00	5.47	0.00
TRINITY_DN67685_c1_g2	0.00	0.00	3.41	7.88	4.39	0.00	0.00	0.00	11.97	2.37
TRINITY_DN676863_c0_g1	0.00	0.00	0.00	2.91	14.49	0.00	0.00	0.00	0.00	4.28
TRINITY_DN676864_c0_g1	0.00	0.00	0.00	0.00	0.00	0.00	0.00	15.27	0.00	0.00
TRINITY_DN676865_c0_g1	0.00	0.00	0.00	0.00	0.00	0.00	0.00	0.00	0.00	0.00
TRINITY_DN676866_c0_g1	0.00	0.00	0.00	0.00	0.00	0.00	0.00	0.00	0.00	0.00
TRINITY_DN676866_c2_g1	0.00	0.00	0.00	0.00	0.00	0.00	0.00	0.00	10.31	0.00
TRINITY_DN676866_c3_g1	0.00	0.00	3.02	0.00	0.00	0.00	0.00	0.00	0.00	0.00
TRINITY_DN676867_c0_g1	0.00	0.00	0.00	0.00	0.00	0.00	0.00	0.00	0.00	0.00
TRINITY_DN676868_c0_g1	0.00	0.00	0.00	0.00	0.00	4.04	1.85	0.00	5.81	0.00
TRINITY_DN67686_c0_g2	0.00	0.00	0.00	0.00	34.41	9.25	0.00	0.00	25.73	0.00
TRINITY_DN67686_c0_g3	0.00	6.19	52.70	0.00	7.56	0.00	0.00	0.00	14.05	0.00
TRINITY_DN67686_c0_g7	0.00	0.00	0.00	0.00	0.00	0.00	0.00	0.00	0.00	0.00
TRINITY_DN67686_c0_g8	0.00	0.00	0.00	19.74	0.00	0.05	0.00	0.00	0.00	0.00
TRINITY_DN67686_c11_g1	0.00	0.00	0.00	0.00	0.00	0.00	0.00	0.00	9.70	0.00
TRINITY_DN67686_c1_g2	0.00	0.00	0.00	0.00	0.00	0.00	0.00	0.00	0.00	0.00
TRINITY_DN67686_c3_g1	0.00	0.00	0.00	0.00	0.00	0.00	0.00	0.00	0.00	0.00
TRINITY_DN67686_c4_g1	0.00	0.00	0.00	8.11	0.00	0.00	0.00	0.00	12.81	0.00
TRINITY_DN67686_c8_g1	0.00	0.00	0.00	0.00	15.13	0.00	0.00	0.00	0.00	0.00
TRINITY_DN676871_c0_g1	0.00	0.00	0.00	0.00	0.00	0.00	0.00	0.00	0.00	0.00
TRINITY_DN676874_c0_g1	0.00	0.00	0.00	0.00	0.00	0.00	0.00	0.00	0.00	0.00
TRINITY_DN676877_c0_g1	0.00	0.00	6.03	0.00	0.00	6.08	5.42	0.00	0.00	0.00
TRINITY_DN676878_c0_g1	0.00	0.00	0.00	0.00	0.00	0.00	0.00	0.00	0.00	0.00
TRINITY_DN67687_c0_g1	0.00	10.20	12.27	5.09	34.05	10.53	7.58	0.00	38.82	0.00
TRINITY_DN67687_c1_g1	0.00	0.00	0.00	0.00	36.04	0.00	0.01	0.00	55.65	0.01
TRINITY_DN67687_c2_g1	0.00	0.00	0.00	0.00	0.00	0.00	10.63	0.00	0.00	10.53
TRINITY_DN676880_c0_g1	0.00	0.00	0.00	0.00	0.00	0.00	0.00	0.00	0.00	0.00
TRINITY_DN676881_c0_g1	0.00	0.00	0.00	0.00	9.44	0.00	0.00	0.00	0.00	0.00
TRINITY_DN676882_c0_g1	0.00	0.00	0.00	0.00	16.14	0.00	0.00	0.00	4.64	0.00
TRINITY_DN676882_c2_g1	0.00	0.00	0.00	0.00	0.00	0.00	0.00	0.00	0.00	0.00
TRINITY_DN676882_c3_g1	0.00	0.00	0.00	0.00	0.00	0.00	0.00	0.00	0.00	0.00
TRINITY_DN676885_c0_g1	0.00	0.00	0.00	5.86	0.00	9.95	0.00	0.00	0.00	0.00
TRINITY_DN676886_c0_g1	2.26	0.00	0.00	5.22	0.00	4.77	0.00	0.00	10.93	0.00
TRINITY_DN676887_c0_g1	0.00	0.00	0.00	0.00	0.00	0.00	0.00	0.00	0.00	0.00
TRINITY_DN676887_c1_g1	0.00	0.00	0.00	0.00	0.00	0.00	0.00	0.00	35.99	0.00
TRINITY_DN676889_c0_g1	0.00	0.00	0.00	0.00	0.00	0.00	0.00	0.00	0.00	0.00
TRINITY_DN67688_c0_g1	0.00	0.00	0.00	0.00	0.00	0.00	0.00	0.00	0.00	0.00
TRINITY_DN67688_c0_g2	0.00	0.00	0.00	0.00	0.00	0.00	0.00	0.00	6.46	0.00
TRINITY_DN676891_c0_g1	0.00	0.00	0.00	0.00	21.26	0.00	0.00	0.00	9.88	0.00
TRINITY_DN676893_c0_g1	0.00	0.00	3.70	2.25	3.73	7.42	0.00	0.00	6.98	0.00
TRINITY_DN676896_c0_g1	0.00	16.74	0.00	6.39	0.00	0.00	0.00	5.97	0.00	0.00
TRINITY_DN676897_c0_g1	0.00	0.00	0.00	0.00	0.00	0.00	0.00	0.00	0.00	0.00
TRINITY_DN676897_c0_g2	11.84	6.21	0.00	18.77	17.44	15.01	0.00	0.00	33.64	0.00
TRINITY_DN676898_c0_g1	0.00	0.00	0.00	0.00	0.00	0.00	0.00	0.00	0.00	0.00
TRINITY_DN676899_c0_g1	0.00	0.00	0.00	7.86	13.35	0.00	0.00	0.00	0.00	0.00
TRINITY_DN67689_c0_g1	0.00	0.00	0.00	0.00	0.00	0.00	0.00	0.00	0.00	0.00
TRINITY_DN67689_c1_g1	0.00	0.00	0.00	0.00	0.00	0.00	0.00	0.00	7.10	0.00
TRINITY_DN67689_c2_g1	0.00	0.00	0.00	0.00	31.29	0.00	0.00	0.00	0.00	0.00
TRINITY_DN6768_c0_g1	0.00	5.97	6.31	2.53	9.58	0.00	0.90	2.76	9.01	1.12
TRINITY_DN6768_c0_g2	0.00	0.00	0.00	0.00	0.00	0.00	0.00	0.00	0.00	0.00
TRINITY_DN6768_c2_g1	0.00	0.00	0.00	0.00	0.00	0.00	0.00	0.00	0.00	0.00
TRINITY_DN676900_c0_g1	0.00	0.00	18.49	0.00	0.00	0.00	0.00	33.85	29.03	0.00
TRINITY_DN676901_c0_g1	0.00	0.00	0.00	0.00	0.00	0.00	0.00	0.00	0.00	13.34
TRINITY_DN676904_c0_g1	0.00	0.00	0.00	0.00	0.00	0.00	0.00	0.00	11.04	0.00
TRINITY_DN676906_c0_g1	0.00	0.00	0.00	0.00	0.00	0.00	0.00	0.00	0.00	0.00
TRINITY_DN676908_c0_g1	0.00	0.00	0.00	0.00	0.00	0.00	0.00	0.00	0.00	0.00
TRINITY_DN676909_c0_g1	0.00	36.92	0.00	5.34	0.00	0.00	0.00	0.00	0.00	0.00
TRINITY_DN676913_c2_g1	0.00	0.00	0.00	0.00	0.00	0.00	0.00	0.00	0.00	0.00
TRINITY_DN676916_c0_g1	0.00	11.95	0.00	0.00	0.00	0.00	0.00	0.00	27.21	0.00
TRINITY_DN676917_c0_g1	0.00	0.00	0.00	9.53	32.15	0.00	0.00	0.00	22.37	0.00
TRINITY_DN676917_c0_g2	0.00	0.00	0.00	0.00	0.00	0.00	0.00	0.00	32.82	0.00
TRINITY_DN676918_c0_g1	0.00	3.95	0.00	0.00	3.19	0.00	0.00	1.46	8.59	1.45
TRINITY_DN67691_c0_g1	0.00	0.00	0.00	0.00	4.85	0.00	0.00	0.00	0.00	0.00
TRINITY_DN676920_c0_g1	0.00	0.00	0.00	12.74	0.00	0.00	0.00	0.00	0.00	0.00
TRINITY_DN676923_c0_g1	0.00	0.00	12.16	0.00	6.08	0.00	0.00	0.00	0.00	0.00
TRINITY_DN676924_c0_g1	0.00	2.68	2.43	1.49	14.83	4.87	2.22	0.00	9.30	0.00
TRINITY_DN676925_c0_g1	0.00	0.00	6.84	0.00	0.00	0.00	0.00	0.00	0.00	0.00
TRINITY_DN676925_c1_g1	0.00	0.00	0.00	4.74	0.00	0.00	0.00	0.00	0.00	0.00
TRINITY_DN676926_c0_g1	0.00	15.02	7.27	0.00	10.99	7.30	0.00	9.74	37.83	0.00
TRINITY_DN676927_c0_g1	0.00	0.00	0.00	0.00	0.00	0.00	0.00	0.00	9.88	0.00
TRINITY_DN67692_c0_g1	0.00	0.00	0.00	0.00	0.00	5.39	0.00	0.00	5.01	0.00
TRINITY_DN67692_c0_g2	0.00	0.00	0.00	0.00	0.00	0.00	0.00	0.00	0.00	0.00
TRINITY_DN67692_c1_g1	0.00	0.00	0.00	0.00	0.00	0.00	0.00	0.00	0.00	0.00
TRINITY_DN67692_c1_g3	0.00	0.00	0.00	0.00	0.00	0.00	0.00	0.00	0.00	0.00
TRINITY_DN67692_c5_g1	0.00	0.00	0.00	0.00	0.00	0.00	0.00	0.00	0.00	0.00
TRINITY_DN676930_c0_g1	0.00	9.29	0.00	13.63	0.00	0.00	0.00	0.00	10.56	0.00
TRINITY_DN676935_c0_g1	0.00	1.10	2.65	0.00	1.36	2.65	1.22	0.00	6.41	1.22
TRINITY_DN676936_c0_g1	1.78	8.62	6.24	0.00	2.12	0.00	0.00	0.00	12.66	0.00
TRINITY_DN676937_c0_g1	0.00	0.00	0.00	0.00	0.00	0.00	0.00	0.00	0.00	0.00
TRINITY_DN67693_c0_g1	0.00	0.00	0.00	0.00	0.00	0.00	0.00	0.00	19.53	0.00
TRINITY_DN67693_c0_g2	0.00	0.00	0.00	0.00	0.00	0.00	0.00	0.00	0.00	0.00
TRINITY_DN676941_c0_g1	0.00	0.00	0.00	0.00	0.00	0.00	0.00	0.00	0.00	0.00
TRINITY_DN676942_c0_g1	0.00	0.00	0.00	8.63	0.00	0.00	0.00	0.00	0.00	0.00
TRINITY_DN676943_c0_g1	0.00	0.00	0.00	0.00	35.86	0.00	0.00	0.00	0.00	0.00
TRINITY_DN676945_c0_g1	0.00	0.00	0.00	0.00	0.00	0.00	0.00	0.00	0.00	0.00
TRINITY_DN676947_c0_g1	0.00	0.00	0.00	0.00	0.00	0.00	0.00	0.00	30.35	0.00
TRINITY_DN676948_c0_g2	0.00	0.00	0.00	5.66	4.96	2.67	0.00	2.56	1.44	0.00
TRINITY_DN676948_c0_g3	0.00	6.79	4.89	3.07	1.16	3.25	1.50	2.25	11.01	1.51
TRINITY_DN676948_c0_g4	0.00	0.00	0.00	0.00	0.00	0.00	0.00	0.00	0.00	0.00
TRINITY_DN676948_c0_g5	0.00	0.00	0.00	0.00	0.00	0.00	0.00	0.00	6.38	0.00
TRINITY_DN676948_c0_g6	0.00	0.00	0.00	0.00	0.00	0.00	0.00	0.00	0.00	0.00
TRINITY_DN676948_c0_g7	0.00	0.00	0.00	9.38	0.00	0.00	7.27	0.00	0.00	0.00
TRINITY_DN676948_c2_g1	0.00	0.00	3.00	5.20	10.63	2.09	0.00	0.00	10.00	0.00
TRINITY_DN67694_c0_g1	0.00	0.00	0.00	0.00	0.00	0.00	0.00	0.00	33.91	26.91
TRINITY_DN67694_c0_g2	0.00	4.37	0.00	9.90	11.28	0.00	0.00	5.07	32.45	0.00
TRINITY_DN67694_c0_g4	0.00	31.11	24.47	0.00	50.08	37.35	0.00	0.00	0.00	0.00
TRINITY_DN67694_c0_g6	0.00	0.00	17.97	0.00	0.00	0.00	0.00	0.00	0.00	0.00
TRINITY_DN67694_c0_g7	0.00	0.00	33.93	10.23	0.00	0.00	0.00	0.00	16.12	0.00
TRINITY_DN676951_c0_g1	0.00	0.00	0.00	0.00	0.00	0.00	0.00	0.00	0.00	0.00
TRINITY_DN676952_c0_g1	4.74	102.62	266.50	181.18	357.81	194.13	50.97	54.94	497.10	15.13
TRINITY_DN676954_c0_g1	0.00	0.00	0.00	0.00	9.27	0.00	0.00	0.00	0.00	0.00
TRINITY_DN676956_c0_g1	0.00	0.00	0.00	0.00	0.00	0.00	0.00	0.00	0.00	0.00
TRINITY_DN676957_c1_g1	0.00	0.00	0.00	0.00	0.00	34.11	0.00	0.00	0.00	0.00
TRINITY_DN67695_c1_g1	0.00	21.14	0.00	9.30	20.60	5.17	0.00	0.00	4.81	0.00
TRINITY_DN676961_c0_g1	0.00	0.00	0.00	1.93	3.19	0.00	0.00	0.00	5.99	0.00
TRINITY_DN676963_c0_g1	0.00	5.32	0.00	0.00	25.95	0.00	0.00	0.00	0.00	0.00
TRINITY_DN67696_c0_g1	0.00	0.00	0.00	31.05	97.11	20.33	0.00	0.00	76.70	0.00
TRINITY_DN676971_c0_g1	0.00	31.29	0.00	0.00	0.00	0.00	0.00	0.00	0.00	0.00
TRINITY_DN676971_c2_g1	0.00	0.00	0.00	0.00	0.00	0.00	0.00	0.00	0.00	0.00
TRINITY_DN676975_c0_g1	0.00	3.78	0.00	8.32	0.00	4.61	0.00	0.00	0.00	0.00
TRINITY_DN676976_c0_g1	0.00	0.00	0.00	0.00	0.00	0.00	0.00	0.00	15.83	0.00
TRINITY_DN676977_c0_g1	0.00	0.00	6.66	1.87	0.00	0.00	2.79	0.00	20.83	0.00
TRINITY_DN676978_c0_g1	10.60	0.00	0.00	0.00	12.42	0.00	0.00	0.00	34.92	0.00
TRINITY_DN676979_c0_g1	0.00	0.00	7.91	0.00	0.00	0.00	0.00	0.00	7.38	0.00
TRINITY_DN67697_c1_g1	0.00	0.00	0.00	0.00	42.90	14.23	0.00	0.00	0.00	0.00
TRINITY_DN67697_c4_g1	0.00	0.00	0.00	12.82	0.00	0.00	0.00	0.00	0.00	0.00
TRINITY_DN676981_c0_g1	0.00	0.00	0.00	3.81	0.00	0.00	0.00	0.00	17.78	0.00
TRINITY_DN676982_c0_g1	0.00	0.00	0.00	0.00	0.00	0.00	0.00	0.00	0.00	0.00
TRINITY_DN676983_c0_g1	0.00	14.10	0.00	0.00	0.00	0.00	0.00	0.00	0.00	0.00
TRINITY_DN676984_c0_g1	0.00	0.00	0.00	6.45	0.06	0.00	0.00	0.00	0.00	0.00
TRINITY_DN676985_c0_g1	0.00	0.00	0.00	7.75	13.15	0.00	0.00	0.00	12.18	0.00
TRINITY_DN676986_c0_g1	0.00	0.00	0.00	8.96	0.00	0.00	0.00	0.00	0.00	0.00
TRINITY_DN676988_c0_g1	0.00	297.64	571.70	348.89	1218.90	385.85	190.45	190.04	1596.90	49.71
TRINITY_DN676989_c2_g1	0.00	0.00	0.00	0.00	0.00	16.55	0.00	0.00	0.00	0.00
TRINITY_DN676989_c2_g2	0.00	0.00	18.49	33.37	0.00	0.00	0.00	0.00	0.00	0.00
TRINITY_DN676989_c5_g1	0.00	0.00	0.00	0.00	0.00	0.00	0.00	0.00	0.00	0.00
TRINITY_DN676989_c7_g1	0.00	0.00	0.00	0.00	0.00	0.00	0.00	0.00	0.00	0.00
TRINITY_DN676990_c0_g1	0.00	0.00	0.00	0.00	0.00	13.30	0.00	0.00	0.00	0.00
TRINITY_DN676993_c0_g1	0.00	2.20	0.00	0.00	0.00	0.00	2.42	0.00	0.00	0.00
TRINITY_DN676996_c1_g1	0.00	0.00	0.00	9.62	0.00	16.26	0.00	0.00	0.00	0.00
TRINITY_DN676999_c0_g1	0.00	0.00	0.00	0.00	0.00	0.00	0.00	0.00	14.48	0.00
TRINITY_DN67699_c1_g1	0.00	4.61	0.00	11.90	2.82	8.37	2.54	0.00	4.68	2.50
TRINITY_DN67699_c1_g2	0.00	0.00	0.00	6.87	0.00	0.00	0.00	0.00	28.96	25.26
TRINITY_DN6769_c0_g1	3.14	41.33	90.14	58.29	135.36	52.75	24.74	23.70	234.70	11.38
TRINITY_DN6769_c0_g2	87.70	69.35	0.00	9158.34	36.11	49.60	8.48	32.89	138.15	104.95
TRINITY_DN6769_c0_g3	0.00	4.38	0.00	0.00	33.61	0.00	0.00	0.00	3.95	0.00
TRINITY_DN6769_c16_g1	0.00	0.00	0.00	0.00	0.00	0.00	0.00	0.00	22.65	0.00
TRINITY_DN6769_c1_g1	0.00	0.00	0.00	0.00	0.00	0.00	0.00	0.00	12.92	0.00
TRINITY_DN6769_c2_g1	3.66	9.01	4.73	11.72	29.24	10.95	6.02	7.38	68.19	3.24
TRINITY_DN6769_c3_g1	0.00	0.00	0.00	0.00	0.00	0.00	0.00	0.00	0.00	0.00
TRINITY_DN6769_c4_g1	0.00	0.00	0.00	0.00	0.00	0.00	0.00	0.00	0.00	0.00
TRINITY_DN6769_c9_g1	0.00	0.00	0.00	0.00	0.00	0.00	0.00	0.00	0.00	0.00
TRINITY_DN676_c0_g1	6.98	16.72	19.34	27.13	17.53	0.00	16.57	10.33	82.70	0.00
TRINITY_DN676_c1_g1	0.00	17.45	23.71	20.93	45.58	24.41	8.17	10.12	73.03	2.36
TRINITY_DN676_c2_g1	0.00	2.27	5.43	4.47	13.54	3.39	6.20	2.01	14.61	0.63
TRINITY_DN676_c4_g1	0.00	0.00	0.00	0.00	0.00	0.00	0.00	0.00	0.00	0.00
TRINITY_DN676_c4_g2	0.00	0.00	11.03	8.95	11.12	0.00	3.98	0.00	14.28	0.00
TRINITY_DN676_c7_g1	0.00	6.42	29.37	32.54	78.63	19.72	13.27	25.93	116.98	4.35
TRINITY_DN676_c9_g1	0.00	0.00	0.00	0.00	0.00	0.00	0.00	0.00	0.00	9.32
TRINITY_DN677000_c1_g1	0.00	0.00	0.00	0.00	0.00	0.00	0.00	0.00	0.00	0.00
TRINITY_DN677002_c0_g1	0.00	0.00	8.52	0.00	0.00	0.00	0.00	0.00	0.00	0.00
TRINITY_DN677003_c0_g1	0.00	0.00	0.00	0.00	0.00	0.00	0.00	0.00	10.68	0.00
TRINITY_DN677006_c0_g1	0.00	0.00	0.00	6.49	0.00	0.00	0.00	0.00	10.24	0.00
TRINITY_DN677007_c0_g1	0.00	0.00	0.00	0.00	0.00	0.00	0.00	0.00	16.56	0.00
TRINITY_DN677008_c0_g1	0.00	0.00	9.38	0.00	4.71	4.72	0.00	0.00	8.91	0.00
TRINITY_DN677009_c1_g1	0.00	0.00	0.00	0.00	0.00	0.00	0.00	0.00	0.00	0.00
TRINITY_DN677012_c0_g2	0.00	0.00	0.00	10.67	54.72	0.00	0.00	0.00	16.85	0.00
TRINITY_DN677014_c0_g1	11.51	21.82	26.20	9.06	86.32	80.03	56.23	11.82	173.88	0.00
TRINITY_DN677016_c0_g1	0.00	0.00	68.55	0.00	0.00	0.00	0.00	0.00	8.03	0.00
TRINITY_DN677019_c0_g2	0.00	0.00	11.72	7.02	11.92	0.00	0.00	0.00	55.27	0.00
TRINITY_DN677019_c1_g1	0.00	0.00	0.00	0.00	0.00	0.00	0.00	0.00	0.00	0.00
TRINITY_DN677019_c3_g1	0.00	49.48	0.00	24.97	15.54	0.00	12.33	0.00	14.00	16.72
TRINITY_DN677019_c5_g1	0.00	0.00	0.00	0.00	0.00	0.00	0.00	0.00	0.00	0.00
TRINITY_DN67701_c0_g1	0.00	0.00	4.81	0.00	0.00	0.86	0.00	0.00	22.52	4.28
TRINITY_DN67701_c0_g2	0.00	0.74	3.53	0.54	4.54	0.00	0.00	0.00	2.67	0.00
TRINITY_DN67701_c0_g3	0.00	0.00	0.00	0.00	0.00	15.24	0.00	0.00	0.00	0.00
TRINITY_DN67701_c1_g1	6.41	243.86	495.08	315.75	680.56	215.93	153.12	149.62	2693.28	57.84
TRINITY_DN67701_c7_g1	0.00	0.00	0.00	11.66	99.98	0.00	0.00	0.00	0.00	0.00
TRINITY_DN677020_c0_g1	0.00	0.00	0.00	0.00	0.00	0.00	7.23	0.00	7.57	0.00
TRINITY_DN677024_c0_g1	0.00	0.00	0.00	0.00	0.00	0.00	0.00	0.00	51.49	0.00
TRINITY_DN677025_c0_g1	0.00	0.00	0.00	0.00	0.00	0.00	0.00	0.00	0.00	0.00
TRINITY_DN677026_c0_g1	0.00	0.00	0.00	0.00	0.00	0.00	0.00	0.00	0.00	0.00
TRINITY_DN677027_c0_g1	0.00	6.34	7.72	0.00	0.00	0.00	0.00	0.00	7.20	0.00
TRINITY_DN67702_c0_g1	0.00	10.19	0.00	0.00	12.43	0.00	0.00	0.00	0.00	0.00
TRINITY_DN67702_c0_g2	2.74	0.00	0.00	0.00	0.00	0.00	5.91	0.00	3.08	0.00
TRINITY_DN67702_c11_g1	0.00	0.00	4.33	21.00	0.00	0.00	7.84	0.00	0.00	0.00
TRINITY_DN67702_c12_g1	0.00	3.68	12.05	11.62	6.80	3.45	4.08	3.17	26.49	0.00
TRINITY_DN67702_c13_g1	0.00	0.00	0.00	0.00	0.00	0.00	0.00	0.00	0.00	0.00
TRINITY_DN67702_c15_g1	0.00	0.00	0.00	0.00	20.16	0.00	0.00	18.00	55.98	0.00
TRINITY_DN67702_c19_g1	0.00	0.00	0.00	0.00	0.00	0.00	0.00	0.00	0.00	0.00
TRINITY_DN67702_c1_g1	3.11	26.44	3.71	23.76	28.22	16.62	0.00	8.88	10.50	0.00
TRINITY_DN67702_c3_g1	0.00	0.00	0.00	0.00	8.96	0.00	0.00	0.00	0.00	0.00
TRINITY_DN67702_c5_g2	0.00	6.09	7.37	5.07	15.43	0.00	3.35	0.00	0.00	0.00
TRINITY_DN67702_c6_g1	0.00	13.52	10.94	3.30	20.64	16.54	4.93	0.00	5.12	0.00
TRINITY_DN67702_c8_g1	0.00	0.00	0.00	0.00	0.00	0.00	0.00	0.00	0.00	0.00
TRINITY_DN67702_c9_g1	0.00	21.82	0.00	7.91	0.00	0.00	0.00	0.00	0.00	0.00
TRINITY_DN677033_c0_g1	0.00	0.00	78.60	2.45	0.00	0.00	0.00	0.00	0.00	0.00
TRINITY_DN677033_c0_g2	0.00	4.03	0.00	0.00	0.00	0.00	0.00	0.00	0.00	0.00
TRINITY_DN677035_c0_g1	0.00	0.00	0.00	0.00	0.00	25.44	0.00	0.00	18.51	0.00
TRINITY_DN677038_c0_g1	0.00	0.00	0.00	7.02	0.00	0.00	0.00	0.00	0.00	0.00
TRINITY_DN677039_c0_g1	0.00	0.00	1.43	0.00	2.64	0.00	2.36	1.20	2.49	0.00
TRINITY_DN67703_c0_g1	0.00	0.00	0.00	20.78	8.41	0.00	0.00	0.00	9.66	0.00
TRINITY_DN67703_c10_g1	0.00	4.72	28.57	11.67	38.69	2.10	3.47	5.22	23.68	0.00
TRINITY_DN67703_c12_g1	0.00	4.87	0.00	0.00	2.98	0.00	0.00	5.30	36.68	0.00
TRINITY_DN67703_c14_g1	0.00	0.00	0.00	8.56	6.08	0.00	0.00	0.00	13.28	5.40
TRINITY_DN67703_c15_g1	0.00	0.00	0.00	0.00	15.13	0.00	0.00	0.00	0.00	0.00
TRINITY_DN67703_c1_g1	0.00	6.16	2.48	4.24	5.03	0.00	0.00	4.50	8.84	6.70
TRINITY_DN67703_c1_g2	0.00	0.84	2.03	1.25	0.00	1.01	0.00	1.90	0.00	0.00
TRINITY_DN67703_c1_g3	0.00	0.00	0.00	0.00	0.00	0.00	0.00	0.00	15.68	0.00
TRINITY_DN67703_c1_g4	0.00	0.00	0.00	0.00	0.00	0.00	0.00	0.00	0.00	0.00
TRINITY_DN67703_c1_g5	0.00	0.00	0.00	0.00	0.00	0.00	0.00	0.00	0.00	0.00
TRINITY_DN67703_c4_g1	0.00	0.00	42.93	14.05	41.21	11.96	7.94	0.00	87.28	0.00
TRINITY_DN67703_c4_g2	0.00	0.00	36.50	40.88	36.59	5.24	5.22	36.74	68.37	0.00
TRINITY_DN67703_c4_g3	0.00	15.32	3.09	15.07	24.97	12.40	8.44	2.77	43.95	0.00
TRINITY_DN67703_c6_g1	0.00	0.00	0.00	0.00	0.00	0.00	0.00	0.00	17.81	0.00
TRINITY_DN67703_c8_g1	0.00	0.00	0.00	0.00	0.00	0.00	13.83	0.00	0.00	0.00
TRINITY_DN677041_c0_g1	0.00	6.69	0.00	6.58	2.73	8.10	0.00	0.00	5.13	2.42
TRINITY_DN677043_c0_g1	0.00	0.00	0.00	0.00	39.68	0.00	0.00	0.00	0.00	0.00
TRINITY_DN677045_c0_g1	0.00	0.00	0.00	0.00	0.00	0.00	0.00	0.00	0.00	0.00
TRINITY_DN677046_c0_g1	0.00	7.26	0.00	0.00	17.73	0.00	7.85	0.00	0.00	0.00
TRINITY_DN677047_c0_g1	0.00	0.00	0.00	0.00	0.00	0.00	0.00	0.00	0.00	0.00
TRINITY_DN677047_c0_g2	0.00	0.00	0.00	4.53	0.00	0.00	0.00	0.00	0.00	0.00
TRINITY_DN677049_c1_g1	0.00	0.00	0.00	0.00	8.16	0.00	0.00	0.00	0.00	0.00
TRINITY_DN677049_c1_g2	0.00	1.57	3.77	1.16	5.19	0.00	0.58	0.00	6.75	0.00
TRINITY_DN677049_c2_g1	0.00	0.00	0.00	0.00	0.00	0.00	0.00	0.00	0.00	0.00
TRINITY_DN677049_c5_g1	0.00	0.00	0.00	0.00	16.01	0.00	0.00	0.00	0.00	0.00
TRINITY_DN677049_c6_g1	0.00	0.00	0.00	0.00	0.00	0.00	0.00	0.00	0.00	0.00
TRINITY_DN67704_c0_g1	0.00	0.00	23.55	0.00	36.04	0.00	0.00	0.00	11.13	0.00
TRINITY_DN67704_c1_g1	0.00	0.00	0.00	0.00	0.00	0.00	0.00	0.00	0.00	0.00
TRINITY_DN677052_c0_g1	0.00	8.42	0.00	0.00	5.13	0.00	0.00	4.51	0.00	0.00
TRINITY_DN677053_c0_g1	0.00	0.00	0.00	8.47	0.00	0.00	0.00	0.00	7.16	0.00
TRINITY_DN677054_c0_g1	0.00	0.00	0.00	0.00	9.60	0.00	0.00	0.00	17.86	0.00
TRINITY_DN677058_c0_g1	0.00	0.00	11.21	0.00	0.00	0.00	0.00	0.00	0.00	0.00
TRINITY_DN677058_c0_g2	0.00	0.00	0.00	0.00	6.54	0.00	0.00	0.00	0.00	0.00
TRINITY_DN677059_c0_g1	0.00	0.00	0.00	0.00	0.00	0.00	0.00	0.00	0.00	0.00
TRINITY_DN67705_c0_g1	0.00	0.00	0.00	15.49	0.00	0.00	22.99	0.00	36.54	0.00
TRINITY_DN677062_c0_g1	0.00	0.00	0.00	0.00	0.00	0.00	0.00	0.00	0.00	0.00
TRINITY_DN677063_c0_g1	0.00	0.00	8.18	0.00	41.20	8.27	0.00	0.00	7.65	0.00
TRINITY_DN677064_c1_g1	0.00	0.00	0.00	0.00	0.00	0.00	0.00	14.37	15.07	0.00
TRINITY_DN677065_c0_g1	0.00	0.00	0.00	0.00	0.00	0.00	6.30	0.00	6.58	0.00
TRINITY_DN67706_c3_g1	0.00	0.00	0.00	0.00	0.00	0.00	0.00	0.00	0.00	0.00
TRINITY_DN677071_c2_g1	0.00	0.00	0.00	0.00	0.00	0.00	0.00	6.06	5.61	0.00
TRINITY_DN677072_c0_g1	0.00	0.00	0.00	0.00	0.00	0.00	0.00	0.00	10.07	0.00
TRINITY_DN677072_c1_g1	0.00	0.00	8.95	5.48	0.00	0.00	0.00	0.00	0.00	0.00
TRINITY_DN677072_c2_g1	0.00	0.00	0.00	0.00	0.00	0.00	0.00	0.00	0.00	0.00
TRINITY_DN677073_c0_g1	0.00	0.00	4.95	0.00	0.00	0.00	4.47	0.00	32.49	0.00
TRINITY_DN677074_c0_g1	0.00	0.00	0.00	0.00	0.00	0.00	0.00	0.00	5.71	0.00
TRINITY_DN677077_c0_g1	0.00	0.00	0.00	0.00	0.00	0.00	8.93	0.00	9.40	0.00
TRINITY_DN677078_c0_g1	0.00	0.00	0.00	0.00	40.33	0.00	0.00	0.00	0.00	0.00
TRINITY_DN67707_c0_g1	0.00	0.00	0.00	0.00	0.00	0.00	0.00	0.00	0.00	0.00
TRINITY_DN67707_c0_g2	0.00	0.00	0.00	0.00	0.00	0.00	0.00	0.00	0.00	0.00
TRINITY_DN677080_c0_g1	0.00	0.00	0.00	1.58	0.00	0.00	0.00	0.00	0.00	0.00
TRINITY_DN677081_c0_g1	0.00	0.00	0.00	0.00	0.00	0.00	15.84	0.00	0.00	0.00
TRINITY_DN677083_c0_g1	0.00	0.00	0.00	0.00	0.00	0.00	10.84	0.00	22.86	0.00
TRINITY_DN677084_c0_g1	0.00	14.97	18.05	0.00	0.00	0.00	0.00	0.00	17.16	0.00
TRINITY_DN677089_c0_g1	0.00	5.74	9.53	3.67	8.82	8.33	2.19	2.22	6.93	0.00
TRINITY_DN67708_c0_g1	0.00	0.00	0.00	0.00	0.00	0.00	0.00	0.00	35.32	0.00
TRINITY_DN67708_c0_g2	0.00	0.00	0.00	0.00	4.75	0.00	0.00	0.00	0.00	0.00
TRINITY_DN67708_c0_g3	0.00	0.00	0.00	0.00	0.00	0.00	0.00	0.00	0.00	0.00
TRINITY_DN67708_c1_g1	0.00	0.00	0.00	0.00	0.00	0.00	0.00	0.00	38.07	0.00
TRINITY_DN67708_c1_g2	0.00	0.00	0.00	0.00	0.00	0.00	0.00	0.00	9.05	0.00
TRINITY_DN67708_c1_g3	0.00	0.00	0.00	1.52	5.03	0.00	0.00	4.50	2.36	0.00
TRINITY_DN67708_c2_g1	0.00	0.00	0.00	0.00	0.00	0.00	0.00	0.00	0.00	0.00
TRINITY_DN67708_c3_g2	0.00	0.00	7.56	0.00	0.00	0.00	0.00	0.00	0.00	3.37
TRINITY_DN67708_c5_g1	0.00	0.00	0.00	0.00	0.00	0.00	0.00	0.00	0.00	0.00
TRINITY_DN677090_c0_g1	0.00	0.00	0.00	9.32	0.00	0.00	0.00	0.00	0.00	0.00
TRINITY_DN677091_c0_g1	0.00	0.00	0.00	0.00	0.00	0.00	0.00	0.00	8.21	0.00
TRINITY_DN677093_c0_g1	0.00	0.00	0.00	0.00	0.00	0.00	0.00	0.00	0.00	0.00
TRINITY_DN677096_c0_g1	0.00	0.00	0.00	0.00	0.00	0.00	0.00	0.00	0.00	0.00
TRINITY_DN677098_c0_g1	0.00	0.00	0.00	0.00	0.00	0.00	0.00	0.00	0.00	0.00
TRINITY_DN67709_c0_g1	0.00	0.00	0.00	12.19	4.53	0.00	0.00	0.00	0.00	0.00
TRINITY_DN67709_c2_g1	0.00	0.00	0.00	0.00	0.00	26.15	0.00	7.59	16.15	0.00
TRINITY_DN67709_c3_g1	0.00	0.00	38.46	0.00	13.15	0.00	0.00	0.00	0.00	0.00
TRINITY_DN67709_c4_g1	0.00	0.00	0.00	0.00	0.00	0.00	0.00	0.00	0.00	0.00
TRINITY_DN6770_c0_g1	102.66	850.40	1333.78	2881.38	4539.15	785.54	922.02	754.73	5590.47	190.45
TRINITY_DN6770_c12_g1	0.00	0.00	0.00	0.00	0.00	0.00	0.00	0.00	0.00	0.00
TRINITY_DN6770_c12_g2	0.00	0.00	0.00	0.00	0.00	0.00	0.00	0.00	0.00	0.00
TRINITY_DN6770_c14_g1	0.00	31.53	0.00	0.00	0.00	0.00	0.00	0.00	0.00	0.00
TRINITY_DN6770_c16_g2	0.00	0.00	0.00	0.00	0.00	34.03	0.00	0.00	0.00	0.00
TRINITY_DN6770_c16_g3	0.00	0.00	0.00	0.00	0.00	0.00	0.00	28.73	0.00	0.00
TRINITY_DN6770_c17_g1	0.00	0.00	8.31	0.00	0.00	16.79	0.00	0.00	15.57	0.00
TRINITY_DN6770_c1_g1	0.00	0.00	0.00	0.00	0.00	0.00	0.00	0.00	0.00	0.00
TRINITY_DN6770_c1_g2	0.00	2.21	34.82	7.47	123.28	20.74	5.99	24.44	12.83	6.17
TRINITY_DN6770_c2_g1	2.70	23.56	66.61	24.59	108.83	34.08	8.19	8.65	124.51	7.86
TRINITY_DN6770_c2_g2	5.76	79.01	124.11	137.07	252.14	84.45	46.35	48.79	328.45	7.71
TRINITY_DN6770_c3_g1	0.00	0.00	0.00	0.00	14.20	0.00	0.00	0.00	0.00	0.00
TRINITY_DN6770_c3_g2	0.00	10.46	26.46	15.60	83.32	44.19	7.13	15.54	117.47	0.00
TRINITY_DN6770_c5_g1	0.00	0.00	0.00	0.00	0.00	0.00	0.00	0.00	0.00	0.00
TRINITY_DN6770_c6_g1	0.00	0.00	0.00	6.58	0.00	0.00	0.00	8.62	13.30	0.00
TRINITY_DN6770_c7_g1	1.54	60.56	104.92	115.47	188.32	113.70	28.00	56.46	282.26	7.03
TRINITY_DN6770_c8_g1	0.00	0.00	0.00	0.00	0.00	0.00	0.00	0.00	0.00	0.00
TRINITY_DN677100_c0_g1	0.00	0.00	7.53	0.00	0.00	7.61	0.00	0.00	0.00	0.00
TRINITY_DN677101_c1_g1	0.00	0.00	0.00	0.00	0.00	0.00	0.00	0.00	0.00	0.00
TRINITY_DN677107_c0_g1	0.00	0.00	0.00	0.00	0.00	0.00	0.00	0.00	0.00	0.00
TRINITY_DN677108_c1_g1	0.00	0.00	0.00	0.00	8.94	0.00	0.00	0.00	20.89	0.00
TRINITY_DN67710_c0_g1	0.00	0.00	14.23	8.23	21.20	7.00	0.00	0.00	11.71	6.48
TRINITY_DN67710_c1_g1	0.00	0.00	0.00	0.00	0.00	0.00	0.00	0.00	0.00	0.00
TRINITY_DN677110_c0_g1	0.00	0.00	0.00	0.00	0.00	0.00	0.00	0.00	17.66	0.00
TRINITY_DN677113_c0_g1	0.00	0.00	0.00	0.00	0.00	0.00	0.00	7.48	0.00	0.00
TRINITY_DN677114_c0_g1	0.00	0.00	0.00	4.57	15.33	0.00	0.00	0.00	0.00	0.00
TRINITY_DN67711_c0_g1	0.00	0.00	30.76	0.00	0.00	14.66	0.00	0.00	13.71	0.00
TRINITY_DN67711_c0_g3	0.00	0.00	0.00	0.00	0.00	0.00	0.00	0.00	5.18	0.00
TRINITY_DN67711_c0_g4	0.00	0.00	0.00	5.48	37.09	0.00	0.00	0.00	0.00	0.00
TRINITY_DN67711_c1_g1	0.00	9.29	0.00	4.56	3.78	13.68	6.80	3.34	21.23	0.00
TRINITY_DN677120_c0_g1	0.00	0.00	0.00	0.00	0.00	0.00	0.00	0.00	0.00	14.78
TRINITY_DN677122_c0_g1	0.00	0.00	0.00	0.00	0.00	0.00	0.00	0.00	0.00	0.00
TRINITY_DN677124_c0_g1	0.00	0.00	0.00	0.00	0.00	0.00	0.00	0.00	0.00	0.00
TRINITY_DN677125_c0_g1	0.00	13.21	8.02	0.00	8.08	0.00	0.00	0.00	22.49	0.00
TRINITY_DN677126_c0_g1	0.00	10.38	0.00	0.00	0.00	0.00	0.00	0.00	0.00	0.00
TRINITY_DN677128_c0_g1	0.00	0.00	32.51	0.00	16.76	0.00	0.00	0.00	0.00	0.00
TRINITY_DN677129_c0_g1	0.00	0.00	0.00	0.00	0.00	0.00	0.00	0.00	0.00	0.00
TRINITY_DN67712_c0_g1	0.00	0.00	0.00	0.00	0.00	0.00	0.00	3.01	12.44	0.00
TRINITY_DN67712_c0_g2	0.00	0.00	0.00	0.00	0.00	6.18	0.00	5.40	17.19	0.00
TRINITY_DN67712_c0_g3	0.00	0.00	0.00	0.00	0.00	0.00	0.00	0.00	0.00	13.34
TRINITY_DN67712_c1_g1	0.00	0.00	0.00	0.00	0.00	0.00	0.00	0.00	0.00	0.00
TRINITY_DN67712_c2_g1	0.00	0.00	0.00	0.00	10.69	0.00	0.00	0.00	0.00	0.00
TRINITY_DN677131_c0_g1	0.00	0.00	0.00	0.00	4.91	7.25	0.00	0.00	7.80	0.00
TRINITY_DN677132_c0_g1	0.00	0.00	33.63	0.00	11.39	0.00	0.00	0.00	10.58	0.00
TRINITY_DN677134_c1_g1	0.00	0.00	0.00	0.00	0.00	0.00	0.00	0.00	0.00	0.00
TRINITY_DN677135_c0_g1	0.00	0.00	0.00	0.00	0.00	0.00	0.00	0.00	0.00	0.00
TRINITY_DN677136_c0_g1	0.00	0.00	12.67	0.00	0.00	0.00	0.00	0.00	5.88	0.00
TRINITY_DN677140_c0_g1	0.00	0.00	0.00	0.00	0.00	0.00	0.00	0.00	18.57	0.00
TRINITY_DN677140_c1_g1	0.00	0.00	0.00	4.23	0.00	0.00	0.00	6.18	0.00	0.00
TRINITY_DN677144_c0_g1	0.00	4.78	0.00	0.00	0.00	0.00	0.00	0.00	0.00	0.00
TRINITY_DN677147_c0_g1	0.00	0.00	0.00	0.00	0.00	0.00	0.00	0.00	0.00	0.00
TRINITY_DN677147_c1_g1	0.00	0.00	0.00	0.00	0.00	0.00	0.00	0.00	0.00	0.00
TRINITY_DN677148_c0_g1	0.00	0.00	0.00	0.00	0.00	0.00	0.00	0.00	25.43	0.00
TRINITY_DN677149_c0_g1	0.00	0.00	14.85	0.00	0.00	0.00	0.00	0.00	0.00	0.00
TRINITY_DN67714_c0_g1	0.00	0.00	0.00	0.00	0.00	44.40	9.90	0.00	0.00	0.00
TRINITY_DN67714_c0_g2	0.00	0.00	0.00	0.00	0.00	0.00	0.00	22.00	0.00	0.00
TRINITY_DN677150_c0_g1	0.00	0.00	7.15	4.28	7.17	0.00	6.39	0.00	0.00	6.34
TRINITY_DN677151_c0_g1	0.00	0.00	0.00	0.00	0.00	0.00	0.00	0.00	0.00	0.00
TRINITY_DN677156_c0_g1	0.00	0.00	7.72	0.00	0.00	0.00	0.00	0.00	0.00	0.00
TRINITY_DN677157_c0_g1	0.00	0.00	0.00	0.00	0.00	0.00	0.00	0.00	0.00	0.00
TRINITY_DN67715_c0_g1	0.00	0.00	0.00	5.45	13.72	0.00	8.16	0.00	0.00	0.00
TRINITY_DN677160_c0_g1	0.00	0.00	0.00	0.00	0.00	0.00	0.00	0.00	0.00	0.00
TRINITY_DN677161_c0_g1	0.00	0.00	9.08	0.00	0.00	0.00	0.00	0.00	0.00	0.00
TRINITY_DN677163_c0_g1	0.00	0.00	0.00	5.63	0.00	0.00	0.00	0.00	8.72	0.00
TRINITY_DN677167_c0_g1	0.00	5.38	0.00	0.00	3.29	0.00	0.00	0.00	24.68	0.00
TRINITY_DN677169_c0_g1	0.00	0.00	21.99	0.00	0.00	0.00	0.00	0.00	10.37	0.00
TRINITY_DN67716_c0_g1	0.00	0.00	0.00	0.00	9.94	0.00	0.00	26.21	44.74	0.00
TRINITY_DN677171_c0_g1	0.00	0.00	0.00	0.00	0.00	0.00	0.00	9.93	10.51	0.00
TRINITY_DN677172_c0_g1	0.00	0.00	0.00	0.00	0.00	0.00	0.00	0.00	0.00	0.00
TRINITY_DN677174_c0_g1	0.00	0.00	23.54	10.63	12.02	0.00	0.00	0.00	5.50	0.00
TRINITY_DN677174_c0_g2	0.00	0.00	4.94	0.00	7.52	0.00	0.00	2.24	9.42	2.23
TRINITY_DN677174_c1_g1	0.00	0.00	0.00	0.00	0.00	0.00	0.00	0.00	0.00	0.00
TRINITY_DN677175_c0_g1	0.00	0.00	0.00	0.00	0.00	0.00	0.00	0.00	6.77	0.00
TRINITY_DN67717_c0_g1	0.00	0.00	0.00	10.48	0.00	0.00	0.00	0.00	0.00	0.00
TRINITY_DN67717_c0_g2	0.00	0.00	24.47	0.00	0.00	0.00	0.00	0.00	0.00	0.00
TRINITY_DN67717_c0_g3	0.00	0.00	0.00	0.00	8.59	0.00	0.00	0.00	0.00	0.00
TRINITY_DN67717_c2_g1	0.00	0.00	0.00	0.00	0.00	0.00	0.00	0.00	0.00	0.00
TRINITY_DN67717_c5_g1	0.00	0.00	0.00	0.00	0.00	0.00	0.00	0.00	0.00	0.00
TRINITY_DN67717_c7_g1	0.00	0.00	0.00	0.00	0.00	0.00	0.00	0.00	4.05	0.00
TRINITY_DN677183_c1_g1	0.00	0.00	0.00	0.00	0.00	0.00	0.00	0.00	0.00	0.00
TRINITY_DN677183_c2_g1	0.00	0.00	0.00	0.00	0.00	0.00	0.00	0.00	0.00	0.00
TRINITY_DN677183_c3_g1	0.00	0.00	0.00	0.00	0.00	0.00	0.00	0.00	9.83	0.00
TRINITY_DN677185_c0_g1	0.00	0.00	1.31	0.00	0.00	0.62	0.00	0.91	0.00	0.00
TRINITY_DN677186_c0_g1	0.00	1.58	0.00	0.00	0.00	0.00	0.00	0.00	0.00	0.00
TRINITY_DN677187_c0_g1	0.00	0.00	0.00	0.00	0.00	0.00	0.00	0.00	0.00	0.00
TRINITY_DN677189_c0_g1	0.00	0.00	0.00	18.94	32.33	0.00	0.00	14.26	0.00	0.00
TRINITY_DN67718_c0_g1	0.00	8.55	0.00	0.00	0.00	0.00	0.00	0.00	9.73	0.00
TRINITY_DN67718_c1_g1	0.00	0.00	0.00	0.00	0.00	0.00	0.00	0.00	0.00	0.00
TRINITY_DN67718_c2_g1	0.00	0.00	0.00	0.00	16.31	0.00	14.16	0.00	0.00	0.00
TRINITY_DN677191_c0_g1	0.00	0.00	0.00	0.00	0.00	0.00	0.00	0.00	0.00	0.00
TRINITY_DN677192_c1_g2	0.00	0.00	8.74	0.00	0.00	8.87	0.00	0.00	0.00	0.00
TRINITY_DN677192_c1_g3	0.00	0.00	7.18	2.19	23.01	0.00	1.44	0.00	18.85	0.00
TRINITY_DN677192_c3_g1	0.00	0.00	0.00	8.35	0.00	0.00	0.00	0.00	0.00	0.00
TRINITY_DN677192_c4_g1	0.00	0.00	0.00	0.00	0.00	0.00	0.00	0.00	10.06	0.00
TRINITY_DN677192_c6_g1	0.00	0.00	0.00	0.00	40.33	0.00	0.00	0.00	0.00	0.00
TRINITY_DN677192_c8_g1	6.99	0.00	0.00	0.00	0.00	0.00	0.00	0.00	0.00	0.00
TRINITY_DN677193_c0_g1	0.00	0.00	4.73	5.72	4.75	0.00	0.00	0.00	4.43	0.00
TRINITY_DN677196_c0_g1	0.00	0.00	0.00	0.00	39.44	0.00	0.00	0.00	24.36	11.43
TRINITY_DN677197_c1_g1	0.00	0.00	0.00	0.00	0.00	0.00	0.00	0.00	0.00	0.00
TRINITY_DN67719_c0_g1	0.00	0.00	13.46	8.09	0.00	0.00	0.00	0.00	0.00	0.00
TRINITY_DN67719_c2_g1	0.00	0.00	0.00	0.00	0.00	0.00	0.00	0.00	0.00	0.00
TRINITY_DN67719_c4_g1	0.00	0.00	0.00	0.00	0.00	0.00	0.00	0.00	12.22	0.00
TRINITY_DN67719_c5_g1	0.00	0.00	0.00	0.00	0.00	3.61	0.00	0.00	3.47	0.00
TRINITY_DN6771_c0_g1	0.00	0.00	9.03	0.00	0.00	0.00	0.00	0.00	8.48	0.00
TRINITY_DN6771_c0_g2	0.11	0.25	32.44	22.45	51.41	0.16	10.21	0.31	68.61	0.07
TRINITY_DN6771_c2_g1	0.00	0.00	0.00	0.00	0.00	0.00	0.00	0.00	0.00	0.00
TRINITY_DN6771_c5_g1	0.00	0.00	0.00	0.00	15.24	15.12	0.00	0.00	0.00	0.00
TRINITY_DN6771_c8_g1	0.00	0.00	0.00	6.42	0.00	10.90	0.00	0.00	0.00	0.00
TRINITY_DN677200_c0_g1	0.00	0.00	0.00	0.00	0.00	0.00	0.00	0.00	5.20	0.00
TRINITY_DN677202_c0_g1	0.00	0.00	0.00	9.58	0.00	0.00	0.00	0.00	7.50	0.00
TRINITY_DN677203_c0_g1	0.00	0.00	0.00	6.54	0.00	0.00	0.00	0.00	0.00	0.00
TRINITY_DN677204_c0_g1	0.00	0.00	0.00	0.00	0.00	0.00	0.00	0.00	0.00	0.00
TRINITY_DN677207_c0_g1	0.00	0.00	0.00	0.00	0.00	0.00	0.00	0.00	0.00	0.00
TRINITY_DN67720_c0_g1	0.00	0.00	0.00	0.00	0.00	0.00	0.00	5.97	8.33	0.00
TRINITY_DN67720_c0_g2	0.00	0.00	0.00	0.00	0.00	29.66	0.00	0.00	0.00	0.00
TRINITY_DN677211_c0_g1	0.00	0.00	0.00	0.00	0.00	0.00	0.00	0.00	0.00	0.00
TRINITY_DN677212_c0_g1	0.00	0.00	0.00	0.00	4.75	0.00	0.00	0.00	0.00	0.00
TRINITY_DN677215_c0_g1	0.00	0.00	0.00	0.00	0.00	0.00	0.00	0.00	28.96	0.00
TRINITY_DN677216_c0_g1	0.00	0.00	0.00	0.00	0.00	0.00	0.00	0.00	0.00	0.00
TRINITY_DN677217_c0_g1	0.00	0.00	0.00	0.00	0.00	0.00	0.00	0.00	0.00	0.00
TRINITY_DN677217_c0_g2	0.00	0.00	0.00	0.00	0.00	0.00	0.00	0.00	0.00	0.00
TRINITY_DN67721_c10_g1	0.00	0.00	0.00	0.00	13.32	0.00	0.00	0.00	0.00	0.00
TRINITY_DN67721_c11_g1	0.00	0.00	0.00	0.00	0.00	0.00	0.00	0.00	0.00	0.00
TRINITY_DN67721_c2_g2	0.00	2.33	0.00	0.00	5.64	0.00	0.00	0.00	0.00	0.00
TRINITY_DN67721_c4_g1	0.00	0.00	33.43	0.00	92.69	6.43	0.00	0.00	32.35	0.00
TRINITY_DN67721_c5_g1	0.00	2.21	10.66	13.03	21.62	6.70	7.30	2.41	22.85	0.00
TRINITY_DN67721_c6_g1	0.00	0.00	0.00	1.61	0.00	5.29	0.00	0.00	5.03	0.00
TRINITY_DN67721_c7_g1	0.00	0.00	0.00	2.52	0.00	0.00	0.00	0.00	3.91	0.00
TRINITY_DN67721_c8_g1	0.00	0.00	0.00	5.09	0.00	0.00	0.00	0.00	0.00	0.00
TRINITY_DN67721_c9_g1	0.00	0.00	0.00	0.00	2.88	0.00	0.00	0.00	16.21	2.55
TRINITY_DN677220_c0_g1	0.00	0.00	0.00	0.00	0.00	0.00	0.00	0.00	0.00	0.00
TRINITY_DN677223_c0_g1	0.00	0.00	0.00	0.00	0.00	0.00	0.00	0.00	16.27	0.00
TRINITY_DN677224_c0_g1	0.00	0.00	0.00	2.92	0.00	11.95	0.00	0.00	0.00	0.00
TRINITY_DN677225_c0_g1	0.00	0.00	0.00	0.00	0.00	0.00	0.00	0.00	7.41	0.00
TRINITY_DN677227_c0_g1	0.00	0.00	0.00	0.00	0.00	0.00	0.00	0.00	0.00	0.00
TRINITY_DN677228_c0_g1	0.00	0.00	0.00	0.00	0.00	0.00	0.00	0.00	0.00	0.00
TRINITY_DN677229_c0_g1	0.00	0.00	0.00	0.00	0.00	0.00	0.00	0.00	0.00	0.00
TRINITY_DN67722_c0_g1	0.00	0.00	0.00	0.00	7.13	0.00	0.00	0.00	6.65	0.00
TRINITY_DN67722_c0_g2	0.00	0.00	0.00	0.00	0.00	0.00	0.00	0.00	0.00	0.00
TRINITY_DN67722_c1_g1	0.00	11.07	0.00	2.71	8.99	0.00	0.00	0.00	0.00	7.96
TRINITY_DN67722_c1_g2	0.00	0.00	0.00	11.34	9.60	0.00	0.00	0.00	21.37	0.00
TRINITY_DN67722_c1_g3	0.00	0.00	0.00	8.17	0.00	0.00	24.31	0.00	38.75	0.00
TRINITY_DN67722_c3_g2	0.00	0.00	0.00	0.00	0.00	0.00	0.00	0.00	0.00	0.00
TRINITY_DN67722_c4_g1	0.00	0.00	0.00	0.00	0.00	0.00	0.00	0.00	14.39	0.00
TRINITY_DN677231_c0_g1	0.00	0.00	35.19	5.25	0.00	0.00	0.00	7.76	0.00	0.00
TRINITY_DN677233_c0_g1	0.00	4.31	0.00	0.00	5.25	0.00	0.00	4.61	24.50	0.00
TRINITY_DN677236_c0_g1	0.00	0.00	0.00	0.00	0.00	0.00	0.00	13.02	0.00	0.00
TRINITY_DN677239_c0_g1	0.00	0.00	0.00	0.00	0.00	0.00	0.00	0.00	0.00	0.00
TRINITY_DN67723_c0_g2	0.00	0.00	0.00	0.00	0.00	0.00	0.00	0.00	0.00	0.00
TRINITY_DN67723_c1_g1	0.00	10.32	0.00	0.00	0.00	0.00	0.00	0.00	0.00	0.00
TRINITY_DN677242_c0_g1	0.00	0.00	0.00	0.00	0.00	0.00	0.00	0.00	0.00	0.00
TRINITY_DN677244_c0_g1	0.00	0.00	0.00	0.00	15.87	0.00	0.00	0.00	0.00	0.00
TRINITY_DN677245_c0_g1	0.00	1.86	10.42	8.73	9.22	4.46	4.12	1.40	6.70	0.69
TRINITY_DN677246_c0_g1	0.00	0.00	0.00	0.00	0.00	0.00	0.00	0.00	0.00	0.00
TRINITY_DN677248_c0_g1	0.00	0.00	0.00	0.00	0.00	0.00	0.00	0.00	0.00	0.00
TRINITY_DN67724_c0_g1	0.00	2.11	7.63	0.00	18.08	2.55	4.65	11.54	24.26	0.00
TRINITY_DN67724_c0_g2	0.00	0.00	0.00	3.78	23.95	0.00	0.00	0.00	5.88	0.00
TRINITY_DN67724_c1_g1	0.00	0.00	0.00	0.00	0.00	0.00	0.00	0.00	21.53	0.00
TRINITY_DN67724_c2_g1	0.00	0.00	0.00	0.00	0.00	0.00	0.00	0.00	6.87	0.00
TRINITY_DN67724_c2_g2	0.00	0.00	0.00	0.00	0.00	0.00	0.00	0.00	0.00	0.00
TRINITY_DN67724_c2_g3	0.00	0.00	0.00	14.83	22.17	11.86	0.00	0.00	51.73	0.00
TRINITY_DN67724_c6_g1	0.00	0.00	12.14	0.00	0.00	0.00	0.00	0.00	34.53	0.00
TRINITY_DN677251_c0_g1	0.00	0.00	0.00	0.00	28.42	0.00	0.00	0.00	13.22	0.00
TRINITY_DN677252_c0_g1	0.00	11.26	0.00	8.11	0.00	0.00	0.00	0.00	0.00	0.00
TRINITY_DN677253_c0_g1	0.00	0.00	0.00	0.00	0.00	0.00	0.00	0.00	0.00	0.00
TRINITY_DN677253_c1_g1	0.00	0.00	0.00	0.00	0.00	0.00	0.00	0.00	0.00	0.00
TRINITY_DN677253_c2_g1	0.00	0.00	0.00	8.02	13.62	0.00	0.00	0.00	9.64	0.00
TRINITY_DN677253_c4_g1	0.00	0.00	0.00	0.00	0.00	0.00	0.00	0.00	0.00	0.00
TRINITY_DN677254_c0_g1	0.00	0.00	0.00	0.00	0.00	8.01	0.00	0.00	7.42	0.00
TRINITY_DN677255_c0_g1	0.00	0.00	0.00	0.00	0.00	0.00	0.00	0.00	27.21	0.00
TRINITY_DN677258_c0_g1	0.00	0.00	23.94	0.00	0.00	0.00	0.00	0.00	0.00	0.00
TRINITY_DN677259_c0_g1	0.00	0.00	0.00	0.00	0.00	0.00	0.00	0.00	0.00	0.00
TRINITY_DN67725_c0_g1	0.00	8.58	0.00	30.93	10.50	0.00	9.26	46.10	78.11	0.00
TRINITY_DN677261_c0_g1	0.00	0.00	0.00	0.00	4.07	0.00	0.00	0.00	3.80	0.00
TRINITY_DN677265_c0_g1	0.00	0.00	0.00	0.00	0.00	0.00	0.00	0.00	0.00	0.00
TRINITY_DN677266_c0_g1	0.00	0.00	0.00	8.48	0.00	0.00	0.00	0.00	26.77	0.00
TRINITY_DN677267_c5_g1	0.00	0.00	0.00	9.23	15.75	15.63	0.00	13.92	0.00	0.00
TRINITY_DN677269_c0_g1	0.00	0.00	28.12	5.61	0.00	0.00	0.00	0.00	0.00	0.00
TRINITY_DN67726_c0_g1	0.00	0.00	0.00	0.00	0.00	0.00	0.00	0.00	0.00	0.00
TRINITY_DN67726_c2_g1	0.00	0.00	0.00	4.54	0.00	0.00	1.61	4.94	1.93	0.00
TRINITY_DN67726_c4_g1	0.83	5.50	17.41	3.03	7.80	3.50	0.00	0.00	16.83	0.00
TRINITY_DN677270_c0_g1	0.00	0.00	0.00	0.00	0.00	0.00	17.45	0.00	0.00	0.00
TRINITY_DN677271_c0_g1	0.00	0.00	0.00	0.00	0.00	0.00	0.00	0.00	0.00	0.00
TRINITY_DN677274_c0_g1	0.00	15.88	0.00	6.54	14.82	22.19	0.00	0.00	18.33	0.00
TRINITY_DN677274_c1_g1	0.00	0.00	0.00	8.42	0.00	0.00	12.51	0.00	13.31	0.00
TRINITY_DN677274_c1_g2	0.00	0.00	8.44	0.00	10.78	8.53	0.00	0.00	11.46	0.00
TRINITY_DN677274_c4_g1	0.00	0.00	0.00	6.87	0.00	0.00	0.00	0.00	0.00	0.00
TRINITY_DN677276_c0_g1	0.00	0.00	0.00	0.00	0.00	0.00	0.00	0.00	0.00	0.00
TRINITY_DN677277_c0_g1	0.00	0.00	0.00	0.00	0.00	0.00	0.00	0.00	0.00	0.00
TRINITY_DN677278_c0_g1	0.00	0.00	0.00	0.00	6.27	0.00	0.00	0.00	2.94	0.00
TRINITY_DN67727_c0_g1	0.00	0.00	8.26	0.00	24.66	0.00	0.00	0.00	7.77	0.00
TRINITY_DN677281_c0_g1	0.00	0.00	0.00	0.00	0.00	0.00	0.00	0.00	0.00	0.00
TRINITY_DN677282_c0_g2	0.00	0.00	0.00	0.00	0.00	0.00	0.00	0.00	0.00	0.00
TRINITY_DN677283_c0_g1	0.00	0.00	0.00	0.00	0.00	0.00	0.00	0.00	10.44	0.00
TRINITY_DN677284_c0_g1	0.00	0.00	0.00	11.84	9.83	0.00	0.00	0.00	9.25	0.00
TRINITY_DN677285_c0_g1	0.00	0.00	0.00	0.00	0.00	0.00	11.36	0.00	11.84	0.00
TRINITY_DN677286_c0_g1	0.00	0.00	0.00	0.00	0.00	0.00	0.00	0.00	5.24	0.00
TRINITY_DN677287_c0_g2	0.00	0.00	0.00	0.00	8.96	0.00	8.72	0.00	0.00	0.00
TRINITY_DN677287_c1_g1	0.00	0.00	0.00	0.00	0.00	0.00	8.77	0.00	18.50	0.00
TRINITY_DN677289_c0_g1	0.00	0.00	15.70	46.18	62.35	22.98	0.00	0.00	43.50	0.00
TRINITY_DN677289_c2_g1	0.00	0.00	0.00	0.00	0.00	27.86	0.00	0.00	0.00	0.00
TRINITY_DN677289_c3_g1	0.00	0.00	0.00	6.26	0.00	0.00	0.00	0.00	9.88	0.00
TRINITY_DN67728_c0_g1	0.00	0.00	0.00	0.00	0.00	0.00	0.00	0.00	0.00	0.00
TRINITY_DN67728_c1_g1	0.00	0.00	0.00	0.00	0.00	2.68	0.00	0.00	10.58	0.00
TRINITY_DN67728_c2_g1	0.00	0.00	0.00	0.00	0.00	0.00	0.00	0.00	0.00	0.00
TRINITY_DN677290_c1_g1	0.00	0.00	0.00	0.00	0.00	0.00	0.00	0.00	0.00	0.00
TRINITY_DN677292_c0_g1	0.00	13.98	0.00	0.00	17.36	0.00	0.00	15.27	0.00	0.00
TRINITY_DN677293_c1_g1	0.00	0.00	0.00	0.00	0.00	0.00	0.00	0.00	0.00	0.00
TRINITY_DN677294_c0_g1	0.00	0.00	0.00	0.00	0.00	0.00	0.00	0.00	0.00	0.00
TRINITY_DN677295_c0_g1	0.00	0.00	0.00	0.00	0.00	0.00	0.00	0.00	0.00	0.00
TRINITY_DN677297_c0_g1	2.64	0.00	0.00	0.00	6.33	0.00	0.00	0.00	5.94	0.00
TRINITY_DN677298_c2_g1	0.00	0.00	0.00	0.00	0.00	0.00	0.00	0.00	10.51	0.00
TRINITY_DN6772_c0_g1	0.00	0.00	0.00	0.00	23.53	0.00	10.39	0.00	0.00	10.27
TRINITY_DN6772_c2_g1	0.00	0.00	0.00	0.00	0.00	0.00	0.00	0.00	0.00	0.00
TRINITY_DN6772_c3_g1	0.00	0.00	0.00	0.00	0.00	0.00	0.00	0.00	0.00	0.00
TRINITY_DN6772_c4_g1	0.00	0.00	0.00	0.00	0.00	13.55	0.00	0.00	0.00	0.00
TRINITY_DN677301_c1_g1	0.00	0.00	0.00	0.00	0.00	0.00	0.00	0.00	0.00	15.86
TRINITY_DN677301_c2_g1	0.00	0.00	0.00	0.00	0.00	27.47	0.00	0.00	12.70	0.00
TRINITY_DN677302_c0_g1	0.00	0.00	0.00	0.00	0.00	0.00	0.00	0.00	0.00	0.00
TRINITY_DN677302_c1_g1	0.00	0.00	0.00	0.00	1.78	0.00	0.00	0.00	0.00	0.00
TRINITY_DN677304_c0_g1	0.00	0.00	0.00	0.00	0.00	0.00	0.00	0.00	0.00	0.00
TRINITY_DN677305_c0_g1	0.00	0.00	0.00	0.00	0.00	0.00	0.00	0.00	0.00	0.00
TRINITY_DN677307_c0_g1	0.00	0.00	0.00	0.00	0.00	0.00	0.00	0.00	0.00	0.00
TRINITY_DN677308_c0_g1	0.00	0.00	0.00	0.00	0.00	0.00	0.00	0.00	0.00	0.00
TRINITY_DN67730_c0_g1	0.00	0.00	9.05	0.00	3.29	0.00	0.00	0.00	2.17	0.00
TRINITY_DN67730_c0_g2	0.00	6.90	0.00	1.70	16.88	2.79	0.00	5.02	0.00	0.00
TRINITY_DN67730_c11_g1	0.00	0.00	0.00	0.00	10.75	0.00	0.00	0.00	0.00	0.00
TRINITY_DN67730_c12_g1	0.00	0.00	0.00	0.00	0.00	0.00	0.00	0.00	0.00	0.00
TRINITY_DN67730_c1_g1	0.00	0.00	0.00	0.00	0.00	0.00	0.00	0.00	16.56	0.00
TRINITY_DN67730_c1_g2	0.00	0.00	16.69	0.00	3.67	0.00	0.00	0.00	0.00	0.00
TRINITY_DN67730_c2_g1	0.00	0.00	0.00	0.00	0.00	0.00	0.00	0.00	0.00	0.00
TRINITY_DN67730_c3_g1	0.00	16.40	0.00	0.00	0.00	0.00	0.00	0.00	9.39	0.00
TRINITY_DN67730_c5_g1	0.00	0.00	0.00	0.00	0.00	0.00	0.00	12.92	0.00	0.00
TRINITY_DN67730_c6_g1	0.00	0.00	0.00	0.00	3.33	0.00	0.00	0.00	3.12	0.00
TRINITY_DN677313_c0_g1	0.00	0.00	0.00	0.00	0.00	0.00	0.00	0.00	0.00	0.00
TRINITY_DN677314_c1_g1	0.00	0.00	0.00	0.00	25.16	0.00	0.00	0.00	0.00	0.00
TRINITY_DN677315_c0_g1	0.00	5.26	0.00	5.18	0.00	0.00	0.00	0.00	4.06	1.92
TRINITY_DN677316_c1_g1	0.00	0.00	0.00	9.11	0.00	0.00	0.00	0.00	0.00	0.00
TRINITY_DN67731_c0_g1	0.00	0.00	8.00	4.86	12.10	0.00	7.26	0.00	11.31	0.00
TRINITY_DN67731_c0_g2	0.00	0.00	19.40	0.00	20.00	0.00	0.00	0.00	0.00	0.00
TRINITY_DN677320_c0_g1	0.00	0.00	0.00	10.85	9.17	0.00	0.00	0.00	0.00	0.00
TRINITY_DN677321_c0_g1	0.00	0.00	0.00	0.00	0.00	3.04	0.00	0.00	5.75	0.00
TRINITY_DN677321_c1_g1	0.00	0.00	12.04	0.00	4.43	0.00	0.00	5.83	14.07	0.00
TRINITY_DN677321_c2_g1	0.00	0.00	0.00	0.00	0.00	0.00	0.00	0.00	0.00	0.00
TRINITY_DN677321_c3_g1	0.00	0.00	0.00	0.00	0.00	0.00	0.00	0.00	0.00	16.91
TRINITY_DN677325_c0_g1	0.00	0.00	0.00	0.00	23.53	0.00	0.00	0.00	0.00	0.00
TRINITY_DN677327_c0_g1	0.00	0.00	0.00	0.00	0.00	16.10	0.00	0.00	9.56	0.00
TRINITY_DN677329_c0_g1	0.00	0.00	13.37	24.21	0.00	0.00	0.00	0.00	0.00	0.00
TRINITY_DN677330_c0_g1	0.00	0.00	0.00	6.83	0.00	0.00	0.00	0.00	10.76	0.00
TRINITY_DN677332_c1_g1	0.00	0.00	0.00	0.00	0.00	0.00	0.00	1.72	0.00	0.00
TRINITY_DN677332_c1_g2	0.00	0.00	0.00	0.00	0.00	0.00	0.00	0.00	0.00	0.00
TRINITY_DN677333_c0_g1	0.00	0.00	0.00	0.00	0.00	0.00	0.00	0.00	0.00	0.00
TRINITY_DN677333_c1_g1	0.00	0.00	0.00	0.00	0.00	0.00	0.00	0.00	0.00	0.00
TRINITY_DN677333_c4_g1	0.00	0.00	0.00	1.70	0.00	0.00	0.00	0.00	10.59	0.00
TRINITY_DN677333_c5_g1	0.00	0.00	0.00	0.00	0.00	0.00	0.00	0.00	0.00	0.00
TRINITY_DN677335_c0_g1	0.00	0.00	0.00	0.00	0.00	0.00	0.00	0.00	15.53	0.00
TRINITY_DN67733_c0_g1	0.00	0.00	0.00	0.00	13.72	0.00	0.00	0.00	0.00	0.00
TRINITY_DN67733_c0_g2	0.00	0.00	0.00	0.00	0.00	0.00	0.00	0.00	16.45	0.00
TRINITY_DN677340_c0_g1	0.00	0.00	0.00	0.00	0.00	0.00	0.00	0.00	7.95	0.00
TRINITY_DN677341_c1_g1	0.00	0.00	7.28	0.00	0.00	0.00	0.00	0.00	0.00	0.00
TRINITY_DN677342_c0_g1	0.00	0.00	0.00	0.00	0.00	0.00	0.00	0.00	0.00	0.00
TRINITY_DN677342_c1_g1	0.00	0.00	0.00	0.00	0.00	0.00	0.00	0.00	0.00	0.00
TRINITY_DN677346_c0_g1	0.00	0.00	7.49	0.00	0.00	0.00	0.00	0.00	0.00	0.00
TRINITY_DN677347_c0_g1	0.00	0.00	0.00	0.00	0.00	0.00	0.00	0.00	0.00	0.00
TRINITY_DN677347_c1_g1	0.00	0.00	0.00	0.00	0.00	0.00	0.00	0.00	0.00	0.00
TRINITY_DN677349_c0_g1	0.00	0.00	0.00	14.95	0.00	0.00	0.00	0.00	0.00	0.00
TRINITY_DN67734_c1_g1	0.00	0.00	0.00	0.00	0.00	0.00	0.00	0.00	10.92	0.00
TRINITY_DN677350_c0_g1	0.00	0.00	8.92	2.70	0.00	0.00	0.00	3.95	0.00	0.00
TRINITY_DN677351_c0_g1	0.00	0.00	0.00	0.00	0.00	21.54	0.00	0.00	0.00	0.00
TRINITY_DN677354_c0_g1	0.00	0.00	0.00	0.00	0.00	0.00	0.00	0.00	0.00	0.00
TRINITY_DN677355_c0_g1	0.00	0.00	0.00	0.00	31.11	0.00	0.00	0.00	0.00	0.00
TRINITY_DN677356_c0_g1	0.00	0.00	0.00	0.00	0.00	0.00	0.00	0.00	0.00	0.00
TRINITY_DN677358_c0_g1	0.00	0.00	7.60	13.94	5.14	0.00	0.00	2.30	16.26	0.00
TRINITY_DN677359_c0_g1	0.00	0.00	0.00	0.00	23.25	0.00	0.00	0.00	0.00	0.00
TRINITY_DN67735_c0_g1	0.00	0.00	0.00	6.12	10.13	10.12	0.00	0.00	22.72	0.00
TRINITY_DN67735_c0_g3	1.80	0.00	0.00	4.69	18.78	6.83	0.00	7.25	10.83	0.00
TRINITY_DN677360_c0_g1	0.00	0.00	0.00	0.00	0.00	0.00	0.00	0.00	12.28	0.00
TRINITY_DN677360_c0_g2	0.00	0.00	0.00	0.00	0.00	0.00	0.00	0.00	0.00	0.00
TRINITY_DN677362_c0_g1	0.00	0.00	0.00	0.00	0.00	0.00	0.00	0.00	0.00	0.00
TRINITY_DN677362_c0_g2	0.00	0.00	0.00	9.71	0.00	0.00	14.38	0.00	0.00	0.00
TRINITY_DN677362_c1_g1	0.00	0.00	0.00	0.00	0.00	0.00	0.00	0.00	0.00	0.00
TRINITY_DN677363_c0_g1	0.00	0.00	0.00	11.28	0.00	0.00	0.00	0.00	17.76	0.00
TRINITY_DN677367_c0_g1	0.00	0.00	0.00	0.00	0.00	0.00	10.39	10.34	0.00	0.00
TRINITY_DN677368_c0_g1	0.00	0.00	20.91	0.00	0.00	0.00	0.00	0.00	27.05	0.00
TRINITY_DN67736_c0_g1	0.00	0.00	5.75	0.00	5.82	0.00	0.00	0.00	0.00	0.00
TRINITY_DN67736_c1_g1	0.00	0.00	0.00	0.00	0.00	0.00	0.00	0.00	2.30	0.00
TRINITY_DN67736_c2_g1	0.00	4.44	9.19	11.20	24.01	10.14	1.34	2.29	28.85	0.60
TRINITY_DN67736_c2_g2	1.09	0.00	0.00	0.39	0.00	0.00	0.00	0.00	0.00	3.09
TRINITY_DN67736_c3_g1	1.09	1.05	1.26	11.90	5.17	0.00	0.00	0.00	1.22	0.00
TRINITY_DN67736_c3_g2	0.00	0.00	0.00	0.00	0.00	0.00	0.00	0.00	0.00	0.00
TRINITY_DN67736_c3_g3	0.00	4.46	5.51	0.00	0.00	0.00	0.00	0.00	2.62	0.00
TRINITY_DN67736_c3_g4	0.00	0.00	0.00	0.00	0.00	0.00	0.00	0.00	0.00	0.00
TRINITY_DN677370_c0_g1	0.00	0.00	0.00	0.00	0.00	0.00	0.00	0.00	0.00	0.00
TRINITY_DN677372_c0_g1	0.00	0.00	0.00	9.53	0.00	0.00	0.00	0.00	7.46	0.00
TRINITY_DN677374_c0_g1	0.00	0.00	0.00	0.00	0.00	0.00	2.95	0.00	9.21	0.00
TRINITY_DN677376_c0_g1	0.00	0.00	0.00	17.79	30.19	0.00	0.00	0.00	9.35	0.00
TRINITY_DN677377_c0_g1	0.00	0.00	0.00	0.00	0.00	0.00	0.00	0.00	0.00	0.00
TRINITY_DN67737_c0_g1	0.47	11.74	27.99	22.57	56.47	26.47	10.62	12.09	102.98	2.38
TRINITY_DN67737_c0_g2	0.00	7.56	16.17	9.76	0.00	5.43	0.00	0.00	30.30	0.00
TRINITY_DN67737_c0_g3	0.00	0.00	0.00	2.13	0.00	0.00	0.00	0.00	0.00	0.00
TRINITY_DN67737_c2_g1	0.00	0.00	0.00	0.00	0.00	0.00	0.00	0.00	0.00	0.00
TRINITY_DN677383_c0_g1	0.00	0.00	0.00	0.00	0.00	0.00	0.00	0.00	0.00	0.00
TRINITY_DN677383_c1_g1	0.00	0.00	0.00	0.00	0.00	0.00	0.00	0.00	0.00	0.00
TRINITY_DN677385_c0_g1	0.00	0.00	0.00	0.00	0.00	0.00	0.00	0.00	0.00	0.00
TRINITY_DN677386_c0_g1	0.00	0.00	0.00	0.00	0.00	18.07	0.00	0.00	0.00	0.00
TRINITY_DN677388_c0_g1	0.00	0.00	0.00	0.00	0.00	0.00	0.00	0.00	0.00	0.00
TRINITY_DN677389_c0_g1	0.00	0.00	0.00	0.00	0.00	0.00	0.00	0.00	0.00	0.00
TRINITY_DN67738_c0_g1	0.00	38.71	0.00	5.05	0.00	15.77	0.00	0.00	0.00	0.00
TRINITY_DN67738_c0_g2	0.00	0.00	0.00	0.00	0.00	0.00	0.00	0.00	59.67	0.00
TRINITY_DN67738_c2_g1	0.00	0.00	0.00	0.00	0.00	0.00	0.00	0.00	14.13	0.00
TRINITY_DN677390_c0_g1	0.00	0.00	0.00	0.00	12.42	0.00	0.00	0.00	0.00	0.00
TRINITY_DN677391_c0_g1	0.00	0.00	0.00	2.08	0.00	0.00	0.00	0.00	8.42	0.00
TRINITY_DN677393_c0_g1	0.00	0.00	0.00	0.00	0.00	0.00	0.00	9.08	0.00	0.00
TRINITY_DN677399_c0_g1	0.00	0.00	0.00	12.30	0.00	0.00	0.00	0.00	0.00	0.00
TRINITY_DN67739_c0_g1	0.00	0.00	1.81	0.00	11.07	0.00	0.00	0.00	1.74	0.00
TRINITY_DN67739_c1_g1	0.00	9.64	46.58	0.00	0.00	35.29	0.00	0.00	10.98	0.00
TRINITY_DN6773_c0_g1	0.00	0.00	2.59	1.60	6.02	3.89	1.19	2.81	5.29	0.00
TRINITY_DN6773_c1_g1	0.00	8.05	0.00	1.65	14.91	8.07	16.79	0.00	8.91	3.30
TRINITY_DN6773_c1_g2	0.00	2.14	0.00	0.00	2.62	0.00	0.00	0.00	0.00	0.00
TRINITY_DN6773_c2_g1	0.00	0.00	0.00	4.40	0.00	0.00	0.00	0.00	0.00	0.00
TRINITY_DN6773_c3_g1	0.00	0.00	0.00	0.00	5.17	12.74	0.00	0.00	0.00	0.00
TRINITY_DN6773_c6_g1	0.00	11.43	0.00	11.04	0.00	0.00	0.00	0.00	0.00	0.00
TRINITY_DN6773_c8_g1	9.42	0.00	0.00	197.60	0.00	11.10	0.00	10.13	10.31	0.00
TRINITY_DN677406_c0_g1	0.00	0.00	0.00	7.16	0.00	0.00	0.00	0.00	0.00	0.00
TRINITY_DN677407_c0_g1	0.00	0.00	15.60	0.00	0.00	31.76	0.00	0.00	0.00	0.00
TRINITY_DN677408_c0_g1	0.00	0.00	0.00	0.00	2.15	0.00	0.00	0.00	0.00	0.00
TRINITY_DN677409_c0_g1	0.00	0.00	11.15	0.00	0.00	0.00	0.00	0.00	0.00	0.00
TRINITY_DN67740_c0_g1	0.00	0.00	0.00	0.00	0.00	0.00	0.00	0.00	31.36	0.00
TRINITY_DN67740_c1_g1	0.00	0.00	0.00	0.00	0.00	0.00	0.00	0.00	0.00	0.00
TRINITY_DN67740_c3_g1	0.00	0.00	0.00	0.00	0.00	0.00	0.00	0.00	0.00	0.00
TRINITY_DN677411_c0_g1	0.00	0.00	0.00	0.00	0.00	0.00	0.00	0.00	0.00	0.00
TRINITY_DN677411_c0_g2	0.00	0.00	0.00	0.00	0.00	0.00	3.94	1.97	4.13	0.00
TRINITY_DN677411_c2_g1	0.00	0.00	0.00	0.00	0.00	0.00	2.71	0.00	0.00	0.00
TRINITY_DN677412_c0_g1	0.00	0.00	0.00	0.00	0.00	0.00	0.00	0.00	0.00	0.00
TRINITY_DN677413_c0_g1	1.32	2.54	4.58	1.88	6.25	1.53	0.00	0.00	14.74	0.00
TRINITY_DN677415_c0_g1	0.00	0.00	10.35	9.36	10.38	0.00	0.00	4.56	9.70	0.00
TRINITY_DN677418_c0_g1	0.00	0.00	0.00	0.00	0.00	0.00	0.00	0.00	0.00	0.00
TRINITY_DN67742_c1_g1	0.00	0.00	0.00	0.00	24.23	0.00	0.00	0.00	0.00	0.00
TRINITY_DN67742_c2_g1	0.00	0.00	0.00	0.00	0.00	0.00	0.00	0.00	21.03	0.00
TRINITY_DN677430_c2_g1	0.00	9.35	0.00	0.00	0.00	0.00	0.00	0.00	0.00	0.00
TRINITY_DN677430_c3_g1	0.00	8.03	0.00	0.00	0.00	0.00	0.00	0.00	9.14	0.00
TRINITY_DN677430_c5_g1	0.00	0.00	0.00	0.00	0.00	7.31	0.00	0.00	0.00	0.00
TRINITY_DN677430_c6_g1	0.00	0.00	0.00	0.00	0.00	0.00	0.00	0.00	10.95	0.00
TRINITY_DN677430_c7_g1	0.00	0.00	0.00	0.00	0.00	0.00	0.00	0.00	0.00	0.00
TRINITY_DN677432_c0_g1	0.00	0.00	0.00	0.00	0.00	0.00	0.00	0.00	0.00	0.00
TRINITY_DN677434_c0_g1	0.00	0.00	0.00	0.00	8.00	0.00	0.00	0.00	2.18	0.00
TRINITY_DN677435_c0_g1	0.00	0.00	0.00	0.00	0.00	0.00	0.00	0.00	0.00	0.00
TRINITY_DN677435_c1_g1	0.00	0.00	0.00	0.00	33.73	0.00	0.00	0.00	0.00	0.00
TRINITY_DN677435_c2_g1	0.00	0.00	2.91	0.00	0.00	0.00	0.00	0.00	0.00	0.00
TRINITY_DN677435_c4_g1	0.00	0.00	0.00	2.54	8.44	0.00	0.00	0.00	15.78	0.00
TRINITY_DN677436_c0_g1	0.00	0.00	0.00	9.23	0.00	0.00	0.00	0.00	0.00	0.00
TRINITY_DN677437_c0_g1	0.00	21.35	0.00	0.00	26.29	13.05	11.49	0.00	24.36	0.00
TRINITY_DN677439_c0_g1	0.00	8.17	7.39	6.02	10.98	2.47	0.00	0.00	16.46	0.00
TRINITY_DN67743_c0_g1	0.00	0.00	0.00	6.50	0.00	0.00	0.00	0.00	10.10	0.00
TRINITY_DN67743_c0_g2	0.00	0.00	0.00	0.00	15.49	0.00	0.00	0.00	0.00	0.00
TRINITY_DN677442_c0_g1	0.00	0.00	0.00	0.00	0.00	0.00	0.00	0.00	0.00	0.00
TRINITY_DN677443_c0_g1	0.00	0.00	0.00	0.00	0.00	0.00	0.00	0.00	0.00	0.00
TRINITY_DN677444_c0_g1	0.00	0.00	0.00	0.00	0.00	0.00	0.00	0.00	0.00	0.00
TRINITY_DN677448_c0_g1	0.00	0.00	0.00	0.00	17.65	0.00	0.00	0.00	0.00	0.00
TRINITY_DN677449_c0_g1	0.00	0.00	0.00	0.00	11.76	0.00	0.00	0.00	0.00	0.00
TRINITY_DN67744_c0_g1	0.00	0.00	12.23	7.36	50.08	12.45	0.00	11.00	92.69	0.00
TRINITY_DN677452_c0_g1	0.00	0.00	0.00	1.45	0.00	0.00	0.00	2.15	0.00	0.00
TRINITY_DN677453_c0_g1	0.00	0.00	6.57	8.02	9.96	0.00	0.00	0.00	15.58	2.94
TRINITY_DN677456_c0_g1	0.00	0.00	0.00	0.00	6.87	0.00	0.00	0.00	0.00	0.00
TRINITY_DN677462_c0_g1	0.00	0.00	0.00	16.58	14.11	0.00	0.00	0.00	0.00	0.00
TRINITY_DN677465_c0_g1	0.00	0.00	0.00	0.00	0.00	0.00	0.00	0.00	0.00	0.00
TRINITY_DN677467_c0_g1	0.00	0.00	0.00	0.00	0.00	11.69	0.00	0.00	0.00	0.00
TRINITY_DN677468_c0_g1	0.00	0.00	0.00	0.00	0.00	0.00	0.00	0.00	11.59	0.00
TRINITY_DN677469_c0_g1	0.00	0.00	0.00	0.00	0.00	0.00	0.00	0.00	23.34	0.00
TRINITY_DN677470_c0_g1	0.00	0.00	0.00	0.00	10.56	28.34	0.00	0.00	17.57	0.00
TRINITY_DN677476_c0_g1	0.00	0.00	32.44	0.00	0.00	0.00	0.00	0.00	16.41	24.23
TRINITY_DN677479_c0_g1	0.00	0.00	0.00	0.00	0.00	0.00	0.00	0.00	0.00	0.00
TRINITY_DN67747_c0_g1	0.00	0.00	6.51	0.00	20.64	0.00	0.00	0.00	1.20	0.00
TRINITY_DN67747_c1_g1	0.00	4.06	18.55	18.75	12.58	6.33	14.59	5.53	52.32	0.00
TRINITY_DN67747_c2_g1	0.00	1.85	17.13	11.07	20.98	3.12	4.55	3.61	26.24	0.00
TRINITY_DN67747_c2_g2	0.00	0.00	0.00	0.00	0.00	0.00	0.00	0.00	0.00	0.00
TRINITY_DN67747_c2_g3	0.00	0.00	1.43	0.00	6.53	7.21	2.13	0.00	4.65	2.11
TRINITY_DN67747_c3_g1	0.00	0.00	0.00	0.00	0.00	0.00	0.00	0.00	17.01	15.86
TRINITY_DN67747_c4_g1	0.00	0.00	0.00	0.00	0.00	0.00	0.00	0.00	7.46	7.07
TRINITY_DN67747_c6_g1	0.00	0.00	0.00	0.00	7.17	0.00	0.00	0.00	0.00	0.00
TRINITY_DN677483_c0_g1	0.00	0.00	0.00	0.00	0.00	0.00	0.00	0.00	0.00	0.00
TRINITY_DN677483_c1_g1	0.00	0.00	0.00	0.00	0.00	0.00	0.00	0.00	0.00	0.00
TRINITY_DN677484_c0_g1	0.00	0.00	0.00	0.00	0.00	0.00	0.00	0.00	0.00	10.61
TRINITY_DN677485_c0_g1	0.00	0.00	0.00	17.79	0.00	0.00	0.00	0.00	0.00	0.00
TRINITY_DN677487_c0_g1	0.00	0.00	0.00	0.00	0.00	0.00	0.00	0.00	18.33	0.00
TRINITY_DN677488_c0_g1	0.00	0.00	0.00	0.00	0.00	10.23	0.00	0.00	0.00	0.00
TRINITY_DN677488_c1_g1	0.00	3.09	0.00	0.00	0.00	0.00	0.00	0.00	3.58	0.00
TRINITY_DN67748_c0_g1	0.00	0.00	0.00	0.00	0.00	0.00	0.00	0.00	0.00	0.00
TRINITY_DN67748_c0_g2	0.00	5.35	32.53	0.00	13.03	0.00	0.00	0.00	6.08	0.00
TRINITY_DN67748_c0_g3	0.00	0.00	0.00	3.46	0.00	0.00	0.00	0.00	0.00	0.00
TRINITY_DN67748_c5_g1	0.00	0.00	0.00	10.39	0.00	0.00	0.00	0.00	16.41	0.00
TRINITY_DN677490_c0_g1	0.00	0.00	0.00	0.00	0.00	0.00	1.84	1.84	7.72	0.00
TRINITY_DN677491_c0_g1	0.00	0.00	13.00	0.00	53.28	13.23	0.00	0.00	49.46	0.00
TRINITY_DN677492_c0_g2	0.00	0.00	0.00	0.00	0.00	0.00	0.00	0.00	0.00	0.00
TRINITY_DN677492_c1_g1	0.00	0.00	0.00	10.13	0.00	0.00	0.00	0.00	31.97	0.00
TRINITY_DN677495_c0_g1	0.00	0.00	0.00	0.00	0.00	0.00	0.00	0.00	0.00	0.00
TRINITY_DN677497_c0_g1	0.00	0.00	0.00	0.00	0.00	0.00	0.00	0.00	0.00	0.00
TRINITY_DN677499_c0_g1	0.00	0.00	0.00	0.00	0.00	0.00	0.00	12.09	22.35	0.00
TRINITY_DN67749_c0_g1	0.00	0.00	25.63	31.29	68.09	10.64	0.00	9.33	110.08	7.83
TRINITY_DN67749_c1_g2	0.00	0.00	0.00	0.00	0.00	0.00	0.00	0.00	0.00	0.00
TRINITY_DN67749_c2_g2	0.00	44.19	63.16	0.00	0.00	0.00	15.84	0.00	64.98	0.00
TRINITY_DN67749_c3_g1	0.00	0.00	0.00	0.00	0.00	0.00	0.00	0.00	0.00	0.00
TRINITY_DN67749_c3_g2	0.00	0.00	0.00	0.00	0.00	0.00	0.00	0.00	0.00	0.00
TRINITY_DN67749_c4_g1	0.00	15.08	0.00	0.00	0.00	0.00	0.00	0.00	0.00	0.00
TRINITY_DN67749_c5_g1	0.00	0.00	0.00	0.00	0.00	0.00	0.00	0.00	0.00	0.00
TRINITY_DN67749_c8_g1	0.00	0.00	0.00	0.00	0.00	0.00	0.00	0.00	0.00	0.00
TRINITY_DN6774_c0_g1	0.00	0.00	0.00	8.69	20.02	0.00	12.87	0.00	13.71	0.00
TRINITY_DN6774_c0_g2	0.00	18.21	35.34	98.38	106.59	34.74	23.97	30.45	244.08	0.00
TRINITY_DN6774_c16_g1	0.00	0.00	0.00	23.13	0.00	19.61	0.00	17.60	0.00	0.00
TRINITY_DN6774_c1_g1	0.00	0.00	5.19	9.03	43.08	15.52	9.23	19.38	49.56	0.00
TRINITY_DN6774_c1_g2	0.00	0.00	18.97	3.81	0.00	0.00	0.00	0.00	0.00	0.00
TRINITY_DN6774_c1_g3	0.00	0.00	6.73	21.69	89.79	13.61	0.00	23.68	41.44	0.00
TRINITY_DN6774_c2_g1	0.00	5.71	34.83	79.42	75.14	15.29	10.10	32.78	223.88	5.63
TRINITY_DN6774_c3_g1	0.00	12.49	0.00	9.81	0.00	0.00	0.00	0.00	0.00	0.00
TRINITY_DN6774_c4_g1	34.74	126.98	210.79	1959.63	393.27	117.36	61.03	71.79	562.33	58.31
TRINITY_DN6774_c5_g1	0.00	0.00	0.00	2.59	9.20	4.78	0.00	0.00	0.00	0.00
TRINITY_DN6774_c7_g1	0.00	0.00	0.00	0.00	12.14	4.04	0.00	0.00	3.78	0.00
TRINITY_DN677500_c0_g1	0.00	0.00	0.00	0.00	0.00	0.00	0.00	0.00	0.00	0.00
TRINITY_DN677502_c0_g1	0.00	13.57	16.25	9.80	0.00	16.55	0.00	0.00	0.00	0.00
TRINITY_DN677506_c0_g1	0.00	0.00	0.00	0.00	16.28	0.00	10.98	0.00	0.00	0.00
TRINITY_DN677507_c0_g1	0.00	2.19	10.59	0.00	0.00	0.00	0.00	0.00	2.52	0.00
TRINITY_DN67750_c0_g4	6.59	0.00	0.00	0.00	29.83	39.80	0.00	23.93	24.88	17.42
TRINITY_DN67750_c1_g1	0.00	0.00	13.01	3.91	0.00	0.00	0.00	0.00	18.72	0.00
TRINITY_DN67750_c2_g1	0.00	0.00	0.00	0.00	19.24	0.00	0.00	0.00	0.00	0.00
TRINITY_DN67750_c3_g1	0.00	0.00	0.00	9.55	30.03	0.00	17.64	0.00	0.00	0.00
TRINITY_DN67750_c4_g1	0.00	5.30	0.00	0.00	0.00	0.00	0.00	0.00	6.03	0.00
TRINITY_DN67750_c8_g1	0.00	0.00	0.00	0.00	0.00	0.00	0.00	0.00	0.00	0.00
TRINITY_DN677510_c0_g1	3.37	45.66	25.54	40.98	114.29	35.40	18.00	25.24	135.89	1.79
TRINITY_DN677511_c0_g1	0.00	0.00	0.00	3.16	0.00	5.27	0.00	0.00	4.90	0.00
TRINITY_DN677512_c0_g1	0.00	0.00	0.00	0.00	9.33	0.00	0.00	0.00	49.87	8.20
TRINITY_DN677516_c0_g1	0.00	0.00	6.80	4.08	0.00	0.00	0.00	0.00	0.00	0.00
TRINITY_DN677519_c0_g1	0.00	0.00	0.00	0.00	0.00	0.00	0.00	0.00	18.33	0.00
TRINITY_DN67751_c0_g1	0.00	6.22	0.00	0.00	0.00	43.96	19.62	0.00	80.07	0.00
TRINITY_DN677521_c0_g1	0.00	0.00	0.00	0.00	0.00	0.00	0.00	0.00	0.00	0.00
TRINITY_DN677522_c0_g1	0.00	0.00	0.00	0.00	0.00	0.00	0.00	0.00	0.00	0.00
TRINITY_DN677524_c0_g1	0.00	0.00	0.00	0.00	0.00	28.89	0.00	0.00	0.00	0.00
TRINITY_DN677525_c0_g1	0.00	0.00	27.42	12.35	0.00	0.00	0.00	0.00	12.82	0.00
TRINITY_DN677527_c0_g1	0.00	0.00	0.00	46.64	0.00	0.00	0.00	0.00	55.52	0.00
TRINITY_DN677539_c0_g1	0.00	0.00	0.00	0.00	0.00	0.00	0.00	0.00	12.70	0.00
TRINITY_DN677539_c0_g2	38.20	349.18	719.48	556.34	1158.98	426.11	376.34	325.63	2390.50	117.63
TRINITY_DN67753_c0_g1	0.00	0.00	0.00	0.00	0.00	0.00	0.00	0.00	0.00	0.00
TRINITY_DN67753_c0_g2	7.51	7.30	17.68	73.88	0.00	24.73	15.80	23.42	107.60	7.83
TRINITY_DN67753_c2_g1	0.00	0.00	0.00	0.00	200.69	0.00	0.00	0.00	84.42	0.00
TRINITY_DN67753_c3_g1	0.00	0.00	0.00	4.32	0.00	0.00	0.00	0.00	0.00	0.00
TRINITY_DN67753_c5_g1	0.00	0.00	0.00	0.00	0.00	20.13	0.00	0.00	0.00	0.00
TRINITY_DN67753_c7_g1	0.00	0.00	0.00	0.00	9.92	19.82	0.00	0.00	55.52	0.00
TRINITY_DN677541_c0_g1	0.00	0.00	0.00	0.00	0.00	0.00	0.00	0.00	32.82	0.00
TRINITY_DN677542_c0_g1	0.00	0.00	0.00	0.00	0.00	0.00	0.00	0.00	6.97	0.00
TRINITY_DN677542_c3_g1	0.00	0.00	0.00	0.00	0.00	0.00	0.00	0.00	0.00	0.00
TRINITY_DN677542_c4_g1	0.00	0.00	2.68	0.00	0.00	0.00	0.00	0.00	2.55	0.00
TRINITY_DN677543_c0_g1	0.00	0.00	0.00	0.00	0.00	0.00	0.00	0.00	0.00	0.00
TRINITY_DN677544_c0_g1	0.00	0.00	0.00	0.00	0.00	0.00	0.00	0.00	4.99	0.00
TRINITY_DN677547_c0_g1	0.00	0.00	0.00	0.00	0.00	0.00	0.00	0.00	0.00	0.00
TRINITY_DN677549_c0_g1	0.00	0.00	0.00	0.00	0.00	0.00	0.00	0.00	0.00	0.00
TRINITY_DN67754_c0_g1	0.00	0.00	0.00	0.00	0.00	0.00	0.00	0.00	0.00	0.00
TRINITY_DN67754_c1_g1	0.00	0.00	0.00	0.00	0.00	0.00	0.00	0.00	0.00	0.00
TRINITY_DN67754_c1_g2	0.00	0.00	0.00	0.00	0.00	0.00	0.00	0.00	0.00	0.00
TRINITY_DN67754_c3_g1	0.00	22.69	0.00	0.00	0.00	0.00	0.00	0.00	12.92	0.00
TRINITY_DN677552_c0_g1	0.00	0.00	0.00	0.00	0.00	0.00	0.00	0.00	23.99	0.00
TRINITY_DN677553_c0_g1	0.00	0.00	17.82	0.23	0.00	3.09	0.00	0.00	2.92	2.76
TRINITY_DN677555_c0_g1	0.00	0.00	0.00	0.00	0.00	0.00	0.00	0.00	0.00	0.00
TRINITY_DN677556_c0_g1	0.00	0.00	0.00	0.00	34.91	0.00	0.00	0.00	0.00	0.00
TRINITY_DN677557_c0_g1	0.00	0.00	0.00	0.00	0.00	0.00	0.00	0.00	0.00	0.00
TRINITY_DN677560_c1_g1	0.00	0.00	0.00	0.00	8.12	0.00	0.00	0.00	7.53	0.00
TRINITY_DN677560_c3_g1	0.00	0.00	0.00	3.93	0.00	0.00	0.00	0.00	3.60	0.00
TRINITY_DN677560_c4_g1	0.00	0.00	0.00	0.00	0.00	0.00	0.00	0.00	14.01	0.00
TRINITY_DN677560_c5_g1	0.00	0.00	0.00	0.00	39.68	0.00	17.16	0.00	36.66	34.12
TRINITY_DN677562_c0_g2	0.00	0.00	0.00	0.00	3.20	3.18	2.88	0.00	0.00	0.00
TRINITY_DN677563_c0_g1	0.00	0.00	0.00	0.00	0.00	0.00	0.00	0.00	0.00	0.00
TRINITY_DN677566_c0_g1	0.00	0.00	0.00	0.00	0.00	0.00	0.00	0.00	11.90	0.00
TRINITY_DN677569_c0_g1	0.00	0.00	0.00	0.00	0.00	0.00	0.00	0.00	0.00	0.00
TRINITY_DN67756_c0_g1	0.00	0.00	0.00	0.00	0.00	0.00	0.00	0.00	60.70	0.00
TRINITY_DN67756_c1_g1	0.00	0.00	0.00	12.93	4.25	9.89	0.00	0.00	26.22	1.89
TRINITY_DN67756_c1_g3	0.00	0.00	17.63	0.00	0.00	0.00	0.00	0.00	3.76	0.00
TRINITY_DN67756_c1_g4	0.00	0.00	0.00	0.00	0.00	0.00	0.00	0.00	0.00	0.00
TRINITY_DN67756_c2_g1	0.00	0.00	0.00	0.00	25.40	0.00	0.00	0.00	0.00	0.00
TRINITY_DN677573_c0_g1	0.00	0.00	0.00	0.00	0.00	0.00	0.00	0.00	21.03	0.00
TRINITY_DN677575_c0_g1	0.00	0.00	0.00	0.00	0.00	0.00	0.00	0.00	0.00	0.00
TRINITY_DN677575_c1_g1	0.00	0.00	0.00	0.00	0.00	0.00	0.00	0.00	4.39	0.00
TRINITY_DN677575_c3_g1	0.00	0.00	0.00	0.00	0.00	0.00	0.00	0.00	0.00	0.00
TRINITY_DN677576_c0_g1	0.00	0.00	0.00	0.00	0.00	0.00	0.00	0.00	0.00	0.00
TRINITY_DN677579_c0_g1	0.00	0.00	0.00	0.00	0.00	0.00	0.00	0.00	0.00	0.00
TRINITY_DN67757_c0_g1	0.00	0.00	0.00	0.00	0.00	0.00	0.00	0.00	0.00	0.00
TRINITY_DN67757_c2_g1	0.00	0.00	0.00	0.00	0.00	7.06	0.00	0.00	0.00	0.00
TRINITY_DN677583_c0_g1	0.00	0.00	0.00	0.00	0.00	0.00	0.00	0.00	8.83	0.00
TRINITY_DN677586_c0_g1	0.00	0.00	0.00	0.00	0.00	0.00	0.00	0.00	0.00	0.00
TRINITY_DN677587_c0_g1	0.00	0.00	8.52	0.00	0.00	0.00	0.00	7.52	23.98	0.00
TRINITY_DN677587_c3_g1	0.00	0.00	0.00	0.00	0.00	0.00	0.00	0.00	0.00	0.00
TRINITY_DN677588_c0_g1	0.00	0.00	0.00	0.00	0.00	0.00	0.00	0.00	0.00	0.00
TRINITY_DN67758_c0_g1	0.00	0.00	0.00	0.00	0.00	0.00	0.00	0.00	23.21	0.00
TRINITY_DN67758_c1_g1	0.00	0.00	0.00	0.00	0.00	0.00	0.00	0.00	0.00	0.00
TRINITY_DN67758_c1_g2	0.00	0.00	0.00	0.00	0.00	0.00	0.00	0.00	0.00	0.00
TRINITY_DN67758_c2_g1	0.00	0.00	0.00	0.00	16.47	0.00	0.00	0.00	15.17	0.00
TRINITY_DN677592_c0_g1	0.00	2.92	0.00	4.75	8.24	0.00	3.99	0.00	8.41	0.00
TRINITY_DN677592_c0_g2	0.00	1.79	12.21	2.16	7.02	2.44	0.00	0.00	0.00	0.00
TRINITY_DN677592_c1_g1	0.00	4.06	0.00	5.96	4.95	0.00	0.00	0.00	13.87	0.00
TRINITY_DN677593_c0_g1	0.00	0.00	0.00	0.00	0.00	0.00	0.00	0.00	0.00	0.00
TRINITY_DN677594_c0_g1	0.00	0.00	0.00	32.84	0.00	0.00	16.19	0.00	0.00	0.00
TRINITY_DN677595_c0_g1	0.00	1.88	4.54	0.00	4.66	0.00	2.08	0.00	2.17	0.00
TRINITY_DN677596_c0_g1	0.00	0.00	0.00	0.00	14.54	0.00	0.00	0.00	6.77	0.00
TRINITY_DN677598_c0_g1	0.00	0.00	0.00	9.14	0.00	0.00	0.00	0.00	0.00	0.00
TRINITY_DN677598_c1_g1	0.00	0.00	9.27	0.00	0.00	0.00	0.00	0.00	0.00	0.00
TRINITY_DN677598_c2_g1	0.00	0.00	0.00	5.40	0.00	9.15	0.00	0.00	0.00	0.00
TRINITY_DN6775_c0_g1	0.00	0.00	10.05	0.00	10.18	11.94	0.00	8.87	9.08	0.00
TRINITY_DN6775_c0_g2	0.00	0.00	0.00	0.00	0.00	0.00	0.00	0.00	0.00	0.00
TRINITY_DN6775_c1_g1	1.22	11.07	17.82	28.27	71.18	14.79	9.27	1.56	69.42	4.98
TRINITY_DN6775_c1_g2	0.00	0.00	0.00	0.00	0.00	13.41	0.00	0.00	19.22	0.00
TRINITY_DN6775_c3_g1	0.00	0.00	0.00	0.00	0.00	15.24	0.00	0.00	14.26	0.00
TRINITY_DN6775_c8_g1	0.00	0.00	0.00	0.00	0.00	0.00	0.00	0.00	0.00	0.00
TRINITY_DN6775_c9_g1	0.00	31.76	0.00	0.00	0.00	0.00	0.00	0.00	0.00	0.00
TRINITY_DN677600_c1_g1	0.00	0.00	0.00	0.00	0.00	0.00	0.00	0.00	12.17	0.00
TRINITY_DN677601_c0_g1	0.00	0.00	0.00	0.00	0.00	0.00	0.00	0.00	0.00	0.00
TRINITY_DN677602_c0_g1	0.00	0.00	0.00	35.32	0.00	0.00	0.00	0.00	0.00	0.00
TRINITY_DN677604_c0_g1	0.00	5.69	0.00	0.00	0.00	0.00	0.00	6.08	32.32	12.29
TRINITY_DN677605_c0_g1	0.00	0.00	0.00	0.00	0.00	0.00	0.00	0.00	0.00	0.00
TRINITY_DN677607_c0_g1	0.00	0.00	0.00	0.00	0.00	0.00	0.00	0.00	16.27	0.00
TRINITY_DN67760_c0_g1	0.00	9.13	0.00	0.00	0.00	0.00	0.00	0.00	11.77	0.00
TRINITY_DN67760_c0_g2	0.00	0.00	0.00	0.00	13.72	0.00	0.00	0.00	12.72	0.00
TRINITY_DN67760_c1_g1	0.00	0.00	0.00	0.00	0.00	14.51	0.00	0.00	11.95	0.00
TRINITY_DN67760_c4_g1	0.00	0.00	0.00	0.00	0.00	0.00	0.00	0.00	0.00	0.00
TRINITY_DN677610_c0_g1	0.00	0.00	0.00	0.00	2.72	0.00	0.00	0.00	0.00	0.00
TRINITY_DN677610_c0_g2	0.00	0.00	0.00	0.00	0.00	0.00	0.00	0.00	0.00	0.00
TRINITY_DN677610_c1_g1	0.00	0.00	0.00	0.00	0.00	0.00	0.00	0.00	0.00	0.00
TRINITY_DN677612_c0_g1	0.00	0.00	0.00	0.00	38.85	0.00	0.00	17.27	18.00	0.00
TRINITY_DN677614_c0_g1	0.00	6.31	0.00	0.00	0.00	0.00	0.00	0.00	7.17	0.00
TRINITY_DN677616_c0_g1	0.00	0.00	0.00	0.00	0.00	0.00	0.00	0.00	0.00	0.00
TRINITY_DN677616_c1_g1	0.00	0.00	0.00	0.00	13.90	0.00	0.00	0.00	35.49	0.00
TRINITY_DN677617_c0_g1	0.00	0.00	0.00	0.00	26.24	8.09	14.33	0.00	7.50	0.00
TRINITY_DN677618_c2_g1	0.00	0.00	0.00	0.00	0.00	0.00	0.00	0.00	0.00	0.00
TRINITY_DN677622_c0_g1	0.00	0.00	0.00	0.00	0.00	0.00	0.00	0.00	0.00	0.00
TRINITY_DN677624_c0_g1	0.00	0.00	0.00	0.00	0.00	0.00	0.00	0.00	0.00	0.00
TRINITY_DN677626_c0_g1	0.00	0.00	0.00	0.00	0.00	0.00	0.00	0.00	0.00	0.00
TRINITY_DN677628_c0_g1	0.00	0.00	1.48	2.27	9.47	0.92	0.00	3.45	10.93	0.00
TRINITY_DN677629_c0_g1	0.00	0.00	0.00	0.00	0.00	0.00	0.00	0.00	0.00	0.00
TRINITY_DN67762_c0_g1	0.00	0.00	0.00	0.00	0.00	0.00	0.00	0.00	12.12	0.00
TRINITY_DN677633_c0_g1	0.00	0.00	0.00	0.00	32.47	0.00	0.00	0.00	0.00	0.00
TRINITY_DN677634_c0_g1	0.00	0.00	0.00	0.00	0.00	0.00	0.00	0.00	0.00	0.00
TRINITY_DN677635_c0_g1	0.00	0.00	0.00	6.72	0.00	0.00	0.00	0.00	0.00	0.00
TRINITY_DN677637_c0_g1	0.00	24.23	14.52	0.00	0.00	0.00	0.00	0.00	13.81	0.00
TRINITY_DN677638_c0_g1	0.00	0.00	0.00	0.00	0.00	0.00	0.00	0.00	0.00	0.00
TRINITY_DN67763_c0_g1	0.00	1.26	0.00	0.00	1.55	1.51	0.00	0.00	8.75	0.00
TRINITY_DN67763_c1_g1	0.00	0.00	2.44	4.47	12.38	0.00	0.00	2.22	4.66	2.20
TRINITY_DN67763_c2_g1	0.00	0.00	0.00	0.00	0.00	0.00	0.00	0.00	29.03	0.00
TRINITY_DN67763_c5_g1	0.00	0.00	12.11	7.29	12.11	0.00	0.00	5.33	22.65	0.00
TRINITY_DN67763_c7_g1	0.00	0.00	0.00	0.00	0.00	0.00	0.00	0.00	22.39	0.00
TRINITY_DN67763_c9_g1	0.00	0.00	0.00	0.00	0.00	0.00	0.00	0.00	0.00	0.00
TRINITY_DN677640_c0_g1	0.00	2.98	0.00	0.00	0.00	0.00	0.00	0.00	0.00	0.00
TRINITY_DN677642_c0_g1	0.00	0.00	0.00	0.00	0.00	0.00	0.00	0.00	0.00	0.00
TRINITY_DN677644_c0_g1	0.00	0.00	0.00	0.00	6.29	0.00	0.00	0.00	0.00	0.00
TRINITY_DN677645_c0_g1	0.00	0.00	0.00	20.96	0.00	0.00	0.00	0.00	16.56	0.00
TRINITY_DN677646_c1_g1	0.00	0.00	29.46	0.00	0.00	0.00	0.00	0.00	0.00	0.00
TRINITY_DN677647_c0_g1	0.00	0.00	0.00	0.00	0.00	0.00	0.00	0.00	0.00	0.00
TRINITY_DN677647_c1_g1	0.00	0.00	0.00	0.00	0.00	0.00	0.00	0.00	0.00	0.00
TRINITY_DN677648_c0_g2	0.00	0.00	0.00	0.00	33.23	0.00	0.00	0.00	0.00	0.00
TRINITY_DN677648_c0_g3	0.00	0.00	0.00	2.56	0.00	0.00	15.55	0.00	16.56	0.00
TRINITY_DN677648_c1_g1	0.00	6.19	42.83	7.92	0.00	0.00	0.00	0.00	0.00	6.68
TRINITY_DN677648_c3_g1	12.63	0.00	0.00	0.00	29.31	0.00	0.00	0.00	0.00	12.73
TRINITY_DN677649_c0_g1	0.00	0.00	3.81	0.00	0.00	0.00	0.00	0.00	0.00	0.00
TRINITY_DN67764_c0_g1	0.00	0.00	0.00	0.00	0.00	0.00	0.00	0.00	0.00	0.00
TRINITY_DN67764_c0_g2	0.00	16.18	0.00	0.00	0.00	0.00	0.00	0.00	0.00	0.00
TRINITY_DN67764_c0_g4	0.00	4.76	0.00	0.00	0.00	0.00	0.00	0.00	5.41	0.00
TRINITY_DN67764_c0_g5	0.00	0.00	10.30	0.00	0.00	0.00	0.00	0.00	0.00	0.00
TRINITY_DN67764_c0_g6	0.00	0.00	0.00	0.00	0.00	0.00	0.00	0.00	0.00	0.00
TRINITY_DN67764_c1_g1	0.00	0.00	0.00	8.84	0.00	9.82	0.00	0.00	27.45	0.00
TRINITY_DN67764_c3_g1	0.00	0.00	0.00	0.00	0.00	0.00	0.00	0.00	0.00	0.00
TRINITY_DN67764_c5_g1	0.00	0.00	0.00	0.00	8.20	0.00	0.00	0.00	15.22	0.00
TRINITY_DN67764_c6_g1	0.00	0.00	18.49	2.94	19.09	0.00	0.00	0.00	0.00	0.00
TRINITY_DN677651_c0_g1	0.00	0.00	0.00	0.00	18.54	0.00	0.00	0.00	0.00	0.00
TRINITY_DN677652_c0_g1	0.00	0.00	0.00	0.00	0.00	0.00	0.00	0.00	0.00	0.00
TRINITY_DN677653_c1_g1	0.00	0.00	0.00	0.00	0.00	0.00	0.00	0.00	0.00	0.00
TRINITY_DN677656_c0_g1	0.00	0.00	0.00	0.00	0.00	0.00	0.00	0.00	0.00	0.00
TRINITY_DN67765_c0_g1	0.00	0.00	0.00	0.00	0.00	0.00	0.00	0.00	0.00	0.00
TRINITY_DN67765_c1_g1	0.00	0.00	0.00	0.00	0.00	0.00	0.00	0.00	0.00	0.00
TRINITY_DN67765_c3_g1	0.00	0.00	0.00	0.00	0.00	0.00	0.00	0.00	0.00	0.00
TRINITY_DN67765_c3_g2	0.00	9.30	0.00	0.00	0.00	0.00	19.69	9.80	41.49	9.94
TRINITY_DN677660_c0_g1	0.00	0.00	29.10	4.36	0.00	0.00	0.00	0.00	13.71	0.00
TRINITY_DN677663_c0_g1	0.00	0.00	0.00	0.00	0.00	0.00	0.00	0.00	0.00	0.00
TRINITY_DN677665_c0_g1	0.00	15.08	0.00	0.00	0.00	0.00	0.00	0.00	0.00	0.00
TRINITY_DN677666_c0_g1	0.00	4.73	14.27	3.49	2.89	0.00	0.00	0.00	0.00	0.00
TRINITY_DN677666_c0_g2	0.00	0.00	0.00	0.00	4.25	0.00	0.00	0.00	0.00	1.89
TRINITY_DN677668_c0_g1	0.00	0.00	0.00	5.67	0.00	0.00	0.00	0.00	0.00	0.00
TRINITY_DN677669_c0_g1	0.00	0.00	0.00	0.00	0.00	0.00	0.00	0.00	0.00	0.00
TRINITY_DN67766_c0_g1	0.00	34.04	0.00	6.22	41.70	0.00	3.10	0.00	71.03	0.00
TRINITY_DN67766_c0_g2	0.00	0.00	0.00	7.69	12.70	0.00	0.00	0.00	0.00	0.00
TRINITY_DN677671_c0_g1	0.00	0.00	0.00	0.00	0.00	0.00	0.00	0.00	10.80	0.00
TRINITY_DN677674_c0_g1	0.00	0.00	10.60	0.00	0.00	0.00	0.00	9.45	0.00	0.00
TRINITY_DN677675_c0_g1	0.00	0.00	0.00	0.00	0.00	0.00	0.00	0.00	0.00	0.00
TRINITY_DN677679_c0_g1	0.00	0.00	0.00	3.45	0.00	5.67	0.00	0.00	0.00	0.00
TRINITY_DN677680_c0_g1	0.00	0.00	0.00	1.48	12.31	0.00	0.00	4.41	0.00	0.00
TRINITY_DN677682_c0_g1	0.00	0.00	0.00	0.00	7.91	0.00	0.00	0.00	0.00	0.00
TRINITY_DN677682_c1_g1	0.00	0.00	0.00	12.85	0.00	0.00	0.00	0.00	0.00	0.00
TRINITY_DN677683_c0_g1	0.00	0.00	77.43	0.00	0.00	0.00	0.00	0.00	0.00	0.00
TRINITY_DN677684_c0_g1	0.00	0.00	0.00	0.00	6.43	0.00	0.00	0.00	12.01	0.00
TRINITY_DN677685_c0_g1	0.00	10.38	0.00	0.00	0.00	0.00	0.00	11.12	0.00	0.00
TRINITY_DN677686_c0_g1	0.00	0.00	12.56	0.00	0.00	0.00	0.00	0.00	5.88	0.00
TRINITY_DN677687_c0_g1	0.00	0.00	0.00	0.00	0.00	0.00	0.00	0.00	0.00	0.00
TRINITY_DN677688_c0_g1	0.00	0.00	0.00	1.34	0.00	0.00	0.00	0.00	8.41	1.99
TRINITY_DN67768_c0_g1	0.00	6.95	0.00	0.00	0.00	0.00	0.00	0.00	7.91	0.00
TRINITY_DN67768_c0_g2	0.00	0.00	0.00	5.97	0.00	0.00	0.00	8.90	9.40	0.00
TRINITY_DN67768_c0_g3	0.00	23.89	0.00	8.61	0.00	14.56	0.00	0.00	0.00	0.00
TRINITY_DN677690_c0_g1	0.00	0.00	0.00	0.00	0.00	0.00	0.00	0.00	0.00	0.00
TRINITY_DN677692_c0_g1	0.00	0.00	0.00	2.28	0.00	0.00	0.00	0.00	3.54	0.00
TRINITY_DN677692_c1_g1	0.00	0.00	0.00	0.00	0.00	0.00	0.00	0.00	0.00	0.00
TRINITY_DN677695_c0_g1	0.00	0.00	0.00	0.00	0.00	0.00	0.00	0.00	0.00	0.00
TRINITY_DN677696_c0_g1	0.00	0.00	0.00	3.35	0.00	0.00	0.00	0.00	5.20	0.00
TRINITY_DN677698_c0_g1	0.00	0.00	2.38	0.00	4.83	0.00	0.00	0.00	0.00	0.00
TRINITY_DN677699_c0_g1	0.00	0.00	0.00	0.00	7.47	0.00	0.00	0.00	7.92	0.00
TRINITY_DN67769_c0_g1	0.00	0.00	7.11	2.69	22.03	7.20	0.00	0.00	16.08	0.00
TRINITY_DN67769_c1_g1	0.00	0.00	36.43	0.00	0.00	0.00	0.00	0.00	0.00	0.00
TRINITY_DN67769_c1_g2	0.00	0.00	0.00	0.00	0.00	26.91	0.00	0.00	0.00	0.00
TRINITY_DN6776_c0_g1	0.00	0.00	36.91	10.95	12.61	0.00	13.95	0.00	11.67	0.00
TRINITY_DN6776_c0_g2	6.54	15.19	85.33	13.89	176.65	7.83	9.45	0.00	50.65	0.00
TRINITY_DN6776_c9_g1	0.00	32.07	0.00	11.66	0.00	0.00	0.00	0.00	18.51	0.00
TRINITY_DN677700_c0_g1	0.00	0.00	0.00	0.00	0.00	18.68	0.00	0.00	0.00	0.00
TRINITY_DN677701_c0_g1	0.00	0.00	0.00	6.26	21.26	0.00	0.00	0.00	9.88	0.00
TRINITY_DN677703_c0_g1	0.00	0.00	0.00	1.33	2.96	0.00	0.00	0.00	0.00	0.00
TRINITY_DN677704_c1_g2	0.00	0.00	0.00	8.41	14.06	0.00	0.00	0.00	26.22	0.00
TRINITY_DN677704_c1_g3	0.00	0.00	0.00	11.22	0.00	0.00	0.00	16.62	35.33	8.33
TRINITY_DN677705_c1_g1	0.00	0.00	0.00	0.00	0.00	0.00	0.00	16.45	34.32	0.00
TRINITY_DN677705_c3_g1	0.00	0.00	0.00	0.00	0.00	0.00	0.00	0.00	0.00	0.00
TRINITY_DN677706_c0_g1	0.00	0.00	0.00	0.00	20.98	0.00	0.00	0.00	0.00	0.00
TRINITY_DN677707_c0_g1	0.00	0.00	36.41	0.00	0.00	0.00	0.00	0.00	0.00	0.00
TRINITY_DN677708_c0_g1	0.00	0.00	0.00	0.00	0.00	0.00	0.00	0.00	0.00	0.00
TRINITY_DN67770_c0_g1	0.00	0.00	7.48	9.71	0.00	0.00	0.00	0.00	0.00	0.00
TRINITY_DN677711_c0_g1	30.68	71.19	205.62	226.46	600.43	104.38	61.11	46.68	927.48	30.45
TRINITY_DN677712_c0_g1	0.00	0.00	0.00	0.00	0.00	0.00	0.00	18.00	18.66	0.00
TRINITY_DN677712_c1_g1	0.00	0.00	0.00	0.00	0.00	0.00	0.00	0.00	0.00	0.00
TRINITY_DN677712_c2_g1	0.00	0.00	0.00	0.00	0.00	12.72	0.00	0.00	0.00	0.00
TRINITY_DN677713_c1_g1	0.00	30.57	9.22	22.05	18.67	31.23	0.00	9.73	84.73	0.00
TRINITY_DN677713_c3_g1	0.00	0.00	16.42	9.90	50.70	16.69	14.59	14.87	0.00	0.00
TRINITY_DN677716_c0_g1	0.00	0.00	0.00	0.00	0.00	0.00	0.00	0.00	0.00	0.00
TRINITY_DN677717_c0_g1	0.00	25.19	0.00	0.00	15.49	0.00	13.49	0.00	0.00	0.00
TRINITY_DN677719_c0_g1	0.00	0.00	0.00	0.00	0.00	10.64	0.00	0.00	0.00	0.00
TRINITY_DN67771_c0_g1	0.00	0.00	0.00	0.00	1.71	0.00	0.00	1.55	1.61	0.00
TRINITY_DN67771_c0_g2	0.00	0.00	0.00	0.00	19.92	0.00	0.00	0.00	0.00	0.00
TRINITY_DN67771_c1_g2	0.00	1.67	12.68	8.65	20.67	6.66	2.46	1.89	20.91	1.24
TRINITY_DN67771_c1_g3	0.00	0.00	0.00	9.92	16.75	33.57	0.00	0.00	7.78	0.00
TRINITY_DN677720_c0_g1	0.00	0.00	11.18	2.27	0.00	0.00	0.00	0.00	7.04	0.00
TRINITY_DN677720_c1_g1	0.00	0.00	0.00	0.00	0.00	0.00	0.00	0.00	0.00	0.00
TRINITY_DN677721_c0_g1	0.00	0.00	0.00	16.15	0.00	0.00	0.00	0.00	12.75	0.00
TRINITY_DN677728_c0_g1	0.00	0.00	17.22	0.00	0.00	0.00	0.00	0.00	0.00	0.00
TRINITY_DN677729_c0_g1	1.98	0.00	0.00	4.27	0.00	2.33	0.00	0.00	2.22	0.00
TRINITY_DN67772_c0_g1	0.00	0.00	0.00	0.00	0.00	0.00	0.00	0.00	0.00	0.00
TRINITY_DN677731_c0_g1	0.00	0.00	0.00	0.00	0.00	0.00	0.00	0.00	0.00	0.00
TRINITY_DN677732_c0_g1	0.00	11.78	0.00	0.00	0.00	8.72	0.00	0.00	0.00	0.00
TRINITY_DN677732_c1_g1	0.00	0.00	16.84	10.13	0.00	0.00	0.00	0.00	0.00	0.00
TRINITY_DN677735_c0_g1	0.00	0.00	2.52	1.54	0.00	0.00	0.00	0.00	2.41	0.00
TRINITY_DN677736_c0_g1	0.00	28.52	14.84	0.00	5.17	0.00	0.00	0.00	0.00	0.00
TRINITY_DN67773_c0_g1	0.00	0.00	6.41	5.86	25.90	0.00	2.92	0.00	21.27	0.00
TRINITY_DN67773_c0_g2	0.00	0.00	0.00	0.00	0.00	0.00	0.00	0.00	31.67	0.00
TRINITY_DN67773_c0_g3	0.00	0.00	0.00	0.00	0.00	0.00	0.00	0.00	0.00	0.00
TRINITY_DN67773_c0_g4	0.00	0.00	0.00	0.00	3.17	0.00	0.00	0.00	0.00	0.00
TRINITY_DN677740_c0_g1	0.00	0.00	0.00	0.00	13.80	0.00	0.00	0.00	0.00	0.00
TRINITY_DN677744_c0_g1	0.00	0.00	0.00	0.00	0.00	0.00	7.02	0.00	0.00	0.00
TRINITY_DN677746_c0_g1	0.00	0.00	0.00	0.00	0.00	0.00	0.00	0.00	0.00	0.00
TRINITY_DN677747_c0_g1	0.00	0.00	14.69	13.20	7.38	0.00	0.00	0.00	27.87	0.00
TRINITY_DN677748_c0_g1	0.00	0.00	26.75	0.00	0.00	0.00	0.00	0.00	0.00	0.00
TRINITY_DN67774_c0_g1	0.00	0.00	6.80	0.00	0.00	0.00	0.00	0.00	0.00	0.00
TRINITY_DN67774_c1_g1	0.00	0.00	0.00	0.00	22.36	0.00	0.00	0.00	0.00	0.00
TRINITY_DN67774_c1_g2	0.00	10.32	24.78	0.00	0.00	0.00	0.00	0.00	0.00	0.00
TRINITY_DN67774_c2_g1	0.00	0.00	0.00	0.00	0.00	0.00	0.00	0.00	0.00	0.00
TRINITY_DN67774_c3_g1	0.00	0.00	0.00	0.00	0.00	9.95	0.00	0.00	9.25	0.00
TRINITY_DN677750_c0_g1	0.00	0.00	0.00	0.00	0.00	0.00	0.00	0.00	0.00	0.00
TRINITY_DN677751_c0_g1	0.00	0.00	0.00	0.00	0.00	0.00	0.00	0.00	0.00	0.00
TRINITY_DN677751_c1_g1	0.00	0.00	0.00	0.00	0.00	0.00	0.00	0.00	4.37	0.00
TRINITY_DN677752_c0_g1	0.00	0.00	0.00	2.74	0.00	0.00	0.00	0.00	0.00	0.00
TRINITY_DN677754_c0_g1	0.00	0.00	0.00	0.00	0.00	0.00	0.00	0.00	0.00	0.00
TRINITY_DN677755_c0_g1	0.00	0.00	0.00	0.00	0.00	0.00	0.00	0.00	0.00	0.00
TRINITY_DN677756_c0_g1	0.00	0.00	0.00	0.00	7.71	0.00	0.00	0.00	10.27	0.00
TRINITY_DN677756_c0_g2	0.00	4.85	11.70	5.36	32.61	2.94	0.00	5.28	22.25	0.00
TRINITY_DN677756_c0_g3	0.00	14.88	23.23	6.00	21.07	13.02	1.49	13.53	25.23	2.97
TRINITY_DN677756_c1_g1	0.00	0.00	0.00	0.00	0.00	0.00	0.00	0.00	0.00	0.00
TRINITY_DN677756_c2_g1	0.00	0.00	0.00	0.00	0.00	0.00	0.00	0.00	17.01	0.00
TRINITY_DN677756_c5_g1	0.00	0.00	0.00	17.74	8.42	8.41	0.00	0.00	0.00	3.72
TRINITY_DN677756_c7_g1	0.00	0.00	14.62	0.00	15.01	14.86	0.00	0.00	13.91	0.00
TRINITY_DN677758_c0_g1	0.00	0.00	0.00	0.00	12.24	0.00	0.00	0.00	0.00	0.00
TRINITY_DN677759_c0_g1	0.00	0.00	0.00	0.00	0.00	0.00	0.00	0.00	0.00	0.00
TRINITY_DN67775_c0_g1	0.00	0.00	30.11	18.46	16.83	7.20	0.00	0.00	35.43	0.00
TRINITY_DN67775_c1_g1	0.00	0.00	0.00	0.00	51.62	0.00	0.00	0.00	0.00	0.00
TRINITY_DN677761_c0_g1	0.00	0.00	0.00	0.00	0.00	0.00	0.00	0.00	0.00	0.00
TRINITY_DN677761_c1_g1	0.00	0.00	0.00	0.00	0.00	0.00	0.00	0.00	0.00	0.00
TRINITY_DN677762_c0_g1	0.00	0.00	0.00	0.00	0.00	0.00	0.00	0.00	0.00	0.00
TRINITY_DN677763_c0_g1	0.00	0.00	0.00	34.35	19.64	0.00	0.00	0.00	18.16	0.00
TRINITY_DN677765_c0_g1	0.00	0.00	0.00	0.00	0.00	0.00	0.00	6.91	0.00	0.00
TRINITY_DN677766_c0_g1	0.00	0.00	5.96	0.00	8.16	0.00	0.00	0.00	0.00	0.00
TRINITY_DN677766_c2_g1	0.00	0.00	0.00	0.00	0.00	0.00	0.00	0.00	0.00	0.00
TRINITY_DN677766_c3_g1	0.00	0.00	0.00	0.00	0.00	0.00	0.00	0.00	0.00	0.00
TRINITY_DN677768_c0_g1	0.00	83.31	33.38	10.07	68.83	0.00	14.85	15.14	47.50	0.00
TRINITY_DN67776_c0_g1	0.00	0.00	0.00	0.00	0.00	0.00	0.00	0.00	0.00	0.00
TRINITY_DN67776_c1_g1	0.00	0.00	9.23	3.76	3.11	0.00	0.00	0.00	5.85	0.00
TRINITY_DN677770_c0_g1	0.00	0.00	13.47	8.11	0.00	0.00	0.00	0.00	20.00	0.00
TRINITY_DN677771_c0_g1	0.00	0.00	0.00	0.00	0.00	6.31	0.00	0.00	0.00	0.00
TRINITY_DN677773_c0_g1	0.00	0.00	8.55	0.00	7.50	0.00	0.00	0.00	2.05	0.00
TRINITY_DN677776_c0_g1	0.00	9.59	3.85	7.09	5.89	0.00	0.00	0.00	12.95	0.00
TRINITY_DN677778_c0_g1	0.00	0.00	0.00	0.00	0.00	0.00	0.00	0.00	0.00	0.00
TRINITY_DN677779_c0_g3	0.00	7.63	0.00	0.00	9.33	9.34	0.00	8.17	17.36	0.00
TRINITY_DN677779_c0_g4	0.00	0.00	38.80	0.00	0.00	0.00	0.00	0.00	18.51	0.00
TRINITY_DN677779_c0_g5	0.00	0.00	0.00	0.00	0.00	0.00	0.00	0.00	0.00	0.00
TRINITY_DN67777_c0_g1	0.00	0.00	0.00	0.00	0.00	0.00	0.00	0.00	0.00	0.00
TRINITY_DN677780_c0_g1	0.00	0.00	0.00	0.00	0.00	11.28	0.00	0.00	0.00	0.00
TRINITY_DN677781_c0_g1	0.00	0.00	0.00	0.00	0.00	0.00	0.00	0.00	9.77	4.63
TRINITY_DN677782_c0_g1	0.00	4.32	10.51	0.00	5.26	0.00	0.00	0.00	0.00	0.00
TRINITY_DN677784_c0_g1	0.00	0.00	0.00	0.00	0.00	0.00	0.00	0.00	0.00	0.00
TRINITY_DN677786_c3_g1	0.00	11.05	33.66	0.00	40.47	0.00	0.00	0.00	0.00	0.00
TRINITY_DN677786_c4_g1	0.00	0.00	0.00	0.00	0.00	0.00	0.00	0.00	0.00	0.00
TRINITY_DN677788_c1_g1	0.00	26.95	0.00	0.00	0.00	0.00	0.00	0.00	0.00	0.00
TRINITY_DN67778_c0_g1	0.00	0.00	0.00	0.00	0.00	14.05	0.00	0.00	6.50	0.00
TRINITY_DN67778_c1_g1	0.00	0.00	0.00	0.00	0.00	0.00	0.00	0.00	0.00	0.00
TRINITY_DN677791_c0_g1	0.00	0.00	0.00	0.00	0.00	0.00	0.00	2.49	7.86	0.00
TRINITY_DN677794_c1_g1	0.00	0.00	18.37	44.17	37.81	0.00	0.00	0.00	0.00	0.00
TRINITY_DN677794_c2_g1	0.00	15.08	0.00	0.00	0.00	0.00	0.00	0.00	0.00	0.00
TRINITY_DN677795_c0_g1	0.00	12.22	0.00	4.50	7.45	0.00	0.00	0.00	7.02	0.00
TRINITY_DN677797_c0_g1	0.00	0.00	0.00	0.00	5.63	0.00	10.12	0.00	0.00	5.00
TRINITY_DN67779_c0_g1	0.00	0.00	0.00	0.00	12.03	0.00	0.00	0.00	0.00	0.00
TRINITY_DN67779_c0_g2	0.00	15.76	38.02	0.00	0.00	19.44	0.00	0.00	0.00	0.00
TRINITY_DN67779_c2_g1	0.00	0.00	0.00	0.00	0.00	0.00	0.00	0.00	0.00	0.00
TRINITY_DN67779_c3_g1	0.00	0.00	0.00	0.00	17.36	0.00	0.00	15.27	0.00	0.00
TRINITY_DN67779_c6_g1	0.00	0.00	19.40	11.66	0.00	0.00	0.00	0.00	18.51	0.00
TRINITY_DN67779_c7_g1	0.00	0.00	0.00	0.00	0.00	0.00	0.00	0.00	0.00	0.00
TRINITY_DN67779_c8_g1	0.00	0.00	0.00	0.00	0.00	20.13	0.00	0.00	0.00	0.00
TRINITY_DN67779_c9_g1	0.00	0.00	0.00	0.00	0.00	0.00	0.00	0.00	6.44	0.00
TRINITY_DN6777_c0_g1	3.35	16.19	11.14	12.98	4.87	0.00	2.44	0.00	11.75	0.00
TRINITY_DN677800_c0_g1	0.00	0.00	0.00	0.00	0.00	0.00	0.00	0.00	0.00	0.00
TRINITY_DN677801_c0_g1	0.00	0.00	0.00	0.00	31.51	0.00	0.00	0.00	14.59	0.00
TRINITY_DN677801_c3_g1	0.00	29.37	0.00	0.00	19.43	0.00	0.00	0.00	0.00	0.00
TRINITY_DN677802_c0_g1	0.00	0.00	0.00	0.00	0.00	0.00	0.00	0.00	0.00	0.00
TRINITY_DN677804_c0_g1	0.00	0.00	0.00	10.23	0.00	0.00	0.00	0.00	16.12	0.00
TRINITY_DN677806_c0_g1	0.00	0.00	0.00	0.00	0.00	0.00	0.00	9.73	0.00	0.00
TRINITY_DN67780_c0_g1	0.00	0.00	0.00	0.00	0.00	0.00	0.00	0.00	0.00	0.00
TRINITY_DN67780_c1_g1	0.00	0.00	0.00	0.00	0.00	0.00	0.00	0.00	6.44	0.00
TRINITY_DN67780_c3_g1	15.48	0.00	0.00	0.00	35.60	0.00	26.28	0.00	0.00	0.00
TRINITY_DN677810_c0_g1	0.00	0.00	0.00	0.00	0.00	0.00	0.00	0.00	0.00	0.00
TRINITY_DN677811_c1_g1	0.00	0.00	0.00	0.00	0.00	0.00	0.00	0.00	10.71	0.00
TRINITY_DN677813_c0_g1	0.00	0.00	2.72	0.00	4.56	0.00	0.00	0.00	5.23	0.00
TRINITY_DN677816_c0_g1	0.00	0.00	0.00	0.00	0.00	0.00	0.00	0.00	0.00	0.00
TRINITY_DN67781_c0_g1	0.00	0.00	3.09	5.66	3.13	0.00	0.00	0.00	0.00	0.00
TRINITY_DN677821_c0_g1	0.00	0.00	0.00	0.00	0.00	0.00	0.00	0.00	0.00	0.00
TRINITY_DN677822_c0_g1	0.00	0.00	0.00	0.00	0.00	0.00	0.00	0.00	0.00	0.00
TRINITY_DN677823_c0_g1	0.00	5.94	0.00	6.57	0.00	0.00	0.00	3.21	3.40	0.00
TRINITY_DN677825_c0_g1	0.00	0.00	6.92	8.31	6.93	7.00	0.00	0.00	0.00	0.00
TRINITY_DN677826_c0_g1	0.00	0.00	0.00	0.00	0.00	0.00	0.00	0.00	0.00	0.00
TRINITY_DN677827_c0_g1	0.00	0.00	0.00	0.00	0.00	0.00	0.00	0.00	0.00	0.00
TRINITY_DN677828_c0_g1	0.00	0.00	0.00	10.29	0.00	0.00	0.00	15.56	0.00	0.00
TRINITY_DN677831_c0_g1	0.00	0.00	0.00	3.38	0.00	0.00	5.04	0.00	5.24	0.00
TRINITY_DN677832_c0_g1	0.00	0.00	0.00	0.00	0.00	0.00	0.00	7.68	8.16	0.00
TRINITY_DN677833_c0_g1	0.00	27.77	33.38	20.14	0.00	0.00	0.00	0.00	15.83	0.00
TRINITY_DN677834_c0_g1	10.09	0.00	0.00	0.00	0.00	23.53	0.00	0.00	0.00	0.00
TRINITY_DN677835_c0_g1	0.00	0.00	0.00	0.00	12.42	0.00	0.00	0.00	0.00	0.00
TRINITY_DN677838_c0_g1	0.00	0.00	0.00	0.00	0.00	0.00	0.00	0.00	0.00	0.00
TRINITY_DN677838_c0_g2	0.00	0.00	0.00	3.59	0.00	0.00	0.00	0.00	0.00	0.00
TRINITY_DN67783_c0_g4	0.00	0.00	2.08	0.00	0.99	2.89	1.77	0.90	6.56	1.78
TRINITY_DN67783_c1_g1	0.00	21.67	8.74	0.00	0.00	0.00	0.00	0.00	0.00	0.00
TRINITY_DN67783_c1_g2	0.00	0.00	0.00	0.00	1.57	0.00	0.00	0.00	0.00	0.00
TRINITY_DN67783_c3_g1	0.00	0.00	0.00	0.00	0.00	0.00	0.00	0.00	5.80	0.00
TRINITY_DN67783_c4_g1	0.00	0.00	0.00	0.00	0.00	0.00	0.00	0.00	0.00	0.00
TRINITY_DN67783_c5_g1	0.00	0.00	0.00	0.00	0.00	0.00	0.00	0.00	0.00	0.00
TRINITY_DN67783_c7_g1	0.00	0.00	0.00	0.00	0.00	0.00	0.00	0.00	0.00	0.00
TRINITY_DN67783_c9_g1	0.00	0.00	0.00	0.00	0.00	0.00	0.00	0.00	29.18	0.00
TRINITY_DN677840_c0_g1	0.00	0.00	0.00	0.00	0.00	0.00	0.00	0.00	7.78	0.00
TRINITY_DN677845_c1_g1	0.00	0.00	0.00	0.00	0.00	0.00	0.00	0.00	0.00	0.00
TRINITY_DN677846_c0_g1	0.00	0.00	0.00	0.00	0.00	0.00	0.00	0.00	0.00	0.00
TRINITY_DN677847_c0_g1	0.00	0.00	0.00	0.00	0.00	12.36	0.00	0.00	0.00	0.00
TRINITY_DN677848_c0_g1	0.00	0.00	0.00	0.00	20.89	0.00	6.23	0.00	6.50	0.00
TRINITY_DN67784_c0_g1	0.00	0.00	0.00	34.16	11.60	0.00	0.00	0.00	10.76	0.00
TRINITY_DN67784_c1_g2	0.00	0.00	0.00	0.00	9.38	0.00	0.00	0.00	34.92	0.00
TRINITY_DN67784_c2_g1	0.00	0.00	0.00	0.00	0.00	0.00	0.00	0.00	0.00	0.00
TRINITY_DN677853_c0_g1	0.00	0.00	0.00	0.00	0.00	0.00	0.00	0.00	0.00	0.00
TRINITY_DN677856_c0_g1	0.00	0.00	0.00	0.00	0.00	0.00	0.00	0.00	13.05	0.00
TRINITY_DN677858_c0_g1	0.00	0.00	0.00	0.00	0.00	0.00	0.00	0.00	0.00	0.00
TRINITY_DN677859_c0_g1	10.60	0.00	0.00	0.00	0.00	0.00	0.00	0.00	11.51	0.00
TRINITY_DN67785_c0_g1	0.00	9.02	0.00	0.00	0.00	0.00	9.74	0.00	0.00	0.00
TRINITY_DN677861_c1_g1	0.00	0.00	0.00	0.00	0.00	0.00	0.00	0.00	13.02	0.00
TRINITY_DN677862_c0_g1	0.00	0.00	18.05	0.00	18.54	0.00	0.00	0.00	5.43	0.00
TRINITY_DN677864_c1_g1	0.00	0.00	8.89	0.00	4.47	0.00	0.00	0.00	4.18	0.00
TRINITY_DN677865_c0_g1	0.00	0.00	7.60	9.10	0.00	0.00	0.00	0.00	14.20	0.00
TRINITY_DN677866_c0_g1	0.00	0.00	0.00	0.00	18.13	9.10	0.00	0.00	0.00	0.00
TRINITY_DN677868_c0_g1	0.00	0.00	0.00	0.00	0.00	15.12	0.00	0.00	17.91	0.00
TRINITY_DN677869_c0_g1	0.00	0.00	0.00	0.00	0.00	0.00	0.00	0.00	0.00	0.00
TRINITY_DN67786_c0_g1	0.00	0.00	10.93	0.00	32.73	0.00	0.00	0.00	0.00	11.94
TRINITY_DN67786_c1_g1	0.00	0.00	3.03	0.93	1.55	6.07	0.00	0.00	0.00	0.00
TRINITY_DN67786_c2_g1	0.00	0.00	0.00	0.00	0.00	0.00	0.00	0.00	0.00	0.00
TRINITY_DN67786_c3_g1	0.00	0.00	6.02	4.63	27.43	3.02	2.75	2.71	0.00	0.00
TRINITY_DN67786_c4_g1	0.00	0.00	0.00	4.32	0.00	0.00	0.00	0.00	8.12	0.00
TRINITY_DN67786_c5_g1	0.00	0.00	0.00	0.00	0.00	0.00	0.00	0.00	4.43	0.00
TRINITY_DN67786_c8_g1	0.00	0.00	16.41	0.00	0.00	0.00	0.00	0.00	0.00	0.00
TRINITY_DN677870_c0_g1	0.00	11.35	0.00	8.17	0.00	0.00	0.00	0.00	25.83	0.00
TRINITY_DN677871_c0_g1	0.00	0.00	0.00	23.15	12.86	0.00	5.75	0.00	6.01	0.00
TRINITY_DN677872_c0_g1	0.00	0.00	0.00	0.00	0.00	0.00	0.00	0.00	0.00	0.00
TRINITY_DN677874_c0_g1	0.00	0.00	0.00	0.00	7.30	0.00	0.00	6.39	6.81	0.00
TRINITY_DN677875_c0_g1	0.00	0.00	0.00	17.09	0.00	19.31	0.00	0.00	17.97	0.00
TRINITY_DN677877_c0_g1	0.00	0.00	0.00	4.28	4.74	0.00	0.00	0.00	11.15	0.00
TRINITY_DN677879_c1_g1	0.00	4.92	0.00	0.00	0.00	0.00	0.00	0.00	5.59	0.00
TRINITY_DN67787_c0_g1	0.00	17.04	0.00	0.00	0.00	0.00	0.00	0.00	0.00	4.60
TRINITY_DN67787_c0_g2	0.00	0.00	0.00	0.00	0.00	0.00	0.00	0.00	0.00	0.00
TRINITY_DN67787_c0_g3	0.00	0.00	0.00	0.00	0.00	0.00	0.00	0.00	0.00	0.00
TRINITY_DN67787_c0_g4	0.00	0.00	0.00	18.83	39.69	0.00	11.24	4.61	29.27	0.00
TRINITY_DN67787_c1_g1	0.00	7.19	12.65	0.00	25.94	10.68	0.00	0.00	22.63	0.00
TRINITY_DN67787_c1_g2	0.00	0.00	31.75	7.40	16.31	0.00	0.00	0.00	1.70	0.00
TRINITY_DN67787_c1_g3	0.00	3.33	0.00	2.15	2.49	2.22	1.70	0.00	28.45	1.24
TRINITY_DN67787_c2_g1	0.00	0.00	0.00	0.00	0.00	0.00	0.00	0.00	0.00	0.00
TRINITY_DN67787_c3_g1	0.00	0.00	0.00	0.00	0.00	13.23	0.00	0.00	0.00	0.00
TRINITY_DN67787_c7_g1	0.00	0.00	0.00	8.80	0.00	0.00	0.00	6.46	0.00	0.00
TRINITY_DN677882_c1_g1	0.00	0.00	0.00	0.00	0.00	0.00	0.00	0.00	0.00	0.00
TRINITY_DN677887_c2_g1	0.00	0.00	0.00	0.00	7.79	0.00	6.92	0.00	0.00	0.00
TRINITY_DN677888_c0_g1	0.00	0.00	0.00	0.00	0.00	0.00	0.00	0.00	0.00	0.00
TRINITY_DN67788_c0_g2	1.46	1.41	3.38	7.27	8.64	1.70	1.56	0.00	9.77	0.00
TRINITY_DN67788_c11_g1	0.00	0.00	0.00	0.00	0.00	0.00	0.00	0.00	0.00	0.00
TRINITY_DN67788_c1_g1	0.00	0.00	53.90	11.45	19.64	0.00	0.00	0.00	0.00	0.00
TRINITY_DN67788_c1_g2	0.00	0.00	0.00	0.00	0.00	0.00	17.45	0.00	0.00	0.00
TRINITY_DN677890_c0_g1	0.00	0.00	0.00	0.00	0.00	0.00	0.00	0.00	0.00	0.00
TRINITY_DN677893_c0_g1	0.00	0.00	11.07	0.00	0.00	0.00	0.00	0.00	0.00	0.00
TRINITY_DN677894_c0_g1	3.60	0.00	8.40	0.00	2.14	4.21	0.00	1.92	4.03	0.00
TRINITY_DN677896_c0_g1	0.00	0.00	0.00	0.00	0.00	0.00	0.00	0.00	0.00	0.00
TRINITY_DN677899_c0_g1	0.00	0.00	0.00	0.00	0.00	0.00	0.00	0.00	0.00	0.00
TRINITY_DN67789_c1_g1	0.00	9.86	15.44	21.12	39.89	0.00	0.00	0.00	0.00	24.09
TRINITY_DN67789_c1_g2	0.00	0.00	13.27	10.72	0.00	0.00	0.00	0.00	0.00	0.00
TRINITY_DN6778_c0_g1	3.49	98.27	115.25	118.44	322.30	65.73	45.75	83.08	526.23	24.34
TRINITY_DN6778_c0_g2	0.00	8.10	37.27	21.20	38.27	14.36	5.45	12.70	81.89	0.00
TRINITY_DN6778_c0_g3	0.00	0.00	0.00	0.00	0.00	0.00	0.00	0.00	20.51	0.00
TRINITY_DN6778_c1_g1	2.85	35.66	148.54	83.61	221.73	69.81	27.85	33.72	189.72	6.37
TRINITY_DN6778_c2_g1	0.00	0.00	0.00	0.00	0.00	0.00	0.00	0.00	8.52	0.00
TRINITY_DN6778_c3_g1	0.00	33.14	8.48	15.19	0.00	0.00	0.00	0.00	23.85	0.00
TRINITY_DN6778_c6_g1	0.00	0.00	0.00	4.12	0.00	0.00	0.00	6.02	0.00	0.00
TRINITY_DN6778_c7_g1	0.00	0.00	0.00	9.18	93.73	0.00	0.00	0.00	0.00	0.00
TRINITY_DN677904_c0_g1	0.00	0.00	33.63	0.00	0.00	0.00	0.00	0.00	0.00	0.00
TRINITY_DN677905_c0_g1	0.00	0.00	0.00	0.00	20.83	0.00	0.00	0.00	4.87	0.00
TRINITY_DN677906_c0_g1	0.00	0.00	0.00	9.23	0.00	6.07	0.00	0.00	2.87	0.00
TRINITY_DN677909_c0_g1	0.00	0.00	0.00	0.00	24.01	0.00	0.00	0.00	33.70	0.00
TRINITY_DN67790_c0_g1	0.00	0.00	6.48	0.00	5.66	13.06	0.00	0.00	10.56	0.00
TRINITY_DN67790_c0_g2	0.00	0.00	0.00	0.00	25.73	0.00	11.29	0.00	0.00	0.00
TRINITY_DN67790_c0_g3	0.00	0.00	0.00	11.60	0.00	0.00	0.00	0.00	0.00	0.00
TRINITY_DN67790_c0_g4	0.00	0.00	0.00	0.00	0.00	0.00	0.00	0.00	0.00	0.00
TRINITY_DN67790_c1_g1	0.00	0.00	0.00	0.00	51.62	17.02	14.85	0.00	17.66	0.00
TRINITY_DN67790_c3_g1	0.00	0.00	0.00	0.00	0.00	0.00	0.00	0.00	0.00	0.00
TRINITY_DN67790_c5_g1	0.00	0.00	0.00	0.00	0.00	9.15	0.00	0.00	0.00	0.00
TRINITY_DN677911_c1_g1	0.00	0.00	0.00	9.04	0.00	0.00	0.00	0.00	0.00	0.00
TRINITY_DN677912_c0_g1	0.00	0.00	9.76	0.00	0.00	0.00	0.00	0.00	9.20	0.00
TRINITY_DN677913_c0_g1	0.00	0.00	0.00	2.84	0.00	0.00	0.00	0.00	8.81	0.00
TRINITY_DN677915_c0_g1	0.00	0.00	0.00	0.00	0.00	0.00	0.00	0.00	0.00	0.00
TRINITY_DN677917_c0_g1	0.00	0.00	0.00	0.00	0.00	0.00	0.00	0.00	0.00	0.00
TRINITY_DN677918_c0_g1	0.00	0.00	0.00	27.53	0.00	0.00	0.00	0.00	0.00	0.00
TRINITY_DN67791_c0_g1	0.00	0.00	0.00	0.00	5.30	0.00	0.00	0.00	0.00	0.00
TRINITY_DN67791_c0_g3	0.00	0.00	0.00	0.00	0.00	0.00	0.00	0.00	4.29	0.00
TRINITY_DN67791_c0_g4	0.00	0.00	11.65	0.00	0.00	0.00	0.00	0.00	0.00	0.00
TRINITY_DN67791_c1_g1	0.00	6.46	1.18	0.00	15.75	0.00	7.73	3.48	0.00	0.00
TRINITY_DN67791_c2_g1	0.00	0.00	0.00	0.00	7.27	0.00	0.00	0.00	6.77	0.00
TRINITY_DN677920_c0_g1	0.00	0.00	0.00	0.00	0.00	0.00	0.00	0.00	0.00	0.00
TRINITY_DN677921_c1_g1	0.00	0.00	0.00	0.00	0.00	0.00	0.00	0.00	14.27	6.78
TRINITY_DN677921_c3_g1	0.00	0.00	0.00	0.00	0.00	0.00	0.00	0.00	12.72	0.00
TRINITY_DN677921_c4_g1	0.00	0.00	0.00	0.00	0.00	0.00	0.00	0.00	0.00	0.00
TRINITY_DN677922_c0_g1	0.00	0.00	18.97	0.00	0.00	0.00	16.96	0.00	35.73	0.00
TRINITY_DN677923_c0_g1	0.00	0.00	0.00	0.00	0.00	0.00	0.00	0.00	17.66	0.00
TRINITY_DN677925_c0_g1	0.00	0.00	0.00	0.00	0.00	0.00	0.00	0.00	0.00	0.00
TRINITY_DN677926_c0_g1	0.00	0.00	0.00	0.00	0.00	0.00	0.00	0.00	0.00	0.00
TRINITY_DN677928_c0_g1	0.00	0.00	0.00	0.00	0.00	0.00	0.00	0.00	12.54	0.00
TRINITY_DN67792_c0_g1	0.00	0.00	11.78	0.00	24.02	0.00	0.00	0.00	24.20	0.00
TRINITY_DN67792_c1_g1	0.00	0.00	0.00	0.00	0.00	0.00	0.00	0.00	0.00	0.00
TRINITY_DN67792_c1_g2	0.00	0.00	0.00	0.00	0.00	0.00	0.00	0.00	0.00	0.00
TRINITY_DN67792_c2_g1	0.00	0.00	0.00	0.00	0.00	0.00	0.00	0.00	0.00	0.00
TRINITY_DN677931_c0_g1	0.00	0.00	0.00	0.00	0.00	0.00	0.00	0.00	0.00	0.00
TRINITY_DN677933_c1_g1	0.00	0.00	0.00	0.00	0.00	0.00	4.36	0.00	4.53	0.00
TRINITY_DN677935_c0_g1	0.00	0.00	0.00	0.00	0.00	18.74	0.00	0.00	0.00	0.00
TRINITY_DN677937_c0_g1	0.00	0.00	21.64	0.00	0.00	14.62	0.00	0.00	0.00	0.00
TRINITY_DN677939_c0_g1	0.00	0.00	0.00	8.83	0.00	0.00	13.08	0.00	0.00	0.00
TRINITY_DN67793_c0_g1	0.00	0.00	0.00	0.00	0.00	0.00	0.00	0.00	0.00	0.00
TRINITY_DN67793_c0_g2	0.00	0.00	0.00	0.00	0.00	0.00	0.00	0.00	0.00	0.00
TRINITY_DN67793_c0_g3	0.00	0.00	19.75	5.89	0.00	0.00	0.00	0.00	0.00	0.00
TRINITY_DN67793_c0_g4	0.00	0.00	0.00	0.00	28.21	0.00	0.00	0.00	0.00	0.00
TRINITY_DN67793_c1_g1	0.00	0.00	0.00	3.60	5.98	0.00	0.00	0.00	0.00	0.00
TRINITY_DN677940_c0_g1	0.00	0.00	0.00	0.00	0.00	0.00	0.00	0.00	0.00	0.00
TRINITY_DN677940_c0_g2	0.00	0.00	0.00	0.00	0.00	0.00	0.00	0.00	0.00	0.00
TRINITY_DN677942_c0_g1	0.00	12.90	0.00	18.64	0.00	0.00	0.00	0.00	0.00	0.00
TRINITY_DN677943_c0_g1	0.00	0.00	0.00	10.07	0.00	0.00	0.00	0.00	0.00	0.00
TRINITY_DN677944_c0_g1	0.00	0.00	0.00	0.00	0.00	0.00	0.00	14.48	0.00	0.00
TRINITY_DN677944_c0_g2	0.00	0.00	0.00	0.00	0.00	0.00	0.00	0.00	0.00	0.00
TRINITY_DN677944_c2_g1	0.00	0.00	0.00	0.00	0.00	0.00	0.00	0.00	0.00	0.00
TRINITY_DN677946_c0_g1	0.00	0.00	0.00	0.00	0.00	0.00	0.00	0.00	0.00	0.00
TRINITY_DN677948_c0_g1	0.00	0.00	0.00	0.00	18.73	0.00	0.00	0.00	0.00	0.00
TRINITY_DN677949_c0_g1	0.00	30.68	0.00	0.00	0.00	0.00	0.00	0.00	0.00	0.00
TRINITY_DN677950_c0_g1	0.00	0.00	0.00	0.00	0.00	0.00	0.00	0.00	0.00	0.00
TRINITY_DN677952_c0_g1	0.00	0.00	0.00	4.23	7.06	7.13	0.00	6.18	6.58	0.00
TRINITY_DN677953_c0_g1	0.00	0.00	0.00	0.00	0.00	0.00	0.00	0.00	0.00	0.00
TRINITY_DN677953_c1_g1	0.00	0.00	0.00	5.70	0.00	0.00	0.00	0.00	0.00	0.00
TRINITY_DN677956_c0_g1	0.00	0.00	0.00	8.90	0.00	0.00	0.00	0.00	0.00	0.00
TRINITY_DN677956_c1_g1	0.00	12.03	21.93	0.00	0.00	0.00	0.00	0.00	6.84	0.00
TRINITY_DN677958_c0_g1	0.00	0.00	0.00	0.00	0.00	0.00	0.00	0.00	0.00	0.00
TRINITY_DN677958_c1_g1	0.00	0.00	0.00	0.00	10.75	0.00	0.00	0.00	10.01	0.00
TRINITY_DN677959_c0_g1	0.00	0.00	0.00	0.00	3.82	0.00	0.00	0.00	3.58	0.00
TRINITY_DN67795_c1_g1	0.00	0.00	0.00	0.00	0.00	0.00	0.00	0.00	0.00	0.00
TRINITY_DN677960_c1_g1	0.00	0.00	0.00	0.00	0.00	0.00	0.00	0.00	15.53	0.00
TRINITY_DN677962_c0_g1	0.00	0.00	0.00	0.00	0.00	0.00	0.00	0.00	0.00	0.00
TRINITY_DN677965_c0_g2	0.00	0.00	0.00	0.00	0.00	0.00	0.00	0.00	0.00	0.00
TRINITY_DN677965_c1_g1	0.00	0.00	0.00	8.23	0.00	0.00	0.00	0.00	0.00	0.00
TRINITY_DN677965_c8_g1	0.00	0.00	0.00	0.00	0.00	0.00	0.00	0.00	0.00	0.00
TRINITY_DN677966_c0_g1	0.00	0.00	0.00	0.00	0.00	0.00	0.00	0.00	12.18	0.00
TRINITY_DN677967_c0_g1	0.00	0.00	0.00	0.00	32.62	0.00	0.00	0.00	0.00	0.00
TRINITY_DN677970_c0_g1	0.00	0.00	0.00	0.00	0.00	0.00	0.00	0.00	18.51	0.00
TRINITY_DN677971_c0_g1	0.00	0.00	0.00	11.87	0.00	0.00	0.00	0.00	0.00	0.00
TRINITY_DN677973_c0_g1	0.00	0.00	0.00	0.00	0.00	0.00	0.00	0.00	0.00	0.00
TRINITY_DN677973_c0_g2	0.00	0.00	15.49	0.00	0.00	0.00	0.00	0.00	0.00	0.00
TRINITY_DN677973_c1_g1	0.00	0.00	0.00	0.00	0.00	0.00	0.00	0.00	0.00	0.00
TRINITY_DN677973_c1_g2	0.00	0.00	0.00	0.00	0.00	0.00	0.00	0.00	0.00	0.00
TRINITY_DN677974_c0_g1	0.00	0.00	0.00	0.00	0.00	0.00	0.00	0.00	0.00	0.00
TRINITY_DN677975_c1_g1	0.00	0.00	9.21	0.00	9.36	0.00	0.00	0.00	4.40	0.00
TRINITY_DN677975_c1_g2	0.00	0.00	0.00	5.54	0.00	0.00	0.00	0.00	8.73	0.00
TRINITY_DN677975_c2_g1	0.00	0.00	0.00	0.00	3.08	0.00	0.00	0.00	0.00	0.00
TRINITY_DN677975_c3_g1	0.00	0.00	0.00	0.00	0.00	0.00	0.00	0.00	0.00	0.00
TRINITY_DN677975_c4_g1	0.00	0.00	0.00	0.00	0.00	0.00	0.00	5.25	0.00	0.00
TRINITY_DN677975_c5_g1	0.00	0.00	0.00	1.46	2.43	2.39	2.19	0.00	0.00	0.00
TRINITY_DN677975_c6_g1	0.00	3.38	4.09	2.48	0.00	0.00	0.00	0.00	30.79	10.93
TRINITY_DN677976_c0_g1	0.00	0.00	0.00	0.00	0.00	0.00	0.00	0.00	20.88	0.00
TRINITY_DN677976_c1_g1	0.00	0.00	0.00	0.00	0.00	0.00	0.00	0.00	0.00	0.00
TRINITY_DN67797_c0_g1	0.00	0.00	0.00	0.00	0.00	0.00	0.00	0.00	0.00	0.00
TRINITY_DN677983_c0_g1	0.00	7.50	0.00	0.00	18.34	0.00	0.00	0.00	0.00	0.00
TRINITY_DN677985_c0_g1	0.00	0.00	14.07	0.00	0.00	0.00	25.19	0.00	0.00	0.00
TRINITY_DN677986_c0_g1	0.00	0.00	0.00	0.00	0.00	5.35	0.00	0.00	14.93	0.00
TRINITY_DN677990_c0_g1	0.00	0.00	0.00	0.00	0.00	0.00	0.00	7.81	0.00	0.00
TRINITY_DN677990_c1_g1	0.00	0.00	0.00	2.42	0.00	0.00	0.00	0.00	11.24	0.00
TRINITY_DN677991_c1_g1	0.00	0.00	0.00	0.00	0.00	33.29	0.00	0.00	10.48	0.00
TRINITY_DN677991_c2_g1	0.00	0.00	0.00	0.00	0.00	0.00	0.00	0.00	0.00	0.00
TRINITY_DN677992_c0_g1	0.00	0.00	0.00	0.00	0.00	0.00	0.00	0.00	0.00	0.00
TRINITY_DN677993_c0_g1	0.00	0.00	0.00	0.00	0.00	0.00	0.00	0.00	0.00	0.00
TRINITY_DN677996_c0_g1	0.00	0.00	0.00	0.00	0.00	0.00	0.00	0.00	0.00	0.00
TRINITY_DN67799_c0_g1	0.00	0.00	0.00	10.76	55.17	0.00	0.00	0.00	45.21	0.00
TRINITY_DN67799_c1_g1	0.00	0.00	0.00	41.79	8.12	0.00	0.00	9.22	98.46	0.00
TRINITY_DN67799_c1_g2	0.00	19.50	63.28	29.17	48.24	7.98	0.00	0.00	36.92	7.00
TRINITY_DN6779_c0_g1	0.00	0.00	0.00	0.00	0.00	0.00	0.00	0.00	69.31	0.00
TRINITY_DN6779_c0_g2	0.00	0.00	0.00	0.00	0.00	0.00	0.00	0.00	15.90	0.00
TRINITY_DN677_c0_g1	0.00	0.00	55.14	5.83	14.70	9.89	17.44	0.00	21.48	0.00
TRINITY_DN677_c1_g1	0.00	0.00	43.41	0.00	45.56	12.90	0.00	22.78	90.19	0.00
TRINITY_DN678001_c0_g1	0.00	0.00	0.00	0.00	0.00	0.00	0.00	0.00	0.00	0.00
TRINITY_DN678003_c0_g1	0.00	0.00	0.00	0.00	3.44	0.00	0.00	0.00	6.46	0.00
TRINITY_DN678003_c0_g2	0.00	0.00	3.35	2.04	23.66	6.73	3.05	0.00	3.20	0.00
TRINITY_DN678005_c0_g1	0.00	0.00	0.00	0.00	7.95	0.00	0.00	13.90	0.00	0.00
TRINITY_DN678007_c0_g1	0.00	0.00	0.00	3.78	0.00	0.00	0.00	0.00	17.63	0.00
TRINITY_DN678009_c0_g1	0.00	0.00	0.00	0.00	5.70	1.43	1.32	2.66	4.15	0.00
TRINITY_DN67800_c0_g1	0.00	0.00	0.00	0.00	10.18	0.00	0.00	0.00	0.00	0.00
TRINITY_DN67800_c0_g2	0.00	0.00	0.00	0.00	0.00	0.00	0.00	0.00	15.43	0.00
TRINITY_DN678010_c1_g1	0.00	0.00	0.00	0.00	0.00	0.00	0.00	0.00	0.00	0.00
TRINITY_DN678013_c0_g1	0.00	0.00	37.40	0.00	19.24	0.00	0.00	0.00	35.62	0.00
TRINITY_DN678017_c0_g1	0.00	0.00	0.00	0.00	0.00	0.00	0.00	0.00	0.00	0.00
TRINITY_DN67801_c0_g1	0.00	0.00	0.00	0.00	0.00	0.00	0.00	0.00	0.00	0.00
TRINITY_DN67801_c1_g1	0.00	0.00	0.00	0.00	0.00	0.00	0.00	0.00	0.00	0.00
TRINITY_DN678021_c0_g1	0.00	0.00	0.00	0.00	0.00	0.00	0.00	0.00	0.00	0.00
TRINITY_DN678024_c0_g1	0.00	0.00	0.00	4.54	0.00	4.27	0.00	0.00	0.00	0.00
TRINITY_DN678025_c0_g1	0.00	0.00	0.00	0.00	0.00	0.00	0.00	0.00	0.00	0.00
TRINITY_DN67802_c0_g1	0.00	0.00	0.00	11.53	0.00	9.53	0.00	0.00	8.75	0.00
TRINITY_DN67802_c0_g2	0.00	0.00	0.00	0.00	12.97	0.00	0.00	0.00	0.00	0.00
TRINITY_DN67802_c0_g3	0.00	0.00	0.00	0.00	0.00	0.00	0.00	0.00	0.00	0.00
TRINITY_DN67802_c0_g4	0.00	0.00	0.00	0.00	35.32	0.00	0.00	0.00	0.00	0.00
TRINITY_DN67802_c0_g5	0.00	1.31	3.14	3.86	16.07	7.38	0.00	4.29	13.64	0.00
TRINITY_DN67802_c0_g6	0.00	0.00	10.66	1.87	7.80	4.57	0.00	4.23	7.35	1.39
TRINITY_DN67802_c0_g7	0.00	0.00	0.00	0.00	0.00	0.00	0.00	0.00	36.27	0.00
TRINITY_DN67802_c0_g8	0.00	0.00	0.00	0.00	0.00	0.00	0.00	0.00	0.00	0.00
TRINITY_DN67802_c0_g9	0.00	2.90	0.00	6.40	3.51	7.04	0.00	3.13	0.00	0.00
TRINITY_DN67802_c1_g1	0.00	10.91	0.00	7.91	0.00	0.00	0.00	0.00	24.89	0.00
TRINITY_DN67802_c2_g1	0.00	0.00	0.00	0.00	0.00	0.00	0.00	0.00	0.00	0.00
TRINITY_DN67802_c4_g1	0.00	12.80	0.00	0.00	0.00	0.00	0.00	0.00	0.00	0.00
TRINITY_DN678030_c0_g1	0.00	0.00	0.00	0.00	0.00	0.00	0.00	0.00	14.13	0.00
TRINITY_DN678033_c1_g1	0.00	0.00	7.84	0.00	0.00	0.00	0.00	0.00	0.00	0.00
TRINITY_DN678034_c0_g1	0.00	0.00	0.00	4.96	0.00	0.00	0.00	0.46	5.81	3.32
TRINITY_DN678035_c0_g1	0.00	0.00	0.00	0.00	37.66	6.77	0.00	5.90	16.12	0.00
TRINITY_DN678036_c0_g1	0.00	0.00	17.68	0.00	0.00	0.00	0.00	0.00	0.00	0.00
TRINITY_DN678037_c0_g1	0.00	0.00	0.00	0.00	18.54	0.00	0.00	0.00	17.16	0.00
TRINITY_DN678037_c0_g2	2.34	0.00	8.26	13.46	19.53	0.00	2.51	7.47	15.72	0.00
TRINITY_DN678037_c1_g1	0.00	0.00	0.00	0.00	0.00	0.00	0.00	0.00	18.51	0.00
TRINITY_DN678037_c2_g1	0.00	28.20	0.00	0.00	0.00	0.00	0.00	0.00	0.00	0.00
TRINITY_DN67803_c0_g1	0.00	0.00	0.00	2.75	5.81	0.00	0.00	0.00	0.00	0.00
TRINITY_DN678040_c0_g1	0.00	0.00	0.00	0.00	0.00	0.00	0.00	0.00	0.00	0.00
TRINITY_DN678041_c0_g1	0.00	0.00	0.00	0.00	0.00	0.00	0.00	0.00	0.00	0.00
TRINITY_DN678042_c0_g1	0.00	0.00	0.00	0.00	0.00	0.00	0.00	0.00	7.06	0.00
TRINITY_DN678043_c0_g1	0.00	0.00	0.00	0.00	0.00	0.00	0.00	0.00	0.00	0.00
TRINITY_DN678044_c0_g1	0.00	0.00	0.00	0.00	0.00	0.00	0.00	0.00	0.00	0.00
TRINITY_DN678044_c2_g1	0.00	0.00	0.00	0.00	0.00	0.00	0.00	0.00	0.00	0.00
TRINITY_DN678047_c0_g1	0.00	0.00	0.00	0.00	15.13	14.99	0.00	0.00	0.00	0.00
TRINITY_DN678048_c0_g1	0.00	5.78	6.99	0.00	0.00	7.02	0.00	3.13	6.61	0.00
TRINITY_DN67804_c0_g1	7.55	293.87	772.65	737.28	1281.61	567.15	174.65	361.22	2169.98	55.17
TRINITY_DN67804_c1_g1	0.00	0.00	11.34	13.10	16.16	26.28	0.00	14.26	64.99	0.00
TRINITY_DN678051_c0_g1	0.00	0.00	0.00	0.00	4.92	0.00	0.00	0.00	0.00	0.00
TRINITY_DN678052_c1_g1	0.00	0.00	0.00	0.00	0.00	0.00	0.00	0.00	0.00	0.00
TRINITY_DN67805_c0_g1	0.00	0.00	0.00	0.00	31.68	0.00	9.32	9.27	98.26	18.41
TRINITY_DN67805_c0_g2	0.00	0.00	0.00	14.16	0.00	0.00	0.00	0.00	0.00	0.00
TRINITY_DN67805_c1_g1	0.00	0.00	0.00	0.00	0.00	0.00	0.00	0.00	23.86	0.00
TRINITY_DN67805_c1_g3	0.00	0.00	0.00	0.00	0.00	0.00	0.00	0.00	0.00	0.00
TRINITY_DN67805_c1_g4	0.00	0.00	0.00	0.00	0.00	0.00	0.00	0.00	0.00	0.00
TRINITY_DN67805_c1_g6	0.00	0.00	5.98	0.00	5.98	0.00	5.37	0.00	27.96	0.00
TRINITY_DN67805_c2_g1	0.00	0.00	37.70	0.00	0.00	0.00	0.00	0.00	0.00	0.00
TRINITY_DN678060_c0_g1	0.00	0.00	0.00	0.00	0.00	0.00	0.00	0.00	0.00	0.00
TRINITY_DN678064_c0_g1	0.00	0.00	0.00	0.00	0.00	0.00	0.00	0.00	0.00	0.00
TRINITY_DN678066_c0_g1	0.00	0.00	0.00	4.03	0.00	0.00	0.00	0.00	6.26	0.00
TRINITY_DN678068_c0_g1	0.00	0.00	0.00	0.00	0.00	0.00	0.00	0.00	0.00	0.00
TRINITY_DN67806_c0_g1	4.54	0.00	0.00	3.28	10.89	0.00	4.90	0.00	15.26	0.00
TRINITY_DN67806_c1_g1	0.00	0.00	10.36	0.00	10.50	0.00	0.00	0.00	9.76	0.00
TRINITY_DN67806_c2_g1	0.00	0.00	0.00	0.00	0.00	6.84	0.00	0.00	0.00	0.00
TRINITY_DN678071_c1_g1	0.00	0.00	0.00	0.00	0.00	0.00	0.00	0.00	16.56	0.00
TRINITY_DN678075_c0_g1	0.00	0.00	0.00	0.00	0.00	0.00	13.22	0.00	0.00	0.00
TRINITY_DN678076_c0_g1	0.00	0.00	0.00	0.00	0.00	0.00	0.00	0.00	2.38	0.00
TRINITY_DN678076_c0_g2	0.00	0.00	17.08	0.00	11.40	0.00	0.00	0.00	5.32	0.00
TRINITY_DN678076_c1_g2	0.00	0.00	0.00	0.00	0.00	0.00	0.00	0.00	0.00	0.00
TRINITY_DN678076_c2_g1	0.00	0.00	0.00	0.00	0.00	0.00	0.00	0.00	0.00	0.00
TRINITY_DN678076_c2_g2	0.00	0.00	3.95	0.00	0.00	0.00	0.00	0.00	0.00	0.00
TRINITY_DN678076_c3_g1	0.00	0.00	0.00	0.00	0.00	0.00	0.00	0.00	0.00	0.00
TRINITY_DN678076_c4_g1	0.00	0.00	0.00	0.00	0.00	0.00	0.00	0.00	0.00	0.00
TRINITY_DN678076_c6_g1	0.00	0.00	18.21	0.00	0.00	0.00	0.00	0.00	17.33	0.00
TRINITY_DN678076_c7_g1	0.00	0.00	26.20	0.00	26.80	0.00	0.00	0.00	0.00	0.00
TRINITY_DN678077_c0_g1	0.00	0.00	0.00	0.00	0.00	0.00	0.00	0.00	0.00	0.00
TRINITY_DN678078_c0_g1	0.00	0.00	0.00	0.00	0.00	0.00	0.00	0.00	0.00	0.00
TRINITY_DN678079_c0_g1	0.00	0.00	0.00	0.00	0.00	0.00	0.00	0.00	51.24	0.00
TRINITY_DN67807_c0_g1	0.00	0.00	11.21	0.00	0.00	0.00	0.00	0.00	0.00	0.00
TRINITY_DN67807_c0_g2	0.00	0.00	0.00	0.00	17.05	0.00	0.00	14.99	0.00	0.00
TRINITY_DN678080_c1_g1	0.00	0.00	0.00	0.00	0.00	0.00	0.00	0.00	0.00	0.00
TRINITY_DN678081_c0_g1	0.00	0.00	0.00	0.00	23.12	0.00	6.85	0.00	7.17	0.00
TRINITY_DN678082_c0_g1	0.00	0.00	0.00	11.51	0.00	0.00	0.00	0.00	9.08	0.00
TRINITY_DN678083_c0_g1	0.00	12.06	11.54	0.00	4.69	3.17	3.99	0.00	24.49	5.92
TRINITY_DN678084_c0_g2	0.00	0.00	0.00	0.00	0.00	0.00	0.00	0.00	0.00	0.00
TRINITY_DN678084_c0_g3	0.00	6.45	9.30	2.86	6.35	0.00	0.00	1.43	7.60	0.00
TRINITY_DN678084_c1_g1	0.00	0.00	0.00	0.00	5.59	0.00	0.00	0.00	0.00	0.00
TRINITY_DN678084_c3_g1	0.00	0.00	14.98	4.49	7.52	7.57	0.00	0.00	0.00	0.00
TRINITY_DN678084_c4_g1	0.00	0.00	0.00	0.00	0.00	13.23	0.00	0.00	0.00	0.00
TRINITY_DN678084_c7_g1	0.00	0.00	0.00	0.00	0.00	0.00	0.00	0.00	0.00	14.46
TRINITY_DN678084_c8_g1	0.00	0.00	0.00	0.00	0.00	0.00	0.00	0.00	0.00	0.00
TRINITY_DN678085_c0_g1	0.00	0.00	0.64	1.00	4.03	0.98	0.90	0.92	3.87	0.00
TRINITY_DN678086_c0_g2	0.00	0.00	0.00	9.62	0.00	0.00	0.00	0.00	0.00	0.00
TRINITY_DN678087_c0_g1	0.00	0.00	0.00	0.00	0.00	0.00	0.00	0.00	7.12	0.00
TRINITY_DN678090_c0_g1	0.00	0.00	0.00	5.23	0.00	0.00	0.00	0.00	0.00	0.00
TRINITY_DN678097_c0_g1	0.00	0.00	0.00	0.00	0.00	0.00	0.00	0.00	10.71	0.00
TRINITY_DN678099_c0_g1	0.00	0.00	17.14	0.00	0.00	0.00	0.00	0.00	0.00	0.00
TRINITY_DN67809_c0_g1	0.00	0.00	0.00	0.00	21.11	0.00	0.00	0.00	0.00	0.00
TRINITY_DN67809_c1_g1	0.00	0.00	0.00	0.00	19.24	0.00	0.00	0.00	0.00	0.00
TRINITY_DN67809_c2_g1	0.00	0.00	0.00	0.00	0.00	9.99	0.00	0.00	0.00	0.00
TRINITY_DN6780_c0_g1	0.00	86.55	136.45	79.15	688.21	172.57	241.39	21.04	1235.62	128.35
TRINITY_DN6780_c0_g2	0.00	3.71	0.00	9.22	19.48	4.53	4.07	11.97	38.47	0.00
TRINITY_DN6780_c0_g3	0.00	7.42	0.00	17.25	18.13	9.10	8.04	0.00	44.78	0.44
TRINITY_DN6780_c1_g1	6.99	47.92	124.61	47.33	306.01	62.94	24.40	45.98	189.27	12.67
TRINITY_DN678104_c0_g1	0.00	0.00	8.31	4.96	0.00	0.00	7.42	0.00	15.57	0.00
TRINITY_DN678104_c0_g2	0.00	0.00	0.00	0.00	0.00	0.00	0.00	0.00	0.00	0.00
TRINITY_DN678104_c1_g1	0.00	0.00	37.40	0.00	0.00	0.00	0.00	0.00	35.62	0.00
TRINITY_DN678104_c3_g1	0.00	0.00	0.00	0.00	0.00	0.00	0.00	0.00	0.00	0.00
TRINITY_DN678106_c0_g1	3.11	15.32	17.96	16.44	26.16	11.17	10.09	16.26	122.49	9.92
TRINITY_DN678106_c1_g1	0.00	4.18	11.30	7.73	14.18	7.53	2.31	0.00	9.73	1.16
TRINITY_DN678106_c1_g2	0.80	4.75	11.15	6.33	8.80	8.34	1.68	0.00	17.67	0.84
TRINITY_DN678106_c4_g1	0.00	0.00	0.00	0.00	0.00	0.00	0.00	0.00	29.43	0.00
TRINITY_DN678107_c0_g1	0.00	0.00	0.00	0.00	16.55	2.69	0.00	0.00	6.51	0.00
TRINITY_DN678108_c1_g1	0.00	0.00	0.00	0.00	0.00	0.00	0.00	0.00	14.26	0.00
TRINITY_DN678108_c2_g1	0.00	0.00	0.00	0.00	0.00	0.00	0.00	0.00	0.00	0.00
TRINITY_DN678109_c0_g1	0.00	0.00	15.49	0.00	0.00	0.00	0.00	0.00	29.43	0.00
TRINITY_DN67810_c0_g1	0.00	0.00	0.00	0.00	0.00	0.00	0.00	0.00	11.05	0.00
TRINITY_DN67810_c2_g1	0.00	0.00	0.00	0.00	0.00	0.00	0.00	0.00	0.00	0.00
TRINITY_DN678111_c0_g1	0.00	0.00	0.00	0.00	6.26	0.00	0.00	0.00	11.71	0.00
TRINITY_DN678113_c0_g1	0.00	0.00	0.00	21.53	0.00	0.00	0.00	0.00	0.00	0.00
TRINITY_DN678114_c0_g1	0.00	0.00	0.00	8.46	42.37	0.00	0.00	0.00	0.00	0.00
TRINITY_DN678117_c0_g1	0.00	0.00	0.00	0.00	0.00	0.00	0.00	0.00	36.66	0.00
TRINITY_DN678119_c0_g1	1.71	0.00	3.99	7.34	0.00	0.00	0.00	0.00	7.66	1.81
TRINITY_DN67811_c0_g1	0.00	18.13	29.38	0.00	9.45	0.00	0.00	0.00	0.00	0.00
TRINITY_DN67811_c1_g1	0.00	0.00	0.00	0.00	0.00	14.76	0.00	0.00	0.00	0.00
TRINITY_DN678122_c0_g1	0.00	0.00	18.18	0.00	0.00	0.00	0.00	0.00	0.00	0.00
TRINITY_DN678125_c0_g1	0.00	6.11	7.39	2.25	3.73	11.13	0.00	0.00	13.96	0.00
TRINITY_DN678128_c0_g1	0.00	0.00	0.00	0.00	0.00	0.00	0.00	0.00	0.00	0.00
TRINITY_DN678129_c0_g1	0.00	0.00	2.17	0.00	0.00	0.00	0.00	0.00	0.00	0.00
TRINITY_DN67812_c0_g1	0.00	0.00	0.00	0.00	27.00	0.00	0.00	0.00	0.00	0.00
TRINITY_DN678130_c0_g1	0.00	0.00	0.00	0.00	0.00	0.00	0.00	0.00	18.37	0.00
TRINITY_DN678132_c0_g1	0.00	0.00	0.00	0.00	0.00	0.00	0.00	0.00	17.50	0.00
TRINITY_DN678132_c0_g2	0.00	0.00	0.00	0.00	0.00	0.00	0.00	0.00	16.27	0.00
TRINITY_DN678132_c1_g1	0.00	0.00	19.63	0.00	0.00	0.00	0.00	0.00	18.91	0.00
TRINITY_DN678133_c0_g1	0.00	0.00	0.00	0.00	0.00	0.00	0.00	0.00	0.00	0.00
TRINITY_DN678137_c1_g1	0.00	0.00	41.89	0.00	0.00	0.00	0.00	0.00	0.00	0.00
TRINITY_DN67813_c1_g1	0.00	0.00	0.00	0.00	0.00	0.00	0.00	0.00	0.00	0.00
TRINITY_DN678140_c0_g1	0.00	48.11	19.40	0.00	0.00	0.00	0.00	0.00	0.00	0.00
TRINITY_DN678141_c0_g1	0.00	0.00	0.00	10.59	0.00	0.00	0.00	0.00	0.00	0.00
TRINITY_DN678144_c0_g1	0.00	26.95	16.12	0.00	66.46	0.00	0.00	14.59	15.29	0.00
TRINITY_DN678145_c0_g1	0.00	0.00	0.00	0.00	0.00	0.00	0.00	0.00	0.00	0.00
TRINITY_DN678145_c1_g1	0.00	31.01	0.00	0.00	0.00	0.00	0.00	0.00	0.00	0.00
TRINITY_DN678146_c2_g1	0.00	0.00	0.00	0.00	0.00	0.00	0.00	0.00	5.32	0.00
TRINITY_DN678147_c0_g1	0.00	0.00	0.00	0.00	11.48	0.00	4.14	0.00	0.00	0.00
TRINITY_DN678148_c1_g1	0.00	0.00	0.00	0.00	0.00	0.00	0.00	0.00	0.00	0.00
TRINITY_DN678149_c0_g1	0.00	0.00	0.00	9.62	0.00	0.00	0.00	0.00	0.00	0.00
TRINITY_DN67814_c0_g1	0.00	0.00	0.00	0.00	25.04	0.00	10.99	0.00	23.17	0.00
TRINITY_DN67814_c0_g2	0.00	5.04	2.14	14.54	2.18	0.00	0.00	0.00	9.11	0.00
TRINITY_DN678150_c0_g1	0.00	0.00	0.00	0.00	0.00	0.00	0.00	0.00	0.00	0.00
TRINITY_DN678151_c0_g1	0.00	0.00	0.00	10.85	0.00	18.36	0.00	0.00	0.00	0.00
TRINITY_DN678151_c3_g1	0.00	0.00	0.00	10.76	0.00	0.00	0.00	0.00	0.00	0.00
TRINITY_DN678152_c0_g1	0.00	0.00	11.21	3.42	0.00	2.81	0.00	10.63	15.99	0.00
TRINITY_DN678155_c0_g1	0.00	0.00	0.00	26.49	0.00	0.00	0.00	0.00	0.00	0.00
TRINITY_DN678158_c0_g1	0.00	0.00	13.85	6.36	0.00	4.28	0.00	2.30	11.70	0.00
TRINITY_DN678159_c0_g1	0.00	0.00	55.49	0.00	14.21	0.00	0.00	0.00	0.00	0.00
TRINITY_DN67815_c0_g1	0.00	0.00	0.00	9.32	95.24	0.00	0.00	0.00	0.00	0.00
TRINITY_DN678163_c0_g1	0.00	0.00	0.00	0.00	0.00	0.00	0.00	0.00	0.00	0.00
TRINITY_DN678164_c0_g1	0.00	0.00	0.00	0.00	0.00	0.00	0.00	0.00	0.00	0.00
TRINITY_DN678166_c0_g2	0.00	0.00	0.00	0.00	8.60	0.00	0.00	0.00	0.00	0.00
TRINITY_DN678168_c0_g1	0.00	4.32	5.25	6.33	0.00	0.00	0.00	0.00	9.84	0.00
TRINITY_DN678170_c0_g1	0.00	0.00	16.00	0.00	0.00	0.00	0.00	0.00	0.00	0.00
TRINITY_DN678172_c0_g1	0.00	0.00	0.00	0.00	0.00	0.00	0.00	0.00	0.00	0.00
TRINITY_DN678173_c0_g1	0.00	0.00	0.00	5.40	0.00	9.15	0.00	0.00	0.00	0.00
TRINITY_DN678174_c0_g1	0.00	0.00	0.00	0.00	0.00	0.00	0.00	0.00	0.00	0.00
TRINITY_DN678178_c0_g1	0.00	0.00	0.00	0.00	0.00	0.00	0.00	13.81	14.48	0.00
TRINITY_DN67817_c1_g1	0.00	0.00	0.00	2.45	8.14	0.00	0.00	0.00	0.00	0.00
TRINITY_DN678180_c0_g1	0.00	1.54	18.90	1.14	12.40	6.44	0.43	1.75	5.41	0.43
TRINITY_DN678182_c0_g1	0.00	0.00	0.00	0.00	7.15	2.35	0.00	0.00	3.38	0.00
TRINITY_DN678184_c0_g1	0.00	0.00	0.00	0.00	0.00	0.00	0.00	0.00	0.00	0.00
TRINITY_DN678187_c0_g1	0.00	0.00	0.00	4.47	0.00	0.00	6.65	0.00	13.94	0.00
TRINITY_DN678188_c0_g1	0.00	28.05	0.00	6.75	11.46	0.00	0.00	0.00	0.00	0.00
TRINITY_DN67818_c0_g1	0.00	0.00	0.00	0.00	0.00	0.00	0.00	3.62	8.19	0.00
TRINITY_DN67818_c0_g2	2.49	0.00	2.94	3.59	0.00	3.46	5.37	0.00	2.93	0.00
TRINITY_DN67818_c4_g1	0.00	0.00	0.00	11.12	0.00	0.00	0.00	0.00	0.00	0.00
TRINITY_DN67818_c5_g1	0.00	0.00	0.00	0.00	0.00	0.00	0.00	0.00	0.00	0.00
TRINITY_DN678190_c0_g1	0.00	0.00	0.00	0.00	0.00	0.00	0.00	0.00	24.18	0.00
TRINITY_DN678195_c0_g1	0.00	0.00	0.00	0.00	0.00	0.00	0.00	0.00	11.67	0.00
TRINITY_DN678198_c0_g1	0.00	6.82	8.26	16.34	20.79	24.92	0.00	11.01	38.84	0.00
TRINITY_DN678198_c1_g1	0.00	0.00	12.30	7.42	0.00	0.00	0.00	0.00	35.00	0.00
TRINITY_DN678198_c3_g1	0.00	0.00	0.00	0.00	0.00	13.84	0.00	0.00	0.00	0.00
TRINITY_DN678199_c0_g1	0.00	0.00	0.00	0.00	0.00	0.00	0.00	0.00	0.00	0.00
TRINITY_DN67819_c0_g1	0.00	10.26	0.00	0.00	0.00	0.00	0.00	0.00	46.67	0.00
TRINITY_DN6781_c0_g1	0.00	0.00	2.23	5.05	27.11	5.73	0.00	5.87	10.50	0.00
TRINITY_DN6781_c0_g2	0.00	0.00	0.00	2.80	6.93	0.00	0.00	2.50	0.00	0.00
TRINITY_DN6781_c14_g1	0.00	0.00	0.00	9.71	0.00	0.00	0.00	0.00	15.29	0.00
TRINITY_DN6781_c15_g1	0.00	0.00	0.00	0.00	0.00	0.00	0.00	0.00	0.00	0.00
TRINITY_DN6781_c1_g1	0.00	0.00	36.21	15.94	80.99	0.00	0.00	0.00	0.00	0.00
TRINITY_DN6781_c1_g2	0.00	26.98	54.62	0.00	136.89	0.00	0.00	64.28	6.73	16.16
TRINITY_DN6781_c3_g1	0.00	3.58	15.12	13.23	39.58	4.32	1.98	0.00	10.35	1.96
TRINITY_DN6781_c4_g1	0.00	0.00	0.00	7.42	12.61	0.00	0.00	0.00	0.00	0.00
TRINITY_DN6781_c5_g1	0.00	0.00	0.00	0.00	0.00	0.00	0.00	0.00	0.00	0.00
TRINITY_DN6781_c6_g1	0.00	8.23	0.00	0.00	20.13	0.00	0.00	0.00	9.35	0.00
TRINITY_DN678200_c0_g1	0.00	0.00	0.00	0.00	0.00	0.00	0.00	0.00	0.00	0.00
TRINITY_DN678201_c0_g1	0.00	0.00	0.00	0.00	0.00	0.00	0.00	0.00	0.00	0.00
TRINITY_DN678202_c0_g1	0.00	12.56	15.29	0.00	0.00	0.00	6.82	0.00	0.00	0.00
TRINITY_DN678203_c0_g1	0.00	0.00	0.00	0.00	0.00	0.00	0.00	0.00	16.77	0.00
TRINITY_DN678203_c1_g1	0.00	0.00	14.52	0.00	14.91	0.00	0.00	0.00	0.00	0.00
TRINITY_DN678207_c0_g1	0.00	0.00	0.00	10.95	0.00	0.00	0.00	0.00	34.65	0.00
TRINITY_DN678208_c0_g1	0.00	11.00	26.42	0.00	0.00	0.00	11.83	0.00	0.00	0.00
TRINITY_DN678210_c0_g1	0.00	0.00	0.00	0.00	0.00	0.00	0.00	0.00	0.00	0.00
TRINITY_DN678210_c1_g1	0.00	0.00	0.00	0.00	0.00	0.00	0.00	0.00	0.00	0.00
TRINITY_DN678211_c0_g2	0.00	0.00	0.00	2.50	4.14	0.00	0.00	0.00	17.17	5.36
TRINITY_DN678212_c0_g1	0.00	0.00	0.00	0.00	0.00	0.00	0.00	0.00	11.67	0.00
TRINITY_DN678216_c0_g1	0.00	0.00	0.00	0.00	21.37	0.00	0.00	0.00	0.00	0.00
TRINITY_DN67821_c0_g1	0.00	0.00	16.84	0.00	0.00	17.15	0.00	0.00	31.97	0.00
TRINITY_DN67821_c1_g1	0.00	0.00	0.00	0.00	0.00	0.00	0.00	0.00	0.00	0.00
TRINITY_DN678220_c0_g1	0.00	0.00	0.00	0.00	0.00	0.00	0.00	0.00	0.00	0.00
TRINITY_DN678224_c0_g1	0.00	0.00	0.00	0.00	0.00	0.00	0.00	0.00	0.00	0.00
TRINITY_DN678227_c0_g1	0.00	0.00	0.00	3.66	0.00	0.00	0.00	0.00	3.70	0.00
TRINITY_DN678227_c0_g2	0.00	0.00	0.00	0.00	0.00	0.00	0.00	0.00	28.96	67.75
TRINITY_DN678227_c0_g4	0.00	0.00	0.00	0.00	0.00	0.00	7.46	0.00	7.83	0.00
TRINITY_DN678227_c2_g1	0.00	0.00	0.00	0.00	0.00	0.00	0.00	0.00	0.00	0.00
TRINITY_DN67822_c0_g1	0.00	0.00	6.56	8.61	33.89	14.56	0.00	0.00	6.14	8.61
TRINITY_DN678232_c1_g1	0.00	0.00	0.00	0.00	0.00	0.00	0.00	0.00	18.00	0.00
TRINITY_DN678232_c2_g1	0.00	15.50	56.09	0.00	0.00	0.00	0.00	0.00	0.00	0.00
TRINITY_DN678233_c0_g1	0.00	3.92	0.00	0.97	0.00	0.00	0.00	0.00	4.70	0.00
TRINITY_DN678237_c0_g1	0.00	0.00	0.00	0.00	0.00	0.00	0.00	0.00	0.00	0.00
TRINITY_DN678239_c1_g1	0.00	0.00	0.00	0.00	0.00	0.00	0.00	0.00	0.00	0.00
TRINITY_DN678240_c0_g1	0.00	6.71	0.00	0.00	0.00	0.00	0.00	0.00	0.00	0.00
TRINITY_DN678241_c0_g1	0.00	0.00	0.00	0.00	0.00	0.00	2.13	0.00	2.23	0.00
TRINITY_DN678242_c0_g1	0.00	0.00	0.00	0.00	0.00	0.00	0.00	0.00	0.00	0.00
TRINITY_DN678244_c0_g1	0.00	0.00	0.00	0.00	8.08	0.00	0.00	0.00	0.00	0.00
TRINITY_DN678245_c0_g1	0.00	0.00	0.00	0.00	0.00	0.00	0.00	0.00	0.00	0.00
TRINITY_DN678245_c1_g1	0.00	13.78	0.00	0.00	0.00	0.00	0.00	0.00	0.00	0.00
TRINITY_DN678247_c0_g1	3.60	3.55	17.31	0.00	4.36	0.00	0.00	0.00	4.05	0.00
TRINITY_DN678248_c0_g1	0.00	0.00	0.00	46.27	0.00	0.00	0.00	0.00	18.33	0.00
TRINITY_DN67824_c0_g1	0.00	0.00	0.00	0.00	0.00	0.00	0.00	0.00	0.00	0.00
TRINITY_DN678254_c0_g1	0.00	0.00	0.00	0.00	0.00	9.20	0.00	0.00	8.67	0.00
TRINITY_DN678255_c0_g1	0.00	0.00	0.00	0.00	0.00	0.00	0.00	0.00	3.91	0.00
TRINITY_DN678258_c0_g1	0.00	0.00	0.00	0.00	0.00	0.00	0.00	0.00	4.07	0.00
TRINITY_DN678259_c0_g1	0.00	0.00	0.00	0.00	0.00	0.00	0.00	0.00	28.72	0.00
TRINITY_DN67825_c0_g1	0.00	0.00	0.00	0.00	0.00	0.00	0.00	0.00	0.00	0.00
TRINITY_DN67825_c0_g2	0.00	0.00	0.00	0.00	0.00	0.00	0.00	0.00	6.44	0.00
TRINITY_DN67825_c1_g1	0.00	0.00	2.95	0.00	22.78	0.00	0.00	0.00	0.00	0.00
TRINITY_DN67825_c3_g1	0.00	0.00	33.68	0.00	0.00	17.15	0.00	0.00	0.00	0.00
TRINITY_DN678263_c0_g1	0.00	0.00	0.00	0.00	0.00	0.00	0.00	0.00	0.00	0.00
TRINITY_DN678265_c0_g1	0.00	0.00	0.00	0.00	0.00	0.00	0.00	0.00	0.00	0.00
TRINITY_DN678265_c1_g1	0.00	0.00	0.00	0.00	0.00	0.00	0.00	0.00	0.00	13.55
TRINITY_DN678267_c1_g1	0.00	0.00	0.00	0.00	19.84	0.00	0.00	0.00	0.00	0.00
TRINITY_DN678271_c0_g1	0.00	0.00	0.00	0.00	13.32	0.00	0.00	0.00	0.00	0.00
TRINITY_DN678273_c0_g1	0.00	0.00	0.00	0.00	0.00	0.00	0.00	0.00	6.52	0.00
TRINITY_DN678274_c0_g1	0.00	0.00	0.00	0.00	0.00	0.00	0.00	0.00	0.00	0.00
TRINITY_DN678281_c0_g1	0.00	0.00	0.00	0.00	0.00	0.00	0.00	0.00	0.00	0.00
TRINITY_DN678283_c0_g1	0.00	0.00	0.00	3.78	0.00	0.00	0.00	0.00	0.00	0.00
TRINITY_DN678284_c0_g1	0.00	0.00	0.00	0.00	0.00	0.00	0.00	0.00	0.00	0.00
TRINITY_DN678285_c0_g1	0.00	0.00	0.00	0.00	0.00	0.00	0.00	10.34	0.00	0.00
TRINITY_DN678286_c0_g1	8.14	0.00	0.00	0.00	0.00	0.00	0.00	0.00	0.00	0.00
TRINITY_DN678290_c0_g1	0.00	11.22	0.00	1.18	3.96	2.06	1.77	1.77	4.05	1.76
TRINITY_DN678291_c0_g1	0.00	5.47	12.01	0.00	6.67	3.32	0.00	0.00	6.26	0.00
TRINITY_DN678291_c1_g2	0.00	0.00	0.00	0.00	0.00	1.12	0.00	0.00	0.00	0.00
TRINITY_DN678291_c2_g1	0.00	0.00	0.00	0.00	0.00	0.00	0.00	0.00	0.00	0.00
TRINITY_DN678291_c3_g1	0.00	0.00	22.68	0.00	0.00	0.00	0.00	0.00	0.00	0.00
TRINITY_DN678291_c4_g1	0.00	0.00	0.00	9.47	16.16	0.00	0.00	0.00	14.95	0.00
TRINITY_DN678292_c0_g1	0.00	0.00	0.00	0.00	0.00	0.00	0.00	0.00	0.00	0.00
TRINITY_DN678294_c0_g1	0.00	0.00	0.00	0.00	0.00	0.00	0.00	0.00	0.00	0.00
TRINITY_DN678299_c0_g1	0.00	14.15	4.29	0.00	4.31	4.32	3.88	0.00	0.00	0.00
TRINITY_DN67829_c0_g1	0.00	2.05	11.36	9.54	12.69	5.29	1.66	1.36	25.27	0.64
TRINITY_DN67829_c0_g2	0.00	0.00	0.00	0.00	0.00	0.00	0.00	0.00	7.78	0.00
TRINITY_DN67829_c0_g3	0.00	0.00	0.00	0.00	20.00	0.00	0.00	0.00	0.00	0.00
TRINITY_DN6782_c0_g1	3.58	41.83	70.59	40.11	165.98	49.14	34.76	28.72	176.99	5.71
TRINITY_DN6782_c0_g2	0.00	23.44	33.53	64.88	136.27	10.66	26.55	16.12	212.97	10.83
TRINITY_DN6782_c17_g1	0.00	0.00	0.00	0.00	17.05	0.00	0.00	0.00	0.00	0.00
TRINITY_DN6782_c1_g1	0.00	0.00	21.42	20.60	0.00	0.00	9.62	7.59	41.31	0.00
TRINITY_DN6782_c2_g1	0.00	0.00	22.99	2.52	0.00	0.00	13.83	0.00	0.00	0.00
TRINITY_DN6782_c3_g1	0.00	0.00	0.00	0.00	0.00	0.00	0.00	0.00	0.00	0.00
TRINITY_DN6782_c5_g1	1.54	49.87	184.15	73.59	451.83	130.92	37.79	46.73	435.40	16.33
TRINITY_DN6782_c5_g2	0.00	8.86	0.00	0.00	0.00	0.00	0.00	17.96	0.00	0.00
TRINITY_DN678301_c0_g1	0.00	0.00	0.00	0.00	0.00	0.00	0.00	0.00	0.00	0.00
TRINITY_DN678303_c1_g1	0.00	0.00	0.00	0.00	0.00	0.00	0.00	0.00	0.00	0.00
TRINITY_DN678307_c0_g1	0.00	0.00	0.00	0.00	0.00	0.00	0.00	0.00	0.00	7.60
TRINITY_DN678308_c0_g1	0.00	0.00	0.00	7.26	0.00	0.00	10.84	14.59	0.00	0.00
TRINITY_DN678308_c2_g1	0.00	0.00	0.00	0.00	0.00	0.00	0.00	0.00	0.00	0.00
TRINITY_DN678308_c5_g1	0.00	0.00	0.00	0.00	0.00	0.00	0.00	0.00	0.00	0.00
TRINITY_DN67830_c0_g1	0.00	71.23	31.28	109.89	192.47	72.23	25.37	25.63	121.46	12.63
TRINITY_DN67830_c0_g2	0.00	6.87	42.90	6.80	8.42	0.00	0.00	0.00	0.00	0.00
TRINITY_DN678312_c0_g1	0.00	0.00	23.85	0.00	0.00	0.00	0.00	0.00	0.00	0.00
TRINITY_DN678314_c0_g1	0.00	0.00	0.00	0.00	0.00	0.00	0.00	0.00	0.00	0.00
TRINITY_DN678315_c0_g1	0.00	0.00	0.00	0.00	20.43	0.00	0.00	0.00	0.00	0.00
TRINITY_DN678317_c0_g1	0.00	2.39	0.00	0.00	2.92	0.00	0.00	2.60	16.46	2.59
TRINITY_DN678318_c0_g1	0.00	11.51	0.00	0.00	29.82	0.00	0.00	0.00	0.00	0.00
TRINITY_DN678319_c0_g1	17.57	0.00	19.40	0.00	0.00	0.00	0.00	0.00	0.00	0.00
TRINITY_DN67831_c0_g2	0.00	0.00	0.00	0.00	0.00	0.00	0.00	0.00	0.00	0.00
TRINITY_DN67831_c4_g1	0.00	0.00	0.00	0.00	0.00	0.00	0.00	0.00	15.17	14.20
TRINITY_DN678320_c0_g2	0.00	0.00	8.80	2.80	10.22	0.90	0.83	0.85	7.02	0.00
TRINITY_DN678320_c0_g3	0.00	0.00	0.00	4.02	11.63	13.54	0.00	0.00	27.16	0.00
TRINITY_DN678325_c0_g1	0.00	0.00	0.00	0.00	0.00	0.00	0.00	0.00	24.89	0.00
TRINITY_DN678327_c0_g1	0.00	6.64	0.00	0.00	25.75	0.00	0.00	7.09	22.60	0.00
TRINITY_DN678328_c0_g1	0.00	0.00	0.00	0.00	0.00	0.00	0.00	0.00	0.00	0.00
TRINITY_DN67832_c0_g1	0.00	0.00	0.00	0.00	4.70	0.00	0.00	0.00	4.39	0.00
TRINITY_DN678330_c0_g1	0.00	0.00	0.00	0.00	0.00	0.00	0.00	0.00	0.00	0.00
TRINITY_DN678335_c0_g1	0.00	10.12	0.00	0.00	0.00	0.00	0.00	0.00	0.00	0.00
TRINITY_DN678335_c0_g2	0.00	0.00	0.00	0.00	0.00	0.00	0.00	0.00	0.00	0.00
TRINITY_DN678335_c1_g1	0.00	0.00	0.00	0.00	0.00	0.00	0.00	0.00	0.00	0.00
TRINITY_DN678336_c0_g1	0.00	0.00	0.00	0.00	0.00	0.00	0.00	0.00	0.00	0.00
TRINITY_DN678337_c0_g1	0.00	0.00	0.00	0.00	0.00	0.00	0.00	0.00	0.00	0.00
TRINITY_DN678337_c1_g1	0.00	0.00	0.00	0.00	0.00	0.00	0.00	0.00	0.00	0.00
TRINITY_DN678338_c0_g1	0.00	0.00	0.00	4.31	11.94	0.00	2.15	0.00	2.95	2.12
TRINITY_DN678339_c0_g1	0.00	0.00	0.00	0.00	0.00	0.00	0.00	0.00	0.00	0.00
TRINITY_DN67833_c1_g1	3.68	0.00	0.00	3.01	9.61	0.00	0.00	0.00	5.06	0.00
TRINITY_DN678343_c0_g1	0.00	0.00	0.00	6.54	0.00	0.00	0.00	0.00	0.00	0.00
TRINITY_DN678344_c0_g1	0.00	0.00	0.00	0.00	0.00	0.00	0.00	11.82	0.00	0.00
TRINITY_DN67834_c0_g1	0.00	0.00	0.00	0.00	0.00	0.00	0.00	0.00	0.00	0.00
TRINITY_DN67834_c0_g2	0.00	14.00	20.50	24.75	57.96	8.35	7.39	3.63	34.61	0.00
TRINITY_DN67834_c1_g1	0.00	0.00	0.00	0.00	0.00	0.00	0.00	0.00	13.69	0.00
TRINITY_DN678350_c0_g1	0.00	0.00	0.00	0.00	48.04	0.00	0.00	0.00	14.82	0.00
TRINITY_DN678352_c0_g1	0.00	0.00	14.60	3.57	0.00	0.00	0.00	0.00	19.43	0.00
TRINITY_DN678353_c0_g1	0.00	0.00	0.00	15.37	0.00	0.00	0.00	0.00	0.00	0.00
TRINITY_DN678354_c0_g1	0.00	0.00	4.75	0.00	0.00	1.58	0.00	0.00	1.53	0.00
TRINITY_DN678356_c0_g1	0.00	0.00	0.00	0.00	0.00	0.00	0.00	0.00	4.25	0.00
TRINITY_DN678359_c0_g1	0.00	0.00	0.00	0.00	26.48	0.00	7.81	0.00	0.00	0.00
TRINITY_DN67835_c0_g1	0.00	25.36	0.00	0.00	46.86	0.00	0.00	0.00	14.48	0.00
TRINITY_DN67835_c1_g1	0.00	0.00	0.00	0.00	0.00	0.00	0.00	0.00	0.00	0.00
TRINITY_DN67835_c2_g1	0.00	0.00	0.00	0.00	0.00	0.00	0.00	0.00	0.00	0.00
TRINITY_DN67835_c2_g2	0.00	7.90	9.53	9.72	0.00	0.00	0.00	0.00	8.99	0.00
TRINITY_DN67835_c2_g3	0.00	4.84	0.00	0.00	41.17	5.93	5.28	0.00	18.34	0.00
TRINITY_DN67835_c3_g1	0.00	0.00	0.00	0.00	0.00	0.00	0.00	0.00	53.99	0.00
TRINITY_DN67835_c4_g1	0.00	0.00	51.28	0.00	0.00	0.00	0.00	0.00	0.00	0.00
TRINITY_DN67835_c7_g1	0.00	0.00	0.00	0.00	0.00	0.00	0.00	0.00	15.02	0.00
TRINITY_DN678361_c0_g1	0.00	0.00	0.00	0.00	0.00	0.00	0.00	0.00	0.00	0.00
TRINITY_DN678362_c0_g1	0.00	0.00	0.00	0.00	0.00	0.00	0.00	6.24	0.00	0.00
TRINITY_DN678363_c0_g1	0.00	0.00	0.00	0.00	0.00	0.00	0.00	0.00	0.00	0.00
TRINITY_DN678366_c0_g1	0.00	0.00	0.00	0.00	0.00	0.00	0.00	0.00	0.00	0.00
TRINITY_DN678369_c0_g1	0.00	17.37	0.00	0.00	0.00	0.00	0.00	0.00	0.00	0.00
TRINITY_DN67836_c0_g1	0.00	0.00	0.00	18.47	0.00	0.00	0.00	0.00	0.00	0.00
TRINITY_DN67836_c1_g1	0.00	0.00	0.00	0.00	14.11	0.00	0.00	0.00	0.00	0.00
TRINITY_DN67836_c1_g2	0.00	0.00	0.00	0.00	0.00	0.00	0.00	0.00	0.00	0.00
TRINITY_DN678372_c0_g1	0.00	0.00	0.00	0.00	0.00	0.00	0.00	0.00	0.00	0.00
TRINITY_DN678373_c0_g1	0.00	0.00	0.00	0.00	0.00	0.00	0.00	0.00	0.00	0.00
TRINITY_DN678376_c0_g1	0.00	0.00	0.00	0.00	0.00	0.00	0.00	0.00	0.00	0.00
TRINITY_DN678378_c0_g1	0.00	0.00	0.00	0.00	0.00	0.00	0.00	0.00	0.00	0.00
TRINITY_DN67837_c1_g1	0.00	0.00	0.00	8.42	28.60	0.00	0.00	0.00	0.00	0.00
TRINITY_DN678380_c0_g1	0.00	0.00	10.47	3.16	10.49	0.00	9.44	0.00	4.90	0.00
TRINITY_DN678385_c0_g1	0.00	0.00	21.23	0.00	21.29	0.00	0.00	0.00	0.00	0.00
TRINITY_DN678386_c0_g1	0.00	0.00	0.00	0.00	0.00	0.00	0.00	0.00	0.00	0.00
TRINITY_DN678387_c0_g1	0.00	0.00	0.00	8.57	14.33	0.00	0.00	0.00	0.00	0.00
TRINITY_DN678390_c0_g1	0.00	0.00	0.00	8.57	0.00	0.00	0.00	6.27	0.00	0.00
TRINITY_DN678393_c1_g1	0.00	0.00	0.00	0.00	0.00	15.98	0.00	0.00	0.00	0.00
TRINITY_DN678395_c0_g1	0.00	5.60	0.00	2.06	0.00	0.00	0.00	0.00	0.00	0.00
TRINITY_DN678397_c0_g1	0.00	0.00	0.00	0.00	0.00	7.54	6.65	0.00	6.97	0.00
TRINITY_DN678397_c1_g1	0.00	0.00	0.00	0.00	0.00	0.00	0.00	0.00	0.00	0.00
TRINITY_DN6783_c0_g1	4.29	30.48	84.74	40.33	146.51	40.00	18.08	24.59	105.86	6.82
TRINITY_DN6783_c0_g2	0.00	0.00	0.00	0.00	38.85	0.00	0.00	0.00	0.00	0.00
TRINITY_DN6783_c1_g1	0.00	0.00	2.47	0.00	2.51	0.00	0.00	0.00	0.00	0.00
TRINITY_DN678400_c0_g1	0.00	0.00	0.00	5.34	0.00	0.00	0.00	0.00	25.16	0.00
TRINITY_DN678401_c1_g1	0.00	0.00	0.00	0.00	0.00	0.00	0.00	0.00	0.00	0.00
TRINITY_DN678403_c0_g1	0.00	0.00	0.00	0.00	0.00	0.00	0.00	0.00	0.00	0.00
TRINITY_DN678403_c1_g1	0.00	0.00	0.00	0.00	0.00	0.00	0.00	0.00	0.00	0.00
TRINITY_DN678405_c0_g1	0.00	0.00	0.00	0.00	0.00	0.00	0.00	0.00	23.67	0.00
TRINITY_DN678405_c0_g2	0.00	0.00	0.00	0.00	0.00	12.63	0.00	0.00	11.75	0.00
TRINITY_DN678409_c0_g1	0.00	0.00	0.00	3.41	0.00	0.00	5.08	0.00	0.00	0.00
TRINITY_DN67840_c1_g1	0.00	0.00	0.00	0.00	32.08	0.00	0.00	0.00	0.00	0.00
TRINITY_DN67840_c3_g1	0.00	0.00	0.00	0.00	0.00	0.00	0.00	0.00	16.51	0.00
TRINITY_DN67840_c5_g1	0.00	0.00	0.00	0.00	0.00	0.00	0.00	0.00	0.00	0.00
TRINITY_DN678411_c1_g1	0.00	5.48	0.00	0.00	0.00	0.00	0.00	0.00	0.00	0.00
TRINITY_DN678411_c2_g1	0.00	0.00	0.00	0.00	0.00	0.00	0.00	0.00	16.12	0.00
TRINITY_DN678413_c0_g1	0.00	0.00	9.22	0.00	0.00	0.00	0.00	0.00	0.00	0.00
TRINITY_DN678414_c1_g1	0.00	9.30	0.00	6.71	11.39	11.35	0.00	0.00	10.58	0.00
TRINITY_DN678414_c2_g1	0.00	0.00	9.22	0.00	0.00	0.00	0.00	8.17	0.00	0.00
TRINITY_DN678415_c0_g1	0.00	0.00	5.97	0.00	0.00	0.00	0.00	0.00	0.00	0.00
TRINITY_DN678416_c0_g1	0.00	0.00	4.88	0.00	4.90	0.00	4.41	4.31	9.15	0.00
TRINITY_DN678417_c0_g1	0.00	0.78	1.88	2.89	4.30	4.30	7.74	0.00	13.70	0.00
TRINITY_DN67841_c0_g1	0.00	0.00	0.00	0.00	0.00	0.00	0.00	0.00	0.00	0.00
TRINITY_DN67841_c1_g1	0.00	0.00	0.00	0.00	0.00	0.00	0.00	0.00	0.00	0.00
TRINITY_DN67841_c2_g1	0.00	0.00	0.00	10.59	0.00	0.00	0.00	0.00	16.70	0.00
TRINITY_DN678420_c1_g1	0.00	0.00	0.00	10.85	0.00	0.00	0.00	0.00	0.00	0.00
TRINITY_DN678421_c0_g1	0.00	1.72	16.58	6.99	2.80	0.00	0.00	0.82	6.68	0.00
TRINITY_DN678428_c0_g1	0.00	0.00	0.00	0.00	0.00	0.00	0.00	0.00	0.00	0.00
TRINITY_DN67842_c0_g2	0.00	0.00	0.00	0.00	0.00	0.00	0.00	0.00	0.00	0.00
TRINITY_DN67842_c4_g1	0.00	0.00	0.00	0.00	0.00	0.00	0.00	0.00	0.00	0.00
TRINITY_DN678430_c0_g1	0.00	32.13	0.00	0.00	0.00	29.48	0.00	0.00	9.14	0.00
TRINITY_DN678432_c1_g1	0.00	0.00	0.00	0.00	0.00	0.00	0.00	0.00	0.00	0.00
TRINITY_DN678435_c0_g1	0.00	0.00	18.49	0.00	0.00	0.00	0.00	0.00	0.00	0.00
TRINITY_DN678439_c1_g1	0.00	0.00	0.00	9.47	0.00	0.00	0.00	0.00	0.00	0.00
TRINITY_DN678440_c0_g1	0.00	0.00	0.00	0.00	0.00	19.43	0.00	0.00	0.00	0.00
TRINITY_DN678442_c0_g1	0.00	0.00	0.00	0.00	0.00	0.00	0.00	11.45	12.09	0.00
TRINITY_DN678443_c0_g2	0.00	0.00	8.37	0.00	2.13	0.00	1.92	0.00	6.02	1.90
TRINITY_DN678444_c0_g2	0.00	0.00	0.00	0.00	0.00	0.00	0.00	0.00	0.00	0.00
TRINITY_DN678448_c0_g1	0.00	0.00	0.00	0.00	0.00	0.00	0.00	0.00	0.00	0.00
TRINITY_DN678449_c1_g1	0.00	0.00	0.00	0.00	0.00	0.00	0.00	0.00	0.00	0.00
TRINITY_DN678450_c0_g1	0.00	0.00	0.00	0.00	0.00	0.00	0.00	0.00	0.00	0.00
TRINITY_DN678450_c1_g1	0.00	0.00	0.00	0.00	0.00	0.00	0.00	0.00	0.00	0.00
TRINITY_DN678453_c0_g1	0.00	26.72	0.00	0.00	0.00	0.00	0.00	0.00	0.00	0.00
TRINITY_DN678454_c0_g1	0.00	0.00	0.00	0.00	0.00	0.00	0.00	0.00	0.00	0.00
TRINITY_DN678455_c2_g1	0.00	0.00	0.00	0.00	0.00	0.00	0.00	0.00	0.00	0.00
TRINITY_DN678458_c0_g1	0.00	0.00	0.00	8.83	0.00	0.00	0.00	13.24	0.00	0.00
TRINITY_DN678459_c0_g1	0.00	0.00	0.00	0.00	0.00	0.00	0.00	32.26	0.00	0.00
TRINITY_DN67845_c0_g1	0.00	0.00	0.00	0.00	0.00	0.00	0.00	0.00	0.00	0.00
TRINITY_DN678461_c0_g1	0.00	0.00	0.00	0.00	0.00	0.00	0.00	0.00	10.76	0.00
TRINITY_DN678462_c0_g1	0.00	0.00	0.00	4.26	21.40	7.20	0.00	0.00	0.00	0.00
TRINITY_DN678463_c0_g1	0.00	0.00	0.00	10.89	18.08	0.00	0.00	0.00	0.00	0.00
TRINITY_DN678465_c0_g1	0.00	0.00	0.00	0.00	0.00	0.00	0.00	0.00	0.00	0.00
TRINITY_DN678466_c0_g1	0.00	0.00	10.42	0.00	10.56	0.00	0.00	9.27	0.00	0.00
TRINITY_DN678470_c0_g1	0.00	0.00	0.00	0.00	39.27	0.00	16.95	52.34	0.00	0.00
TRINITY_DN678470_c2_g1	0.00	0.00	0.00	0.00	0.00	0.00	0.00	0.00	14.82	0.00
TRINITY_DN678470_c3_g1	0.00	0.00	0.00	0.00	16.76	0.00	0.00	0.00	0.00	0.00
TRINITY_DN678473_c0_g1	0.00	0.00	0.00	11.33	0.00	0.00	0.00	0.00	18.00	0.00
TRINITY_DN678476_c0_g1	0.00	0.00	0.00	0.00	0.00	0.00	0.00	0.00	0.00	0.00
TRINITY_DN678477_c1_g1	0.00	0.00	24.14	0.00	12.33	0.00	0.00	0.00	34.29	0.00
TRINITY_DN678477_c2_g1	0.00	13.98	0.00	0.00	0.00	0.00	0.00	0.00	0.00	0.00
TRINITY_DN678487_c0_g1	0.00	0.00	0.00	0.00	0.00	0.00	0.00	0.00	0.00	0.00
TRINITY_DN678489_c0_g1	0.00	0.00	0.00	0.00	0.00	0.00	0.00	0.00	0.00	0.00
TRINITY_DN678492_c0_g1	0.00	31.29	0.00	0.00	0.00	0.00	0.00	0.00	0.00	0.00
TRINITY_DN678493_c0_g1	0.00	0.00	0.00	0.00	0.00	0.00	0.00	0.00	0.00	0.00
TRINITY_DN678496_c0_g1	0.00	0.00	4.23	5.18	2.15	6.35	0.00	1.93	2.03	0.00
TRINITY_DN678496_c1_g1	0.00	0.00	0.00	0.00	0.00	0.00	0.00	0.00	0.00	0.00
TRINITY_DN678496_c2_g1	0.00	5.64	10.98	6.63	0.00	0.00	0.00	0.00	12.09	0.00
TRINITY_DN678496_c3_g1	0.00	3.40	0.00	0.00	0.00	0.00	0.00	7.32	3.87	0.00
TRINITY_DN678498_c0_g1	0.00	3.41	0.00	0.00	12.47	0.00	0.00	0.00	3.78	0.00
TRINITY_DN678498_c0_g2	0.00	0.00	0.00	0.00	7.27	0.00	0.00	6.36	6.77	0.00
TRINITY_DN678499_c0_g1	0.00	0.00	0.00	23.06	0.00	0.00	0.00	0.00	0.00	0.00
TRINITY_DN67849_c0_g1	0.00	0.00	0.00	0.00	12.33	0.00	0.00	0.00	11.43	0.00
TRINITY_DN67849_c3_g1	0.00	0.00	0.00	0.00	0.00	0.00	0.00	0.00	8.78	0.00
TRINITY_DN6784_c0_g1	0.00	0.00	74.32	0.00	56.13	0.00	0.41	0.00	17.20	0.00
TRINITY_DN6784_c0_g3	10.26	118.01	127.26	105.13	259.06	131.87	53.15	87.10	739.58	10.99
TRINITY_DN6784_c1_g1	0.67	12.22	17.39	18.44	47.20	15.53	5.89	4.85	88.46	3.93
TRINITY_DN6784_c1_g2	10.70	84.85	218.89	151.79	453.18	119.68	53.10	95.14	480.99	31.81
TRINITY_DN6784_c1_g3	0.00	0.00	135.05	0.00	293.76	49.52	0.00	0.00	0.00	0.00
TRINITY_DN6784_c26_g1	0.00	0.00	0.00	0.00	0.00	0.00	0.00	0.00	0.00	0.00
TRINITY_DN6784_c28_g1	0.00	0.00	0.00	0.00	0.00	0.00	0.00	0.00	0.00	0.00
TRINITY_DN6784_c29_g1	0.00	0.00	0.00	0.00	0.00	0.00	0.00	0.00	18.00	0.00
TRINITY_DN6784_c2_g1	5.42	62.64	14.51	45.56	69.30	65.71	26.81	14.76	293.47	10.95
TRINITY_DN6784_c3_g1	0.00	0.00	15.76	0.00	11.09	0.00	0.00	4.63	19.68	0.00
TRINITY_DN6784_c4_g1	4.12	10.86	34.34	26.29	42.65	16.52	5.45	7.74	23.00	2.19
TRINITY_DN6784_c5_g1	5.05	43.63	110.94	60.16	233.40	35.33	48.00	14.93	299.12	0.00
TRINITY_DN6784_c5_g2	0.00	0.00	0.00	0.00	127.06	0.00	0.00	0.00	0.00	0.00
TRINITY_DN6784_c6_g1	0.00	47.09	56.76	27.15	181.05	22.95	55.38	65.71	219.43	30.22
TRINITY_DN6784_c7_g1	0.00	0.00	0.00	0.00	0.00	0.00	0.00	0.00	15.53	0.00
TRINITY_DN6784_c8_g1	0.00	21.18	13.53	18.65	17.71	15.88	4.91	18.58	99.13	1.66
TRINITY_DN6784_c9_g1	0.00	12.18	0.00	22.70	95.28	0.00	9.64	9.43	154.51	0.00
TRINITY_DN678500_c0_g1	0.00	0.00	12.63	0.00	0.00	0.00	0.00	3.74	7.91	0.00
TRINITY_DN678501_c1_g1	0.00	0.00	5.04	0.00	0.00	0.00	0.00	0.00	4.73	0.00
TRINITY_DN678501_c1_g2	0.00	0.00	0.00	0.00	0.00	0.00	0.00	0.00	0.00	0.00
TRINITY_DN678502_c1_g1	0.00	4.54	0.00	4.48	3.73	1.83	0.00	0.00	17.55	0.00
TRINITY_DN678502_c2_g1	0.00	0.00	0.00	0.00	0.00	0.00	0.00	0.00	11.27	0.00
TRINITY_DN678503_c0_g1	0.00	0.00	14.73	0.00	2.14	0.00	0.00	0.00	8.07	1.91
TRINITY_DN678506_c0_g1	0.00	0.00	0.00	0.00	0.00	0.00	0.00	0.00	7.10	0.00
TRINITY_DN67850_c0_g1	0.00	0.00	0.00	0.00	0.00	0.00	0.00	0.00	0.00	0.00
TRINITY_DN67850_c1_g1	0.00	0.00	0.00	0.00	0.00	0.00	0.00	0.00	0.00	0.00
TRINITY_DN67850_c5_g1	0.00	0.00	0.00	0.00	0.00	0.00	0.00	0.00	2.47	0.00
TRINITY_DN678510_c0_g1	0.00	0.00	0.00	0.00	0.00	0.00	0.00	0.00	10.02	0.00
TRINITY_DN678511_c0_g1	0.00	0.00	0.00	3.79	0.00	0.00	0.00	0.00	20.65	0.00
TRINITY_DN678511_c1_g1	0.00	0.00	0.00	0.00	11.72	0.00	0.00	0.00	0.00	0.00
TRINITY_DN678513_c0_g1	0.00	0.00	0.00	2.08	6.88	0.00	0.00	0.00	0.00	3.05
TRINITY_DN678514_c0_g1	0.00	0.00	0.00	0.00	0.00	0.00	0.00	0.00	0.00	0.00
TRINITY_DN67851_c0_g1	0.00	0.00	0.00	0.00	3.27	3.20	0.00	0.00	1.54	0.00
TRINITY_DN67851_c0_g2	0.00	0.00	0.00	0.00	0.00	0.00	0.00	0.00	0.00	0.00
TRINITY_DN678523_c0_g1	0.00	0.00	0.00	22.26	12.61	0.00	0.00	0.00	23.34	0.00
TRINITY_DN678526_c0_g1	0.00	4.56	0.00	5.05	2.79	0.00	0.00	0.00	0.00	0.00
TRINITY_DN678528_c0_g1	0.00	0.00	0.00	7.69	0.00	0.00	0.00	11.45	24.18	0.00
TRINITY_DN67852_c1_g1	0.00	0.00	0.00	10.59	18.08	0.00	0.00	0.00	0.00	0.00
TRINITY_DN678532_c0_g1	0.00	0.00	0.00	0.00	0.00	0.00	0.00	0.00	0.00	0.00
TRINITY_DN678535_c0_g1	0.00	0.00	0.00	0.00	0.00	18.36	0.00	0.00	0.00	0.00
TRINITY_DN678535_c1_g1	0.00	0.00	0.00	0.00	0.00	0.00	0.00	0.00	4.69	0.00
TRINITY_DN678536_c0_g1	0.00	0.00	0.00	0.00	0.00	0.00	0.00	2.25	0.00	0.00
TRINITY_DN678536_c1_g1	0.00	0.00	0.00	0.00	0.00	0.00	0.00	0.00	0.00	0.00
TRINITY_DN678537_c0_g1	0.00	0.00	0.00	0.00	0.00	0.00	0.00	0.00	0.00	0.00
TRINITY_DN678538_c0_g1	0.00	0.00	7.45	0.00	0.00	0.00	0.00	0.00	0.00	0.00
TRINITY_DN67853_c0_g1	0.00	0.00	0.00	0.00	0.00	0.00	0.00	0.00	14.28	0.00
TRINITY_DN67853_c0_g2	0.00	0.00	17.97	5.37	0.00	7.71	0.00	15.57	16.55	0.00
TRINITY_DN678541_c0_g1	9.62	9.24	0.00	0.00	0.00	0.00	0.00	0.00	0.00	0.00
TRINITY_DN678542_c0_g1	0.00	0.00	0.00	0.00	15.27	0.00	0.00	0.00	14.20	0.00
TRINITY_DN678542_c1_g1	0.00	0.00	0.00	0.00	0.00	0.00	0.00	0.00	0.00	0.00
TRINITY_DN678544_c0_g1	0.00	0.00	0.00	0.00	0.00	0.00	0.00	0.00	0.00	0.00
TRINITY_DN678544_c0_g2	0.00	0.00	8.22	0.00	0.00	0.00	0.00	0.00	0.00	0.00
TRINITY_DN678544_c1_g1	0.00	0.00	0.00	0.00	0.00	0.00	0.00	0.00	15.82	0.00
TRINITY_DN678545_c0_g1	0.00	0.00	0.00	0.00	0.00	0.00	0.00	0.00	0.00	0.00
TRINITY_DN678547_c0_g1	0.00	0.00	0.00	0.00	0.00	0.00	0.00	0.00	34.02	0.00
TRINITY_DN678548_c0_g1	0.00	0.00	0.00	0.00	0.00	0.00	0.00	0.00	0.00	0.00
TRINITY_DN67854_c0_g1	0.00	0.00	16.53	0.00	0.00	0.00	0.00	0.00	42.23	0.00
TRINITY_DN67854_c0_g2	0.00	0.00	0.00	0.00	0.00	0.00	0.00	0.00	0.00	0.00
TRINITY_DN678550_c0_g1	0.00	0.00	0.00	0.00	0.00	0.00	0.00	0.00	0.00	0.00
TRINITY_DN678551_c0_g1	0.00	0.00	0.00	0.00	0.00	0.00	0.00	0.00	0.00	0.00
TRINITY_DN678552_c0_g1	0.00	0.00	8.61	2.61	0.00	0.00	0.00	3.82	0.00	0.00
TRINITY_DN678552_c0_g2	0.00	2.70	6.49	10.09	3.32	0.00	1.49	1.50	7.62	0.00
TRINITY_DN678561_c0_g1	0.00	0.00	0.00	3.73	0.00	2.03	0.00	0.00	3.87	0.00
TRINITY_DN678561_c1_g1	0.00	0.00	0.00	0.00	0.00	0.00	0.00	0.00	7.91	0.00
TRINITY_DN678562_c0_g1	0.00	0.00	0.00	0.00	0.00	0.00	0.00	0.00	4.90	9.30
TRINITY_DN678564_c0_g1	0.00	0.00	0.00	0.00	3.52	0.00	0.00	0.00	0.00	0.00
TRINITY_DN678567_c0_g2	0.00	0.00	0.00	0.00	0.00	0.00	0.00	0.00	0.00	0.00
TRINITY_DN678567_c0_g3	0.00	0.00	0.00	0.00	0.00	0.00	0.00	0.00	0.00	0.00
TRINITY_DN678567_c0_g4	0.00	0.00	0.00	0.00	0.00	4.81	0.00	0.00	0.00	0.00
TRINITY_DN678567_c1_g1	0.00	0.00	0.00	0.00	0.00	0.00	0.00	0.00	0.00	0.00
TRINITY_DN678567_c1_g3	0.00	0.00	0.00	0.00	0.00	0.00	0.00	0.00	0.00	0.00
TRINITY_DN678567_c2_g2	0.00	0.00	28.66	16.13	23.98	9.61	4.31	4.22	20.25	0.00
TRINITY_DN678567_c3_g1	0.00	0.00	0.00	0.00	0.00	0.00	0.00	0.00	0.00	0.00
TRINITY_DN678568_c0_g1	0.00	0.00	0.00	0.00	0.00	0.00	0.00	0.00	12.12	0.00
TRINITY_DN678568_c1_g1	3.58	0.00	0.00	2.59	8.60	0.00	0.00	0.00	0.00	0.00
TRINITY_DN678569_c0_g1	0.00	0.00	0.00	6.11	0.00	0.00	0.00	0.00	19.28	0.00
TRINITY_DN67856_c0_g1	0.00	0.00	0.00	0.00	0.00	0.00	0.00	0.00	0.00	0.00
TRINITY_DN678570_c0_g1	0.00	0.00	0.00	0.00	0.00	0.00	0.00	0.00	0.00	0.00
TRINITY_DN678571_c0_g1	0.00	0.00	0.00	0.00	0.00	0.00	0.00	0.00	0.00	0.00
TRINITY_DN678571_c1_g1	14.79	0.00	0.00	0.00	0.00	0.00	0.00	0.00	0.00	0.00
TRINITY_DN678572_c0_g1	0.00	0.00	0.00	0.00	0.00	0.00	0.00	0.00	22.39	0.00
TRINITY_DN678573_c0_g1	0.00	0.00	0.00	0.00	0.00	0.00	0.00	0.00	5.03	0.00
TRINITY_DN678574_c0_g1	0.00	2.34	0.00	0.00	0.00	0.00	0.00	0.00	4.07	0.00
TRINITY_DN678575_c0_g1	0.00	0.00	0.00	0.00	0.00	0.00	0.00	0.00	0.00	0.00
TRINITY_DN678575_c1_g1	0.00	0.00	0.00	0.00	0.00	0.00	0.00	0.00	0.00	0.00
TRINITY_DN678576_c0_g1	0.00	0.00	0.00	0.00	0.00	0.00	0.00	0.00	0.00	0.00
TRINITY_DN678577_c0_g1	0.00	0.00	0.00	0.00	0.00	0.00	0.00	0.00	0.00	0.00
TRINITY_DN678577_c0_g2	0.00	7.30	0.00	0.00	0.00	0.00	0.00	7.81	0.00	0.00
TRINITY_DN678578_c0_g1	0.00	0.00	0.00	14.75	24.51	12.37	0.00	0.00	11.46	0.00
TRINITY_DN678579_c0_g1	0.00	0.00	0.00	0.00	0.00	13.45	0.00	0.00	0.00	0.00
TRINITY_DN67857_c0_g1	0.00	12.68	15.23	9.18	0.00	0.00	0.00	0.00	14.48	0.00
TRINITY_DN67857_c1_g1	0.00	0.00	0.00	0.00	0.00	0.00	0.00	0.00	0.00	0.00
TRINITY_DN678581_c0_g1	0.00	0.00	0.00	4.25	0.00	0.00	0.00	0.00	0.00	0.00
TRINITY_DN678586_c0_g1	0.00	0.00	0.00	0.00	0.00	0.00	0.00	0.00	15.73	0.00
TRINITY_DN678588_c0_g1	0.00	0.00	6.03	0.00	0.00	18.23	0.00	0.00	0.00	0.00
TRINITY_DN678589_c0_g1	0.00	0.00	20.03	0.00	0.00	0.00	0.00	0.00	0.00	0.00
TRINITY_DN678589_c0_g2	0.00	0.00	0.00	0.00	0.00	0.00	0.00	0.00	35.96	0.00
TRINITY_DN67858_c0_g1	0.00	0.00	1.42	0.88	1.46	0.00	2.62	0.00	5.51	0.00
TRINITY_DN678590_c0_g1	0.00	0.00	0.00	10.48	0.00	0.00	0.00	0.00	16.56	0.00
TRINITY_DN678592_c1_g1	0.00	0.00	0.00	0.00	0.00	0.00	0.00	13.13	13.81	0.00
TRINITY_DN678596_c0_g1	0.00	0.00	0.00	0.00	0.00	0.00	0.00	0.00	0.00	0.00
TRINITY_DN678599_c0_g1	0.00	0.00	0.00	11.45	0.00	0.00	0.00	0.00	0.00	0.00
TRINITY_DN67859_c0_g1	0.00	0.00	11.15	0.00	0.00	14.05	0.00	0.00	10.55	0.00
TRINITY_DN6785_c0_g1	0.00	24.99	43.14	18.39	49.36	21.76	9.22	0.00	10.31	0.00
TRINITY_DN6785_c3_g1	0.00	0.00	0.00	0.00	0.00	29.11	0.00	0.00	0.00	0.00
TRINITY_DN678603_c0_g1	0.00	0.00	0.00	0.00	0.00	0.00	0.00	0.00	0.00	0.00
TRINITY_DN678605_c0_g1	0.00	0.00	0.00	21.53	18.39	0.00	0.00	0.00	17.01	0.00
TRINITY_DN678605_c1_g2	0.00	21.95	0.00	0.00	0.00	0.00	0.00	0.00	4.99	0.00
TRINITY_DN678605_c1_g3	0.00	1.09	1.31	0.00	0.00	0.00	0.00	0.00	6.82	0.00
TRINITY_DN678605_c3_g1	0.00	0.00	0.00	11.08	0.00	0.00	0.00	0.00	0.00	0.00
TRINITY_DN678605_c4_g1	0.00	0.00	0.00	0.00	0.00	0.00	0.00	0.00	4.68	0.00
TRINITY_DN678605_c5_g1	0.00	0.00	0.00	0.00	0.00	0.00	0.00	0.00	10.92	0.00
TRINITY_DN678606_c0_g1	0.00	0.00	2.27	0.00	11.53	0.00	2.07	4.13	6.51	0.00
TRINITY_DN67860_c0_g1	6.37	0.00	0.00	0.00	0.00	13.23	0.00	0.00	18.00	0.00
TRINITY_DN678610_c0_g1	0.00	0.00	0.00	0.00	0.00	0.00	0.00	0.00	0.00	0.00
TRINITY_DN678611_c0_g1	0.00	0.00	0.00	0.00	0.00	0.00	0.00	0.00	0.00	0.00
TRINITY_DN678613_c0_g1	0.00	0.00	18.05	0.00	0.00	0.00	0.00	0.00	0.00	0.00
TRINITY_DN678613_c0_g2	0.00	5.19	0.00	1.38	18.95	6.36	0.00	0.00	0.00	0.00
TRINITY_DN678616_c0_g1	0.00	0.00	0.00	0.00	0.00	0.00	0.00	0.00	0.00	0.00
TRINITY_DN678618_c0_g1	0.00	0.00	0.00	5.25	0.00	0.00	0.00	0.00	0.00	0.00
TRINITY_DN67861_c0_g1	0.00	0.00	2.58	0.00	2.61	0.00	0.00	0.00	0.00	2.32
TRINITY_DN67861_c0_g2	0.00	0.00	0.00	1.17	0.00	3.81	0.00	0.00	0.00	0.00
TRINITY_DN678621_c0_g1	0.00	0.00	0.00	0.00	0.00	1.61	0.00	0.00	4.67	0.00
TRINITY_DN678625_c0_g1	0.00	0.00	0.00	0.00	0.00	0.00	0.00	0.00	6.81	0.00
TRINITY_DN678626_c0_g1	0.00	0.00	0.00	0.00	0.00	0.00	0.00	0.00	0.00	0.00
TRINITY_DN678628_c0_g1	0.00	0.00	0.00	17.37	0.00	0.00	0.00	0.00	0.00	0.00
TRINITY_DN678632_c0_g1	0.00	0.00	17.59	10.59	18.08	0.00	0.00	0.00	16.70	0.00
TRINITY_DN678635_c0_g1	0.00	0.00	0.00	0.00	0.00	0.00	0.00	10.07	0.00	0.00
TRINITY_DN678636_c0_g1	0.00	0.00	0.00	0.00	0.00	0.00	0.00	0.00	0.00	0.00
TRINITY_DN678638_c1_g1	0.00	0.00	38.23	0.00	0.00	0.00	0.00	0.00	0.00	0.00
TRINITY_DN67863_c0_g1	0.00	0.00	0.00	0.00	0.00	0.00	0.00	0.00	0.00	0.00
TRINITY_DN67863_c1_g1	0.00	0.00	0.00	0.00	0.00	0.00	0.00	0.00	0.00	0.00
TRINITY_DN678642_c0_g1	0.00	0.00	0.00	0.00	6.43	0.00	0.00	0.00	0.00	0.00
TRINITY_DN678643_c0_g1	0.00	0.00	11.68	5.61	7.85	0.00	0.00	0.00	0.00	0.00
TRINITY_DN678644_c0_g1	0.00	0.00	0.00	9.47	0.00	0.00	0.00	0.00	0.00	0.00
TRINITY_DN678647_c0_g1	0.00	60.75	24.83	47.06	79.80	8.98	24.94	18.04	191.00	4.48
TRINITY_DN678648_c0_g1	0.00	0.00	0.00	10.59	0.00	0.00	0.00	0.00	16.70	0.00
TRINITY_DN678649_c0_g1	0.00	0.00	19.52	3.53	0.00	29.66	0.00	0.00	0.00	0.00
TRINITY_DN67864_c0_g1	0.00	0.00	0.00	0.00	13.69	0.00	0.00	0.00	0.00	0.00
TRINITY_DN678650_c0_g1	0.00	0.00	0.00	21.53	0.00	0.00	15.97	0.00	0.00	0.00
TRINITY_DN678654_c0_g1	0.00	0.00	0.00	0.00	0.00	7.90	0.00	6.88	14.62	0.00
TRINITY_DN678656_c0_g1	0.00	0.00	0.00	0.00	4.59	4.59	10.09	8.86	7.00	0.00
TRINITY_DN678657_c0_g1	0.00	0.00	0.00	0.00	0.00	0.00	0.00	0.00	0.00	0.00
TRINITY_DN678659_c0_g1	0.00	0.00	0.00	0.00	0.00	0.00	0.00	0.00	18.00	0.00
TRINITY_DN67865_c0_g1	0.00	0.00	0.00	0.00	15.18	0.00	0.00	0.00	0.00	0.00
TRINITY_DN67865_c1_g1	0.00	0.00	0.00	0.00	0.00	0.00	0.00	0.00	11.20	0.00
TRINITY_DN67865_c1_g2	0.00	0.00	0.00	2.64	0.00	0.00	3.94	0.00	0.00	0.00
TRINITY_DN67865_c1_g3	0.00	0.00	0.00	11.39	0.00	0.00	0.00	0.00	0.00	0.00
TRINITY_DN678660_c0_g1	0.00	0.00	0.00	0.00	0.00	0.00	0.00	0.00	0.00	0.00
TRINITY_DN678662_c0_g1	0.00	0.00	0.00	5.54	9.38	0.00	0.00	0.00	8.73	0.00
TRINITY_DN678663_c0_g1	0.00	0.00	0.00	0.00	0.00	0.00	0.00	0.00	0.00	0.00
TRINITY_DN678664_c0_g1	0.00	0.00	5.00	6.05	5.02	0.00	0.00	0.00	0.00	0.00
TRINITY_DN678664_c1_g1	0.00	0.00	0.00	0.00	0.00	0.00	0.00	0.00	0.00	0.00
TRINITY_DN678665_c0_g1	0.00	0.00	0.00	0.00	0.00	0.00	0.00	0.00	7.28	0.00
TRINITY_DN678668_c0_g1	0.00	0.00	0.00	0.00	0.00	0.00	0.00	0.00	0.00	0.00
TRINITY_DN678669_c0_g1	0.00	0.00	0.00	0.00	0.00	0.00	0.00	0.00	0.00	0.00
TRINITY_DN67866_c0_g1	0.00	0.00	0.00	0.00	8.32	0.00	18.29	0.00	0.00	0.00
TRINITY_DN678671_c0_g1	0.00	6.16	0.00	0.00	0.00	0.00	0.00	0.00	0.00	0.00
TRINITY_DN678672_c0_g1	0.00	0.00	0.00	0.00	0.00	0.00	0.00	0.00	0.00	0.00
TRINITY_DN678673_c0_g1	0.00	6.46	0.00	0.00	0.00	0.00	0.00	0.00	29.39	0.00
TRINITY_DN678675_c0_g1	0.00	0.00	0.00	0.00	2.43	0.00	0.00	6.46	2.26	0.00
TRINITY_DN678677_c0_g1	0.00	0.00	0.00	0.00	3.95	0.00	0.00	0.00	3.69	0.00
TRINITY_DN678678_c1_g1	0.00	0.00	0.00	0.00	0.00	0.00	0.00	0.00	0.00	0.00
TRINITY_DN678679_c0_g1	0.00	0.00	0.00	8.76	0.00	0.00	0.00	0.00	13.81	0.00
TRINITY_DN678683_c0_g1	0.00	0.00	0.00	0.00	0.00	0.00	0.00	0.00	10.12	0.00
TRINITY_DN678684_c0_g1	0.00	0.00	0.00	0.00	0.00	0.00	0.00	0.00	0.00	0.00
TRINITY_DN678686_c0_g1	0.00	0.00	0.00	0.00	11.31	0.00	0.00	6.67	0.00	0.00
TRINITY_DN678688_c0_g1	0.00	12.90	0.00	0.00	0.00	0.00	0.00	0.00	14.71	0.00
TRINITY_DN678690_c0_g1	0.00	0.74	7.13	2.75	1.84	2.67	0.00	0.00	6.07	0.00
TRINITY_DN678691_c0_g1	0.00	0.00	7.94	4.74	0.00	8.01	0.00	0.00	0.00	0.00
TRINITY_DN678692_c0_g1	0.00	0.00	0.00	0.00	0.00	0.00	0.00	0.00	0.00	0.00
TRINITY_DN678694_c1_g1	0.00	0.00	0.00	0.00	0.00	0.00	0.00	0.00	0.00	0.00
TRINITY_DN678695_c0_g1	0.00	0.00	73.48	0.00	0.00	0.00	0.00	0.00	0.00	0.00
TRINITY_DN678698_c0_g1	0.00	0.81	1.95	6.61	5.06	0.00	0.90	2.74	12.95	1.80
TRINITY_DN678698_c0_g2	0.00	0.00	0.00	0.00	3.29	1.61	0.00	0.00	4.96	0.00
TRINITY_DN678698_c1_g1	0.00	0.00	0.00	0.00	0.00	0.00	0.00	0.00	0.00	0.00
TRINITY_DN678698_c5_g1	0.00	0.00	0.00	0.00	0.00	0.00	0.00	0.00	0.00	0.00
TRINITY_DN67869_c0_g1	0.00	0.00	0.00	0.00	6.60	0.00	0.00	0.00	5.75	0.00
TRINITY_DN67869_c1_g1	0.00	0.00	0.00	6.30	6.90	10.70	0.00	0.00	13.15	0.00
TRINITY_DN6786_c0_g1	0.00	0.00	7.39	20.26	11.18	14.84	3.68	9.89	24.43	0.00
TRINITY_DN6786_c0_g2	0.00	0.00	5.30	1.08	1.80	0.00	0.00	0.00	18.56	0.00
TRINITY_DN6786_c14_g1	0.00	0.00	0.00	0.00	0.00	0.00	0.00	0.00	0.00	0.00
TRINITY_DN6786_c16_g1	0.00	0.00	0.00	0.00	0.00	0.00	0.00	0.00	0.00	0.00
TRINITY_DN6786_c19_g1	0.00	0.00	0.00	0.00	2.01	0.00	0.00	0.00	5.68	0.00
TRINITY_DN6786_c1_g1	0.00	4.32	41.72	33.48	63.54	13.07	0.00	7.09	24.86	0.00
TRINITY_DN6786_c2_g1	0.00	18.25	28.78	15.18	47.79	12.33	8.81	5.09	54.35	0.00
TRINITY_DN6786_c3_g1	0.00	0.00	0.00	0.00	0.00	0.00	0.00	0.00	0.00	0.00
TRINITY_DN6786_c4_g1	0.00	0.00	0.00	8.17	0.00	41.51	0.00	0.00	0.00	0.00
TRINITY_DN6786_c7_g1	10.36	9.92	0.00	7.16	0.00	12.10	0.00	10.70	56.36	0.00
TRINITY_DN6786_c7_g2	0.00	0.00	0.00	0.00	0.00	0.00	0.00	0.00	10.71	0.00
TRINITY_DN6786_c8_g1	16.77	0.00	0.00	0.00	91.72	66.87	0.00	0.00	5.86	0.00
TRINITY_DN678701_c1_g1	0.00	0.00	0.00	12.51	13.93	0.00	0.00	0.00	32.48	0.00
TRINITY_DN678703_c0_g1	0.00	0.00	0.00	0.00	11.67	0.00	0.00	0.00	0.00	0.00
TRINITY_DN678705_c0_g1	0.00	0.00	0.00	0.00	0.00	0.00	0.00	0.00	0.00	0.00
TRINITY_DN678706_c0_g1	0.00	0.00	0.00	0.00	0.00	0.00	0.00	0.00	0.00	0.00
TRINITY_DN678707_c0_g1	7.91	0.00	0.00	0.00	0.00	0.00	0.00	0.00	8.84	0.00
TRINITY_DN678708_c0_g1	0.00	0.00	0.00	0.00	0.00	0.00	0.00	0.00	0.00	0.00
TRINITY_DN678709_c0_g1	0.00	0.00	0.00	10.55	0.00	8.95	0.00	0.00	0.00	0.00
TRINITY_DN67870_c0_g1	0.00	0.00	0.00	0.00	0.00	0.00	0.00	0.00	0.00	0.00
TRINITY_DN67870_c1_g1	0.00	0.00	5.47	8.97	8.87	0.00	0.00	0.00	15.20	0.00
TRINITY_DN67870_c2_g1	0.00	0.00	0.00	0.00	0.00	0.00	0.00	0.00	15.43	0.00
TRINITY_DN67870_c3_g1	0.00	0.00	0.00	0.00	0.00	0.00	0.00	0.00	6.68	0.00
TRINITY_DN678710_c0_g1	0.00	0.00	0.00	0.00	36.99	0.00	0.00	0.00	0.00	0.00
TRINITY_DN678713_c0_g1	0.00	0.00	0.00	0.00	13.72	0.00	0.00	0.00	0.00	0.00
TRINITY_DN678714_c0_g1	0.00	0.00	0.00	0.00	0.00	0.00	0.00	0.00	0.00	0.00
TRINITY_DN678716_c0_g1	0.00	0.00	0.00	0.00	0.00	0.00	0.00	0.00	0.00	0.00
TRINITY_DN678717_c0_g1	0.00	0.00	0.00	7.80	0.00	0.00	0.00	0.00	0.00	0.00
TRINITY_DN678719_c0_g1	0.00	0.00	3.83	2.33	0.00	0.00	0.00	0.00	0.00	0.00
TRINITY_DN678719_c1_g1	0.00	0.00	0.00	4.40	0.00	0.00	0.00	0.00	6.87	0.00
TRINITY_DN67871_c0_g2	0.00	0.00	1.88	0.00	3.32	3.29	0.00	0.00	6.27	0.00
TRINITY_DN678721_c0_g1	0.00	0.00	0.00	5.09	0.00	0.00	0.00	0.00	0.00	0.00
TRINITY_DN678721_c0_g2	0.00	0.00	0.00	0.00	0.00	0.00	0.00	0.00	0.00	0.00
TRINITY_DN678723_c0_g2	0.00	3.76	0.00	1.39	9.23	9.08	2.07	2.07	6.52	4.10
TRINITY_DN678725_c0_g1	0.00	0.00	0.00	0.00	0.00	0.00	0.00	0.00	11.05	0.00
TRINITY_DN678725_c1_g1	0.00	0.00	0.00	0.00	10.37	0.00	0.00	0.00	0.00	0.00
TRINITY_DN67872_c1_g1	0.00	0.00	0.00	4.70	7.91	0.00	0.00	0.00	0.00	0.00
TRINITY_DN67872_c2_g1	0.00	2.80	19.39	11.44	10.73	11.68	2.06	3.86	6.98	0.00
TRINITY_DN67872_c5_g1	0.00	0.00	0.00	0.00	0.00	0.00	0.00	0.00	13.60	0.00
TRINITY_DN67872_c6_g1	0.00	6.31	0.00	0.00	0.00	7.76	6.85	0.00	0.00	0.00
TRINITY_DN678732_c0_g1	0.00	0.00	0.00	0.00	0.00	0.00	0.00	7.36	0.00	0.00
TRINITY_DN678738_c0_g1	0.00	0.00	0.00	0.00	0.00	0.00	0.00	0.00	0.00	0.00
TRINITY_DN67873_c0_g1	0.00	0.00	0.00	0.00	0.00	0.00	0.00	0.00	0.00	0.00
TRINITY_DN67873_c0_g2	0.00	0.00	0.00	0.00	0.00	0.00	0.00	0.00	0.00	0.00
TRINITY_DN678746_c0_g1	0.00	15.34	0.00	0.00	37.52	0.00	0.00	0.00	0.00	0.00
TRINITY_DN678748_c0_g1	0.00	0.00	4.24	0.00	4.26	0.00	0.00	0.00	3.98	0.00
TRINITY_DN67874_c0_g1	0.00	0.00	5.39	0.00	0.00	0.00	0.00	0.00	0.00	0.00
TRINITY_DN67874_c2_g1	0.00	0.00	0.00	0.00	0.00	0.00	0.00	0.00	0.00	0.00
TRINITY_DN678750_c0_g2	0.00	0.00	0.00	20.46	0.00	0.00	0.00	0.00	16.12	0.00
TRINITY_DN678752_c0_g1	0.00	0.00	0.00	2.71	8.99	0.00	0.00	0.00	0.00	0.00
TRINITY_DN678755_c0_g1	0.00	0.00	0.00	0.00	15.50	0.00	0.00	6.78	0.00	6.84
TRINITY_DN678759_c1_g1	0.00	0.00	0.00	0.00	4.37	0.00	0.00	0.00	0.00	0.00
TRINITY_DN67875_c0_g1	0.00	0.00	0.00	3.10	0.00	20.66	0.00	4.53	0.00	4.56
TRINITY_DN67875_c0_g2	2.47	26.84	65.61	50.38	139.69	28.56	13.13	21.56	83.41	6.54
TRINITY_DN67875_c0_g3	0.00	29.57	23.68	7.11	0.00	0.00	0.00	0.00	0.00	0.00
TRINITY_DN67875_c0_g4	0.00	0.00	26.75	0.00	0.00	0.00	11.99	0.00	0.00	0.00
TRINITY_DN678761_c0_g1	0.00	0.00	0.00	0.00	0.00	0.00	0.00	0.00	0.00	0.00
TRINITY_DN678765_c0_g1	0.00	0.00	0.00	0.00	0.00	0.00	0.00	0.00	10.40	0.00
TRINITY_DN678767_c0_g1	0.00	0.00	0.00	0.00	0.00	0.00	0.00	0.00	0.00	0.00
TRINITY_DN678769_c0_g1	0.00	0.00	0.00	4.96	0.00	0.00	0.00	0.00	0.00	0.00
TRINITY_DN678770_c0_g1	0.00	3.64	8.84	0.00	17.77	22.20	0.00	0.00	16.60	0.00
TRINITY_DN678771_c0_g1	0.00	0.00	0.00	0.00	0.00	0.00	0.00	0.00	0.00	0.00
TRINITY_DN678771_c0_g2	0.00	0.00	6.75	0.00	0.00	0.00	0.00	0.00	0.00	0.00
TRINITY_DN678778_c1_g1	0.00	0.00	0.00	0.00	0.00	0.00	0.00	0.00	9.76	0.00
TRINITY_DN678779_c0_g1	0.00	12.68	15.44	0.00	0.00	0.00	0.00	0.00	0.00	0.00
TRINITY_DN67877_c0_g1	0.00	13.80	12.92	4.53	32.05	1.85	1.69	0.00	28.41	0.00
TRINITY_DN67877_c2_g1	0.00	0.00	12.89	0.00	12.91	19.51	0.00	0.00	0.00	0.00
TRINITY_DN67877_c3_g1	0.00	0.00	0.00	0.00	0.00	0.00	0.00	0.00	0.00	0.00
TRINITY_DN678780_c0_g1	0.00	0.00	10.05	0.00	0.00	0.00	0.00	0.00	0.00	0.00
TRINITY_DN678781_c0_g1	0.00	0.00	0.00	0.00	0.00	0.00	0.00	0.00	0.00	0.00
TRINITY_DN678783_c0_g1	0.00	0.00	0.00	0.00	0.00	0.00	0.00	0.00	0.00	0.00
TRINITY_DN678783_c1_g1	0.00	0.00	0.00	7.91	0.00	0.00	0.00	0.00	12.44	0.00
TRINITY_DN678786_c0_g1	0.00	0.00	0.00	0.00	0.00	0.00	0.00	0.00	0.00	0.00
TRINITY_DN678790_c0_g1	0.00	0.00	0.00	0.00	0.00	0.00	0.00	0.00	8.21	0.00
TRINITY_DN678792_c0_g1	0.00	0.00	0.00	0.00	0.00	0.00	0.00	0.00	0.00	0.00
TRINITY_DN678794_c0_g1	0.00	0.00	0.00	0.00	0.00	0.00	8.12	0.00	4.55	0.00
TRINITY_DN678795_c0_g1	0.00	0.00	0.00	0.00	0.00	0.00	0.00	0.00	0.00	0.00
TRINITY_DN678797_c0_g1	0.00	0.00	0.00	0.00	0.00	0.00	0.00	0.00	9.03	0.00
TRINITY_DN678799_c0_g1	0.00	0.00	0.00	0.00	0.00	0.00	0.00	0.00	0.00	0.00
TRINITY_DN67879_c0_g1	0.00	0.00	0.00	0.00	11.10	0.00	0.00	0.00	0.00	0.00
TRINITY_DN67879_c1_g1	0.00	0.00	0.00	0.00	2.35	0.00	0.00	0.00	13.23	0.00
TRINITY_DN67879_c2_g1	0.00	0.00	0.00	0.00	0.00	0.00	0.00	0.00	41.44	0.00
TRINITY_DN67879_c3_g1	0.00	0.00	0.00	0.00	0.00	0.00	0.00	33.85	0.00	0.00
TRINITY_DN67879_c5_g1	0.00	0.00	0.00	0.00	0.00	0.00	0.00	0.00	10.71	0.00
TRINITY_DN67879_c6_g1	0.00	0.00	0.00	0.00	0.00	0.00	0.00	13.81	0.00	0.00
TRINITY_DN67879_c9_g1	0.00	0.00	0.00	0.00	23.53	0.00	0.00	0.00	21.85	0.00
TRINITY_DN6787_c0_g1	7.71	144.06	360.65	241.72	663.34	214.21	100.20	138.18	965.20	39.71
TRINITY_DN6787_c0_g2	0.00	0.00	0.00	0.00	31.30	0.00	0.00	0.00	9.73	0.00
TRINITY_DN6787_c0_g3	0.00	12.38	15.28	0.00	13.73	15.31	6.89	0.00	140.12	0.00
TRINITY_DN6787_c3_g1	0.00	0.00	0.00	0.00	12.70	0.00	0.00	0.00	31.05	0.00
TRINITY_DN678801_c1_g1	0.00	0.00	0.00	6.04	0.00	0.00	0.00	0.00	28.55	0.00
TRINITY_DN678803_c0_g1	0.00	0.00	0.00	0.00	0.00	14.11	0.00	0.00	13.22	0.00
TRINITY_DN678804_c0_g1	0.00	9.64	0.00	0.00	0.00	0.00	0.00	0.00	0.00	0.00
TRINITY_DN678806_c0_g1	0.00	0.00	3.49	4.56	5.05	0.00	2.27	0.00	0.00	0.00
TRINITY_DN678808_c0_g1	0.00	0.00	0.00	0.00	0.00	0.00	0.00	0.00	0.00	0.00
TRINITY_DN678809_c0_g1	0.00	0.00	0.00	0.00	1.78	0.00	0.00	0.00	1.68	0.00
TRINITY_DN67880_c0_g2	0.00	0.00	7.49	4.49	0.00	0.00	0.00	0.00	0.00	0.00
TRINITY_DN67880_c1_g1	0.00	0.00	7.21	0.00	0.00	0.00	0.00	8.17	8.68	6.40
TRINITY_DN67880_c1_g2	0.00	0.00	0.00	0.00	0.00	0.00	0.00	0.00	0.00	0.00
TRINITY_DN67880_c2_g1	0.00	0.00	18.70	0.00	0.00	0.00	0.00	17.10	0.00	0.00
TRINITY_DN67880_c3_g1	0.00	0.00	0.00	0.00	0.00	0.00	0.00	8.62	0.00	0.00
TRINITY_DN67880_c4_g1	0.00	0.00	0.00	0.00	0.00	0.00	0.00	0.00	0.00	0.00
TRINITY_DN678811_c0_g1	0.00	0.00	0.00	0.00	0.00	16.18	0.00	0.00	14.99	0.00
TRINITY_DN678812_c1_g1	0.00	16.34	0.00	0.00	0.00	0.00	0.00	0.00	0.00	0.00
TRINITY_DN678814_c0_g1	0.00	0.00	0.00	4.99	0.00	8.44	0.00	0.00	39.13	7.39
TRINITY_DN678818_c0_g1	0.00	0.00	0.00	4.47	4.94	0.00	2.22	0.00	2.32	2.20
TRINITY_DN678819_c0_g1	0.00	0.00	0.00	3.60	0.00	0.00	0.00	0.00	5.59	0.00
TRINITY_DN67881_c0_g1	0.00	0.00	0.00	0.00	0.00	0.00	0.00	0.00	0.00	0.00
TRINITY_DN678820_c0_g1	0.00	0.00	0.00	3.87	12.91	0.00	0.00	0.00	0.00	0.00
TRINITY_DN678822_c0_g1	0.00	15.24	0.00	2.24	0.00	0.00	0.00	0.00	0.00	0.00
TRINITY_DN678823_c0_g2	0.00	0.00	0.00	0.00	0.00	0.00	0.00	0.00	0.00	0.00
TRINITY_DN678823_c2_g1	0.00	31.01	0.00	0.00	0.00	0.00	0.00	0.00	0.00	16.61
TRINITY_DN678823_c3_g1	0.00	0.00	0.00	0.00	6.05	0.00	0.00	0.00	5.66	0.00
TRINITY_DN678823_c4_g1	0.00	0.00	0.00	0.00	0.00	0.00	0.00	0.00	0.00	0.00
TRINITY_DN678823_c5_g1	0.00	0.00	0.00	5.48	0.00	0.00	0.00	0.00	0.00	0.00
TRINITY_DN678825_c0_g1	0.00	0.00	0.00	0.00	0.00	0.00	0.00	0.00	0.00	0.00
TRINITY_DN678827_c1_g1	0.00	0.00	0.00	0.00	0.00	0.00	0.00	0.00	0.00	0.00
TRINITY_DN67882_c0_g1	0.00	28.59	17.73	953.14	16.17	0.00	28.08	0.00	38.75	13.09
TRINITY_DN67882_c1_g1	0.00	0.00	0.00	0.00	0.00	0.00	0.00	0.00	0.00	0.00
TRINITY_DN67882_c2_g1	0.00	0.00	0.00	0.00	0.00	0.00	0.00	0.00	0.00	0.00
TRINITY_DN67882_c3_g1	0.00	0.00	0.00	0.00	0.00	0.00	0.00	0.00	0.00	0.00
TRINITY_DN678833_c0_g1	0.00	0.00	0.00	2.19	0.00	0.00	0.00	3.21	3.40	0.00
TRINITY_DN678835_c0_g2	0.00	0.00	0.00	10.13	0.00	0.00	7.57	0.00	23.85	0.00
TRINITY_DN678836_c0_g1	0.00	0.00	0.00	0.00	0.00	0.00	0.00	0.00	5.37	0.00
TRINITY_DN678836_c0_g2	0.00	0.00	0.00	0.00	0.00	3.41	0.00	0.00	11.83	0.00
TRINITY_DN678837_c0_g1	0.00	0.00	0.00	0.00	0.00	0.00	0.00	0.00	0.00	0.00
TRINITY_DN678839_c1_g1	0.00	0.00	0.00	0.00	0.00	54.20	15.84	0.00	67.41	0.00
TRINITY_DN678840_c0_g1	0.00	0.00	0.00	0.00	0.00	0.00	0.00	0.00	0.00	0.00
TRINITY_DN678840_c1_g1	0.00	0.00	0.00	0.00	0.00	0.00	0.00	0.00	0.00	0.00
TRINITY_DN678840_c2_g1	0.00	0.00	0.00	0.00	0.00	11.94	0.00	10.56	0.00	0.00
TRINITY_DN678842_c0_g1	0.00	0.00	0.00	0.00	8.18	12.72	0.00	0.00	0.00	0.00
TRINITY_DN678846_c0_g2	0.00	0.00	24.61	0.00	0.00	0.00	0.00	0.00	0.00	0.00
TRINITY_DN678848_c0_g1	0.00	0.00	9.08	0.00	0.00	0.00	0.00	0.00	8.52	0.00
TRINITY_DN678848_c0_g2	0.00	0.00	0.00	0.95	0.00	0.00	0.00	0.00	4.66	0.00
TRINITY_DN678848_c0_g3	0.00	0.00	15.51	0.00	0.00	0.00	0.00	0.00	0.00	0.00
TRINITY_DN678848_c2_g1	0.00	0.00	0.00	0.00	0.00	16.48	0.00	0.00	5.11	0.00
TRINITY_DN678848_c2_g2	0.00	0.00	0.00	0.00	14.06	0.00	0.00	0.00	0.00	0.00
TRINITY_DN678848_c2_g3	0.00	0.00	0.00	0.00	3.65	0.00	0.00	0.00	3.42	0.00
TRINITY_DN678848_c4_g1	0.00	0.00	0.00	0.00	19.09	0.00	0.00	0.00	0.00	0.00
TRINITY_DN67884_c0_g1	0.00	0.00	38.80	11.66	0.00	0.00	0.00	0.00	0.00	0.00
TRINITY_DN678850_c0_g1	0.00	0.00	0.00	0.00	0.00	0.00	0.00	0.00	0.00	0.00
TRINITY_DN678850_c0_g2	0.00	0.00	0.00	0.00	0.00	0.00	0.00	0.00	0.00	0.00
TRINITY_DN678851_c0_g1	0.00	0.00	0.00	0.00	19.09	0.00	0.00	0.00	0.00	0.00
TRINITY_DN678851_c1_g1	0.00	0.00	0.00	0.00	0.00	0.00	0.00	0.00	17.01	0.00
TRINITY_DN678853_c0_g1	0.00	0.00	0.00	5.09	0.00	0.00	0.00	0.00	0.00	0.00
TRINITY_DN678854_c0_g1	0.00	0.00	0.00	0.00	0.00	0.00	0.00	0.00	0.00	0.00
TRINITY_DN678859_c0_g1	0.00	0.00	0.00	0.00	0.00	0.00	0.00	0.00	0.00	0.00
TRINITY_DN67885_c0_g1	0.00	0.00	0.00	0.00	18.46	18.61	0.00	0.00	5.75	0.00
TRINITY_DN678861_c0_g1	0.00	0.00	0.00	0.00	0.00	0.00	10.15	0.00	0.00	0.00
TRINITY_DN678862_c0_g1	0.00	0.00	57.58	0.00	0.00	0.00	0.00	0.00	0.00	0.00
TRINITY_DN678863_c0_g1	0.00	2.25	2.72	4.39	19.28	10.89	4.96	0.00	51.12	0.00
TRINITY_DN678864_c0_g1	0.00	0.00	0.00	0.00	0.00	0.00	0.00	11.51	0.00	0.00
TRINITY_DN678864_c3_g1	0.00	0.00	0.00	0.00	0.00	0.00	0.00	0.00	0.00	0.00
TRINITY_DN678864_c4_g1	0.00	0.00	0.00	0.00	0.00	0.00	0.00	0.00	0.00	0.00
TRINITY_DN678866_c0_g1	0.00	0.00	0.00	0.00	0.00	0.00	0.00	0.00	0.00	0.00
TRINITY_DN678868_c0_g1	0.00	0.00	5.81	0.00	0.00	0.00	0.00	0.00	16.30	0.00
TRINITY_DN678868_c1_g1	0.00	0.00	0.00	0.00	10.18	0.00	0.00	0.00	9.46	0.00
TRINITY_DN67886_c0_g1	0.00	22.14	0.00	8.02	0.00	40.65	0.00	12.00	12.62	0.00
TRINITY_DN67886_c0_g3	0.00	0.00	0.00	0.00	0.00	0.00	0.00	0.00	0.00	0.00
TRINITY_DN678870_c0_g1	0.00	0.00	0.00	0.00	0.00	0.00	0.00	0.00	0.00	0.00
TRINITY_DN678874_c0_g1	0.00	0.00	0.00	0.00	0.00	0.00	0.00	0.00	20.74	0.00
TRINITY_DN678877_c0_g1	0.00	9.26	0.00	0.00	0.00	11.33	0.00	4.95	4.67	0.00
TRINITY_DN67887_c0_g2	0.00	0.00	0.00	0.00	0.00	0.00	0.00	0.00	0.00	0.00
TRINITY_DN678884_c0_g1	0.00	0.00	0.00	0.00	0.00	0.00	0.00	0.00	0.00	0.00
TRINITY_DN678885_c0_g1	0.00	0.00	0.00	0.00	0.00	0.00	13.26	0.00	14.13	0.00
TRINITY_DN67888_c0_g1	0.00	0.00	12.45	15.00	0.00	0.00	0.00	5.49	5.83	0.00
TRINITY_DN67888_c0_g2	0.00	0.00	58.14	22.90	20.16	0.00	0.00	0.00	18.66	0.00
TRINITY_DN678892_c0_g1	0.00	0.00	0.00	0.00	0.00	0.00	0.00	0.00	17.46	0.00
TRINITY_DN678898_c0_g1	0.00	0.00	0.00	9.71	0.00	0.00	0.00	0.00	0.00	0.00
TRINITY_DN678899_c0_g1	0.00	0.00	0.00	0.00	22.05	11.03	0.00	0.00	0.00	0.00
TRINITY_DN67889_c0_g1	0.00	0.00	0.00	0.00	17.80	35.05	0.00	0.00	10.51	0.00
TRINITY_DN6788_c0_g1	0.75	6.48	7.83	13.43	8.90	5.80	4.36	0.00	25.02	3.20
TRINITY_DN6788_c0_g2	0.00	0.00	0.80	3.83	20.11	4.54	0.69	5.86	15.39	0.00
TRINITY_DN6788_c2_g1	0.00	0.00	0.00	9.98	0.00	0.00	0.00	0.00	0.00	0.00
TRINITY_DN678902_c0_g1	0.00	0.00	0.00	0.00	0.00	0.00	0.00	0.00	0.00	0.00
TRINITY_DN678902_c0_g2	0.00	0.00	0.00	0.00	0.00	0.00	0.00	0.00	18.08	0.00
TRINITY_DN678902_c0_g3	0.00	0.00	0.00	0.00	38.85	0.00	0.00	0.00	0.00	0.00
TRINITY_DN678902_c0_g4	0.00	0.00	0.00	0.00	0.00	0.00	0.00	0.00	6.87	0.00
TRINITY_DN678902_c0_g5	0.00	0.00	6.63	2.02	3.34	0.00	0.00	5.94	3.14	0.00
TRINITY_DN678904_c0_g1	0.00	0.00	2.86	0.00	0.00	4.37	2.00	0.00	0.00	0.00
TRINITY_DN678905_c0_g1	0.00	0.00	0.00	3.11	0.00	2.61	0.00	0.00	0.00	0.00
TRINITY_DN678905_c0_g2	0.00	0.00	0.00	0.00	0.00	0.00	0.00	0.00	0.00	0.00
TRINITY_DN678906_c0_g1	0.00	0.00	0.00	0.00	0.00	0.00	0.00	0.00	0.00	0.00
TRINITY_DN678907_c0_g1	0.00	0.00	0.00	0.00	0.00	13.23	0.00	0.00	4.58	0.00
TRINITY_DN678908_c0_g1	0.00	0.00	0.00	0.66	11.44	0.00	9.22	0.00	6.19	0.00
TRINITY_DN678908_c1_g1	0.00	4.25	14.27	5.52	3.95	15.27	0.00	6.68	36.35	0.00
TRINITY_DN678909_c0_g1	0.00	0.00	14.42	6.76	0.00	0.00	0.00	0.00	0.00	0.00
TRINITY_DN67890_c0_g1	0.00	0.00	23.80	14.40	23.90	4.79	8.60	4.20	22.31	0.00
TRINITY_DN67890_c0_g2	0.00	0.00	0.00	0.00	22.21	0.00	0.00	0.00	10.31	0.00
TRINITY_DN67890_c0_g3	0.00	0.00	15.89	4.74	0.00	0.00	0.00	0.00	0.00	0.00
TRINITY_DN678910_c0_g1	0.00	0.00	38.16	0.00	9.48	0.00	0.00	0.00	0.00	0.00
TRINITY_DN678913_c0_g1	0.00	0.00	0.00	0.00	0.00	0.00	0.00	0.00	0.00	0.00
TRINITY_DN678915_c0_g1	0.00	0.00	0.00	0.00	0.00	0.00	0.00	0.00	0.00	0.00
TRINITY_DN678916_c2_g1	0.00	0.00	0.00	0.00	0.00	0.00	0.00	0.00	0.00	0.00
TRINITY_DN678917_c0_g1	0.00	0.00	0.00	0.00	0.00	0.00	0.00	0.00	0.00	4.87
TRINITY_DN678918_c0_g1	0.00	0.00	0.00	5.89	0.00	0.00	0.00	0.00	0.00	0.00
TRINITY_DN67891_c0_g3	1.42	9.61	16.51	5.44	16.08	3.50	9.09	9.15	92.31	0.00
TRINITY_DN678921_c0_g1	0.00	0.00	0.00	0.00	0.00	0.00	0.00	0.00	0.00	0.00
TRINITY_DN678926_c0_g1	0.00	0.00	0.00	0.00	0.00	0.00	0.00	0.00	0.00	0.00
TRINITY_DN678928_c0_g1	0.00	0.00	6.62	0.00	0.00	0.00	0.00	0.00	6.19	0.00
TRINITY_DN67892_c0_g1	11.01	5.12	12.45	10.48	0.00	0.00	0.00	22.88	15.98	11.19
TRINITY_DN67892_c0_g2	0.00	0.00	0.00	0.00	0.00	0.00	0.00	0.00	0.00	0.00
TRINITY_DN678931_c0_g1	0.00	0.00	0.00	0.00	0.00	0.00	0.00	0.00	0.00	0.00
TRINITY_DN678932_c0_g1	0.00	0.00	0.00	0.00	0.00	0.00	10.57	0.00	22.26	0.00
TRINITY_DN678933_c0_g1	0.00	0.00	0.00	0.00	0.00	0.00	0.00	0.00	0.00	0.00
TRINITY_DN678935_c0_g1	0.00	0.00	0.00	0.00	0.00	0.00	0.00	0.00	0.00	0.00
TRINITY_DN678936_c0_g1	0.00	0.00	0.00	0.00	6.75	6.80	0.00	5.92	0.00	0.00
TRINITY_DN67893_c0_g1	0.00	0.00	0.00	0.00	0.00	0.00	0.00	17.10	53.43	0.00
TRINITY_DN67893_c0_g2	0.00	0.00	0.00	0.00	15.13	0.00	0.00	0.00	14.01	0.00
TRINITY_DN67893_c4_g1	0.00	0.00	0.00	0.00	10.63	0.00	0.00	0.00	0.00	0.00
TRINITY_DN67893_c5_g1	0.00	0.00	0.00	0.00	0.00	0.00	0.00	0.00	0.00	0.00
TRINITY_DN678941_c0_g1	0.00	0.00	75.39	22.67	0.00	0.00	16.79	0.00	0.00	0.00
TRINITY_DN678941_c0_g2	0.00	0.00	0.00	0.00	0.00	0.00	0.00	0.00	18.33	0.00
TRINITY_DN678942_c0_g1	0.00	0.00	0.00	0.00	0.00	0.00	0.00	0.00	0.00	0.00
TRINITY_DN678943_c0_g1	5.57	27.28	119.70	71.79	206.24	53.65	41.68	17.53	391.72	5.90
TRINITY_DN678945_c0_g1	0.00	14.97	0.00	0.00	0.00	0.00	0.00	0.00	0.00	0.00
TRINITY_DN678945_c2_g1	0.00	0.00	0.00	0.00	27.05	0.00	0.00	0.00	8.39	0.00
TRINITY_DN678945_c3_g1	0.00	5.79	0.00	0.00	0.00	0.00	0.00	0.00	0.00	0.00
TRINITY_DN678948_c0_g1	0.00	40.43	0.00	0.00	0.00	0.00	0.00	0.00	0.00	0.00
TRINITY_DN67894_c0_g2	0.00	0.00	2.48	1.52	5.04	0.00	0.00	0.00	3.29	0.00
TRINITY_DN67894_c0_g3	0.00	0.00	0.00	0.00	0.00	0.00	0.00	0.00	0.00	0.00
TRINITY_DN67894_c0_g4	0.00	0.00	0.00	2.12	0.00	0.00	0.00	0.00	3.29	0.00
TRINITY_DN67894_c0_g5	0.00	0.00	0.00	0.00	0.00	0.00	0.00	0.00	0.00	0.00
TRINITY_DN678951_c0_g1	0.00	0.00	0.00	0.00	0.00	0.00	0.00	0.00	0.00	0.00
TRINITY_DN678951_c1_g1	0.00	0.00	0.00	0.00	0.00	0.00	0.00	0.00	0.00	0.00
TRINITY_DN678951_c2_g1	0.00	0.00	0.00	0.00	0.00	0.00	0.00	0.00	13.39	0.00
TRINITY_DN678952_c0_g1	0.00	0.00	0.00	0.00	0.00	0.00	0.00	0.00	11.27	0.00
TRINITY_DN678953_c0_g1	0.00	0.00	0.00	0.00	0.00	0.00	0.00	0.00	0.00	0.00
TRINITY_DN678954_c0_g1	0.00	0.00	0.00	0.00	0.00	0.00	0.00	0.00	0.00	0.00
TRINITY_DN678954_c1_g1	0.00	0.00	0.00	0.00	0.00	0.00	0.00	0.00	0.00	0.00
TRINITY_DN678955_c0_g1	0.00	27.73	0.00	0.00	0.00	0.00	0.00	9.93	39.68	0.00
TRINITY_DN678959_c0_g1	0.00	0.00	0.00	0.00	0.00	0.00	0.00	0.00	0.00	0.00
TRINITY_DN678959_c1_g1	0.00	0.00	0.00	0.00	0.00	0.00	0.00	0.00	0.00	0.00
TRINITY_DN678963_c0_g1	0.00	0.00	0.00	0.00	0.00	0.00	0.00	0.00	0.00	0.00
TRINITY_DN678967_c0_g1	0.00	0.00	0.00	0.00	0.00	0.00	0.00	0.00	0.00	0.00
TRINITY_DN678969_c0_g1	0.00	0.00	0.00	0.00	0.00	0.00	0.00	0.00	0.00	0.00
TRINITY_DN67896_c0_g2	0.00	0.00	0.00	11.22	9.49	9.49	0.00	8.31	0.00	8.33
TRINITY_DN678970_c0_g1	0.00	0.00	0.00	22.92	12.97	0.00	0.00	0.00	0.00	0.00
TRINITY_DN678971_c0_g1	0.00	0.00	0.00	0.00	0.00	0.00	0.00	0.00	0.00	0.00
TRINITY_DN67897_c0_g1	7.65	0.00	8.64	5.64	6.30	0.00	2.84	0.00	50.24	0.00
TRINITY_DN67897_c0_g3	0.00	0.00	0.00	0.00	16.81	0.00	0.00	0.00	0.00	0.00
TRINITY_DN678980_c0_g1	0.00	0.00	0.00	0.00	0.00	0.00	0.00	0.00	0.00	0.00
TRINITY_DN678980_c0_g3	0.00	0.00	0.00	0.00	0.00	0.00	0.00	2.18	0.00	0.00
TRINITY_DN678980_c1_g1	0.00	0.00	0.00	0.00	0.00	0.00	0.00	0.00	3.68	0.00
TRINITY_DN678980_c1_g2	0.00	0.00	0.00	0.00	0.00	0.00	0.00	0.00	0.00	0.00
TRINITY_DN678980_c1_g3	0.00	0.00	0.00	0.00	0.00	0.00	0.00	0.00	12.43	0.00
TRINITY_DN678980_c1_g4	0.00	0.00	0.00	0.00	22.32	2.58	0.00	0.00	1.25	0.00
TRINITY_DN678980_c2_g1	0.00	0.00	0.00	0.00	0.00	0.00	0.00	0.00	0.00	0.00
TRINITY_DN678980_c3_g1	0.00	0.00	0.00	0.00	17.80	0.00	0.00	0.00	0.00	0.00
TRINITY_DN678981_c0_g1	0.00	0.00	0.00	0.60	0.00	0.00	0.00	0.00	1.56	0.00
TRINITY_DN678983_c0_g1	0.00	0.00	0.00	0.00	0.00	0.00	0.00	0.00	0.00	0.00
TRINITY_DN678984_c0_g1	0.00	5.15	0.00	0.00	0.00	0.00	0.00	0.00	0.00	0.00
TRINITY_DN678987_c0_g1	0.00	0.00	0.00	10.13	0.00	0.00	0.00	0.00	0.00	0.00
TRINITY_DN67898_c0_g1	0.00	0.00	0.00	0.00	0.00	0.00	0.00	0.00	0.00	0.00
TRINITY_DN67898_c1_g1	0.00	0.00	25.64	0.00	0.00	0.00	0.00	0.00	0.00	0.00
TRINITY_DN67898_c2_g1	0.00	0.00	16.04	0.00	0.00	0.00	0.00	0.00	0.00	0.00
TRINITY_DN67898_c3_g1	0.00	0.00	0.00	0.00	0.00	0.00	0.00	0.00	0.00	0.00
TRINITY_DN67898_c4_g1	0.00	0.00	0.00	0.00	12.61	0.00	0.00	0.00	46.67	0.00
TRINITY_DN67898_c5_g1	0.00	0.00	12.30	0.00	0.00	0.00	0.00	0.00	0.00	0.00
TRINITY_DN678992_c0_g1	0.00	0.00	0.00	0.00	0.00	0.00	0.00	0.00	0.00	0.00
TRINITY_DN678993_c0_g1	0.00	0.00	0.00	0.00	0.00	0.00	0.00	0.00	0.00	0.00
TRINITY_DN678994_c0_g1	0.00	0.00	4.43	0.00	1.14	0.00	1.02	0.00	6.45	0.00
TRINITY_DN678995_c0_g1	0.00	0.00	3.92	7.14	3.95	0.00	0.00	0.00	0.00	0.00
TRINITY_DN6789_c0_g1	0.00	8.90	31.18	9.52	30.29	9.32	0.00	13.78	8.09	7.66
TRINITY_DN6789_c1_g1	0.00	8.65	24.26	4.23	57.66	27.43	6.30	2.40	26.33	0.00
TRINITY_DN6789_c2_g1	0.00	0.00	0.00	0.00	0.00	37.78	0.00	0.00	0.00	0.00
TRINITY_DN678_c0_g1	0.00	49.32	140.84	70.77	359.84	98.41	21.63	63.29	193.47	14.14
TRINITY_DN678_c0_g3	8.09	98.57	158.21	132.96	282.73	109.58	52.18	79.65	516.38	15.86
TRINITY_DN678_c0_g4	0.00	24.05	14.41	34.36	59.14	10.78	0.00	0.00	13.71	0.00
TRINITY_DN678_c0_g5	2.41	18.84	50.18	22.04	102.37	26.22	10.13	13.03	79.21	3.62
TRINITY_DN678_c0_g6	6.83	69.08	113.08	89.36	269.76	71.94	40.48	65.43	396.62	13.26
TRINITY_DN678_c10_g1	0.00	0.00	14.28	0.00	0.00	0.00	0.00	0.00	0.00	0.00
TRINITY_DN678_c11_g1	0.00	5.66	46.56	5.77	57.71	7.14	6.48	6.46	36.20	1.03
TRINITY_DN678_c1_g2	5.33	63.18	129.59	108.68	225.52	94.41	37.40	40.92	251.45	15.25
TRINITY_DN678_c2_g1	0.00	0.00	0.00	0.00	0.00	0.00	0.00	0.00	0.00	0.00
TRINITY_DN679000_c0_g1	0.00	0.00	15.44	0.00	0.00	0.00	0.00	0.00	0.00	0.00
TRINITY_DN679001_c0_g1	0.00	0.00	0.00	0.00	0.00	0.00	0.00	0.00	0.00	0.00
TRINITY_DN679006_c0_g1	0.00	0.00	0.00	0.00	0.00	0.00	0.00	0.00	0.00	0.00
TRINITY_DN679007_c1_g1	0.00	0.00	0.00	0.00	0.00	35.45	0.00	0.00	0.00	0.00
TRINITY_DN67900_c0_g1	0.00	0.00	0.00	0.00	10.82	0.00	0.00	0.00	70.41	0.00
TRINITY_DN67900_c0_g3	0.00	0.00	4.39	2.66	8.82	4.41	0.00	0.00	16.50	0.00
TRINITY_DN679010_c0_g1	0.00	0.00	0.00	0.00	0.00	0.00	0.00	0.00	10.37	0.00
TRINITY_DN679012_c0_g1	0.00	0.00	0.00	0.00	90.49	0.00	0.00	0.00	0.00	0.00
TRINITY_DN679015_c0_g1	0.00	0.00	0.00	0.00	16.47	0.00	0.00	0.00	0.00	0.00
TRINITY_DN679016_c0_g1	0.00	0.00	0.00	0.00	13.85	0.00	0.00	0.00	0.00	0.00
TRINITY_DN679016_c1_g1	0.00	0.00	19.01	0.00	0.00	0.00	0.00	0.00	36.33	0.00
TRINITY_DN679017_c0_g1	0.00	0.00	0.00	0.00	0.00	0.00	0.00	0.00	13.23	0.00
TRINITY_DN679019_c0_g1	0.00	0.00	12.49	0.00	0.00	0.00	0.00	0.00	0.00	0.00
TRINITY_DN67901_c0_g1	0.00	0.00	0.00	2.33	0.00	0.00	0.00	0.00	3.62	3.42
TRINITY_DN67901_c1_g2	0.00	0.00	0.00	2.05	0.00	0.00	0.00	0.00	0.00	0.00
TRINITY_DN67901_c1_g3	0.00	0.00	0.00	0.00	0.00	0.00	0.00	6.05	0.00	0.00
TRINITY_DN67901_c1_g4	0.00	0.00	0.00	0.00	0.00	0.00	0.00	0.00	0.00	0.00
TRINITY_DN67901_c2_g1	0.00	0.00	0.00	0.00	0.00	0.00	0.00	0.00	0.00	0.00
TRINITY_DN67901_c3_g1	0.00	0.00	0.00	0.00	0.00	0.00	0.00	0.00	0.00	0.00
TRINITY_DN679020_c0_g1	0.00	0.00	3.12	1.92	4.80	4.69	0.00	0.00	0.00	0.00
TRINITY_DN679023_c1_g1	0.00	0.00	0.00	0.00	0.00	0.00	8.72	0.00	0.00	0.00
TRINITY_DN679023_c5_g1	0.00	0.00	6.64	0.00	10.06	0.00	0.00	0.00	3.15	0.00
TRINITY_DN679025_c0_g1	0.00	0.00	9.99	0.00	0.00	0.00	2.28	0.00	0.00	0.00
TRINITY_DN679028_c0_g1	0.00	0.00	0.00	0.00	0.00	0.00	0.00	0.00	0.00	0.00
TRINITY_DN67902_c1_g1	0.00	0.00	0.00	0.00	0.00	0.00	0.00	0.00	0.00	0.00
TRINITY_DN67902_c4_g1	0.00	10.60	0.00	0.00	0.00	0.00	0.00	0.00	0.00	0.00
TRINITY_DN67902_c5_g1	0.00	0.00	0.00	0.00	0.00	0.00	0.00	0.00	0.00	0.00
TRINITY_DN67902_c6_g1	0.00	0.00	0.00	0.00	0.00	0.00	0.00	0.00	0.00	0.00
TRINITY_DN679035_c0_g1	0.00	0.00	0.00	0.00	0.00	0.00	0.00	0.00	0.00	0.00
TRINITY_DN679041_c0_g1	0.00	0.00	0.00	0.00	45.39	14.99	0.00	0.00	0.00	0.00
TRINITY_DN679043_c0_g1	0.00	0.00	0.00	0.00	0.00	0.00	0.00	0.00	0.00	0.00
TRINITY_DN679044_c0_g1	0.00	0.00	0.00	0.00	0.00	0.00	0.00	0.00	0.00	0.00
TRINITY_DN679046_c0_g1	0.00	0.00	0.00	5.48	9.27	0.00	0.00	0.00	8.63	0.00
TRINITY_DN679047_c0_g1	0.00	20.25	0.00	0.00	0.00	0.00	0.00	0.00	0.00	0.00
TRINITY_DN679047_c2_g1	0.00	0.00	0.00	1.99	16.82	0.00	0.00	0.00	0.00	0.00
TRINITY_DN679048_c0_g1	0.00	5.48	0.00	8.01	13.37	0.00	0.00	5.87	12.49	0.00
TRINITY_DN679049_c0_g1	0.00	0.00	0.00	0.00	0.00	0.00	0.00	0.00	21.96	0.00
TRINITY_DN679049_c0_g2	0.00	0.00	0.00	0.00	0.00	0.00	0.00	0.00	0.00	0.00
TRINITY_DN679049_c1_g1	0.00	0.00	0.00	4.25	0.00	0.00	0.00	0.00	0.00	0.00
TRINITY_DN67904_c0_g1	0.00	0.00	0.00	0.00	0.00	0.00	0.00	0.00	7.57	0.00
TRINITY_DN679056_c0_g1	0.00	0.00	19.57	0.00	0.00	0.00	17.45	0.00	0.00	0.00
TRINITY_DN679058_c0_g1	0.00	0.00	12.82	0.00	0.00	26.11	0.00	0.00	7.01	0.00
TRINITY_DN679059_c0_g1	0.00	0.00	0.00	0.00	0.00	47.31	0.00	0.00	0.00	0.00
TRINITY_DN67905_c0_g1	0.00	0.00	0.00	4.04	0.00	6.80	0.00	0.00	18.84	0.00
TRINITY_DN679064_c1_g1	0.00	0.00	0.00	0.00	0.00	0.00	12.97	0.00	27.62	0.00
TRINITY_DN679065_c0_g1	0.00	0.00	0.00	0.00	0.00	0.00	0.00	0.00	9.03	0.00
TRINITY_DN679067_c0_g1	0.00	0.00	0.00	0.00	0.00	18.37	0.00	0.00	4.29	0.00
TRINITY_DN679068_c0_g1	0.00	0.00	0.00	0.00	0.00	0.00	0.00	0.00	0.00	0.00
TRINITY_DN67906_c0_g1	0.00	0.00	12.43	5.93	0.00	0.00	0.00	0.00	0.00	0.00
TRINITY_DN679073_c0_g1	0.00	0.00	0.00	0.00	0.00	0.00	0.00	0.00	0.00	0.00
TRINITY_DN679074_c0_g1	0.00	0.00	26.20	0.00	0.00	0.00	0.00	0.00	12.44	0.00
TRINITY_DN679075_c0_g1	97.41	107.41	0.00	7173.54	113.93	18.36	16.12	0.00	136.83	66.29
TRINITY_DN679075_c2_g1	0.00	0.00	0.00	0.00	0.00	0.00	0.00	0.00	0.00	0.00
TRINITY_DN679075_c3_g1	0.00	0.00	0.00	0.00	0.00	0.00	0.00	0.00	0.00	0.00
TRINITY_DN679076_c0_g1	0.00	0.00	31.55	10.59	14.30	0.00	0.00	12.64	0.00	0.00
TRINITY_DN679077_c0_g1	0.00	0.00	35.51	0.00	24.15	0.00	0.00	0.00	11.20	0.00
TRINITY_DN679077_c1_g1	0.00	0.00	0.00	8.61	0.00	0.00	0.00	0.00	0.00	0.00
TRINITY_DN679077_c2_g1	0.00	0.00	0.00	9.47	0.00	0.00	0.00	0.00	0.00	0.00
TRINITY_DN679078_c0_g1	0.00	0.00	2.75	0.00	9.87	1.37	0.00	1.28	2.66	1.26
TRINITY_DN679079_c0_g1	0.00	1.72	10.34	6.34	0.00	0.00	3.79	0.00	8.44	1.88
TRINITY_DN67907_c0_g1	0.00	0.00	0.00	0.00	0.00	0.00	0.00	0.00	0.00	0.00
TRINITY_DN67907_c0_g2	0.00	0.00	0.00	0.00	0.00	0.00	10.57	0.00	8.73	0.00
TRINITY_DN679080_c0_g1	0.00	0.00	0.00	0.00	0.00	0.00	0.00	0.00	0.00	0.00
TRINITY_DN679081_c0_g1	0.00	0.00	0.00	0.00	0.00	0.00	0.00	0.00	0.00	0.00
TRINITY_DN679083_c0_g1	0.00	2.30	0.00	1.69	0.00	0.00	0.00	5.01	10.55	0.00
TRINITY_DN679083_c1_g1	0.00	1.95	1.44	3.99	2.40	2.48	1.08	1.09	7.94	2.15
TRINITY_DN679083_c2_g1	0.00	0.00	0.00	0.00	0.00	0.00	0.00	0.00	0.00	0.00
TRINITY_DN679083_c3_g1	0.00	0.00	0.00	0.00	0.00	0.00	0.00	0.00	11.41	0.00
TRINITY_DN679084_c0_g1	0.00	0.00	17.76	0.00	0.00	0.00	0.00	0.00	0.00	0.00
TRINITY_DN679086_c0_g1	0.00	0.00	0.00	0.00	0.00	0.00	0.00	0.00	0.00	0.00
TRINITY_DN679087_c0_g1	0.00	0.00	0.00	4.57	7.67	0.00	0.00	0.00	0.00	0.00
TRINITY_DN67908_c0_g1	0.00	3.32	11.90	0.92	1.36	11.98	0.00	1.62	6.76	0.00
TRINITY_DN67908_c1_g2	0.00	0.00	0.00	0.00	0.00	0.00	0.00	0.00	0.00	0.00
TRINITY_DN67908_c3_g2	0.00	0.00	0.00	0.00	0.00	15.77	0.00	0.00	44.14	0.00
TRINITY_DN67908_c3_g3	0.00	0.00	0.00	0.00	0.00	0.00	0.00	0.00	0.00	0.00
TRINITY_DN67908_c4_g1	0.00	24.81	0.00	0.00	0.00	0.00	0.00	0.00	0.00	0.00
TRINITY_DN67908_c5_g1	0.00	0.00	6.92	0.00	0.00	0.00	0.00	0.00	0.00	0.00
TRINITY_DN679090_c0_g1	0.00	0.00	0.00	0.00	0.00	0.00	0.00	0.00	18.84	0.00
TRINITY_DN679091_c0_g1	0.00	0.00	0.00	0.00	0.00	0.00	0.00	0.00	0.00	0.00
TRINITY_DN679093_c0_g1	0.00	0.00	0.00	0.00	10.24	3.40	0.00	0.00	16.02	0.00
TRINITY_DN679094_c0_g1	0.00	0.00	0.00	0.00	0.00	0.00	0.00	0.00	0.00	0.00
TRINITY_DN679095_c0_g1	0.00	0.00	0.00	0.00	0.00	0.00	0.00	0.00	0.00	0.00
TRINITY_DN679095_c0_g2	0.00	5.39	0.00	0.00	0.00	0.00	0.00	0.00	6.14	0.00
TRINITY_DN679096_c0_g1	0.00	15.65	4.72	16.64	55.20	23.72	8.32	4.29	63.20	2.13
TRINITY_DN679096_c2_g1	0.00	0.00	0.00	0.00	0.00	0.00	0.00	0.00	32.82	0.00
TRINITY_DN679097_c0_g1	0.00	0.00	0.00	19.80	0.00	0.00	0.00	0.00	15.53	0.00
TRINITY_DN679098_c0_g1	0.00	0.00	8.39	15.05	0.00	0.00	0.00	0.00	0.00	0.00
TRINITY_DN6790_c0_g1	0.00	0.00	12.76	11.50	5.84	10.78	0.49	6.05	10.33	0.00
TRINITY_DN6790_c0_g2	0.00	0.00	0.00	0.00	0.00	0.00	0.00	0.00	0.00	0.00
TRINITY_DN6790_c0_g3	0.00	0.00	0.00	0.00	0.00	0.00	0.00	0.00	0.00	0.00
TRINITY_DN679100_c0_g1	0.00	0.00	0.00	0.00	0.00	0.00	0.00	0.00	0.00	0.00
TRINITY_DN679101_c0_g1	0.00	0.00	0.00	0.00	0.00	0.00	0.00	0.00	0.00	0.00
TRINITY_DN679107_c0_g1	0.00	0.00	0.00	0.00	0.00	0.00	0.00	0.00	0.00	0.00
TRINITY_DN67910_c0_g1	0.00	0.00	0.00	0.00	13.50	5.67	0.00	1.74	9.08	0.00
TRINITY_DN67910_c1_g1	0.00	7.59	3.06	0.00	12.37	0.00	0.00	0.00	5.80	0.00
TRINITY_DN67910_c1_g2	0.00	0.00	11.43	0.00	58.01	0.00	0.00	20.41	10.76	0.00
TRINITY_DN67910_c2_g1	0.00	0.00	0.00	0.00	0.00	0.00	0.00	0.00	0.00	0.00
TRINITY_DN679110_c0_g1	0.00	0.00	0.00	0.00	0.00	0.00	0.00	0.00	19.76	0.00
TRINITY_DN679112_c2_g1	0.00	0.00	0.00	0.00	0.00	0.00	0.00	0.00	28.10	12.37
TRINITY_DN679113_c0_g1	0.00	0.00	0.00	0.00	8.11	0.00	0.00	0.00	0.00	0.00
TRINITY_DN679114_c0_g1	0.00	0.00	0.00	0.00	2.88	0.00	0.00	0.00	8.10	0.00
TRINITY_DN679116_c0_g1	0.00	0.00	13.46	0.00	10.53	0.00	0.00	0.00	0.00	0.00
TRINITY_DN679117_c0_g1	0.00	0.00	0.00	0.00	14.24	0.00	0.00	0.00	22.16	0.00
TRINITY_DN679117_c0_g3	0.00	0.00	20.58	0.00	9.32	22.23	0.00	0.00	0.00	0.00
TRINITY_DN679119_c0_g1	0.00	0.00	0.00	0.00	0.00	0.00	0.00	0.00	0.00	0.00
TRINITY_DN67911_c0_g1	0.00	0.00	0.00	23.90	27.00	13.45	11.83	11.92	62.70	0.00
TRINITY_DN67911_c0_g2	0.00	0.00	0.00	0.00	0.00	0.00	0.00	0.00	0.00	0.00
TRINITY_DN67911_c0_g6	0.00	0.00	0.00	0.00	20.16	0.00	0.00	0.00	0.00	0.00
TRINITY_DN67911_c1_g1	0.00	0.00	0.00	0.00	0.00	0.00	0.00	0.00	0.00	0.00
TRINITY_DN679121_c0_g1	0.00	0.00	0.00	0.00	0.00	0.00	0.00	0.00	6.93	0.00
TRINITY_DN679123_c0_g1	0.00	0.00	0.00	0.00	0.00	0.00	0.00	0.00	13.50	0.00
TRINITY_DN679125_c0_g1	0.00	0.00	0.00	0.00	0.00	0.00	0.00	0.00	0.00	0.00
TRINITY_DN679126_c0_g1	0.00	0.00	0.00	0.00	16.23	0.00	0.00	0.00	0.00	0.00
TRINITY_DN679128_c0_g1	0.00	13.57	16.25	9.81	0.00	0.00	0.00	14.73	0.00	0.00
TRINITY_DN67912_c0_g1	0.00	0.00	0.00	22.09	0.00	0.00	0.00	0.00	51.07	0.00
TRINITY_DN67912_c0_g2	0.00	0.00	0.00	0.00	0.00	0.00	0.00	0.00	0.00	0.00
TRINITY_DN67912_c1_g1	0.00	0.00	0.00	0.00	0.00	0.00	0.00	0.00	0.00	0.00
TRINITY_DN679131_c1_g1	0.00	0.00	0.00	0.00	35.65	0.00	0.00	0.00	0.00	0.00
TRINITY_DN679131_c1_g2	0.00	0.00	0.00	0.00	0.00	0.00	0.00	0.00	36.56	0.00
TRINITY_DN679134_c0_g1	0.00	0.00	0.00	0.00	0.00	0.00	7.53	0.00	0.00	0.00
TRINITY_DN679134_c0_g2	0.00	0.00	0.00	0.00	0.00	0.00	0.00	0.00	33.70	0.00
TRINITY_DN679134_c2_g1	0.00	0.00	0.00	0.00	17.80	0.00	0.00	0.00	0.00	0.00
TRINITY_DN679136_c0_g1	0.00	0.00	0.00	3.07	0.00	0.00	0.00	0.00	0.00	0.00
TRINITY_DN679139_c0_g1	0.00	0.00	0.00	0.00	0.00	32.30	0.00	0.00	0.00	0.00
TRINITY_DN67913_c0_g1	0.00	36.92	22.30	0.00	159.13	0.00	14.90	13.92	237.76	7.92
TRINITY_DN67913_c1_g1	0.00	0.00	0.00	0.00	0.00	0.00	0.00	16.13	50.56	0.00
TRINITY_DN67913_c1_g2	0.00	0.00	0.00	8.35	0.00	0.00	12.41	0.00	0.00	0.00
TRINITY_DN67913_c5_g1	0.00	0.00	46.47	0.00	18.39	0.00	0.00	0.00	17.01	0.00
TRINITY_DN67913_c6_g1	0.00	0.00	0.00	0.00	0.00	14.00	36.98	0.00	0.00	0.00
TRINITY_DN67913_c7_g1	0.00	0.00	0.00	0.00	0.00	0.00	0.00	0.00	0.00	25.26
TRINITY_DN67913_c8_g1	0.00	0.00	0.00	0.00	0.00	0.00	0.00	0.00	0.00	0.00
TRINITY_DN679140_c0_g1	0.00	0.00	0.00	2.12	14.06	3.50	0.00	0.00	6.60	0.00
TRINITY_DN679141_c0_g1	0.00	0.00	0.00	0.00	0.00	0.00	0.00	0.00	6.84	0.00
TRINITY_DN679142_c0_g1	1.17	1.13	9.48	0.83	8.33	2.71	1.24	0.00	6.55	0.00
TRINITY_DN679143_c0_g1	0.00	0.00	6.48	7.78	0.00	0.00	0.00	0.00	0.00	0.00
TRINITY_DN679145_c1_g1	0.00	1.12	1.28	2.61	0.00	2.70	1.24	0.00	6.92	1.24
TRINITY_DN679147_c0_g1	0.00	0.00	0.00	0.00	0.00	0.00	0.00	0.00	0.00	0.00
TRINITY_DN679148_c0_g1	0.00	0.00	0.00	0.00	17.93	0.00	0.00	0.00	0.00	0.00
TRINITY_DN679149_c0_g1	0.00	0.00	0.00	0.00	11.84	0.00	0.00	0.00	0.00	0.00
TRINITY_DN67914_c0_g1	0.00	30.43	18.37	0.00	37.81	0.00	0.00	50.26	35.00	0.00
TRINITY_DN67914_c0_g2	0.00	0.00	0.00	0.00	0.00	0.00	0.00	15.14	0.00	0.00
TRINITY_DN679150_c0_g1	0.00	0.00	0.00	0.00	0.00	19.25	0.00	0.00	0.00	0.00
TRINITY_DN679152_c0_g2	0.00	0.00	0.00	0.00	26.61	0.00	0.00	0.00	0.00	0.00
TRINITY_DN679153_c0_g1	0.00	0.00	0.00	0.00	25.40	0.00	0.00	11.15	0.00	0.00
TRINITY_DN679154_c0_g1	0.00	0.00	0.00	0.00	0.00	0.00	0.00	0.00	5.30	0.00
TRINITY_DN679154_c0_g2	0.00	0.00	30.70	12.22	23.34	10.37	0.00	0.00	30.19	0.00
TRINITY_DN679154_c1_g1	0.00	13.37	0.00	0.00	0.00	0.00	0.00	0.00	5.07	0.00
TRINITY_DN679154_c2_g1	0.00	0.00	0.00	0.00	0.00	0.00	0.00	0.00	0.00	0.00
TRINITY_DN679156_c0_g1	0.00	0.00	3.94	7.19	0.00	11.89	3.57	7.02	22.46	3.51
TRINITY_DN679157_c1_g1	0.00	0.00	0.00	0.00	0.00	0.00	0.00	0.00	0.00	0.00
TRINITY_DN679158_c0_g1	0.00	0.00	0.00	6.34	0.00	0.00	0.00	0.00	0.00	0.00
TRINITY_DN679159_c0_g1	0.00	0.00	0.00	0.00	0.00	0.00	0.00	0.00	0.00	0.00
TRINITY_DN679159_c0_g2	0.00	0.00	3.20	0.00	0.00	0.00	0.00	1.00	5.08	0.00
TRINITY_DN679159_c0_g3	0.00	0.00	0.00	0.00	49.42	0.00	0.00	0.00	0.00	0.00
TRINITY_DN679159_c0_g4	0.00	0.00	0.00	8.29	14.11	0.00	0.00	0.00	13.12	0.00
TRINITY_DN679160_c0_g1	0.00	3.02	0.00	0.00	0.00	0.00	0.00	0.00	0.00	0.00
TRINITY_DN679162_c0_g1	0.00	2.85	10.28	6.32	14.02	0.00	0.00	0.00	16.51	0.00
TRINITY_DN679168_c0_g1	0.00	0.00	16.95	0.00	0.00	11.37	0.00	0.00	0.00	0.00
TRINITY_DN679169_c0_g1	0.00	0.00	0.00	0.00	18.02	0.00	7.94	0.00	25.02	0.00
TRINITY_DN67916_c0_g1	0.00	7.11	8.61	20.60	0.00	0.00	0.00	0.00	48.44	0.00
TRINITY_DN67916_c1_g2	0.00	0.00	0.00	0.00	0.00	0.00	0.00	0.00	0.00	0.00
TRINITY_DN67916_c2_g1	0.00	0.00	18.85	0.00	0.00	0.00	0.00	34.55	18.00	0.00
TRINITY_DN679170_c0_g1	6.78	0.00	4.04	0.00	0.00	0.00	0.00	0.00	3.80	0.00
TRINITY_DN679171_c0_g1	0.00	0.00	8.95	2.71	0.00	4.50	0.00	0.00	16.82	0.00
TRINITY_DN679173_c1_g1	0.00	0.00	0.00	35.32	0.00	0.00	0.00	0.00	0.00	0.00
TRINITY_DN679174_c0_g1	0.00	0.00	0.00	4.86	0.00	0.00	7.27	0.00	9.57	0.00
TRINITY_DN679174_c1_g1	0.00	0.00	0.00	0.00	0.00	0.00	0.00	0.00	0.00	0.00
TRINITY_DN679174_c3_g1	0.00	0.00	0.00	0.00	0.00	0.00	0.00	0.00	0.00	0.00
TRINITY_DN679175_c0_g1	0.00	0.00	0.00	5.51	0.00	0.00	0.00	0.00	0.00	0.00
TRINITY_DN679176_c0_g1	0.00	0.00	0.00	0.00	0.00	0.00	0.00	0.00	5.20	0.00
TRINITY_DN679178_c0_g1	0.00	0.00	0.00	0.00	0.00	0.00	0.00	0.00	0.00	0.00
TRINITY_DN67917_c0_g1	0.00	0.00	0.00	0.00	0.00	0.00	0.00	0.00	27.36	0.00
TRINITY_DN67917_c0_g5	0.00	0.00	0.00	1.39	1.16	0.00	0.00	0.00	0.00	1.04
TRINITY_DN67917_c0_g6	0.00	0.00	0.00	0.00	0.00	0.00	0.00	0.00	1.05	0.00
TRINITY_DN67917_c1_g1	0.00	0.00	3.27	0.00	0.00	0.00	0.00	0.00	3.15	0.00
TRINITY_DN679182_c0_g1	0.00	0.00	0.00	0.00	0.00	0.00	0.00	0.00	0.00	0.00
TRINITY_DN679184_c0_g1	0.00	0.00	0.00	0.00	0.00	0.00	0.00	0.00	0.00	0.00
TRINITY_DN679185_c0_g1	0.00	0.00	0.00	0.00	0.00	0.00	0.00	0.00	0.00	0.00
TRINITY_DN679186_c0_g1	0.00	0.00	0.00	0.00	0.00	0.00	0.00	0.00	7.63	0.00
TRINITY_DN679187_c0_g1	0.00	0.00	0.00	2.46	0.00	0.00	0.00	1.47	0.00	0.00
TRINITY_DN679187_c1_g1	0.00	0.00	0.00	0.00	0.00	0.00	0.00	0.00	0.00	0.00
TRINITY_DN679189_c0_g1	0.00	0.00	0.00	0.00	0.00	0.00	0.00	0.00	0.00	0.00
TRINITY_DN67918_c0_g1	0.00	1.28	0.00	3.93	1.88	2.73	1.68	0.00	7.49	0.00
TRINITY_DN67918_c0_g2	0.00	0.00	0.00	6.58	0.00	0.00	0.00	0.00	2.57	0.00
TRINITY_DN679191_c0_g1	0.00	0.00	6.85	0.00	13.74	0.00	0.00	0.00	0.00	0.00
TRINITY_DN679192_c0_g1	0.00	5.08	0.00	7.43	0.00	12.45	0.00	0.00	11.55	0.00
TRINITY_DN679195_c0_g1	0.00	0.00	0.00	6.58	0.00	0.00	0.00	0.00	10.37	0.00
TRINITY_DN679198_c1_g1	0.00	0.00	0.00	0.00	0.00	0.00	0.00	0.00	0.00	0.00
TRINITY_DN679199_c0_g1	0.00	0.00	9.08	0.00	9.17	0.00	0.00	0.00	0.00	0.00
TRINITY_DN67919_c1_g1	0.00	0.00	0.00	0.00	0.00	0.00	0.00	0.00	0.00	0.00
TRINITY_DN6791_c0_g1	0.45	17.86	29.05	22.17	24.42	14.38	1.67	7.72	56.94	7.27
TRINITY_DN6791_c0_g2	0.00	0.00	45.87	59.83	102.57	25.06	4.80	4.89	38.25	0.00
TRINITY_DN6791_c1_g1	0.00	0.00	0.00	0.00	0.00	0.00	0.00	0.00	7.19	2.92
TRINITY_DN6791_c3_g1	0.00	0.00	0.00	0.00	0.00	0.00	0.00	0.00	0.00	0.00
TRINITY_DN679200_c1_g1	0.00	0.00	0.00	0.00	14.91	0.00	0.00	0.00	27.62	0.00
TRINITY_DN679203_c0_g1	0.00	0.00	0.00	0.00	0.00	0.00	0.00	0.00	0.00	0.00
TRINITY_DN679207_c0_g1	0.00	0.00	0.00	0.00	0.00	0.00	0.00	0.00	24.75	0.00
TRINITY_DN679208_c0_g1	0.00	0.00	0.00	6.07	20.62	0.00	0.00	0.00	19.15	0.00
TRINITY_DN679209_c0_g1	0.00	0.00	0.00	0.00	0.00	0.00	0.00	0.00	0.00	0.00
TRINITY_DN67920_c0_g1	0.00	0.00	0.00	0.00	0.00	34.12	0.00	0.00	5.30	5.04
TRINITY_DN67920_c0_g2	0.00	2.87	0.00	18.14	5.75	0.00	0.00	0.00	47.58	0.00
TRINITY_DN679210_c1_g1	2.81	0.00	0.00	0.00	0.00	0.00	0.00	0.00	0.00	0.00
TRINITY_DN679211_c0_g1	0.00	0.00	0.00	0.00	0.00	0.00	0.00	0.00	0.00	0.00
TRINITY_DN679215_c0_g1	0.00	0.00	0.00	0.00	0.00	0.00	0.00	0.00	0.00	0.00
TRINITY_DN679219_c0_g1	0.00	0.00	0.00	7.69	0.00	0.00	0.00	0.00	24.18	0.00
TRINITY_DN67921_c0_g1	0.00	11.05	6.73	20.22	6.75	6.80	6.03	11.84	12.59	0.00
TRINITY_DN67921_c0_g2	0.00	0.00	0.00	0.00	0.00	0.00	9.36	4.58	0.00	0.00
TRINITY_DN67921_c0_g3	0.00	0.00	0.00	0.00	0.00	0.00	0.00	0.00	4.06	0.00
TRINITY_DN679220_c0_g1	0.00	0.00	0.00	0.00	0.00	0.00	0.00	0.00	0.00	0.00
TRINITY_DN679222_c0_g1	0.00	0.00	0.00	0.00	5.42	0.00	0.00	4.77	0.00	0.00
TRINITY_DN679223_c3_g1	0.00	0.00	0.00	0.00	9.60	0.00	0.00	0.00	0.00	0.00
TRINITY_DN679226_c0_g1	0.00	2.57	6.22	7.59	0.00	18.73	0.00	0.00	0.00	0.00
TRINITY_DN679229_c0_g1	0.00	0.00	0.00	0.00	0.00	0.00	0.00	0.00	35.62	0.00
TRINITY_DN67922_c0_g1	0.00	0.00	0.00	0.00	0.00	0.00	0.00	0.00	5.20	0.00
TRINITY_DN679231_c0_g1	0.00	0.00	0.00	0.00	0.00	0.00	0.00	0.00	0.00	0.00
TRINITY_DN679231_c0_g2	0.00	0.00	4.01	4.04	0.00	0.00	0.00	11.84	3.86	0.00
TRINITY_DN679232_c0_g1	0.00	0.00	0.00	0.00	0.00	0.00	0.00	0.00	0.00	0.00
TRINITY_DN679234_c0_g1	0.00	0.00	0.00	0.00	0.00	0.00	0.00	0.00	0.00	0.00
TRINITY_DN679235_c0_g1	0.00	0.00	0.00	0.00	0.00	0.00	0.00	0.00	5.30	0.00
TRINITY_DN679236_c0_g1	3.15	0.00	0.00	2.28	0.00	0.00	0.00	0.00	0.00	0.00
TRINITY_DN679239_c0_g1	0.00	0.00	0.00	4.20	0.00	0.00	0.00	0.00	0.00	0.00
TRINITY_DN67923_c0_g1	0.00	0.00	0.00	10.13	0.00	0.00	0.00	15.27	0.00	0.00
TRINITY_DN67923_c3_g2	0.00	3.91	23.72	2.87	0.00	0.00	0.00	0.00	0.00	0.00
TRINITY_DN679243_c0_g2	0.00	0.00	0.00	0.00	0.00	0.00	0.00	0.00	0.00	0.00
TRINITY_DN679243_c1_g1	0.00	0.00	0.00	0.00	0.00	0.00	0.00	9.68	0.00	0.00
TRINITY_DN67924_c0_g1	0.00	0.00	0.00	0.00	0.00	14.04	0.00	0.00	0.00	0.00
TRINITY_DN67924_c1_g1	0.00	0.00	0.00	0.00	0.00	0.00	0.00	0.00	0.00	0.00
TRINITY_DN679250_c0_g1	0.00	0.00	0.00	0.00	0.00	0.00	0.00	0.00	0.00	0.00
TRINITY_DN679254_c0_g2	0.00	0.00	0.00	0.00	0.00	0.00	0.00	0.00	0.00	0.00
TRINITY_DN679255_c0_g1	0.00	0.00	0.00	0.00	0.00	0.00	0.00	0.00	0.00	0.00
TRINITY_DN679256_c0_g1	0.00	0.00	15.60	0.00	0.00	0.00	0.00	0.00	0.00	0.00
TRINITY_DN679258_c0_g1	0.00	0.00	0.00	20.91	8.83	0.00	0.00	0.00	0.00	0.00
TRINITY_DN679259_c0_g1	0.00	0.00	0.00	6.92	11.76	0.00	0.00	0.00	0.00	0.00
TRINITY_DN67925_c0_g1	0.00	0.00	0.00	0.00	0.00	0.00	0.00	0.00	13.60	0.00
TRINITY_DN67925_c0_g2	0.00	0.00	0.00	0.00	0.00	0.00	0.00	0.00	0.00	0.00
TRINITY_DN67925_c1_g1	0.00	17.29	0.00	0.00	0.00	0.00	0.00	0.00	15.79	0.00
TRINITY_DN679262_c0_g1	0.00	0.00	0.00	0.00	0.00	0.00	0.00	0.00	3.46	0.00
TRINITY_DN679263_c0_g1	0.00	0.00	0.00	0.00	0.00	0.00	9.90	0.00	0.00	0.00
TRINITY_DN679264_c0_g1	0.00	0.00	0.00	0.00	0.00	0.00	0.00	0.00	49.67	0.00
TRINITY_DN679265_c0_g1	0.00	0.00	0.00	0.00	10.97	0.00	0.00	0.00	10.18	0.00
TRINITY_DN679266_c0_g1	0.00	0.00	14.97	0.00	15.36	0.00	0.00	0.00	14.26	0.00
TRINITY_DN67926_c0_g1	0.00	0.00	8.11	27.06	0.00	0.00	7.34	3.60	29.02	0.00
TRINITY_DN67926_c1_g2	0.00	0.00	0.00	0.00	41.50	0.00	0.00	0.00	43.47	0.00
TRINITY_DN67926_c2_g1	0.00	0.00	0.00	10.98	4.56	0.00	0.00	0.00	8.52	0.00
TRINITY_DN67926_c2_g2	0.00	0.00	0.00	0.00	11.57	4.01	0.00	0.00	0.00	6.09
TRINITY_DN67926_c2_g3	0.00	1.22	2.23	1.36	2.99	0.00	0.00	0.00	5.36	0.00
TRINITY_DN67926_c2_g4	0.00	0.00	0.00	0.00	0.00	0.00	0.00	2.57	5.04	0.00
TRINITY_DN67926_c2_g5	0.00	0.00	0.00	0.00	7.83	0.00	0.00	0.00	0.00	0.00
TRINITY_DN679270_c0_g1	0.00	0.00	0.00	0.00	0.00	0.00	0.00	0.00	0.00	0.00
TRINITY_DN679274_c0_g1	0.00	2.32	0.00	1.71	0.00	0.00	2.55	0.00	21.27	0.00
TRINITY_DN679274_c0_g2	0.00	0.00	32.32	0.00	0.00	0.00	0.00	0.00	10.18	0.00
TRINITY_DN679274_c3_g1	0.00	27.25	27.08	10.82	23.10	10.13	0.00	4.59	30.40	0.00
TRINITY_DN679275_c0_g1	0.00	0.00	0.00	0.00	0.00	0.00	0.00	0.00	0.00	0.00
TRINITY_DN679277_c0_g1	0.00	0.00	0.00	0.00	0.00	0.00	0.00	0.00	0.00	0.00
TRINITY_DN679278_c0_g1	0.00	0.00	0.00	0.00	0.00	0.00	0.00	0.00	0.00	0.00
TRINITY_DN67927_c0_g1	0.00	0.00	0.00	9.72	15.10	0.00	0.00	0.00	18.48	0.00
TRINITY_DN67927_c1_g1	0.00	0.00	19.26	0.00	0.00	0.00	0.00	0.00	21.58	0.00
TRINITY_DN67927_c1_g2	0.00	0.00	0.00	0.00	0.00	0.00	0.00	0.00	0.00	0.00
TRINITY_DN679281_c0_g1	0.00	0.00	0.00	0.00	0.00	7.87	0.00	0.00	0.00	0.00
TRINITY_DN679282_c0_g1	0.00	0.00	0.00	0.00	6.65	0.00	0.00	0.00	0.00	0.00
TRINITY_DN679283_c0_g1	0.00	3.96	0.00	0.00	0.00	0.00	0.00	0.00	4.51	0.00
TRINITY_DN679284_c0_g1	0.00	0.00	16.55	0.00	17.05	0.00	0.00	0.00	0.00	0.00
TRINITY_DN679288_c0_g1	0.00	0.00	0.00	0.00	0.00	0.00	0.00	0.00	13.27	11.85
TRINITY_DN67928_c0_g1	0.00	0.00	0.00	0.00	41.87	8.39	7.42	7.32	7.78	7.36
TRINITY_DN679290_c0_g1	0.00	0.00	0.00	3.81	25.39	0.00	0.00	0.00	23.70	0.00
TRINITY_DN679291_c0_g1	0.00	0.00	0.00	9.52	0.00	0.00	0.00	0.00	0.00	0.00
TRINITY_DN679293_c0_g1	0.00	0.00	0.00	0.00	0.00	0.00	0.00	0.00	7.66	0.00
TRINITY_DN679295_c0_g1	0.00	0.00	0.00	0.00	6.81	0.00	0.00	0.00	0.00	0.00
TRINITY_DN679297_c0_g1	0.00	0.00	0.00	0.00	0.00	0.00	0.00	0.00	0.00	0.00
TRINITY_DN679298_c1_g1	0.00	0.00	0.00	0.00	0.00	44.83	0.00	0.00	16.12	0.00
TRINITY_DN679299_c0_g1	0.00	0.00	0.00	8.42	0.00	0.00	0.00	0.00	0.00	0.00
TRINITY_DN679299_c1_g1	0.00	0.00	0.00	0.00	0.00	5.49	0.00	0.00	5.11	4.85
TRINITY_DN679299_c2_g1	0.00	0.00	14.41	0.00	0.00	14.65	0.00	0.00	13.71	0.00
TRINITY_DN67929_c0_g1	0.00	0.00	12.10	7.39	6.12	0.00	0.00	3.53	0.00	0.00
TRINITY_DN6792_c0_g1	7.98	28.15	37.57	23.58	80.57	23.82	13.78	21.71	87.66	0.00
TRINITY_DN6792_c10_g1	0.00	0.00	0.00	11.77	0.00	0.00	0.00	0.00	18.66	0.00
TRINITY_DN6792_c11_g1	0.00	0.00	4.77	0.00	0.00	0.00	0.00	0.00	0.00	0.00
TRINITY_DN6792_c1_g1	0.00	0.00	0.00	4.15	20.79	0.00	0.00	0.00	0.00	0.00
TRINITY_DN6792_c1_g2	7.30	82.82	128.46	111.55	199.16	88.12	50.09	40.13	383.41	29.95
TRINITY_DN6792_c2_g1	0.00	0.00	0.00	0.00	19.84	0.00	0.00	0.00	0.00	0.00
TRINITY_DN6792_c3_g1	0.00	0.00	0.00	0.00	0.00	0.00	0.00	0.00	0.00	0.00
TRINITY_DN6792_c8_g1	0.00	0.00	17.49	8.03	0.00	0.00	0.00	0.00	0.00	0.00
TRINITY_DN679300_c0_g1	0.00	0.00	0.00	2.96	0.00	4.97	0.00	0.00	0.00	0.00
TRINITY_DN679302_c0_g1	0.00	0.00	0.00	0.00	19.64	0.00	0.00	0.00	18.16	0.00
TRINITY_DN679302_c1_g1	0.00	7.19	8.69	0.00	0.00	0.00	0.00	0.00	0.00	0.00
TRINITY_DN679303_c0_g1	0.00	0.00	34.87	0.00	0.00	0.00	0.00	0.00	0.00	0.00
TRINITY_DN679304_c0_g1	0.00	14.10	0.00	0.00	0.00	0.00	0.00	0.00	0.00	0.00
TRINITY_DN679304_c1_g1	0.00	0.00	16.41	0.00	16.90	0.00	14.59	0.00	0.00	0.00
TRINITY_DN679304_c2_g1	0.00	0.00	0.00	0.00	0.00	0.00	0.00	0.00	0.00	0.00
TRINITY_DN679304_c2_g2	0.00	0.00	0.00	0.00	0.00	0.00	0.00	0.00	0.00	0.00
TRINITY_DN679306_c0_g1	0.00	0.00	0.00	0.00	0.00	0.00	0.00	0.00	0.00	0.00
TRINITY_DN679306_c0_g2	0.00	0.00	0.00	0.00	0.00	0.00	0.00	0.00	0.00	0.00
TRINITY_DN679306_c0_g3	0.00	0.00	0.00	0.00	0.00	0.00	0.00	0.00	0.00	7.56
TRINITY_DN679306_c1_g1	0.00	9.35	0.00	0.00	0.00	0.00	0.00	0.00	0.00	0.00
TRINITY_DN679306_c2_g1	0.00	0.00	0.00	0.00	0.00	0.00	0.00	0.00	0.00	0.00
TRINITY_DN679308_c0_g1	0.00	0.00	62.94	0.00	0.00	10.64	0.00	0.00	9.88	0.00
TRINITY_DN679310_c0_g1	0.00	0.00	0.00	0.00	10.56	0.00	0.00	0.00	9.82	0.00
TRINITY_DN679311_c0_g1	0.00	8.24	0.00	2.03	0.00	0.00	0.00	5.96	6.30	0.00
TRINITY_DN679314_c0_g1	0.00	0.00	0.00	0.00	0.00	0.00	0.00	0.00	0.00	0.00
TRINITY_DN679314_c1_g1	0.00	0.00	0.00	0.00	0.00	0.00	0.00	0.00	0.00	0.00
TRINITY_DN679316_c0_g1	0.00	0.00	0.00	0.00	0.00	0.00	0.00	0.00	0.00	0.00
TRINITY_DN679318_c0_g1	0.00	0.00	0.00	0.00	0.00	0.00	0.00	0.00	0.00	0.00
TRINITY_DN679318_c1_g1	0.00	0.00	0.00	4.40	11.98	0.00	0.00	0.00	0.00	0.00
TRINITY_DN679320_c0_g1	0.00	0.00	0.00	0.00	0.00	0.00	0.00	0.00	12.10	0.00
TRINITY_DN679324_c0_g1	0.00	0.00	0.00	2.46	16.33	8.15	0.00	3.60	11.45	3.61
TRINITY_DN679326_c0_g1	0.00	0.00	0.00	0.00	0.00	0.00	0.00	0.00	0.00	0.00
TRINITY_DN679328_c0_g1	0.00	0.00	0.00	3.89	0.00	0.00	0.00	0.00	0.00	0.00
TRINITY_DN679329_c0_g1	0.00	0.00	13.53	4.06	0.00	0.00	0.00	0.00	6.32	0.00
TRINITY_DN67932_c0_g1	0.00	0.00	0.00	0.00	0.00	0.00	0.00	0.00	0.00	0.00
TRINITY_DN67932_c2_g1	0.00	4.23	0.00	3.13	10.41	11.89	0.00	0.00	6.54	1.55
TRINITY_DN67932_c2_g2	0.00	0.00	8.72	3.99	3.51	3.28	0.00	0.00	3.09	0.00
TRINITY_DN67932_c3_g1	0.00	4.24	5.15	0.00	0.00	0.00	0.00	0.00	0.00	0.00
TRINITY_DN67932_c4_g1	0.00	0.00	0.00	0.00	0.00	0.00	0.00	0.00	0.00	0.00
TRINITY_DN67932_c5_g1	0.00	0.00	0.00	0.00	0.00	0.00	2.83	0.00	0.00	0.00
TRINITY_DN67932_c6_g1	0.00	0.00	0.00	0.00	0.00	0.00	0.00	0.00	36.84	0.00
TRINITY_DN67932_c7_g1	0.00	0.00	0.00	0.00	0.00	0.00	0.00	0.00	0.00	0.00
TRINITY_DN679331_c0_g1	0.00	0.00	0.00	0.00	0.00	0.00	0.00	0.00	0.00	0.00
TRINITY_DN679332_c0_g1	0.00	7.58	27.54	0.00	0.00	0.00	0.00	0.00	2.49	0.00
TRINITY_DN679334_c0_g1	0.00	0.00	0.00	0.00	1.55	0.00	0.00	0.00	0.00	0.00
TRINITY_DN679334_c1_g1	0.00	0.00	0.00	0.00	0.00	0.00	0.00	0.00	0.00	0.00
TRINITY_DN679337_c0_g1	0.00	0.00	26.39	0.00	0.00	0.00	11.83	0.00	0.00	0.00
TRINITY_DN679339_c0_g1	0.00	0.00	0.00	0.00	0.00	0.00	0.00	0.00	0.00	0.00
TRINITY_DN679339_c0_g2	0.00	0.00	0.00	0.00	0.00	0.00	0.00	0.00	0.00	0.00
TRINITY_DN679339_c1_g1	0.00	0.00	0.00	0.00	0.00	0.00	0.00	0.00	0.00	0.00
TRINITY_DN67933_c0_g1	0.00	0.00	0.00	0.00	78.55	0.00	0.00	0.00	0.00	0.00
TRINITY_DN67933_c3_g1	0.00	11.40	45.12	28.02	74.07	19.64	8.98	3.60	41.46	4.56
TRINITY_DN679340_c0_g1	1.82	0.00	0.00	0.00	2.17	2.13	0.00	1.94	4.08	0.00
TRINITY_DN679340_c1_g1	0.00	0.00	0.00	0.00	0.00	0.00	0.00	0.00	0.00	0.00
TRINITY_DN679341_c0_g1	0.00	0.00	0.00	0.00	0.00	0.00	0.00	0.00	5.45	0.00
TRINITY_DN679349_c1_g1	0.00	0.00	0.00	0.00	0.00	0.00	0.00	0.00	0.00	0.00
TRINITY_DN67934_c0_g1	0.00	13.43	0.00	28.08	30.33	22.12	13.05	0.00	242.03	8.67
TRINITY_DN67934_c0_g2	0.00	12.96	9.42	40.06	31.66	9.47	22.65	20.81	238.24	8.38
TRINITY_DN67934_c0_g3	53.19	56.72	21.46	4039.88	43.23	39.98	0.00	12.61	167.39	98.84
TRINITY_DN679351_c0_g1	0.00	0.00	0.00	0.00	0.00	0.00	0.00	0.00	0.00	0.00
TRINITY_DN679351_c1_g1	0.00	4.96	0.00	0.00	0.00	0.00	0.00	0.00	0.00	0.00
TRINITY_DN679352_c0_g1	0.00	0.00	0.00	0.00	0.00	0.00	0.00	0.00	0.00	0.00
TRINITY_DN679353_c0_g1	0.00	0.00	0.00	0.00	0.00	0.00	0.00	0.00	0.00	0.00
TRINITY_DN679354_c0_g1	0.81	2.33	14.90	2.30	7.67	0.93	0.00	1.75	16.30	0.86
TRINITY_DN679355_c0_g1	9.62	0.00	0.00	6.67	0.00	11.28	0.00	0.00	0.00	0.00
TRINITY_DN679357_c0_g1	0.00	0.00	0.00	0.00	0.00	0.00	0.00	0.00	0.00	0.00
TRINITY_DN679359_c0_g1	0.00	0.00	0.00	0.00	0.00	0.00	0.00	0.00	0.00	0.00
TRINITY_DN67935_c0_g1	0.00	2.03	0.00	0.00	2.49	0.00	0.00	0.00	0.00	0.00
TRINITY_DN67935_c1_g1	0.00	0.00	48.31	0.00	14.30	0.00	0.00	0.00	7.00	0.00
TRINITY_DN679362_c0_g1	0.00	0.00	0.00	0.00	0.00	0.00	0.00	7.76	0.00	0.00
TRINITY_DN679363_c0_g1	0.00	0.00	0.00	26.43	10.18	20.45	0.00	0.00	19.04	0.00
TRINITY_DN679364_c0_g1	0.00	0.00	2.57	4.71	13.05	2.58	2.35	2.33	9.80	0.00
TRINITY_DN679364_c1_g2	0.00	0.00	0.00	2.50	0.00	0.00	0.00	0.00	0.00	0.00
TRINITY_DN679364_c3_g1	0.00	0.00	14.79	0.00	0.00	0.00	0.00	0.00	0.00	0.00
TRINITY_DN679364_c4_g1	0.00	4.88	0.00	10.71	11.86	0.00	0.00	0.00	11.09	0.00
TRINITY_DN679366_c0_g1	0.00	0.00	0.00	5.51	0.00	18.68	0.00	0.00	0.00	0.00
TRINITY_DN679368_c0_g1	0.00	0.00	6.21	0.00	6.57	6.62	0.00	0.00	24.55	0.00
TRINITY_DN679369_c0_g1	0.00	0.00	0.00	19.95	0.00	0.00	0.00	0.00	15.68	0.00
TRINITY_DN67936_c0_g1	0.00	10.32	0.00	0.00	0.00	25.25	0.00	0.00	47.00	0.00
TRINITY_DN679373_c0_g1	8.55	0.00	0.00	0.00	0.00	0.00	8.93	8.90	0.00	0.00
TRINITY_DN679374_c0_g1	3.25	1.57	0.97	11.67	31.59	7.56	4.78	7.40	9.87	2.45
TRINITY_DN679375_c0_g1	0.00	0.00	0.00	0.00	0.00	0.00	0.00	0.00	0.00	0.00
TRINITY_DN679377_c0_g1	0.00	0.00	0.00	0.00	0.00	0.00	0.00	0.00	0.00	0.00
TRINITY_DN679378_c0_g1	0.00	0.00	0.00	0.00	0.00	0.00	0.00	0.00	0.00	0.00
TRINITY_DN679378_c10_g1	0.00	0.00	0.00	0.00	0.00	0.00	0.00	0.00	0.00	0.00
TRINITY_DN679378_c13_g1	0.00	0.00	0.00	5.34	0.00	0.00	0.00	0.00	18.84	0.00
TRINITY_DN679378_c2_g1	0.00	0.00	0.00	0.00	0.00	0.00	0.00	0.00	0.00	0.00
TRINITY_DN679378_c4_g1	0.00	0.00	11.35	0.00	24.51	0.00	0.00	0.00	3.57	0.00
TRINITY_DN679378_c5_g1	0.00	0.00	0.00	0.00	12.45	3.09	0.00	0.00	8.77	0.00
TRINITY_DN679378_c7_g1	0.00	0.00	0.00	0.00	0.00	0.00	0.00	0.00	0.00	0.00
TRINITY_DN679378_c8_g1	0.00	0.00	0.00	0.00	12.81	0.00	0.00	0.00	0.00	0.00
TRINITY_DN679379_c0_g1	0.00	0.00	0.00	9.44	31.81	0.00	0.00	0.00	0.00	0.00
TRINITY_DN67937_c0_g1	0.00	0.00	0.00	0.00	0.00	0.00	0.00	0.00	4.71	0.00
TRINITY_DN679384_c0_g1	0.00	9.13	0.00	0.00	0.00	0.00	0.00	0.00	31.11	0.00
TRINITY_DN679387_c0_g1	0.00	0.00	0.00	0.00	20.53	0.00	0.00	0.00	12.75	0.00
TRINITY_DN679388_c0_g1	0.00	0.00	0.00	0.00	0.00	0.00	0.00	0.00	0.00	0.00
TRINITY_DN679389_c0_g1	0.00	0.00	0.00	5.54	9.38	9.39	0.00	8.22	26.19	8.24
TRINITY_DN67938_c0_g1	0.00	0.00	0.00	0.00	44.81	0.00	0.00	0.00	33.37	0.00
TRINITY_DN679391_c2_g1	0.00	0.00	0.00	0.00	0.00	0.00	0.00	0.00	0.00	0.00
TRINITY_DN679392_c1_g1	0.00	0.00	0.00	0.00	0.00	0.00	0.00	0.00	0.00	0.00
TRINITY_DN679397_c0_g1	0.00	0.00	0.00	0.00	0.00	0.00	0.00	0.00	0.00	0.00
TRINITY_DN67939_c0_g3	0.00	10.74	6.53	3.92	32.72	0.00	0.00	11.49	26.42	0.00
TRINITY_DN6793_c0_g1	0.00	11.95	28.55	0.00	0.00	0.00	0.00	12.92	15.08	0.00
TRINITY_DN679401_c0_g1	0.00	0.00	0.00	0.00	0.00	0.00	0.00	2.35	4.94	0.00
TRINITY_DN679403_c0_g1	0.00	0.00	0.00	0.00	0.00	0.00	0.00	0.00	0.00	0.00
TRINITY_DN679403_c0_g2	0.00	0.00	0.00	0.00	0.00	0.00	0.00	0.00	0.00	0.00
TRINITY_DN679403_c1_g1	0.00	0.00	11.99	2.87	12.74	6.22	0.00	1.44	16.98	1.42
TRINITY_DN679403_c2_g1	0.00	0.00	7.25	0.00	0.00	0.00	0.00	0.00	0.00	0.00
TRINITY_DN679403_c4_g1	0.00	0.00	0.00	0.00	0.00	0.00	0.00	0.00	0.00	0.00
TRINITY_DN679403_c5_g1	0.00	0.00	9.01	2.73	0.00	0.00	4.07	0.00	0.00	0.00
TRINITY_DN679403_c6_g1	0.00	0.00	0.00	6.30	0.00	0.00	0.00	14.33	0.00	0.00
TRINITY_DN679403_c8_g1	0.00	0.00	16.41	0.00	0.00	0.00	0.00	0.00	0.00	0.00
TRINITY_DN679409_c0_g1	0.00	0.00	0.00	0.00	0.00	0.00	0.00	0.00	0.00	0.00
TRINITY_DN67940_c0_g1	0.00	0.00	0.00	0.00	0.00	0.00	0.00	0.00	12.44	0.00
TRINITY_DN67940_c0_g2	0.00	0.00	0.00	34.00	0.00	0.00	0.00	0.00	18.00	16.77
TRINITY_DN679411_c0_g1	0.00	0.00	0.00	0.00	0.00	0.00	0.00	0.00	12.92	0.00
TRINITY_DN679411_c1_g1	0.00	0.00	6.37	3.89	3.22	12.80	0.00	2.86	24.19	0.00
TRINITY_DN679411_c2_g1	0.00	0.00	0.00	0.00	0.00	0.00	0.00	0.00	6.49	0.00
TRINITY_DN679411_c3_g1	0.00	0.00	5.47	0.00	13.10	0.00	2.50	0.00	14.05	0.00
TRINITY_DN679411_c4_g1	0.00	0.00	11.29	0.00	0.00	0.00	0.00	0.00	0.00	0.00
TRINITY_DN679413_c0_g1	0.00	0.00	0.00	0.00	0.00	0.00	0.00	0.00	0.00	0.00
TRINITY_DN679414_c0_g1	0.00	0.00	0.00	0.00	0.00	0.00	0.00	0.00	0.00	0.00
TRINITY_DN679417_c0_g1	0.00	14.77	0.00	5.34	0.00	0.00	0.00	0.00	0.00	0.00
TRINITY_DN679419_c0_g1	0.00	0.00	10.84	6.49	0.00	33.09	9.74	0.00	0.00	0.00
TRINITY_DN67941_c0_g1	0.00	0.00	0.00	5.67	28.63	9.63	0.00	0.00	35.58	0.00
TRINITY_DN679420_c2_g1	0.00	0.00	0.00	0.00	5.81	0.00	0.00	0.00	0.00	0.00
TRINITY_DN679421_c0_g1	0.00	0.00	0.00	0.00	0.00	0.00	0.00	0.00	0.00	0.00
TRINITY_DN679421_c0_g2	0.00	0.00	0.00	0.00	0.00	0.00	0.00	0.00	0.00	0.00
TRINITY_DN679421_c0_g3	0.00	0.00	0.00	5.83	0.00	0.00	0.00	0.00	0.00	0.00
TRINITY_DN679421_c2_g1	0.00	30.68	0.00	0.00	0.00	0.00	0.00	0.00	0.00	0.00
TRINITY_DN679424_c0_g1	0.00	0.00	0.00	0.00	22.45	0.00	0.00	0.00	5.24	0.00
TRINITY_DN679425_c0_g1	0.00	0.00	0.00	0.00	0.00	0.00	0.00	0.00	9.46	0.00
TRINITY_DN679426_c0_g1	0.00	0.00	0.66	1.62	1.20	1.74	0.00	0.62	5.74	0.00
TRINITY_DN679427_c0_g2	0.00	0.00	0.00	0.00	0.00	5.29	0.00	4.63	14.76	0.00
TRINITY_DN679432_c0_g1	0.00	0.00	0.00	5.72	0.00	0.00	0.00	0.00	10.55	0.00
TRINITY_DN679433_c0_g1	0.00	0.00	0.00	0.00	0.00	0.00	0.00	0.00	0.00	0.00
TRINITY_DN679436_c0_g1	0.00	0.00	0.00	0.00	0.00	0.00	0.00	0.00	0.00	0.00
TRINITY_DN679439_c0_g1	0.00	7.48	18.12	4.59	0.00	0.00	0.00	0.00	4.26	4.04
TRINITY_DN679439_c0_g2	0.00	0.00	0.00	0.00	0.00	0.00	0.00	0.00	14.95	13.97
TRINITY_DN67943_c0_g1	0.00	0.00	0.00	0.00	0.00	7.79	0.00	0.00	0.00	0.00
TRINITY_DN67943_c0_g2	0.00	0.00	0.00	0.00	0.00	0.00	0.00	0.00	0.00	0.00
TRINITY_DN679440_c0_g1	0.00	0.00	0.00	0.00	0.00	0.00	0.00	0.00	0.00	0.00
TRINITY_DN679441_c0_g1	0.00	0.00	0.00	0.00	0.00	0.00	0.00	0.00	12.44	0.00
TRINITY_DN679442_c0_g1	0.00	0.00	0.00	0.00	23.36	0.00	0.00	0.00	0.00	0.00
TRINITY_DN679446_c0_g1	0.00	0.00	0.00	0.00	0.00	0.00	0.00	0.00	0.00	0.00
TRINITY_DN679447_c0_g1	0.00	0.00	2.97	0.00	12.02	2.98	0.00	0.00	0.00	0.00
TRINITY_DN679448_c0_g1	0.00	0.00	0.00	0.00	29.31	14.56	0.00	0.00	0.00	0.00
TRINITY_DN67944_c0_g1	0.00	0.00	0.00	0.00	0.00	0.00	6.62	3.69	0.00	0.00
TRINITY_DN67944_c1_g1	0.00	0.00	0.00	0.00	0.00	0.00	0.00	0.00	0.00	0.00
TRINITY_DN67944_c2_g1	0.00	0.00	0.00	0.00	0.00	0.00	0.00	0.00	0.00	0.00
TRINITY_DN67944_c4_g1	0.00	0.00	0.00	0.00	0.00	0.00	0.00	0.00	0.00	0.00
TRINITY_DN679450_c0_g1	0.00	0.00	0.00	5.80	6.41	0.00	0.11	0.00	9.03	2.84
TRINITY_DN679452_c0_g1	0.00	0.00	10.84	6.49	0.00	0.00	0.00	0.00	0.00	0.00
TRINITY_DN679457_c0_g1	0.00	0.00	0.00	0.00	9.44	12.61	0.00	8.26	0.00	0.00
TRINITY_DN679457_c0_g2	0.00	0.00	0.00	0.00	0.00	0.00	0.00	0.00	6.81	0.00
TRINITY_DN679459_c0_g1	0.00	0.00	0.00	0.00	0.00	0.00	0.00	0.00	6.23	0.00
TRINITY_DN67945_c0_g1	0.00	0.00	7.11	8.53	7.13	0.00	0.00	0.00	13.30	6.31
TRINITY_DN679460_c0_g1	0.00	0.00	0.00	0.00	0.00	0.00	0.00	0.00	0.00	0.00
TRINITY_DN679464_c0_g1	0.00	0.00	0.00	0.00	0.00	0.00	0.00	0.00	0.00	0.00
TRINITY_DN679467_c0_g1	0.00	0.00	21.32	0.00	0.00	10.74	0.00	0.00	0.00	0.00
TRINITY_DN679469_c1_g1	0.00	11.87	0.00	0.00	0.00	0.00	0.00	0.00	13.50	0.00
TRINITY_DN67946_c0_g1	0.00	0.00	0.00	0.00	0.00	0.00	0.00	0.00	0.00	0.00
TRINITY_DN67946_c0_g2	0.00	0.00	16.12	9.71	37.74	0.00	0.00	0.00	0.00	0.00
TRINITY_DN67946_c1_g1	0.00	0.00	0.00	0.00	0.00	0.00	0.00	0.00	45.66	0.00
TRINITY_DN67946_c2_g1	0.00	0.00	0.00	5.24	17.93	10.98	1.79	6.51	10.33	3.25
TRINITY_DN679471_c0_g1	0.00	6.90	0.00	0.00	4.21	0.00	0.00	3.71	3.93	0.00
TRINITY_DN679472_c0_g1	0.00	0.00	0.00	0.00	0.00	0.00	0.00	0.00	0.00	0.00
TRINITY_DN679474_c0_g1	0.00	12.49	8.78	10.73	10.65	8.81	1.20	2.64	25.90	0.00
TRINITY_DN679476_c0_g1	0.00	0.00	0.00	0.00	0.00	0.00	0.00	0.00	0.00	0.00
TRINITY_DN679477_c0_g1	0.00	0.00	0.00	0.00	0.00	19.07	0.00	0.00	0.00	0.00
TRINITY_DN679479_c0_g1	0.00	0.00	0.00	0.00	0.00	0.00	0.00	0.00	15.17	0.00
TRINITY_DN679479_c1_g1	0.00	0.00	0.00	0.00	0.00	0.00	0.00	0.00	0.00	0.00
TRINITY_DN679485_c0_g1	0.00	0.00	0.00	0.00	22.36	0.00	9.85	0.00	0.00	0.00
TRINITY_DN679486_c0_g1	0.00	0.00	0.00	0.00	0.00	0.00	0.00	0.00	0.00	0.00
TRINITY_DN679488_c1_g1	0.00	0.00	0.00	8.07	0.00	0.00	0.00	0.00	0.00	11.94
TRINITY_DN679489_c0_g1	0.00	0.00	16.41	0.00	50.70	0.00	0.00	0.00	0.00	0.00
TRINITY_DN67948_c0_g1	0.00	0.00	0.00	4.86	0.00	0.00	0.00	0.00	7.61	0.00
TRINITY_DN67948_c1_g1	0.00	0.00	0.00	0.00	27.50	0.00	0.00	0.00	0.00	0.00
TRINITY_DN67948_c2_g1	0.00	0.00	44.53	6.67	11.32	0.00	0.00	0.00	10.55	0.00
TRINITY_DN679492_c0_g1	0.00	0.00	0.00	2.98	0.00	0.00	0.00	0.00	4.65	0.00
TRINITY_DN679492_c1_g1	0.00	0.00	0.00	0.00	8.47	4.23	0.00	0.00	0.00	0.00
TRINITY_DN679493_c0_g1	0.00	6.39	7.80	4.65	0.00	0.00	6.95	0.00	0.00	0.00
TRINITY_DN679496_c0_g1	0.00	0.00	19.43	7.00	15.47	0.00	6.96	0.00	3.62	0.00
TRINITY_DN679497_c0_g1	0.00	0.00	0.00	0.00	0.00	0.00	0.00	0.00	0.00	0.00
TRINITY_DN679498_c0_g1	0.00	0.00	38.80	0.00	0.00	0.00	0.00	0.00	0.00	0.00
TRINITY_DN67949_c0_g1	0.00	0.00	0.00	8.31	13.86	0.00	0.00	0.00	0.00	0.00
TRINITY_DN67949_c1_g1	0.00	0.00	17.80	3.57	0.00	11.95	5.33	5.22	11.09	0.00
TRINITY_DN6794_c0_g1	0.00	15.65	0.00	0.00	0.00	0.00	0.00	0.00	0.00	0.00
TRINITY_DN6794_c1_g1	0.00	9.70	29.53	0.00	30.10	23.05	0.00	12.74	12.53	0.00
TRINITY_DN6794_c1_g2	7.25	136.01	246.31	220.86	422.49	154.41	118.32	98.71	787.99	35.87
TRINITY_DN6794_c2_g1	0.00	0.00	0.00	0.00	0.00	0.00	0.00	0.00	0.00	0.00
TRINITY_DN6794_c2_g2	0.00	0.00	0.00	0.00	0.00	0.00	0.00	0.00	0.00	0.00
TRINITY_DN679505_c0_g1	0.00	0.00	0.00	0.00	0.00	0.00	0.00	0.00	0.00	0.00
TRINITY_DN679506_c0_g1	0.00	0.00	0.00	0.00	0.00	0.00	0.00	0.00	0.00	0.00
TRINITY_DN679508_c0_g1	0.00	0.00	0.00	0.00	0.00	0.00	0.00	0.00	8.63	0.00
TRINITY_DN679509_c0_g1	0.00	0.00	14.08	0.00	0.00	0.00	0.00	0.00	8.81	0.00
TRINITY_DN679509_c1_g1	0.00	0.00	0.00	0.00	0.00	0.00	0.00	0.00	0.00	0.00
TRINITY_DN679509_c2_g1	0.00	0.00	0.00	0.00	0.00	0.00	0.00	0.00	0.00	0.00
TRINITY_DN67950_c0_g1	0.00	0.00	0.00	12.22	0.00	0.00	0.00	0.00	19.28	9.05
TRINITY_DN67950_c0_g2	6.96	0.00	0.00	0.00	0.00	0.00	0.00	0.00	0.00	0.00
TRINITY_DN67950_c1_g1	0.00	0.00	0.00	0.00	0.00	0.00	0.00	0.00	0.00	0.00
TRINITY_DN67950_c2_g1	0.00	14.73	0.00	14.31	24.94	0.00	2.01	0.00	0.00	0.00
TRINITY_DN67950_c2_g3	0.00	24.69	0.00	5.93	0.00	0.00	0.00	0.00	0.00	0.00
TRINITY_DN67950_c6_g1	0.00	0.00	0.00	0.00	0.00	0.00	0.00	0.00	0.00	0.00
TRINITY_DN67950_c8_g1	0.00	0.00	29.11	3.70	0.00	6.93	14.24	0.00	27.42	8.61
TRINITY_DN67950_c9_g1	0.00	0.00	0.00	0.00	0.00	0.00	0.00	0.00	0.00	0.00
TRINITY_DN679510_c0_g1	11.68	0.00	13.27	0.00	0.00	0.00	0.00	0.00	0.00	0.00
TRINITY_DN679510_c0_g2	0.00	0.00	0.00	5.61	28.48	0.00	0.00	0.00	0.00	0.00
TRINITY_DN679516_c0_g1	0.00	0.00	0.00	0.00	17.80	0.00	0.00	0.00	0.00	0.00
TRINITY_DN679517_c0_g1	0.00	0.00	0.00	0.00	0.00	0.00	0.00	0.00	0.00	0.00
TRINITY_DN67951_c0_g2	0.00	0.00	0.00	0.00	0.00	0.00	0.00	0.00	0.00	0.00
TRINITY_DN67951_c1_g1	0.00	0.00	0.00	0.00	0.00	0.00	0.00	0.00	2.95	0.00
TRINITY_DN67951_c2_g1	0.00	0.00	78.27	0.00	0.00	0.00	0.00	0.00	0.00	0.00
TRINITY_DN67951_c2_g2	0.00	0.00	0.00	0.00	0.00	0.00	0.00	0.00	0.00	0.00
TRINITY_DN67951_c6_g1	0.00	9.99	0.00	0.00	36.73	0.00	0.00	0.00	32.22	0.00
TRINITY_DN67951_c7_g1	0.00	0.00	0.00	5.38	8.80	0.00	0.00	0.00	0.00	0.00
TRINITY_DN679521_c0_g1	0.00	0.00	0.00	0.00	0.00	0.00	0.00	0.00	0.00	0.00
TRINITY_DN679522_c0_g1	0.00	0.00	0.00	0.00	0.00	0.00	0.00	0.00	0.00	0.00
TRINITY_DN679523_c1_g1	0.00	0.00	0.00	0.00	0.00	0.00	0.00	0.00	0.00	0.00
TRINITY_DN679526_c0_g1	0.00	0.00	0.00	0.00	0.00	0.00	0.00	0.00	0.00	0.00
TRINITY_DN679529_c0_g1	0.00	0.00	0.00	0.00	0.00	0.00	15.55	0.00	0.00	0.00
TRINITY_DN67952_c0_g1	0.00	0.00	0.00	6.77	0.00	0.00	0.00	0.00	0.00	0.00
TRINITY_DN67952_c0_g2	0.00	0.00	0.00	2.93	36.63	0.00	0.00	0.00	10.95	0.00
TRINITY_DN679530_c0_g1	0.00	0.00	0.00	0.00	13.72	0.00	0.00	0.00	0.00	0.00
TRINITY_DN679531_c1_g1	0.00	0.00	0.00	0.00	0.00	0.00	0.00	0.00	7.38	0.00
TRINITY_DN679534_c0_g1	0.00	0.00	0.00	0.00	0.00	0.00	0.00	4.94	5.24	0.00
TRINITY_DN679535_c0_g1	0.00	0.00	0.00	3.07	0.00	0.00	0.00	0.00	0.00	0.00
TRINITY_DN67953_c0_g1	0.00	0.00	11.43	0.00	18.51	11.52	15.82	0.00	32.66	0.00
TRINITY_DN67953_c0_g2	0.00	0.00	0.00	2.68	13.32	0.00	3.69	0.00	6.94	0.00
TRINITY_DN679540_c0_g1	0.00	0.00	0.00	4.07	3.37	10.06	0.00	0.00	9.49	0.00
TRINITY_DN679541_c0_g1	0.00	0.00	0.00	3.67	0.00	0.00	0.00	0.00	0.00	0.00
TRINITY_DN679543_c0_g1	0.00	0.00	0.00	0.00	0.00	0.00	0.00	0.00	15.98	0.00
TRINITY_DN679543_c1_g1	0.00	0.00	0.00	0.00	0.00	0.00	0.00	0.00	0.00	0.00
TRINITY_DN679544_c0_g1	0.00	0.00	0.00	1.64	0.00	0.00	0.00	4.85	2.55	0.00
TRINITY_DN679546_c0_g1	0.00	0.00	0.00	0.00	0.00	0.00	0.00	0.00	0.00	0.00
TRINITY_DN679547_c0_g1	0.00	0.00	0.00	5.98	0.00	0.00	0.00	0.00	0.00	0.00
TRINITY_DN679549_c5_g1	0.00	0.00	0.00	0.00	0.00	0.00	0.00	0.00	0.00	0.00
TRINITY_DN67954_c0_g3	0.00	0.00	0.00	0.00	0.00	0.00	0.00	0.00	0.00	0.00
TRINITY_DN67954_c1_g1	0.00	0.00	0.00	0.00	0.00	0.00	0.00	0.00	5.24	0.00
TRINITY_DN67954_c2_g1	0.00	0.00	4.40	0.00	0.00	0.00	3.98	0.00	12.41	0.00
TRINITY_DN67954_c3_g1	0.00	0.00	0.00	0.00	0.00	0.00	0.00	0.00	0.00	5.63
TRINITY_DN679553_c0_g1	0.00	0.00	25.64	0.00	52.58	0.00	0.00	0.00	0.00	0.00
TRINITY_DN679555_c0_g1	0.00	0.00	0.00	0.00	0.00	13.34	10.57	0.00	0.00	0.00
TRINITY_DN679556_c0_g1	0.00	14.73	0.00	0.00	36.48	0.00	0.00	0.00	0.00	0.00
TRINITY_DN679558_c0_g1	0.00	0.00	0.00	14.95	12.70	0.00	0.00	22.31	0.00	0.00
TRINITY_DN679560_c0_g1	0.00	0.00	5.98	0.00	0.00	0.00	0.00	0.00	5.59	5.31
TRINITY_DN679562_c0_g1	0.00	0.00	0.00	0.00	0.00	0.00	0.00	0.00	0.00	0.00
TRINITY_DN679564_c1_g1	0.00	0.00	5.94	0.00	0.00	0.00	0.00	0.00	8.46	0.00
TRINITY_DN679566_c0_g1	0.00	0.00	0.00	0.00	0.00	0.00	0.00	0.00	0.00	0.00
TRINITY_DN679567_c0_g1	1.53	4.47	0.00	5.45	18.13	7.10	4.88	0.00	30.73	4.85
TRINITY_DN679568_c0_g1	0.00	0.00	4.32	6.60	18.72	0.00	2.46	0.00	30.24	0.00
TRINITY_DN679568_c1_g1	0.00	0.00	0.00	0.00	0.00	0.00	0.00	0.00	0.00	0.00
TRINITY_DN679568_c2_g1	0.00	0.00	3.63	0.00	0.00	14.60	3.30	0.00	6.87	0.00
TRINITY_DN67956_c1_g1	0.00	5.53	6.73	8.09	0.00	0.00	0.00	0.00	0.00	0.00
TRINITY_DN67956_c2_g1	0.00	0.00	0.00	0.00	0.00	0.00	0.00	0.00	0.00	0.00
TRINITY_DN679570_c0_g1	0.00	0.00	5.81	0.00	11.63	11.70	0.00	0.00	16.30	0.00
TRINITY_DN679572_c0_g2	0.00	3.96	8.56	4.69	5.87	5.70	0.00	0.00	12.02	0.00
TRINITY_DN679574_c0_g1	0.00	0.00	0.00	0.00	9.33	0.00	0.00	0.00	8.68	0.00
TRINITY_DN679575_c1_g1	0.00	0.00	0.00	8.80	0.00	0.00	0.00	0.00	27.48	0.00
TRINITY_DN679576_c0_g1	0.00	0.00	0.00	0.00	0.00	8.63	0.00	0.00	7.99	0.00
TRINITY_DN679577_c0_g1	0.00	0.00	0.00	0.00	0.00	0.00	0.00	0.00	0.00	0.00
TRINITY_DN679579_c0_g1	0.00	0.00	0.00	0.00	6.65	0.00	0.00	0.00	0.00	0.00
TRINITY_DN67957_c0_g1	0.00	0.00	0.00	8.83	24.48	8.22	0.00	0.00	13.91	0.00
TRINITY_DN67957_c0_g2	0.00	5.15	5.29	3.77	0.00	0.00	0.00	0.00	14.87	0.00
TRINITY_DN67957_c1_g1	0.00	0.00	0.00	0.00	0.00	0.00	0.00	0.00	0.00	0.00
TRINITY_DN679580_c0_g1	0.00	0.00	0.00	0.00	0.00	0.00	0.00	0.00	0.00	0.00
TRINITY_DN679581_c0_g1	0.00	0.00	0.00	0.00	0.00	0.00	0.00	0.00	8.34	0.00
TRINITY_DN679582_c0_g1	0.00	0.00	0.00	4.25	0.00	0.00	0.00	0.00	0.00	0.00
TRINITY_DN679583_c0_g1	0.00	0.00	0.00	0.00	59.99	0.00	0.00	17.79	0.00	0.00
TRINITY_DN679584_c0_g1	0.00	0.00	0.00	0.00	9.77	0.00	0.00	0.00	0.00	0.00
TRINITY_DN679585_c0_g1	0.00	0.00	0.00	0.00	0.00	0.00	0.00	0.00	0.00	0.00
TRINITY_DN679592_c0_g1	0.00	0.00	0.00	7.26	18.08	18.23	0.00	5.31	5.64	0.00
TRINITY_DN679594_c0_g1	0.00	0.00	0.00	0.00	0.00	0.00	12.29	0.00	0.00	0.00
TRINITY_DN679595_c0_g1	0.00	0.00	19.01	0.00	0.00	0.00	0.00	0.00	0.00	0.00
TRINITY_DN679596_c0_g2	0.00	1.11	0.00	0.00	0.00	4.00	0.00	0.00	3.87	0.00
TRINITY_DN679599_c0_g1	0.00	0.00	0.00	0.00	0.00	0.00	0.00	0.00	0.00	0.00
TRINITY_DN6795_c0_g1	16.39	427.64	413.79	659.72	910.97	302.19	257.46	341.01	3249.14	102.95
TRINITY_DN6795_c0_g2	0.00	10.97	0.00	0.00	30.25	0.00	0.00	0.00	0.00	0.00
TRINITY_DN679601_c0_g1	0.00	0.00	50.62	0.00	0.00	0.00	0.00	0.00	0.00	0.00
TRINITY_DN679603_c0_g1	0.49	3.29	3.68	3.82	26.59	0.56	1.86	0.00	12.22	0.00
TRINITY_DN679603_c0_g2	0.00	3.04	0.00	4.59	0.00	0.00	0.00	0.00	10.64	0.00
TRINITY_DN679603_c0_g3	0.00	0.00	2.55	0.00	9.96	1.28	0.49	1.19	9.27	1.17
TRINITY_DN679603_c2_g1	0.00	0.00	0.00	5.89	0.00	0.00	0.00	0.00	0.00	0.00
TRINITY_DN679603_c3_g1	0.00	0.00	0.00	0.00	0.00	0.00	0.00	0.00	0.00	0.00
TRINITY_DN679605_c0_g1	0.00	0.00	0.00	0.00	0.00	0.00	0.00	0.00	10.71	0.00
TRINITY_DN679606_c0_g1	0.00	0.00	0.00	0.00	1.95	0.00	0.00	0.00	0.00	0.00
TRINITY_DN679608_c0_g1	0.00	0.00	0.00	3.20	0.00	0.00	0.00	0.00	0.00	0.00
TRINITY_DN67960_c0_g2	0.00	0.00	0.00	34.54	0.00	9.77	0.00	0.00	84.55	0.00
TRINITY_DN67960_c0_g4	0.00	0.00	0.00	0.00	0.00	0.00	0.00	0.00	17.65	0.00
TRINITY_DN679614_c0_g1	0.00	0.00	13.27	4.54	0.00	0.00	0.00	1.37	4.80	0.00
TRINITY_DN679616_c0_g1	0.00	0.00	0.00	0.00	0.00	0.00	0.00	0.00	0.00	0.00
TRINITY_DN679618_c0_g1	0.00	0.00	0.00	0.00	0.00	0.00	7.57	0.00	7.95	0.00
TRINITY_DN679619_c0_g1	0.00	0.00	0.00	0.00	0.00	0.00	0.00	0.00	5.34	0.00
TRINITY_DN67961_c0_g1	0.00	3.90	0.00	3.85	0.00	0.00	0.00	2.89	8.56	0.00
TRINITY_DN67961_c0_g2	0.00	0.00	15.93	0.00	10.65	0.00	0.00	0.00	0.00	0.00
TRINITY_DN67961_c1_g1	0.00	0.00	0.00	0.00	0.00	0.00	0.00	0.00	0.00	0.00
TRINITY_DN67961_c2_g2	0.00	0.00	0.00	0.00	0.00	0.00	0.00	0.00	0.00	0.00
TRINITY_DN67961_c4_g1	0.00	0.00	0.00	0.00	0.00	0.00	0.00	0.00	0.00	0.00
TRINITY_DN679623_c0_g1	0.00	0.00	0.00	0.00	0.00	0.00	0.00	0.00	0.00	0.00
TRINITY_DN679624_c0_g1	0.00	0.00	11.97	3.60	0.00	0.00	5.37	0.00	5.59	0.00
TRINITY_DN679625_c0_g1	0.00	0.00	0.00	0.00	20.33	0.00	0.00	0.00	0.00	0.00
TRINITY_DN679628_c0_g1	0.00	0.00	0.00	0.00	0.00	0.00	8.08	0.00	0.00	0.00
TRINITY_DN679628_c1_g1	0.00	0.00	0.00	0.00	0.00	0.00	0.00	0.00	18.91	8.89
TRINITY_DN679629_c0_g1	0.00	0.00	0.00	0.00	0.00	22.06	0.00	0.00	0.00	0.00
TRINITY_DN67962_c0_g1	3.00	2.95	64.14	47.60	120.99	28.64	6.48	9.55	56.71	0.00
TRINITY_DN67962_c1_g1	0.00	0.00	0.00	12.95	42.45	0.00	0.00	0.00	11.55	0.00
TRINITY_DN67962_c2_g1	0.00	0.00	0.00	5.46	0.00	0.00	0.00	0.00	0.00	0.00
TRINITY_DN679630_c1_g1	0.00	0.00	0.00	2.54	0.00	0.00	0.00	0.00	15.78	0.00
TRINITY_DN679632_c0_g2	1.12	0.00	2.58	1.59	5.30	3.87	1.19	0.00	3.75	2.37
TRINITY_DN679633_c0_g1	0.00	28.57	0.00	4.17	13.93	0.00	0.00	0.00	0.00	0.00
TRINITY_DN679638_c0_g1	0.00	0.00	0.00	0.00	0.00	0.00	0.00	0.00	0.00	0.00
TRINITY_DN67963_c0_g1	0.00	0.00	0.00	0.00	0.00	0.00	0.00	0.00	0.00	0.00
TRINITY_DN679643_c0_g1	0.00	0.00	0.00	0.00	0.00	0.00	0.00	0.00	0.00	0.00
TRINITY_DN679644_c0_g1	0.00	0.00	0.00	0.00	0.00	21.15	0.00	0.00	0.00	0.00
TRINITY_DN679645_c0_g1	0.00	4.33	4.69	0.00	0.00	0.00	0.00	0.00	12.87	1.54
TRINITY_DN679646_c0_g1	0.00	0.00	39.82	0.00	27.24	0.00	0.00	0.00	0.00	0.00
TRINITY_DN679647_c0_g1	0.00	11.00	13.20	0.00	27.01	0.00	0.00	0.00	0.00	0.00
TRINITY_DN679649_c0_g1	0.00	0.00	0.00	0.00	0.00	0.00	0.00	0.00	0.00	0.00
TRINITY_DN67964_c0_g1	0.00	0.00	0.00	0.00	0.00	0.00	0.00	0.00	18.66	0.00
TRINITY_DN67964_c0_g3	0.00	0.00	0.00	0.00	20.06	0.00	0.00	0.00	0.00	0.00
TRINITY_DN67964_c0_g4	0.00	0.00	19.52	0.00	0.00	0.00	0.00	0.00	9.15	0.00
TRINITY_DN67964_c1_g1	7.43	0.00	17.49	5.23	0.00	8.87	7.81	0.00	24.62	0.00
TRINITY_DN679650_c0_g1	0.00	0.00	0.00	0.00	0.00	0.00	4.39	4.29	0.00	0.00
TRINITY_DN679652_c0_g1	0.00	0.00	0.00	0.00	17.10	0.00	0.00	0.00	0.00	0.00
TRINITY_DN679654_c1_g1	3.01	0.00	0.00	0.00	0.00	0.00	3.25	6.39	0.00	0.00
TRINITY_DN679654_c1_g2	0.00	2.88	0.00	3.17	15.79	12.56	0.00	0.00	4.92	0.00
TRINITY_DN679654_c2_g1	0.00	0.00	0.00	0.00	0.00	0.00	0.00	0.00	0.00	0.00
TRINITY_DN679656_c0_g1	0.00	0.00	0.00	9.11	30.98	0.00	0.00	0.00	0.00	0.00
TRINITY_DN679657_c0_g1	0.00	0.00	0.00	10.48	0.00	0.00	0.00	0.00	0.00	0.00
TRINITY_DN679659_c0_g1	0.00	0.00	13.77	0.00	0.00	0.00	0.00	0.00	0.00	0.00
TRINITY_DN67965_c0_g1	0.00	0.00	0.00	4.70	0.00	0.00	1.68	0.00	0.00	0.00
TRINITY_DN679661_c0_g1	0.00	0.00	0.00	0.00	12.42	0.00	0.00	0.00	11.51	0.00
TRINITY_DN679662_c0_g1	0.00	0.00	0.00	0.00	0.00	0.00	0.00	0.00	0.00	0.00
TRINITY_DN679663_c0_g1	0.00	0.00	4.65	2.13	7.14	0.00	0.00	0.00	5.68	0.00
TRINITY_DN679665_c0_g1	0.00	0.00	0.00	0.00	9.46	0.00	0.00	0.00	4.42	0.00
TRINITY_DN679666_c0_g1	0.00	0.00	0.00	0.00	0.00	0.00	0.00	0.00	0.00	0.00
TRINITY_DN679668_c0_g1	0.00	0.00	0.00	0.00	0.00	0.00	0.00	0.00	0.00	0.00
TRINITY_DN67966_c0_g1	0.00	6.11	4.93	5.96	0.00	0.42	4.45	0.00	0.00	0.00
TRINITY_DN67966_c2_g1	0.00	0.00	0.00	0.00	0.00	0.00	0.00	0.00	0.00	0.00
TRINITY_DN67966_c3_g1	0.00	0.00	0.00	0.00	13.43	13.54	0.00	0.00	6.27	0.00
TRINITY_DN67966_c5_g2	0.00	24.89	16.45	4.91	24.86	16.62	0.00	7.25	7.69	0.00
TRINITY_DN67966_c6_g1	0.00	0.00	0.00	0.00	18.90	0.00	0.00	0.00	17.50	0.00
TRINITY_DN67966_c9_g1	0.00	0.00	0.00	0.00	0.00	0.00	0.00	0.00	0.00	0.00
TRINITY_DN679670_c0_g1	0.00	0.00	0.00	0.00	14.21	0.00	0.00	0.00	0.00	0.00
TRINITY_DN679670_c1_g1	0.00	0.00	34.87	0.00	0.00	0.00	0.00	0.00	33.11	0.00
TRINITY_DN679671_c0_g1	0.00	1.41	0.00	0.00	1.73	0.00	0.00	0.00	0.00	0.00
TRINITY_DN679674_c0_g1	0.00	0.00	9.03	5.40	0.00	0.00	0.00	0.00	0.00	0.00
TRINITY_DN679674_c2_g1	0.00	0.00	0.00	0.00	0.00	0.00	0.00	15.86	0.00	0.00
TRINITY_DN679674_c6_g1	0.00	0.00	0.00	0.00	0.00	0.00	0.00	0.00	0.00	0.00
TRINITY_DN679676_c0_g1	0.00	0.00	0.00	0.00	9.77	0.00	0.00	0.00	0.00	0.00
TRINITY_DN679677_c0_g1	0.00	0.00	0.00	0.00	10.82	0.00	0.00	0.00	0.00	0.00
TRINITY_DN679677_c0_g2	0.00	0.00	0.00	3.54	0.00	0.00	5.28	0.00	0.00	0.00
TRINITY_DN679678_c0_g1	0.00	0.00	0.00	0.00	0.00	0.00	0.00	0.00	0.00	0.00
TRINITY_DN679679_c0_g1	0.00	0.00	0.00	0.00	0.00	0.00	0.00	9.52	0.00	0.00
TRINITY_DN679679_c1_g1	0.00	0.00	0.00	0.00	0.00	0.00	0.00	0.00	0.00	0.00
TRINITY_DN67967_c0_g1	0.00	1.65	0.00	0.00	23.87	0.00	0.00	2.33	13.54	0.00
TRINITY_DN67967_c0_g2	0.00	0.00	3.97	2.41	8.87	0.00	3.59	0.00	0.00	0.00
TRINITY_DN67967_c0_g3	0.00	0.00	4.87	6.98	3.32	0.00	0.00	3.00	7.82	2.97
TRINITY_DN67967_c0_g4	0.00	24.54	31.47	0.00	0.00	0.00	0.00	0.00	0.00	0.00
TRINITY_DN67967_c0_g5	0.00	0.00	0.00	2.38	0.00	0.00	0.00	0.00	3.69	0.00
TRINITY_DN67967_c0_g6	0.00	0.00	8.94	0.00	0.00	0.00	0.00	0.00	0.00	0.00
TRINITY_DN67967_c0_g7	0.00	0.00	0.00	0.00	0.00	0.00	0.00	0.00	0.00	0.00
TRINITY_DN67967_c1_g1	0.00	0.00	0.00	0.00	0.00	0.00	0.00	0.00	0.00	0.00
TRINITY_DN67967_c2_g1	0.00	0.00	0.00	0.00	0.00	0.00	0.00	0.00	0.00	0.00
TRINITY_DN67967_c3_g1	17.57	6.90	10.41	17.74	48.71	10.48	5.93	1.87	45.41	2.30
TRINITY_DN679680_c0_g1	0.00	0.00	0.00	0.00	0.00	0.00	0.00	0.00	5.41	0.00
TRINITY_DN679680_c1_g1	0.00	0.00	0.00	0.00	0.00	0.00	0.00	0.00	0.00	0.00
TRINITY_DN679680_c2_g1	0.00	0.00	0.00	0.00	19.09	0.00	0.00	0.00	0.00	0.00
TRINITY_DN679681_c0_g1	0.00	0.00	0.00	6.38	0.00	0.00	0.00	0.00	0.00	9.45
TRINITY_DN679682_c0_g1	0.00	0.00	0.00	4.84	0.00	0.00	0.00	7.13	0.00	0.00
TRINITY_DN679685_c0_g1	0.00	2.22	2.67	2.25	2.74	0.00	0.00	1.24	1.29	0.00
TRINITY_DN679687_c0_g1	0.00	0.00	8.69	0.00	0.00	0.00	0.00	0.00	0.00	0.00
TRINITY_DN679688_c0_g1	0.00	0.00	0.00	11.77	0.00	0.00	34.89	0.00	0.00	0.00
TRINITY_DN679689_c0_g1	0.00	0.00	0.00	3.00	0.00	5.00	0.00	0.00	9.32	0.00
TRINITY_DN67968_c0_g1	0.00	0.00	0.00	0.00	42.52	0.00	0.00	0.00	0.00	0.00
TRINITY_DN679690_c0_g1	0.00	0.00	0.00	0.00	0.00	0.00	0.00	0.00	0.00	0.00
TRINITY_DN679691_c0_g1	0.00	0.00	0.00	0.00	58.91	0.00	0.00	0.00	0.00	0.00
TRINITY_DN679692_c0_g1	0.00	0.00	0.00	0.00	0.00	0.00	9.39	0.00	9.88	0.00
TRINITY_DN6796_c0_g1	1.01	6.75	21.17	5.75	7.31	0.85	4.55	6.36	54.74	3.75
TRINITY_DN6796_c0_g2	0.00	0.00	15.46	6.06	25.72	5.47	1.17	5.42	13.86	0.00
TRINITY_DN6796_c1_g1	11.44	71.64	134.86	97.56	189.07	74.85	27.46	43.37	252.46	31.50
TRINITY_DN6796_c1_g2	1.02	13.78	25.89	34.98	85.87	22.91	22.32	3.53	68.85	0.00
TRINITY_DN6796_c3_g1	0.00	0.00	0.00	0.00	0.00	0.00	0.00	0.00	14.23	0.00
TRINITY_DN6796_c4_g1	0.00	0.00	0.00	10.76	18.39	0.00	0.00	0.00	8.26	0.00
TRINITY_DN6796_c5_g1	0.00	1.75	0.00	0.00	0.00	0.00	1.94	0.00	0.00	0.00
TRINITY_DN679700_c0_g1	0.00	0.00	0.00	0.00	0.00	0.00	0.00	0.00	0.00	0.00
TRINITY_DN679701_c0_g1	0.00	0.00	0.00	7.11	12.08	0.00	0.00	0.00	11.20	0.00
TRINITY_DN679703_c0_g1	0.00	0.00	0.00	0.00	0.00	0.00	0.00	0.00	0.00	0.00
TRINITY_DN679706_c0_g1	0.00	0.00	8.81	7.59	0.00	4.97	0.00	0.00	7.11	0.00
TRINITY_DN679706_c0_g2	0.00	0.00	0.00	2.61	4.33	0.00	3.90	0.00	0.00	0.00
TRINITY_DN679707_c0_g2	0.00	0.00	0.00	0.00	0.00	0.00	0.00	0.00	0.00	0.00
TRINITY_DN679709_c0_g1	0.00	0.00	0.00	0.00	0.00	0.00	0.00	0.00	39.78	0.00
TRINITY_DN67970_c0_g1	0.00	0.00	0.00	0.00	0.00	0.00	0.00	0.00	0.00	0.00
TRINITY_DN679713_c0_g1	0.00	0.00	0.00	0.00	0.00	0.00	0.00	0.00	10.18	0.00
TRINITY_DN679717_c0_g1	0.00	0.00	15.75	0.00	0.00	0.00	0.00	0.00	0.00	0.00
TRINITY_DN679718_c0_g1	0.00	0.00	0.00	10.95	0.00	0.00	0.00	0.00	0.00	0.00
TRINITY_DN67971_c0_g1	0.00	0.00	0.00	0.00	0.00	0.00	0.00	0.00	0.00	0.00
TRINITY_DN67971_c0_g2	0.00	0.00	0.00	0.00	0.00	0.00	0.00	0.00	0.00	0.00
TRINITY_DN67971_c0_g3	0.00	0.00	0.00	0.00	0.00	0.00	0.00	0.00	0.00	0.00
TRINITY_DN67971_c1_g2	0.00	0.00	0.00	0.00	0.00	0.00	0.00	0.00	0.00	0.00
TRINITY_DN67971_c2_g1	0.00	0.00	0.00	0.00	0.00	0.00	0.00	0.00	6.32	0.00
TRINITY_DN67971_c2_g2	0.00	0.00	0.00	0.00	0.00	0.00	0.00	0.00	0.00	0.00
TRINITY_DN67971_c3_g1	0.00	0.00	0.00	0.00	0.00	0.00	0.00	0.00	0.00	0.00
TRINITY_DN679721_c1_g1	0.00	0.00	0.00	0.00	0.00	4.23	0.00	0.00	0.00	0.00
TRINITY_DN679722_c0_g1	0.00	0.00	0.00	0.00	6.03	0.00	0.00	0.00	5.64	0.00
TRINITY_DN679724_c0_g1	0.00	0.00	2.52	0.00	0.00	0.00	0.00	2.29	0.00	0.00
TRINITY_DN679725_c0_g1	0.00	0.00	12.56	3.78	18.87	12.67	0.00	0.00	5.88	0.00
TRINITY_DN679726_c0_g1	0.00	3.08	6.20	3.02	1.26	0.00	1.13	2.25	15.34	2.23
TRINITY_DN679727_c0_g1	0.00	0.00	4.45	2.73	6.80	4.46	0.00	0.00	4.26	0.00
TRINITY_DN679727_c1_g1	0.00	0.00	4.67	0.00	7.13	0.00	0.00	0.00	4.47	0.00
TRINITY_DN679729_c0_g1	47.71	117.85	443.94	373.48	784.34	252.92	158.41	80.66	269.64	0.00
TRINITY_DN67972_c0_g1	0.00	0.79	3.80	3.57	3.95	1.90	0.93	0.00	13.12	3.51
TRINITY_DN679730_c0_g1	0.00	0.00	0.00	0.00	0.00	0.00	0.00	0.00	9.52	0.00
TRINITY_DN679731_c0_g1	0.00	5.04	0.00	4.55	7.63	0.00	0.00	0.00	19.36	0.00
TRINITY_DN679731_c1_g1	0.00	30.14	0.00	12.12	16.72	13.31	0.00	5.94	7.36	5.93
TRINITY_DN679731_c2_g1	0.00	0.00	0.00	2.19	7.25	3.61	0.00	0.00	0.00	0.00
TRINITY_DN679731_c2_g2	0.00	0.00	0.00	0.00	0.00	0.00	0.00	0.00	0.00	0.00
TRINITY_DN679731_c3_g1	0.00	0.00	0.00	2.22	0.00	7.32	0.00	0.00	10.33	3.25
TRINITY_DN679734_c0_g1	0.00	65.47	13.10	0.00	53.61	0.00	0.00	0.00	62.24	0.00
TRINITY_DN679734_c1_g1	0.00	0.00	0.00	0.00	0.00	12.36	0.00	0.00	34.53	0.00
TRINITY_DN679735_c0_g1	0.00	0.00	0.00	0.00	0.00	0.00	0.00	0.00	2.06	0.00
TRINITY_DN679735_c0_g2	0.00	0.00	0.00	4.42	0.00	0.00	0.00	0.00	0.00	0.00
TRINITY_DN679739_c0_g1	0.00	0.00	0.00	0.00	20.25	10.12	0.00	0.00	0.00	8.84
TRINITY_DN67973_c0_g1	0.00	0.00	22.86	0.00	0.00	0.00	0.00	0.00	0.00	0.00
TRINITY_DN679741_c0_g1	0.00	0.00	0.00	0.00	0.00	0.00	0.00	0.00	1.82	0.00
TRINITY_DN679741_c1_g1	0.00	0.00	0.00	0.00	0.00	10.16	0.00	0.00	0.00	0.00
TRINITY_DN679743_c0_g1	0.00	0.00	0.00	0.00	0.00	0.00	0.00	0.00	0.00	0.00
TRINITY_DN679747_c0_g1	0.00	0.00	0.00	0.00	0.00	0.00	0.00	0.00	0.00	0.00
TRINITY_DN67974_c0_g1	0.00	0.00	0.00	6.11	0.00	0.00	0.00	0.00	18.97	0.00
TRINITY_DN679750_c0_g1	0.00	0.00	0.00	0.00	0.00	0.00	0.00	0.00	0.00	0.00
TRINITY_DN679753_c0_g1	0.00	0.00	0.00	0.00	0.00	0.00	0.00	0.00	0.00	0.00
TRINITY_DN679754_c0_g1	0.00	0.00	0.00	7.08	0.00	0.00	0.00	0.00	5.50	10.46
TRINITY_DN679755_c0_g1	0.00	0.00	0.00	0.00	0.00	0.00	0.00	0.00	10.49	0.00
TRINITY_DN679756_c0_g1	0.00	0.00	0.00	0.00	0.00	0.00	0.00	0.00	0.00	0.00
TRINITY_DN679757_c0_g1	0.00	0.00	0.00	0.00	8.91	0.00	0.00	0.00	8.30	0.00
TRINITY_DN679759_c0_g1	0.00	0.00	0.00	0.00	0.00	0.00	0.00	0.00	0.00	0.00
TRINITY_DN679760_c0_g1	0.00	0.00	0.00	0.00	0.00	0.00	0.00	0.00	0.00	0.00
TRINITY_DN679763_c0_g1	0.00	0.00	0.00	8.54	0.00	0.00	0.00	0.00	0.00	0.00
TRINITY_DN679766_c0_g1	0.00	0.00	0.00	18.77	0.00	0.00	0.00	0.00	0.00	0.00
TRINITY_DN679767_c0_g1	0.00	0.00	0.00	0.00	0.00	0.00	0.00	0.00	0.00	0.00
TRINITY_DN679768_c0_g1	0.00	0.00	33.93	10.23	0.00	0.00	0.00	0.00	16.12	0.00
TRINITY_DN679768_c1_g1	0.00	0.00	0.00	20.27	34.71	0.00	0.00	0.00	0.00	0.00
TRINITY_DN679768_c2_g1	0.00	0.00	11.35	0.00	0.00	22.95	0.00	0.00	10.71	0.00
TRINITY_DN67976_c0_g1	0.00	11.01	13.41	4.02	20.14	0.00	0.00	0.00	6.27	0.00
TRINITY_DN679770_c0_g1	0.00	0.00	0.00	0.00	0.00	0.00	0.00	0.00	0.00	0.00
TRINITY_DN679771_c0_g1	0.00	0.00	0.00	0.00	6.40	0.00	0.00	0.00	5.98	0.00
TRINITY_DN679772_c0_g1	0.00	0.00	0.00	0.00	0.00	0.00	0.00	0.00	0.00	0.00
TRINITY_DN679775_c0_g1	0.00	0.00	0.00	0.00	0.00	0.00	0.00	0.00	51.49	0.00
TRINITY_DN679776_c0_g1	1.22	1.18	0.00	1.74	10.14	5.65	3.90	0.00	10.52	1.30
TRINITY_DN679777_c0_g1	0.00	0.00	0.00	0.00	0.00	0.00	0.00	0.00	0.00	0.00
TRINITY_DN67977_c0_g1	0.00	0.00	0.00	0.00	13.99	0.00	0.00	0.00	0.00	0.00
TRINITY_DN67977_c1_g1	0.00	0.00	17.31	0.00	0.00	0.00	0.00	0.00	46.37	7.68
TRINITY_DN67977_c4_g1	0.00	0.00	6.80	0.00	0.00	0.00	0.00	0.00	0.00	0.00
TRINITY_DN679780_c0_g1	0.00	0.00	0.00	0.00	0.00	0.00	0.00	0.00	0.00	0.00
TRINITY_DN679782_c1_g1	0.00	0.00	0.00	0.00	0.00	0.00	0.00	0.00	0.00	0.00
TRINITY_DN679783_c0_g1	0.00	0.00	0.00	0.00	0.00	0.00	0.00	0.00	0.00	0.00
TRINITY_DN679784_c0_g1	0.00	0.00	0.00	0.00	0.00	0.00	0.00	0.00	0.00	0.00
TRINITY_DN679785_c0_g1	0.00	0.00	0.00	0.00	0.00	0.00	0.00	0.00	0.00	0.00
TRINITY_DN679786_c0_g1	0.00	0.00	0.00	15.04	0.00	0.00	0.00	0.00	0.00	0.00
TRINITY_DN679787_c0_g1	0.00	0.00	0.00	7.97	0.00	0.00	0.00	0.00	0.00	0.00
TRINITY_DN679787_c1_g1	0.00	0.00	2.37	1.45	2.41	0.00	2.17	0.00	2.27	0.00
TRINITY_DN67978_c0_g2	0.00	0.00	0.00	0.00	0.00	0.00	0.00	0.00	0.00	0.00
TRINITY_DN67978_c0_g3	0.00	0.00	0.00	0.00	0.00	0.00	0.00	9.62	10.18	0.00
TRINITY_DN679791_c0_g1	0.00	0.00	0.00	0.00	0.00	32.52	0.00	0.00	0.00	0.00
TRINITY_DN679794_c0_g1	0.00	0.00	0.00	6.92	0.00	0.00	0.00	10.34	10.92	0.00
TRINITY_DN679794_c0_g2	0.00	0.00	0.00	0.00	0.00	0.00	0.00	0.00	17.33	0.00
TRINITY_DN679795_c0_g1	0.00	0.00	0.00	0.00	0.00	0.00	0.00	11.45	0.00	0.00
TRINITY_DN679796_c0_g1	0.00	0.00	27.92	0.00	0.00	0.00	0.00	0.00	13.31	0.00
TRINITY_DN679797_c1_g1	0.00	0.00	0.00	0.00	0.00	63.94	0.00	0.00	29.89	0.00
TRINITY_DN679797_c2_g1	0.00	0.00	0.00	0.00	0.00	20.04	0.00	0.00	9.30	0.00
TRINITY_DN679797_c3_g1	0.00	0.00	0.00	0.00	0.00	0.00	0.00	0.00	0.00	0.00
TRINITY_DN679799_c0_g1	0.00	0.00	0.00	0.00	0.00	0.00	0.00	0.00	7.31	0.00
TRINITY_DN6797_c0_g1	7.15	94.52	99.47	139.00	258.36	72.38	43.01	70.37	440.39	17.44
TRINITY_DN6797_c1_g1	0.00	0.00	5.10	1.57	1.95	0.00	2.34	1.19	3.70	1.17
TRINITY_DN6797_c1_g2	0.00	15.70	36.52	0.00	28.79	0.00	0.00	0.00	17.86	0.00
TRINITY_DN6797_c2_g1	0.00	10.99	0.00	0.00	0.00	0.00	0.00	0.00	12.54	0.00
TRINITY_DN6797_c3_g1	0.00	0.00	0.00	0.00	0.00	0.00	0.00	0.00	0.00	0.00
TRINITY_DN6797_c4_g1	0.00	0.00	5.47	16.51	0.00	16.54	0.00	0.00	5.12	0.00
TRINITY_DN6797_c7_g1	0.00	0.00	0.00	0.00	0.00	0.00	0.00	0.00	0.00	0.00
TRINITY_DN679802_c0_g1	0.00	90.37	69.43	118.39	301.03	99.10	93.58	65.98	687.18	15.45
TRINITY_DN679803_c1_g1	0.00	0.00	0.00	0.00	0.00	0.00	0.00	0.00	0.00	10.20
TRINITY_DN679804_c0_g1	0.00	0.00	0.00	0.00	0.00	0.00	0.00	0.00	5.22	0.00
TRINITY_DN679806_c0_g1	0.00	0.00	0.00	0.00	0.00	0.00	0.00	0.00	0.00	0.00
TRINITY_DN679808_c0_g1	0.00	7.76	0.00	0.00	0.00	0.00	0.00	0.00	8.83	0.00
TRINITY_DN67980_c0_g1	0.00	1.56	15.04	3.46	11.52	1.88	5.17	6.91	12.65	0.00
TRINITY_DN67980_c2_g1	0.00	0.00	0.00	0.00	0.00	0.00	0.00	0.00	7.31	0.00
TRINITY_DN679810_c0_g1	0.00	0.00	0.00	0.00	0.00	0.00	0.00	0.00	7.95	0.00
TRINITY_DN679811_c0_g1	0.00	0.00	0.00	0.00	0.00	12.72	0.00	0.00	0.00	0.00
TRINITY_DN679812_c0_g1	0.00	0.00	0.00	0.00	0.00	0.00	0.00	0.00	0.00	0.00
TRINITY_DN679813_c0_g1	0.00	0.00	4.93	0.00	9.90	4.97	0.00	0.00	0.00	0.00
TRINITY_DN679813_c1_g1	0.00	0.00	0.00	0.00	0.00	0.00	0.00	0.00	17.50	0.00
TRINITY_DN679815_c0_g1	0.00	0.00	0.00	0.00	0.00	0.00	0.00	0.00	0.00	0.00
TRINITY_DN679817_c0_g1	0.00	0.00	6.44	3.93	0.00	0.00	0.00	0.00	3.05	0.00
TRINITY_DN679819_c0_g1	0.00	0.00	25.30	0.00	0.00	5.09	0.00	0.00	4.74	0.00
TRINITY_DN67981_c0_g1	0.00	0.00	0.00	0.00	0.00	0.00	0.00	0.00	0.00	0.00
TRINITY_DN67981_c10_g1	0.00	0.00	0.00	0.00	0.00	0.00	0.00	34.89	0.00	0.00
TRINITY_DN67981_c1_g1	0.00	0.00	0.00	3.05	10.11	0.00	4.55	0.00	33.08	0.00
TRINITY_DN67981_c1_g2	0.00	0.00	0.00	22.57	0.00	0.00	0.00	0.00	0.00	0.00
TRINITY_DN67981_c2_g1	0.00	0.00	0.00	1.80	2.99	0.00	0.00	0.00	5.61	0.00
TRINITY_DN67981_c6_g1	0.00	0.00	0.00	0.00	0.00	0.00	0.00	0.00	0.00	0.00
TRINITY_DN67981_c7_g1	0.00	0.00	0.00	0.00	0.00	0.00	0.00	0.00	0.00	0.00
TRINITY_DN679820_c1_g1	0.00	0.00	0.00	0.00	8.83	0.00	0.00	0.00	21.09	0.00
TRINITY_DN679821_c0_g1	0.00	0.00	7.42	0.00	0.00	3.59	0.00	6.52	0.00	0.00
TRINITY_DN679822_c0_g1	0.00	0.00	15.35	9.23	0.00	0.00	0.00	0.00	0.00	0.00
TRINITY_DN679824_c0_g1	0.00	0.00	0.00	0.00	0.00	0.00	0.00	0.00	0.00	0.00
TRINITY_DN679825_c0_g1	0.00	2.75	0.00	1.35	0.00	0.00	2.02	0.00	4.23	0.00
TRINITY_DN679827_c0_g1	0.00	0.00	3.70	0.00	3.73	0.00	0.00	0.00	0.00	0.00
TRINITY_DN679828_c0_g1	0.00	0.00	17.76	0.00	0.00	18.07	0.00	0.00	0.00	0.00
TRINITY_DN679829_c0_g1	0.00	0.00	0.00	0.00	0.00	0.00	0.00	0.00	0.00	0.00
TRINITY_DN679829_c1_g1	0.00	0.00	0.00	0.00	0.00	0.00	0.00	0.00	0.00	0.00
TRINITY_DN67982_c1_g1	0.00	0.00	0.00	0.00	0.00	0.00	25.74	0.00	0.00	0.00
TRINITY_DN67982_c1_g2	0.00	0.00	0.00	0.00	0.00	0.00	0.00	0.00	0.00	0.00
TRINITY_DN679830_c0_g1	0.00	0.00	0.00	0.00	0.00	0.00	0.00	0.00	0.00	0.00
TRINITY_DN679831_c0_g1	0.00	7.46	0.00	0.00	0.00	0.00	0.00	7.98	0.00	0.00
TRINITY_DN679831_c1_g1	0.00	0.00	0.00	0.00	0.00	0.00	0.00	0.00	7.24	0.00
TRINITY_DN679832_c0_g1	0.00	0.00	0.00	0.00	0.00	0.00	0.00	14.87	0.00	0.00
TRINITY_DN679833_c0_g1	0.00	0.00	0.00	0.00	0.00	0.00	0.00	0.00	0.00	0.00
TRINITY_DN679834_c0_g1	0.00	0.00	7.57	0.00	0.00	0.00	6.75	0.00	14.13	0.00
TRINITY_DN679835_c0_g1	0.00	0.00	39.55	0.00	0.00	40.25	0.00	0.00	0.00	0.00
TRINITY_DN679837_c0_g1	0.00	0.00	0.00	0.00	0.00	0.00	0.00	0.00	0.00	0.00
TRINITY_DN679837_c1_g1	0.00	0.00	0.00	0.00	0.00	0.00	0.00	0.00	0.00	0.00
TRINITY_DN679844_c0_g1	0.00	0.00	0.00	0.00	0.00	0.00	0.00	0.00	0.00	0.00
TRINITY_DN679846_c0_g1	0.00	0.00	0.00	0.00	0.00	0.00	0.00	10.34	0.00	0.00
TRINITY_DN679848_c0_g1	0.00	0.00	0.00	0.00	21.27	0.00	0.00	0.00	0.00	0.00
TRINITY_DN679849_c0_g1	0.00	0.00	5.88	0.00	7.96	0.00	0.00	5.18	16.50	0.00
TRINITY_DN679849_c0_g2	0.00	0.00	0.00	0.00	1.65	0.00	0.00	0.00	0.00	0.00
TRINITY_DN679849_c2_g1	0.00	0.00	0.00	1.12	0.00	0.00	9.03	0.00	16.49	0.00
TRINITY_DN679849_c3_g1	0.00	0.00	0.00	0.00	0.00	0.00	0.00	0.00	0.00	0.00
TRINITY_DN67984_c0_g1	0.00	0.00	0.00	0.00	0.00	0.00	0.00	0.00	0.00	0.00
TRINITY_DN67984_c1_g1	0.00	0.00	0.00	0.00	0.00	0.00	0.00	0.00	3.58	0.00
TRINITY_DN67984_c1_g2	0.00	0.00	8.81	0.00	13.28	13.28	0.00	3.90	45.50	0.00
TRINITY_DN67984_c1_g3	0.00	0.00	0.00	0.00	0.00	0.00	0.00	0.00	0.00	0.00
TRINITY_DN67984_c1_g4	0.00	0.00	0.00	0.00	54.49	0.00	0.00	0.00	10.12	0.00
TRINITY_DN67984_c2_g1	0.00	0.00	0.00	0.00	0.00	0.00	0.00	0.00	0.00	0.00
TRINITY_DN67984_c5_g1	0.00	0.00	0.00	0.00	32.33	0.00	0.00	0.00	0.00	0.00
TRINITY_DN67984_c6_g1	0.00	0.00	0.00	0.00	0.00	0.00	0.00	0.00	10.64	0.00
TRINITY_DN679852_c0_g1	0.00	0.00	43.66	0.00	0.00	0.00	0.00	0.00	0.00	0.00
TRINITY_DN679857_c0_g1	0.00	0.00	0.00	0.00	4.95	0.00	0.00	0.00	0.00	0.00
TRINITY_DN679859_c0_g1	0.00	0.00	9.33	0.00	0.00	0.00	0.00	0.00	8.78	0.00
TRINITY_DN67985_c0_g1	0.00	20.32	17.59	23.46	38.88	17.55	12.72	3.13	46.39	3.12
TRINITY_DN67985_c2_g1	0.00	0.00	0.00	0.00	0.00	0.00	0.00	0.00	0.00	0.00
TRINITY_DN679862_c0_g1	0.00	0.00	3.88	0.00	7.83	0.00	0.00	0.00	3.66	0.00
TRINITY_DN679863_c0_g1	0.00	0.00	0.00	7.36	0.00	0.00	0.00	0.00	0.00	0.00
TRINITY_DN679868_c0_g1	0.00	0.00	0.00	0.00	0.00	0.00	0.00	0.00	0.00	0.00
TRINITY_DN67986_c0_g1	14.45	163.33	276.67	222.66	469.63	204.51	75.66	70.13	326.74	11.44
TRINITY_DN679870_c0_g1	0.00	0.00	0.00	0.00	0.00	0.00	0.00	0.00	6.35	6.03
TRINITY_DN679871_c0_g1	0.00	0.00	0.00	0.00	0.00	0.00	0.00	0.00	29.43	0.00
TRINITY_DN679872_c0_g1	0.00	0.00	0.00	0.00	0.00	0.00	0.00	0.00	0.00	0.00
TRINITY_DN679873_c0_g2	0.00	0.00	18.21	21.89	0.00	0.00	0.00	0.00	0.00	0.00
TRINITY_DN679873_c1_g1	0.00	0.00	0.00	0.00	0.00	0.00	0.00	0.00	0.00	0.00
TRINITY_DN679873_c3_g1	0.00	0.00	0.00	0.00	0.00	0.00	0.00	0.00	0.00	0.00
TRINITY_DN679876_c0_g1	0.00	0.00	0.00	0.00	0.00	0.00	0.00	0.00	0.00	0.00
TRINITY_DN679876_c1_g1	0.00	5.10	0.00	0.00	0.00	0.00	0.00	0.00	29.02	0.00
TRINITY_DN679879_c0_g1	0.00	0.00	0.00	0.00	0.00	0.00	0.00	0.00	0.00	0.00
TRINITY_DN67987_c0_g1	0.00	0.00	0.00	0.00	0.00	0.00	0.00	0.00	0.00	0.00
TRINITY_DN679880_c0_g1	0.00	0.00	0.00	0.00	0.00	0.00	0.00	15.86	0.00	0.00
TRINITY_DN679881_c0_g1	0.00	13.67	0.00	0.00	0.00	0.00	0.00	0.00	0.00	0.00
TRINITY_DN679882_c0_g1	0.00	0.00	0.00	3.38	4.04	0.00	0.00	0.00	0.00	0.00
TRINITY_DN679884_c0_g1	0.00	0.00	0.00	0.00	0.00	0.00	0.00	0.00	0.00	0.00
TRINITY_DN679884_c2_g1	0.00	0.00	0.00	0.00	0.00	7.64	0.00	0.00	14.13	0.00
TRINITY_DN679884_c3_g1	0.00	0.00	0.00	3.84	0.00	0.00	0.00	0.00	0.00	0.00
TRINITY_DN679884_c4_g1	0.00	0.00	0.00	4.45	0.00	2.43	0.00	0.00	2.32	0.00
TRINITY_DN679885_c0_g1	0.00	0.00	0.00	6.75	0.00	0.00	0.00	0.00	0.00	0.00
TRINITY_DN679887_c0_g1	0.00	0.00	0.00	0.00	0.00	0.00	0.00	0.00	0.00	0.00
TRINITY_DN679888_c0_g1	0.00	0.00	0.00	0.00	0.00	0.00	0.00	0.00	0.00	0.00
TRINITY_DN679891_c0_g1	0.00	0.00	0.00	0.00	0.00	0.00	0.00	0.00	0.00	0.00
TRINITY_DN679891_c1_g1	0.00	0.00	26.60	0.00	0.00	0.00	0.00	0.00	0.00	0.00
TRINITY_DN679893_c0_g1	0.00	0.00	0.00	0.00	0.00	0.00	0.00	0.00	0.00	0.00
TRINITY_DN679894_c0_g1	0.00	1.45	7.96	3.08	1.79	1.74	0.00	0.00	5.85	0.00
TRINITY_DN679896_c0_g1	0.00	0.00	0.00	0.00	5.81	0.00	0.00	5.12	0.00	0.00
TRINITY_DN679899_c0_g1	0.00	0.00	0.00	0.00	0.00	0.00	0.00	5.65	12.01	0.00
TRINITY_DN67989_c0_g2	0.00	0.00	0.00	0.00	8.50	0.00	0.00	0.00	0.00	0.00
TRINITY_DN67989_c0_g3	0.00	0.00	0.00	0.00	0.00	0.00	0.00	0.00	0.00	0.00
TRINITY_DN67989_c1_g1	0.00	0.00	0.00	0.00	89.65	0.00	0.00	0.00	0.00	0.00
TRINITY_DN67989_c3_g1	0.00	0.00	0.00	0.00	0.00	0.00	0.00	17.45	0.00	16.91
TRINITY_DN6798_c0_g1	0.00	0.00	0.00	0.00	10.50	0.00	7.67	0.00	7.20	0.00
TRINITY_DN6798_c1_g1	0.00	0.00	49.17	0.00	0.00	0.00	0.00	0.00	15.73	0.00
TRINITY_DN6798_c1_g2	0.00	0.00	0.00	0.00	0.00	0.00	0.00	13.47	14.13	0.00
TRINITY_DN6798_c1_g4	0.00	9.12	67.76	41.09	76.55	0.00	0.00	21.34	77.66	4.93
TRINITY_DN6798_c1_g5	0.00	7.11	17.22	10.30	17.37	8.72	7.70	7.59	8.07	0.00
TRINITY_DN679902_c0_g1	0.00	0.00	0.00	0.00	0.00	0.00	0.00	0.00	0.00	0.00
TRINITY_DN679903_c0_g1	0.00	0.00	0.00	0.00	0.00	0.00	10.71	0.00	0.00	0.00
TRINITY_DN679905_c0_g1	0.00	3.43	8.04	1.69	7.24	2.01	2.78	5.22	7.81	0.00
TRINITY_DN679908_c0_g1	0.00	48.71	59.34	67.20	211.37	66.48	17.70	28.97	129.42	5.85
TRINITY_DN67990_c0_g1	0.00	0.00	3.56	0.00	0.00	0.00	0.00	0.00	0.00	0.00
TRINITY_DN67990_c1_g1	0.00	0.00	0.00	0.00	0.00	0.00	0.00	0.00	15.29	0.00
TRINITY_DN67990_c2_g1	0.00	0.83	0.00	1.69	4.25	0.00	0.91	0.00	2.68	0.00
TRINITY_DN67990_c3_g1	0.00	0.00	0.00	0.00	9.22	9.25	0.00	0.00	8.58	0.00
TRINITY_DN679914_c0_g1	0.00	2.67	0.00	0.99	0.00	0.00	0.00	0.00	1.55	0.00
TRINITY_DN679916_c0_g1	0.00	0.00	0.00	0.00	0.00	0.00	0.00	0.00	0.00	0.00
TRINITY_DN679917_c0_g1	0.00	0.00	0.00	7.14	0.00	0.00	0.00	0.00	5.50	0.00
TRINITY_DN679918_c1_g1	0.00	0.00	0.00	5.61	0.00	0.00	0.00	0.00	35.33	0.00
TRINITY_DN679918_c2_g1	0.00	0.00	0.00	0.00	0.00	19.44	0.00	0.00	0.00	0.00
TRINITY_DN67991_c0_g1	0.00	0.00	0.00	10.91	46.11	0.00	0.00	0.00	0.00	0.00
TRINITY_DN67991_c1_g1	0.00	0.00	0.00	33.67	14.30	14.23	12.51	25.28	39.93	0.00
TRINITY_DN679920_c0_g1	0.00	0.00	0.00	0.00	8.08	0.00	0.00	0.00	0.00	0.00
TRINITY_DN679922_c1_g1	0.00	0.00	0.00	0.00	0.00	0.00	0.00	0.00	0.00	0.00
TRINITY_DN679923_c0_g1	0.00	0.00	0.00	0.00	0.00	0.00	0.00	0.00	6.51	0.00
TRINITY_DN679924_c0_g1	0.00	0.00	0.00	7.95	0.00	8.80	0.00	3.88	4.11	3.89
TRINITY_DN679928_c0_g1	0.00	0.00	0.00	0.00	0.00	0.00	0.00	0.00	33.39	0.00
TRINITY_DN679929_c0_g1	0.00	0.00	0.00	0.00	0.00	0.00	0.00	0.00	0.00	0.00
TRINITY_DN67992_c0_g1	0.00	0.00	0.00	0.00	35.02	0.00	10.31	0.00	85.39	0.00
TRINITY_DN67992_c0_g2	0.00	0.00	15.23	0.00	0.00	0.00	0.00	0.00	0.00	0.00
TRINITY_DN679930_c1_g1	0.00	0.00	0.00	0.00	0.00	0.00	0.00	0.00	0.00	0.00
TRINITY_DN679931_c0_g1	0.00	0.00	0.00	0.00	0.00	0.00	0.00	0.00	0.00	0.00
TRINITY_DN679933_c0_g1	0.00	0.00	0.00	7.98	0.00	0.00	0.00	17.53	20.35	0.00
TRINITY_DN679935_c0_g1	0.00	0.00	0.00	0.00	0.00	0.00	0.00	0.00	0.00	0.00
TRINITY_DN679935_c1_g1	0.00	0.00	0.00	0.00	0.00	0.00	0.00	0.00	0.00	0.00
TRINITY_DN679935_c4_g1	0.00	0.00	0.00	0.00	0.00	0.00	0.00	0.00	0.00	0.00
TRINITY_DN679937_c0_g1	6.00	0.00	0.00	4.28	0.00	0.00	0.00	0.00	0.00	0.00
TRINITY_DN679938_c0_g2	0.00	0.00	58.70	0.00	0.00	0.00	0.00	18.00	0.00	0.00
TRINITY_DN679938_c1_g1	0.00	0.00	0.00	0.00	0.00	0.00	0.00	0.00	0.00	0.00
TRINITY_DN679939_c0_g1	0.00	0.00	0.00	0.00	0.00	0.00	0.00	0.00	0.00	0.00
TRINITY_DN67993_c1_g1	0.00	0.00	0.00	3.29	5.42	0.00	0.00	4.77	5.07	0.00
TRINITY_DN679943_c0_g1	0.00	0.00	0.00	0.00	0.00	0.00	0.00	0.00	0.00	0.00
TRINITY_DN679944_c0_g1	0.00	0.00	0.00	0.00	0.00	0.00	0.00	0.00	0.00	0.00
TRINITY_DN679946_c0_g1	0.00	0.00	0.00	0.00	0.00	26.47	0.00	0.00	0.00	0.00
TRINITY_DN679947_c0_g1	0.00	0.00	0.00	0.00	30.75	0.00	0.00	0.00	0.00	0.00
TRINITY_DN679948_c0_g1	0.00	0.00	0.00	0.00	0.00	0.00	0.00	0.00	0.00	0.00
TRINITY_DN67994_c0_g1	22.14	84.57	30.64	41.17	182.22	138.04	35.13	65.36	251.50	53.87
TRINITY_DN67994_c0_g2	0.00	0.00	3.06	0.00	0.00	0.00	0.00	0.00	0.00	0.00
TRINITY_DN67994_c0_g3	30.15	120.98	69.61	52.98	261.77	176.87	25.01	40.12	313.47	43.09
TRINITY_DN67994_c0_g4	0.00	4.90	17.88	0.00	0.00	0.00	10.70	0.00	16.71	0.00
TRINITY_DN679950_c0_g1	0.00	0.00	0.00	0.00	0.00	8.57	0.00	0.00	23.85	0.00
TRINITY_DN679951_c0_g1	0.00	0.00	0.00	0.00	0.00	0.00	0.00	0.00	16.12	0.00
TRINITY_DN679953_c0_g1	0.00	0.00	0.00	0.00	0.00	0.00	0.00	0.00	0.00	0.00
TRINITY_DN679954_c0_g1	0.00	8.81	0.00	0.00	0.00	0.00	9.50	0.00	0.00	0.00
TRINITY_DN679955_c0_g1	0.00	0.00	0.00	1.99	3.29	0.00	0.00	2.93	12.37	0.00
TRINITY_DN679956_c0_g1	0.00	0.00	0.00	0.00	0.00	0.00	0.00	0.00	0.00	0.00
TRINITY_DN679957_c0_g1	0.00	0.00	7.45	0.00	0.00	0.00	0.00	0.00	6.97	0.00
TRINITY_DN679957_c1_g1	0.00	0.00	0.00	0.00	0.00	0.00	12.77	0.00	0.00	0.00
TRINITY_DN679959_c0_g1	0.00	0.00	0.00	0.00	0.00	4.85	0.00	0.00	0.00	0.00
TRINITY_DN679960_c0_g1	0.00	0.00	0.00	0.00	9.44	9.45	0.00	0.00	0.00	0.00
TRINITY_DN679961_c0_g1	0.00	0.00	0.00	0.00	0.00	19.98	0.00	18.00	0.00	0.00
TRINITY_DN679966_c0_g1	0.00	0.00	0.00	0.00	0.00	0.00	0.00	0.00	0.00	0.00
TRINITY_DN67996_c0_g1	0.00	0.00	0.00	0.00	0.00	0.00	0.00	5.49	0.00	0.00
TRINITY_DN67996_c0_g2	0.00	0.00	11.29	0.00	0.00	13.93	0.00	10.07	0.00	0.00
TRINITY_DN679970_c0_g1	0.00	0.00	0.00	0.00	0.00	0.00	0.00	0.00	11.59	0.00
TRINITY_DN679971_c0_g1	0.00	0.00	0.00	0.00	0.00	0.00	0.00	0.00	0.00	0.00
TRINITY_DN679977_c0_g1	0.00	0.00	15.87	0.00	0.00	0.00	0.00	0.00	0.00	0.00
TRINITY_DN67997_c0_g1	9.42	0.00	0.00	6.54	11.10	0.00	0.00	0.00	61.85	0.00
TRINITY_DN679980_c0_g1	0.00	0.00	0.00	0.00	0.00	0.00	0.00	0.00	0.00	0.00
TRINITY_DN679982_c0_g1	0.00	0.00	0.00	0.00	0.00	0.00	0.00	0.00	0.00	0.00
TRINITY_DN679983_c0_g1	0.00	0.00	0.00	0.00	0.00	0.00	0.00	0.00	0.00	0.00
TRINITY_DN679988_c0_g1	0.00	0.00	0.00	0.00	0.00	0.00	0.00	0.00	0.00	0.00
TRINITY_DN67998_c0_g2	5.09	3.17	32.49	22.68	42.85	45.52	11.74	3.18	37.85	0.00
TRINITY_DN67998_c0_g3	0.00	0.00	1.69	4.15	0.00	0.00	0.00	0.00	4.66	0.00
TRINITY_DN67998_c0_g4	0.00	0.00	2.05	11.33	0.00	2.06	5.64	0.00	11.83	0.00
TRINITY_DN67998_c1_g1	0.00	0.00	0.00	0.00	41.41	0.00	0.00	0.00	0.00	0.00
TRINITY_DN67998_c2_g1	0.00	0.00	0.00	4.17	13.93	0.00	0.00	0.00	0.00	0.00
TRINITY_DN67998_c2_g2	0.00	14.89	7.33	2.95	18.60	10.21	0.00	0.00	16.52	0.00
TRINITY_DN67998_c3_g1	0.00	0.00	0.00	0.00	6.50	0.00	0.00	0.00	0.00	0.00
TRINITY_DN67998_c3_g2	0.00	0.00	0.00	0.00	8.60	0.00	0.00	0.00	8.31	0.00
TRINITY_DN67998_c4_g1	0.00	0.00	0.00	0.00	0.00	0.00	0.00	0.00	0.00	0.00
TRINITY_DN67998_c5_g1	0.00	0.00	0.00	0.00	0.00	0.00	0.00	0.00	0.00	0.00
TRINITY_DN67998_c6_g1	0.00	0.00	0.00	19.10	0.00	16.13	0.00	0.00	41.36	0.00
TRINITY_DN67998_c7_g1	0.00	0.00	0.00	0.00	0.00	0.00	0.00	22.43	0.00	0.00
TRINITY_DN67998_c8_g1	0.00	1.93	7.00	5.71	2.37	0.00	4.26	0.00	13.38	0.00
TRINITY_DN679990_c0_g1	0.00	0.00	0.00	9.82	0.00	0.00	0.00	0.00	0.00	0.00
TRINITY_DN679991_c0_g1	0.00	0.00	3.64	0.75	4.72	3.64	0.00	0.00	5.40	0.00
TRINITY_DN679992_c0_g1	0.00	0.00	0.00	5.70	0.00	0.00	0.00	0.00	0.00	0.00
TRINITY_DN679993_c0_g1	0.00	0.00	0.00	3.15	4.26	2.77	2.55	0.00	10.72	0.00
TRINITY_DN679995_c0_g1	0.00	0.00	0.00	1.33	3.34	0.00	0.00	0.00	6.31	0.00
TRINITY_DN67999_c0_g2	0.00	0.00	0.00	0.00	0.00	0.00	0.00	0.00	0.00	0.00
TRINITY_DN6799_c0_g1	4.52	72.23	128.73	84.46	269.69	84.54	42.88	37.50	262.02	22.02
TRINITY_DN6799_c12_g1	0.00	0.00	0.00	1.23	4.09	0.00	0.00	0.00	11.56	0.00
TRINITY_DN6799_c12_g2	0.00	0.00	0.00	0.00	0.00	0.00	0.00	0.00	0.00	0.00
TRINITY_DN6799_c14_g1	0.00	0.00	0.00	5.04	0.00	8.64	0.00	0.00	13.54	0.00
TRINITY_DN6799_c18_g2	0.00	4.21	4.91	0.00	9.52	0.00	0.00	0.00	1.59	0.00
TRINITY_DN6799_c1_g1	0.00	0.00	0.00	0.00	3.06	2.06	0.00	0.00	0.00	0.00
TRINITY_DN6799_c1_g2	0.00	0.00	0.00	0.00	0.00	0.00	0.00	0.00	0.00	0.00
TRINITY_DN6799_c21_g1	0.00	0.00	0.00	3.17	0.00	4.75	0.00	0.00	0.00	0.00
TRINITY_DN6799_c22_g1	0.00	0.00	0.00	0.00	3.63	0.00	0.00	0.00	0.00	0.00
TRINITY_DN6799_c2_g1	6.32	60.82	180.96	122.07	335.45	114.86	36.23	60.96	369.98	14.73
TRINITY_DN6799_c2_g2	0.36	1.03	0.82	0.51	0.85	0.82	0.38	0.00	0.00	0.38
TRINITY_DN6799_c4_g1	0.00	0.00	0.00	0.00	0.00	0.00	0.00	0.00	0.00	0.00
TRINITY_DN6799_c5_g1	1.47	2.50	7.52	1.05	14.95	1.71	1.57	0.00	12.16	0.00
TRINITY_DN6799_c5_g2	0.00	0.00	0.76	0.00	0.74	0.00	0.00	0.00	5.60	0.00
TRINITY_DN6799_c5_g3	0.00	0.00	0.00	0.00	17.36	4.82	0.00	0.00	13.49	0.00
TRINITY_DN6799_c6_g1	0.00	21.45	20.86	12.58	67.95	19.14	4.70	9.97	83.02	0.00
TRINITY_DN6799_c7_g1	1.62	14.36	52.50	24.81	103.26	23.93	4.59	20.61	62.58	4.13
TRINITY_DN679_c0_g1	0.00	1.61	4.76	4.30	7.71	12.49	0.00	9.55	0.00	3.52
TRINITY_DN679_c0_g2	0.00	6.16	0.00	0.00	0.00	2.06	0.00	0.00	34.99	0.00
TRINITY_DN679_c0_g3	0.00	0.00	4.32	0.00	4.34	7.77	0.00	0.00	0.00	0.00
TRINITY_DN679_c12_g2	9.89	0.00	0.00	0.00	0.00	0.00	0.00	0.00	0.00	0.00
TRINITY_DN679_c13_g1	0.00	0.00	0.00	0.00	0.00	0.00	0.00	0.00	0.00	0.00
TRINITY_DN679_c14_g1	9.75	18.71	0.00	885.11	0.00	11.41	0.00	0.00	25.72	20.02
TRINITY_DN679_c17_g1	0.00	0.00	0.00	0.00	0.00	0.00	0.00	0.00	0.00	0.00
TRINITY_DN679_c1_g1	0.00	7.03	56.47	5.09	28.30	0.00	0.00	9.64	22.85	0.00
TRINITY_DN679_c1_g3	4.65	80.46	172.62	187.51	309.86	113.04	51.05	30.07	287.78	11.52
TRINITY_DN679_c2_g1	0.00	15.52	0.00	31.58	18.99	0.00	14.02	0.00	35.33	0.00
TRINITY_DN679_c2_g2	0.00	0.00	1.23	0.75	1.24	1.21	0.00	0.00	0.00	0.00
TRINITY_DN679_c3_g1	4.61	90.80	104.78	96.49	110.65	80.67	19.86	29.15	281.90	9.82
TRINITY_DN679_c4_g1	0.00	3.33	0.00	7.36	14.60	14.01	0.00	0.00	16.98	0.00
TRINITY_DN679_c5_g1	0.00	5.38	0.00	9.61	0.00	17.53	0.00	8.10	0.69	4.14
TRINITY_DN679_c6_g2	0.00	0.00	28.35	0.00	25.40	0.00	0.00	0.00	23.50	0.00
TRINITY_DN679_c7_g1	0.00	0.00	0.00	0.00	0.00	0.00	0.00	0.00	0.00	0.00
TRINITY_DN67_c0_g1	0.00	0.64	5.41	0.99	9.16	1.71	1.45	1.50	1.76	0.00
TRINITY_DN67_c1_g1	0.00	0.00	0.00	9.35	6.40	17.70	0.00	0.00	19.94	0.00
TRINITY_DN67_c201_g1	3.88	0.00	0.00	0.00	0.00	0.00	0.00	0.00	17.44	0.00
TRINITY_DN67_c241_g1	0.00	6.84	41.42	7.53	58.38	25.00	7.35	3.68	15.58	0.00
TRINITY_DN67_c253_g1	0.00	17.65	0.00	20.77	195.42	2.93	0.00	22.94	201.25	10.27
TRINITY_DN67_c2_g1	0.00	0.00	0.00	0.00	0.00	0.00	0.00	0.00	0.00	0.00
TRINITY_DN67_c330_g1	0.00	0.00	0.00	0.00	0.00	0.00	0.00	0.00	0.00	0.00
TRINITY_DN67_c35_g1	0.00	35.66	60.57	11.02	72.73	14.52	7.88	22.18	134.87	8.04
TRINITY_DN67_c3_g1	0.00	0.00	0.00	44.13	16.50	0.00	0.00	13.24	121.12	13.04
TRINITY_DN67_c3_g2	0.00	0.00	0.00	5.72	0.00	0.00	16.79	0.00	0.00	0.00
TRINITY_DN67_c48_g1	0.00	0.00	0.00	0.00	0.46	0.00	0.00	0.00	0.00	0.00
TRINITY_DN67_c58_g1	0.00	0.00	0.00	0.00	0.00	0.00	0.00	0.00	0.00	0.00
TRINITY_DN67_c5_g1	1.03	4.01	30.21	10.88	75.47	16.07	10.88	5.49	55.76	2.19
TRINITY_DN67_c6_g1	0.00	0.00	36.36	0.00	23.54	0.00	0.00	0.00	39.56	0.00
TRINITY_DN67_c6_g2	1.24	9.43	27.30	12.21	43.03	7.95	0.00	5.14	30.44	1.76
TRINITY_DN67_c6_g3	0.00	14.81	18.33	23.37	54.42	18.73	9.87	13.25	64.97	4.72
TRINITY_DN67_c710_g1	0.00	0.00	0.00	0.00	0.00	0.00	0.00	0.00	10.92	0.00
TRINITY_DN67_c738_g1	0.00	0.00	0.00	0.00	0.00	0.00	0.00	0.00	0.00	0.00
TRINITY_DN67_c749_g1	0.00	0.00	0.00	0.00	0.00	0.00	0.00	0.00	0.00	0.00
TRINITY_DN67_c7_g1	4.31	40.45	57.15	64.47	128.29	28.64	17.38	27.15	189.46	10.80
TRINITY_DN67_c8_g1	187.63	4824.48	6456.73	6571.23	12371.52	4313.85	2139.33	2516.18	16849.06	386.25
TRINITY_DN680003_c0_g1	0.00	0.00	0.00	0.00	0.00	0.00	0.00	0.00	14.55	0.00
TRINITY_DN680004_c0_g1	0.00	0.00	0.00	0.00	0.00	17.10	0.00	0.00	0.00	0.00
TRINITY_DN680005_c0_g1	0.00	2.87	1.73	0.00	0.00	0.00	0.00	0.00	0.00	0.00
TRINITY_DN680009_c1_g1	0.00	0.00	0.00	23.54	0.00	0.00	0.00	0.00	0.00	0.00
TRINITY_DN680010_c0_g1	0.00	0.00	0.00	0.00	0.00	0.00	0.00	0.00	0.00	0.00
TRINITY_DN680010_c1_g1	0.00	0.00	0.00	0.00	0.00	0.00	0.00	0.00	0.00	0.00
TRINITY_DN680011_c0_g1	0.00	0.00	0.00	0.00	0.00	0.00	0.00	0.00	0.00	0.00
TRINITY_DN680011_c1_g1	0.00	0.00	0.00	0.00	0.00	0.00	0.00	0.00	0.00	0.00
TRINITY_DN680012_c0_g1	0.00	0.00	0.00	0.00	32.33	0.00	0.00	0.00	0.00	0.00
TRINITY_DN680014_c0_g1	0.00	0.00	0.00	3.69	0.00	6.18	0.00	0.00	11.46	0.00
TRINITY_DN680015_c0_g1	0.00	0.00	0.00	0.00	0.00	0.00	0.00	0.00	15.43	0.00
TRINITY_DN680015_c1_g1	0.00	0.00	0.00	0.00	0.00	0.00	0.00	0.00	0.00	0.00
TRINITY_DN680017_c0_g1	0.00	0.00	0.00	3.64	6.05	0.00	5.44	0.00	16.99	0.00
TRINITY_DN680018_c0_g1	0.00	0.00	0.00	0.00	0.00	0.00	0.00	0.00	8.58	0.00
TRINITY_DN680019_c0_g1	0.00	0.00	0.00	1.62	5.51	0.00	0.00	1.22	2.55	0.00
TRINITY_DN68001_c10_g1	0.00	0.00	10.00	0.00	0.00	0.00	0.00	0.00	0.00	0.00
TRINITY_DN68001_c3_g1	0.00	0.00	0.00	0.00	0.00	0.00	0.00	0.00	0.00	0.00
TRINITY_DN68001_c4_g1	0.00	0.00	0.00	0.00	0.00	0.00	0.00	0.00	0.00	0.00
TRINITY_DN68001_c4_g2	0.00	0.00	0.00	0.00	0.00	0.00	0.00	0.00	7.24	0.00
TRINITY_DN68001_c4_g5	0.00	0.00	0.00	0.00	47.05	0.00	0.00	0.00	11.25	0.00
TRINITY_DN68001_c7_g1	0.00	5.69	41.52	20.77	6.93	41.98	0.00	6.08	71.10	6.14
TRINITY_DN680025_c0_g1	0.00	0.00	0.00	0.00	0.00	0.00	0.00	0.00	0.00	0.00
TRINITY_DN680027_c0_g1	0.00	10.82	0.00	0.00	6.61	0.00	0.00	0.00	0.00	0.00
TRINITY_DN68002_c0_g2	0.00	0.00	15.21	0.00	9.35	0.00	0.00	0.00	9.92	0.00
TRINITY_DN68002_c0_g3	0.00	0.00	0.00	0.00	0.00	0.00	0.00	0.00	0.00	0.00
TRINITY_DN68002_c0_g5	0.00	0.00	0.00	0.00	20.33	0.00	0.00	11.89	10.86	0.00
TRINITY_DN680030_c0_g1	0.00	0.00	0.00	0.00	0.00	0.00	0.00	0.00	0.00	0.00
TRINITY_DN680031_c0_g1	0.00	0.00	0.00	0.00	0.00	0.00	0.00	0.00	13.81	0.00
TRINITY_DN680032_c0_g1	0.00	0.00	13.47	0.00	0.00	0.00	0.00	0.00	0.00	0.00
TRINITY_DN680033_c0_g1	0.00	0.00	31.21	9.39	16.01	0.00	0.00	0.00	0.00	0.00
TRINITY_DN680036_c0_g1	0.00	0.00	0.00	0.00	0.00	0.00	0.00	0.00	30.35	0.00
TRINITY_DN680039_c0_g1	0.00	0.00	0.00	0.00	0.00	0.00	0.00	0.00	0.00	0.00
TRINITY_DN68003_c0_g1	0.00	0.00	3.83	37.50	5.96	29.48	5.35	0.00	3.61	0.00
TRINITY_DN680040_c0_g1	0.00	16.48	0.00	0.00	0.00	10.08	0.00	0.00	14.08	0.00
TRINITY_DN680041_c0_g1	0.00	0.00	1.18	0.00	1.21	0.00	0.00	1.10	4.47	0.00
TRINITY_DN680042_c0_g1	0.00	0.00	0.00	0.00	0.00	0.00	0.00	0.00	11.13	0.00
TRINITY_DN680046_c0_g1	0.00	0.00	11.48	0.00	0.00	0.00	0.00	0.00	5.37	0.00
TRINITY_DN68004_c0_g1	0.00	0.00	0.00	0.00	0.00	0.00	0.00	0.00	0.00	0.00
TRINITY_DN680050_c0_g1	0.00	0.00	0.00	0.00	0.00	0.00	0.00	0.00	0.00	0.00
TRINITY_DN680051_c0_g1	0.00	0.00	0.00	0.00	0.00	0.00	0.00	0.00	0.00	0.00
TRINITY_DN680051_c1_g1	0.00	0.00	0.00	0.00	0.00	0.00	0.00	0.00	34.32	0.00
TRINITY_DN680053_c0_g1	0.00	0.00	0.00	0.00	0.00	0.00	0.00	0.00	0.00	0.00
TRINITY_DN680057_c1_g1	0.00	0.00	12.91	0.00	0.00	0.00	0.00	0.00	24.56	0.00
TRINITY_DN680057_c2_g1	0.00	0.00	0.00	5.23	0.00	0.00	0.00	0.00	16.41	0.00
TRINITY_DN680058_c0_g1	0.00	0.00	13.38	0.00	0.00	0.00	0.00	0.00	0.00	0.00
TRINITY_DN680059_c0_g1	0.00	0.00	17.88	0.00	0.00	0.00	0.00	0.00	0.00	0.00
TRINITY_DN680061_c0_g1	0.00	0.00	0.00	0.00	0.00	0.00	0.00	0.00	0.00	0.00
TRINITY_DN680062_c1_g1	0.00	0.00	0.00	0.00	19.24	0.00	0.00	0.00	0.00	0.00
TRINITY_DN680063_c0_g1	0.00	0.00	0.00	0.00	0.00	0.00	0.00	0.00	0.00	0.00
TRINITY_DN680064_c0_g1	0.00	0.00	0.00	0.00	0.00	0.00	0.00	0.00	0.00	0.00
TRINITY_DN680065_c1_g1	0.00	0.00	39.30	0.00	0.00	0.00	0.00	0.00	0.00	0.00
TRINITY_DN680065_c2_g1	0.00	0.00	0.00	0.00	0.00	0.00	0.00	0.00	0.00	0.00
TRINITY_DN680065_c4_g1	0.00	0.00	0.00	2.36	0.00	0.00	0.00	0.00	4.76	3.46
TRINITY_DN680065_c5_g1	0.00	0.00	0.00	0.00	4.27	0.00	0.00	0.00	0.00	0.00
TRINITY_DN680066_c0_g1	0.00	0.00	0.00	4.72	0.00	0.00	0.00	0.00	0.00	7.00
TRINITY_DN680069_c0_g1	0.00	0.00	0.00	0.00	0.00	0.00	0.00	0.00	0.00	0.00
TRINITY_DN68006_c1_g1	0.00	0.00	0.00	11.33	0.00	0.00	0.00	0.00	0.00	0.00
TRINITY_DN680070_c0_g1	0.00	0.00	0.00	0.00	0.00	0.00	0.00	0.00	18.84	0.00
TRINITY_DN68007_c0_g1	0.00	20.25	20.91	6.09	98.80	7.11	0.00	12.47	83.18	3.11
TRINITY_DN68007_c0_g2	0.00	6.87	0.00	4.99	50.52	25.32	0.00	0.00	0.00	0.00
TRINITY_DN68007_c0_g3	0.00	0.00	36.74	0.00	0.00	0.00	0.00	0.00	0.00	0.00
TRINITY_DN68007_c0_g4	0.00	0.00	0.00	0.00	0.00	0.00	0.00	0.00	0.00	0.00
TRINITY_DN68007_c0_g5	0.00	0.00	0.00	7.26	12.33	12.28	0.00	0.00	0.00	0.00
TRINITY_DN68007_c1_g1	0.00	0.00	0.00	0.00	48.31	0.00	0.00	0.00	0.00	0.00
TRINITY_DN68007_c1_g2	0.00	5.17	5.26	2.50	7.58	3.00	1.38	1.10	0.00	0.70
TRINITY_DN680081_c0_g1	0.00	0.00	0.00	0.00	0.00	0.00	0.00	0.00	0.00	0.00
TRINITY_DN680084_c0_g1	0.00	4.49	1.08	3.32	4.43	1.08	1.98	0.00	10.45	0.00
TRINITY_DN680087_c0_g1	0.00	0.00	0.00	0.00	0.00	0.00	0.00	0.00	0.00	0.00
TRINITY_DN680087_c0_g2	0.00	0.00	0.00	0.00	0.00	0.00	0.00	5.23	11.02	0.00
TRINITY_DN680088_c0_g1	0.00	0.00	0.00	0.00	0.00	0.00	0.00	0.00	0.00	0.00
TRINITY_DN680089_c0_g1	0.00	0.00	0.00	0.00	27.80	0.00	0.00	0.00	51.67	0.00
TRINITY_DN68008_c0_g1	0.00	0.00	14.17	0.00	0.00	0.00	0.00	0.00	0.00	0.00
TRINITY_DN68008_c0_g2	0.00	0.00	0.00	0.00	0.00	0.00	0.00	0.00	0.00	0.00
TRINITY_DN68008_c1_g1	0.00	0.00	0.00	0.00	17.66	0.00	0.00	0.00	0.00	0.00
TRINITY_DN68008_c2_g1	0.00	0.00	19.40	0.00	0.00	0.00	0.00	0.00	0.00	0.00
TRINITY_DN68008_c2_g2	0.00	0.00	0.00	0.00	0.00	0.00	0.00	0.00	0.00	0.00
TRINITY_DN68008_c3_g1	0.00	11.68	25.49	23.06	39.16	0.00	0.00	0.00	36.27	0.00
TRINITY_DN68008_c4_g1	0.00	0.00	0.00	0.00	0.00	0.00	0.00	0.00	0.00	0.00
TRINITY_DN68008_c4_g3	0.00	0.00	0.00	0.00	0.00	0.00	0.00	0.00	0.00	0.00
TRINITY_DN680091_c0_g1	0.00	0.00	7.53	0.00	22.67	7.61	0.00	0.00	7.03	0.00
TRINITY_DN680093_c0_g1	0.00	0.00	0.00	7.50	0.00	0.00	0.00	0.00	17.49	5.54
TRINITY_DN680095_c0_g1	0.00	0.00	0.00	0.00	0.00	0.00	0.00	0.00	0.00	0.00
TRINITY_DN680097_c3_g1	0.00	0.00	6.82	0.00	0.00	6.90	0.00	0.00	0.00	6.06
TRINITY_DN68009_c0_g1	0.00	0.00	2.25	2.76	13.74	0.00	0.00	2.05	6.46	0.00
TRINITY_DN68009_c1_g1	0.00	0.00	0.00	0.00	0.00	0.00	0.00	5.16	0.00	0.00
TRINITY_DN68009_c4_g1	0.00	0.00	0.00	0.00	0.00	0.00	0.00	0.00	0.00	0.00
TRINITY_DN68009_c6_g1	0.00	0.00	0.00	0.00	0.00	0.00	0.00	0.00	0.00	0.00
TRINITY_DN68009_c7_g1	0.00	7.58	0.00	0.00	0.00	0.00	0.00	0.00	0.00	0.00
TRINITY_DN6800_c0_g1	0.00	34.36	43.34	57.89	76.47	58.98	12.10	10.29	165.95	4.81
TRINITY_DN6800_c1_g1	0.00	0.00	0.00	0.00	0.00	10.77	0.00	0.00	0.00	0.00
TRINITY_DN6800_c1_g2	0.00	0.00	0.00	0.00	10.97	0.00	0.00	0.00	0.00	0.00
TRINITY_DN6800_c3_g1	0.00	0.00	0.00	0.00	64.27	0.00	0.00	0.00	39.82	0.00
TRINITY_DN6800_c8_g1	0.00	0.00	42.45	33.24	40.14	13.72	6.08	0.00	76.98	0.00
TRINITY_DN680101_c0_g1	0.00	0.00	0.00	0.00	0.00	5.53	0.00	0.00	5.14	0.00
TRINITY_DN680102_c0_g1	0.00	4.63	0.00	3.39	0.00	0.00	0.00	0.00	0.00	0.00
TRINITY_DN680103_c0_g1	0.00	0.00	0.00	6.24	5.19	5.20	0.00	4.56	4.85	0.00
TRINITY_DN680104_c0_g1	0.00	0.00	0.00	10.53	8.74	0.00	0.00	0.00	16.34	0.00
TRINITY_DN680104_c0_g2	0.00	0.00	0.00	2.60	0.00	0.00	0.00	0.00	16.13	0.00
TRINITY_DN680106_c0_g1	0.00	0.00	10.66	5.23	0.00	0.00	0.00	0.00	9.99	0.00
TRINITY_DN680108_c0_g1	0.00	0.00	15.53	0.00	0.00	0.00	0.00	12.70	16.93	0.00
TRINITY_DN680109_c0_g1	0.00	0.00	0.00	0.00	0.00	0.00	0.00	0.00	13.91	0.00
TRINITY_DN68010_c0_g1	0.00	0.00	0.00	0.00	0.00	0.00	0.00	0.00	0.00	0.00
TRINITY_DN68010_c0_g2	0.00	0.00	0.00	0.00	0.00	0.00	0.00	0.00	0.00	0.00
TRINITY_DN68010_c1_g1	0.00	2.06	14.48	0.87	5.83	1.75	0.00	0.82	5.96	0.00
TRINITY_DN680111_c0_g1	0.00	0.00	0.00	0.00	0.00	0.00	0.00	0.00	0.00	0.00
TRINITY_DN680112_c0_g1	0.00	14.48	0.00	0.00	0.00	0.00	0.00	0.00	20.18	0.00
TRINITY_DN680112_c1_g1	0.00	0.00	0.00	0.00	0.00	0.00	0.00	0.00	72.07	0.00
TRINITY_DN680115_c0_g1	0.00	0.00	0.00	0.00	0.00	0.00	4.24	0.00	0.00	0.00
TRINITY_DN680116_c0_g1	0.00	0.00	0.00	0.00	0.00	0.00	0.00	0.00	0.00	0.00
TRINITY_DN680117_c0_g1	0.00	0.00	0.00	0.00	17.73	0.00	0.00	0.00	0.00	0.00
TRINITY_DN68011_c0_g1	0.00	0.00	0.00	0.00	0.00	0.00	0.00	0.00	0.00	0.00
TRINITY_DN680122_c0_g1	0.00	0.00	0.00	0.00	0.00	0.00	0.00	0.00	0.00	0.00
TRINITY_DN680122_c1_g1	0.00	0.00	0.00	0.00	16.01	0.00	0.00	0.00	0.00	0.00
TRINITY_DN680123_c0_g1	0.00	0.00	0.00	0.00	0.00	0.00	0.00	0.00	0.00	0.00
TRINITY_DN680125_c0_g1	0.00	0.00	0.00	0.20	0.00	0.00	0.00	0.00	15.14	0.00
TRINITY_DN680127_c0_g1	0.00	0.00	0.00	0.00	0.00	0.00	0.00	9.67	0.00	0.00
TRINITY_DN680129_c0_g1	0.00	0.00	0.00	0.00	0.00	0.00	0.00	0.00	0.00	0.00
TRINITY_DN68012_c0_g1	0.00	0.00	15.68	0.00	23.61	7.90	0.00	0.00	7.31	0.00
TRINITY_DN68012_c0_g2	0.00	0.00	0.00	0.00	0.00	0.00	0.00	0.00	0.00	0.00
TRINITY_DN68012_c1_g1	0.00	0.00	0.00	15.60	0.00	0.00	0.00	0.00	0.00	0.00
TRINITY_DN680131_c0_g1	0.00	0.00	0.00	0.00	0.00	0.00	0.00	0.00	0.00	0.00
TRINITY_DN680134_c1_g1	0.00	0.00	0.00	0.00	0.00	0.00	0.00	0.00	0.00	0.00
TRINITY_DN680134_c2_g1	0.00	0.00	0.00	0.00	0.00	0.00	0.00	0.00	0.00	0.00
TRINITY_DN680134_c3_g1	0.00	0.00	0.11	0.00	0.09	0.00	0.00	0.00	0.00	0.00
TRINITY_DN680135_c0_g1	0.00	0.00	0.00	0.00	0.00	0.00	0.00	0.00	0.00	0.00
TRINITY_DN680138_c0_g2	0.00	0.00	1.75	1.08	0.00	0.00	0.00	0.00	0.00	0.00
TRINITY_DN680138_c1_g1	0.37	1.41	8.47	3.66	10.08	4.65	0.78	0.00	10.78	1.58
TRINITY_DN680138_c2_g1	0.00	0.00	0.00	0.00	0.00	0.00	0.00	0.00	0.00	0.00
TRINITY_DN680138_c4_g1	0.00	33.52	10.12	0.00	20.50	0.00	0.00	9.01	19.03	0.00
TRINITY_DN680138_c5_g1	0.00	0.00	0.00	0.00	0.00	0.00	0.00	3.06	16.19	0.00
TRINITY_DN680138_c7_g1	0.00	0.00	0.00	0.00	0.00	0.00	0.00	0.00	0.00	0.00
TRINITY_DN680138_c8_g1	0.00	0.00	10.56	0.00	2.68	0.00	0.00	0.00	15.10	0.00
TRINITY_DN680138_c9_g1	0.00	0.00	0.00	0.00	0.00	10.37	0.00	0.00	0.00	0.00
TRINITY_DN680139_c0_g1	0.00	0.00	0.00	0.00	0.00	0.00	0.00	0.00	11.84	0.00
TRINITY_DN68013_c0_g1	0.00	0.00	14.85	0.00	0.00	0.00	0.00	0.00	0.00	0.00
TRINITY_DN68013_c0_g2	0.00	0.00	0.00	7.97	0.00	0.00	0.00	0.00	0.00	0.00
TRINITY_DN68013_c1_g1	0.00	0.00	0.00	0.00	0.00	0.00	0.00	0.00	0.00	0.00
TRINITY_DN68013_c2_g1	0.00	0.00	0.00	0.00	0.00	0.00	0.00	0.00	0.00	0.00
TRINITY_DN68013_c4_g1	0.00	0.00	0.00	0.00	0.00	0.00	0.00	0.00	0.00	0.00
TRINITY_DN680140_c0_g1	0.00	0.00	7.98	6.06	8.04	0.00	0.00	0.00	0.00	0.00
TRINITY_DN680144_c0_g1	0.00	0.00	0.00	4.28	0.00	0.00	0.00	0.00	4.78	0.00
TRINITY_DN680147_c0_g1	0.00	0.00	0.00	0.00	0.00	0.00	0.00	0.00	17.74	0.00
TRINITY_DN680147_c1_g1	0.00	5.23	0.00	0.00	0.00	0.00	0.00	0.00	11.90	0.00
TRINITY_DN680148_c0_g1	0.00	0.00	0.00	0.00	11.32	0.00	0.00	0.00	0.00	0.00
TRINITY_DN680151_c0_g1	0.00	0.00	0.00	0.00	0.00	0.00	0.00	0.00	0.00	0.00
TRINITY_DN680154_c0_g1	0.00	0.00	0.00	0.00	0.00	0.00	0.00	0.00	12.28	0.00
TRINITY_DN680155_c0_g1	0.00	0.00	0.00	0.00	6.15	0.00	5.53	0.00	0.00	0.00
TRINITY_DN680156_c0_g1	0.00	0.00	0.00	0.00	0.00	0.00	0.00	0.00	0.00	0.00
TRINITY_DN680157_c0_g1	0.00	0.00	0.00	0.00	0.00	0.00	0.00	0.00	0.00	0.00
TRINITY_DN68015_c0_g2	0.00	0.00	6.96	2.86	0.00	0.96	0.00	1.08	10.96	0.00
TRINITY_DN68015_c0_g3	0.00	1.51	0.00	0.00	2.80	8.31	3.65	0.00	3.29	0.84
TRINITY_DN68015_c0_g4	0.00	0.00	0.00	0.00	0.00	0.00	0.00	0.00	0.00	0.00
TRINITY_DN68015_c4_g1	0.00	0.00	0.00	0.00	0.00	0.00	0.00	0.00	0.00	0.00
TRINITY_DN68015_c5_g1	0.00	0.00	0.00	0.00	0.00	0.00	0.00	0.00	0.00	0.00
TRINITY_DN68015_c6_g1	0.00	0.00	0.00	0.00	0.00	0.00	0.00	0.00	0.00	0.00
TRINITY_DN680163_c0_g1	0.00	0.00	0.00	0.00	0.00	0.00	0.00	0.00	10.06	0.00
TRINITY_DN680167_c0_g1	0.00	0.00	0.00	0.00	0.00	0.00	0.00	0.00	0.00	0.00
TRINITY_DN680169_c0_g1	0.00	0.00	0.00	0.00	0.00	0.00	0.00	0.00	0.00	0.00
TRINITY_DN68016_c0_g1	0.00	0.00	12.31	3.70	12.30	6.20	4.58	5.42	9.52	0.00
TRINITY_DN680175_c0_g1	0.00	0.00	56.69	0.00	29.08	0.00	0.00	0.00	0.00	0.00
TRINITY_DN680177_c0_g1	0.00	0.00	0.00	0.00	0.00	12.02	0.00	0.00	0.00	0.00
TRINITY_DN680179_c0_g1	0.00	0.00	0.00	0.00	0.00	0.00	0.00	0.00	0.00	0.00
TRINITY_DN68017_c0_g1	0.00	10.91	0.00	0.00	0.00	0.00	0.00	0.00	0.00	0.00
TRINITY_DN68017_c2_g1	0.00	0.00	0.00	0.00	33.55	0.00	0.00	0.00	0.00	0.00
TRINITY_DN680180_c0_g1	0.00	0.00	0.00	0.00	0.00	0.00	0.00	0.00	18.33	0.00
TRINITY_DN680181_c0_g1	0.00	0.00	0.00	0.00	33.23	0.00	0.00	0.00	0.00	0.00
TRINITY_DN680183_c0_g1	0.00	0.00	0.00	0.00	0.00	0.00	0.00	0.00	12.81	0.00
TRINITY_DN680183_c5_g1	0.00	0.00	0.00	0.00	31.24	0.00	0.00	0.00	0.00	0.00
TRINITY_DN680184_c0_g1	0.00	0.00	0.00	0.00	0.00	0.00	0.00	0.00	0.00	0.00
TRINITY_DN680185_c0_g1	0.00	0.00	0.00	0.00	0.00	0.00	0.00	0.00	0.00	0.00
TRINITY_DN680187_c0_g1	3.37	0.00	12.04	7.32	0.00	0.00	0.00	0.00	7.56	0.00
TRINITY_DN680187_c1_g1	0.00	0.00	0.00	0.00	24.85	0.00	0.00	0.00	0.00	0.00
TRINITY_DN680188_c0_g1	0.00	0.00	17.88	0.00	27.05	9.04	0.00	0.00	16.77	0.00
TRINITY_DN680189_c0_g1	0.00	0.00	0.00	0.00	8.42	0.00	0.00	0.00	0.00	0.00
TRINITY_DN68018_c0_g1	0.00	8.04	30.38	0.00	6.90	3.77	0.00	0.00	29.30	0.00
TRINITY_DN68018_c0_g2	0.00	0.00	17.49	25.73	17.65	0.00	7.81	7.72	24.62	0.00
TRINITY_DN68018_c0_g3	0.00	0.00	10.66	0.00	0.00	0.00	0.00	0.00	0.00	0.00
TRINITY_DN68018_c0_g5	0.00	0.00	0.00	0.00	0.00	0.00	0.00	0.00	0.00	0.00
TRINITY_DN68018_c1_g1	0.00	0.00	0.00	0.00	0.00	0.00	0.00	0.00	7.46	0.00
TRINITY_DN680190_c0_g1	0.00	0.00	0.00	0.00	0.00	0.00	0.00	0.00	0.00	0.00
TRINITY_DN680194_c0_g1	0.00	0.00	0.00	0.00	0.00	0.00	0.00	0.00	2.53	0.00
TRINITY_DN680197_c0_g1	0.00	0.00	0.00	0.00	0.00	0.00	0.00	0.00	0.00	0.00
TRINITY_DN680198_c0_g1	0.00	0.00	0.00	0.00	0.00	0.00	0.00	0.00	0.00	0.00
TRINITY_DN68019_c1_g1	0.00	0.00	0.00	0.00	0.00	10.06	0.00	8.84	0.00	0.00
TRINITY_DN6801_c0_g1	0.97	3.17	7.65	3.40	12.92	3.01	1.42	1.59	2.67	0.31
TRINITY_DN6801_c0_g2	0.00	0.00	2.55	0.00	14.96	0.00	2.33	0.00	9.67	0.00
TRINITY_DN6801_c1_g1	2.30	24.33	33.11	29.66	54.86	11.36	16.99	36.25	118.16	9.06
TRINITY_DN6801_c1_g2	0.00	0.00	4.02	0.00	55.17	0.00	0.00	14.22	31.60	0.00
TRINITY_DN6801_c1_g3	1.07	38.28	47.25	55.31	109.88	32.83	19.17	23.22	204.12	5.39
TRINITY_DN6801_c4_g1	0.00	9.97	0.00	5.51	9.14	0.00	0.00	5.42	2.86	0.00
TRINITY_DN6801_c5_g1	0.00	0.00	6.73	0.00	0.00	0.00	0.00	0.00	0.00	0.00
TRINITY_DN680202_c0_g1	0.00	0.00	0.00	0.00	0.00	0.00	0.00	0.00	0.00	0.00
TRINITY_DN680203_c0_g1	0.00	0.00	0.00	0.00	0.00	0.00	0.00	0.00	14.55	0.00
TRINITY_DN680208_c0_g1	0.00	0.00	0.00	0.00	0.00	0.00	0.00	0.00	0.00	0.00
TRINITY_DN68020_c0_g2	0.00	7.15	34.61	25.91	26.18	0.00	7.73	0.00	56.82	0.00
TRINITY_DN680212_c0_g1	0.00	0.00	3.19	0.00	0.00	0.00	0.00	0.00	3.03	0.00
TRINITY_DN680213_c1_g1	0.00	0.00	0.00	0.00	0.00	0.00	0.00	0.00	0.00	0.00
TRINITY_DN680217_c0_g1	0.00	0.00	0.00	0.00	0.00	0.00	0.00	0.00	0.00	0.00
TRINITY_DN680218_c0_g2	0.00	0.00	2.53	0.00	0.00	0.00	0.00	2.29	0.00	0.00
TRINITY_DN68021_c0_g1	0.00	0.00	29.95	0.00	0.00	0.00	0.00	13.59	0.00	0.00
TRINITY_DN680221_c0_g1	0.00	0.00	0.00	9.97	0.00	0.00	0.00	0.00	0.00	0.00
TRINITY_DN680223_c0_g1	0.00	26.95	0.00	0.00	0.00	0.00	0.00	0.00	15.29	0.00
TRINITY_DN680224_c0_g1	0.00	0.00	0.00	11.02	0.00	0.00	0.00	8.17	0.00	0.00
TRINITY_DN680225_c0_g2	0.00	0.00	0.00	0.00	0.00	0.00	0.00	0.00	0.00	0.00
TRINITY_DN680225_c2_g1	0.00	0.00	0.00	0.00	0.00	0.00	0.00	0.00	0.00	0.00
TRINITY_DN680225_c7_g2	0.00	0.00	0.00	0.00	6.27	0.00	0.00	0.00	0.00	0.00
TRINITY_DN680226_c0_g1	0.00	3.78	22.89	13.86	18.41	4.61	0.00	0.00	12.90	0.00
TRINITY_DN680228_c0_g1	0.00	0.00	24.92	0.00	0.00	10.04	0.00	0.00	9.35	0.00
TRINITY_DN680229_c0_g1	0.00	0.00	21.17	0.00	14.12	14.27	0.00	0.00	0.00	0.00
TRINITY_DN68022_c0_g1	0.00	0.00	0.00	0.00	0.00	14.76	0.00	0.00	13.81	0.00
TRINITY_DN68022_c2_g1	0.00	0.00	0.00	0.00	0.00	0.00	0.00	0.00	0.00	0.00
TRINITY_DN68022_c4_g1	0.00	0.00	10.84	0.00	22.05	33.09	0.00	0.00	20.47	0.00
TRINITY_DN68022_c6_g1	0.00	0.00	0.00	0.00	0.00	0.00	0.00	0.00	10.12	0.00
TRINITY_DN680231_c0_g1	0.00	0.00	8.56	0.00	5.98	0.00	0.00	0.00	1.54	0.00
TRINITY_DN680231_c0_g2	0.00	0.00	0.00	0.00	2.62	0.00	1.46	0.00	2.48	0.00
TRINITY_DN680231_c0_g3	0.00	0.00	0.00	0.00	0.00	0.00	0.00	0.00	0.00	0.00
TRINITY_DN680234_c0_g1	0.00	0.00	0.00	0.00	7.41	0.00	6.59	0.00	13.80	6.55
TRINITY_DN680237_c0_g1	0.00	0.00	0.00	0.00	0.00	0.00	0.00	0.00	0.00	0.00
TRINITY_DN680239_c0_g1	0.00	0.00	0.00	0.00	0.00	0.00	0.00	0.00	0.00	0.00
TRINITY_DN680239_c4_g1	0.00	0.00	0.00	0.00	0.00	0.00	0.00	0.00	0.00	0.00
TRINITY_DN68023_c0_g1	0.00	0.00	0.00	0.00	0.00	0.00	0.00	0.00	0.00	0.00
TRINITY_DN68023_c1_g1	0.00	0.00	11.07	3.34	0.00	0.00	0.00	0.00	5.18	0.00
TRINITY_DN680240_c0_g1	0.00	0.00	0.00	0.00	0.00	0.00	0.00	0.00	6.56	0.00
TRINITY_DN680241_c0_g1	0.00	0.00	0.00	0.00	0.00	0.00	0.00	0.00	0.00	0.00
TRINITY_DN680241_c1_g1	0.00	0.00	0.00	0.00	0.00	0.00	0.00	0.00	0.00	0.00
TRINITY_DN680242_c0_g1	0.00	0.00	0.00	0.00	14.54	0.00	0.00	0.00	0.00	0.00
TRINITY_DN680243_c0_g1	0.00	0.00	7.79	2.87	0.00	4.68	0.00	1.44	0.00	0.00
TRINITY_DN680244_c0_g1	0.00	0.00	0.00	0.00	0.00	0.00	0.00	0.00	0.00	0.00
TRINITY_DN680245_c0_g1	0.00	12.80	0.00	0.00	0.00	0.00	0.00	0.00	14.59	0.00
TRINITY_DN680247_c0_g1	0.00	0.00	0.00	19.95	0.00	0.00	0.00	0.00	0.00	0.00
TRINITY_DN680247_c0_g2	0.00	1.69	4.07	7.49	4.15	0.00	0.00	0.00	17.59	0.00
TRINITY_DN680247_c1_g1	0.00	0.00	0.00	0.00	0.00	0.00	0.00	0.00	0.00	0.00
TRINITY_DN680247_c2_g1	0.00	0.00	0.00	0.00	0.00	0.00	0.00	0.00	0.00	0.00
TRINITY_DN680247_c4_g1	0.00	0.00	0.00	0.00	0.00	0.00	0.00	0.00	0.00	0.00
TRINITY_DN680247_c5_g1	0.00	8.03	0.00	0.00	0.00	0.00	0.00	0.00	27.42	0.00
TRINITY_DN680247_c7_g1	0.00	0.00	0.00	0.00	0.00	0.00	0.00	0.00	0.00	0.00
TRINITY_DN680247_c8_g1	0.00	0.00	0.00	0.00	0.00	0.00	0.00	0.00	0.00	0.00
TRINITY_DN680248_c0_g1	0.00	0.00	0.00	0.00	0.00	0.00	0.00	0.00	0.00	0.00
TRINITY_DN680249_c0_g1	0.00	5.85	0.00	8.53	0.00	0.00	0.00	0.00	0.00	0.00
TRINITY_DN68024_c0_g1	0.00	0.00	0.00	4.88	0.00	0.00	0.00	0.00	0.00	0.00
TRINITY_DN68024_c0_g2	0.00	0.00	0.00	0.00	0.00	0.00	0.00	0.00	0.00	0.00
TRINITY_DN68024_c1_g1	0.00	0.00	9.93	0.00	0.00	10.06	0.00	0.00	0.00	0.00
TRINITY_DN680252_c3_g1	0.00	0.00	0.00	0.00	0.00	0.00	0.00	0.00	0.00	0.00
TRINITY_DN680253_c0_g1	0.00	0.00	0.00	0.00	0.00	0.00	0.00	13.59	14.26	0.00
TRINITY_DN680255_c0_g1	0.00	0.00	0.00	0.00	0.00	0.00	0.00	0.00	0.00	0.00
TRINITY_DN680257_c0_g1	0.00	0.00	0.00	0.00	0.00	0.00	0.00	0.00	0.00	0.00
TRINITY_DN68025_c0_g1	0.00	0.00	0.00	0.00	0.00	0.00	0.00	0.00	0.00	0.00
TRINITY_DN68025_c0_g2	0.00	6.87	7.53	4.62	9.25	6.02	1.38	0.00	10.17	0.00
TRINITY_DN68025_c0_g3	0.00	0.00	6.36	0.00	6.38	19.26	0.00	0.00	5.95	0.00
TRINITY_DN68025_c0_g4	0.00	1.85	2.23	3.29	0.00	0.00	0.00	0.00	4.26	0.00
TRINITY_DN68025_c0_g5	0.00	0.00	0.00	0.00	0.00	0.00	0.00	8.41	0.00	0.00
TRINITY_DN68025_c1_g1	0.00	3.06	0.00	0.00	3.74	0.00	0.00	0.00	3.50	0.00
TRINITY_DN680263_c0_g1	0.00	3.87	0.00	0.00	0.00	0.00	8.49	0.00	35.22	0.00
TRINITY_DN680264_c0_g1	0.00	0.00	0.00	18.97	0.00	0.00	0.00	0.00	0.00	0.00
TRINITY_DN680266_c0_g1	0.00	0.00	0.00	10.39	0.00	0.00	0.00	0.00	16.41	0.00
TRINITY_DN68026_c0_g1	0.00	0.00	0.00	0.00	10.51	0.00	0.00	0.00	0.00	0.00
TRINITY_DN68026_c0_g2	0.00	3.86	28.05	0.00	0.00	14.11	4.23	0.00	61.44	4.16
TRINITY_DN68026_c1_g1	0.00	0.00	0.00	0.00	0.00	0.00	0.00	0.00	0.00	0.00
TRINITY_DN680273_c0_g1	0.00	0.00	0.00	0.00	0.00	0.00	0.00	0.00	0.00	0.00
TRINITY_DN680274_c0_g1	0.00	0.00	0.00	0.00	0.00	0.00	0.00	0.00	39.96	0.00
TRINITY_DN680275_c0_g1	0.00	0.00	0.00	0.00	0.00	0.00	0.00	0.00	0.00	4.74
TRINITY_DN680278_c0_g1	0.00	0.00	0.00	0.00	0.00	0.00	0.00	11.59	0.00	0.00
TRINITY_DN680279_c0_g1	0.00	0.00	0.00	0.00	0.00	0.00	0.00	9.22	0.00	0.00
TRINITY_DN68027_c10_g1	0.00	0.00	0.00	0.00	0.00	0.00	0.00	0.00	0.00	0.00
TRINITY_DN68027_c11_g1	0.00	0.00	4.05	0.00	12.24	0.00	0.00	0.00	15.26	7.22
TRINITY_DN68027_c12_g1	0.00	0.00	0.00	0.00	33.55	0.00	0.00	0.00	0.00	0.00
TRINITY_DN68027_c13_g1	0.00	0.00	17.44	0.00	0.00	0.00	0.00	15.86	0.00	0.00
TRINITY_DN68027_c1_g2	0.00	0.00	0.00	0.00	0.00	0.00	26.15	0.00	0.00	0.00
TRINITY_DN68027_c2_g1	0.00	0.00	10.23	0.00	0.00	10.37	0.00	0.00	0.00	0.00
TRINITY_DN68027_c5_g1	0.00	0.00	0.00	0.00	0.00	0.00	0.00	0.00	0.00	0.00
TRINITY_DN68027_c6_g1	0.00	0.00	0.00	0.00	10.50	0.00	0.00	0.00	0.00	0.00
TRINITY_DN68027_c7_g1	0.00	0.00	0.00	0.00	0.00	0.00	0.00	0.00	25.83	0.00
TRINITY_DN68027_c8_g1	0.00	0.00	0.00	3.49	0.00	0.00	0.00	0.00	5.44	0.00
TRINITY_DN68027_c9_g1	0.00	0.00	0.00	1.24	0.00	0.00	0.00	0.00	3.88	0.00
TRINITY_DN680280_c0_g1	0.00	0.00	0.00	0.00	0.00	0.00	0.00	0.00	0.00	0.00
TRINITY_DN680280_c0_g2	0.00	12.31	0.00	0.00	0.00	0.00	0.00	0.00	14.01	0.00
TRINITY_DN680280_c0_g3	0.00	0.00	0.00	0.00	0.00	0.00	0.00	0.00	0.00	0.00
TRINITY_DN680281_c0_g1	0.00	0.00	3.65	2.23	0.00	0.00	6.64	0.00	0.06	0.00
TRINITY_DN680282_c0_g1	0.00	0.00	0.00	5.04	0.00	8.36	7.52	0.00	11.72	0.00
TRINITY_DN680283_c0_g1	0.00	23.89	0.00	0.00	14.65	43.67	0.00	0.00	0.00	0.00
TRINITY_DN680284_c0_g1	0.00	0.00	3.70	1.14	0.00	0.00	0.00	0.00	0.00	0.00
TRINITY_DN680286_c0_g1	0.00	0.00	0.00	0.00	0.00	0.00	0.00	0.00	17.26	0.00
TRINITY_DN680289_c0_g1	0.00	0.00	0.00	8.03	0.00	0.00	0.00	0.00	4.15	0.00
TRINITY_DN68028_c1_g1	0.00	15.65	0.00	0.00	0.00	0.00	0.00	0.00	0.00	0.00
TRINITY_DN68028_c1_g2	0.00	8.94	0.00	9.83	5.45	0.00	9.79	0.00	20.35	0.00
TRINITY_DN68028_c3_g1	0.00	0.00	0.00	0.00	19.43	0.00	16.79	0.00	0.00	0.00
TRINITY_DN68028_c4_g1	0.00	0.00	0.00	0.00	15.01	0.00	0.00	0.00	0.00	0.00
TRINITY_DN68028_c5_g1	0.00	0.00	0.00	0.00	0.00	0.00	0.00	0.00	0.00	0.00
TRINITY_DN680292_c0_g1	0.00	0.00	7.91	0.00	0.00	0.00	0.00	0.00	3.73	0.00
TRINITY_DN680293_c0_g1	0.00	0.00	0.00	0.00	0.00	0.00	0.00	0.00	0.00	0.00
TRINITY_DN680297_c0_g1	0.00	0.00	0.00	0.00	0.00	0.00	0.00	0.00	0.00	0.00
TRINITY_DN680297_c0_g2	0.00	0.00	22.81	4.55	0.00	0.00	0.00	0.00	0.00	0.00
TRINITY_DN68029_c0_g1	0.00	3.17	4.96	4.68	25.93	4.68	4.27	0.00	3.66	0.00
TRINITY_DN68029_c0_g2	0.00	0.00	4.33	0.00	0.00	0.00	0.00	1.80	0.00	0.00
TRINITY_DN6802_c0_g1	0.51	11.65	77.92	8.18	87.72	14.59	16.53	8.00	90.08	3.34
TRINITY_DN6802_c1_g1	3.35	17.64	42.05	34.60	86.60	31.01	11.16	26.20	180.24	1.56
TRINITY_DN6802_c2_g1	2.23	0.00	4.23	0.00	0.00	0.00	3.22	0.00	13.02	0.00
TRINITY_DN6802_c3_g1	0.00	0.00	37.47	0.00	0.00	0.00	0.00	0.00	0.00	0.00
TRINITY_DN6802_c3_g2	0.00	9.48	34.29	27.33	11.60	0.00	10.23	10.20	0.00	10.14
TRINITY_DN6802_c4_g1	3.43	42.42	105.65	72.42	165.31	64.87	21.64	55.22	154.79	8.71
TRINITY_DN6802_c5_g1	0.00	0.00	0.00	0.00	0.00	0.00	0.00	0.00	0.00	0.00
TRINITY_DN6802_c6_g1	0.00	0.00	0.00	0.00	0.00	0.00	0.00	0.00	0.00	0.00
TRINITY_DN6802_c7_g1	0.00	0.00	0.00	0.00	8.42	0.00	0.00	0.00	7.83	0.00
TRINITY_DN6802_c8_g1	0.55	1.04	3.54	0.70	1.55	3.12	0.58	1.18	0.00	1.16
TRINITY_DN680303_c0_g1	0.00	0.00	0.00	0.00	0.00	0.00	0.00	0.00	0.00	0.00
TRINITY_DN680304_c0_g1	0.00	0.00	0.00	0.00	0.00	0.00	0.00	0.00	10.52	0.00
TRINITY_DN680305_c0_g1	0.00	0.00	0.00	0.00	0.00	0.00	0.00	0.00	0.00	0.00
TRINITY_DN680308_c1_g1	0.00	0.00	0.00	0.00	0.00	0.00	0.00	0.00	0.00	0.00
TRINITY_DN680309_c0_g1	0.00	15.34	36.98	0.00	0.00	0.00	0.00	0.00	0.00	0.00
TRINITY_DN680309_c1_g1	0.00	0.00	8.64	0.00	0.00	2.89	0.00	0.00	5.48	0.00
TRINITY_DN680311_c0_g1	0.00	0.00	0.00	0.00	0.00	0.00	0.00	0.00	0.00	0.00
TRINITY_DN680312_c0_g1	0.00	15.88	38.39	0.00	0.00	0.00	0.00	0.00	0.00	0.00
TRINITY_DN680314_c0_g1	0.00	0.00	0.00	11.24	57.73	0.00	0.00	0.00	17.81	0.00
TRINITY_DN680315_c0_g1	0.00	0.00	0.00	0.00	0.00	0.00	0.00	0.00	0.00	0.00
TRINITY_DN680316_c0_g1	0.00	0.00	0.00	0.00	0.00	0.00	0.00	0.00	16.12	0.00
TRINITY_DN680317_c0_g1	0.00	0.00	0.00	0.00	0.00	0.00	0.00	0.00	0.00	0.00
TRINITY_DN680318_c0_g1	0.00	2.72	3.28	3.02	1.68	3.28	6.01	3.03	1.58	0.00
TRINITY_DN68031_c0_g1	0.00	0.00	0.00	0.00	0.00	0.00	13.64	0.00	0.00	0.00
TRINITY_DN680320_c1_g1	0.00	14.51	0.00	0.00	0.00	0.00	0.00	0.00	0.00	0.00
TRINITY_DN680322_c0_g1	0.00	5.55	0.00	0.00	0.22	0.00	5.59	1.87	0.00	0.00
TRINITY_DN680323_c1_g1	0.00	16.65	20.11	0.00	10.18	0.00	0.00	0.00	42.70	0.00
TRINITY_DN680324_c0_g1	0.00	0.00	0.00	0.00	0.00	0.00	0.00	0.00	0.00	0.00
TRINITY_DN680325_c0_g1	0.00	0.00	0.00	0.00	0.00	0.00	0.00	0.00	0.00	0.00
TRINITY_DN680327_c0_g1	0.00	0.00	0.00	0.00	0.00	0.00	0.00	0.00	50.09	0.00
TRINITY_DN680329_c0_g1	0.00	0.00	0.00	0.00	0.00	0.00	0.00	0.00	0.00	0.00
TRINITY_DN680329_c0_g2	0.00	0.00	0.00	7.59	12.86	0.00	0.00	0.00	0.00	0.00
TRINITY_DN680329_c2_g1	0.00	0.00	15.60	0.00	7.83	0.00	0.00	0.00	14.55	0.00
TRINITY_DN68032_c0_g1	0.00	0.00	0.00	10.19	0.00	17.25	0.00	0.00	23.93	0.00
TRINITY_DN68032_c0_g2	0.00	0.00	0.00	0.00	0.00	0.00	0.00	0.00	0.00	0.00
TRINITY_DN68032_c0_g3	0.00	0.00	0.00	0.00	0.00	0.00	0.00	0.00	0.00	0.00
TRINITY_DN68032_c0_g5	0.00	0.00	0.00	0.00	0.00	0.00	0.00	0.00	11.75	0.00
TRINITY_DN68032_c0_g6	0.00	0.00	0.00	0.00	0.00	0.00	0.00	0.00	13.50	0.00
TRINITY_DN680330_c0_g1	1.45	4.19	8.39	6.19	15.45	1.68	1.54	0.00	25.88	1.53
TRINITY_DN680330_c0_g2	0.00	0.00	0.00	0.00	0.00	0.00	0.00	0.00	0.00	0.00
TRINITY_DN680332_c0_g1	0.00	0.00	0.00	0.00	0.00	0.00	0.00	0.00	0.00	0.00
TRINITY_DN680333_c0_g1	0.00	0.00	0.00	0.00	0.00	0.00	0.00	0.00	0.00	0.00
TRINITY_DN680337_c0_g1	0.00	0.00	0.00	8.23	0.00	0.00	0.00	0.00	0.00	0.00
TRINITY_DN68033_c0_g1	0.00	0.00	0.00	0.00	80.37	0.00	0.00	0.00	16.70	0.00
TRINITY_DN68033_c2_g1	0.00	0.00	0.00	0.00	0.00	0.00	0.00	0.00	0.00	0.00
TRINITY_DN68033_c3_g1	0.00	0.00	0.00	0.00	0.00	0.00	0.00	0.00	11.51	0.00
TRINITY_DN680340_c0_g1	0.00	0.00	0.00	0.00	0.00	0.00	0.00	0.00	0.00	0.00
TRINITY_DN680341_c0_g1	0.00	0.00	0.00	20.46	52.57	0.00	0.00	0.00	16.12	0.00
TRINITY_DN680342_c0_g2	0.00	0.00	0.00	3.81	6.32	0.00	2.85	0.00	8.89	0.00
TRINITY_DN680342_c2_g1	0.00	0.00	84.82	0.00	17.52	0.00	0.00	0.00	0.00	0.00
TRINITY_DN680343_c0_g1	0.00	16.76	10.12	16.16	7.02	0.00	0.00	0.00	0.00	0.00
TRINITY_DN680348_c0_g1	0.00	0.00	23.14	0.00	5.79	0.00	0.00	0.00	43.29	0.00
TRINITY_DN680349_c0_g1	0.00	0.00	0.00	8.90	0.00	0.00	0.00	0.00	0.00	0.00
TRINITY_DN68034_c0_g1	0.00	0.00	0.00	3.50	14.82	0.00	0.00	0.00	21.73	0.00
TRINITY_DN68034_c1_g1	0.00	29.76	0.00	0.00	0.00	0.00	0.00	15.56	53.90	0.00
TRINITY_DN68034_c1_g2	0.00	0.00	0.00	0.00	0.00	0.00	0.00	0.00	0.00	0.00
TRINITY_DN680352_c0_g1	0.00	0.00	0.00	0.00	0.00	0.00	0.00	0.00	0.00	0.00
TRINITY_DN680353_c0_g1	0.00	0.00	0.00	0.00	0.00	0.00	0.00	0.00	0.00	0.00
TRINITY_DN680354_c0_g1	0.00	1.44	2.59	3.92	8.01	1.73	0.00	2.01	4.20	0.00
TRINITY_DN680358_c0_g1	0.00	0.00	0.00	4.64	0.00	0.00	0.00	0.00	0.00	0.00
TRINITY_DN680359_c0_g1	0.00	0.00	0.00	0.00	17.17	0.00	0.00	0.00	5.34	0.00
TRINITY_DN68035_c0_g1	0.00	0.00	0.00	0.00	0.00	0.00	0.00	0.00	0.00	0.00
TRINITY_DN68035_c0_g4	0.00	0.00	0.00	0.00	0.00	0.00	0.00	0.00	0.00	0.00
TRINITY_DN68035_c0_g5	0.00	0.00	0.00	0.00	0.00	0.00	0.00	0.00	0.00	0.00
TRINITY_DN68035_c2_g1	0.00	0.00	0.00	0.00	0.00	0.00	0.00	0.00	0.00	0.00
TRINITY_DN680361_c1_g1	0.00	0.00	0.00	0.00	0.00	0.00	0.00	0.00	12.18	0.00
TRINITY_DN680362_c0_g1	0.00	0.00	0.00	1.03	0.00	0.00	1.54	0.00	0.00	0.00
TRINITY_DN680362_c1_g1	0.00	0.00	0.00	0.00	15.62	0.00	0.00	0.00	14.48	0.00
TRINITY_DN68036_c0_g1	0.00	0.00	0.00	0.00	0.00	0.00	0.00	0.00	0.00	0.00
TRINITY_DN68036_c1_g1	0.00	0.00	0.00	6.83	0.00	11.55	0.00	0.00	0.00	0.00
TRINITY_DN68036_c2_g1	0.00	0.00	37.70	11.70	35.23	19.25	0.00	0.00	42.88	0.00
TRINITY_DN68036_c4_g1	0.00	0.00	0.00	0.00	0.00	0.00	0.00	0.00	0.00	0.00
TRINITY_DN68036_c6_g1	0.00	0.00	15.49	0.00	0.00	0.00	0.00	0.00	0.00	0.00
TRINITY_DN680370_c0_g1	0.00	0.00	0.00	3.51	0.00	5.76	0.00	0.00	5.20	0.00
TRINITY_DN680371_c0_g1	0.00	0.00	0.00	7.75	0.00	0.00	0.00	0.00	6.03	0.00
TRINITY_DN680371_c1_g1	0.00	0.00	0.00	0.00	0.00	0.00	0.00	0.00	0.00	0.00
TRINITY_DN680374_c1_g1	0.00	0.00	0.00	0.00	0.00	0.00	0.00	0.00	14.48	0.00
TRINITY_DN680376_c0_g1	0.00	0.00	0.00	0.00	32.02	0.00	0.00	0.00	0.00	0.00
TRINITY_DN680378_c0_g1	0.00	0.00	0.00	0.00	0.00	0.00	0.00	0.00	15.17	0.00
TRINITY_DN68037_c0_g1	0.00	3.64	0.00	0.00	0.00	0.00	0.00	0.00	0.00	0.00
TRINITY_DN68037_c0_g2	0.00	0.00	0.00	5.26	0.00	0.00	0.00	0.00	0.00	0.00
TRINITY_DN68037_c1_g1	0.00	0.00	0.00	0.00	0.00	0.00	0.00	0.00	21.53	0.00
TRINITY_DN680380_c0_g1	0.00	0.00	0.00	0.00	0.00	0.00	0.00	0.00	14.95	0.00
TRINITY_DN680382_c1_g1	0.00	0.00	0.00	0.00	0.00	0.00	0.00	0.00	0.00	0.00
TRINITY_DN680384_c0_g1	0.00	0.00	4.09	0.00	0.00	0.00	0.00	0.00	0.00	0.00
TRINITY_DN680385_c0_g1	0.00	0.00	0.00	0.00	0.00	0.00	0.00	0.00	0.00	0.00
TRINITY_DN680386_c0_g1	0.00	0.00	0.00	5.54	28.14	0.00	0.00	0.00	8.73	0.00
TRINITY_DN680387_c0_g1	0.00	0.00	0.00	20.78	0.00	0.00	0.00	0.00	0.00	0.00
TRINITY_DN68038_c0_g1	2.88	0.01	4.37	12.50	0.00	13.78	3.11	0.00	16.19	0.00
TRINITY_DN68038_c0_g2	0.00	0.00	0.00	7.23	0.00	6.05	0.00	0.00	11.23	0.00
TRINITY_DN68038_c0_g3	0.00	0.00	0.00	7.80	0.00	0.00	0.00	0.00	0.00	0.00
TRINITY_DN680390_c0_g1	0.00	0.00	0.00	0.00	0.00	0.00	0.00	0.00	10.76	0.00
TRINITY_DN680396_c0_g1	0.00	0.00	0.00	0.00	0.00	0.00	0.00	10.07	0.00	0.00
TRINITY_DN680396_c0_g2	0.00	0.00	0.00	0.00	0.00	0.00	0.00	0.00	0.00	0.00
TRINITY_DN680397_c0_g1	0.00	0.00	0.00	0.00	5.19	0.00	0.00	0.00	4.85	0.00
TRINITY_DN680398_c0_g1	0.00	0.00	0.00	9.49	0.00	0.00	0.00	0.00	0.00	0.00
TRINITY_DN68039_c0_g1	0.00	0.00	0.00	0.00	12.70	0.00	0.00	0.00	0.00	0.00
TRINITY_DN68039_c0_g2	0.00	0.00	0.00	0.00	0.00	0.00	17.32	0.00	0.00	0.00
TRINITY_DN68039_c2_g1	0.00	0.00	0.00	0.00	0.00	0.00	0.00	0.00	0.00	0.00
TRINITY_DN68039_c3_g1	0.00	0.00	0.00	2.83	2.35	0.00	2.68	0.00	3.13	0.00
TRINITY_DN68039_c4_g1	0.00	0.00	0.00	0.00	0.00	0.00	0.00	0.00	0.00	0.00
TRINITY_DN68039_c5_g1	3.86	0.00	0.00	4.60	17.42	4.64	0.00	0.00	13.48	0.00
TRINITY_DN68039_c6_g1	0.00	7.21	13.89	2.51	5.75	0.00	4.78	1.60	8.17	0.00
TRINITY_DN68039_c7_g1	0.00	0.00	0.00	0.00	0.00	0.00	0.00	0.00	0.00	0.00
TRINITY_DN68039_c9_g1	0.00	0.00	0.00	0.00	0.00	5.13	4.60	0.00	9.56	0.00
TRINITY_DN6803_c0_g1	0.00	0.00	5.02	0.00	5.04	0.00	0.00	0.00	0.00	0.00
TRINITY_DN6803_c0_g2	0.00	0.00	5.15	0.00	0.00	0.00	0.00	0.00	0.00	0.00
TRINITY_DN680402_c0_g1	0.00	0.00	0.00	1.61	5.35	5.28	0.00	0.00	0.00	2.37
TRINITY_DN680402_c0_g2	0.00	0.00	0.00	0.00	0.00	12.19	0.00	0.00	0.00	0.00
TRINITY_DN680402_c1_g1	0.00	0.00	0.00	11.24	71.60	0.00	0.00	0.00	18.75	0.00
TRINITY_DN680402_c3_g1	0.00	0.00	0.00	0.00	0.00	0.00	0.00	0.00	0.00	0.00
TRINITY_DN680403_c0_g1	0.00	0.00	0.00	0.00	0.00	0.00	0.00	0.00	0.00	0.00
TRINITY_DN680404_c0_g1	0.00	0.00	0.00	0.00	0.00	0.00	0.00	0.00	0.00	0.00
TRINITY_DN680407_c0_g1	0.00	0.00	23.84	0.00	0.00	0.00	5.35	0.00	0.00	0.00
TRINITY_DN680409_c0_g1	0.00	0.00	0.00	0.00	44.35	0.00	0.00	0.00	0.00	0.00
TRINITY_DN680409_c0_g2	0.00	0.00	0.00	0.00	0.00	0.00	0.00	0.00	13.31	0.00
TRINITY_DN680409_c0_g3	0.00	0.00	0.00	0.00	0.00	0.00	0.00	0.00	0.00	0.00
TRINITY_DN680409_c1_g1	0.00	0.00	0.00	0.00	0.00	0.00	0.00	0.00	0.00	0.00
TRINITY_DN68040_c0_g1	0.00	0.00	0.00	0.00	0.00	0.00	0.00	0.00	12.92	0.00
TRINITY_DN68040_c1_g1	0.00	3.63	0.00	0.00	0.00	0.00	0.00	0.00	0.00	0.00
TRINITY_DN680412_c0_g1	0.00	0.00	0.00	0.00	60.98	0.00	17.61	0.00	0.00	0.00
TRINITY_DN680415_c0_g1	0.00	0.00	10.60	6.34	0.00	0.00	0.00	0.00	0.00	0.00
TRINITY_DN680416_c0_g2	0.00	0.00	5.49	0.00	5.51	0.00	9.90	0.00	0.00	0.00
TRINITY_DN680416_c1_g1	0.00	0.00	0.00	0.00	0.00	0.00	0.00	17.27	0.00	0.00
TRINITY_DN680416_c2_g1	0.00	0.00	0.00	0.00	0.00	0.00	0.00	0.00	58.37	0.00
TRINITY_DN680417_c0_g1	0.00	0.00	0.00	0.00	0.00	0.00	0.00	0.00	0.00	0.00
TRINITY_DN680419_c0_g1	0.00	0.00	0.00	0.00	0.00	6.53	0.00	0.00	12.12	0.00
TRINITY_DN680419_c1_g1	0.00	0.00	0.00	13.58	0.00	0.00	0.00	0.00	0.00	0.00
TRINITY_DN680421_c1_g1	0.00	0.00	0.00	0.00	0.00	0.00	0.00	0.00	0.00	0.00
TRINITY_DN680422_c0_g1	0.00	0.00	0.00	0.00	0.00	0.00	1.63	0.00	0.00	0.00
TRINITY_DN680423_c0_g1	0.00	0.00	0.00	0.00	0.00	0.00	0.00	0.00	9.70	0.00
TRINITY_DN680428_c0_g1	0.00	0.00	15.64	0.00	0.00	0.00	0.00	0.00	9.81	0.00
TRINITY_DN680428_c2_g1	0.00	0.00	0.00	16.30	22.39	0.00	0.00	0.00	41.23	0.00
TRINITY_DN680428_c2_g2	0.00	0.00	0.00	0.00	0.00	0.00	0.00	0.00	0.00	0.00
TRINITY_DN680428_c2_g3	0.00	0.00	2.74	0.00	0.00	2.75	0.00	2.48	15.66	0.00
TRINITY_DN680428_c2_g4	0.00	0.00	0.00	0.00	0.00	0.00	0.00	0.00	0.00	0.00
TRINITY_DN680428_c3_g1	0.00	0.00	0.00	1.40	4.64	0.00	0.00	0.00	0.00	0.00
TRINITY_DN680428_c4_g1	0.00	0.00	0.00	0.00	27.66	0.00	0.00	0.00	5.16	0.00
TRINITY_DN68042_c0_g1	0.00	5.01	0.00	7.15	12.88	0.00	0.00	0.00	16.31	0.00
TRINITY_DN68042_c0_g2	6.03	3.41	33.10	7.04	4.16	0.00	0.00	0.00	28.88	0.00
TRINITY_DN68042_c2_g2	0.00	0.00	18.47	0.00	0.00	0.00	0.00	0.00	0.00	0.00
TRINITY_DN680430_c0_g1	0.00	0.00	0.00	28.82	0.00	0.00	0.00	0.00	0.00	0.00
TRINITY_DN680431_c0_g1	0.00	2.97	1.79	1.10	12.78	0.00	0.00	1.65	8.60	0.00
TRINITY_DN680433_c0_g1	0.00	1.80	0.00	0.00	0.00	0.00	0.00	0.00	0.00	0.00
TRINITY_DN680434_c2_g1	0.00	0.00	0.00	0.00	0.00	0.00	0.00	0.00	0.00	0.00
TRINITY_DN680435_c0_g1	0.00	0.00	0.00	0.00	0.00	14.20	0.00	0.00	6.56	0.00
TRINITY_DN680436_c0_g1	0.00	0.00	9.09	5.51	0.00	0.00	0.00	0.00	10.49	0.00
TRINITY_DN680438_c0_g1	0.00	0.00	0.00	2.42	0.00	4.00	0.00	0.00	7.50	0.00
TRINITY_DN680439_c0_g1	0.00	0.00	0.00	2.47	0.00	0.00	0.00	0.00	0.00	0.00
TRINITY_DN680442_c0_g1	0.00	0.00	0.00	0.00	24.82	0.00	10.01	0.00	15.90	0.00
TRINITY_DN680442_c0_g2	0.00	1.20	12.95	8.85	11.27	7.19	0.00	2.67	12.51	0.00
TRINITY_DN680442_c0_g3	0.00	0.00	21.50	13.10	57.80	25.20	0.00	6.40	74.34	0.00
TRINITY_DN680443_c0_g1	0.00	0.00	0.00	5.43	0.00	0.00	0.00	0.00	8.52	0.00
TRINITY_DN680444_c0_g1	0.00	0.00	0.00	0.00	0.00	0.00	0.00	0.00	0.00	0.00
TRINITY_DN680445_c0_g1	0.00	0.00	0.00	0.00	0.00	0.00	0.00	0.00	0.00	0.00
TRINITY_DN680450_c0_g1	0.00	0.00	0.00	0.00	0.00	0.00	0.00	26.71	0.00	0.00
TRINITY_DN680451_c0_g1	0.00	0.00	0.00	5.12	0.00	0.00	0.00	0.00	24.10	0.00
TRINITY_DN680452_c0_g1	0.00	0.00	0.00	0.00	0.00	0.00	0.00	0.00	0.00	0.00
TRINITY_DN680454_c1_g1	0.00	0.00	0.00	0.00	0.00	0.00	0.00	0.00	0.00	0.00
TRINITY_DN680459_c0_g1	0.00	0.00	0.00	0.00	0.00	0.00	0.00	0.00	0.00	0.00
TRINITY_DN68045_c0_g1	0.00	0.00	0.00	7.31	12.42	0.00	0.00	0.00	0.00	0.00
TRINITY_DN680460_c0_g1	0.00	0.00	0.00	5.58	18.87	0.00	0.00	0.00	17.57	0.00
TRINITY_DN680461_c0_g1	0.00	0.00	0.00	0.00	0.00	0.00	0.00	0.00	0.00	0.00
TRINITY_DN680461_c1_g1	0.00	0.00	0.00	0.00	0.00	0.00	0.00	0.00	17.81	0.00
TRINITY_DN680461_c4_g1	0.00	0.00	0.00	0.00	0.00	0.00	0.00	0.00	54.99	0.00
TRINITY_DN680464_c0_g1	0.00	0.00	0.00	0.00	0.00	0.00	0.00	0.00	0.00	0.00
TRINITY_DN680464_c1_g1	0.00	0.00	0.00	10.48	0.00	17.72	0.00	0.00	16.56	0.00
TRINITY_DN680465_c0_g1	0.00	0.00	0.00	0.00	0.00	0.00	0.00	0.00	0.00	0.00
TRINITY_DN680466_c0_g1	0.00	0.00	0.00	18.77	0.00	0.00	0.00	0.00	0.00	0.00
TRINITY_DN680468_c0_g1	0.00	0.00	0.00	0.00	0.00	0.00	0.00	0.00	0.00	0.00
TRINITY_DN680473_c0_g1	0.00	0.00	0.00	0.00	0.00	0.00	0.00	0.00	0.00	0.00
TRINITY_DN680474_c0_g1	0.00	0.00	0.00	0.00	0.00	0.00	0.00	0.00	15.07	0.00
TRINITY_DN680476_c0_g1	0.00	0.56	7.99	4.93	17.42	2.51	2.46	0.00	3.94	0.00
TRINITY_DN680477_c0_g1	0.00	0.00	0.00	0.00	0.00	0.00	0.00	0.00	0.00	0.00
TRINITY_DN680478_c0_g1	0.00	0.00	0.00	0.00	6.43	0.00	0.00	0.00	6.01	0.00
TRINITY_DN680479_c0_g1	0.00	0.00	28.82	0.00	0.00	0.00	0.00	0.00	0.00	0.00
TRINITY_DN68047_c0_g2	0.00	0.00	20.84	0.00	0.00	0.00	0.00	0.00	0.00	0.00
TRINITY_DN68047_c0_g3	0.00	0.00	0.00	0.00	0.00	0.00	0.00	0.00	27.41	0.00
TRINITY_DN68047_c0_g4	0.00	0.00	0.00	0.00	0.00	0.00	0.00	0.00	11.75	0.00
TRINITY_DN680480_c0_g1	0.00	5.32	0.00	0.00	0.00	0.00	0.00	0.00	0.00	0.00
TRINITY_DN680481_c0_g1	0.00	0.00	0.00	0.00	12.42	0.00	0.00	0.00	23.02	0.00
TRINITY_DN680482_c0_g1	0.00	0.00	0.00	0.00	0.00	0.00	0.00	0.00	0.00	0.00
TRINITY_DN680484_c0_g1	0.00	1.46	9.62	4.17	19.34	6.11	0.00	0.00	0.00	0.00
TRINITY_DN680488_c0_g1	0.00	0.00	0.00	0.00	0.00	0.00	0.00	0.00	0.00	0.00
TRINITY_DN680490_c0_g1	0.00	0.00	0.00	0.00	0.00	19.44	0.00	0.00	0.00	0.00
TRINITY_DN680491_c0_g1	0.00	0.00	0.00	0.00	0.00	0.00	0.00	0.00	17.01	0.00
TRINITY_DN680496_c0_g1	0.00	0.00	16.84	20.27	0.00	0.00	0.00	0.00	15.98	0.00
TRINITY_DN680497_c0_g1	0.00	0.00	0.00	2.97	0.00	0.00	0.00	0.00	9.22	0.00
TRINITY_DN680499_c0_g1	0.00	0.00	0.00	3.70	18.46	0.00	0.00	5.42	11.51	0.00
TRINITY_DN68049_c0_g1	0.00	0.00	0.00	20.46	0.00	0.00	0.00	0.00	32.25	0.00
TRINITY_DN6804_c1_g1	0.00	42.69	27.50	27.64	20.81	13.05	6.50	0.00	69.14	0.00
TRINITY_DN6804_c1_g2	3.22	0.00	10.95	3.34	5.48	0.00	4.99	0.00	4.79	0.00
TRINITY_DN680500_c0_g1	0.00	0.00	0.00	0.00	0.00	0.00	0.00	0.00	0.00	0.00
TRINITY_DN680501_c0_g1	0.00	0.00	5.96	0.00	3.02	2.99	0.00	0.00	14.17	0.00
TRINITY_DN680503_c0_g1	0.00	0.00	0.00	0.00	0.00	26.27	0.00	0.00	0.00	23.03
TRINITY_DN680505_c0_g1	0.00	0.00	0.00	0.00	0.00	0.00	0.00	5.31	0.00	0.00
TRINITY_DN680506_c0_g1	0.00	0.00	0.00	34.05	0.00	0.00	0.00	0.00	0.00	0.00
TRINITY_DN680509_c0_g1	13.79	0.00	0.00	0.00	0.00	0.00	0.00	0.00	0.00	0.00
TRINITY_DN68050_c0_g1	0.00	0.00	0.00	0.00	0.00	0.00	0.00	0.00	6.24	0.00
TRINITY_DN680510_c0_g1	0.00	0.00	8.09	0.00	8.16	0.00	7.23	0.00	0.00	0.00
TRINITY_DN680511_c0_g1	0.00	0.00	0.00	0.00	0.00	0.00	0.00	0.00	0.00	0.00
TRINITY_DN680514_c0_g1	0.00	0.00	0.00	0.00	0.00	0.00	0.00	0.00	0.00	0.00
TRINITY_DN680515_c1_g1	0.00	0.00	0.00	0.00	0.00	0.00	0.00	0.00	0.00	0.00
TRINITY_DN680515_c2_g1	0.00	0.00	0.00	0.00	0.00	0.00	0.00	0.00	0.00	0.00
TRINITY_DN680516_c0_g1	0.00	0.00	0.00	0.00	16.31	0.00	0.00	0.00	0.00	0.00
TRINITY_DN680519_c0_g1	0.00	0.00	0.00	11.87	0.00	0.00	0.00	0.00	0.00	0.00
TRINITY_DN680520_c0_g1	0.00	0.00	0.00	0.00	0.00	0.00	0.00	0.00	0.00	0.00
TRINITY_DN680527_c0_g1	0.00	0.00	0.00	0.00	0.00	0.00	8.97	0.00	0.00	0.00
TRINITY_DN680528_c0_g1	0.00	0.00	0.00	3.39	0.00	0.00	0.00	0.00	0.00	0.00
TRINITY_DN680530_c0_g1	0.00	0.00	0.00	0.00	0.00	0.00	0.00	0.00	11.13	0.00
TRINITY_DN680531_c0_g1	0.00	0.00	0.00	0.00	0.00	0.00	0.00	0.00	43.11	0.00
TRINITY_DN680534_c0_g1	0.00	0.00	0.00	9.11	0.00	0.00	0.00	0.00	0.00	0.00
TRINITY_DN680537_c0_g1	0.00	0.00	0.00	0.00	0.00	0.00	0.00	0.00	7.02	0.00
TRINITY_DN680538_c0_g1	0.00	0.00	0.00	0.00	0.00	0.00	13.60	13.81	0.00	0.00
TRINITY_DN680538_c1_g1	0.00	0.00	0.00	0.00	13.90	0.00	0.00	0.00	0.00	0.00
TRINITY_DN68053_c0_g1	0.00	0.00	18.70	33.72	115.46	0.00	0.00	0.00	53.43	0.00
TRINITY_DN680541_c0_g1	0.00	7.03	0.00	0.00	0.00	0.00	0.00	0.00	7.99	0.00
TRINITY_DN680542_c0_g1	0.00	2.79	4.76	2.52	7.00	0.68	0.77	2.39	6.73	0.00
TRINITY_DN680543_c0_g1	0.00	0.00	0.00	0.00	0.00	0.00	0.00	0.00	0.00	0.00
TRINITY_DN680546_c0_g1	0.00	0.00	39.82	16.04	0.00	0.00	0.00	0.00	0.00	0.00
TRINITY_DN680547_c0_g2	0.00	0.00	0.00	0.00	0.00	51.44	0.00	0.00	0.00	0.00
TRINITY_DN680547_c0_g3	0.00	0.00	22.70	6.79	11.53	45.89	10.15	10.13	21.41	0.00
TRINITY_DN680547_c0_g4	0.00	0.00	9.18	10.96	9.27	9.30	0.00	8.13	34.52	0.00
TRINITY_DN680548_c0_g1	0.00	0.00	0.00	0.00	16.01	0.00	0.00	0.00	0.00	0.00
TRINITY_DN68054_c0_g1	0.00	0.00	0.00	0.00	0.00	0.00	0.00	0.00	0.00	0.00
TRINITY_DN68054_c1_g1	0.00	0.00	0.00	0.00	14.21	0.00	0.00	0.00	0.00	0.00
TRINITY_DN68054_c2_g1	0.00	0.00	18.87	0.00	0.00	0.00	0.00	0.00	0.00	0.00
TRINITY_DN680552_c0_g1	0.00	0.00	0.00	7.48	0.00	0.00	11.13	0.00	0.00	0.00
TRINITY_DN680555_c0_g1	0.00	0.00	0.00	0.00	0.00	0.00	0.00	0.00	30.57	0.00
TRINITY_DN680556_c0_g1	0.00	0.00	0.00	0.00	0.00	0.00	0.00	0.00	0.00	0.00
TRINITY_DN680557_c0_g1	0.00	4.70	11.36	6.94	23.02	8.55	0.00	0.00	8.10	0.00
TRINITY_DN680558_c0_g1	0.00	0.00	0.00	0.00	15.24	0.00	26.52	0.00	0.00	0.00
TRINITY_DN680558_c1_g1	0.00	0.00	0.00	0.00	0.00	0.00	0.00	0.00	0.00	0.00
TRINITY_DN680558_c5_g1	0.00	0.00	0.00	0.00	0.00	0.00	0.00	0.00	35.62	0.00
TRINITY_DN680558_c6_g1	0.00	0.00	0.00	5.97	0.00	0.00	0.00	0.00	9.40	0.00
TRINITY_DN680558_c7_g1	0.00	0.00	0.00	0.00	0.00	0.00	0.00	0.00	0.00	0.00
TRINITY_DN680559_c0_g1	0.00	0.00	0.00	0.00	0.00	0.00	0.00	0.00	42.77	0.00
TRINITY_DN68055_c1_g1	0.00	0.00	0.00	0.00	0.00	0.00	0.00	0.00	7.30	0.00
TRINITY_DN68055_c4_g1	0.00	0.00	0.00	0.00	0.00	0.00	0.00	0.00	0.00	0.00
TRINITY_DN680560_c0_g1	0.00	0.00	0.00	0.00	0.00	0.00	0.00	0.00	0.00	0.00
TRINITY_DN680561_c0_g1	0.00	0.00	0.00	0.00	0.00	0.00	0.00	0.00	5.14	0.00
TRINITY_DN680562_c0_g1	0.00	81.02	79.29	0.00	275.87	17.49	47.38	35.77	637.76	26.35
TRINITY_DN680566_c0_g1	0.00	0.00	0.00	0.00	0.00	0.00	0.00	0.00	8.69	0.00
TRINITY_DN680567_c0_g1	0.00	0.00	0.00	6.58	0.00	11.16	0.00	0.00	0.00	0.00
TRINITY_DN680568_c0_g1	0.00	0.00	3.51	2.14	3.54	0.00	3.20	0.00	0.00	0.00
TRINITY_DN680569_c0_g1	0.00	0.00	0.00	0.00	0.00	0.00	10.57	0.00	22.26	0.00
TRINITY_DN68056_c0_g1	0.00	0.00	13.77	0.00	0.00	0.00	0.00	12.45	13.12	12.28
TRINITY_DN680570_c0_g1	0.00	0.00	6.77	2.06	3.41	10.20	0.00	0.00	11.09	0.00
TRINITY_DN680570_c1_g1	0.00	0.00	0.00	7.02	12.20	0.00	0.00	0.00	0.00	0.00
TRINITY_DN680571_c0_g2	0.00	0.00	0.00	0.00	0.00	0.00	0.00	0.00	0.00	0.00
TRINITY_DN680572_c0_g1	0.00	0.00	0.00	0.00	0.00	0.00	0.00	0.00	28.26	0.00
TRINITY_DN680573_c0_g1	0.00	0.85	5.11	3.15	7.37	4.09	0.94	0.96	9.93	0.00
TRINITY_DN680575_c0_g1	0.00	0.00	0.00	0.00	29.79	30.02	0.00	0.00	0.00	0.00
TRINITY_DN680577_c0_g1	0.00	0.00	0.00	0.00	9.08	0.00	0.00	4.00	0.00	0.00
TRINITY_DN680578_c0_g1	0.00	0.00	0.00	6.71	0.00	0.00	0.00	0.00	0.00	0.00
TRINITY_DN680579_c0_g1	0.00	0.00	0.00	0.00	0.00	13.80	0.00	0.00	0.00	0.00
TRINITY_DN68057_c0_g1	0.00	0.00	0.00	11.49	16.90	0.00	0.00	0.00	2.52	0.00
TRINITY_DN68057_c0_g2	0.00	0.00	0.00	7.59	19.89	9.95	0.00	0.00	2.70	0.00
TRINITY_DN680581_c0_g1	0.00	0.00	0.00	0.00	0.00	0.00	0.00	0.00	0.00	0.00
TRINITY_DN680581_c1_g1	0.00	0.00	0.00	3.38	0.00	0.00	0.00	0.00	0.00	0.00
TRINITY_DN680581_c3_g1	0.00	0.00	0.00	5.09	0.00	0.00	0.00	0.00	7.99	0.00
TRINITY_DN680582_c0_g1	0.00	0.00	0.00	0.00	0.00	0.00	0.00	0.00	0.00	0.00
TRINITY_DN680584_c0_g1	0.00	0.00	0.00	0.00	0.00	0.00	0.00	0.00	0.00	0.00
TRINITY_DN680585_c0_g1	0.00	0.00	0.00	0.00	0.00	0.00	0.00	0.00	0.00	0.00
TRINITY_DN680586_c0_g1	0.00	0.00	0.00	0.00	0.00	0.00	0.00	0.00	9.64	0.00
TRINITY_DN680587_c0_g1	0.00	0.00	0.00	0.00	0.00	0.00	0.00	0.00	0.00	0.00
TRINITY_DN680588_c0_g1	0.00	3.53	8.56	0.00	8.60	0.00	0.00	0.00	4.02	0.00
TRINITY_DN680589_c0_g1	0.00	0.00	0.00	9.34	5.17	0.00	0.00	0.00	0.00	0.00
TRINITY_DN680591_c0_g1	0.00	0.00	0.00	0.00	0.00	0.00	0.00	0.00	0.00	0.00
TRINITY_DN680592_c0_g1	11.59	0.00	0.00	0.00	0.00	0.00	0.00	0.00	0.00	0.00
TRINITY_DN680594_c0_g1	0.00	0.00	0.00	18.49	15.87	0.00	0.00	0.00	0.00	0.00
TRINITY_DN680595_c0_g1	0.00	0.00	0.00	0.00	0.00	0.00	0.00	0.00	0.00	0.00
TRINITY_DN680596_c0_g1	0.00	0.00	14.73	0.00	0.00	0.00	0.00	0.00	0.00	13.14
TRINITY_DN680598_c0_g1	0.00	8.21	0.00	0.00	0.00	0.00	0.00	0.00	4.68	0.00
TRINITY_DN6805_c0_g1	0.00	0.00	0.00	0.00	0.00	0.00	0.00	0.00	0.00	0.00
TRINITY_DN6805_c0_g2	0.00	2.06	0.00	2.12	3.37	1.70	0.32	0.65	3.73	0.31
TRINITY_DN6805_c0_g3	1.50	54.93	105.27	69.51	144.63	54.60	25.98	28.90	163.81	9.51
TRINITY_DN6805_c11_g1	2.90	12.57	8.40	17.56	42.97	8.41	6.17	9.31	59.93	3.07
TRINITY_DN6805_c17_g1	0.00	0.00	0.00	0.00	0.00	0.00	0.00	0.00	0.00	0.00
TRINITY_DN6805_c1_g1	0.00	0.00	0.00	21.69	18.54	16.40	0.00	0.00	0.00	0.00
TRINITY_DN6805_c22_g1	0.00	0.00	0.00	0.00	58.28	0.00	0.00	0.00	0.00	0.00
TRINITY_DN6805_c26_g1	0.00	0.00	0.00	0.00	0.00	0.00	0.00	0.00	0.00	0.00
TRINITY_DN6805_c27_g1	0.00	0.00	0.00	0.00	0.00	0.00	0.00	0.00	0.00	0.00
TRINITY_DN6805_c3_g1	0.00	0.00	17.59	0.00	0.00	0.00	0.00	0.00	0.00	0.00
TRINITY_DN6805_c5_g1	0.00	0.00	0.00	20.34	0.00	0.00	0.00	0.00	0.00	0.00
TRINITY_DN6805_c6_g1	0.00	0.00	0.00	0.00	0.00	0.00	0.00	0.00	0.00	0.00
TRINITY_DN680603_c0_g1	0.00	0.00	18.43	0.00	0.00	0.00	0.00	0.00	8.68	0.00
TRINITY_DN680604_c0_g1	0.00	0.00	0.00	0.00	0.00	0.00	0.00	0.00	0.00	0.00
TRINITY_DN680605_c0_g1	0.00	0.00	0.00	0.00	5.49	5.51	0.00	0.00	5.12	0.00
TRINITY_DN680606_c0_g1	0.00	0.00	0.00	0.00	0.00	0.00	0.00	0.00	0.00	0.00
TRINITY_DN680607_c0_g1	0.00	0.00	0.00	0.00	0.00	0.00	0.00	0.00	0.00	0.00
TRINITY_DN680608_c0_g1	0.00	0.00	0.00	0.00	0.00	0.00	0.00	0.00	0.00	0.00
TRINITY_DN680611_c1_g1	0.00	0.00	0.00	0.00	0.00	0.00	0.00	0.00	0.00	0.00
TRINITY_DN680612_c0_g1	0.00	0.00	0.00	0.00	0.00	0.00	0.00	0.00	0.00	0.00
TRINITY_DN680615_c0_g2	0.00	0.00	0.00	3.31	11.02	0.00	0.00	0.00	25.71	0.00
TRINITY_DN680616_c0_g1	0.00	0.00	0.00	0.00	0.00	0.00	0.00	0.00	10.12	0.00
TRINITY_DN680617_c0_g1	0.00	5.69	6.88	2.09	6.94	0.00	0.00	0.00	0.00	0.00
TRINITY_DN680618_c0_g1	0.00	0.00	15.35	0.00	0.00	0.00	0.00	0.00	0.00	0.00
TRINITY_DN68061_c0_g1	0.00	6.11	20.48	4.91	49.36	3.71	19.56	0.00	53.48	0.00
TRINITY_DN680620_c0_g1	0.00	0.00	0.00	0.00	0.00	0.00	0.00	0.00	1.75	0.00
TRINITY_DN680621_c0_g1	0.00	0.00	0.00	4.68	7.87	0.00	0.00	0.00	0.00	0.00
TRINITY_DN680622_c0_g1	0.00	0.00	0.00	0.00	0.00	0.00	0.00	0.00	9.64	0.00
TRINITY_DN680624_c0_g1	0.00	0.00	0.00	0.00	0.00	0.00	0.00	0.00	0.00	0.00
TRINITY_DN680625_c0_g1	0.00	0.00	7.38	4.53	0.00	0.00	1.69	1.70	6.28	0.00
TRINITY_DN680625_c2_g1	0.00	0.00	0.00	0.00	0.00	0.00	0.00	0.00	0.00	0.00
TRINITY_DN680625_c3_g1	0.00	0.00	0.00	0.00	0.00	0.00	0.00	0.00	0.00	0.00
TRINITY_DN680626_c0_g1	0.00	0.00	0.00	2.25	2.08	0.00	0.00	0.00	0.00	0.00
TRINITY_DN680629_c0_g2	0.00	0.00	0.00	0.00	0.00	0.00	0.00	0.00	0.00	0.00
TRINITY_DN680629_c0_g3	0.00	0.00	0.00	0.00	0.00	0.00	0.00	0.00	26.77	0.00
TRINITY_DN680629_c2_g1	0.00	0.00	0.00	0.00	0.00	0.00	0.00	0.00	0.00	0.00
TRINITY_DN680629_c6_g1	0.00	0.00	0.00	0.00	0.00	0.00	0.00	0.00	0.00	0.00
TRINITY_DN68062_c0_g1	0.00	0.00	0.00	0.00	0.00	0.00	0.00	0.00	0.00	0.00
TRINITY_DN680631_c0_g1	0.00	0.00	0.00	9.71	49.85	0.00	0.00	0.00	0.00	0.00
TRINITY_DN680635_c0_g1	0.00	0.00	0.00	0.00	19.55	0.00	0.00	0.00	0.00	0.00
TRINITY_DN680638_c0_g1	0.00	0.00	0.00	0.00	0.00	0.00	0.00	0.00	0.00	0.00
TRINITY_DN680639_c0_g1	0.00	6.74	0.00	0.00	0.00	0.00	7.42	0.00	15.49	0.00
TRINITY_DN68063_c0_g1	0.00	10.24	14.35	5.67	34.42	0.00	0.00	0.00	0.00	0.00
TRINITY_DN68063_c0_g2	0.00	25.40	0.00	12.69	30.90	0.00	5.55	26.64	76.09	0.00
TRINITY_DN68063_c1_g1	0.00	0.00	0.00	0.00	0.00	0.00	0.00	0.00	19.45	0.00
TRINITY_DN68063_c1_g2	0.00	0.00	0.00	0.00	0.00	0.00	0.00	0.00	13.76	0.00
TRINITY_DN68063_c2_g1	0.00	0.00	18.46	3.12	4.81	16.62	9.24	0.00	0.00	0.00
TRINITY_DN68063_c2_g2	2.16	19.66	53.45	35.91	134.60	14.91	1.93	12.74	51.78	1.14
TRINITY_DN68063_c4_g1	0.00	0.00	0.00	0.00	0.00	0.00	0.00	0.00	0.00	0.00
TRINITY_DN68063_c5_g1	0.00	0.00	0.00	0.00	0.00	0.00	2.71	0.00	0.00	0.00
TRINITY_DN680640_c0_g1	0.00	0.00	0.00	0.00	0.00	83.01	0.00	0.00	0.00	0.00
TRINITY_DN680641_c0_g1	0.00	0.00	8.69	3.85	0.00	6.34	0.00	0.00	5.99	0.00
TRINITY_DN680642_c0_g1	0.00	0.00	0.00	3.70	0.00	15.99	0.00	4.66	0.00	0.00
TRINITY_DN680644_c0_g1	0.00	0.00	0.00	0.00	0.00	0.00	0.00	0.00	9.14	0.00
TRINITY_DN680646_c0_g1	0.00	4.88	5.93	0.00	0.00	0.00	0.00	0.00	0.00	0.00
TRINITY_DN680649_c0_g1	0.00	0.00	0.00	0.00	0.00	0.00	0.00	0.00	0.00	0.00
TRINITY_DN68064_c1_g1	2.52	0.00	0.00	0.00	0.00	0.00	0.00	0.00	0.00	0.00
TRINITY_DN680650_c0_g1	0.00	0.00	0.00	0.00	0.00	0.00	0.00	0.00	0.00	0.00
TRINITY_DN680654_c0_g1	0.00	0.00	0.00	0.00	0.00	0.00	0.00	0.00	0.00	0.00
TRINITY_DN680659_c0_g1	0.00	0.00	0.00	9.80	0.00	0.00	0.00	14.73	0.00	0.00
TRINITY_DN68065_c0_g1	0.00	0.00	0.00	0.00	0.00	10.12	0.00	0.00	0.00	0.00
TRINITY_DN68065_c1_g1	0.00	0.00	0.00	0.00	1.99	0.00	0.00	1.79	0.00	0.00
TRINITY_DN68065_c2_g1	0.00	0.00	0.00	5.34	0.00	0.00	0.00	0.00	0.00	0.00
TRINITY_DN680660_c0_g1	0.00	0.00	0.00	5.88	4.88	0.00	4.39	4.29	22.80	0.00
TRINITY_DN680661_c0_g1	0.00	0.00	0.00	0.00	0.00	60.97	0.00	0.00	14.26	0.00
TRINITY_DN680663_c1_g1	0.00	0.00	0.00	0.00	0.00	0.00	0.00	0.00	0.00	0.00
TRINITY_DN680664_c0_g1	0.00	0.00	0.00	0.00	0.00	0.00	0.00	0.00	0.00	0.00
TRINITY_DN680666_c0_g1	0.00	0.00	0.00	0.00	9.65	0.00	0.00	0.00	9.08	0.00
TRINITY_DN680667_c0_g1	0.00	0.00	0.00	0.00	0.00	0.00	0.00	0.00	0.00	0.00
TRINITY_DN680669_c0_g1	0.00	0.00	0.00	0.00	0.00	0.00	0.00	0.00	0.00	0.00
TRINITY_DN68066_c0_g1	0.00	0.00	0.00	0.00	0.00	37.07	0.00	0.00	23.02	0.00
TRINITY_DN68066_c2_g1	0.00	0.00	0.00	0.00	0.00	0.00	0.00	0.00	18.70	0.00
TRINITY_DN680670_c0_g1	0.00	0.00	0.00	0.00	0.00	0.00	0.00	0.00	16.24	0.00
TRINITY_DN680672_c0_g1	0.00	0.00	0.00	0.00	0.00	0.00	0.00	0.00	0.00	0.00
TRINITY_DN680679_c0_g1	0.00	0.00	0.00	0.00	15.75	0.00	0.00	0.00	0.00	0.00
TRINITY_DN68067_c0_g2	0.00	0.00	0.00	0.00	0.00	0.00	0.00	0.00	14.48	0.00
TRINITY_DN68067_c1_g1	0.00	0.00	0.00	0.00	0.00	0.00	0.00	0.00	0.00	0.00
TRINITY_DN680683_c0_g1	0.00	0.00	0.00	0.00	0.00	0.00	0.00	0.00	0.00	0.00
TRINITY_DN680684_c0_g1	0.00	0.00	0.00	0.00	0.00	0.00	0.00	0.00	0.00	0.00
TRINITY_DN680689_c0_g1	0.00	0.00	6.08	0.00	0.00	0.00	0.00	0.00	5.74	0.00
TRINITY_DN680689_c1_g1	0.00	0.00	0.00	0.00	0.00	0.00	0.00	0.00	0.00	0.00
TRINITY_DN68068_c0_g1	0.00	0.00	17.59	0.00	35.98	0.00	0.00	0.00	57.22	0.00
TRINITY_DN68068_c0_g2	0.00	0.00	0.00	0.00	0.00	0.00	0.00	0.00	0.00	0.00
TRINITY_DN68068_c1_g1	0.00	0.00	18.21	0.00	0.00	18.54	0.00	0.00	0.00	0.00
TRINITY_DN68068_c2_g1	0.00	0.00	0.00	9.98	0.00	0.00	0.00	0.00	0.00	0.00
TRINITY_DN68068_c3_g1	0.00	0.00	0.00	7.27	10.63	10.64	0.00	0.00	9.88	0.00
TRINITY_DN680690_c0_g1	0.00	0.00	0.00	0.00	0.00	0.00	0.00	0.00	0.00	0.00
TRINITY_DN680692_c0_g1	0.00	12.60	0.00	0.00	0.00	0.00	0.00	0.00	0.00	0.00
TRINITY_DN680693_c0_g1	0.00	0.00	0.00	0.00	0.00	0.00	0.00	0.00	0.00	0.00
TRINITY_DN680693_c1_g1	0.00	0.00	0.00	0.00	0.00	0.00	0.00	0.00	0.00	0.00
TRINITY_DN680695_c0_g1	0.00	0.00	0.00	0.00	0.00	0.00	0.00	0.00	0.00	0.00
TRINITY_DN680696_c0_g1	0.00	0.00	23.00	0.00	0.00	10.57	0.00	0.00	0.00	0.00
TRINITY_DN680696_c2_g1	0.00	0.00	0.00	0.00	0.00	0.00	0.00	0.00	11.03	0.00
TRINITY_DN680696_c3_g1	0.00	0.00	0.00	4.10	0.00	0.00	0.00	0.00	0.00	0.00
TRINITY_DN680696_c4_g1	0.00	0.00	0.00	0.00	0.00	0.00	0.00	0.00	7.54	0.00
TRINITY_DN680696_c6_g1	0.00	0.00	0.00	0.00	0.00	0.00	0.00	0.00	0.00	0.00
TRINITY_DN680696_c8_g1	0.00	0.00	0.00	0.00	14.21	0.00	0.00	0.00	0.00	0.00
TRINITY_DN680698_c0_g1	0.00	12.60	55.80	24.51	31.22	11.58	14.79	21.28	204.19	4.44
TRINITY_DN680698_c0_g2	2.24	19.55	19.53	94.60	108.23	39.35	18.87	24.07	158.99	3.15
TRINITY_DN680698_c0_g3	0.00	0.00	0.00	3.53	5.86	0.00	0.00	0.00	10.95	0.00
TRINITY_DN680699_c0_g1	0.00	0.00	0.00	3.24	0.00	0.00	0.00	0.00	0.00	0.00
TRINITY_DN68069_c0_g1	0.00	0.00	0.00	15.37	0.00	0.00	5.73	0.00	5.98	0.00
TRINITY_DN68069_c0_g3	0.00	0.00	0.00	0.00	0.00	0.00	0.00	0.00	0.00	0.00
TRINITY_DN68069_c0_g4	0.00	0.00	9.93	1.74	7.56	11.42	0.00	2.25	0.00	0.00
TRINITY_DN68069_c2_g1	0.00	0.00	0.00	0.00	0.00	0.00	0.00	0.00	11.33	0.00
TRINITY_DN68069_c2_g2	0.00	0.00	0.00	0.00	12.97	0.00	0.00	0.00	23.99	0.00
TRINITY_DN6806_c0_g1	0.00	0.00	0.00	0.00	0.00	0.00	0.00	0.00	0.00	0.00
TRINITY_DN6806_c1_g1	0.00	0.00	0.00	8.29	0.00	0.00	0.00	0.00	7.76	0.00
TRINITY_DN680704_c0_g1	0.00	0.00	7.68	0.00	0.00	0.00	0.00	0.00	7.17	0.00
TRINITY_DN680708_c0_g1	0.00	0.00	0.00	0.00	0.00	0.00	0.00	0.00	8.68	0.00
TRINITY_DN68070_c0_g1	0.00	0.00	0.00	0.00	0.00	0.00	0.00	0.00	0.00	0.00
TRINITY_DN68070_c0_g2	0.00	0.00	0.00	0.00	0.00	0.00	0.00	0.00	0.00	0.00
TRINITY_DN680713_c0_g1	0.00	0.00	0.00	8.44	0.00	0.00	0.00	4.11	13.08	0.00
TRINITY_DN680714_c0_g1	0.00	0.00	0.00	0.00	0.00	0.00	0.00	0.00	6.08	0.00
TRINITY_DN680715_c0_g1	0.00	0.00	0.00	0.00	0.00	0.00	0.00	0.00	0.00	0.00
TRINITY_DN680716_c0_g1	0.00	0.00	0.00	0.00	0.00	0.00	0.00	0.00	0.00	0.00
TRINITY_DN680719_c0_g1	0.00	0.00	0.00	0.00	37.49	0.00	0.00	0.00	0.00	0.00
TRINITY_DN68071_c0_g1	0.00	0.00	0.00	7.22	0.00	0.00	0.00	0.00	0.00	0.00
TRINITY_DN68071_c0_g2	0.00	0.00	0.00	0.00	0.00	0.00	0.00	0.00	0.00	0.00
TRINITY_DN68071_c0_g4	0.00	0.00	0.00	0.00	0.00	0.00	0.00	0.00	0.00	0.00
TRINITY_DN68071_c0_g5	0.00	0.00	0.00	3.28	3.64	0.00	3.26	3.28	3.86	0.00
TRINITY_DN68071_c0_g6	0.00	0.00	0.00	3.11	0.00	0.00	0.00	0.00	4.83	0.00
TRINITY_DN68071_c1_g1	0.00	0.00	0.00	0.00	14.29	0.00	0.00	0.00	0.00	0.00
TRINITY_DN68071_c2_g1	0.00	0.00	0.00	0.00	0.00	0.00	0.00	0.00	8.44	0.00
TRINITY_DN680720_c0_g1	0.00	0.00	0.00	0.00	0.00	0.00	0.00	0.00	0.00	0.00
TRINITY_DN680723_c0_g1	0.00	0.00	0.00	0.00	6.84	0.00	0.00	0.00	12.75	0.00
TRINITY_DN680723_c1_g1	0.00	0.00	0.00	0.00	0.00	0.00	0.00	0.00	0.00	0.00
TRINITY_DN680724_c0_g1	0.00	0.00	7.49	0.00	0.00	0.00	0.00	0.00	0.00	0.00
TRINITY_DN680725_c0_g1	0.00	0.00	0.00	6.38	10.82	0.00	0.00	0.00	0.00	0.00
TRINITY_DN680725_c1_g1	0.00	0.00	6.99	0.00	0.00	0.00	0.00	0.00	0.00	0.00
TRINITY_DN680726_c0_g1	0.00	0.00	0.00	5.86	19.89	0.00	8.77	0.00	0.00	0.00
TRINITY_DN680729_c1_g1	0.00	0.00	0.00	20.59	0.00	0.00	0.00	15.56	0.00	0.00
TRINITY_DN68072_c0_g2	0.00	0.00	0.00	0.00	0.00	0.00	0.00	0.00	0.00	0.00
TRINITY_DN68072_c0_g3	0.00	0.00	0.00	0.00	0.00	0.00	0.00	0.00	0.00	0.00
TRINITY_DN680735_c0_g1	0.00	0.00	0.00	0.00	4.48	0.00	0.00	0.00	4.19	0.00
TRINITY_DN680739_c0_g1	0.00	0.00	0.00	0.00	11.10	0.00	0.00	0.00	0.00	0.00
TRINITY_DN680739_c2_g1	0.00	0.00	0.00	0.00	0.00	0.00	0.00	0.00	0.00	0.00
TRINITY_DN680739_c3_g1	0.00	0.00	0.00	0.00	0.00	0.00	0.00	0.00	18.51	0.00
TRINITY_DN680740_c0_g1	0.00	0.00	0.00	0.00	0.00	0.00	0.00	0.00	0.00	0.00
TRINITY_DN680741_c0_g1	0.00	0.00	0.00	0.00	40.66	0.00	0.00	0.00	0.00	0.00
TRINITY_DN680744_c0_g1	0.00	0.00	0.00	0.00	0.00	0.00	0.00	0.00	0.00	0.00
TRINITY_DN680747_c0_g1	0.00	0.00	13.77	0.00	14.11	0.00	0.00	0.00	26.24	0.00
TRINITY_DN68074_c0_g2	0.00	0.00	0.00	0.00	0.00	0.00	0.00	0.00	26.68	0.00
TRINITY_DN68074_c1_g1	0.00	0.00	0.00	0.00	0.00	0.00	0.00	0.00	20.12	0.00
TRINITY_DN68074_c1_g2	0.00	5.96	0.00	2.19	0.00	0.00	0.00	0.00	6.81	0.00
TRINITY_DN68074_c3_g1	0.00	0.00	0.00	0.66	0.00	0.00	0.00	0.00	24.42	0.00
TRINITY_DN68074_c5_g1	0.00	0.00	0.00	0.00	0.00	0.00	0.00	0.00	0.00	0.00
TRINITY_DN68074_c5_g2	0.00	0.00	0.00	5.83	9.88	0.00	0.00	0.00	0.00	0.00
TRINITY_DN68074_c6_g1	0.00	0.00	0.00	0.00	8.37	0.00	0.00	0.00	0.00	0.00
TRINITY_DN680750_c0_g1	0.00	0.00	35.90	0.00	0.00	6.03	0.00	0.00	5.59	0.00
TRINITY_DN680751_c0_g1	0.00	0.00	0.00	0.00	15.82	0.00	0.00	0.00	0.00	0.00
TRINITY_DN680752_c0_g1	0.00	0.00	12.58	0.00	0.00	0.00	0.00	0.00	0.00	0.00
TRINITY_DN680759_c0_g1	0.00	12.09	0.00	4.40	0.13	0.00	0.00	0.00	0.00	0.00
TRINITY_DN68075_c0_g1	0.00	0.00	0.00	0.00	0.00	0.00	0.00	0.00	2.38	0.00
TRINITY_DN68075_c0_g2	0.00	0.00	0.00	6.00	8.20	0.00	0.00	0.00	0.00	0.00
TRINITY_DN68075_c0_g3	0.00	0.00	0.00	20.59	0.00	0.00	0.00	0.00	32.54	0.00
TRINITY_DN68075_c1_g1	0.00	0.00	0.00	0.00	0.00	0.00	0.00	0.00	6.74	0.00
TRINITY_DN68075_c3_g1	0.00	0.00	0.00	0.00	0.00	0.00	0.00	0.00	0.00	0.00
TRINITY_DN68075_c5_g1	0.00	0.00	30.88	0.00	0.00	0.00	0.00	0.00	0.00	0.00
TRINITY_DN68075_c7_g1	0.00	0.00	0.00	0.00	0.00	0.00	0.00	0.00	0.00	0.00
TRINITY_DN680760_c0_g1	0.00	0.00	0.00	0.00	0.00	0.00	0.00	0.00	10.59	0.00
TRINITY_DN680761_c0_g1	0.00	0.00	0.00	0.00	0.00	0.00	0.00	0.00	19.36	0.00
TRINITY_DN680762_c0_g1	0.00	1.74	1.05	1.94	10.77	0.00	0.00	0.98	17.29	0.00
TRINITY_DN680764_c0_g1	0.00	27.56	49.66	19.95	0.00	0.00	0.00	0.00	0.00	0.00
TRINITY_DN68076_c0_g1	0.00	3.08	0.00	3.65	3.42	0.00	2.73	0.00	14.42	0.00
TRINITY_DN68076_c2_g3	0.00	0.00	0.00	0.00	0.00	0.00	0.00	0.00	0.00	0.00
TRINITY_DN68076_c3_g1	0.00	0.00	0.00	0.00	11.25	11.21	0.00	0.00	10.44	0.00
TRINITY_DN680774_c0_g1	0.00	0.00	0.00	0.00	12.42	0.00	0.00	0.00	10.18	0.00
TRINITY_DN680774_c0_g2	0.00	0.00	0.00	0.00	0.00	0.00	0.00	0.00	1.33	0.00
TRINITY_DN680777_c0_g1	0.00	0.00	0.00	0.00	0.00	0.00	0.00	0.00	0.00	0.00
TRINITY_DN680778_c0_g1	0.00	0.00	0.00	0.00	0.00	0.00	0.00	0.00	0.00	0.00
TRINITY_DN680779_c0_g1	0.00	0.00	3.89	1.62	4.78	0.00	0.00	1.22	3.28	0.00
TRINITY_DN68077_c0_g1	0.00	0.00	0.00	1.33	0.00	0.00	0.00	0.00	0.00	0.00
TRINITY_DN68077_c0_g2	0.00	0.00	0.00	0.00	0.00	0.00	0.00	0.00	0.00	0.00
TRINITY_DN680781_c0_g1	0.00	0.00	0.00	0.00	0.00	0.00	0.00	0.00	41.44	0.00
TRINITY_DN680782_c0_g1	0.00	0.00	6.39	7.69	0.00	0.00	0.00	0.00	0.00	0.00
TRINITY_DN680784_c0_g1	0.00	0.00	0.00	0.00	0.00	0.00	0.00	0.00	0.00	0.00
TRINITY_DN680789_c0_g1	0.00	0.00	6.62	0.00	0.00	0.00	0.00	5.82	0.00	0.00
TRINITY_DN68078_c0_g1	0.00	0.00	0.00	0.00	0.00	0.00	0.00	6.82	7.46	0.00
TRINITY_DN680790_c0_g1	0.00	0.00	0.00	0.00	0.00	0.00	0.00	0.00	0.00	0.00
TRINITY_DN680791_c0_g1	0.00	9.83	0.00	107.94	0.00	0.00	0.00	0.00	0.00	10.37
TRINITY_DN680792_c2_g1	0.00	0.00	0.00	0.00	0.00	0.00	0.00	0.00	0.00	0.00
TRINITY_DN680793_c0_g1	0.00	0.00	0.00	0.00	0.00	0.00	5.95	0.00	6.22	0.00
TRINITY_DN680796_c0_g1	0.00	0.00	1.32	0.00	0.00	0.00	0.00	1.22	0.00	0.00
TRINITY_DN680797_c0_g1	0.00	0.00	0.00	0.00	0.00	0.00	0.00	0.00	35.62	0.00
TRINITY_DN680798_c0_g1	0.00	15.50	0.00	0.00	0.00	19.07	2.26	0.00	8.90	0.00
TRINITY_DN68079_c0_g1	0.00	0.00	0.00	0.00	17.66	0.00	0.00	0.00	0.00	0.00
TRINITY_DN6807_c0_g1	0.00	0.00	67.26	0.00	0.00	11.35	0.00	0.00	10.58	0.00
TRINITY_DN6807_c1_g1	0.00	0.00	17.22	14.41	24.49	0.00	0.00	0.00	48.37	0.00
TRINITY_DN6807_c2_g1	0.00	0.00	58.20	23.32	99.98	39.64	0.00	0.00	0.00	0.00
TRINITY_DN6807_c4_g1	0.00	0.00	13.96	16.83	0.00	0.00	0.00	0.00	0.00	0.00
TRINITY_DN680800_c1_g1	0.00	0.00	0.00	0.00	0.00	0.00	0.00	5.40	0.00	5.45
TRINITY_DN680800_c2_g1	0.00	0.00	0.00	0.00	0.00	0.00	0.00	0.00	0.00	0.00
TRINITY_DN680800_c3_g1	0.00	0.00	0.00	0.00	0.00	0.00	0.00	0.00	0.00	0.00
TRINITY_DN680803_c0_g1	0.00	0.00	0.00	0.00	0.00	0.00	0.00	0.00	0.00	0.00
TRINITY_DN680806_c1_g1	0.00	0.00	0.00	8.90	0.00	0.00	0.00	0.00	0.00	0.00
TRINITY_DN680807_c0_g1	0.00	0.00	1.09	0.67	1.12	1.09	0.00	1.02	2.11	0.00
TRINITY_DN680808_c0_g1	0.00	0.00	0.00	0.00	0.00	0.00	0.00	0.00	7.83	0.00
TRINITY_DN680809_c0_g1	0.00	0.00	0.00	0.00	0.00	0.00	0.00	0.00	0.00	0.00
TRINITY_DN68080_c0_g1	0.00	0.00	19.78	0.00	20.33	0.00	0.00	0.00	0.00	17.59
TRINITY_DN68080_c1_g1	0.00	0.00	11.57	0.00	0.00	0.00	0.00	0.00	10.92	0.00
TRINITY_DN68080_c2_g1	0.00	0.00	0.00	0.00	0.00	0.00	0.00	0.00	6.20	0.00
TRINITY_DN680811_c0_g1	0.00	0.00	19.41	0.00	9.82	0.00	0.00	0.00	0.00	0.00
TRINITY_DN680814_c0_g1	0.00	0.00	0.00	0.00	0.00	0.00	0.00	0.00	0.00	0.00
TRINITY_DN680815_c0_g1	0.00	0.00	0.00	0.00	0.00	0.00	0.00	0.00	17.50	0.00
TRINITY_DN680816_c0_g1	0.00	0.00	17.12	9.97	21.99	17.95	4.07	0.00	41.97	0.00
TRINITY_DN680817_c0_g1	0.00	0.00	0.00	0.00	0.00	0.00	0.00	0.00	4.66	0.00
TRINITY_DN680818_c0_g1	0.00	0.00	0.00	0.00	7.18	0.00	0.00	0.00	2.25	0.00
TRINITY_DN680819_c0_g1	0.00	20.50	0.00	3.75	0.00	0.00	0.00	0.00	11.66	0.00
TRINITY_DN68081_c0_g1	0.00	12.20	73.12	17.86	15.01	14.86	18.58	0.00	13.91	0.00
TRINITY_DN68081_c0_g3	0.00	0.00	0.00	0.00	0.00	0.00	25.57	0.00	34.65	0.00
TRINITY_DN680821_c0_g1	0.00	0.00	32.54	4.86	8.20	8.22	0.00	0.00	7.61	0.00
TRINITY_DN680822_c0_g1	0.00	0.00	0.00	0.00	0.00	20.13	0.00	0.00	0.00	0.00
TRINITY_DN680823_c0_g1	0.00	0.00	9.49	0.00	28.79	0.00	0.00	0.00	0.00	0.00
TRINITY_DN680825_c0_g1	0.00	0.00	0.00	0.00	0.00	0.00	0.00	0.00	7.46	0.00
TRINITY_DN680827_c0_g1	0.00	0.00	0.00	0.00	12.42	0.00	21.84	0.00	0.00	10.81
TRINITY_DN680828_c0_g1	0.00	0.00	0.00	0.00	0.00	0.00	0.00	0.00	0.00	0.00
TRINITY_DN680829_c0_g1	0.00	0.00	0.00	0.00	4.65	0.00	0.00	0.00	13.03	0.00
TRINITY_DN68082_c0_g1	0.00	0.00	9.55	5.78	9.59	19.23	0.00	0.00	22.39	0.00
TRINITY_DN680832_c0_g1	0.00	0.00	13.84	4.15	6.93	0.00	0.00	6.08	6.46	0.00
TRINITY_DN680834_c0_g1	0.00	0.00	0.00	0.00	0.00	0.00	0.00	0.00	0.00	0.00
TRINITY_DN680835_c0_g1	0.00	0.00	0.00	0.00	0.00	0.00	0.00	0.00	13.02	0.00
TRINITY_DN680836_c0_g1	0.00	0.00	0.00	0.00	0.00	0.00	0.00	0.00	0.00	0.00
TRINITY_DN68083_c0_g1	0.00	0.00	0.00	6.79	0.00	0.00	0.00	0.00	0.00	0.00
TRINITY_DN680842_c0_g1	0.00	0.00	0.00	0.00	0.00	0.00	0.00	0.00	0.00	0.00
TRINITY_DN680843_c0_g1	0.00	0.00	0.00	2.45	6.13	0.00	0.00	0.00	7.71	0.00
TRINITY_DN680844_c1_g1	0.00	0.00	0.00	0.00	0.00	0.00	0.00	0.00	0.00	0.00
TRINITY_DN680846_c0_g1	0.00	0.00	0.00	0.00	0.00	0.00	0.00	7.36	0.00	0.00
TRINITY_DN680847_c0_g1	0.00	0.00	7.15	0.00	0.00	0.00	0.00	0.00	3.38	0.00
TRINITY_DN680847_c0_g2	0.00	0.00	0.00	0.00	0.00	0.00	0.00	0.00	0.00	0.00
TRINITY_DN680849_c0_g1	0.00	0.00	0.00	0.00	0.00	0.00	0.00	0.00	0.00	0.00
TRINITY_DN680850_c1_g1	0.00	0.00	0.00	8.83	0.00	0.00	0.00	0.00	0.00	0.00
TRINITY_DN680852_c0_g1	0.00	0.00	21.42	6.42	0.00	0.00	0.00	0.00	10.12	0.00
TRINITY_DN680853_c1_g1	0.00	1.74	9.01	8.56	15.75	2.77	2.56	3.92	20.29	1.93
TRINITY_DN680853_c4_g1	0.00	0.00	0.00	0.00	0.00	0.00	0.00	0.00	0.00	0.00
TRINITY_DN680853_c5_g1	0.00	0.00	0.00	8.48	0.00	0.00	0.00	0.00	0.00	0.00
TRINITY_DN680853_c6_g1	0.00	0.00	0.00	4.84	0.00	0.00	0.00	0.00	0.00	0.00
TRINITY_DN680854_c0_g1	0.00	0.00	0.00	0.00	0.00	17.15	0.00	0.00	0.00	0.00
TRINITY_DN680855_c0_g1	0.00	0.00	4.60	0.00	23.09	0.00	0.00	0.00	23.53	0.00
TRINITY_DN680856_c0_g1	0.00	0.00	0.00	6.58	0.00	0.00	0.00	0.00	0.00	0.00
TRINITY_DN680857_c0_g1	0.00	0.00	0.00	7.66	0.00	0.00	0.00	0.00	17.85	0.00
TRINITY_DN68085_c1_g1	0.00	0.00	0.00	0.00	6.40	0.00	0.00	0.00	0.00	0.00
TRINITY_DN68085_c2_g1	0.00	0.00	0.00	27.02	30.41	0.00	0.00	17.10	18.66	0.00
TRINITY_DN68085_c3_g1	0.00	14.62	17.59	0.00	0.00	0.00	0.00	0.00	0.00	0.00
TRINITY_DN68085_c4_g1	0.00	0.00	4.89	0.00	1.67	0.00	0.00	0.00	11.01	0.00
TRINITY_DN680862_c0_g1	0.00	0.00	0.00	0.00	0.00	0.00	0.00	0.00	0.00	0.00
TRINITY_DN680863_c0_g1	0.00	0.00	0.00	0.00	0.00	0.00	0.00	0.00	5.03	0.00
TRINITY_DN680866_c1_g1	0.00	0.00	0.00	5.09	0.00	0.00	0.00	7.52	7.99	0.00
TRINITY_DN680867_c0_g1	0.00	0.00	0.00	0.00	7.17	0.00	0.00	0.00	0.00	0.00
TRINITY_DN680868_c0_g1	0.00	0.00	0.00	0.00	0.00	0.00	0.00	0.00	0.00	0.00
TRINITY_DN68086_c0_g1	0.00	0.00	0.00	0.00	0.00	0.00	0.00	0.00	0.00	0.00
TRINITY_DN68086_c0_g3	0.00	0.00	0.00	0.00	0.00	0.00	0.00	0.00	5.06	0.00
TRINITY_DN68086_c0_g4	0.00	0.00	0.00	0.00	0.00	0.00	0.00	0.00	18.33	0.00
TRINITY_DN680870_c0_g1	0.00	0.00	12.78	0.00	0.00	0.00	0.00	0.00	0.00	0.00
TRINITY_DN680871_c1_g1	0.00	0.00	0.00	0.00	0.00	0.00	0.00	0.00	0.00	0.00
TRINITY_DN680879_c0_g1	0.00	0.00	0.00	0.00	0.00	0.00	0.00	0.00	0.00	0.00
TRINITY_DN680881_c0_g1	0.00	0.00	0.00	0.00	0.00	0.00	0.00	0.00	0.00	0.00
TRINITY_DN680884_c0_g1	0.00	0.00	5.31	5.22	0.00	0.00	0.00	0.00	0.00	0.00
TRINITY_DN680886_c0_g2	0.00	0.00	0.00	0.00	0.00	0.00	0.00	0.00	0.00	0.00
TRINITY_DN680887_c0_g1	0.00	0.00	0.00	31.41	13.32	0.00	0.00	0.00	12.36	0.00
TRINITY_DN68088_c0_g1	0.00	0.00	0.00	0.00	0.00	0.00	0.00	3.93	0.00	0.00
TRINITY_DN68088_c0_g2	0.00	0.00	0.00	0.00	0.00	0.00	0.00	0.00	0.00	0.00
TRINITY_DN680890_c0_g1	0.00	0.00	0.00	15.68	0.00	17.73	0.00	0.00	16.41	7.75
TRINITY_DN680893_c0_g1	0.00	0.00	0.00	0.00	17.52	0.00	0.00	0.00	0.00	0.00
TRINITY_DN680894_c0_g1	0.00	0.00	0.00	0.00	0.00	0.00	0.00	0.00	0.00	0.00
TRINITY_DN680895_c0_g1	0.00	0.00	0.00	18.94	0.00	0.00	0.00	0.00	29.89	0.00
TRINITY_DN680896_c0_g2	0.00	0.00	2.08	0.00	6.34	0.00	0.00	1.90	15.93	0.00
TRINITY_DN680896_c1_g1	0.00	0.00	10.49	6.26	0.00	0.00	0.00	0.00	19.76	0.00
TRINITY_DN680896_c1_g2	0.00	0.00	0.00	4.91	0.00	0.00	0.00	0.00	7.69	0.00
TRINITY_DN680896_c1_g3	0.00	0.00	8.64	2.62	0.00	0.00	0.00	0.00	8.12	0.00
TRINITY_DN680896_c2_g1	0.00	0.00	0.00	0.00	0.00	0.00	0.00	0.00	0.00	0.00
TRINITY_DN680896_c3_g1	0.00	1.89	9.02	11.04	6.88	6.77	4.13	0.00	19.42	0.00
TRINITY_DN680896_c4_g1	0.00	3.53	12.78	1.30	0.00	2.13	0.00	1.95	2.04	0.00
TRINITY_DN680896_c5_g1	0.00	0.00	0.00	0.00	0.00	0.00	0.00	12.92	0.00	0.00
TRINITY_DN680897_c0_g1	0.00	0.00	1.84	2.26	3.77	9.22	0.00	0.00	5.32	0.00
TRINITY_DN680898_c0_g1	0.00	0.00	6.70	4.10	0.00	0.00	0.00	0.00	0.00	0.00
TRINITY_DN680899_c0_g1	0.00	0.00	0.00	0.00	0.00	7.51	0.81	2.27	0.00	2.25
TRINITY_DN68089_c0_g1	0.00	24.05	0.00	63.00	147.84	0.00	17.05	13.02	109.66	38.48
TRINITY_DN68089_c0_g3	0.00	0.00	0.00	0.00	5.15	0.00	0.00	0.00	0.00	0.00
TRINITY_DN6808_c0_g1	0.00	1.01	0.00	0.00	0.00	1.00	0.74	0.00	5.79	0.00
TRINITY_DN6808_c0_g2	2.25	18.22	58.65	31.68	84.55	25.55	12.11	14.56	85.78	3.41
TRINITY_DN6808_c0_g3	0.00	1.49	5.37	0.00	3.66	3.58	0.00	0.00	0.00	0.00
TRINITY_DN6808_c0_g4	0.00	1.47	0.00	0.00	0.00	0.00	0.00	0.00	0.00	0.00
TRINITY_DN680900_c0_g1	0.00	0.00	0.00	0.00	34.41	17.02	0.00	0.00	0.00	0.00
TRINITY_DN680901_c0_g1	0.00	0.00	6.23	3.75	0.00	0.00	0.00	0.00	11.66	0.00
TRINITY_DN680903_c0_g1	0.00	0.00	0.00	0.00	0.00	0.00	0.00	0.00	0.00	0.00
TRINITY_DN680905_c0_g1	0.00	0.00	0.00	4.19	0.00	0.00	0.00	0.00	0.00	0.00
TRINITY_DN680906_c1_g1	0.00	0.00	0.00	0.00	9.86	0.00	2.96	2.92	12.34	0.00
TRINITY_DN68090_c0_g1	0.00	0.00	0.00	14.73	0.00	0.00	0.00	0.00	0.00	0.00
TRINITY_DN680911_c0_g1	0.00	0.00	0.00	0.00	0.00	0.00	0.00	0.00	0.00	0.00
TRINITY_DN680912_c0_g1	0.00	0.00	0.00	0.00	0.00	0.00	0.00	0.00	0.00	0.00
TRINITY_DN680914_c0_g1	0.00	0.00	0.00	0.00	0.00	0.00	0.00	0.00	14.59	0.00
TRINITY_DN680915_c0_g1	0.00	0.00	2.41	0.00	2.45	0.00	0.00	0.00	0.00	0.00
TRINITY_DN680919_c0_g1	0.00	13.12	0.00	0.00	0.00	0.00	0.00	14.26	0.00	0.00
TRINITY_DN68091_c0_g1	0.00	2.62	19.02	17.41	0.00	6.37	5.78	0.00	15.04	0.00
TRINITY_DN68091_c0_g2	0.00	0.00	0.00	0.00	24.32	12.10	0.00	0.00	11.27	0.00
TRINITY_DN68091_c1_g2	0.00	1.89	0.00	0.00	3.81	3.80	0.00	0.00	7.14	3.37
TRINITY_DN68091_c1_g4	0.00	20.76	0.00	5.48	0.00	19.84	0.00	0.00	6.11	0.00
TRINITY_DN68091_c2_g2	0.00	0.00	0.00	0.00	6.48	5.58	0.00	0.00	5.69	0.00
TRINITY_DN68091_c2_g3	2.66	26.11	18.92	11.55	54.24	9.50	2.88	2.83	17.97	0.00
TRINITY_DN68091_c2_g4	0.00	0.00	0.00	0.00	0.00	0.00	0.00	0.00	0.00	0.00
TRINITY_DN68091_c2_g5	0.00	0.00	0.00	2.74	14.51	0.00	0.00	0.00	4.26	0.00
TRINITY_DN68091_c2_g6	0.00	0.00	0.00	0.00	0.00	6.13	0.00	0.00	0.00	0.00
TRINITY_DN68091_c4_g1	0.00	0.00	0.00	0.00	0.00	0.00	0.00	0.00	0.00	0.00
TRINITY_DN680921_c0_g1	0.00	0.00	0.00	0.00	0.00	0.00	0.00	0.00	8.07	0.00
TRINITY_DN680922_c0_g1	0.00	0.00	0.00	5.89	20.02	0.00	17.64	0.00	0.00	0.00
TRINITY_DN680924_c0_g1	0.00	0.00	0.00	0.00	0.00	0.00	0.00	0.00	0.00	0.00
TRINITY_DN680927_c0_g1	0.00	0.00	0.00	0.00	0.00	0.00	0.00	0.00	0.00	0.00
TRINITY_DN680929_c0_g1	0.00	0.00	0.00	0.00	8.78	0.00	0.00	0.00	0.00	0.00
TRINITY_DN68092_c0_g1	0.00	0.00	0.00	0.00	0.00	25.25	0.00	0.00	0.00	0.02
TRINITY_DN68092_c0_g2	0.00	0.00	0.00	0.00	43.96	0.00	0.00	0.00	27.21	25.46
TRINITY_DN68092_c11_g1	0.00	0.00	7.42	0.00	0.00	0.00	0.00	0.00	0.00	0.00
TRINITY_DN68092_c1_g1	2.11	6.16	9.91	9.09	65.43	2.48	6.37	4.78	40.65	2.23
TRINITY_DN68092_c1_g2	0.00	0.00	0.00	0.00	0.00	0.00	0.00	0.00	15.68	0.00
TRINITY_DN68092_c1_g6	7.10	6.91	33.57	20.07	8.46	16.97	0.00	0.00	23.60	0.00
TRINITY_DN68092_c1_g7	0.00	14.02	36.45	14.98	43.32	12.14	8.61	6.14	74.54	0.00
TRINITY_DN68092_c3_g1	0.00	0.00	0.00	0.00	0.00	0.00	0.00	0.00	7.10	0.00
TRINITY_DN68092_c4_g1	0.00	0.00	13.19	0.00	0.00	0.00	0.00	0.00	0.00	0.00
TRINITY_DN68092_c7_g1	0.00	0.00	0.00	0.00	0.00	0.00	0.00	0.00	0.00	0.00
TRINITY_DN680931_c0_g1	0.00	0.00	0.00	0.00	0.00	0.00	0.00	0.00	16.85	0.00
TRINITY_DN680935_c0_g1	0.00	10.84	26.01	10.48	6.53	0.00	0.00	2.81	2.72	0.00
TRINITY_DN680935_c0_g2	0.00	10.78	6.50	0.00	19.30	6.51	0.00	0.00	0.00	0.00
TRINITY_DN680937_c0_g2	0.00	0.00	19.78	0.00	0.00	0.00	0.00	0.00	0.00	0.00
TRINITY_DN68093_c5_g1	0.00	0.00	18.37	0.00	0.00	0.00	0.00	0.00	35.00	0.00
TRINITY_DN680940_c0_g1	0.00	0.00	0.00	0.00	0.00	0.00	0.00	0.00	0.00	0.00
TRINITY_DN680943_c0_g1	0.00	0.00	11.82	7.11	17.72	17.86	0.00	0.00	0.00	0.00
TRINITY_DN680944_c0_g1	0.00	0.00	0.00	0.00	0.00	0.00	0.00	0.00	0.00	0.00
TRINITY_DN680945_c0_g1	0.00	0.00	14.18	0.00	0.00	0.00	0.00	0.00	0.00	0.00
TRINITY_DN680948_c0_g2	0.00	0.00	0.00	0.00	0.00	0.00	0.00	0.00	19.03	0.00
TRINITY_DN68094_c0_g1	1.93	11.74	33.89	15.71	48.59	17.54	5.70	5.59	37.18	1.05
TRINITY_DN68094_c0_g2	0.00	17.44	20.21	25.94	38.66	23.45	4.73	15.95	90.63	0.93
TRINITY_DN68094_c0_g3	0.00	0.00	0.00	0.00	0.00	0.00	0.00	0.00	0.00	0.00
TRINITY_DN68094_c0_g4	0.00	0.00	0.00	0.00	0.00	0.00	0.00	0.00	0.00	0.00
TRINITY_DN68094_c0_g5	0.00	0.00	0.00	5.12	34.57	17.34	0.00	0.00	72.29	0.00
TRINITY_DN68094_c12_g1	0.00	15.50	0.00	0.00	0.00	19.07	0.00	0.00	0.00	0.00
TRINITY_DN68094_c1_g1	0.00	0.00	4.75	0.00	0.00	0.00	0.00	3.00	25.38	2.99
TRINITY_DN68094_c1_g2	0.00	0.00	0.00	0.00	0.00	0.00	0.00	10.63	3.26	9.38
TRINITY_DN68094_c2_g1	0.00	0.00	7.56	0.00	5.23	0.00	0.00	0.00	0.00	0.00
TRINITY_DN68094_c3_g1	0.00	0.00	33.10	0.00	0.00	0.00	0.00	0.00	0.00	0.00
TRINITY_DN68094_c8_g1	0.00	0.00	0.00	0.00	5.79	0.00	0.00	0.00	11.05	0.00
TRINITY_DN680950_c1_g1	0.00	0.00	0.00	0.00	0.00	18.54	0.00	0.00	18.01	0.00
TRINITY_DN680955_c0_g1	0.00	0.00	0.00	0.00	0.00	0.00	0.00	0.00	0.00	0.00
TRINITY_DN680956_c0_g1	0.00	0.00	0.00	0.00	0.00	0.00	0.00	0.00	0.00	0.00
TRINITY_DN680958_c0_g1	0.00	0.00	0.00	0.00	0.00	0.00	0.00	0.00	0.00	0.00
TRINITY_DN680960_c0_g1	0.00	0.00	0.00	0.00	0.00	0.00	0.00	0.00	7.03	0.00
TRINITY_DN680961_c0_g1	0.00	0.00	0.00	0.00	0.00	3.51	0.00	0.00	9.92	0.00
TRINITY_DN680962_c0_g1	0.00	0.00	0.00	0.00	0.00	0.00	0.00	0.00	0.00	0.00
TRINITY_DN680964_c0_g1	0.00	0.00	0.00	0.00	47.62	0.00	0.00	0.00	0.00	27.53
TRINITY_DN680965_c0_g1	0.00	0.00	0.00	0.00	0.00	0.00	0.00	6.00	0.00	0.00
TRINITY_DN680966_c0_g1	0.00	0.00	0.00	0.00	0.00	0.00	0.00	0.00	0.00	0.00
TRINITY_DN680968_c0_g1	0.00	2.09	0.00	15.62	0.00	0.00	0.00	15.29	2.36	7.72
TRINITY_DN680968_c1_g1	0.00	0.00	0.00	0.00	0.00	0.00	0.00	0.00	0.00	0.00
TRINITY_DN68096_c0_g1	0.00	0.00	0.00	0.00	0.00	0.00	0.00	0.00	0.00	0.00
TRINITY_DN68096_c0_g2	0.00	0.00	0.00	0.00	0.00	0.00	0.00	0.00	0.00	0.00
TRINITY_DN680970_c0_g1	0.00	11.68	4.02	11.09	0.00	0.00	1.84	0.00	0.00	0.00
TRINITY_DN680971_c0_g1	0.00	0.00	2.32	5.68	0.00	0.00	2.12	2.11	0.00	0.00
TRINITY_DN680972_c0_g1	0.00	0.00	0.00	0.00	0.00	0.00	0.00	0.00	5.33	0.00
TRINITY_DN680972_c1_g1	0.00	0.00	0.00	0.00	0.00	0.00	0.00	0.00	0.00	0.00
TRINITY_DN680973_c0_g1	0.00	0.00	0.00	0.00	0.00	0.00	0.00	0.00	0.00	0.00
TRINITY_DN680977_c0_g1	0.00	0.00	0.00	4.40	0.00	0.00	0.00	0.00	0.00	0.00
TRINITY_DN680978_c0_g1	0.00	0.00	0.00	0.00	0.00	0.00	0.00	0.00	54.49	0.00
TRINITY_DN680978_c1_g1	0.00	0.00	0.00	0.00	0.00	0.00	0.00	9.87	0.00	0.00
TRINITY_DN680978_c3_g1	0.00	0.00	0.00	0.00	0.00	0.00	0.00	0.00	0.00	0.00
TRINITY_DN680978_c4_g1	0.00	0.00	8.13	0.00	0.00	0.00	0.00	0.00	15.22	0.00
TRINITY_DN680979_c0_g1	0.00	2.79	10.13	8.22	0.00	0.00	3.07	0.00	9.59	0.00
TRINITY_DN68097_c0_g1	0.00	0.00	0.00	0.00	0.00	0.00	0.00	0.00	0.00	0.00
TRINITY_DN68097_c1_g2	0.00	0.00	0.00	0.00	0.00	0.00	0.00	0.00	16.12	0.00
TRINITY_DN68097_c2_g1	0.00	0.00	0.00	0.00	0.00	0.00	0.00	0.00	0.00	0.00
TRINITY_DN680980_c0_g1	0.00	0.00	0.00	0.00	0.00	0.00	0.00	0.00	10.25	0.00
TRINITY_DN680982_c0_g1	0.00	0.00	0.00	0.00	0.00	0.00	0.00	0.00	0.00	0.00
TRINITY_DN680982_c0_g2	0.00	0.00	0.00	1.86	0.00	0.00	0.00	0.00	0.00	0.00
TRINITY_DN680985_c1_g1	0.00	0.00	3.15	3.84	22.28	6.32	2.87	0.00	8.96	0.00
TRINITY_DN68098_c0_g1	0.00	0.00	0.00	0.00	0.00	0.00	0.00	0.00	0.00	0.00
TRINITY_DN68098_c1_g1	0.00	12.20	0.00	8.83	0.00	0.00	0.00	0.00	41.74	0.00
TRINITY_DN68098_c2_g1	0.00	0.00	0.00	0.00	0.00	0.00	0.00	0.00	8.43	0.00
TRINITY_DN680990_c0_g1	0.00	0.00	0.00	0.00	0.00	0.00	0.00	10.86	0.00	0.00
TRINITY_DN680994_c0_g1	0.00	0.00	0.00	10.23	0.00	0.00	0.00	0.00	0.00	0.00
TRINITY_DN680996_c0_g1	0.00	0.00	0.00	0.00	0.00	0.00	0.00	0.00	0.00	0.00
TRINITY_DN68099_c0_g1	0.00	0.00	0.00	11.57	0.00	19.61	0.00	0.00	0.00	0.00
TRINITY_DN68099_c0_g2	0.00	0.00	0.00	2.84	9.43	0.00	0.00	0.00	0.00	0.00
TRINITY_DN68099_c0_g3	0.00	0.00	0.00	0.00	3.45	0.00	0.00	0.00	0.00	0.00
TRINITY_DN68099_c0_g4	0.00	0.00	0.00	0.00	0.00	5.09	0.00	0.00	0.00	0.00
TRINITY_DN68099_c1_g1	0.00	19.40	15.35	18.47	0.00	0.00	0.00	0.00	0.00	0.00
TRINITY_DN68099_c4_g1	0.00	0.00	0.00	0.00	0.00	0.00	0.00	0.00	0.00	0.00
TRINITY_DN6809_c0_g2	0.00	0.00	19.57	0.00	40.33	59.93	0.00	18.00	0.00	0.00
TRINITY_DN6809_c0_g3	1.64	27.35	41.51	21.51	64.76	24.65	3.50	11.66	51.31	3.09
TRINITY_DN6809_c19_g1	0.00	0.00	0.00	0.00	0.00	0.00	0.00	0.00	0.00	0.00
TRINITY_DN6809_c1_g1	3.21	24.61	39.41	37.16	68.31	23.39	3.40	32.14	166.51	5.67
TRINITY_DN6809_c1_g2	0.00	0.00	0.00	0.00	0.00	0.00	0.00	0.00	0.00	0.00
TRINITY_DN6809_c2_g1	11.72	17.08	68.66	85.45	160.63	16.04	37.67	35.46	238.51	8.28
TRINITY_DN6809_c6_g2	0.00	22.35	0.00	8.07	13.72	0.00	0.00	0.00	0.00	0.00
TRINITY_DN6809_c6_g3	0.00	50.23	15.29	31.11	89.58	36.67	6.82	16.22	39.19	6.78
TRINITY_DN680_c1_g1	0.00	11.05	6.73	12.49	0.00	35.08	5.62	0.00	32.14	0.00
TRINITY_DN680_c1_g2	0.00	0.00	0.00	0.00	30.94	0.00	0.00	0.00	3.79	0.00
TRINITY_DN680_c2_g1	4.36	5.84	23.02	16.65	45.32	20.00	0.92	7.50	33.06	0.92
TRINITY_DN680_c2_g2	0.00	0.00	0.00	0.00	0.00	0.00	0.00	0.00	0.00	0.00
TRINITY_DN681003_c0_g1	0.00	0.00	0.00	0.00	50.43	0.00	0.00	0.00	0.00	0.00
TRINITY_DN681005_c0_g1	0.00	0.00	0.00	2.78	0.00	0.00	0.00	4.07	4.32	4.09
TRINITY_DN681006_c0_g1	0.00	0.00	0.00	0.00	0.00	0.00	0.00	0.00	0.00	0.00
TRINITY_DN68100_c0_g1	0.00	0.00	9.13	0.00	0.00	0.00	0.00	0.00	7.61	0.00
TRINITY_DN68100_c0_g3	0.00	0.00	0.00	0.00	0.00	0.00	0.00	0.00	0.00	0.00
TRINITY_DN68100_c1_g1	0.00	0.00	0.00	0.00	6.05	0.00	0.00	0.00	5.66	0.00
TRINITY_DN68100_c1_g2	0.00	0.00	0.00	23.32	0.00	0.00	0.00	0.00	18.51	0.00
TRINITY_DN68100_c1_g3	0.00	0.00	0.00	0.00	0.00	0.00	0.00	0.00	12.81	0.00
TRINITY_DN68100_c1_g4	0.00	0.00	31.79	0.00	0.00	0.00	0.00	0.00	0.00	0.00
TRINITY_DN68100_c2_g1	0.00	0.00	0.00	0.00	7.79	0.00	0.00	0.00	7.24	0.00
TRINITY_DN68100_c3_g1	0.00	0.00	0.00	0.00	0.00	0.00	0.00	0.00	0.00	0.00
TRINITY_DN681011_c0_g1	0.00	0.00	0.00	0.00	0.00	0.00	0.00	0.00	14.82	0.00
TRINITY_DN681011_c1_g1	0.00	0.00	0.00	0.00	0.00	0.00	0.00	0.00	0.00	0.00
TRINITY_DN681011_c2_g3	0.00	0.00	10.71	0.00	0.00	32.69	0.00	0.00	0.00	0.00
TRINITY_DN681011_c2_g4	0.00	0.00	0.00	0.00	0.00	0.00	0.00	0.00	0.00	0.00
TRINITY_DN681011_c3_g1	0.00	0.00	0.00	0.00	0.00	0.00	0.00	0.00	0.00	0.00
TRINITY_DN681011_c6_g1	0.00	0.00	0.00	0.00	0.00	0.00	6.33	0.00	0.00	0.00
TRINITY_DN681012_c1_g1	0.00	0.00	0.00	0.00	0.00	0.00	0.00	0.00	0.00	0.00
TRINITY_DN681012_c2_g1	0.00	24.43	0.00	0.00	0.00	0.00	0.00	0.00	9.25	8.71
TRINITY_DN681015_c0_g1	0.00	0.00	0.00	0.00	11.84	0.00	0.00	0.00	21.96	0.00
TRINITY_DN681018_c0_g1	0.00	0.00	0.00	0.00	0.00	0.00	0.00	0.00	0.00	0.00
TRINITY_DN681019_c0_g1	5.83	5.71	48.69	12.51	55.72	14.05	12.45	0.00	64.96	6.17
TRINITY_DN68101_c0_g1	0.00	0.00	52.76	0.00	0.00	0.00	0.00	0.00	0.00	0.00
TRINITY_DN68101_c0_g2	0.00	0.00	0.00	0.00	0.00	0.00	0.00	0.00	0.00	0.00
TRINITY_DN68101_c1_g1	0.00	0.00	0.00	0.00	0.00	0.00	0.00	31.41	0.00	0.00
TRINITY_DN68101_c2_g1	0.00	0.00	52.77	0.00	0.00	40.36	0.00	0.00	62.70	0.00
TRINITY_DN68101_c2_g2	0.00	0.00	48.35	9.71	0.00	0.00	0.00	0.00	0.00	0.00
TRINITY_DN68101_c4_g1	0.00	0.00	0.00	0.00	0.00	0.00	0.00	0.00	16.12	0.00
TRINITY_DN68101_c6_g1	0.00	0.00	0.00	0.00	0.00	0.00	0.00	0.00	0.00	0.00
TRINITY_DN681023_c0_g1	0.00	0.00	14.33	0.00	4.80	14.42	0.00	0.00	4.48	0.00
TRINITY_DN681024_c0_g1	0.00	13.37	0.00	0.00	0.00	0.00	0.00	14.48	15.17	0.00
TRINITY_DN681025_c0_g1	0.00	0.00	0.00	0.00	0.00	0.00	0.00	0.00	0.00	0.00
TRINITY_DN681026_c0_g1	0.00	0.00	0.00	0.00	7.25	0.00	0.00	0.00	0.00	0.00
TRINITY_DN681027_c1_g1	0.00	0.00	0.00	0.00	0.00	0.00	0.00	0.00	15.39	0.00
TRINITY_DN681029_c0_g1	0.00	0.00	0.00	0.00	0.00	0.00	0.00	0.00	0.00	0.00
TRINITY_DN681029_c0_g2	0.00	0.00	0.00	0.00	0.00	0.00	0.00	0.00	40.24	0.00
TRINITY_DN681029_c0_g3	0.00	0.00	0.00	0.00	0.00	0.00	0.00	7.52	31.97	0.00
TRINITY_DN681031_c0_g1	0.00	0.00	0.00	0.00	0.00	0.00	0.00	0.00	0.00	0.00
TRINITY_DN681032_c0_g1	0.00	0.00	0.00	0.00	0.00	17.25	0.00	0.00	0.00	0.00
TRINITY_DN681034_c0_g1	0.00	0.00	0.00	0.00	0.00	8.95	0.00	0.00	0.00	0.00
TRINITY_DN68103_c0_g1	6.94	66.56	132.97	111.13	339.45	97.19	41.37	52.05	325.82	13.47
TRINITY_DN68103_c3_g1	0.00	0.00	0.00	14.95	50.81	0.00	11.13	0.00	0.00	0.00
TRINITY_DN68103_c7_g1	0.00	0.00	0.00	0.00	0.00	0.00	0.00	0.00	0.00	0.00
TRINITY_DN681040_c0_g1	0.00	0.00	26.20	0.00	0.00	0.00	0.00	23.64	0.00	0.00
TRINITY_DN681040_c1_g1	0.00	0.00	0.00	0.00	0.00	0.00	0.00	0.00	0.00	0.00
TRINITY_DN681041_c0_g1	0.00	0.00	0.00	17.68	20.02	0.00	0.00	0.00	0.00	0.00
TRINITY_DN681044_c0_g1	0.00	0.00	17.14	0.00	0.00	0.00	0.00	0.00	0.00	0.00
TRINITY_DN681051_c0_g1	0.00	8.27	5.02	0.00	12.36	0.00	0.00	0.00	18.84	0.00
TRINITY_DN681054_c0_g1	0.00	0.00	0.00	18.21	0.00	0.00	0.00	0.00	14.37	0.00
TRINITY_DN681056_c0_g1	0.00	0.00	0.00	0.00	0.00	0.00	0.00	0.00	0.00	0.00
TRINITY_DN681058_c0_g1	0.00	0.00	0.00	23.13	0.00	0.00	17.16	0.00	18.33	0.00
TRINITY_DN68105_c0_g1	0.00	0.00	0.00	0.00	0.00	0.00	0.00	0.00	0.00	12.93
TRINITY_DN68105_c2_g1	0.00	3.19	2.55	5.50	5.26	0.00	2.62	0.00	46.13	0.00
TRINITY_DN68105_c3_g1	0.00	20.76	24.98	0.00	12.78	0.00	0.00	0.00	0.00	0.00
TRINITY_DN681060_c0_g1	0.00	0.00	0.00	0.00	25.94	0.00	0.00	0.00	12.00	0.00
TRINITY_DN681061_c0_g1	0.00	0.00	17.22	0.00	0.00	0.00	0.00	0.00	32.29	0.00
TRINITY_DN681061_c1_g1	0.00	0.00	0.00	0.00	0.00	0.00	0.00	0.00	13.31	0.00
TRINITY_DN681064_c1_g1	0.00	0.00	0.00	0.00	0.00	0.00	0.00	0.00	8.88	0.00
TRINITY_DN681067_c0_g1	0.00	0.00	0.00	0.00	0.00	0.00	0.00	0.00	0.00	0.00
TRINITY_DN681072_c0_g2	0.00	0.00	0.00	0.00	0.00	0.00	0.00	0.00	0.00	0.00
TRINITY_DN681072_c0_g3	0.00	10.38	0.00	0.00	0.00	0.00	0.00	0.00	11.84	0.00
TRINITY_DN681072_c0_g4	0.00	0.00	0.00	0.00	0.00	0.00	0.00	0.00	0.00	0.00
TRINITY_DN681072_c1_g1	0.00	0.00	0.00	0.00	0.00	0.00	0.00	0.00	6.93	0.00
TRINITY_DN681072_c1_g2	0.00	0.00	0.00	0.00	0.00	0.00	0.00	0.00	0.00	0.00
TRINITY_DN681072_c2_g1	0.00	0.00	16.05	0.00	0.00	0.00	0.00	0.00	7.50	0.00
TRINITY_DN681072_c3_g1	0.00	0.00	0.00	0.00	0.00	0.00	0.00	0.00	0.00	0.00
TRINITY_DN681073_c0_g1	0.00	0.00	0.00	0.00	17.93	0.00	0.00	0.00	0.00	0.00
TRINITY_DN681074_c0_g1	0.00	0.00	7.00	0.00	0.00	0.00	0.00	0.00	20.45	3.24
TRINITY_DN681075_c0_g1	0.00	0.00	0.00	8.05	0.00	0.00	0.00	11.79	6.27	0.00
TRINITY_DN681076_c0_g1	0.00	4.06	3.26	1.00	5.00	1.63	0.00	1.51	3.14	1.49
TRINITY_DN68107_c0_g1	0.00	0.00	14.73	11.87	72.22	0.00	0.00	8.67	16.34	0.00
TRINITY_DN68107_c0_g2	0.00	0.00	19.99	14.03	0.00	0.00	0.00	6.88	14.40	0.00
TRINITY_DN68107_c0_g4	0.00	0.00	0.00	0.00	0.00	0.00	0.00	17.60	0.00	17.06
TRINITY_DN68107_c1_g1	0.00	0.00	0.00	0.00	0.00	0.00	0.00	0.00	0.00	0.00
TRINITY_DN68107_c3_g1	0.00	0.00	0.00	0.00	0.00	0.00	0.00	0.00	0.00	0.00
TRINITY_DN68107_c4_g1	0.00	4.86	5.91	3.55	23.63	0.00	0.00	10.41	0.00	0.00
TRINITY_DN68107_c4_g2	0.00	0.00	0.00	0.00	10.01	0.00	0.00	0.00	0.00	0.00
TRINITY_DN68107_c5_g1	0.00	0.00	18.05	0.00	0.00	0.00	0.00	0.00	0.00	0.00
TRINITY_DN68107_c7_g1	0.00	0.00	0.00	0.00	0.00	0.00	0.00	0.00	0.00	0.00
TRINITY_DN681084_c0_g1	0.00	0.00	0.00	5.67	0.00	0.00	0.00	0.00	0.00	0.00
TRINITY_DN681089_c0_g1	0.00	0.00	0.00	0.00	0.00	0.00	0.00	0.00	0.00	0.00
TRINITY_DN68108_c0_g1	0.00	0.00	0.00	0.00	0.00	0.00	0.00	2.98	6.30	0.00
TRINITY_DN68108_c1_g1	0.00	0.00	25.06	29.47	38.99	11.76	30.46	26.37	251.47	0.00
TRINITY_DN68108_c1_g2	0.00	0.00	0.00	0.00	0.00	0.00	0.00	4.66	0.00	0.00
TRINITY_DN68108_c2_g1	0.00	0.00	0.00	0.00	0.00	0.00	10.31	0.00	32.53	0.00
TRINITY_DN681090_c0_g1	9.42	36.30	141.80	32.69	388.65	11.10	9.80	38.91	185.56	0.00
TRINITY_DN681093_c0_g1	0.00	0.00	0.00	0.00	0.00	0.00	0.00	0.00	0.00	0.00
TRINITY_DN681094_c0_g1	0.00	0.00	0.00	0.00	0.00	0.00	0.00	0.00	0.00	0.00
TRINITY_DN681095_c0_g1	0.00	0.00	61.21	0.00	35.30	17.73	0.00	15.44	24.62	0.00
TRINITY_DN681096_c0_g1	0.00	0.00	0.00	5.61	0.00	0.00	0.00	0.00	0.00	0.00
TRINITY_DN681097_c0_g1	0.00	0.00	0.00	0.00	0.00	0.00	0.00	0.00	0.00	0.00
TRINITY_DN681098_c0_g2	3.56	0.00	8.50	5.15	0.00	8.55	3.85	0.00	7.99	0.00
TRINITY_DN681098_c1_g1	0.00	0.00	0.00	4.56	0.00	18.83	0.00	0.00	0.00	0.00
TRINITY_DN681099_c0_g1	0.00	0.00	0.00	9.63	0.00	8.14	0.00	0.00	0.00	0.00
TRINITY_DN6810_c0_g1	0.00	0.00	6.12	2.70	15.59	10.71	14.52	2.25	23.49	3.70
TRINITY_DN6810_c0_g2	0.00	0.00	3.78	0.00	7.29	2.53	1.92	0.00	4.50	0.00
TRINITY_DN6810_c1_g1	0.00	0.00	0.00	0.00	0.00	0.00	0.00	0.00	10.06	0.00
TRINITY_DN6810_c2_g1	0.00	0.00	0.00	18.19	0.00	0.00	0.00	0.00	15.90	0.00
TRINITY_DN6810_c3_g1	0.00	4.63	0.00	0.00	5.63	0.00	11.64	0.00	0.00	0.00
TRINITY_DN6810_c4_g1	0.00	0.00	0.00	0.00	0.00	0.00	0.00	0.00	0.00	0.00
TRINITY_DN6810_c5_g2	0.00	0.00	0.00	0.00	0.00	0.00	0.00	0.00	0.00	0.00
TRINITY_DN681100_c0_g1	0.00	13.67	0.00	9.90	0.00	16.69	29.19	0.00	0.00	0.00
TRINITY_DN681103_c0_g1	0.00	0.00	13.47	8.11	0.00	0.00	0.00	0.00	0.00	0.00
TRINITY_DN681108_c0_g1	0.00	0.00	0.00	7.42	0.00	0.00	0.00	0.00	0.00	11.59
TRINITY_DN681109_c0_g1	0.00	2.10	0.00	0.00	0.00	0.00	0.00	2.30	4.84	2.29
TRINITY_DN68110_c0_g2	0.00	0.00	0.00	2.76	0.00	0.00	0.00	0.00	0.00	0.00
TRINITY_DN681110_c0_g1	0.00	0.00	0.00	0.00	0.00	0.00	0.00	0.00	0.00	0.00
TRINITY_DN681111_c0_g1	0.00	0.00	0.00	0.00	50.52	0.00	0.00	0.00	7.83	0.00
TRINITY_DN681113_c0_g1	0.00	0.00	0.00	0.00	0.00	0.00	0.00	0.00	0.00	0.00
TRINITY_DN681115_c0_g1	0.00	0.00	0.00	0.00	0.00	0.00	0.00	0.00	0.00	29.62
TRINITY_DN681116_c0_g1	0.00	0.00	0.00	1.93	3.19	0.00	0.00	0.00	0.00	0.00
TRINITY_DN681117_c0_g1	0.00	0.00	0.00	0.00	0.00	0.00	0.00	0.00	0.00	0.00
TRINITY_DN681118_c0_g1	0.00	0.00	0.00	0.00	17.51	0.00	0.00	0.00	0.00	0.00
TRINITY_DN68111_c0_g1	0.00	6.67	26.23	0.00	8.83	13.84	0.00	0.00	13.54	0.00
TRINITY_DN68111_c0_g2	0.00	0.00	0.00	3.53	0.00	0.00	0.00	0.00	0.00	0.00
TRINITY_DN681120_c0_g1	0.00	0.00	0.00	0.00	11.15	0.00	0.00	0.00	0.00	0.00
TRINITY_DN681121_c0_g1	0.00	0.00	0.00	0.00	0.00	0.00	0.00	0.00	0.00	0.00
TRINITY_DN681124_c0_g1	0.00	0.00	0.00	3.25	0.00	0.00	0.00	0.00	0.00	0.00
TRINITY_DN681125_c0_g1	0.00	0.00	11.35	0.00	0.00	0.00	0.00	0.00	0.00	0.00
TRINITY_DN681127_c0_g1	0.00	0.00	0.00	0.00	0.00	0.00	0.00	0.00	12.75	0.00
TRINITY_DN681128_c0_g1	0.00	0.00	0.00	0.00	0.00	0.00	0.00	0.00	0.00	0.00
TRINITY_DN68112_c0_g1	0.00	0.00	0.00	0.00	0.00	0.00	10.31	0.00	0.00	0.00
TRINITY_DN68112_c0_g3	0.00	0.00	0.00	0.00	0.00	0.00	0.00	0.00	0.00	0.00
TRINITY_DN68112_c1_g1	0.00	0.00	0.00	0.00	0.00	0.00	0.00	0.00	0.00	0.00
TRINITY_DN681135_c0_g1	0.00	0.00	0.00	0.00	11.03	0.00	0.00	0.00	0.00	0.00
TRINITY_DN681136_c0_g1	0.00	0.00	0.00	0.00	0.00	0.00	0.00	0.00	10.37	0.00
TRINITY_DN681138_c0_g1	0.00	0.00	0.00	0.00	0.00	0.00	0.00	0.00	0.00	0.00
TRINITY_DN68113_c0_g1	0.00	0.00	0.00	0.00	15.19	0.00	14.77	0.00	24.28	0.00
TRINITY_DN681140_c0_g1	0.00	0.00	21.28	0.00	0.00	0.00	0.00	0.00	0.00	0.00
TRINITY_DN681142_c0_g1	0.00	0.00	0.00	0.00	0.00	0.00	0.00	0.00	0.00	0.00
TRINITY_DN681143_c0_g1	0.00	0.00	0.00	6.15	31.29	0.00	0.00	0.00	9.70	0.00
TRINITY_DN681145_c0_g1	0.00	0.00	0.00	0.00	0.00	0.00	0.00	0.00	14.87	0.00
TRINITY_DN681145_c1_g1	0.00	0.00	0.00	4.75	23.63	3.93	0.00	6.96	0.00	0.00
TRINITY_DN681145_c2_g1	0.00	0.00	0.00	0.00	0.00	0.00	0.00	0.00	0.00	0.00
TRINITY_DN68114_c0_g1	0.00	0.00	0.00	1.80	0.00	2.97	0.00	0.00	0.00	0.00
TRINITY_DN68114_c1_g1	0.00	0.00	0.00	0.00	6.52	0.00	0.00	0.00	6.08	0.00
TRINITY_DN681150_c0_g1	0.00	0.00	0.00	0.00	21.38	0.00	14.59	0.00	9.94	0.00
TRINITY_DN681151_c1_g1	0.00	0.00	0.00	0.00	0.00	0.00	0.00	0.00	0.00	0.00
TRINITY_DN681153_c0_g1	0.00	0.00	0.00	0.00	0.00	0.00	0.00	0.00	0.00	0.00
TRINITY_DN681154_c0_g1	0.00	0.00	0.00	0.00	0.00	0.00	0.00	0.00	0.00	0.00
TRINITY_DN681156_c0_g1	0.00	0.00	0.00	0.00	0.00	0.00	0.00	0.00	0.00	0.00
TRINITY_DN681157_c1_g1	0.00	14.49	52.33	20.96	0.00	0.00	0.00	0.00	66.25	15.47
TRINITY_DN681157_c2_g1	0.00	0.00	17.90	0.00	36.78	18.19	0.00	0.00	17.01	0.00
TRINITY_DN681158_c0_g1	2.51	0.00	29.43	2.00	13.21	0.00	5.96	2.93	17.33	0.00
TRINITY_DN681159_c0_g1	0.00	0.00	0.00	0.00	0.00	0.00	0.00	0.00	0.00	0.00
TRINITY_DN68115_c0_g1	0.00	0.00	8.71	0.00	0.00	0.00	0.00	0.00	0.00	0.00
TRINITY_DN681160_c0_g1	0.00	0.00	0.00	0.00	5.19	0.00	0.00	0.00	0.00	4.60
TRINITY_DN681160_c1_g1	0.00	0.00	0.00	0.00	0.00	0.00	0.00	0.00	0.00	0.00
TRINITY_DN681161_c0_g1	0.00	0.00	0.00	8.17	0.00	0.00	0.00	0.00	12.92	0.00
TRINITY_DN681162_c0_g1	0.00	0.00	0.00	0.00	0.00	0.00	0.00	0.00	3.18	0.00
TRINITY_DN681163_c0_g1	0.00	10.91	0.00	10.07	46.28	0.00	31.63	0.00	43.39	0.00
TRINITY_DN681163_c2_g1	0.00	30.18	12.07	14.51	12.33	24.55	10.85	0.00	94.93	0.00
TRINITY_DN681163_c3_g1	0.00	9.93	0.00	7.16	0.00	24.20	14.01	10.70	73.45	0.00
TRINITY_DN681167_c0_g1	0.00	0.00	0.00	0.00	0.00	0.00	9.97	39.74	0.00	9.87
TRINITY_DN681169_c0_g1	0.00	2.24	0.00	0.00	0.00	0.00	0.00	0.00	0.00	0.00
TRINITY_DN681171_c0_g1	0.00	0.00	0.00	0.00	0.00	0.00	0.00	0.00	10.84	0.00
TRINITY_DN681172_c1_g1	0.00	0.00	0.00	0.00	52.57	0.00	0.00	0.00	0.00	0.00
TRINITY_DN681172_c3_g1	0.00	0.00	0.00	0.00	16.16	0.00	0.00	0.00	0.00	0.00
TRINITY_DN681173_c0_g1	0.00	0.00	0.00	0.00	0.00	0.00	0.00	0.00	0.00	0.00
TRINITY_DN681174_c0_g1	0.00	0.00	0.00	11.86	0.00	0.00	0.00	0.00	0.00	0.00
TRINITY_DN681175_c0_g1	0.00	21.82	0.00	0.00	13.40	0.00	0.00	0.00	0.00	0.00
TRINITY_DN681175_c1_g1	0.00	0.00	13.97	8.46	0.00	0.00	0.00	0.00	0.00	0.00
TRINITY_DN681178_c0_g1	0.00	0.00	0.00	0.00	7.56	0.00	0.00	0.00	21.08	0.00
TRINITY_DN681179_c0_g1	0.00	0.00	0.00	0.00	0.00	0.00	0.00	0.00	0.00	0.00
TRINITY_DN68117_c0_g1	0.00	0.00	0.00	0.00	0.00	0.00	0.00	0.00	0.00	0.00
TRINITY_DN68117_c1_g1	0.00	30.36	22.15	22.11	74.09	0.00	0.00	6.49	62.09	0.00
TRINITY_DN68117_c1_g2	0.00	0.00	11.57	0.00	0.00	0.00	0.00	0.00	0.00	0.00
TRINITY_DN68117_c2_g1	0.00	0.00	0.00	0.00	0.00	0.00	0.00	0.00	0.00	0.00
TRINITY_DN68117_c3_g1	0.00	0.00	0.00	0.00	0.00	0.00	0.00	0.00	0.00	0.00
TRINITY_DN68117_c3_g2	0.00	0.00	0.00	11.04	0.00	0.00	0.00	16.75	0.00	0.00
TRINITY_DN68117_c3_g3	0.00	0.00	0.00	0.00	0.00	0.00	0.00	0.00	0.00	0.00
TRINITY_DN68117_c4_g1	0.00	0.00	16.41	0.00	0.00	33.38	0.00	0.00	15.53	0.00
TRINITY_DN68117_c6_g1	0.00	0.00	0.00	0.00	0.00	0.00	0.00	0.00	0.00	0.00
TRINITY_DN68117_c7_g1	0.00	0.00	0.00	0.00	0.00	0.00	0.00	0.00	0.00	0.00
TRINITY_DN681180_c0_g1	0.00	0.00	0.00	0.00	27.45	0.00	23.98	12.09	0.00	0.00
TRINITY_DN681184_c0_g1	0.00	0.00	0.00	0.00	0.00	0.00	0.00	0.00	17.16	32.06
TRINITY_DN681186_c0_g1	0.00	0.00	16.84	0.00	0.00	68.59	0.00	0.00	0.00	0.00
TRINITY_DN681187_c0_g1	0.00	0.00	0.00	17.09	0.00	0.00	0.00	0.00	0.00	0.00
TRINITY_DN681187_c1_g1	0.00	0.00	0.00	0.00	0.00	0.00	0.00	0.00	0.00	0.00
TRINITY_DN681187_c2_g1	0.00	0.00	0.00	0.00	0.00	0.00	0.00	0.00	0.00	0.00
TRINITY_DN681187_c2_g2	0.00	0.00	0.00	0.00	0.00	0.00	0.00	0.00	0.00	0.00
TRINITY_DN681187_c5_g1	0.00	0.00	0.00	7.20	0.00	0.00	0.00	0.00	22.37	0.00
TRINITY_DN681187_c8_g1	0.00	0.00	0.00	0.00	18.90	0.00	0.00	0.00	0.00	0.00
TRINITY_DN681189_c0_g1	0.00	0.00	0.00	0.00	0.00	0.00	0.00	0.00	0.00	0.00
TRINITY_DN68118_c0_g1	0.00	0.00	0.00	7.64	0.00	0.00	11.36	0.00	49.69	0.00
TRINITY_DN681191_c0_g1	0.00	0.00	0.00	9.62	0.00	0.00	0.00	0.00	0.00	0.00
TRINITY_DN681192_c0_g1	0.00	0.00	0.00	0.00	0.00	0.00	0.00	0.00	14.82	0.00
TRINITY_DN681195_c0_g1	0.00	0.00	0.00	0.00	0.00	0.00	0.00	0.00	0.00	0.00
TRINITY_DN681197_c0_g1	0.00	0.00	0.00	0.00	0.00	0.00	0.00	0.00	0.00	0.00
TRINITY_DN681198_c0_g1	0.00	0.00	0.00	0.00	0.00	17.10	0.00	0.00	0.00	0.00
TRINITY_DN681199_c1_g1	0.00	0.00	0.00	0.00	0.00	0.00	0.00	7.13	0.00	0.00
TRINITY_DN68119_c0_g1	0.00	0.00	0.00	2.24	11.18	0.00	0.00	0.00	1.75	0.00
TRINITY_DN68119_c3_g1	0.00	0.00	0.00	0.00	0.00	0.00	0.00	0.00	0.00	0.00
TRINITY_DN6811_c0_g1	0.00	2.54	7.21	0.63	19.25	4.92	0.00	6.79	33.44	1.03
TRINITY_DN6811_c0_g2	0.00	0.00	0.00	0.00	0.00	0.00	0.00	0.00	0.00	0.00
TRINITY_DN6811_c0_g3	7.66	139.05	199.94	211.59	276.00	166.05	62.86	88.72	478.41	26.91
TRINITY_DN6811_c1_g1	0.00	0.00	0.00	26.84	0.00	34.05	0.00	9.33	30.51	9.94
TRINITY_DN6811_c2_g1	0.00	0.00	0.00	0.00	0.00	0.00	0.00	0.00	0.00	0.00
TRINITY_DN6811_c3_g1	0.00	0.00	0.00	0.00	0.00	0.00	0.00	0.00	0.00	0.00
TRINITY_DN681200_c1_g1	0.00	0.00	0.00	0.00	0.00	0.00	0.00	0.00	14.07	0.00
TRINITY_DN681200_c2_g1	0.00	0.00	0.00	0.00	0.00	0.00	0.00	0.00	0.00	0.00
TRINITY_DN681207_c3_g1	0.00	0.00	0.00	0.00	0.00	0.00	0.00	0.00	29.18	0.00
TRINITY_DN681207_c4_g1	0.00	0.00	2.43	2.97	0.00	0.00	0.00	0.00	2.32	0.00
TRINITY_DN681207_c5_g1	0.00	0.00	0.00	0.00	0.00	0.00	0.00	0.00	44.45	0.00
TRINITY_DN681209_c0_g1	0.00	0.00	36.74	0.00	0.00	0.00	0.00	0.00	0.00	0.00
TRINITY_DN68120_c0_g1	0.00	16.93	44.99	36.73	66.63	0.00	13.89	4.53	113.47	5.93
TRINITY_DN68120_c0_g2	0.00	0.00	0.00	0.00	0.00	0.00	0.00	0.00	0.00	0.00
TRINITY_DN68120_c1_g1	0.00	0.00	0.00	0.00	0.00	0.00	0.00	0.00	0.00	0.00
TRINITY_DN68120_c3_g1	0.00	0.00	0.00	23.03	0.00	0.00	0.00	0.00	0.00	0.00
TRINITY_DN681210_c0_g1	0.00	0.00	0.00	11.33	0.00	0.00	0.00	0.00	0.00	0.00
TRINITY_DN681214_c0_g1	0.00	0.00	0.00	0.00	0.00	0.00	0.00	0.00	0.00	0.00
TRINITY_DN681214_c1_g1	0.00	0.00	0.00	0.00	4.37	0.00	1.96	0.00	0.00	0.00
TRINITY_DN681214_c2_g1	0.00	0.00	0.00	2.46	0.00	0.00	0.00	0.00	3.82	0.00
TRINITY_DN681216_c0_g1	0.00	0.00	0.00	0.00	27.60	0.00	0.00	0.00	0.00	0.00
TRINITY_DN681218_c0_g1	0.00	0.00	0.00	0.00	13.72	0.00	0.00	0.00	12.72	0.00
TRINITY_DN681219_c0_g1	0.00	0.00	0.00	0.00	0.00	0.00	0.00	0.00	0.00	0.00
TRINITY_DN68121_c0_g1	0.00	0.00	0.00	0.00	0.00	0.00	0.00	0.00	0.00	0.00
TRINITY_DN68121_c1_g1	0.00	0.00	0.00	8.17	30.55	0.00	8.97	0.00	0.00	0.00
TRINITY_DN68121_c4_g1	0.00	13.78	0.00	0.00	119.33	0.00	0.00	0.00	31.36	0.00
TRINITY_DN68121_c6_g1	0.00	0.00	0.00	0.00	0.00	0.00	0.00	0.00	21.15	0.00
TRINITY_DN681220_c1_g1	0.00	0.00	13.88	0.00	0.00	9.31	0.00	0.00	13.03	0.00
TRINITY_DN681222_c0_g1	0.00	0.00	0.00	0.00	0.00	0.00	0.00	0.00	0.00	0.00
TRINITY_DN681224_c0_g1	0.00	0.00	0.00	0.00	0.00	0.00	0.00	0.00	0.00	0.00
TRINITY_DN681229_c0_g1	0.00	0.00	0.00	0.00	0.00	0.00	0.00	0.00	0.00	0.00
TRINITY_DN68122_c0_g1	0.00	0.00	0.00	0.00	0.00	0.00	0.00	0.00	13.81	0.00
TRINITY_DN681230_c0_g1	0.00	8.91	3.59	2.19	0.00	7.22	0.00	3.21	3.40	0.00
TRINITY_DN681233_c0_g1	0.00	0.00	0.00	0.00	0.00	0.00	0.00	0.00	27.83	0.00
TRINITY_DN681233_c0_g2	0.00	0.00	0.00	0.00	0.00	0.00	0.00	0.00	0.00	0.00
TRINITY_DN681235_c0_g1	0.00	0.00	0.00	0.00	0.00	0.00	0.00	0.00	2.63	0.00
TRINITY_DN681239_c0_g1	0.00	0.00	12.49	15.04	0.00	0.00	11.21	0.00	23.67	0.00
TRINITY_DN681241_c0_g1	0.00	0.00	0.00	0.00	0.00	0.00	0.00	0.00	0.00	0.00
TRINITY_DN681243_c0_g1	0.00	0.00	0.00	0.00	5.19	0.00	0.00	0.00	3.26	1.54
TRINITY_DN681244_c0_g1	0.00	0.00	0.00	0.00	0.00	0.00	0.00	0.00	0.00	0.00
TRINITY_DN681244_c1_g1	0.00	0.00	22.70	0.00	0.00	0.00	0.00	0.00	10.71	0.00
TRINITY_DN681247_c0_g1	0.00	0.00	0.00	0.00	0.00	0.00	0.00	0.00	0.00	0.00
TRINITY_DN681249_c0_g1	0.00	0.00	0.00	0.00	0.00	0.00	0.00	0.00	0.00	0.00
TRINITY_DN68124_c0_g1	0.00	0.00	0.00	0.00	5.57	0.00	0.00	0.00	0.00	0.00
TRINITY_DN68124_c0_g2	0.00	0.00	10.64	31.04	14.65	0.00	22.33	12.92	68.02	12.73
TRINITY_DN681250_c0_g1	0.00	0.00	0.00	0.00	0.00	0.00	0.00	0.00	0.00	0.00
TRINITY_DN681252_c0_g1	0.00	0.00	16.96	0.00	0.00	0.00	0.00	0.00	0.00	0.00
TRINITY_DN681255_c0_g1	0.00	0.00	0.00	0.00	0.00	0.00	0.00	0.00	24.89	0.00
TRINITY_DN681256_c0_g1	0.00	0.00	0.00	0.00	0.00	0.00	0.00	0.00	9.14	0.00
TRINITY_DN681256_c1_g1	0.00	0.00	0.00	10.13	0.00	0.00	0.00	0.00	0.00	0.00
TRINITY_DN681257_c0_g1	0.00	0.00	10.31	0.00	0.00	0.00	0.00	0.00	0.00	0.00
TRINITY_DN681258_c0_g1	0.00	0.00	0.00	0.00	0.00	0.00	0.00	0.00	0.00	0.00
TRINITY_DN681259_c0_g1	0.00	0.00	0.00	0.00	0.00	20.47	0.00	0.00	0.00	0.00
TRINITY_DN68125_c0_g2	0.00	0.00	0.00	0.00	0.00	0.00	0.00	0.00	13.12	0.00
TRINITY_DN68125_c0_g5	0.00	0.00	0.00	0.00	0.00	0.00	0.00	0.00	0.00	0.00
TRINITY_DN68125_c0_g6	0.00	0.00	0.00	0.00	0.00	0.00	0.00	0.00	0.00	0.00
TRINITY_DN68125_c5_g1	0.00	0.00	0.00	0.00	0.00	0.00	0.00	0.00	0.00	0.00
TRINITY_DN681263_c0_g1	0.00	0.00	0.00	0.00	0.00	0.00	0.00	0.00	0.00	0.00
TRINITY_DN681265_c0_g1	0.00	0.00	0.00	0.00	0.00	0.00	0.00	0.00	19.53	0.00
TRINITY_DN681266_c0_g1	0.00	0.00	0.00	0.00	0.00	0.00	0.00	0.00	9.08	0.00
TRINITY_DN68126_c0_g1	0.00	0.00	0.00	0.00	0.00	0.00	0.00	0.00	0.00	0.00
TRINITY_DN681270_c0_g1	0.00	0.00	0.00	0.00	0.00	0.00	0.00	0.00	9.83	0.00
TRINITY_DN681277_c0_g1	0.00	0.00	0.00	0.00	0.00	0.00	0.00	0.00	0.00	0.00
TRINITY_DN681278_c0_g1	0.00	0.00	0.00	0.00	0.00	0.00	0.00	0.00	0.00	0.00
TRINITY_DN681279_c0_g1	0.00	0.00	0.00	0.00	0.00	0.00	0.00	0.00	0.00	0.00
TRINITY_DN681281_c0_g1	0.00	0.00	0.00	0.00	0.00	0.00	0.00	0.00	0.00	0.00
TRINITY_DN681283_c0_g1	0.00	0.00	0.00	13.53	22.67	0.00	0.00	6.61	7.03	0.00
TRINITY_DN681283_c0_g2	0.00	0.00	14.28	17.21	0.00	0.00	0.00	0.00	0.00	0.00
TRINITY_DN681285_c0_g1	3.16	0.00	18.80	2.29	0.00	0.00	0.00	0.00	0.00	0.00
TRINITY_DN681287_c0_g1	0.00	7.07	41.25	11.21	28.66	8.49	3.35	4.52	28.22	1.12
TRINITY_DN681294_c0_g1	0.00	0.00	0.00	0.00	0.00	0.00	0.00	0.00	0.00	0.00
TRINITY_DN681295_c1_g1	0.00	0.00	0.00	20.78	0.00	0.00	0.00	0.00	16.41	0.00
TRINITY_DN681296_c0_g1	0.00	0.00	18.21	3.55	0.00	14.42	21.45	0.00	50.23	16.16
TRINITY_DN681296_c1_g1	0.00	0.00	0.00	0.00	0.00	0.00	0.00	0.00	0.00	0.00
TRINITY_DN681298_c0_g1	0.00	0.00	0.00	0.00	0.00	0.00	0.00	0.00	0.00	0.00
TRINITY_DN68129_c0_g1	0.00	0.00	0.00	0.00	0.00	11.37	0.00	0.00	5.28	0.00
TRINITY_DN6812_c0_g1	0.88	58.05	107.14	54.50	214.34	70.45	29.61	47.77	197.20	14.05
TRINITY_DN6812_c14_g1	0.00	0.00	0.00	0.00	0.00	0.00	0.00	0.00	17.16	0.00
TRINITY_DN6812_c1_g1	0.00	5.09	0.00	5.64	12.99	0.00	0.00	16.61	48.37	2.76
TRINITY_DN6812_c1_g2	0.00	0.00	0.00	0.00	0.00	67.46	0.00	0.00	0.00	0.00
TRINITY_DN6812_c2_g1	1.60	56.57	86.18	79.14	168.28	61.49	61.50	26.50	515.74	11.98
TRINITY_DN6812_c3_g1	0.00	0.00	0.00	0.00	0.00	19.07	0.00	0.00	0.00	0.00
TRINITY_DN6812_c4_g1	0.00	0.00	0.00	0.00	13.05	0.00	0.00	0.00	43.00	0.00
TRINITY_DN6812_c4_g3	0.00	0.00	0.00	0.00	0.00	8.14	0.00	0.00	0.00	0.00
TRINITY_DN6812_c5_g1	0.00	5.80	0.00	0.00	54.08	0.00	4.66	0.00	0.00	0.00
TRINITY_DN6812_c7_g1	0.00	0.00	0.00	0.00	35.30	0.00	0.00	7.72	22.73	0.00
TRINITY_DN6812_c7_g2	0.00	0.00	0.00	0.00	0.00	0.00	0.00	0.00	10.10	0.00
TRINITY_DN6812_c8_g1	0.00	17.62	38.69	31.82	0.00	44.06	8.68	6.99	95.56	0.00
TRINITY_DN681302_c0_g1	0.00	0.00	0.00	0.00	0.00	0.00	0.00	12.82	0.00	0.00
TRINITY_DN681304_c0_g1	0.00	0.00	0.00	4.17	34.91	0.00	0.00	5.90	0.00	0.00
TRINITY_DN681305_c0_g1	0.00	2.86	10.37	0.00	7.70	0.00	0.00	0.00	0.00	0.00
TRINITY_DN681307_c0_g1	0.00	0.00	0.00	0.00	0.00	6.26	0.00	0.00	0.00	0.00
TRINITY_DN681308_c0_g1	0.00	24.23	14.52	0.00	0.00	0.00	0.00	0.00	13.81	0.00
TRINITY_DN68130_c0_g1	0.00	0.00	2.63	1.20	2.54	1.65	0.00	2.55	12.99	0.00
TRINITY_DN68130_c3_g1	0.00	0.00	0.00	0.00	0.00	0.00	0.00	0.00	0.00	0.00
TRINITY_DN681311_c0_g1	0.00	0.00	0.00	0.00	0.00	0.00	0.00	0.00	0.00	0.00
TRINITY_DN681312_c0_g1	0.00	5.55	0.00	0.00	0.00	0.00	0.00	0.00	12.72	0.00
TRINITY_DN681314_c1_g1	0.00	0.00	0.00	0.00	0.00	0.00	0.00	0.00	0.00	0.00
TRINITY_DN681317_c0_g1	0.00	0.00	0.00	0.00	23.24	0.00	0.00	0.00	0.00	0.00
TRINITY_DN681318_c0_g1	0.00	0.00	0.00	0.00	0.00	0.00	0.00	0.00	0.00	0.00
TRINITY_DN681319_c0_g1	0.00	7.17	13.04	0.00	8.74	0.00	0.00	3.85	0.00	0.00
TRINITY_DN681320_c0_g1	0.00	0.00	0.00	0.00	0.00	53.81	0.00	0.00	0.00	0.00
TRINITY_DN681320_c0_g2	0.00	0.00	14.29	0.00	0.00	0.00	0.00	0.00	0.00	0.00
TRINITY_DN681320_c1_g1	0.00	0.00	15.60	0.00	32.02	0.00	0.00	0.00	0.00	0.00
TRINITY_DN681320_c1_g2	0.00	0.00	0.00	0.00	28.83	0.00	0.00	0.00	0.00	0.00
TRINITY_DN681321_c0_g1	0.00	0.00	0.00	0.00	0.00	0.00	0.00	0.00	0.00	0.00
TRINITY_DN681323_c0_g1	0.00	0.00	2.16	1.32	0.00	0.00	0.00	0.00	0.00	0.00
TRINITY_DN681324_c0_g1	0.00	4.61	0.00	0.00	5.61	0.00	0.00	0.00	0.00	0.00
TRINITY_DN681325_c0_g1	0.00	0.00	0.00	0.00	0.00	0.00	0.00	0.00	0.00	0.00
TRINITY_DN681326_c0_g1	0.00	0.00	0.00	0.00	4.70	0.00	0.00	0.00	0.00	0.00
TRINITY_DN68132_c0_g1	0.00	0.00	0.00	0.00	0.00	0.00	0.00	0.00	0.00	0.00
TRINITY_DN68132_c1_g1	0.00	0.00	0.00	0.00	0.00	0.00	0.00	0.00	9.66	0.00
TRINITY_DN681330_c0_g1	0.00	0.00	0.00	1.74	8.63	0.00	0.00	0.00	8.10	5.10
TRINITY_DN681336_c0_g1	0.00	0.00	0.00	4.25	0.00	7.17	0.00	6.21	26.47	0.00
TRINITY_DN681337_c0_g1	0.00	1.97	21.35	13.07	22.22	5.67	10.84	4.32	52.66	2.14
TRINITY_DN681338_c0_g1	0.00	0.00	0.00	0.00	12.25	37.10	0.00	0.00	0.00	0.00
TRINITY_DN681340_c0_g1	0.00	0.00	0.00	6.43	0.00	0.00	0.00	0.00	0.00	0.00
TRINITY_DN681340_c0_g2	0.00	0.00	0.00	5.89	0.00	10.02	0.00	0.00	8.07	0.00
TRINITY_DN681340_c0_g4	0.00	0.00	0.00	0.00	72.71	0.00	0.00	0.00	13.50	0.00
TRINITY_DN681342_c0_g1	0.00	0.00	0.00	0.00	0.00	0.00	0.00	0.00	0.00	0.00
TRINITY_DN681343_c0_g1	0.00	0.00	0.00	10.90	0.00	0.00	0.00	0.00	0.00	0.00
TRINITY_DN681347_c0_g1	0.00	0.00	0.00	6.97	0.00	0.00	10.44	0.00	32.94	0.00
TRINITY_DN681348_c0_g1	0.00	0.00	0.00	0.00	0.00	3.77	0.00	0.00	0.00	0.00
TRINITY_DN68134_c0_g2	0.83	0.00	0.96	0.77	15.75	2.86	4.40	2.38	18.58	0.00
TRINITY_DN68134_c0_g3	0.00	0.00	0.00	3.49	5.79	0.00	0.00	0.00	0.00	0.00
TRINITY_DN68134_c11_g1	0.00	0.00	0.00	0.00	0.00	0.00	0.00	0.00	0.00	0.00
TRINITY_DN68134_c1_g1	0.00	10.43	29.60	25.18	39.40	17.08	5.46	9.93	80.24	2.45
TRINITY_DN68134_c2_g1	0.00	0.00	8.48	0.00	2.86	0.00	0.00	0.00	5.38	0.00
TRINITY_DN68134_c2_g2	0.00	0.00	16.05	0.90	2.99	9.60	0.00	5.41	4.34	0.00
TRINITY_DN68134_c5_g1	0.00	0.00	0.00	0.00	0.00	0.00	0.00	32.00	0.00	0.00
TRINITY_DN68134_c5_g2	0.00	3.29	3.16	1.46	11.41	3.95	1.46	0.00	3.85	0.00
TRINITY_DN68134_c8_g1	0.00	0.00	9.89	0.00	0.00	4.99	0.00	0.00	0.00	4.40
TRINITY_DN68134_c9_g1	0.00	0.00	9.13	0.00	18.44	0.00	0.00	0.00	8.58	0.00
TRINITY_DN681352_c0_g1	0.00	0.00	0.00	0.00	0.00	0.00	0.00	0.00	12.44	0.00
TRINITY_DN681354_c0_g1	0.00	4.55	0.00	0.00	0.00	0.00	0.00	0.00	0.00	2.47
TRINITY_DN681357_c0_g1	0.00	0.00	0.00	3.57	0.00	5.98	0.00	0.00	0.00	0.00
TRINITY_DN681358_c0_g1	0.00	0.00	0.00	0.00	0.00	0.00	0.00	0.00	0.00	0.00
TRINITY_DN681359_c0_g1	0.00	0.00	0.00	3.81	0.00	0.00	0.00	0.00	0.00	0.00
TRINITY_DN681360_c0_g1	0.00	0.00	0.00	0.00	0.00	0.00	8.63	0.00	0.00	0.00
TRINITY_DN681363_c0_g1	0.00	0.00	0.00	0.00	0.00	0.00	0.00	0.00	0.00	0.00
TRINITY_DN681366_c0_g1	0.00	0.00	0.00	0.00	0.00	0.00	0.00	0.00	0.00	0.00
TRINITY_DN681367_c0_g1	0.00	0.00	0.00	0.00	0.00	0.00	0.00	0.00	11.94	0.00
TRINITY_DN681368_c0_g1	0.00	0.00	11.84	7.11	0.00	0.00	0.00	0.00	0.00	0.00
TRINITY_DN681369_c0_g1	0.00	0.00	11.57	0.00	0.00	0.00	0.00	0.00	10.92	0.00
TRINITY_DN68136_c0_g1	0.00	0.00	0.00	0.00	0.00	0.00	0.00	0.00	0.00	0.00
TRINITY_DN681371_c1_g1	0.00	22.42	40.92	28.70	95.81	6.90	12.22	35.98	68.67	0.00
TRINITY_DN681371_c2_g1	0.00	0.00	0.00	0.00	0.00	0.00	0.00	0.00	0.00	0.00
TRINITY_DN681371_c5_g1	0.00	0.00	0.00	6.19	0.00	0.00	0.00	0.00	19.53	0.00
TRINITY_DN681372_c0_g1	0.00	3.61	1.45	1.78	2.97	0.00	0.00	0.00	1.40	0.00
TRINITY_DN681375_c0_g1	0.00	0.00	0.00	0.00	0.45	0.00	0.00	15.34	0.00	0.00
TRINITY_DN681380_c0_g1	0.00	0.00	0.00	0.00	0.00	0.00	0.00	0.00	0.00	0.00
TRINITY_DN681381_c0_g1	0.00	0.00	0.00	12.46	13.86	0.00	0.00	0.00	0.00	0.00
TRINITY_DN681382_c0_g1	0.00	0.00	0.00	0.00	0.00	0.00	0.00	0.00	0.00	0.00
TRINITY_DN681387_c0_g1	0.00	0.00	0.00	0.00	0.00	0.00	0.00	0.00	0.00	0.00
TRINITY_DN681388_c3_g1	0.00	0.00	0.00	11.77	0.00	0.00	0.00	0.00	0.00	0.00
TRINITY_DN681389_c0_g1	0.00	0.00	0.00	0.00	0.00	0.00	0.00	0.00	0.00	0.00
TRINITY_DN681390_c0_g1	0.00	18.44	34.34	27.25	45.32	20.22	16.65	16.66	69.81	3.67
TRINITY_DN681390_c2_g1	0.00	0.00	0.00	0.00	0.00	0.00	0.00	0.00	0.00	0.00
TRINITY_DN681390_c3_g1	0.00	0.00	0.00	9.11	0.00	0.00	0.00	0.00	0.00	0.00
TRINITY_DN681392_c1_g1	0.00	0.00	13.00	0.00	0.00	0.00	0.00	0.00	12.36	0.00
TRINITY_DN681394_c0_g1	0.00	0.00	0.00	0.00	0.00	0.00	0.00	0.00	0.00	0.00
TRINITY_DN681397_c0_g1	0.00	0.00	5.88	0.00	0.00	0.00	0.00	0.00	0.00	0.00
TRINITY_DN681398_c0_g1	0.00	0.00	0.00	0.00	0.00	0.00	9.45	0.00	0.00	0.00
TRINITY_DN681399_c0_g1	0.00	0.00	19.06	3.51	0.00	0.00	0.00	0.00	17.97	0.00
TRINITY_DN681399_c1_g1	0.00	0.00	0.00	14.05	0.00	0.00	0.00	0.00	0.00	0.00
TRINITY_DN6813_c0_g1	16.23	5.22	0.00	0.00	0.00	0.00	0.00	0.00	17.16	0.00
TRINITY_DN6813_c0_g2	0.00	12.08	15.27	34.57	31.02	12.61	21.73	7.43	107.93	0.00
TRINITY_DN6813_c0_g3	0.00	0.00	0.00	13.70	0.00	0.00	9.96	0.00	0.00	0.00
TRINITY_DN6813_c1_g1	0.00	30.16	0.00	0.00	0.00	0.00	0.00	0.00	34.65	0.00
TRINITY_DN6813_c1_g2	0.00	0.00	9.37	0.00	0.00	0.00	0.00	15.14	0.00	0.00
TRINITY_DN6813_c1_g3	0.00	0.00	0.00	9.42	27.95	15.77	0.00	0.00	63.23	0.00
TRINITY_DN681401_c0_g1	0.00	0.00	0.00	0.00	0.00	0.00	0.00	0.00	0.00	0.00
TRINITY_DN681402_c0_g1	0.00	0.00	0.00	0.00	4.99	2.43	1.12	0.00	5.88	1.12
TRINITY_DN681403_c0_g1	0.00	0.00	0.00	0.00	8.99	0.00	0.00	0.00	0.00	0.00
TRINITY_DN681404_c0_g1	0.00	0.00	0.00	0.00	0.00	0.00	0.00	0.00	0.00	0.00
TRINITY_DN681405_c0_g1	0.00	0.00	0.00	0.00	0.00	0.00	0.00	0.00	0.00	0.00
TRINITY_DN681407_c0_g1	0.00	1.49	3.58	2.20	0.00	0.00	0.00	1.65	6.89	1.63
TRINITY_DN681409_c0_g1	0.00	0.00	19.75	0.00	10.01	0.00	0.00	0.00	0.00	0.00
TRINITY_DN681409_c0_g2	0.00	0.00	9.18	8.42	27.82	9.30	0.00	0.00	78.40	0.00
TRINITY_DN68140_c0_g1	0.00	0.00	39.13	0.00	0.00	0.00	0.00	0.00	0.00	0.00
TRINITY_DN681410_c0_g1	0.00	0.00	0.00	0.00	0.00	0.00	0.00	5.31	0.00	0.00
TRINITY_DN681412_c0_g1	0.00	0.00	0.00	2.54	0.00	0.00	0.00	0.00	2.66	0.00
TRINITY_DN681412_c0_g2	0.00	0.00	0.00	0.00	0.00	0.00	0.00	0.00	0.00	0.00
TRINITY_DN681416_c0_g1	0.00	0.00	0.00	0.00	11.32	0.00	0.00	9.93	21.03	0.00
TRINITY_DN681417_c0_g1	0.00	0.00	0.00	0.00	0.00	0.00	0.00	0.00	0.00	0.00
TRINITY_DN681418_c0_g1	0.00	0.00	0.00	0.00	12.42	0.00	0.00	0.00	0.00	0.00
TRINITY_DN681418_c1_g1	0.00	0.00	0.00	11.76	0.00	0.00	0.00	0.00	0.00	0.00
TRINITY_DN681418_c4_g1	0.00	0.00	0.00	0.00	18.73	0.00	0.00	0.00	17.33	16.16
TRINITY_DN681419_c1_g1	0.00	0.00	0.00	0.00	0.00	31.76	0.00	0.00	0.00	0.00
TRINITY_DN681421_c0_g1	0.00	9.59	0.00	0.00	0.00	0.00	0.00	0.00	0.00	0.00
TRINITY_DN681422_c0_g1	0.00	0.00	0.00	0.00	0.00	0.00	0.00	0.00	14.82	4.68
TRINITY_DN681425_c0_g1	0.00	0.00	0.00	0.00	0.00	0.00	0.00	0.00	0.00	0.00
TRINITY_DN681427_c0_g1	0.00	0.00	18.91	0.00	0.00	0.00	0.00	5.56	5.90	0.00
TRINITY_DN681429_c0_g1	0.00	0.00	0.00	0.00	0.00	0.00	0.00	0.00	0.00	0.00
TRINITY_DN68142_c0_g1	0.00	0.00	0.00	0.00	0.00	0.00	0.00	0.00	3.90	0.00
TRINITY_DN68142_c0_g2	0.00	0.00	0.00	0.00	0.00	0.00	0.00	0.00	0.00	0.00
TRINITY_DN68142_c1_g1	0.00	0.00	0.00	0.00	26.10	0.00	0.00	0.00	0.00	0.00
TRINITY_DN68142_c2_g1	0.00	0.00	39.55	0.00	0.00	0.00	17.61	0.00	18.84	0.00
TRINITY_DN68142_c2_g2	0.00	0.00	0.00	0.00	0.00	0.00	0.00	0.00	0.00	0.00
TRINITY_DN68142_c3_g1	0.00	13.12	0.00	0.00	0.00	0.00	0.00	0.00	0.00	0.00
TRINITY_DN68142_c5_g1	0.00	0.00	0.00	0.00	0.00	7.87	0.00	0.00	0.00	0.00
TRINITY_DN68142_c6_g1	0.00	0.00	0.00	0.00	0.00	0.00	0.00	0.00	0.00	0.00
TRINITY_DN681430_c0_g1	0.00	0.00	0.00	0.00	6.20	3.08	0.00	0.00	0.00	0.00
TRINITY_DN681431_c0_g1	0.00	0.00	10.51	9.50	15.79	10.57	4.73	4.63	29.51	0.00
TRINITY_DN681432_c0_g1	0.00	6.36	3.85	2.36	0.00	7.74	0.00	0.00	7.26	0.00
TRINITY_DN681434_c0_g1	0.00	0.00	0.00	0.00	0.00	0.00	0.00	0.00	0.00	0.00
TRINITY_DN681436_c0_g1	0.00	0.00	0.00	0.93	0.00	0.00	0.00	0.00	5.82	0.00
TRINITY_DN681436_c0_g2	0.00	0.00	0.00	4.29	0.00	7.08	0.00	0.00	0.00	0.00
TRINITY_DN681437_c0_g1	0.00	0.00	0.00	0.00	0.00	0.00	0.00	0.00	0.00	0.00
TRINITY_DN68143_c0_g1	0.00	8.18	0.00	17.68	0.00	9.89	14.75	0.00	31.36	0.00
TRINITY_DN68143_c3_g1	0.00	0.00	0.00	0.00	15.04	0.00	0.00	0.00	14.00	0.00
TRINITY_DN68143_c4_g1	0.00	0.00	0.00	0.00	0.00	0.00	0.00	0.00	0.00	0.00
TRINITY_DN68143_c5_g1	0.00	0.00	0.00	0.00	0.00	1.49	0.00	0.00	0.00	0.00
TRINITY_DN68143_c6_g1	0.00	0.00	20.00	0.00	0.00	0.00	0.00	0.00	9.54	0.00
TRINITY_DN68143_c8_g1	0.00	0.00	0.00	0.00	0.00	6.96	0.00	0.00	0.00	0.00
TRINITY_DN681442_c0_g1	0.00	0.00	0.00	0.00	0.00	0.00	0.00	0.00	0.00	0.00
TRINITY_DN681443_c0_g1	0.00	0.00	0.00	0.00	0.00	0.00	9.03	0.00	0.00	0.00
TRINITY_DN681444_c0_g1	0.00	0.00	0.00	0.00	0.00	17.15	0.00	0.00	0.00	0.00
TRINITY_DN681445_c0_g1	0.00	0.00	0.00	0.00	5.84	0.00	0.00	0.00	0.00	0.00
TRINITY_DN681447_c0_g1	0.00	0.00	13.01	0.00	0.00	13.12	0.00	0.00	6.08	0.00
TRINITY_DN681447_c1_g1	0.00	0.00	0.00	0.00	0.00	0.00	0.00	0.00	0.00	0.00
TRINITY_DN68144_c0_g1	0.00	1.95	0.00	5.34	0.00	0.00	0.00	2.25	9.44	0.00
TRINITY_DN68144_c0_g2	0.00	0.00	0.00	0.00	0.00	10.23	0.00	0.00	9.59	0.00
TRINITY_DN68144_c0_g3	0.00	0.00	0.00	0.00	0.00	0.00	0.00	0.00	0.00	0.00
TRINITY_DN681451_c0_g1	0.00	3.36	12.10	4.96	20.69	4.03	2.47	2.50	22.12	0.00
TRINITY_DN681452_c0_g1	0.00	0.00	0.00	3.02	0.00	0.00	0.00	0.00	0.00	4.44
TRINITY_DN681454_c0_g1	0.00	10.04	16.21	12.30	28.57	16.30	3.67	0.00	26.71	0.00
TRINITY_DN681455_c0_g1	0.00	5.11	18.49	1.26	20.94	0.00	0.00	0.00	7.88	0.00
TRINITY_DN681455_c0_g2	0.00	0.00	19.06	0.00	0.00	0.00	0.00	0.00	0.00	0.00
TRINITY_DN681455_c1_g1	0.00	0.00	24.61	7.42	0.00	0.00	0.00	0.00	0.00	0.00
TRINITY_DN681455_c3_g1	0.00	0.00	0.00	0.00	0.00	0.00	0.00	0.00	0.00	0.00
TRINITY_DN681456_c0_g1	0.00	0.00	12.30	14.84	0.00	0.00	0.00	0.00	0.00	0.00
TRINITY_DN68145_c0_g1	0.00	0.00	0.00	0.00	0.00	0.00	0.00	0.00	0.00	0.00
TRINITY_DN681460_c0_g1	0.00	0.00	0.00	0.00	0.00	0.00	0.00	0.00	0.00	0.00
TRINITY_DN681466_c1_g1	0.00	0.00	0.00	0.00	0.00	0.00	0.00	0.00	0.00	0.00
TRINITY_DN681468_c0_g1	0.00	0.00	0.00	2.85	0.00	0.00	0.00	0.00	8.83	0.00
TRINITY_DN681469_c0_g2	0.00	4.07	0.00	2.99	0.00	4.99	0.00	0.00	9.28	0.00
TRINITY_DN681470_c0_g1	0.00	0.00	0.00	3.78	0.00	0.00	0.00	0.00	10.02	0.00
TRINITY_DN681473_c0_g1	0.00	0.00	0.00	34.35	39.27	0.00	0.00	0.00	0.00	0.00
TRINITY_DN681474_c0_g1	0.00	0.00	0.00	0.79	1.32	0.00	0.00	1.19	3.73	0.00
TRINITY_DN681474_c1_g1	0.00	0.00	1.73	0.00	1.77	0.00	0.00	0.00	0.00	1.58
TRINITY_DN681475_c1_g1	0.00	0.00	0.00	0.00	0.00	0.00	0.00	0.00	0.00	0.00
TRINITY_DN681477_c0_g1	0.00	0.00	0.00	0.00	0.00	0.00	0.00	0.00	0.00	0.00
TRINITY_DN681478_c0_g1	0.00	0.00	0.00	0.00	0.00	0.00	9.80	0.00	0.00	0.00
TRINITY_DN68147_c0_g1	0.00	29.48	0.00	11.12	0.00	0.00	0.00	16.93	0.00	0.00
TRINITY_DN681480_c0_g1	0.00	0.00	0.00	0.00	0.00	0.00	0.00	0.00	0.00	0.00
TRINITY_DN681484_c0_g1	0.00	0.00	0.00	0.00	0.00	0.00	0.00	0.00	0.00	0.00
TRINITY_DN681486_c0_g1	0.00	0.00	0.00	0.00	0.00	0.00	0.00	0.00	0.00	0.00
TRINITY_DN68148_c0_g1	0.00	3.46	0.00	4.78	0.00	0.00	0.00	1.91	10.74	0.00
TRINITY_DN68148_c0_g2	0.00	5.06	11.32	10.67	36.04	11.72	0.00	0.00	10.46	0.00
TRINITY_DN68148_c2_g1	0.00	0.00	0.00	0.00	10.13	0.00	0.00	0.00	18.80	0.00
TRINITY_DN68148_c2_g2	0.00	0.00	0.00	0.00	0.00	0.00	0.00	0.00	0.00	0.00
TRINITY_DN68148_c4_g1	0.00	0.00	0.00	0.00	0.00	0.00	0.00	0.00	0.00	0.00
TRINITY_DN681490_c0_g1	0.00	0.00	0.00	0.00	0.00	21.15	0.00	0.00	0.00	0.00
TRINITY_DN681495_c0_g1	0.00	0.00	0.00	0.00	0.00	0.00	0.00	0.00	0.00	0.00
TRINITY_DN681496_c0_g1	0.00	0.00	0.00	0.00	0.00	0.00	0.00	0.00	0.00	0.00
TRINITY_DN681496_c1_g1	0.00	0.00	0.00	0.00	0.00	0.00	0.00	0.00	0.00	0.00
TRINITY_DN681499_c0_g1	0.00	0.00	0.00	0.00	0.00	0.00	0.00	0.00	8.43	0.00
TRINITY_DN68149_c0_g1	0.00	0.00	0.00	0.00	0.00	1.73	0.00	0.00	0.00	0.00
TRINITY_DN68149_c2_g1	0.00	0.77	5.33	0.00	20.39	2.03	3.65	1.98	9.02	0.79
TRINITY_DN68149_c2_g2	11.51	0.00	0.00	347.65	0.00	0.00	0.00	0.00	0.00	0.00
TRINITY_DN68149_c2_g3	0.00	0.00	4.53	0.00	0.00	2.94	0.00	2.37	0.00	0.00
TRINITY_DN68149_c2_g4	0.00	0.00	0.00	0.00	0.00	0.00	0.00	0.00	0.00	0.00
TRINITY_DN68149_c4_g1	0.00	14.97	0.00	0.00	0.00	0.00	0.00	0.00	0.00	0.00
TRINITY_DN6814_c0_g1	0.00	13.16	10.32	26.11	13.43	7.10	28.31	0.00	53.91	13.41
TRINITY_DN6814_c0_g2	0.00	0.00	0.00	0.00	14.54	0.00	0.00	0.00	0.00	0.00
TRINITY_DN6814_c0_g3	0.00	0.00	16.18	6.04	3.40	0.00	3.01	9.20	50.10	2.96
TRINITY_DN6814_c0_g4	5.73	80.83	119.21	83.74	203.12	60.53	23.35	73.38	317.28	21.96
TRINITY_DN6814_c0_g5	0.00	0.00	0.00	0.00	0.00	0.00	0.00	0.00	0.00	0.00
TRINITY_DN6814_c1_g1	0.00	0.00	0.00	0.00	0.00	0.00	0.00	0.00	0.00	0.00
TRINITY_DN681501_c0_g1	0.00	0.00	12.10	0.00	0.00	0.00	0.00	0.00	0.00	0.00
TRINITY_DN681502_c0_g1	0.00	0.00	0.00	0.00	0.00	0.00	0.00	0.00	15.32	0.00
TRINITY_DN681503_c0_g1	0.00	0.00	0.00	0.00	0.00	19.44	0.00	0.00	0.00	0.00
TRINITY_DN681505_c0_g1	0.00	0.00	0.00	0.00	0.00	34.53	0.00	0.00	0.00	0.00
TRINITY_DN681506_c0_g1	0.00	0.00	0.00	2.73	0.00	0.00	0.00	0.00	0.00	0.00
TRINITY_DN681507_c0_g1	0.00	0.00	0.00	12.99	0.00	0.00	0.00	0.00	0.00	0.00
TRINITY_DN681508_c0_g1	0.00	0.00	6.66	0.00	10.09	0.00	0.00	0.00	15.78	0.00
TRINITY_DN68150_c0_g3	0.00	0.00	4.68	0.00	0.00	0.00	0.00	0.00	0.00	0.00
TRINITY_DN68150_c2_g1	0.00	0.73	0.00	1.61	2.15	0.87	0.00	0.82	2.03	0.00
TRINITY_DN68150_c4_g1	2.18	4.24	0.00	1.56	5.20	2.56	11.69	0.00	4.88	0.00
TRINITY_DN681512_c1_g1	0.00	0.00	0.00	0.00	0.00	0.00	0.00	0.00	0.00	0.00
TRINITY_DN681517_c0_g1	0.00	0.00	0.00	0.00	0.00	0.00	0.00	0.00	0.00	0.00
TRINITY_DN681519_c0_g1	0.00	0.00	10.30	0.00	0.00	0.00	0.00	9.17	0.00	0.00
TRINITY_DN68151_c0_g1	0.00	21.61	0.00	0.00	2.20	5.95	0.00	8.96	11.79	0.00
TRINITY_DN681520_c1_g1	0.00	0.00	0.00	0.00	0.00	0.00	0.00	0.00	0.00	0.00
TRINITY_DN681520_c2_g1	0.00	0.00	0.00	0.00	0.00	0.00	0.00	0.00	0.00	0.00
TRINITY_DN681520_c3_g1	0.00	0.00	0.00	0.00	0.00	0.00	0.00	0.00	0.00	0.00
TRINITY_DN681520_c4_g1	0.00	0.00	0.00	0.00	18.13	17.72	0.00	0.00	0.00	0.00
TRINITY_DN681520_c5_g1	0.00	0.00	0.00	3.38	0.00	0.00	0.00	0.00	0.00	0.00
TRINITY_DN681520_c6_g1	2.97	2.86	5.17	0.00	7.05	1.72	0.00	0.00	16.60	1.57
TRINITY_DN681520_c8_g1	0.00	0.00	4.88	0.00	0.00	4.91	0.00	0.00	9.15	0.00
TRINITY_DN681521_c0_g1	0.00	0.00	0.00	0.00	0.00	0.00	0.00	0.00	0.00	0.00
TRINITY_DN681523_c0_g2	0.00	0.00	0.00	0.00	50.70	0.00	0.00	0.00	0.00	0.00
TRINITY_DN681524_c0_g1	0.00	0.00	0.00	0.00	0.00	0.00	0.00	0.00	0.00	0.00
TRINITY_DN681526_c0_g1	0.00	0.00	30.27	4.53	7.60	0.00	0.00	0.00	21.19	0.00
TRINITY_DN68152_c0_g1	0.00	0.00	0.00	0.00	0.00	0.00	0.00	0.00	0.00	0.00
TRINITY_DN681532_c0_g1	0.00	0.00	0.00	0.00	0.00	0.00	0.00	0.00	0.00	0.00
TRINITY_DN681533_c0_g1	0.00	0.00	3.70	0.00	3.73	0.00	0.00	0.00	0.00	0.00
TRINITY_DN681534_c0_g1	0.00	0.00	0.00	0.00	0.00	0.00	0.00	0.00	0.00	0.00
TRINITY_DN681535_c1_g1	0.00	0.00	0.00	0.00	0.00	0.00	0.00	0.00	0.00	0.00
TRINITY_DN681538_c0_g1	0.00	0.00	0.00	0.00	0.00	0.00	0.00	0.00	0.00	0.00
TRINITY_DN68153_c0_g1	0.00	0.00	0.00	2.36	59.64	0.00	0.00	13.13	3.66	0.00
TRINITY_DN68153_c0_g2	0.00	0.00	0.00	0.00	0.00	0.00	0.00	0.00	0.00	0.00
TRINITY_DN681542_c0_g1	0.00	0.00	0.00	0.00	0.00	0.00	0.00	0.00	0.00	0.00
TRINITY_DN681546_c0_g1	0.00	0.00	0.00	0.00	0.00	0.00	0.00	0.00	0.00	0.00
TRINITY_DN68154_c0_g1	0.00	0.00	0.00	0.00	0.00	0.00	17.61	0.00	0.00	0.00
TRINITY_DN681550_c0_g1	0.00	0.00	0.00	0.00	19.09	0.00	0.00	0.00	0.00	0.00
TRINITY_DN681551_c0_g1	0.00	0.00	0.00	0.00	37.46	0.00	0.00	0.00	34.65	0.00
TRINITY_DN681556_c1_g1	0.00	0.00	0.00	0.00	0.00	0.00	0.00	0.00	0.00	0.00
TRINITY_DN681557_c0_g1	0.00	0.00	0.00	0.00	0.00	0.00	0.00	0.00	4.64	0.00
TRINITY_DN681559_c0_g1	0.00	0.00	0.00	0.00	0.00	0.00	0.00	0.00	16.12	0.00
TRINITY_DN68155_c0_g1	17.18	117.35	227.15	274.82	382.55	156.48	70.02	83.32	807.27	42.18
TRINITY_DN68155_c0_g2	0.00	0.00	0.00	0.00	0.00	0.00	0.00	0.00	0.00	0.00
TRINITY_DN68155_c0_g4	3.95	42.22	74.05	121.82	204.79	85.76	50.79	46.38	462.66	25.11
TRINITY_DN68155_c0_g5	0.00	0.00	0.00	0.00	0.00	0.00	0.00	0.00	21.33	0.00
TRINITY_DN68155_c0_g6	0.00	0.00	0.00	0.00	0.00	30.23	0.00	0.00	0.00	0.00
TRINITY_DN68155_c1_g1	0.00	0.00	0.00	0.00	0.00	0.00	0.00	0.00	0.00	0.00
TRINITY_DN68155_c1_g2	0.00	0.00	0.00	0.00	0.00	0.00	0.00	0.00	0.00	0.00
TRINITY_DN68155_c5_g1	0.00	0.00	0.00	0.00	0.00	0.00	0.00	0.00	0.00	0.00
TRINITY_DN68155_c6_g1	5.40	0.00	6.45	7.75	25.83	0.00	5.78	0.00	78.41	17.17
TRINITY_DN68155_c7_g1	0.00	0.00	0.00	0.00	29.57	14.65	0.00	0.00	48.24	0.00
TRINITY_DN681560_c0_g1	0.00	13.78	0.00	9.98	0.00	33.72	0.00	0.00	0.00	0.00
TRINITY_DN681562_c0_g1	0.00	0.00	25.16	0.00	0.00	0.00	0.00	0.00	0.00	33.55
TRINITY_DN681562_c1_g1	0.00	14.10	0.00	0.00	0.00	17.27	0.00	0.00	16.12	0.00
TRINITY_DN681565_c0_g1	0.00	0.00	0.00	0.00	0.00	0.00	0.00	0.00	16.27	0.00
TRINITY_DN681566_c0_g1	0.00	0.00	0.00	0.00	0.00	0.00	0.00	0.00	7.58	0.00
TRINITY_DN681569_c0_g1	0.00	0.00	23.52	0.00	0.00	7.90	6.99	0.00	7.31	0.00
TRINITY_DN68156_c0_g2	0.00	0.00	0.00	0.00	0.00	0.00	11.13	0.00	23.50	0.00
TRINITY_DN681573_c1_g1	0.00	0.00	0.00	0.00	15.90	0.00	0.00	0.00	0.00	0.00
TRINITY_DN681575_c0_g1	0.00	0.00	0.00	2.57	0.00	0.00	0.00	0.00	0.00	0.00
TRINITY_DN681575_c0_g2	0.00	0.00	0.00	0.00	0.00	0.00	0.00	0.00	16.41	0.00
TRINITY_DN681575_c0_g3	0.00	6.84	0.00	2.51	4.17	0.00	0.00	0.00	0.00	0.00
TRINITY_DN681575_c1_g1	0.00	0.00	0.00	0.00	0.00	0.00	0.00	0.00	0.00	0.00
TRINITY_DN681575_c2_g1	0.00	14.97	0.00	32.54	55.63	0.00	0.00	0.00	0.00	0.00
TRINITY_DN681575_c2_g2	0.00	0.00	0.00	0.00	0.00	0.00	0.00	0.00	16.85	0.00
TRINITY_DN681575_c3_g1	0.00	0.00	0.00	0.00	0.00	0.00	0.00	0.00	14.70	0.00
TRINITY_DN681575_c6_g1	0.00	0.00	0.00	0.00	0.00	0.00	0.00	0.00	12.28	0.00
TRINITY_DN681577_c0_g1	0.00	0.00	0.00	0.00	0.00	0.00	8.43	0.00	8.88	0.00
TRINITY_DN68157_c0_g1	0.00	0.00	0.00	0.00	0.00	0.00	0.00	17.79	55.52	0.00
TRINITY_DN681580_c0_g1	0.00	0.00	0.00	0.00	0.00	0.00	0.00	0.00	0.00	0.00
TRINITY_DN681581_c0_g1	0.00	0.00	0.00	0.00	4.88	2.26	0.00	0.00	0.00	1.61
TRINITY_DN681582_c1_g1	0.00	0.76	3.65	1.68	2.81	0.00	1.68	0.00	0.89	0.00
TRINITY_DN681583_c0_g1	0.00	0.00	0.00	0.00	0.00	0.00	0.00	0.00	0.00	0.00
TRINITY_DN681583_c1_g1	0.00	0.00	0.00	0.00	0.00	0.00	0.00	0.00	3.91	0.00
TRINITY_DN681583_c1_g2	0.00	0.00	0.00	0.00	0.00	0.00	0.00	0.00	0.00	0.00
TRINITY_DN681583_c3_g1	0.00	0.00	0.00	0.00	0.00	11.69	0.00	0.00	0.00	0.00
TRINITY_DN681583_c4_g1	0.00	0.00	0.00	0.00	0.00	0.00	0.00	0.00	5.19	0.00
TRINITY_DN681583_c5_g1	0.00	0.00	14.04	0.00	0.00	0.00	0.00	0.00	0.00	0.00
TRINITY_DN681583_c7_g1	0.00	0.00	0.00	3.83	0.00	0.00	0.00	0.00	0.00	0.00
TRINITY_DN681587_c2_g1	0.00	0.00	7.60	0.00	0.00	0.00	0.00	0.00	21.30	0.00
TRINITY_DN681589_c1_g1	0.00	0.00	0.00	0.00	0.00	0.00	0.00	0.00	0.00	0.00
TRINITY_DN68158_c0_g1	0.00	0.00	0.00	0.00	0.00	0.00	0.00	0.00	0.00	0.00
TRINITY_DN681591_c0_g1	17.05	0.00	0.00	22.67	0.00	38.50	0.00	0.00	0.00	0.00
TRINITY_DN681592_c0_g1	0.00	0.00	0.00	0.00	0.00	0.00	0.00	0.00	0.00	0.00
TRINITY_DN681594_c0_g1	0.00	0.00	10.63	0.00	10.72	0.00	6.45	0.00	10.05	0.00
TRINITY_DN681595_c0_g1	0.00	0.00	0.00	0.00	0.00	0.00	0.00	0.00	0.00	0.00
TRINITY_DN681596_c0_g1	0.00	0.00	18.85	0.00	0.00	0.00	0.00	0.00	18.00	0.00
TRINITY_DN681597_c0_g1	0.00	0.00	0.00	0.00	0.00	0.00	26.76	0.00	14.26	0.00
TRINITY_DN681598_c0_g1	0.00	8.06	0.00	5.92	0.00	4.93	0.00	0.00	0.00	0.00
TRINITY_DN6815_c0_g1	3.69	55.61	75.18	72.21	142.38	45.57	28.82	36.56	291.19	15.08
TRINITY_DN6815_c2_g1	0.00	0.00	0.00	6.83	0.00	0.00	0.00	0.00	0.00	0.00
TRINITY_DN681601_c0_g1	0.00	0.00	0.00	0.00	20.62	0.00	0.00	0.00	0.00	0.00
TRINITY_DN681603_c1_g1	0.00	0.00	0.00	0.00	0.00	0.00	0.00	0.00	0.00	0.00
TRINITY_DN681606_c1_g1	0.00	0.00	0.00	0.00	0.00	0.00	0.00	0.00	0.00	0.00
TRINITY_DN681607_c0_g1	0.00	0.00	5.79	3.49	5.79	0.00	0.00	5.10	10.82	0.00
TRINITY_DN681609_c0_g1	0.00	0.00	0.00	0.00	33.80	0.00	0.00	0.00	0.00	0.00
TRINITY_DN681610_c0_g1	0.00	4.02	0.00	2.95	14.69	0.00	0.00	0.00	18.30	0.00
TRINITY_DN681611_c0_g1	0.00	0.00	0.00	0.00	0.00	0.00	0.00	0.00	0.00	0.00
TRINITY_DN681616_c0_g1	0.00	0.00	0.00	0.00	0.00	0.00	0.00	0.00	0.00	0.00
TRINITY_DN681618_c0_g1	0.00	0.00	0.00	1.70	0.00	0.00	0.00	0.00	0.00	0.00
TRINITY_DN681619_c0_g1	0.00	0.00	0.00	0.00	0.00	0.00	0.00	0.00	0.00	0.00
TRINITY_DN681620_c0_g1	0.00	0.00	0.00	0.00	0.00	0.00	0.00	0.00	17.97	0.00
TRINITY_DN681622_c0_g1	0.00	0.00	0.00	0.00	0.00	0.00	9.15	0.00	9.64	9.05
TRINITY_DN681622_c0_g2	0.00	1.46	12.29	5.39	7.18	0.00	3.22	0.00	5.07	1.60
TRINITY_DN681622_c1_g1	0.00	0.00	0.00	10.59	0.00	0.00	0.00	0.00	16.70	0.00
TRINITY_DN681624_c0_g1	0.00	0.00	0.00	0.00	0.00	0.00	0.00	0.00	0.00	0.00
TRINITY_DN681624_c2_g1	0.00	0.00	0.00	0.00	0.00	0.00	0.00	0.00	0.00	0.00
TRINITY_DN681625_c0_g1	0.00	0.00	0.00	0.00	0.00	0.00	0.00	0.00	0.00	0.00
TRINITY_DN681628_c0_g1	0.00	0.00	0.00	0.00	0.00	0.00	0.00	0.00	0.00	0.00
TRINITY_DN681629_c0_g1	0.00	0.00	0.00	0.00	0.00	0.00	0.00	18.17	37.69	0.00
TRINITY_DN68162_c0_g1	0.00	0.00	4.88	1.35	0.00	0.00	0.00	0.00	6.58	0.00
TRINITY_DN68162_c0_g2	0.00	0.00	10.90	0.00	13.05	2.49	4.54	0.00	10.29	0.00
TRINITY_DN681630_c0_g1	0.00	0.00	0.00	0.00	0.00	0.00	0.00	5.31	0.00	0.00
TRINITY_DN681631_c0_g1	0.00	0.00	0.00	6.56	5.45	0.00	0.00	0.00	5.09	0.00
TRINITY_DN681632_c0_g1	0.00	0.00	0.00	18.77	0.00	0.00	0.00	0.00	0.00	0.00
TRINITY_DN681633_c0_g1	0.00	0.00	0.00	0.00	0.00	0.00	0.00	0.00	0.00	0.00
TRINITY_DN681634_c0_g1	0.00	5.32	3.19	4.43	1.64	6.37	3.68	0.75	13.45	1.48
TRINITY_DN681636_c0_g1	0.00	0.00	0.00	0.00	0.00	8.97	0.00	0.00	8.38	3.97
TRINITY_DN681639_c0_g1	0.00	0.00	0.00	0.00	0.00	0.00	0.00	0.00	0.00	0.00
TRINITY_DN681641_c0_g1	0.00	6.28	0.00	0.00	0.00	7.71	0.00	0.00	0.00	0.00
TRINITY_DN681643_c0_g1	0.00	0.00	0.00	0.00	0.00	0.00	0.00	0.00	9.40	0.00
TRINITY_DN681643_c1_g2	0.00	0.00	0.00	0.00	0.00	0.00	0.00	0.00	0.00	0.00
TRINITY_DN681643_c2_g1	0.00	0.00	0.00	3.79	12.57	9.37	0.00	0.00	0.00	0.00
TRINITY_DN681643_c3_g1	0.00	19.27	0.00	0.00	5.86	0.00	0.00	0.00	0.00	0.00
TRINITY_DN681643_c4_g1	0.00	0.00	3.27	0.00	0.00	0.00	0.00	0.00	12.40	2.93
TRINITY_DN681645_c0_g1	0.00	0.00	0.00	0.00	0.00	0.00	0.00	0.00	5.09	0.00
TRINITY_DN681646_c0_g1	0.00	0.00	0.00	0.00	0.00	0.00	0.00	0.00	9.84	0.00
TRINITY_DN681648_c0_g1	0.00	0.00	0.00	0.00	0.00	0.00	0.00	0.00	0.00	0.00
TRINITY_DN681648_c1_g1	0.00	0.00	0.00	0.00	0.00	0.00	0.00	0.00	0.00	0.00
TRINITY_DN68164_c0_g1	0.00	3.25	3.93	4.78	19.81	0.00	0.00	3.50	33.27	0.00
TRINITY_DN681650_c0_g1	0.00	0.00	0.00	0.00	0.00	0.00	0.00	0.00	0.00	0.00
TRINITY_DN681650_c1_g1	0.00	0.00	0.00	19.42	16.62	0.00	0.00	0.00	0.00	0.00
TRINITY_DN681650_c2_g1	0.00	0.00	0.00	0.00	0.00	0.00	0.00	0.00	0.00	0.00
TRINITY_DN681657_c0_g1	0.00	8.58	5.21	0.00	0.00	0.00	0.00	0.00	0.00	0.00
TRINITY_DN681658_c0_g1	0.00	0.00	0.00	0.00	0.00	0.00	0.00	0.00	0.00	0.00
TRINITY_DN68165_c0_g1	0.00	26.73	0.00	0.00	0.00	0.00	0.00	14.48	0.00	0.00
TRINITY_DN681660_c0_g1	0.00	0.00	0.00	0.00	0.00	0.00	0.00	0.00	35.32	0.00
TRINITY_DN681661_c0_g1	0.00	0.00	0.00	0.78	0.00	0.00	0.00	0.00	3.67	1.16
TRINITY_DN681662_c0_g1	0.00	0.00	0.00	0.00	0.00	0.00	0.00	0.00	0.00	0.00
TRINITY_DN681664_c0_g1	0.00	0.00	23.99	0.00	0.00	0.00	0.00	0.00	11.35	0.00
TRINITY_DN681666_c0_g1	0.00	0.00	0.00	0.00	0.00	0.00	0.00	0.00	15.17	0.00
TRINITY_DN681666_c0_g2	16.77	0.00	0.00	0.00	0.00	0.00	16.45	0.00	0.00	0.00
TRINITY_DN681666_c0_g3	0.00	0.00	0.00	0.00	0.00	0.00	0.00	0.00	0.00	0.00
TRINITY_DN681668_c0_g1	1.39	5.36	16.12	19.81	19.86	11.29	1.48	0.00	27.98	0.00
TRINITY_DN681669_c0_g1	0.00	13.98	0.00	0.00	34.71	0.00	0.00	0.00	0.00	0.00
TRINITY_DN68166_c0_g1	0.00	0.00	0.00	26.93	0.00	12.97	0.00	0.00	0.00	0.00
TRINITY_DN68166_c1_g1	0.00	0.00	0.00	6.04	0.00	0.00	0.00	0.00	0.00	0.00
TRINITY_DN68166_c1_g2	0.00	0.00	0.00	0.00	0.00	0.00	0.00	0.00	0.00	0.00
TRINITY_DN681670_c0_g1	0.00	0.00	0.00	0.00	0.00	2.07	0.00	0.00	0.00	0.00
TRINITY_DN681671_c0_g1	0.00	0.00	0.00	0.86	5.76	0.00	0.00	0.00	9.51	0.00
TRINITY_DN681675_c0_g1	0.00	0.00	0.00	0.00	0.00	0.00	0.00	0.00	0.00	0.00
TRINITY_DN681676_c0_g1	0.00	0.00	10.64	6.38	0.00	0.00	0.00	0.00	0.00	0.00
TRINITY_DN681679_c1_g1	0.00	0.00	0.00	0.00	16.01	0.00	0.00	0.00	14.82	0.00
TRINITY_DN68167_c0_g1	0.00	0.00	0.00	0.00	0.00	0.00	0.00	0.00	0.00	0.00
TRINITY_DN68167_c0_g2	0.00	0.00	12.89	0.00	8.26	0.00	0.00	0.00	0.00	0.00
TRINITY_DN68167_c0_g4	0.00	0.00	0.00	0.00	0.00	0.00	0.00	0.00	0.00	0.00
TRINITY_DN68167_c1_g1	0.00	0.00	0.00	0.00	16.05	0.00	0.00	0.00	0.00	0.00
TRINITY_DN68167_c2_g1	0.00	0.00	34.03	0.00	14.64	0.00	0.00	4.29	9.12	0.00
TRINITY_DN681680_c0_g1	17.40	0.00	38.39	0.00	0.00	0.00	0.00	0.00	18.33	0.00
TRINITY_DN681685_c0_g1	0.00	0.00	0.00	0.00	0.00	0.00	0.00	0.00	0.00	0.00
TRINITY_DN681687_c0_g1	0.00	0.00	0.00	0.00	0.00	0.00	0.00	0.00	0.00	0.00
TRINITY_DN681688_c0_g1	0.00	0.00	0.00	0.00	0.00	0.00	0.00	0.00	0.00	0.00
TRINITY_DN68168_c0_g1	0.00	23.15	9.30	61.50	54.18	6.74	17.95	6.78	379.35	0.00
TRINITY_DN68168_c0_g2	12.74	41.59	55.58	92.46	11.90	0.00	24.04	48.85	674.74	12.83
TRINITY_DN681690_c0_g1	0.00	0.00	0.00	0.00	0.00	6.84	0.00	0.00	0.00	0.00
TRINITY_DN681692_c0_g1	0.00	0.00	0.00	10.53	4.37	0.00	0.00	0.00	12.26	3.86
TRINITY_DN681693_c0_g1	0.00	0.00	0.00	0.00	0.00	0.00	0.00	0.00	0.00	0.00
TRINITY_DN681696_c0_g1	0.00	0.00	20.47	12.22	0.00	0.00	0.00	0.00	0.00	0.00
TRINITY_DN681697_c0_g1	0.00	0.00	0.00	11.48	0.00	0.00	0.00	0.00	0.00	0.00
TRINITY_DN6816_c0_g1	13.64	13.71	19.81	12.06	55.96	20.85	5.47	3.35	104.20	7.34
TRINITY_DN6816_c0_g3	2.10	8.81	25.62	19.26	73.99	23.61	13.28	15.06	81.00	2.87
TRINITY_DN6816_c11_g1	0.00	0.46	0.00	0.68	3.31	1.07	0.00	0.52	1.32	0.99
TRINITY_DN6816_c15_g1	0.00	54.24	12.31	7.44	0.00	0.00	11.07	0.00	0.00	43.87
TRINITY_DN6816_c1_g1	0.00	0.00	19.74	0.00	0.00	0.00	0.00	0.00	0.00	0.00
TRINITY_DN6816_c28_g1	0.00	0.00	0.00	0.00	0.00	0.00	0.00	0.00	0.00	0.00
TRINITY_DN6816_c2_g1	0.00	0.00	0.00	0.00	0.00	0.00	0.00	0.00	27.67	0.00
TRINITY_DN6816_c2_g2	0.00	0.00	0.00	0.00	0.00	0.00	0.00	0.00	0.00	0.00
TRINITY_DN6816_c3_g1	0.00	6.65	10.70	32.55	51.79	36.39	5.79	7.05	89.76	7.81
TRINITY_DN6816_c4_g1	0.00	0.00	0.00	0.00	0.00	0.00	0.00	0.00	0.00	0.00
TRINITY_DN6816_c4_g3	0.00	0.00	0.00	9.62	0.00	32.52	0.00	0.00	0.00	0.00
TRINITY_DN6816_c5_g2	2.52	2.46	14.88	5.45	9.04	2.99	0.00	0.00	8.48	2.67
TRINITY_DN681704_c0_g1	0.00	0.00	0.00	0.00	0.00	0.00	0.00	0.00	0.00	0.00
TRINITY_DN681704_c1_g1	0.00	0.00	0.00	0.00	0.00	0.00	0.00	0.00	0.00	0.00
TRINITY_DN681707_c0_g1	0.00	0.00	0.00	3.94	6.52	0.00	0.00	2.90	0.00	0.00
TRINITY_DN681709_c0_g1	0.00	0.00	0.00	7.11	0.00	0.00	0.00	21.26	0.00	0.00
TRINITY_DN681710_c0_g1	0.00	1.96	2.37	2.90	0.00	0.00	0.00	2.15	9.05	0.00
TRINITY_DN681713_c0_g1	0.00	0.00	0.00	0.00	0.00	0.00	0.00	0.00	0.00	0.00
TRINITY_DN681714_c0_g1	0.00	16.56	0.00	0.00	0.00	10.12	0.00	0.00	11.00	0.00
TRINITY_DN681716_c0_g1	0.00	0.00	0.00	8.31	0.00	0.00	0.00	6.08	6.46	0.00
TRINITY_DN68171_c0_g1	0.00	0.00	0.00	1.62	0.00	0.00	0.00	0.00	0.00	0.00
TRINITY_DN68171_c2_g1	0.00	0.00	24.47	0.00	0.00	0.00	21.98	0.00	0.00	0.00
TRINITY_DN681721_c0_g1	0.00	0.00	0.00	0.00	0.00	11.20	0.00	0.00	5.20	0.00
TRINITY_DN681722_c0_g1	0.00	0.00	0.00	0.00	0.00	10.37	0.00	0.00	0.00	0.00
TRINITY_DN681722_c2_g2	0.00	0.00	0.00	13.56	44.82	0.00	0.00	0.00	94.21	17.59
TRINITY_DN681722_c5_g1	0.00	0.00	0.00	0.00	0.00	0.00	0.00	0.00	0.00	0.00
TRINITY_DN681724_c0_g1	0.00	12.00	0.00	0.00	3.14	8.58	0.00	0.00	13.84	0.00
TRINITY_DN681725_c0_g1	0.00	0.00	0.00	5.72	19.42	0.00	0.00	0.00	0.00	0.00
TRINITY_DN681726_c0_g1	0.00	35.84	0.00	0.00	14.65	0.00	0.00	0.00	27.21	0.00
TRINITY_DN681727_c0_g1	0.00	0.00	0.00	0.00	0.00	0.00	0.00	0.00	0.00	0.00
TRINITY_DN681730_c0_g1	0.00	0.00	0.00	0.00	0.00	0.00	0.00	0.00	16.85	0.00
TRINITY_DN681732_c0_g1	0.00	3.53	0.00	0.00	4.33	0.00	0.00	0.00	4.08	0.00
TRINITY_DN681734_c0_g1	0.00	0.00	0.00	0.00	10.18	0.00	0.00	0.00	0.00	0.00
TRINITY_DN681735_c0_g1	0.00	0.00	0.00	4.53	0.00	0.00	0.00	6.65	0.00	0.00
TRINITY_DN681736_c0_g1	0.00	0.00	0.00	188.83	0.00	0.00	0.00	0.00	0.00	0.00
TRINITY_DN681738_c0_g1	0.00	0.00	0.00	0.00	0.00	0.00	0.00	0.00	0.00	0.00
TRINITY_DN681739_c0_g1	0.00	0.00	0.00	12.18	5.05	5.08	0.00	0.00	4.73	0.00
TRINITY_DN68173_c0_g1	0.00	0.00	0.00	11.20	10.48	0.00	4.70	0.00	38.26	0.00
TRINITY_DN681740_c0_g1	0.00	0.00	0.00	0.00	0.00	0.00	0.00	0.00	0.00	0.00
TRINITY_DN681741_c1_g1	0.00	23.55	9.49	5.67	9.60	0.00	0.00	0.00	26.80	0.00
TRINITY_DN681741_c5_g1	0.00	0.00	0.00	0.00	0.00	0.00	0.00	0.00	15.68	0.00
TRINITY_DN681741_c7_g1	0.00	0.00	19.01	0.00	0.00	0.00	0.00	0.00	0.00	16.91
TRINITY_DN681743_c0_g1	0.00	0.00	0.00	0.00	0.00	0.00	0.00	0.00	0.00	0.00
TRINITY_DN681744_c0_g1	0.00	0.00	0.00	0.00	0.00	0.00	0.00	0.00	17.16	0.00
TRINITY_DN681745_c0_g1	0.00	0.00	0.00	0.00	0.00	0.00	0.00	0.00	0.00	0.00
TRINITY_DN681745_c1_g1	0.00	0.00	0.00	0.00	0.00	0.00	0.00	0.00	0.00	0.00
TRINITY_DN681746_c0_g1	0.00	0.00	0.00	0.00	0.00	0.00	0.00	0.00	0.00	0.00
TRINITY_DN681747_c0_g1	0.00	0.00	0.00	0.00	0.00	0.00	0.00	0.00	0.00	0.00
TRINITY_DN681748_c0_g1	0.00	0.00	0.00	0.00	0.00	0.00	0.00	0.00	0.00	0.00
TRINITY_DN681749_c1_g1	0.00	0.00	0.00	0.00	0.00	0.00	0.00	0.00	0.00	0.00
TRINITY_DN68174_c0_g1	0.00	10.75	0.00	0.00	0.00	0.00	0.00	0.00	0.00	0.00
TRINITY_DN681752_c0_g1	0.00	0.00	0.00	23.24	0.00	0.00	0.00	0.00	0.00	0.00
TRINITY_DN681755_c0_g1	0.00	0.00	0.00	0.00	0.00	0.00	0.00	0.00	0.00	0.00
TRINITY_DN681756_c0_g1	0.00	0.00	0.00	10.48	0.00	0.00	0.00	15.86	0.00	0.00
TRINITY_DN681759_c0_g1	0.00	0.00	0.00	0.00	0.00	0.00	5.46	0.00	28.43	0.00
TRINITY_DN68175_c0_g1	0.00	0.00	28.14	0.00	28.83	0.00	12.60	0.00	0.00	0.00
TRINITY_DN681760_c0_g1	0.00	0.00	0.00	0.00	0.00	0.00	0.00	0.00	0.00	0.00
TRINITY_DN681763_c0_g1	0.00	0.00	0.00	0.00	38.49	0.00	0.00	0.00	0.00	0.00
TRINITY_DN681765_c0_g1	0.00	0.00	0.00	0.00	7.11	0.00	0.00	0.00	0.00	0.00
TRINITY_DN681767_c0_g1	0.00	0.00	0.00	0.00	0.00	16.26	0.00	0.00	0.00	0.00
TRINITY_DN681769_c0_g1	0.00	0.00	0.00	0.00	0.00	0.00	0.00	0.00	0.00	0.00
TRINITY_DN68176_c0_g1	0.00	0.00	0.00	10.85	0.00	0.00	0.00	0.00	0.00	0.00
TRINITY_DN681775_c0_g1	0.00	0.00	0.00	0.00	0.00	0.00	0.00	0.00	0.00	0.00
TRINITY_DN681776_c0_g1	0.00	0.00	0.00	0.00	0.00	0.00	0.00	0.00	0.00	0.00
TRINITY_DN681778_c0_g1	0.00	0.00	0.00	0.00	0.00	0.00	0.00	0.00	0.00	0.00
TRINITY_DN681779_c0_g1	0.00	0.00	0.00	0.00	0.00	0.00	0.00	0.00	0.00	0.00
TRINITY_DN68177_c0_g1	0.00	0.00	0.00	0.00	0.00	0.00	0.00	0.00	0.00	0.00
TRINITY_DN68177_c0_g2	0.00	38.67	0.00	14.08	8.33	9.95	0.00	11.39	25.08	0.00
TRINITY_DN68177_c0_g3	0.00	0.00	0.00	3.29	0.00	0.00	0.00	0.00	0.00	0.00
TRINITY_DN68177_c0_g4	0.00	0.00	0.00	0.00	3.12	0.00	0.00	0.00	8.79	0.00
TRINITY_DN681780_c0_g1	0.00	0.00	0.00	0.00	0.00	0.00	0.00	0.00	0.00	0.00
TRINITY_DN681781_c0_g1	0.00	0.00	0.00	0.00	0.00	0.00	0.00	0.00	0.00	0.00
TRINITY_DN681782_c0_g1	0.00	0.00	0.00	0.00	0.00	0.00	0.00	0.00	0.00	0.00
TRINITY_DN681783_c0_g1	0.00	0.00	0.00	0.00	0.00	0.00	0.00	0.00	0.00	0.00
TRINITY_DN681784_c0_g1	0.00	0.00	0.00	0.00	0.00	0.00	0.00	0.00	0.00	0.00
TRINITY_DN681786_c0_g1	0.00	0.00	0.00	0.00	0.00	0.00	0.00	0.00	0.00	0.00
TRINITY_DN681790_c0_g1	0.00	0.00	0.00	0.00	0.00	0.00	0.00	0.00	0.00	0.00
TRINITY_DN681791_c0_g1	0.00	0.00	0.00	0.00	0.00	0.00	0.00	0.00	8.48	0.00
TRINITY_DN681794_c0_g1	0.00	0.00	0.00	12.62	0.00	0.00	0.00	0.00	0.00	0.00
TRINITY_DN681796_c0_g1	0.00	0.00	0.00	0.00	0.00	0.00	0.00	0.00	0.00	0.00
TRINITY_DN681798_c0_g1	0.00	0.00	17.28	1.51	0.00	0.00	0.00	0.00	0.00	0.00
TRINITY_DN681799_c0_g1	0.00	0.00	0.00	0.00	0.00	0.00	0.00	0.00	0.00	0.00
TRINITY_DN68179_c0_g1	0.00	0.00	0.00	0.00	0.00	0.00	0.00	0.00	12.81	0.00
TRINITY_DN68179_c1_g1	6.67	29.25	17.59	669.89	9.18	0.00	0.00	6.95	16.70	19.49
TRINITY_DN68179_c3_g1	0.00	0.00	0.00	0.00	0.00	0.00	0.00	0.00	0.00	0.00
TRINITY_DN68179_c7_g1	0.00	0.00	0.00	0.00	13.80	13.73	0.00	0.00	12.81	0.00
TRINITY_DN6817_c0_g2	0.00	15.25	47.68	23.40	90.05	23.00	16.10	13.51	56.41	4.99
TRINITY_DN6817_c0_g3	0.00	0.00	4.14	0.00	2.52	1.56	0.00	0.00	2.42	0.00
TRINITY_DN6817_c1_g1	0.00	12.80	0.00	0.00	0.00	0.00	0.00	0.00	0.00	0.00
TRINITY_DN6817_c3_g1	0.00	2.81	3.40	7.86	6.86	16.72	3.10	6.09	52.17	0.00
TRINITY_DN6817_c4_g1	0.00	27.02	20.95	7.83	2.37	2.33	2.13	0.00	66.33	0.00
TRINITY_DN681800_c0_g1	0.00	0.00	0.00	0.00	0.00	0.00	0.00	0.00	9.57	0.00
TRINITY_DN681801_c0_g2	0.00	0.00	0.00	0.00	0.00	0.00	0.00	0.00	0.00	0.00
TRINITY_DN681804_c0_g2	0.00	0.00	0.00	0.00	0.00	0.00	0.00	0.00	15.22	0.00
TRINITY_DN681804_c1_g1	0.00	0.00	0.00	50.85	0.00	0.00	0.00	0.00	0.00	0.00
TRINITY_DN681805_c0_g1	0.00	0.00	13.30	3.99	0.00	0.00	0.00	0.00	6.22	0.00
TRINITY_DN681808_c0_g1	0.00	0.00	0.00	0.00	33.08	0.00	0.00	2.06	0.00	0.00
TRINITY_DN681811_c0_g1	0.00	0.00	0.00	0.00	0.00	0.00	0.00	0.00	0.00	0.00
TRINITY_DN681813_c0_g1	0.00	0.00	0.00	0.00	0.00	0.00	0.00	0.00	0.00	0.00
TRINITY_DN681814_c0_g1	0.00	0.00	0.00	0.00	0.00	0.00	0.00	0.00	0.00	0.00
TRINITY_DN681816_c0_g1	0.00	0.00	0.00	6.42	21.80	0.00	0.00	0.00	10.12	0.00
TRINITY_DN681816_c1_g1	0.00	0.00	0.00	0.00	0.00	0.00	0.00	0.00	0.00	0.00
TRINITY_DN681817_c0_g1	0.00	0.00	0.00	0.00	0.00	0.00	0.00	0.00	0.00	0.00
TRINITY_DN681820_c0_g1	0.00	0.00	5.95	1.22	6.07	0.00	1.82	0.00	1.91	0.00
TRINITY_DN681823_c0_g1	3.77	1.83	9.33	0.00	0.00	4.68	4.04	0.00	2.65	0.00
TRINITY_DN681823_c0_g2	0.00	0.00	0.00	0.00	0.00	0.00	0.00	0.00	0.00	0.00
TRINITY_DN681823_c0_g3	0.00	0.00	3.91	4.25	5.33	1.95	0.00	1.94	7.80	0.00
TRINITY_DN681823_c0_g4	0.00	0.00	0.00	2.78	0.00	0.00	0.00	0.00	0.00	0.00
TRINITY_DN681823_c1_g1	0.00	0.00	0.00	2.29	0.00	0.00	0.00	0.00	0.00	0.00
TRINITY_DN681823_c2_g1	0.00	0.00	0.00	11.67	0.00	0.00	0.00	0.00	0.00	0.00
TRINITY_DN681825_c0_g1	0.00	0.00	0.00	17.48	0.00	0.00	0.00	0.00	9.20	0.00
TRINITY_DN681826_c0_g1	0.00	0.00	0.00	0.00	0.00	0.00	0.00	0.00	0.00	0.00
TRINITY_DN681829_c0_g1	0.00	0.00	0.00	0.00	0.00	0.00	0.00	12.20	6.50	0.00
TRINITY_DN68182_c0_g1	0.00	0.00	0.00	33.37	0.00	0.00	0.00	0.00	0.00	0.00
TRINITY_DN681831_c0_g1	0.00	0.00	0.00	7.80	66.21	0.00	0.00	0.00	12.28	0.00
TRINITY_DN681834_c0_g1	0.00	5.36	0.00	0.00	3.27	0.00	0.00	0.00	0.00	0.00
TRINITY_DN681834_c1_g1	0.00	0.00	0.00	0.00	0.00	0.00	0.00	0.00	0.00	0.00
TRINITY_DN681835_c1_g1	0.00	0.00	0.00	0.00	0.00	0.00	0.00	0.00	0.00	0.00
TRINITY_DN681836_c0_g1	0.00	0.00	0.00	0.00	0.00	0.00	0.00	0.00	7.99	0.00
TRINITY_DN68183_c0_g1	0.00	0.00	0.00	0.00	0.00	0.00	0.00	0.00	0.00	0.00
TRINITY_DN681840_c0_g1	0.00	4.01	0.00	2.96	0.00	0.00	0.00	0.00	9.25	0.00
TRINITY_DN681841_c0_g1	0.00	0.00	23.99	0.00	24.49	12.19	0.00	0.00	11.35	0.00
TRINITY_DN681843_c0_g1	0.00	7.69	0.00	8.47	9.36	0.00	0.00	0.00	8.75	4.15
TRINITY_DN681845_c0_g1	0.00	0.00	0.00	6.54	11.10	0.00	0.00	0.00	20.62	0.00
TRINITY_DN681849_c0_g1	0.00	0.00	0.00	34.70	0.00	0.00	0.00	0.00	0.00	0.00
TRINITY_DN681852_c0_g1	0.00	1.50	5.42	3.33	3.69	0.00	1.66	0.00	0.00	0.00
TRINITY_DN681852_c0_g2	0.00	0.00	0.00	0.00	0.00	0.00	0.00	0.00	0.00	0.00
TRINITY_DN681854_c0_g1	0.00	0.00	0.00	0.00	0.00	0.00	0.00	0.00	0.00	0.00
TRINITY_DN681857_c0_g1	0.00	0.00	0.00	19.24	0.00	48.79	0.00	0.00	30.35	0.00
TRINITY_DN681859_c0_g1	0.00	0.00	0.00	0.00	0.00	0.00	0.00	0.00	12.17	0.00
TRINITY_DN68185_c0_g2	0.00	0.00	0.00	0.00	0.00	19.61	0.00	0.00	0.00	0.00
TRINITY_DN68185_c1_g1	0.00	0.00	0.00	0.00	0.00	0.00	0.00	0.00	0.00	0.00
TRINITY_DN68185_c2_g1	0.00	0.00	0.00	0.00	12.70	0.00	0.00	0.00	0.00	0.00
TRINITY_DN681861_c0_g1	0.00	0.00	15.06	2.64	4.38	0.00	1.97	0.00	2.06	0.00
TRINITY_DN681862_c0_g1	0.00	0.00	0.00	0.00	0.00	0.00	0.00	0.00	30.57	0.00
TRINITY_DN681863_c0_g1	0.00	0.00	0.00	0.00	0.00	0.00	0.00	0.00	0.00	0.00
TRINITY_DN681866_c0_g1	0.00	0.00	0.00	0.00	0.00	0.00	0.00	0.00	0.00	0.00
TRINITY_DN681867_c0_g1	0.00	0.00	0.00	0.00	3.63	0.00	0.00	0.00	0.00	0.00
TRINITY_DN681868_c0_g1	0.00	0.00	0.00	0.00	0.00	0.00	0.00	0.00	51.83	0.00
TRINITY_DN681869_c0_g1	0.00	0.00	15.60	0.00	0.00	0.00	0.00	0.00	0.00	0.00
TRINITY_DN68186_c1_g1	0.00	0.00	0.00	0.00	0.00	0.00	0.00	0.00	0.00	0.00
TRINITY_DN68186_c2_g1	0.00	0.00	0.00	0.00	0.00	0.00	0.00	0.00	0.00	0.00
TRINITY_DN681870_c0_g2	0.00	0.00	0.00	0.00	0.00	0.00	0.00	34.89	0.00	0.00
TRINITY_DN681875_c0_g1	0.00	0.00	0.00	0.00	8.74	8.74	0.00	0.00	12.25	0.00
TRINITY_DN681876_c0_g2	0.00	95.79	169.44	118.52	302.69	66.08	54.43	57.29	659.07	7.75
TRINITY_DN681878_c0_g1	0.00	0.00	0.00	0.00	0.00	0.00	0.00	0.00	0.00	0.00
TRINITY_DN681879_c0_g1	0.00	0.00	3.71	0.33	8.41	7.63	0.00	4.24	0.00	1.40
TRINITY_DN681883_c0_g1	0.00	0.00	0.00	3.41	5.66	11.37	0.00	0.00	5.28	0.00
TRINITY_DN681883_c1_g1	0.00	0.00	0.00	3.20	0.00	0.00	0.00	0.00	0.00	0.00
TRINITY_DN681884_c0_g1	0.00	0.00	0.00	5.83	9.88	0.00	0.00	0.00	0.00	0.00
TRINITY_DN681885_c2_g1	0.00	0.00	0.00	0.00	0.00	0.00	0.00	0.00	0.00	0.00
TRINITY_DN681885_c3_g1	0.00	0.00	0.00	0.00	0.00	0.00	0.00	0.00	17.81	0.00
TRINITY_DN681885_c4_g1	0.00	0.00	0.00	0.00	0.00	0.00	0.00	0.00	0.00	0.00
TRINITY_DN681892_c0_g1	0.00	0.00	0.00	0.00	0.00	0.00	0.00	0.00	0.00	0.00
TRINITY_DN681892_c1_g1	0.00	0.00	0.00	0.00	0.00	0.00	0.00	0.00	0.00	0.00
TRINITY_DN681893_c0_g1	0.00	0.00	0.00	0.00	0.00	0.00	0.00	0.00	0.00	0.00
TRINITY_DN681895_c0_g1	0.00	0.00	67.86	0.00	0.00	0.00	0.00	0.00	0.00	0.00
TRINITY_DN681896_c0_g2	0.00	0.00	38.99	9.31	0.00	0.00	0.00	0.00	0.00	0.00
TRINITY_DN681896_c1_g1	0.00	0.00	3.84	0.00	33.12	7.71	0.00	0.00	0.00	0.00
TRINITY_DN681896_c3_g1	0.00	0.00	2.21	0.00	4.49	0.00	0.00	0.00	6.34	0.00
TRINITY_DN681899_c0_g1	0.00	0.00	0.00	0.00	0.00	0.00	0.00	0.00	0.00	0.00
TRINITY_DN68189_c0_g1	0.00	0.00	0.00	0.00	10.63	0.00	0.00	0.00	0.00	0.00
TRINITY_DN6818_c0_g1	4.48	75.62	154.21	86.88	237.51	76.82	52.95	72.95	369.64	8.55
TRINITY_DN6818_c1_g1	1.13	16.20	29.59	19.54	43.03	15.07	10.91	22.09	132.65	6.23
TRINITY_DN6818_c2_g1	0.76	15.25	38.53	30.62	72.78	19.97	12.35	12.10	71.27	4.35
TRINITY_DN6818_c2_g2	3.52	0.00	4.74	6.86	0.00	0.00	2.56	0.00	7.53	0.00
TRINITY_DN6818_c5_g1	0.00	0.00	0.00	0.00	15.01	0.00	0.00	0.00	0.00	0.00
TRINITY_DN6818_c6_g1	0.00	0.00	0.00	9.77	0.00	0.00	0.00	0.00	18.75	0.00
TRINITY_DN6818_c8_g1	0.00	0.00	0.00	3.04	5.07	3.30	1.51	0.00	6.37	0.00
TRINITY_DN681901_c0_g1	0.00	0.00	0.00	0.00	0.00	0.00	0.00	0.00	0.00	0.00
TRINITY_DN681904_c0_g1	0.00	0.00	13.87	19.87	0.00	0.00	0.00	0.00	13.22	0.00
TRINITY_DN681905_c0_g1	0.00	0.00	13.58	8.17	14.04	0.00	0.00	0.00	0.00	0.00
TRINITY_DN681905_c0_g2	0.00	0.00	0.00	0.00	0.00	0.00	0.00	0.00	11.75	0.00
TRINITY_DN681905_c3_g1	0.00	0.00	0.00	0.00	0.00	0.00	0.00	0.00	0.00	0.00
TRINITY_DN681905_c5_g1	0.00	0.00	0.00	0.00	0.00	0.00	0.00	0.00	0.00	0.00
TRINITY_DN681906_c0_g1	0.00	0.00	0.00	4.08	0.00	0.00	0.00	0.00	0.00	0.00
TRINITY_DN681907_c0_g1	0.00	0.00	13.67	0.00	28.01	0.00	0.00	0.00	0.00	0.00
TRINITY_DN681909_c0_g1	0.00	0.00	0.00	0.00	33.68	0.00	0.00	0.00	0.00	0.00
TRINITY_DN68190_c0_g1	0.00	0.00	0.00	0.00	14.01	0.00	0.00	0.00	0.00	0.00
TRINITY_DN681910_c0_g1	0.00	0.00	0.00	0.00	0.00	0.00	0.00	0.00	0.00	0.00
TRINITY_DN681912_c0_g1	0.00	0.00	0.00	0.00	0.00	0.00	0.00	0.00	6.90	0.00
TRINITY_DN681915_c0_g1	0.00	0.00	4.32	5.23	0.00	0.00	0.00	0.00	0.00	0.00
TRINITY_DN681915_c0_g2	0.00	0.00	11.78	7.07	0.00	0.00	0.00	0.00	11.13	0.00
TRINITY_DN681916_c0_g1	0.00	2.02	0.00	10.42	2.49	0.00	2.22	0.00	19.31	2.20
TRINITY_DN681918_c0_g1	0.00	0.00	0.00	0.00	0.00	0.00	0.00	0.00	0.00	0.00
TRINITY_DN681919_c0_g1	0.00	14.48	0.00	0.00	0.00	0.00	0.00	0.00	0.00	0.00
TRINITY_DN681919_c1_g1	0.00	5.12	7.04	0.00	3.13	0.00	0.00	0.00	0.00	0.00
TRINITY_DN681919_c3_g1	0.00	0.00	0.00	17.51	0.00	0.00	0.00	0.00	0.00	0.00
TRINITY_DN681919_c4_g1	0.00	0.00	3.99	0.00	0.00	11.11	0.00	0.00	25.82	0.00
TRINITY_DN681919_c5_g1	0.00	0.00	0.00	0.00	0.00	0.00	0.00	0.00	0.00	0.00
TRINITY_DN68191_c0_g1	0.00	0.00	0.00	0.00	0.00	0.00	0.00	0.00	0.00	0.70
TRINITY_DN681922_c1_g1	0.00	24.98	120.65	18.01	305.49	20.33	17.95	44.76	56.74	8.89
TRINITY_DN681924_c0_g1	0.00	0.00	0.00	0.00	0.00	0.00	0.00	0.00	13.50	0.00
TRINITY_DN681925_c0_g1	0.00	0.00	0.00	0.00	8.04	15.18	2.23	2.56	18.00	2.55
TRINITY_DN681927_c0_g2	0.00	0.00	0.00	0.00	50.70	0.00	0.00	0.00	15.53	0.00
TRINITY_DN681928_c0_g1	0.00	0.00	0.00	0.00	0.00	0.00	0.00	0.00	0.00	0.00
TRINITY_DN68192_c0_g1	0.00	0.00	12.87	0.00	0.00	4.43	0.00	3.90	0.00	0.00
TRINITY_DN68192_c0_g3	0.00	0.00	0.00	4.75	1.37	0.00	0.00	0.00	1.92	0.00
TRINITY_DN681931_c0_g1	0.00	0.00	8.61	6.18	7.47	0.00	0.00	0.00	8.58	0.00
TRINITY_DN681932_c0_g1	0.00	0.00	9.19	2.81	0.00	2.30	2.10	0.00	6.59	0.00
TRINITY_DN681933_c0_g1	0.00	0.00	0.00	0.00	0.00	0.00	0.00	0.00	0.00	0.00
TRINITY_DN681934_c0_g1	0.00	0.00	0.00	9.11	0.00	0.00	0.00	0.00	0.00	0.00
TRINITY_DN681935_c0_g1	0.00	0.00	0.00	0.00	0.00	16.03	0.00	16.93	0.00	0.00
TRINITY_DN68193_c0_g1	0.00	0.00	18.54	0.00	64.01	0.00	0.00	0.00	34.92	0.00
TRINITY_DN681940_c0_g1	0.00	0.00	0.00	0.00	0.00	0.00	0.00	0.00	0.00	0.00
TRINITY_DN681942_c0_g1	0.00	0.00	0.00	5.23	0.00	0.00	0.00	0.00	0.00	0.00
TRINITY_DN681943_c0_g1	0.00	0.00	0.00	0.00	0.00	0.00	0.00	0.00	0.00	0.00
TRINITY_DN681944_c0_g1	0.00	0.00	0.00	0.00	31.51	0.00	13.73	0.00	0.00	0.00
TRINITY_DN681944_c1_g1	0.00	0.00	0.00	0.00	0.00	0.00	0.00	0.00	0.00	0.00
TRINITY_DN68194_c0_g1	0.00	0.00	0.00	0.00	0.00	0.00	0.00	0.00	0.00	0.00
TRINITY_DN68194_c1_g1	0.00	0.00	0.00	0.00	0.00	0.00	0.00	0.00	0.00	0.00
TRINITY_DN68194_c3_g1	0.00	0.00	3.56	4.34	3.59	7.16	0.00	0.00	10.11	0.00
TRINITY_DN68194_c6_g1	0.00	0.00	0.00	0.00	0.00	0.00	0.00	9.33	0.00	0.00
TRINITY_DN681950_c0_g1	0.00	0.00	0.00	24.41	0.00	0.00	0.00	0.00	51.98	0.00
TRINITY_DN681950_c2_g1	0.00	16.04	38.80	0.00	0.00	0.00	0.00	0.00	18.51	0.00
TRINITY_DN681952_c0_g1	0.00	0.00	16.41	0.00	0.00	0.00	0.00	0.00	0.00	0.00
TRINITY_DN681953_c0_g1	0.00	0.00	0.00	10.67	0.00	0.00	0.00	0.00	0.00	0.00
TRINITY_DN681955_c0_g1	0.00	0.00	0.00	0.00	0.00	17.15	0.00	0.00	0.00	0.00
TRINITY_DN681958_c0_g1	0.00	0.00	17.04	0.00	17.20	0.00	0.00	0.00	0.00	0.00
TRINITY_DN681959_c0_g1	0.00	0.00	0.00	0.00	0.00	0.00	0.00	0.00	0.00	0.00
TRINITY_DN68195_c0_g1	0.00	0.00	0.00	3.13	0.00	5.22	0.00	0.00	0.00	0.00
TRINITY_DN68195_c1_g1	0.00	0.00	0.00	0.00	7.45	0.00	0.00	0.00	0.00	0.00
TRINITY_DN68195_c2_g1	0.00	0.00	0.00	4.10	6.84	0.00	0.00	0.00	0.00	0.00
TRINITY_DN68195_c3_g1	0.00	0.00	0.00	0.00	0.00	0.00	0.00	0.00	0.00	0.00
TRINITY_DN68195_c5_g1	0.00	0.00	0.00	0.00	0.00	0.00	0.00	0.00	0.00	0.00
TRINITY_DN681961_c0_g1	0.00	0.00	0.00	6.11	0.00	0.00	0.00	0.00	0.00	0.00
TRINITY_DN681962_c0_g1	0.00	0.00	0.00	0.00	0.00	0.00	0.00	0.00	0.00	0.00
TRINITY_DN681967_c0_g1	0.00	0.00	0.00	5.93	0.00	0.00	0.00	0.00	0.00	0.00
TRINITY_DN681967_c0_g2	0.00	0.00	0.00	0.00	3.01	0.00	0.00	0.00	8.46	2.66
TRINITY_DN681967_c1_g2	0.00	0.00	0.00	7.31	24.85	0.00	0.00	0.00	0.00	0.00
TRINITY_DN681968_c0_g1	0.00	0.00	13.58	8.17	0.00	0.00	12.16	0.00	12.92	0.00
TRINITY_DN68196_c0_g1	0.00	0.00	0.00	0.00	0.00	0.00	0.00	0.00	0.00	0.00
TRINITY_DN681971_c0_g1	0.00	0.00	0.00	0.00	0.00	0.00	0.00	0.00	20.47	0.00
TRINITY_DN681972_c0_g1	0.00	0.00	0.00	0.00	0.00	0.00	0.00	0.00	0.00	0.00
TRINITY_DN681972_c0_g2	0.00	0.00	14.73	0.00	15.13	0.00	0.00	0.00	0.00	0.00
TRINITY_DN681975_c1_g1	0.00	0.00	0.00	7.64	0.00	0.00	0.00	0.00	0.00	0.00
TRINITY_DN681976_c0_g1	0.00	0.00	0.00	0.00	0.00	0.00	0.00	0.00	0.00	0.00
TRINITY_DN681979_c1_g1	0.00	0.00	0.00	0.00	0.00	0.00	0.00	0.00	0.00	0.00
TRINITY_DN681979_c1_g2	0.00	5.99	21.83	0.00	0.00	14.75	0.00	0.00	0.00	0.00
TRINITY_DN681979_c4_g1	0.00	0.00	0.00	0.00	13.40	0.00	0.00	0.00	0.00	0.00
TRINITY_DN68197_c0_g1	4.51	39.99	104.49	96.69	177.16	63.36	24.31	32.28	232.01	9.79
TRINITY_DN68197_c11_g1	0.00	15.34	0.00	0.00	0.00	0.00	0.00	0.00	0.00	0.00
TRINITY_DN68197_c12_g1	0.00	0.00	0.00	0.00	0.00	0.00	0.00	0.00	0.00	0.00
TRINITY_DN68197_c7_g1	0.00	0.00	0.00	0.00	0.00	0.00	0.00	0.00	0.00	0.00
TRINITY_DN681980_c0_g1	0.00	0.00	0.00	6.49	0.00	0.00	0.00	0.00	0.00	0.00
TRINITY_DN681980_c0_g2	0.00	0.00	0.00	0.00	14.91	0.00	0.00	0.00	31.36	0.00
TRINITY_DN681980_c0_g3	0.00	0.00	0.00	19.42	0.00	0.00	0.00	0.00	0.00	0.00
TRINITY_DN681981_c1_g1	0.00	0.00	0.00	0.00	0.00	0.00	0.00	0.00	0.00	0.00
TRINITY_DN681982_c0_g1	0.00	0.00	0.94	1.65	1.95	0.00	0.00	0.00	1.34	0.00
TRINITY_DN681983_c0_g1	0.00	0.00	0.00	0.00	0.00	0.00	0.00	0.00	0.00	0.00
TRINITY_DN681986_c1_g1	0.00	0.00	0.00	0.00	0.00	6.20	0.00	0.00	0.00	0.00
TRINITY_DN681988_c0_g1	0.00	0.00	0.00	0.00	0.00	0.00	0.00	0.00	0.00	0.00
TRINITY_DN681991_c0_g1	0.00	0.00	0.00	0.00	0.00	0.00	0.00	0.00	0.00	0.00
TRINITY_DN681992_c0_g1	0.00	0.00	0.00	0.00	4.81	0.00	0.00	0.00	16.08	0.00
TRINITY_DN681992_c1_g1	0.00	0.00	0.00	0.00	3.61	0.00	0.00	7.36	11.01	0.00
TRINITY_DN681993_c0_g1	0.00	0.00	10.53	0.00	0.00	0.00	0.00	9.39	0.00	0.00
TRINITY_DN681993_c1_g1	0.00	0.00	0.00	0.00	0.00	0.00	0.00	0.00	0.00	0.00
TRINITY_DN681993_c2_g1	0.00	12.09	0.00	0.00	0.00	0.00	0.00	0.00	0.00	0.00
TRINITY_DN681995_c0_g1	0.00	0.00	0.00	0.00	0.00	0.00	0.00	0.00	0.00	0.00
TRINITY_DN681996_c0_g1	0.00	0.00	0.00	0.00	7.23	0.00	0.00	0.00	0.00	0.00
TRINITY_DN681998_c0_g1	0.00	0.00	0.00	0.00	0.00	0.00	0.00	0.00	0.00	0.00
TRINITY_DN6819_c0_g1	0.00	0.00	12.11	6.42	17.65	2.69	3.73	2.54	30.19	0.00
TRINITY_DN6819_c1_g1	0.34	3.36	11.70	6.86	11.10	3.82	1.95	5.10	17.34	0.75
TRINITY_DN6819_c1_g2	0.00	0.00	0.56	0.00	9.78	0.00	0.00	0.00	6.32	0.52
TRINITY_DN681_c0_g1	13.91	0.00	0.00	190.23	16.03	0.00	0.00	24.62	76.87	0.00
TRINITY_DN681_c13_g1	0.00	0.00	21.28	0.00	0.00	0.00	0.00	0.00	0.00	0.00
TRINITY_DN681_c178_g1	0.00	0.00	0.00	0.00	10.63	0.00	0.00	0.00	9.88	0.00
TRINITY_DN681_c1_g1	0.70	5.23	10.45	6.03	14.32	4.95	4.33	7.57	22.94	0.00
TRINITY_DN681_c1_g2	0.00	78.82	159.87	145.27	157.10	0.00	0.00	34.89	324.19	0.00
TRINITY_DN681_c1_g3	0.00	21.01	16.18	21.48	59.37	16.37	0.00	7.13	105.75	7.18
TRINITY_DN681_c1_g5	0.00	5.61	0.00	6.67	11.15	10.80	0.00	0.00	6.39	0.00
TRINITY_DN681_c2_g1	0.00	0.00	0.00	0.00	13.50	0.00	13.95	0.00	0.00	0.00
TRINITY_DN681_c3_g1	1.81	11.55	0.00	0.00	20.14	6.50	6.34	5.82	7.64	0.00
TRINITY_DN681_c53_g1	0.00	0.00	0.00	7.80	0.00	0.00	11.57	0.00	0.00	0.00
TRINITY_DN682001_c0_g1	0.00	0.00	0.00	0.00	17.21	0.00	0.00	0.00	0.00	0.00
TRINITY_DN682007_c0_g1	0.00	0.00	0.00	8.54	14.54	0.00	0.00	0.00	0.00	0.00
TRINITY_DN682007_c1_g1	0.00	0.00	0.00	6.18	0.00	0.00	9.03	0.00	0.00	0.00
TRINITY_DN682007_c1_g2	0.00	0.00	8.09	0.00	16.32	0.00	0.00	0.00	0.00	0.00
TRINITY_DN682007_c2_g1	0.00	0.00	0.00	3.37	0.00	0.00	0.00	0.00	10.44	0.00
TRINITY_DN682008_c0_g1	0.00	0.00	52.04	3.91	26.07	0.00	0.00	0.00	36.50	0.00
TRINITY_DN682009_c0_g1	0.00	0.00	0.00	4.88	0.00	16.54	0.00	14.41	0.00	0.00
TRINITY_DN682009_c1_g1	0.00	0.00	12.91	0.00	0.00	0.00	0.00	0.00	0.00	0.00
TRINITY_DN68200_c0_g1	0.00	0.00	0.00	0.00	0.00	0.00	0.00	0.00	17.16	0.00
TRINITY_DN68200_c1_g1	0.00	0.00	0.00	0.00	0.00	0.00	0.00	0.00	0.00	0.00
TRINITY_DN682010_c0_g1	14.03	0.00	0.00	0.00	0.00	0.00	0.00	0.00	14.95	0.00
TRINITY_DN682011_c0_g1	0.00	0.00	0.00	1.60	0.00	0.00	3.30	0.00	0.00	2.36
TRINITY_DN682012_c0_g1	0.00	0.00	0.00	4.49	0.00	0.00	0.00	0.00	7.00	0.00
TRINITY_DN682017_c0_g1	0.00	0.00	0.00	0.00	0.00	0.00	0.00	0.00	0.00	0.00
TRINITY_DN682018_c0_g1	0.00	5.19	0.00	0.00	0.00	0.00	0.00	0.00	0.00	0.00
TRINITY_DN682019_c0_g1	0.00	0.00	0.00	0.00	0.00	0.00	12.16	0.00	0.00	0.00
TRINITY_DN68201_c0_g1	0.00	0.00	0.00	0.00	0.00	0.00	0.00	0.00	0.00	0.00
TRINITY_DN68201_c0_g2	0.00	0.00	0.00	21.89	0.00	0.00	0.00	0.00	17.33	0.00
TRINITY_DN68201_c0_g3	0.00	0.00	0.00	10.39	0.00	17.53	0.00	0.00	0.00	0.00
TRINITY_DN68201_c2_g1	0.00	0.00	0.00	0.00	0.00	0.00	0.00	0.00	0.00	0.00
TRINITY_DN68201_c3_g1	0.00	0.00	0.00	0.00	0.00	0.00	0.00	0.00	0.00	0.00
TRINITY_DN68201_c4_g1	0.00	0.00	0.00	0.00	0.00	0.00	0.00	0.00	0.00	0.00
TRINITY_DN682020_c0_g1	0.00	0.00	0.00	0.00	6.29	0.00	0.00	0.00	0.00	0.00
TRINITY_DN682021_c0_g1	0.00	0.00	0.00	0.00	0.00	0.00	0.00	0.00	0.00	0.00
TRINITY_DN682022_c0_g1	0.00	1.19	0.00	0.00	0.00	0.00	0.00	0.00	0.00	0.00
TRINITY_DN682022_c0_g2	0.00	0.00	0.00	0.00	0.00	0.00	0.00	0.00	0.00	0.00
TRINITY_DN682022_c0_g3	0.00	0.00	0.00	83.90	0.00	0.00	0.00	11.11	0.00	0.00
TRINITY_DN682022_c2_g1	0.00	0.00	0.00	0.00	0.00	12.10	0.00	0.00	0.00	0.00
TRINITY_DN682022_c3_g1	0.00	0.00	1.93	0.00	0.00	0.00	0.00	0.00	1.86	0.00
TRINITY_DN682022_c5_g1	0.00	0.00	4.22	0.00	0.00	0.00	0.00	0.00	4.15	0.00
TRINITY_DN682022_c6_g1	0.00	0.00	0.00	0.00	0.00	0.00	0.00	0.00	0.00	0.00
TRINITY_DN682022_c7_g1	0.00	0.00	0.00	0.00	0.00	0.00	0.00	0.00	0.00	0.00
TRINITY_DN682023_c0_g1	0.00	0.00	0.00	0.00	0.00	0.00	0.00	0.00	9.70	0.00
TRINITY_DN682026_c0_g1	0.00	0.00	0.00	0.00	0.00	0.00	0.00	0.00	11.75	0.00
TRINITY_DN682027_c0_g1	0.00	13.42	16.27	4.86	16.40	0.00	0.00	0.00	53.27	0.00
TRINITY_DN682029_c0_g1	0.00	0.00	0.00	0.00	0.00	0.00	0.00	8.68	0.00	0.00
TRINITY_DN68202_c0_g1	0.00	0.00	0.00	0.00	0.00	0.00	0.00	0.00	0.00	0.00
TRINITY_DN68202_c1_g2	0.00	0.00	0.00	0.00	0.00	0.00	0.00	0.00	0.00	0.00
TRINITY_DN68202_c2_g1	0.00	0.00	28.46	10.85	0.00	0.00	0.00	0.00	23.19	0.00
TRINITY_DN68202_c2_g2	0.00	0.00	0.00	0.00	0.00	0.00	0.00	0.00	0.00	0.00
TRINITY_DN68202_c2_g3	0.00	0.00	0.00	0.00	0.00	0.00	0.00	0.00	0.00	0.00
TRINITY_DN68202_c2_g4	0.00	0.00	0.00	0.00	0.00	0.00	0.00	0.00	0.00	0.00
TRINITY_DN682032_c0_g1	0.00	0.00	0.00	0.00	0.00	0.00	0.00	0.00	0.00	0.00
TRINITY_DN682032_c5_g1	0.00	0.00	0.00	0.00	0.00	0.00	0.00	0.00	44.84	0.00
TRINITY_DN682032_c6_g1	0.00	0.00	0.00	0.00	0.00	0.00	0.00	0.00	16.41	0.00
TRINITY_DN682033_c0_g1	0.00	0.00	0.00	0.00	0.00	0.00	0.00	0.00	0.00	0.00
TRINITY_DN682036_c0_g1	0.00	0.00	0.00	0.00	30.83	0.00	0.00	0.00	7.17	0.00
TRINITY_DN682038_c0_g1	0.00	0.00	23.51	3.57	8.87	0.00	5.33	5.27	2.78	0.00
TRINITY_DN682039_c0_g1	0.00	0.00	0.00	0.00	6.86	0.00	0.00	0.00	9.66	0.00
TRINITY_DN682039_c1_g1	0.00	2.97	0.00	0.00	0.00	3.61	0.00	0.00	0.00	0.00
TRINITY_DN68203_c0_g1	0.00	0.00	0.00	3.35	0.00	0.00	0.00	0.00	30.10	0.00
TRINITY_DN68203_c2_g1	0.00	0.00	0.00	0.00	0.00	0.00	0.00	0.00	0.00	0.00
TRINITY_DN682040_c0_g1	0.00	9.53	0.00	0.00	0.00	0.00	0.00	0.00	0.00	0.00
TRINITY_DN682042_c0_g1	0.00	8.18	9.87	0.00	0.00	10.02	0.00	0.00	0.00	0.00
TRINITY_DN682045_c0_g1	0.00	0.00	0.00	0.00	32.62	32.26	0.00	0.00	0.00	0.00
TRINITY_DN682046_c0_g1	0.00	0.00	0.00	0.00	0.00	13.23	0.00	11.73	0.00	0.00
TRINITY_DN682047_c0_g1	0.00	0.00	0.00	0.00	0.00	0.00	0.00	0.00	0.00	0.00
TRINITY_DN682049_c0_g1	0.00	0.00	0.00	0.00	0.00	0.00	0.00	0.00	0.00	0.00
TRINITY_DN682051_c0_g1	0.00	0.00	0.00	7.48	0.00	0.00	0.00	0.00	0.00	0.00
TRINITY_DN682054_c0_g1	0.00	10.48	0.00	0.00	4.26	0.00	0.00	0.00	0.00	0.00
TRINITY_DN682055_c0_g1	0.00	0.00	0.00	0.00	0.00	26.11	0.00	0.00	12.18	0.00
TRINITY_DN682056_c0_g1	0.00	6.74	24.48	6.47	53.38	12.30	0.00	0.00	34.54	0.00
TRINITY_DN682056_c1_g1	0.00	0.00	0.00	0.00	0.00	0.00	0.00	0.00	0.00	0.00
TRINITY_DN682057_c0_g1	0.00	0.00	0.00	0.00	0.00	0.00	0.00	0.00	0.00	0.00
TRINITY_DN682058_c0_g1	0.00	0.00	0.00	6.62	0.00	0.00	0.00	0.00	0.00	0.00
TRINITY_DN68205_c0_g1	0.00	0.00	0.00	0.00	0.00	0.00	0.00	0.00	0.00	0.00
TRINITY_DN68205_c0_g2	0.00	46.94	18.85	44.89	0.00	19.25	0.00	42.56	0.00	0.00
TRINITY_DN682060_c0_g1	0.00	0.00	0.00	0.00	0.00	17.72	0.00	0.00	0.00	0.00
TRINITY_DN682062_c0_g1	0.00	0.00	6.48	7.78	0.00	6.53	0.00	0.00	0.00	0.00
TRINITY_DN682063_c0_g1	0.00	0.00	0.00	4.55	0.00	0.00	0.00	0.00	7.10	0.00
TRINITY_DN682064_c0_g1	0.00	0.00	0.00	0.00	0.00	0.00	0.00	12.64	0.00	0.00
TRINITY_DN682065_c0_g1	0.00	0.00	13.67	0.00	6.78	0.00	0.00	0.00	51.29	0.00
TRINITY_DN682065_c0_g2	0.00	0.00	0.00	0.00	10.25	0.00	0.00	0.00	9.52	0.00
TRINITY_DN682068_c0_g1	0.00	0.00	0.00	0.00	0.00	0.00	0.00	0.00	0.00	0.00
TRINITY_DN68206_c0_g1	0.00	0.00	9.70	0.00	0.00	0.00	0.00	0.00	0.00	0.00
TRINITY_DN68206_c1_g1	0.00	0.00	0.00	0.00	0.00	0.00	0.00	0.00	13.60	0.00
TRINITY_DN682071_c0_g1	0.00	0.00	25.57	0.00	8.60	0.00	0.00	0.00	7.99	0.00
TRINITY_DN682074_c0_g1	0.00	0.00	0.00	0.00	0.00	0.00	0.00	0.00	0.00	0.00
TRINITY_DN682075_c0_g1	0.00	0.00	2.93	3.12	9.01	4.40	2.61	0.89	51.11	0.00
TRINITY_DN682075_c0_g2	0.00	0.00	0.00	1.52	6.80	0.00	1.53	0.00	6.20	0.00
TRINITY_DN682075_c1_g1	0.00	0.00	0.00	4.75	0.00	5.22	0.00	0.00	15.25	0.00
TRINITY_DN68207_c0_g1	0.00	0.00	0.00	0.00	0.00	0.00	0.00	0.00	0.00	0.00
TRINITY_DN682082_c0_g1	0.00	0.00	0.00	0.00	0.00	0.00	0.00	0.00	0.00	0.00
TRINITY_DN682083_c0_g1	0.00	0.00	0.00	0.00	0.00	32.80	0.00	0.00	0.00	0.00
TRINITY_DN682084_c0_g1	16.90	0.00	0.00	0.00	0.00	0.00	0.00	0.00	0.00	0.00
TRINITY_DN682085_c0_g1	0.00	0.00	12.65	15.28	0.00	0.00	0.00	0.00	0.00	0.00
TRINITY_DN682086_c0_g1	0.00	0.00	0.00	0.00	0.00	0.00	0.00	0.00	0.00	0.00
TRINITY_DN682087_c0_g1	4.25	8.36	1.84	0.00	3.76	0.00	0.00	0.00	19.59	0.00
TRINITY_DN682088_c0_g1	0.00	0.00	0.00	0.00	0.00	0.00	0.00	0.00	0.00	0.00
TRINITY_DN68208_c0_g1	0.00	0.00	0.00	0.00	0.00	0.00	0.00	0.00	0.00	0.00
TRINITY_DN682090_c0_g1	0.00	0.00	0.00	0.00	0.00	0.00	0.00	0.00	0.00	0.00
TRINITY_DN682091_c0_g1	0.00	0.00	0.00	3.83	0.00	0.00	0.00	0.00	0.00	0.00
TRINITY_DN682098_c0_g1	0.00	0.00	0.00	0.00	9.54	0.00	0.00	0.00	0.00	0.00
TRINITY_DN682099_c0_g1	0.00	0.00	0.00	0.00	0.00	0.00	0.00	0.00	9.88	0.00
TRINITY_DN6820_c0_g1	2.42	26.83	85.68	23.48	216.32	53.38	37.19	38.58	94.53	19.72
TRINITY_DN6820_c0_g2	0.00	7.43	0.00	0.00	2.93	0.00	2.05	0.00	5.04	0.00
TRINITY_DN6820_c0_g3	0.00	0.00	0.00	0.00	0.00	4.09	0.00	0.00	3.83	0.00
TRINITY_DN682100_c0_g1	0.00	0.00	0.00	0.00	0.00	0.00	16.24	0.00	11.05	0.00
TRINITY_DN682102_c0_g1	0.00	0.00	0.00	0.00	0.00	0.00	0.00	0.00	0.00	0.00
TRINITY_DN682103_c0_g1	0.00	0.00	0.00	0.00	0.00	0.00	0.00	0.00	7.53	0.00
TRINITY_DN682105_c0_g1	0.00	0.00	0.00	0.00	0.00	0.00	0.00	0.00	0.00	0.00
TRINITY_DN682106_c0_g1	0.00	0.00	8.09	29.02	11.76	0.00	7.23	7.13	8.30	0.00
TRINITY_DN682106_c0_g2	0.00	9.24	3.17	9.67	16.15	15.92	4.84	6.65	17.92	3.33
TRINITY_DN682106_c1_g1	0.00	0.00	0.00	8.48	28.83	0.00	0.00	0.00	13.39	0.00
TRINITY_DN682106_c2_g1	0.00	0.00	0.00	0.00	0.00	0.00	0.00	0.00	0.00	0.00
TRINITY_DN682106_c4_g1	0.00	0.00	0.00	0.00	15.09	0.00	0.00	0.00	12.44	0.00
TRINITY_DN682107_c0_g1	0.00	0.00	0.00	1.47	4.87	0.00	0.00	0.00	9.16	0.00
TRINITY_DN682109_c0_g1	0.00	0.00	0.00	0.00	7.60	0.00	0.00	0.00	0.00	0.00
TRINITY_DN68210_c0_g1	0.00	0.00	0.00	0.00	16.01	0.00	0.00	0.00	30.41	0.00
TRINITY_DN68210_c1_g1	0.00	0.00	0.00	0.00	0.00	0.00	0.00	0.00	12.44	0.00
TRINITY_DN68210_c1_g2	0.00	0.00	40.22	18.01	20.37	30.49	0.00	0.00	28.37	0.00
TRINITY_DN682112_c0_g1	0.00	0.00	0.00	0.00	0.00	0.00	0.00	0.00	0.00	0.00
TRINITY_DN682114_c0_g1	0.00	0.00	0.00	0.00	11.92	0.00	0.00	0.00	11.05	0.00
TRINITY_DN682116_c0_g1	0.00	0.00	54.62	0.00	0.00	0.00	0.00	0.00	17.33	0.00
TRINITY_DN682117_c0_g1	0.00	0.00	0.00	0.00	0.00	0.00	0.00	0.00	16.43	0.00
TRINITY_DN682120_c0_g1	9.35	0.00	0.00	0.00	11.03	0.00	0.00	0.00	0.00	0.00
TRINITY_DN682121_c0_g1	0.00	0.00	0.00	3.66	8.55	0.00	0.00	0.00	0.00	0.00
TRINITY_DN682121_c0_g2	0.00	0.00	0.00	0.00	0.00	0.00	0.00	0.00	0.00	0.00
TRINITY_DN682121_c1_g1	0.00	0.00	0.00	0.00	0.00	0.00	0.00	0.00	0.00	0.00
TRINITY_DN682123_c0_g1	0.00	0.00	0.00	0.00	0.00	0.00	0.00	0.00	0.00	0.00
TRINITY_DN682123_c1_g1	0.00	15.34	0.00	0.00	19.09	0.00	0.00	0.00	0.00	0.00
TRINITY_DN682124_c0_g1	0.00	0.00	0.00	0.00	0.00	0.00	0.00	0.00	13.60	0.00
TRINITY_DN682125_c0_g1	0.00	0.00	0.00	0.00	0.00	0.00	0.00	0.00	0.00	0.00
TRINITY_DN682127_c0_g1	0.00	0.00	0.00	0.00	0.00	0.00	0.00	0.00	7.38	0.00
TRINITY_DN682128_c1_g1	0.00	0.00	0.00	5.28	0.00	0.00	0.00	0.00	0.00	0.00
TRINITY_DN682131_c0_g1	0.00	0.00	0.00	9.32	0.00	31.54	0.00	0.00	0.00	0.00
TRINITY_DN682132_c0_g1	0.00	0.00	0.00	0.00	0.00	0.00	0.00	0.00	0.00	0.00
TRINITY_DN682134_c0_g1	0.00	0.00	0.00	0.00	0.00	0.00	0.00	0.00	0.00	0.00
TRINITY_DN682135_c0_g1	0.00	0.00	0.00	0.00	0.00	0.00	0.00	0.00	0.00	0.00
TRINITY_DN682137_c0_g1	0.00	0.00	0.00	0.00	0.00	0.00	0.00	0.00	0.00	0.00
TRINITY_DN68213_c0_g1	0.00	0.00	0.00	0.00	9.94	0.00	0.00	0.00	0.00	8.71
TRINITY_DN68213_c0_g3	0.00	0.00	0.00	0.00	0.00	0.00	0.00	0.00	0.00	0.00
TRINITY_DN68213_c1_g2	0.00	0.00	0.00	0.00	0.00	0.00	0.00	0.00	0.00	0.00
TRINITY_DN68213_c2_g1	0.00	0.00	0.00	0.00	0.00	0.00	0.00	0.00	0.00	0.00
TRINITY_DN682142_c0_g1	0.00	0.00	0.00	0.00	0.00	0.00	0.00	0.00	0.00	0.00
TRINITY_DN682145_c0_g1	0.00	1.07	0.00	0.00	1.32	0.00	0.00	0.00	0.00	0.00
TRINITY_DN682147_c0_g1	0.00	0.00	0.00	0.00	0.00	0.00	0.00	0.00	0.00	0.00
TRINITY_DN682153_c0_g1	0.00	0.00	0.00	0.00	0.00	0.00	0.00	0.00	0.00	0.00
TRINITY_DN682153_c0_g2	0.00	0.00	0.00	0.00	0.00	0.00	0.00	0.00	0.00	0.00
TRINITY_DN682153_c1_g1	0.00	5.81	5.96	14.57	19.09	0.00	0.00	0.00	19.79	0.00
TRINITY_DN682153_c2_g1	0.00	0.00	0.00	7.02	0.00	11.86	0.00	0.00	22.11	0.00
TRINITY_DN682153_c2_g2	0.00	0.00	0.00	3.33	0.00	0.00	0.00	0.00	0.00	0.00
TRINITY_DN682153_c3_g1	0.00	0.00	0.00	0.00	0.00	0.00	0.00	0.00	28.96	0.00
TRINITY_DN682153_c4_g3	0.00	0.00	0.00	0.00	0.00	0.00	0.00	0.00	0.00	0.00
TRINITY_DN682153_c4_g4	0.00	0.00	0.00	0.00	0.00	0.00	0.00	9.62	0.00	0.00
TRINITY_DN682153_c4_g5	0.00	0.00	0.00	0.00	0.00	0.00	0.00	0.00	0.00	0.00
TRINITY_DN682153_c5_g1	0.00	0.00	0.00	0.00	0.00	0.00	0.00	0.00	0.00	0.00
TRINITY_DN682153_c6_g1	0.00	0.00	0.00	0.00	0.00	4.74	0.00	0.00	0.00	0.00
TRINITY_DN682153_c7_g1	0.00	0.00	0.00	0.00	0.00	0.00	0.00	0.00	8.15	0.00
TRINITY_DN682153_c9_g1	0.00	0.00	0.00	0.00	0.00	0.00	0.00	0.00	0.00	0.00
TRINITY_DN682154_c0_g1	0.00	0.00	0.00	0.00	0.00	0.00	0.00	7.29	0.00	0.00
TRINITY_DN682156_c0_g1	0.00	0.00	0.00	0.00	0.00	0.00	0.00	0.00	0.00	0.00
TRINITY_DN682157_c0_g1	0.00	0.00	0.00	0.00	0.00	12.31	0.00	0.00	5.71	0.00
TRINITY_DN68215_c0_g1	0.00	0.00	0.00	0.00	0.00	0.00	0.00	0.00	0.00	0.00
TRINITY_DN68215_c0_g2	0.00	0.00	0.00	0.00	0.00	0.00	0.00	17.79	18.51	0.00
TRINITY_DN68215_c0_g3	0.00	0.00	0.00	0.00	0.00	0.00	0.00	0.00	0.00	0.00
TRINITY_DN68215_c1_g1	0.00	0.00	0.00	0.00	0.00	0.00	0.00	0.00	0.00	0.00
TRINITY_DN68215_c1_g2	0.00	0.00	6.73	0.00	0.00	0.00	0.00	0.00	6.30	0.00
TRINITY_DN682162_c0_g1	0.00	0.00	0.00	0.00	4.02	0.00	0.00	0.00	15.04	0.00
TRINITY_DN682167_c0_g1	0.00	0.00	0.00	0.00	6.08	0.00	0.00	0.00	0.00	0.00
TRINITY_DN682169_c0_g1	0.00	0.00	6.90	2.10	0.00	3.46	0.00	0.00	5.06	9.24
TRINITY_DN682170_c0_g1	0.00	0.00	0.00	0.00	0.00	0.00	0.00	0.00	0.00	0.00
TRINITY_DN682172_c0_g1	0.00	0.00	0.00	11.04	0.00	0.00	0.00	0.00	0.00	0.00
TRINITY_DN682177_c0_g1	0.00	8.69	0.00	6.26	0.00	0.00	0.00	0.00	19.76	0.00
TRINITY_DN682179_c0_g1	0.00	0.00	0.00	11.33	0.00	0.00	0.00	0.00	35.99	0.00
TRINITY_DN682179_c0_g2	0.00	0.00	0.00	0.00	0.00	0.00	0.00	0.00	0.00	4.38
TRINITY_DN68217_c0_g1	0.00	10.22	6.84	0.00	0.00	6.14	0.00	0.00	14.51	0.00
TRINITY_DN682180_c0_g1	0.00	0.00	0.00	0.00	0.00	0.00	0.00	0.00	0.00	0.00
TRINITY_DN682182_c0_g1	0.00	0.00	0.00	0.00	2.87	0.00	2.59	0.00	5.39	0.00
TRINITY_DN682183_c0_g1	0.00	0.00	0.00	0.00	0.00	0.00	0.00	0.00	0.00	0.00
TRINITY_DN682187_c0_g1	0.00	7.35	0.00	10.62	26.89	0.00	0.00	0.00	8.34	0.00
TRINITY_DN682187_c1_g1	0.00	4.84	0.00	0.00	15.00	0.00	5.28	0.00	2.56	0.00
TRINITY_DN682188_c0_g1	0.00	0.00	0.00	4.88	0.00	0.00	0.00	0.00	0.00	0.00
TRINITY_DN682188_c0_g2	0.00	0.00	0.00	0.00	0.00	27.67	0.00	12.27	12.92	0.00
TRINITY_DN682189_c0_g2	0.00	0.00	0.00	0.00	1.34	0.00	0.00	0.00	0.00	0.00
TRINITY_DN682189_c1_g1	0.00	0.00	0.00	9.22	0.00	0.00	0.00	0.00	0.00	0.00
TRINITY_DN682189_c1_g2	0.00	0.00	0.00	0.00	0.00	0.00	0.00	0.00	0.00	0.00
TRINITY_DN682189_c3_g1	0.00	0.00	0.00	0.00	0.00	0.00	0.00	1.95	4.09	0.00
TRINITY_DN68218_c0_g1	0.00	34.56	75.54	7.40	14.26	47.67	0.00	0.00	0.00	0.00
TRINITY_DN68218_c0_g2	0.00	10.91	0.00	0.00	0.00	0.00	0.00	0.00	37.34	0.00
TRINITY_DN682190_c0_g1	0.00	0.00	0.00	0.00	0.00	0.00	0.00	0.00	0.00	0.00
TRINITY_DN682190_c0_g2	0.00	0.00	0.00	0.00	19.84	0.00	0.00	0.00	0.00	0.00
TRINITY_DN682192_c0_g1	0.00	0.00	0.00	0.00	0.00	0.00	0.00	0.00	9.13	0.00
TRINITY_DN682195_c0_g1	0.00	0.00	0.00	0.00	0.00	0.00	0.00	5.60	5.97	0.00
TRINITY_DN682195_c1_g1	0.00	0.00	0.00	0.00	0.00	0.00	0.00	0.00	0.00	0.00
TRINITY_DN682197_c0_g1	0.00	0.00	0.00	0.00	86.49	0.00	0.00	0.00	0.00	0.00
TRINITY_DN682198_c0_g1	0.00	6.74	10.15	2.49	27.04	0.00	0.00	1.86	5.85	3.69
TRINITY_DN68219_c0_g1	0.00	5.81	1.75	11.60	0.00	2.32	4.81	2.07	11.51	0.00
TRINITY_DN6821_c0_g1	1.84	15.24	65.00	36.59	47.20	25.25	11.13	12.46	31.61	1.26
TRINITY_DN6821_c1_g1	0.00	0.00	0.00	0.00	34.59	0.00	0.00	0.00	0.00	0.00
TRINITY_DN6821_c4_g1	0.00	3.00	0.00	2.40	0.00	0.00	0.00	6.47	3.42	0.00
TRINITY_DN6821_c6_g1	0.00	0.00	0.00	0.00	0.00	0.00	0.00	0.00	0.00	0.00
TRINITY_DN6821_c7_g1	0.00	0.00	0.00	0.00	17.80	0.00	0.00	0.00	16.41	0.00
TRINITY_DN682207_c0_g1	0.00	0.00	0.00	18.16	28.21	0.00	0.00	12.45	0.00	0.00
TRINITY_DN68220_c0_g1	0.00	4.70	0.00	0.00	5.72	17.27	5.14	5.04	26.72	0.00
TRINITY_DN68220_c0_g2	0.00	11.04	0.00	5.40	0.00	0.00	0.00	0.00	0.00	0.00
TRINITY_DN68220_c0_g3	0.00	0.00	0.00	0.00	5.38	0.00	9.68	0.00	0.00	0.00
TRINITY_DN682210_c0_g1	0.00	0.00	0.00	0.00	0.00	0.00	2.00	0.00	8.39	0.00
TRINITY_DN682212_c0_g1	0.00	55.94	0.00	20.27	0.00	17.15	4.22	15.27	31.97	0.00
TRINITY_DN682213_c0_g1	0.00	0.00	0.00	3.76	0.00	0.00	0.00	0.00	7.22	0.00
TRINITY_DN682214_c0_g1	0.00	6.52	20.11	8.77	5.82	0.00	0.00	0.00	7.10	0.00
TRINITY_DN682215_c0_g1	0.00	0.00	0.00	0.00	12.86	0.00	0.00	0.00	0.00	0.00
TRINITY_DN682218_c0_g1	0.00	0.00	9.70	0.00	0.00	0.00	8.68	0.00	0.00	0.00
TRINITY_DN682220_c0_g1	0.00	0.00	0.00	0.00	16.62	0.00	0.00	0.00	0.00	0.00
TRINITY_DN682221_c1_g1	0.00	0.00	0.00	0.00	0.00	0.00	0.00	0.00	0.00	0.00
TRINITY_DN682223_c0_g1	0.00	0.00	0.00	0.00	0.00	0.00	0.00	0.00	0.00	0.00
TRINITY_DN682227_c0_g1	20.43	26.57	8.07	1709.62	0.00	8.14	0.00	7.10	10.74	21.43
TRINITY_DN68222_c0_g1	0.00	0.00	0.00	1.01	6.73	0.00	0.00	1.52	0.00	0.00
TRINITY_DN68222_c1_g1	0.00	0.00	0.00	17.38	0.00	0.00	0.00	0.00	27.41	0.00
TRINITY_DN68222_c2_g1	0.00	0.00	0.00	0.00	0.00	0.00	0.00	0.00	0.00	0.00
TRINITY_DN68222_c3_g1	0.00	0.00	0.00	0.00	0.00	0.00	0.00	0.00	0.00	0.00
TRINITY_DN68222_c4_g1	0.00	0.00	0.00	0.00	0.00	0.00	0.00	0.00	0.00	0.00
TRINITY_DN68222_c5_g1	0.00	0.00	0.00	0.00	0.00	0.00	0.00	0.00	0.00	0.00
TRINITY_DN68222_c7_g1	0.00	0.00	0.00	0.00	0.00	0.00	0.00	0.00	0.00	0.00
TRINITY_DN682231_c0_g1	0.00	0.00	0.00	5.50	11.09	0.00	0.00	0.00	14.97	0.00
TRINITY_DN682233_c0_g1	0.00	0.00	0.00	0.00	0.00	0.00	0.00	0.00	0.00	0.00
TRINITY_DN682234_c0_g1	0.00	0.00	0.00	0.00	0.00	0.00	0.00	0.00	0.00	0.00
TRINITY_DN682235_c0_g1	0.00	0.00	0.00	0.00	0.00	0.00	0.00	0.00	0.00	0.00
TRINITY_DN682236_c0_g1	0.00	0.00	0.00	0.00	0.00	0.00	0.00	0.00	0.00	6.96
TRINITY_DN682237_c0_g1	0.00	10.61	16.00	0.00	112.98	0.00	0.00	0.00	46.29	0.00
TRINITY_DN682237_c0_g2	0.00	0.00	0.00	0.00	0.00	0.00	0.00	0.00	0.00	0.00
TRINITY_DN682237_c0_g3	0.00	0.00	0.00	7.85	0.00	0.00	15.84	0.00	0.00	0.00
TRINITY_DN682237_c1_g1	0.00	0.00	0.00	0.00	57.21	0.00	0.00	0.00	0.00	0.00
TRINITY_DN68223_c0_g1	0.00	0.00	17.14	0.00	35.32	0.00	0.00	0.00	0.00	0.00
TRINITY_DN68223_c0_g2	0.00	0.00	0.00	16.47	0.00	0.00	12.25	6.78	28.65	0.00
TRINITY_DN68223_c1_g1	0.00	0.00	0.00	0.00	5.02	0.00	0.00	0.00	0.00	0.00
TRINITY_DN68223_c2_g1	0.00	0.00	5.68	2.38	0.00	0.00	0.00	0.00	0.00	0.00
TRINITY_DN682241_c0_g1	0.00	0.00	0.00	0.00	0.00	0.00	0.00	0.00	0.00	0.00
TRINITY_DN682245_c0_g1	0.00	0.00	0.00	0.00	0.00	0.00	0.00	0.00	0.00	0.00
TRINITY_DN682246_c0_g1	0.00	0.00	0.00	0.00	0.00	0.00	0.00	0.00	0.00	0.00
TRINITY_DN682247_c0_g1	0.00	0.00	0.00	0.00	34.09	0.00	0.00	14.99	0.00	0.00
TRINITY_DN682248_c0_g1	0.00	0.00	0.00	0.00	11.54	0.00	0.00	0.00	0.00	0.00
TRINITY_DN68224_c0_g1	0.00	0.00	0.00	0.00	0.00	0.00	17.61	0.00	18.84	0.00
TRINITY_DN68224_c1_g1	0.00	0.00	44.19	0.00	0.00	0.00	0.00	0.00	0.00	0.00
TRINITY_DN682250_c0_g1	0.00	0.00	5.17	0.00	25.94	0.00	0.00	0.00	0.00	0.00
TRINITY_DN682252_c0_g1	0.00	0.00	5.56	3.35	16.72	0.00	0.00	0.00	10.40	0.00
TRINITY_DN682253_c1_g1	0.00	0.00	0.00	0.00	0.00	0.00	0.00	0.00	0.00	0.00
TRINITY_DN682254_c0_g1	0.00	0.00	0.00	0.00	19.09	0.00	0.00	0.00	0.00	0.00
TRINITY_DN682256_c0_g1	0.00	0.00	0.00	0.00	0.00	0.00	0.00	0.00	13.68	0.00
TRINITY_DN682256_c1_g1	0.00	0.00	0.00	22.90	0.00	0.00	0.00	0.00	0.00	0.00
TRINITY_DN682256_c2_g1	0.00	0.00	0.00	0.00	0.00	0.00	0.00	0.00	0.00	0.00
TRINITY_DN682258_c0_g1	0.00	0.00	0.00	0.00	0.00	0.00	0.00	0.00	0.00	0.00
TRINITY_DN682259_c0_g1	0.00	0.00	11.21	0.00	3.77	0.00	0.00	0.00	3.53	3.34
TRINITY_DN682261_c0_g1	0.00	0.00	0.00	0.00	0.00	0.00	0.00	0.00	0.00	0.00
TRINITY_DN682262_c0_g1	0.00	0.00	0.00	0.00	14.12	0.00	0.00	0.00	0.00	0.00
TRINITY_DN682263_c0_g1	0.00	0.00	0.00	12.15	0.00	0.00	0.00	0.00	0.00	0.00
TRINITY_DN682263_c1_g1	0.00	0.00	0.00	0.00	0.00	0.00	0.00	0.00	0.00	0.00
TRINITY_DN682266_c0_g1	0.00	0.00	0.00	15.94	13.50	0.00	0.00	0.00	0.00	0.00
TRINITY_DN682267_c0_g1	0.00	0.00	0.00	2.40	11.95	0.00	0.00	0.00	0.00	0.00
TRINITY_DN682269_c1_g1	0.00	0.00	0.00	0.00	0.00	3.28	0.00	0.00	0.00	0.00
TRINITY_DN68226_c0_g1	0.00	0.00	0.00	0.00	35.51	0.00	0.00	0.00	0.00	0.00
TRINITY_DN682270_c0_g1	0.00	0.00	0.00	2.82	0.00	0.00	0.00	0.00	0.00	0.00
TRINITY_DN682272_c0_g1	0.00	1.66	3.99	4.90	2.04	0.00	0.00	0.00	1.92	0.00
TRINITY_DN682273_c2_g1	0.00	0.00	0.00	0.00	0.00	0.00	0.00	10.00	10.58	0.00
TRINITY_DN682273_c3_g1	0.00	0.00	0.00	0.00	0.00	0.00	0.00	0.00	0.00	0.00
TRINITY_DN682273_c3_g2	0.00	0.00	0.00	7.26	0.00	0.00	0.00	0.00	11.43	0.00
TRINITY_DN682273_c4_g1	0.00	0.00	0.00	0.00	0.00	0.00	0.00	0.00	0.00	0.00
TRINITY_DN682274_c0_g1	0.00	0.00	0.00	0.00	0.00	0.00	0.00	8.90	0.00	0.00
TRINITY_DN682275_c0_g1	0.00	0.00	0.00	0.00	0.00	0.00	0.00	0.00	0.00	0.00
TRINITY_DN682275_c2_g1	0.00	53.91	0.00	0.00	0.00	0.00	0.00	0.00	0.00	0.00
TRINITY_DN682276_c0_g1	0.00	0.00	0.00	9.82	0.00	0.00	0.00	0.00	0.00	0.00
TRINITY_DN682277_c0_g1	0.00	0.00	0.00	0.00	0.00	0.00	0.00	0.00	0.00	0.00
TRINITY_DN682279_c0_g1	0.00	0.00	0.00	0.00	0.00	0.00	0.00	0.00	0.00	0.00
TRINITY_DN68227_c1_g1	0.00	0.00	4.38	0.00	13.19	0.00	0.00	0.00	0.00	0.00
TRINITY_DN682281_c0_g1	0.00	0.00	0.00	19.42	0.00	0.00	0.00	0.00	0.00	0.00
TRINITY_DN682282_c1_g1	0.00	0.00	0.00	0.00	0.00	0.00	0.00	0.00	0.00	0.00
TRINITY_DN682286_c0_g1	0.00	3.05	0.00	0.00	0.00	0.00	0.00	0.00	0.00	0.00
TRINITY_DN682288_c0_g1	0.00	0.00	0.00	0.00	0.00	0.00	0.00	0.00	46.16	0.00
TRINITY_DN682289_c0_g1	0.00	0.00	0.00	0.00	0.00	4.99	0.00	0.00	0.00	0.00
TRINITY_DN68228_c0_g1	0.00	19.71	0.00	9.62	12.08	0.00	0.00	0.00	0.00	0.00
TRINITY_DN682290_c0_g1	0.00	0.00	0.00	0.00	0.00	0.00	0.00	0.00	0.00	0.00
TRINITY_DN682291_c0_g1	0.00	0.00	0.00	0.00	9.39	0.00	0.00	0.00	0.00	0.00
TRINITY_DN682292_c0_g1	0.00	0.00	0.00	0.00	0.00	0.00	0.00	0.00	0.00	0.00
TRINITY_DN682293_c0_g1	0.00	0.00	0.00	0.00	0.00	0.00	0.00	0.00	0.00	0.00
TRINITY_DN682293_c1_g1	0.00	0.00	0.00	4.42	0.00	0.00	0.00	0.00	0.00	0.00
TRINITY_DN682295_c0_g1	2.76	0.00	0.00	0.00	6.62	0.00	0.00	0.00	3.11	2.93
TRINITY_DN682297_c0_g1	0.00	0.00	12.82	2.04	0.00	0.00	0.00	0.00	4.05	0.00
TRINITY_DN682298_c0_g1	0.00	0.00	0.00	0.00	22.90	0.00	0.00	0.00	0.00	0.00
TRINITY_DN682299_c0_g1	0.00	0.86	5.29	2.46	0.00	0.00	2.73	2.70	5.08	0.00
TRINITY_DN68229_c0_g1	0.00	0.00	0.00	0.00	0.00	0.00	0.00	0.00	0.00	0.00
TRINITY_DN6822_c0_g1	0.00	0.00	43.23	0.00	14.78	29.31	0.00	0.00	13.71	0.00
TRINITY_DN6822_c0_g2	0.00	0.00	0.00	0.00	37.09	0.00	0.00	0.00	34.32	0.00
TRINITY_DN6822_c0_g3	0.00	0.00	0.00	0.00	0.00	0.00	0.00	0.00	0.00	0.00
TRINITY_DN6822_c0_g4	0.00	0.00	21.04	14.17	5.88	13.73	0.00	0.00	11.14	5.23
TRINITY_DN6822_c0_g5	0.00	0.00	0.00	0.00	0.00	0.00	0.00	0.00	0.00	0.00
TRINITY_DN6822_c0_g6	0.00	0.00	0.00	7.28	0.00	0.00	0.00	0.00	0.00	0.00
TRINITY_DN6822_c0_g7	0.00	0.00	0.00	0.00	0.00	0.00	0.00	0.00	0.00	0.00
TRINITY_DN6822_c1_g1	0.00	0.00	0.00	0.00	0.00	0.00	0.00	0.00	0.00	0.00
TRINITY_DN6822_c4_g1	0.00	0.00	0.00	0.00	0.00	0.00	0.00	0.00	43.44	0.00
TRINITY_DN6822_c5_g1	0.00	0.00	0.00	0.00	0.00	0.00	0.00	0.00	0.00	0.00
TRINITY_DN6822_c7_g1	0.00	0.00	43.55	0.00	0.00	0.00	0.00	0.00	0.00	0.00
TRINITY_DN682302_c0_g1	0.00	0.00	0.00	0.00	0.00	0.00	0.00	0.00	0.00	0.00
TRINITY_DN682303_c0_g1	0.00	0.00	0.00	0.00	16.31	0.00	0.00	0.00	0.00	0.00
TRINITY_DN682305_c0_g1	0.00	19.56	10.36	1.59	9.93	13.52	3.92	7.84	0.00	0.00
TRINITY_DN682306_c0_g1	0.00	0.00	0.00	0.00	0.00	0.00	0.00	0.00	0.00	0.00
TRINITY_DN682308_c0_g1	0.00	0.00	0.00	0.00	0.00	0.00	0.00	0.00	0.00	0.00
TRINITY_DN682309_c0_g1	0.00	0.00	0.00	0.00	0.00	0.00	0.00	0.00	0.00	0.00
TRINITY_DN68230_c0_g1	0.00	0.00	0.00	0.00	0.00	0.00	0.00	0.00	0.00	0.00
TRINITY_DN682312_c0_g1	0.00	0.00	0.00	0.00	0.00	0.00	0.00	0.00	0.00	0.00
TRINITY_DN682313_c0_g1	0.00	0.00	0.00	0.00	20.00	0.00	0.00	0.00	0.00	0.00
TRINITY_DN682314_c0_g1	0.00	9.65	0.00	8.07	0.00	0.00	0.00	0.00	0.00	2.62
TRINITY_DN682316_c0_g1	0.00	0.00	0.00	0.00	0.00	0.00	0.00	0.00	0.00	0.00
TRINITY_DN682317_c0_g1	0.00	0.00	0.00	0.00	7.06	0.00	0.00	0.00	6.58	0.00
TRINITY_DN682319_c1_g1	0.00	0.00	0.00	0.00	0.00	9.89	0.00	0.00	0.00	0.00
TRINITY_DN68231_c0_g1	0.00	0.00	0.00	9.55	0.00	0.00	0.00	0.00	0.00	0.00
TRINITY_DN68231_c1_g1	0.00	0.00	0.00	14.05	12.52	17.06	0.00	7.44	11.05	0.00
TRINITY_DN68231_c1_g2	0.00	0.00	0.00	0.00	0.00	0.00	0.00	0.00	0.00	0.00
TRINITY_DN682325_c0_g1	0.00	0.00	0.00	0.00	0.00	9.45	0.00	0.00	8.78	0.00
TRINITY_DN682326_c0_g1	0.00	0.00	0.00	0.00	0.00	0.00	0.00	1.47	0.00	0.00
TRINITY_DN682327_c0_g1	0.00	0.00	0.00	0.00	0.00	11.28	0.00	0.00	10.51	0.00
TRINITY_DN68232_c1_g1	0.00	0.00	34.87	10.48	0.00	35.43	0.00	0.00	31.28	0.00
TRINITY_DN682330_c0_g1	0.00	0.00	0.00	0.00	0.00	0.00	0.00	0.00	10.74	0.00
TRINITY_DN682330_c1_g1	0.00	0.00	0.00	3.99	6.65	0.00	0.00	0.00	6.22	0.00
TRINITY_DN682330_c2_g1	0.00	0.00	0.00	0.00	0.00	0.00	0.00	0.00	0.00	0.00
TRINITY_DN682332_c0_g1	0.00	0.00	6.16	0.00	0.00	0.00	0.00	0.00	0.00	0.00
TRINITY_DN682333_c0_g1	0.00	0.00	0.00	0.00	0.00	13.45	0.00	0.00	0.00	0.00
TRINITY_DN682336_c0_g1	0.00	0.00	0.00	0.00	10.69	0.00	0.00	0.00	9.94	0.00
TRINITY_DN682337_c0_g1	0.00	0.00	12.15	14.76	0.00	0.00	0.00	10.96	28.40	0.00
TRINITY_DN682338_c0_g1	0.00	11.52	0.00	0.00	0.00	0.00	0.00	0.00	19.67	0.00
TRINITY_DN68233_c0_g1	0.00	0.00	17.14	5.12	25.92	0.00	0.00	0.00	0.00	0.00
TRINITY_DN682340_c0_g1	0.00	0.00	0.00	0.00	0.00	0.00	4.84	0.00	0.00	0.00
TRINITY_DN682341_c0_g1	0.00	0.00	0.00	3.95	0.00	0.00	0.00	0.00	13.29	0.00
TRINITY_DN682341_c1_g1	0.00	0.00	0.00	6.54	22.21	33.29	0.00	9.73	0.00	0.00
TRINITY_DN682343_c0_g1	0.00	0.00	15.23	9.18	0.00	0.00	0.00	0.00	0.00	0.00
TRINITY_DN682344_c0_g1	0.00	0.00	0.00	22.09	0.00	0.00	0.00	0.00	23.17	0.00
TRINITY_DN682347_c0_g1	0.00	0.00	0.00	0.00	0.00	33.72	0.00	0.00	0.00	0.00
TRINITY_DN682348_c0_g1	0.00	0.00	7.59	2.23	11.28	0.00	0.00	1.18	10.63	0.00
TRINITY_DN68234_c0_g1	0.00	0.00	0.00	7.75	13.15	0.00	0.00	0.00	12.18	0.00
TRINITY_DN682352_c0_g1	0.00	0.00	0.00	0.00	0.00	0.00	0.00	0.00	0.00	0.00
TRINITY_DN682353_c0_g1	0.00	0.00	0.00	0.00	0.00	0.00	0.00	0.00	0.00	0.00
TRINITY_DN682356_c0_g1	0.00	0.00	0.00	0.00	10.25	10.23	0.00	0.00	9.52	0.00
TRINITY_DN682357_c2_g1	0.00	0.00	0.00	0.00	0.00	0.00	0.00	0.00	0.00	0.00
TRINITY_DN682359_c0_g1	0.00	0.00	5.35	6.46	10.72	26.94	4.82	0.00	20.05	0.00
TRINITY_DN682360_c0_g1	0.00	0.00	0.00	0.00	0.00	0.00	0.00	0.00	0.00	0.00
TRINITY_DN682364_c0_g1	0.00	0.00	0.00	2.35	3.90	0.00	3.51	0.00	10.95	0.00
TRINITY_DN682366_c0_g1	0.00	0.00	8.89	5.31	8.96	0.00	0.00	0.00	33.37	0.00
TRINITY_DN682367_c0_g1	0.00	0.00	0.00	2.51	0.00	0.00	0.00	0.00	1.96	0.00
TRINITY_DN682368_c0_g1	0.00	0.00	0.00	0.00	0.00	0.00	0.00	0.00	0.00	0.00
TRINITY_DN68236_c0_g1	0.00	0.00	0.00	0.00	0.00	0.00	0.00	0.00	0.00	0.00
TRINITY_DN682370_c0_g1	0.00	0.00	0.00	0.00	0.00	0.00	0.00	0.00	0.00	0.00
TRINITY_DN682372_c0_g1	0.00	0.00	0.00	1.36	0.00	0.00	0.00	0.00	4.26	0.00
TRINITY_DN682375_c0_g1	0.00	0.00	0.00	0.00	0.00	0.00	0.00	0.00	0.00	0.00
TRINITY_DN682379_c0_g1	0.00	0.00	0.00	0.00	0.00	0.00	0.00	0.00	0.00	0.00
TRINITY_DN68237_c0_g1	0.00	0.00	0.00	0.00	0.00	0.00	0.00	0.00	0.00	0.00
TRINITY_DN682380_c0_g1	0.00	5.21	6.28	0.00	2.13	2.10	0.00	0.00	4.01	0.00
TRINITY_DN682380_c0_g2	0.00	0.00	0.00	5.13	8.52	0.00	0.00	7.52	7.96	3.77
TRINITY_DN682380_c1_g2	0.00	0.00	0.00	2.36	6.54	2.55	0.00	1.19	4.94	0.00
TRINITY_DN682380_c2_g1	5.40	0.00	32.23	0.00	6.46	0.00	0.00	0.00	0.00	0.00
TRINITY_DN682380_c4_g1	0.00	0.00	0.00	0.00	0.00	0.00	0.00	0.00	0.00	0.00
TRINITY_DN682380_c5_g1	0.00	0.00	0.00	0.00	0.00	0.00	0.00	0.00	0.00	0.00
TRINITY_DN682380_c7_g1	0.00	0.00	0.00	5.67	9.60	0.00	0.00	0.00	0.00	0.00
TRINITY_DN682381_c0_g1	0.00	0.00	0.00	1.49	0.00	0.00	2.23	0.00	4.66	0.00
TRINITY_DN682384_c0_g1	0.00	0.00	0.00	0.00	0.00	0.00	0.00	0.00	0.00	0.00
TRINITY_DN682385_c0_g1	0.00	0.00	0.00	0.00	0.00	0.00	0.00	0.00	0.00	0.00
TRINITY_DN682386_c0_g1	0.00	0.00	11.21	0.00	22.78	0.00	10.02	0.00	21.15	9.94
TRINITY_DN682386_c1_g1	0.00	0.00	8.02	0.00	0.00	0.00	0.00	0.00	0.00	0.00
TRINITY_DN682386_c1_g2	0.00	0.00	0.00	0.00	0.00	0.00	0.00	0.00	0.00	0.00
TRINITY_DN682386_c1_g3	0.00	0.00	0.00	0.00	0.00	0.00	0.00	0.00	0.00	0.00
TRINITY_DN682386_c2_g1	0.00	0.00	0.00	1.83	0.00	0.00	0.00	0.00	5.71	0.00
TRINITY_DN682386_c3_g1	0.00	0.00	0.00	0.00	0.00	0.00	0.00	0.00	0.00	0.00
TRINITY_DN682386_c4_g1	0.00	0.00	0.00	9.11	15.49	0.00	0.00	0.00	0.00	0.00
TRINITY_DN682388_c0_g1	0.00	0.00	0.00	0.00	0.00	0.00	0.00	0.00	37.62	0.00
TRINITY_DN68238_c0_g1	0.00	0.00	0.00	10.62	35.85	0.00	0.00	7.85	100.10	0.00
TRINITY_DN682391_c1_g1	0.00	0.00	0.00	0.00	0.00	0.00	0.00	0.00	29.52	0.00
TRINITY_DN682393_c0_g1	0.00	0.00	29.04	0.00	0.00	0.00	0.00	0.00	0.00	0.00
TRINITY_DN682395_c0_g1	0.00	0.00	0.00	0.00	0.00	0.00	0.00	0.00	0.00	0.00
TRINITY_DN682396_c0_g1	0.00	0.00	0.00	18.56	0.00	0.00	0.00	0.00	19.53	5.85
TRINITY_DN682396_c0_g2	0.00	0.00	0.00	0.00	77.45	0.00	0.00	0.00	0.00	0.00
TRINITY_DN682396_c0_g3	0.00	0.00	5.45	17.08	17.73	10.99	0.00	0.00	0.00	0.00
TRINITY_DN682396_c1_g1	0.00	0.00	0.00	11.79	10.01	0.00	0.00	8.79	18.60	0.00
TRINITY_DN682396_c2_g1	0.00	0.00	25.71	0.00	17.28	0.00	0.00	0.00	8.03	0.00
TRINITY_DN682396_c3_g1	0.00	0.00	0.00	2.28	0.00	0.00	0.00	0.00	0.00	0.00
TRINITY_DN682397_c0_g1	0.00	0.00	0.00	2.11	6.99	0.00	0.00	0.00	3.28	0.00
TRINITY_DN682397_c0_g2	0.00	0.00	0.00	0.00	0.00	0.00	0.00	13.24	0.00	0.00
TRINITY_DN682397_c2_g1	2.82	78.67	28.34	3769.56	0.00	0.00	16.97	0.00	0.00	3.76
TRINITY_DN68239_c0_g1	0.00	0.00	0.00	15.49	0.00	0.00	0.00	0.00	0.00	0.00
TRINITY_DN6823_c0_g1	0.00	11.10	29.02	16.22	49.08	14.82	6.81	10.18	50.34	1.36
TRINITY_DN6823_c0_g2	0.00	0.00	0.00	0.00	0.00	0.00	0.00	0.00	0.00	0.00
TRINITY_DN6823_c1_g1	0.00	0.00	0.00	0.00	0.00	0.00	0.00	0.00	0.00	0.00
TRINITY_DN6823_c1_g2	0.00	0.00	0.00	15.68	0.00	0.00	0.00	0.00	8.21	0.00
TRINITY_DN6823_c2_g1	0.00	0.00	9.40	0.00	11.04	0.00	0.00	0.00	16.41	0.00
TRINITY_DN682400_c1_g1	0.00	4.98	18.16	0.00	0.00	0.00	5.44	0.00	0.00	0.00
TRINITY_DN682403_c0_g1	0.00	6.72	2.02	1.64	4.13	2.03	0.00	0.00	7.77	0.00
TRINITY_DN682405_c0_g1	0.00	0.00	18.97	0.00	0.00	0.00	0.00	0.00	0.00	0.00
TRINITY_DN682407_c0_g1	0.00	0.00	0.00	0.00	0.00	0.00	0.00	0.00	0.00	0.00
TRINITY_DN682408_c0_g1	0.00	22.51	0.00	16.22	13.80	0.00	0.00	0.00	25.62	0.00
TRINITY_DN682409_c0_g1	0.00	0.00	0.00	0.00	8.60	0.00	0.00	0.00	0.00	0.00
TRINITY_DN682410_c0_g1	0.00	0.00	0.00	0.00	0.00	0.00	0.00	0.00	0.00	0.00
TRINITY_DN682411_c0_g1	0.00	0.98	5.64	1.16	4.83	1.17	1.08	0.00	12.53	3.52
TRINITY_DN682413_c0_g1	0.00	0.00	21.67	0.00	0.00	0.00	0.00	0.00	0.00	0.00
TRINITY_DN682415_c0_g1	0.00	0.00	0.00	0.00	0.00	0.00	0.00	0.00	0.00	0.00
TRINITY_DN682416_c0_g1	0.00	0.00	0.00	0.00	0.00	0.00	0.00	0.00	0.00	0.00
TRINITY_DN682417_c0_g1	0.00	0.00	0.00	0.00	27.45	0.00	0.00	0.00	12.72	0.00
TRINITY_DN682418_c0_g1	0.00	0.00	0.00	2.91	0.00	11.90	0.00	0.00	0.00	0.00
TRINITY_DN68241_c0_g1	1.61	15.59	6.77	12.67	30.67	7.58	5.16	5.18	41.51	1.71
TRINITY_DN682420_c0_g1	0.00	0.00	0.00	0.00	26.29	13.05	0.00	0.00	0.00	0.00
TRINITY_DN682422_c0_g1	0.00	0.00	0.00	0.00	0.00	0.00	0.00	8.38	4.45	0.00
TRINITY_DN682424_c0_g1	0.00	0.00	2.77	1.69	11.23	5.56	0.00	0.00	15.82	0.00
TRINITY_DN682425_c0_g1	0.00	0.00	0.00	0.00	0.00	0.00	0.00	0.00	0.00	0.00
TRINITY_DN682428_c0_g1	0.00	0.00	0.00	8.42	0.00	0.00	0.00	0.00	0.00	0.00
TRINITY_DN682429_c0_g1	0.00	0.00	0.00	0.00	0.00	0.00	0.00	0.00	10.64	0.00
TRINITY_DN68242_c0_g2	0.00	0.00	0.00	10.67	0.00	0.00	0.00	0.00	71.02	0.00
TRINITY_DN68242_c1_g1	0.00	0.00	0.00	6.48	0.00	6.49	0.00	0.00	0.00	0.00
TRINITY_DN68242_c1_g2	0.00	0.00	0.00	0.00	0.00	0.00	0.00	0.00	0.00	0.00
TRINITY_DN68242_c1_g3	0.00	4.09	0.00	18.35	19.85	25.01	4.48	13.15	9.32	0.00
TRINITY_DN68242_c2_g1	0.00	0.00	0.00	0.00	0.00	0.00	0.00	0.00	0.00	0.00
TRINITY_DN682431_c0_g1	0.00	0.00	0.00	0.00	0.00	0.00	0.00	0.00	0.00	0.00
TRINITY_DN682432_c0_g2	0.00	0.00	0.00	0.00	7.87	0.00	0.00	0.00	0.00	0.00
TRINITY_DN682433_c0_g1	0.00	0.00	0.00	0.00	0.00	0.00	0.00	0.00	0.00	0.00
TRINITY_DN682435_c0_g1	0.00	0.00	0.00	0.00	34.41	0.00	0.00	0.00	0.00	0.00
TRINITY_DN682437_c1_g1	0.00	0.00	0.00	0.00	0.00	0.00	0.00	0.00	0.00	0.00
TRINITY_DN68243_c0_g1	0.00	0.00	0.00	15.83	0.00	11.28	0.00	0.00	10.58	0.00
TRINITY_DN682441_c0_g1	0.00	0.00	0.00	0.00	0.00	0.00	0.00	0.00	0.00	0.00
TRINITY_DN682442_c0_g1	0.00	0.00	0.00	0.00	12.86	0.00	0.00	0.00	0.00	0.00
TRINITY_DN682445_c0_g2	0.00	0.00	0.00	0.00	0.00	0.00	0.00	0.00	0.00	0.00
TRINITY_DN682447_c0_g1	0.00	0.00	0.00	0.00	0.00	0.00	0.00	0.00	0.00	0.00
TRINITY_DN68244_c0_g1	0.00	0.00	0.00	0.00	0.00	0.00	0.00	0.00	0.00	0.00
TRINITY_DN68244_c0_g2	0.00	1.42	0.00	6.32	21.03	0.00	0.00	0.00	6.60	0.00
TRINITY_DN68244_c1_g1	0.00	0.00	0.00	0.00	10.64	0.00	0.00	9.79	9.84	0.00
TRINITY_DN68244_c2_g1	0.00	1.51	7.27	0.00	0.00	0.00	0.00	1.67	0.00	1.66
TRINITY_DN682450_c0_g1	0.00	0.00	0.00	3.64	12.11	6.10	0.00	0.00	14.13	0.00
TRINITY_DN682452_c0_g1	0.00	1.43	1.71	2.65	5.50	1.71	0.75	4.26	5.66	0.00
TRINITY_DN682453_c0_g1	0.00	0.00	14.04	0.00	0.00	0.00	0.00	0.00	0.00	0.00
TRINITY_DN682455_c0_g1	0.00	0.00	0.00	0.00	0.00	0.00	0.00	0.00	33.70	0.00
TRINITY_DN682455_c1_g1	0.00	0.00	0.00	0.00	6.93	7.00	0.00	0.00	0.00	0.00
TRINITY_DN682455_c2_g1	0.00	0.00	0.00	0.00	7.06	21.40	12.60	0.00	0.00	0.00
TRINITY_DN682456_c0_g1	0.00	0.00	0.00	5.25	0.00	0.00	0.00	0.00	0.00	0.00
TRINITY_DN682457_c0_g1	0.00	0.00	0.00	0.00	0.00	0.00	0.00	0.00	0.00	0.00
TRINITY_DN682458_c0_g1	0.00	0.00	0.00	0.00	39.99	0.00	0.00	0.00	37.02	0.00
TRINITY_DN68245_c0_g1	0.00	0.00	0.00	0.00	0.00	0.00	0.00	0.00	4.89	0.00
TRINITY_DN68245_c1_g1	0.00	0.00	0.00	0.00	0.00	0.00	0.00	0.00	7.53	0.00
TRINITY_DN68245_c3_g1	0.00	0.00	0.00	1093.50	0.00	0.00	0.00	0.00	0.00	0.00
TRINITY_DN682461_c0_g1	0.00	0.00	0.00	0.00	0.00	0.00	0.00	0.00	8.99	0.00
TRINITY_DN682462_c0_g1	0.00	0.00	0.00	9.53	96.44	8.06	0.00	0.00	14.91	0.00
TRINITY_DN682463_c0_g1	0.00	0.00	12.07	0.00	24.66	0.00	0.00	0.00	11.43	0.00
TRINITY_DN682464_c0_g1	0.00	0.00	2.44	0.00	0.00	0.00	2.23	0.00	4.67	0.00
TRINITY_DN682464_c1_g1	0.00	0.00	0.00	0.00	0.00	0.00	0.00	0.00	0.00	0.00
TRINITY_DN682465_c0_g1	0.00	0.00	0.00	0.00	0.00	0.00	0.00	0.00	14.95	0.00
TRINITY_DN682467_c0_g1	0.00	0.00	0.00	0.00	16.73	0.00	3.76	0.00	3.91	0.00
TRINITY_DN682469_c0_g1	0.00	0.00	0.00	0.00	0.00	16.55	0.00	0.00	46.28	0.00
TRINITY_DN682473_c0_g1	0.00	0.00	0.00	0.00	4.00	0.00	0.00	0.00	0.00	0.00
TRINITY_DN682475_c0_g1	0.00	0.00	0.00	0.00	13.62	0.00	0.00	0.00	0.00	0.00
TRINITY_DN682479_c0_g1	0.00	0.00	0.00	0.00	0.00	0.00	0.00	0.00	14.95	0.00
TRINITY_DN68247_c0_g1	0.00	0.00	0.00	0.00	0.00	0.00	0.00	15.70	0.00	0.00
TRINITY_DN682480_c0_g1	0.00	0.00	0.00	22.08	0.00	37.48	0.00	0.00	0.00	0.00
TRINITY_DN682481_c0_g1	0.00	0.00	0.00	0.00	0.00	0.00	0.00	0.00	5.18	0.00
TRINITY_DN682482_c0_g1	0.00	0.00	0.00	0.00	0.00	0.00	0.00	0.00	0.00	0.00
TRINITY_DN682483_c0_g1	0.00	0.00	16.96	0.00	0.00	0.00	0.00	46.29	16.12	0.00
TRINITY_DN682483_c1_g1	0.00	0.00	7.36	3.39	5.64	1.84	0.00	0.00	1.77	0.00
TRINITY_DN682484_c0_g1	0.00	0.00	0.00	2.86	9.49	0.00	0.00	0.00	17.73	0.00
TRINITY_DN682487_c0_g1	0.00	9.59	0.00	13.84	11.76	11.69	0.00	0.00	10.92	0.00
TRINITY_DN682488_c0_g1	0.00	0.00	0.00	10.23	0.00	0.00	15.13	0.00	0.00	0.00
TRINITY_DN682488_c1_g1	0.00	0.00	0.00	0.00	0.00	0.00	0.00	0.00	0.00	0.00
TRINITY_DN682489_c0_g1	0.00	0.00	0.00	0.00	0.00	0.00	0.00	0.00	0.00	0.00
TRINITY_DN68248_c0_g1	0.00	5.72	8.20	7.54	31.03	11.00	5.05	7.51	37.74	16.77
TRINITY_DN68248_c1_g1	0.00	0.00	0.00	0.00	0.00	0.00	0.00	0.00	0.00	0.00
TRINITY_DN68248_c2_g1	0.00	0.00	0.00	0.00	0.00	0.00	0.00	0.00	0.00	0.00
TRINITY_DN682494_c2_g1	0.00	20.38	12.24	14.73	25.05	0.00	10.99	0.00	57.94	0.00
TRINITY_DN682494_c3_g1	0.00	0.00	12.14	21.94	24.85	37.08	0.00	0.00	92.09	0.00
TRINITY_DN682496_c0_g1	0.00	0.00	0.00	0.00	0.00	0.00	0.00	5.67	6.03	5.72
TRINITY_DN682497_c0_g1	0.00	0.00	0.00	0.00	0.00	0.00	0.00	0.00	0.00	0.00
TRINITY_DN68249_c0_g1	15.19	0.00	16.96	7.48	0.00	0.00	0.00	0.00	0.00	0.00
TRINITY_DN68249_c1_g1	0.00	0.00	0.00	0.00	0.00	0.00	0.00	0.00	0.00	0.00
TRINITY_DN6824_c0_g1	7.10	9.86	47.35	15.31	36.23	12.02	0.00	10.63	64.14	0.00
TRINITY_DN6824_c13_g1	1.97	29.43	77.22	70.44	139.89	26.47	30.20	11.18	96.87	0.00
TRINITY_DN6824_c13_g2	2.74	6.74	26.66	27.96	26.35	0.00	0.00	0.00	27.96	0.00
TRINITY_DN6824_c13_g3	0.00	0.00	0.00	0.00	0.00	0.00	29.56	0.00	14.18	0.00
TRINITY_DN6824_c1_g2	0.00	0.00	0.00	6.83	0.00	0.00	0.00	0.00	0.00	0.00
TRINITY_DN6824_c2_g1	0.00	0.00	0.00	16.17	0.00	0.00	0.00	0.00	12.59	14.87
TRINITY_DN6824_c4_g1	0.00	0.00	0.00	0.00	0.00	6.45	0.00	0.00	0.00	0.00
TRINITY_DN6824_c5_g1	0.00	0.00	0.00	0.00	6.73	4.01	0.74	2.80	5.61	0.75
TRINITY_DN6824_c7_g1	0.00	0.00	0.00	0.00	0.00	0.00	0.00	0.00	0.00	0.00
TRINITY_DN682500_c0_g1	0.00	0.00	0.00	0.00	6.67	0.00	0.00	0.00	0.00	0.00
TRINITY_DN682501_c0_g1	0.00	6.57	3.98	0.00	8.02	0.00	10.82	3.54	0.00	0.00
TRINITY_DN682502_c1_g1	0.00	0.00	0.00	5.75	3.18	6.31	0.00	0.00	0.00	2.81
TRINITY_DN682503_c0_g1	0.00	0.00	0.00	0.00	0.00	0.00	0.00	0.00	9.52	0.00
TRINITY_DN682504_c0_g1	0.00	0.00	0.00	0.00	0.00	0.00	0.00	0.00	0.00	0.00
TRINITY_DN682508_c0_g1	0.00	0.00	0.00	5.21	0.00	0.00	0.00	0.00	0.00	0.00
TRINITY_DN68250_c0_g1	0.00	0.00	0.00	0.00	0.00	0.00	0.00	0.00	0.00	0.00
TRINITY_DN68250_c1_g1	0.00	0.00	0.00	0.00	0.00	0.00	0.00	0.00	13.71	0.00
TRINITY_DN682510_c0_g1	0.00	0.00	0.00	0.00	0.00	0.00	0.00	0.00	0.00	0.00
TRINITY_DN682513_c0_g1	0.00	0.00	0.00	0.00	0.00	0.00	0.00	0.00	0.00	0.00
TRINITY_DN682515_c0_g1	0.00	0.00	0.00	9.84	0.00	0.00	0.00	0.00	44.72	0.00
TRINITY_DN682518_c0_g1	0.00	0.00	0.00	0.00	0.00	0.00	0.00	0.00	0.00	0.00
TRINITY_DN682519_c1_g1	0.00	0.00	0.00	0.00	0.00	0.00	0.00	0.00	0.00	0.00
TRINITY_DN68251_c1_g1	0.00	6.50	0.00	0.00	15.90	7.98	0.00	0.00	0.00	0.00
TRINITY_DN68251_c2_g1	0.00	0.00	0.00	0.00	0.00	0.00	0.00	0.00	0.00	0.00
TRINITY_DN68251_c4_g1	0.00	0.00	0.00	0.00	0.00	0.00	0.00	0.00	0.00	0.00
TRINITY_DN682520_c0_g2	0.00	0.00	0.00	10.95	18.73	0.00	0.00	0.00	0.00	0.00
TRINITY_DN682520_c2_g1	0.00	0.00	0.00	0.00	0.00	0.00	0.00	0.00	12.18	0.00
TRINITY_DN682522_c0_g1	0.00	0.00	42.52	0.00	0.00	0.00	0.00	0.00	13.50	0.00
TRINITY_DN682524_c0_g1	0.00	0.00	7.68	0.00	0.00	0.00	0.00	0.00	0.00	0.00
TRINITY_DN682526_c0_g1	0.00	0.00	32.24	0.00	0.00	0.00	0.00	0.00	30.57	0.00
TRINITY_DN682529_c0_g1	0.00	0.00	0.00	0.00	19.84	0.00	0.00	0.00	0.00	0.00
TRINITY_DN682530_c0_g1	1.26	3.65	13.92	4.47	4.49	1.46	0.00	1.35	12.26	1.44
TRINITY_DN682531_c1_g1	0.00	0.00	0.00	7.21	0.00	12.19	21.55	0.00	34.04	0.00
TRINITY_DN682531_c2_g1	0.00	0.00	0.00	0.00	0.00	0.00	0.00	0.00	0.00	0.00
TRINITY_DN682533_c0_g2	0.00	0.00	0.00	0.00	0.00	0.00	0.00	0.00	0.00	0.00
TRINITY_DN682535_c0_g1	0.00	0.00	11.21	0.00	0.00	0.00	0.00	10.00	0.00	0.00
TRINITY_DN682538_c1_g1	0.00	0.00	0.00	0.00	0.00	0.00	0.00	0.00	0.00	0.00
TRINITY_DN682539_c0_g1	0.00	0.00	0.00	0.00	0.00	0.00	0.00	0.00	0.00	0.00
TRINITY_DN682540_c1_g1	0.00	0.00	13.01	0.00	0.00	6.56	0.00	0.00	0.00	0.00
TRINITY_DN682541_c0_g1	0.00	0.00	0.00	0.00	4.75	0.00	0.00	9.51	0.00	0.00
TRINITY_DN682542_c0_g1	0.00	0.00	0.00	0.00	0.00	18.54	0.00	0.00	0.00	0.00
TRINITY_DN682544_c0_g1	0.00	0.00	0.00	0.00	0.00	0.00	0.00	0.00	0.00	0.00
TRINITY_DN682548_c0_g1	0.00	0.00	0.00	0.00	0.00	0.00	0.00	0.00	0.00	0.00
TRINITY_DN682549_c0_g1	0.00	0.00	0.00	0.00	0.00	0.00	0.00	0.00	0.00	0.00
TRINITY_DN682550_c0_g1	0.00	0.00	0.00	0.00	0.00	8.72	0.00	0.00	8.07	0.00
TRINITY_DN682550_c1_g1	0.00	0.00	12.07	7.26	0.00	0.00	0.00	0.00	0.00	0.00
TRINITY_DN682552_c0_g1	0.00	0.00	0.00	0.00	0.00	0.00	0.00	0.00	14.49	0.00
TRINITY_DN682554_c0_g1	0.00	0.00	0.00	0.00	0.00	0.00	0.00	0.00	0.00	0.00
TRINITY_DN682557_c0_g1	0.00	0.00	0.00	0.00	0.00	0.00	0.00	0.00	0.00	0.00
TRINITY_DN682559_c0_g1	0.00	0.00	12.49	7.52	0.00	0.00	0.00	0.00	0.00	0.00
TRINITY_DN68255_c0_g2	0.00	0.00	0.00	0.00	11.71	0.00	0.00	0.00	0.00	0.00
TRINITY_DN68255_c3_g1	0.00	0.00	0.00	0.00	0.00	0.00	0.00	0.00	0.00	0.00
TRINITY_DN682562_c0_g1	0.00	0.00	0.00	0.00	0.00	0.00	0.00	0.00	39.93	0.00
TRINITY_DN682563_c0_g1	0.00	0.00	0.00	4.77	0.00	0.00	0.00	0.00	0.00	0.00
TRINITY_DN682566_c0_g1	0.00	0.00	14.52	6.21	0.00	0.00	7.61	0.00	23.53	0.00
TRINITY_DN682567_c0_g1	0.00	0.00	0.00	0.00	12.24	0.00	0.00	0.00	0.00	0.00
TRINITY_DN68256_c0_g1	0.00	0.00	0.00	0.00	0.00	0.00	0.00	0.00	0.00	0.00
TRINITY_DN68256_c0_g2	0.00	0.00	0.00	0.00	0.00	0.00	0.00	0.00	0.00	0.00
TRINITY_DN68256_c1_g1	0.00	0.00	0.00	0.00	0.00	13.93	0.00	0.00	0.00	0.00
TRINITY_DN68256_c3_g1	0.00	0.00	0.00	0.00	0.00	13.05	0.00	0.00	24.36	0.00
TRINITY_DN68256_c3_g2	0.00	33.49	0.00	0.00	0.00	0.00	0.00	0.00	21.70	3.02
TRINITY_DN68256_c5_g1	0.00	0.00	0.00	0.00	0.00	0.00	0.00	0.00	0.00	0.00
TRINITY_DN682570_c1_g1	0.00	0.00	0.00	0.00	0.00	0.00	0.00	0.00	0.00	0.00
TRINITY_DN682571_c0_g1	0.00	0.00	0.00	15.38	0.00	0.00	0.00	11.45	0.00	0.00
TRINITY_DN682574_c0_g1	0.00	0.00	0.00	0.00	0.00	0.00	0.00	0.00	0.00	0.00
TRINITY_DN682577_c0_g1	0.00	0.00	0.00	0.00	8.37	0.00	0.00	0.00	0.00	0.00
TRINITY_DN682579_c0_g1	0.00	0.00	0.00	0.00	0.00	0.00	0.00	0.00	0.00	0.00
TRINITY_DN682579_c0_g2	0.00	0.00	0.00	0.00	0.00	0.00	0.00	0.00	0.00	0.00
TRINITY_DN682579_c1_g1	0.00	0.00	0.00	6.07	0.00	0.00	0.00	0.00	9.57	0.00
TRINITY_DN682579_c1_g2	0.00	0.00	0.00	0.00	0.00	0.00	0.00	0.00	41.13	0.00
TRINITY_DN682579_c1_g3	0.00	0.00	0.00	0.00	0.00	0.00	10.23	0.00	0.00	0.00
TRINITY_DN682579_c1_g4	0.00	0.00	0.00	21.34	0.00	0.00	0.00	0.00	0.00	0.00
TRINITY_DN682579_c1_g5	7.99	0.00	0.00	0.00	37.98	0.00	8.39	0.00	0.00	0.00
TRINITY_DN682579_c4_g1	0.00	0.00	0.00	0.00	0.00	0.00	0.00	0.00	0.00	0.00
TRINITY_DN682579_c5_g1	0.00	0.00	0.00	0.00	0.00	0.00	0.00	0.00	0.00	0.00
TRINITY_DN682581_c0_g1	0.00	0.00	15.87	28.65	0.00	0.00	0.00	14.37	0.00	0.00
TRINITY_DN682582_c0_g1	0.00	0.00	0.00	0.00	2.61	0.00	0.00	0.00	8.75	0.00
TRINITY_DN682582_c0_g2	0.00	0.00	0.00	10.01	14.68	0.00	0.00	0.00	3.88	0.00
TRINITY_DN682582_c0_g3	0.00	0.00	7.23	4.40	0.00	0.00	0.00	0.00	8.33	0.00
TRINITY_DN682585_c0_g1	0.00	0.00	0.00	0.00	0.00	0.00	0.00	0.00	0.00	0.00
TRINITY_DN682587_c0_g1	0.00	0.00	6.54	0.00	0.00	0.00	0.00	0.00	0.00	2.93
TRINITY_DN682589_c0_g1	0.00	8.18	0.00	0.00	0.00	0.00	0.00	3.22	0.82	0.00
TRINITY_DN68258_c0_g1	0.00	0.00	1.01	0.00	0.00	1.01	0.00	0.00	0.00	0.00
TRINITY_DN68258_c0_g2	1.14	1.09	2.04	1.62	13.78	3.94	2.42	0.00	0.00	0.00
TRINITY_DN68258_c1_g1	0.00	0.00	0.00	0.00	0.00	0.00	0.00	0.00	0.00	0.00
TRINITY_DN68258_c8_g1	0.00	0.00	0.00	0.00	0.00	0.00	0.00	0.00	0.00	0.00
TRINITY_DN682590_c1_g1	0.00	0.00	0.00	0.00	0.00	0.00	0.00	0.00	0.00	0.00
TRINITY_DN682592_c0_g1	2.52	0.00	11.90	1.82	0.00	11.95	0.00	0.00	0.00	2.67
TRINITY_DN682593_c0_g1	0.00	10.32	6.23	3.80	9.45	0.00	0.00	0.00	2.96	0.00
TRINITY_DN682596_c0_g1	0.00	0.00	0.00	0.00	0.00	0.00	0.00	0.00	7.69	0.00
TRINITY_DN682599_c0_g1	0.00	0.00	0.00	0.00	0.00	0.00	0.00	0.00	0.00	0.00
TRINITY_DN682599_c1_g1	0.00	0.00	0.00	0.00	0.00	0.00	0.00	0.00	0.00	0.00
TRINITY_DN682599_c2_g1	0.00	0.00	0.00	0.00	0.00	0.00	0.00	0.00	0.00	4.04
TRINITY_DN682599_c2_g2	0.00	0.00	0.00	0.00	0.00	0.00	0.00	0.00	0.00	0.00
TRINITY_DN682599_c4_g1	0.00	0.00	0.00	0.00	20.33	0.00	0.00	0.00	0.00	0.00
TRINITY_DN68259_c0_g1	0.00	0.00	20.62	4.62	35.04	0.00	0.00	0.00	19.20	0.00
TRINITY_DN68259_c0_g2	0.00	20.76	6.30	8.61	25.27	19.09	10.23	0.00	5.90	5.61
TRINITY_DN6825_c0_g1	0.00	14.32	11.35	12.74	45.77	2.31	23.80	7.44	51.47	2.32
TRINITY_DN6825_c1_g1	0.00	0.00	0.00	4.25	0.00	0.00	0.00	6.21	30.47	6.28
TRINITY_DN682600_c0_g1	0.00	0.00	0.00	0.00	0.00	0.00	0.00	0.00	10.64	0.00
TRINITY_DN682603_c0_g1	0.00	0.00	0.00	0.00	0.00	0.00	6.64	0.00	3.45	0.00
TRINITY_DN682604_c0_g1	0.00	0.00	0.00	0.00	0.00	15.77	0.00	0.00	29.43	0.00
TRINITY_DN682604_c0_g3	0.00	0.00	0.00	0.00	0.00	0.00	0.00	0.00	0.00	0.00
TRINITY_DN682605_c0_g1	0.00	0.00	0.00	0.00	0.00	0.00	0.00	0.00	4.14	0.00
TRINITY_DN682606_c0_g1	0.00	0.00	2.06	5.35	0.00	0.00	3.78	0.00	0.00	0.00
TRINITY_DN682606_c0_g2	0.00	0.00	0.00	0.00	0.00	19.44	0.00	0.00	41.06	0.00
TRINITY_DN682606_c1_g1	0.00	0.00	0.00	1.86	17.45	10.25	0.00	0.00	0.00	1.56
TRINITY_DN682607_c1_g1	0.00	0.00	0.00	10.85	0.00	0.00	16.12	0.00	17.16	0.00
TRINITY_DN682607_c2_g1	0.00	0.00	0.00	0.00	0.00	0.00	0.00	0.00	0.00	0.00
TRINITY_DN68260_c0_g1	0.00	14.85	16.55	0.00	0.00	0.00	0.00	0.00	49.70	0.00
TRINITY_DN68260_c0_g2	0.00	0.00	0.00	0.00	0.00	0.00	0.00	0.00	10.31	0.00
TRINITY_DN682612_c0_g1	0.00	0.00	0.00	0.00	0.00	0.00	0.00	0.00	0.00	0.00
TRINITY_DN682616_c0_g1	0.00	0.00	0.00	0.00	0.00	0.00	0.00	0.00	0.00	0.00
TRINITY_DN682617_c0_g1	0.00	0.00	0.00	0.00	10.58	0.00	0.00	1.92	0.87	0.00
TRINITY_DN682619_c0_g1	0.00	0.00	0.00	0.00	0.00	0.00	0.00	0.00	0.00	0.00
TRINITY_DN68261_c0_g1	0.00	4.76	29.18	0.00	4.20	0.00	0.00	0.00	0.00	0.00
TRINITY_DN682620_c0_g1	0.00	0.00	0.00	0.00	0.00	0.00	0.00	0.00	0.00	0.00
TRINITY_DN682622_c0_g1	0.00	2.02	14.63	14.91	0.00	2.44	0.00	13.30	41.92	8.80
TRINITY_DN682622_c1_g1	0.00	0.00	0.00	0.00	28.95	0.00	0.00	0.00	0.00	0.00
TRINITY_DN682622_c3_g1	0.00	32.68	0.00	0.00	0.00	0.00	0.00	0.00	0.00	0.00
TRINITY_DN682624_c0_g1	0.00	5.60	13.64	0.00	6.96	0.00	12.22	0.00	6.45	0.00
TRINITY_DN682625_c0_g1	0.00	0.00	0.00	0.00	0.00	0.00	0.00	0.00	0.00	0.00
TRINITY_DN682627_c0_g1	0.00	0.00	0.00	0.00	0.00	0.00	0.00	0.00	0.00	0.00
TRINITY_DN682627_c1_g1	0.00	0.00	0.00	0.00	20.74	0.00	0.00	0.00	38.56	0.00
TRINITY_DN682627_c2_g1	0.00	0.00	18.26	0.00	0.00	0.00	0.00	0.00	0.00	0.00
TRINITY_DN682629_c0_g1	0.00	0.00	0.00	0.00	0.00	0.00	0.00	0.00	0.00	0.00
TRINITY_DN68262_c0_g1	0.00	4.31	0.00	39.36	36.79	3.07	18.64	8.01	41.97	0.00
TRINITY_DN682630_c0_g1	0.00	0.00	0.00	0.00	0.00	0.00	0.00	0.00	0.00	0.00
TRINITY_DN682633_c0_g1	6.44	18.84	0.00	0.00	0.00	0.00	6.82	6.71	16.43	0.00
TRINITY_DN682635_c0_g1	0.00	0.00	7.08	0.00	7.10	0.00	0.00	0.00	0.00	0.00
TRINITY_DN682637_c0_g1	0.00	0.00	0.00	0.00	0.00	0.00	0.00	0.00	0.00	0.00
TRINITY_DN68263_c0_g1	0.00	0.00	0.00	0.00	0.00	0.00	0.00	0.00	0.00	0.00
TRINITY_DN68263_c1_g1	0.00	0.00	0.00	10.67	0.00	0.00	0.00	0.00	35.45	0.00
TRINITY_DN68263_c1_g3	0.00	0.00	0.00	0.00	0.00	0.00	0.00	0.00	0.00	0.00
TRINITY_DN68263_c1_g4	0.00	6.54	0.00	9.33	0.00	0.00	0.00	0.00	4.78	4.53
TRINITY_DN682640_c0_g1	0.00	9.57	1.92	0.00	3.92	7.69	0.00	0.00	3.69	0.00
TRINITY_DN682641_c0_g1	0.00	0.00	0.00	8.11	27.60	0.00	0.00	0.00	0.00	0.00
TRINITY_DN682644_c0_g1	0.00	0.00	0.00	0.00	0.00	0.00	0.00	0.00	11.91	0.00
TRINITY_DN682647_c0_g1	0.00	0.00	18.91	5.61	0.00	0.00	0.00	0.00	6.06	0.00
TRINITY_DN68264_c0_g1	0.00	0.00	0.00	3.60	0.00	6.03	0.00	0.00	11.18	0.00
TRINITY_DN682652_c0_g1	0.00	0.00	26.13	10.37	0.00	0.00	0.00	0.00	438.49	0.00
TRINITY_DN682653_c0_g1	0.00	0.00	0.00	0.00	0.00	0.00	0.00	0.00	0.00	0.00
TRINITY_DN682658_c0_g1	0.00	0.00	0.00	0.00	0.00	0.00	0.00	0.00	0.00	0.00
TRINITY_DN68265_c0_g1	0.00	0.00	0.00	0.00	0.00	0.00	0.00	0.00	0.00	0.00
TRINITY_DN68265_c0_g2	1.01	2.90	25.10	0.00	11.91	15.06	9.60	6.95	34.46	0.00
TRINITY_DN68265_c0_g4	0.00	12.31	0.00	0.00	0.00	0.00	0.00	0.00	0.00	0.00
TRINITY_DN68265_c11_g1	0.00	7.63	0.00	0.00	18.66	0.00	0.00	0.00	0.00	0.00
TRINITY_DN68265_c12_g1	0.00	0.00	0.00	0.00	0.00	0.00	0.00	0.00	0.00	0.00
TRINITY_DN68265_c13_g1	0.00	0.00	0.00	0.00	0.00	0.00	0.00	0.00	0.00	0.00
TRINITY_DN68265_c16_g1	0.00	0.00	0.00	0.00	0.00	0.00	0.00	0.00	0.00	14.08
TRINITY_DN68265_c1_g1	0.00	0.00	0.00	0.00	0.00	0.00	0.00	0.00	9.34	0.00
TRINITY_DN68265_c2_g1	0.00	0.00	0.00	0.00	0.00	0.00	0.00	0.00	0.00	0.00
TRINITY_DN68265_c3_g1	0.00	0.00	0.00	0.00	8.96	0.00	0.00	0.00	0.00	0.00
TRINITY_DN68265_c4_g1	0.00	0.00	0.00	4.30	7.20	14.55	0.00	0.00	0.00	0.00
TRINITY_DN68265_c6_g1	0.00	0.00	0.00	0.00	10.82	0.00	0.00	0.00	8.09	0.00
TRINITY_DN68265_c7_g1	0.00	14.37	0.00	0.00	0.00	0.00	0.00	0.00	0.00	0.00
TRINITY_DN682660_c0_g1	0.00	0.00	5.79	3.49	7.24	0.00	0.00	0.00	0.00	0.00
TRINITY_DN682662_c0_g1	0.00	0.00	0.00	0.00	0.00	0.00	0.00	0.00	0.00	0.00
TRINITY_DN682664_c0_g1	0.00	0.00	0.00	0.00	0.00	0.00	0.00	0.00	0.00	0.00
TRINITY_DN682668_c0_g1	0.00	0.00	0.00	0.00	0.00	0.00	0.00	0.00	0.00	0.00
TRINITY_DN68266_c0_g1	0.00	57.57	0.00	11.77	20.16	0.00	0.00	0.00	45.88	0.00
TRINITY_DN68266_c1_g1	0.00	0.00	0.00	0.00	0.00	0.00	0.00	0.00	0.00	0.00
TRINITY_DN68266_c2_g1	0.00	0.00	28.97	35.01	14.54	7.34	6.48	0.00	36.46	0.00
TRINITY_DN68266_c3_g1	0.00	0.00	0.00	0.00	0.00	0.00	0.00	0.00	0.00	0.00
TRINITY_DN682670_c0_g1	0.00	0.00	0.00	0.00	0.00	0.00	0.00	0.00	13.60	0.00
TRINITY_DN682671_c0_g1	0.00	0.00	15.67	2.38	0.00	0.00	0.00	0.00	0.00	3.49
TRINITY_DN682671_c2_g1	0.00	0.00	0.00	0.00	0.00	0.00	0.00	0.00	13.37	0.00
TRINITY_DN682672_c0_g1	0.00	0.00	0.00	0.00	0.00	0.00	0.00	0.00	0.00	0.00
TRINITY_DN682672_c0_g2	0.00	0.00	0.00	0.00	0.00	0.00	0.00	0.00	29.63	0.00
TRINITY_DN682674_c0_g1	0.00	0.00	0.00	0.00	0.00	0.00	0.00	0.00	14.48	0.00
TRINITY_DN682677_c0_g1	0.00	0.00	0.00	0.00	0.00	0.00	0.00	0.00	3.00	0.00
TRINITY_DN68267_c0_g1	0.00	0.00	0.00	0.00	12.16	0.00	0.00	0.00	11.27	0.00
TRINITY_DN68267_c2_g1	0.00	0.00	0.00	0.00	0.00	0.00	0.00	0.00	0.00	0.00
TRINITY_DN68267_c3_g1	0.00	0.00	0.00	0.00	0.00	0.00	0.00	0.00	0.00	0.00
TRINITY_DN68267_c5_g1	0.00	0.00	0.00	0.00	5.90	0.00	2.66	0.00	5.54	0.00
TRINITY_DN682681_c0_g1	0.00	0.00	0.00	0.00	38.60	0.00	0.00	0.00	0.00	0.00
TRINITY_DN682684_c0_g1	0.00	0.00	0.00	0.00	0.00	0.00	0.00	0.00	0.00	0.00
TRINITY_DN682687_c0_g1	0.00	0.00	0.00	0.00	14.20	0.00	0.00	0.00	0.00	0.00
TRINITY_DN682689_c0_g1	0.00	0.00	0.00	0.00	0.00	0.00	0.00	0.00	31.05	0.00
TRINITY_DN68268_c0_g1	0.00	0.00	0.00	0.00	0.00	0.00	0.00	0.00	0.00	0.00
TRINITY_DN682690_c0_g1	0.00	1.51	1.82	0.00	1.86	1.82	0.00	5.03	8.43	0.00
TRINITY_DN682690_c0_g3	0.00	2.81	5.07	1.04	0.00	0.00	1.55	1.56	1.93	0.00
TRINITY_DN682691_c0_g1	0.00	0.00	0.00	10.29	0.00	0.00	0.00	0.00	0.00	0.00
TRINITY_DN682693_c0_g1	0.00	0.00	0.00	0.00	0.00	0.00	0.00	0.00	0.00	0.00
TRINITY_DN682696_c0_g1	0.00	0.00	0.00	7.31	12.16	0.00	0.00	5.35	5.69	0.00
TRINITY_DN682698_c0_g1	0.00	0.00	0.00	0.00	0.00	0.00	0.00	0.00	0.00	0.00
TRINITY_DN68269_c1_g4	0.00	0.00	0.00	0.00	0.00	0.00	0.00	0.00	0.00	0.00
TRINITY_DN68269_c1_g6	0.00	0.00	11.09	15.76	23.55	11.13	3.35	3.30	0.00	3.30
TRINITY_DN68269_c1_g9	0.00	0.00	0.00	0.00	0.00	0.00	0.00	0.00	0.00	0.00
TRINITY_DN6826_c0_g1	0.00	0.00	18.74	38.12	0.00	0.00	0.00	8.31	44.17	0.00
TRINITY_DN6826_c0_g2	0.00	29.01	82.85	92.16	155.92	48.02	40.68	37.21	450.42	11.42
TRINITY_DN6826_c10_g1	0.00	0.00	0.00	0.00	0.00	0.00	0.00	0.00	18.33	0.00
TRINITY_DN6826_c2_g1	0.00	12.15	85.00	50.37	124.25	0.00	0.00	32.80	80.57	0.00
TRINITY_DN6826_c3_g2	0.00	0.00	0.00	0.00	0.00	0.00	0.00	0.00	0.00	0.00
TRINITY_DN6826_c5_g1	0.00	35.84	57.11	8.61	58.61	14.56	0.00	0.00	176.85	0.00
TRINITY_DN682700_c0_g2	0.00	1.66	2.00	1.64	1.37	1.33	0.61	1.25	6.49	0.00
TRINITY_DN682700_c1_g1	0.00	0.00	0.00	0.00	0.00	0.00	0.00	0.00	0.00	0.00
TRINITY_DN682702_c0_g1	0.00	0.00	0.00	0.00	0.00	0.00	0.00	0.00	0.00	0.00
TRINITY_DN682703_c0_g1	0.00	0.00	0.00	0.00	0.00	0.00	0.00	0.00	0.00	0.00
TRINITY_DN682704_c0_g1	0.00	0.00	0.00	0.00	0.00	0.00	0.00	0.00	0.00	0.00
TRINITY_DN682705_c0_g1	0.00	0.00	5.52	3.37	0.00	0.00	0.00	0.00	5.25	0.00
TRINITY_DN682706_c0_g1	0.00	0.00	0.00	0.00	3.78	0.00	0.00	3.34	7.07	3.34
TRINITY_DN682706_c0_g2	0.00	0.00	0.00	3.24	0.00	0.00	0.00	0.00	0.00	0.00
TRINITY_DN682706_c1_g1	0.00	0.00	0.00	11.66	0.00	19.82	0.00	0.00	0.00	0.00
TRINITY_DN682706_c2_g2	0.00	0.00	0.00	0.00	14.01	13.93	0.00	0.00	13.02	0.00
TRINITY_DN682706_c3_g1	0.00	0.00	0.00	0.00	0.00	0.00	0.00	0.00	0.00	0.00
TRINITY_DN682707_c0_g1	0.00	0.00	0.00	6.96	0.00	2.24	0.00	0.00	4.29	0.00
TRINITY_DN682708_c0_g1	0.00	0.00	0.00	0.00	0.00	0.00	0.00	0.00	0.00	0.00
TRINITY_DN682710_c0_g1	0.00	0.00	0.00	0.00	0.00	0.00	0.00	11.00	0.00	0.00
TRINITY_DN682712_c0_g1	0.00	2.47	0.00	0.00	3.03	0.00	0.00	2.69	14.20	0.00
TRINITY_DN682712_c0_g2	0.00	0.00	0.00	0.00	0.00	0.00	0.00	0.00	0.00	0.00
TRINITY_DN682712_c1_g1	0.00	0.00	0.00	0.00	10.98	16.54	0.00	0.00	0.00	0.00
TRINITY_DN682712_c2_g1	0.00	0.00	0.00	17.10	0.00	0.00	0.00	0.00	13.25	0.00
TRINITY_DN682712_c3_g1	0.00	0.00	0.00	0.05	6.94	4.05	0.00	0.00	1.96	1.58
TRINITY_DN682714_c0_g1	0.00	0.00	0.00	0.00	0.00	0.00	0.00	0.00	18.18	0.00
TRINITY_DN682715_c0_g1	0.00	0.00	0.00	0.00	0.00	0.00	0.00	0.00	21.43	0.00
TRINITY_DN682716_c0_g1	0.00	0.00	3.66	2.71	0.00	0.00	2.03	0.00	0.00	0.00
TRINITY_DN682719_c0_g1	0.00	9.64	0.00	20.91	0.00	0.00	0.00	0.00	21.96	0.00
TRINITY_DN68271_c0_g1	0.00	0.00	6.51	9.92	0.00	0.00	0.00	0.00	0.00	0.00
TRINITY_DN68271_c0_g2	0.00	15.69	0.00	0.00	0.00	0.00	0.00	0.00	9.66	0.00
TRINITY_DN682722_c0_g1	0.00	0.00	0.00	0.00	0.00	0.00	0.00	0.00	0.00	0.00
TRINITY_DN682723_c1_g1	0.00	0.00	0.00	2.91	0.00	0.00	0.00	0.00	0.00	0.00
TRINITY_DN682724_c0_g1	0.00	0.00	0.00	2.70	0.00	0.00	0.00	0.00	10.55	0.00
TRINITY_DN682725_c0_g1	0.00	0.00	0.00	0.00	58.94	0.00	0.00	0.00	0.00	0.00
TRINITY_DN682726_c0_g1	0.00	0.00	27.75	8.35	0.00	0.00	0.00	0.00	0.00	0.00
TRINITY_DN682728_c0_g1	0.00	0.00	0.00	16.19	0.00	0.00	0.00	0.00	16.96	0.00
TRINITY_DN68272_c1_g1	0.00	0.00	0.00	0.00	0.00	0.00	7.73	0.00	8.12	0.00
TRINITY_DN682730_c0_g1	0.00	0.00	23.29	0.00	0.00	11.76	0.00	0.00	21.96	0.00
TRINITY_DN682734_c0_g1	0.00	0.00	0.00	0.00	0.00	0.00	0.00	0.00	0.00	0.00
TRINITY_DN682735_c0_g1	0.00	0.00	0.00	0.00	0.00	0.00	0.00	0.00	14.95	0.00
TRINITY_DN682736_c0_g1	0.00	0.00	0.00	0.00	12.33	0.00	0.00	0.00	34.29	0.00
TRINITY_DN682737_c0_g1	0.00	0.00	0.00	18.89	0.00	0.00	0.00	0.00	0.00	0.00
TRINITY_DN68273_c0_g2	0.00	81.40	52.68	69.08	114.68	29.99	34.29	68.20	126.45	6.20
TRINITY_DN68273_c1_g1	0.00	14.54	0.00	124.90	142.26	73.57	0.00	70.56	159.68	27.97
TRINITY_DN68273_c2_g1	0.00	0.00	0.00	0.00	0.00	0.00	0.00	0.00	22.02	0.00
TRINITY_DN68273_c3_g1	0.00	0.00	0.00	0.00	0.00	0.00	0.00	0.00	0.00	0.00
TRINITY_DN68273_c4_g1	0.00	0.00	0.00	0.00	0.00	0.00	0.00	0.00	14.65	0.00
TRINITY_DN682740_c0_g1	0.00	0.00	0.00	2.76	0.00	0.00	5.15	0.00	0.00	0.00
TRINITY_DN682743_c0_g1	0.00	0.00	0.00	0.00	0.00	0.00	0.00	0.00	0.00	0.00
TRINITY_DN682744_c0_g1	0.00	0.00	0.00	0.00	0.00	0.00	0.00	0.00	13.22	0.00
TRINITY_DN682746_c0_g2	0.00	0.00	0.00	0.00	0.00	0.00	0.00	0.00	0.00	0.00
TRINITY_DN682747_c0_g1	0.00	0.00	0.00	0.00	0.00	0.00	0.00	14.37	15.07	0.00
TRINITY_DN68274_c0_g2	0.00	0.00	0.00	0.00	7.67	0.00	0.00	0.00	7.14	0.00
TRINITY_DN68274_c10_g1	0.00	0.00	0.00	0.00	0.00	0.00	0.00	31.22	0.00	0.00
TRINITY_DN68274_c1_g1	0.00	0.00	0.00	0.00	0.00	0.00	0.00	0.00	0.00	0.00
TRINITY_DN68274_c2_g1	0.00	0.00	0.00	13.74	23.34	0.00	0.00	0.00	10.84	0.00
TRINITY_DN68274_c3_g1	0.00	0.00	0.00	11.43	0.00	8.01	0.00	0.00	14.84	0.00
TRINITY_DN68274_c9_g1	0.00	0.00	0.00	0.00	0.00	0.00	0.00	0.00	10.51	0.00
TRINITY_DN682750_c0_g1	0.00	0.00	0.00	9.62	0.00	16.26	0.00	0.00	0.00	0.00
TRINITY_DN682752_c2_g1	0.00	0.00	0.00	0.00	9.02	0.00	0.00	3.98	4.22	0.00
TRINITY_DN682753_c0_g1	0.00	0.00	0.00	0.00	8.46	0.00	0.00	0.00	0.00	0.00
TRINITY_DN682754_c0_g1	0.00	0.00	0.00	0.00	0.00	0.00	0.00	0.00	0.00	0.00
TRINITY_DN682754_c1_g1	0.00	0.00	0.00	0.00	0.00	0.00	0.00	0.00	0.00	0.00
TRINITY_DN682755_c0_g1	0.00	0.00	0.00	5.25	18.34	0.00	0.00	0.00	0.00	0.00
TRINITY_DN682758_c0_g1	0.00	0.00	16.27	28.91	0.00	16.44	14.54	0.00	0.00	0.00
TRINITY_DN682759_c0_g1	0.00	0.00	0.00	13.12	8.71	0.00	0.00	0.00	16.32	0.00
TRINITY_DN68275_c0_g1	0.00	0.00	0.00	0.00	15.90	0.00	0.00	0.00	0.00	0.00
TRINITY_DN68275_c0_g2	0.00	0.00	0.00	0.00	0.00	0.00	0.00	0.00	0.00	0.00
TRINITY_DN68275_c1_g1	0.00	0.00	0.00	0.00	0.00	0.00	0.00	0.00	0.00	0.00
TRINITY_DN68275_c1_g2	0.00	0.00	0.00	5.07	0.00	0.00	0.00	3.71	3.93	0.00
TRINITY_DN682761_c0_g1	0.00	0.00	7.15	0.00	13.19	0.00	0.00	0.00	4.15	0.00
TRINITY_DN682762_c0_g1	0.00	14.69	35.57	0.00	0.00	0.00	0.00	0.00	0.00	0.00
TRINITY_DN682765_c0_g1	0.00	0.00	0.00	0.00	0.00	0.00	0.00	0.00	0.00	0.00
TRINITY_DN682766_c0_g1	0.00	0.00	0.00	0.00	0.00	0.00	0.00	0.00	0.00	0.00
TRINITY_DN682767_c0_g1	0.00	0.00	0.00	0.00	0.00	0.00	0.00	0.00	0.00	0.00
TRINITY_DN682768_c0_g1	0.00	9.33	15.01	18.14	30.11	0.00	4.52	13.24	14.08	0.00
TRINITY_DN682769_c0_g1	0.00	0.00	1.95	1.93	0.00	0.00	3.57	0.00	3.04	0.00
TRINITY_DN68276_c2_g1	0.00	0.00	0.00	0.00	0.00	0.00	0.00	0.00	0.00	0.00
TRINITY_DN682770_c0_g1	0.00	0.00	0.00	0.00	0.00	0.00	0.00	0.00	0.00	0.00
TRINITY_DN682771_c0_g1	0.00	0.00	0.00	8.48	0.00	0.00	0.00	0.00	0.00	0.00
TRINITY_DN682772_c0_g1	0.00	0.00	26.08	0.00	8.78	0.00	0.00	0.00	8.16	0.00
TRINITY_DN682773_c0_g1	0.00	0.00	0.00	0.00	0.00	0.00	0.00	0.00	0.00	0.00
TRINITY_DN682775_c0_g1	0.00	0.00	0.00	0.00	0.00	27.59	0.00	0.00	0.00	0.00
TRINITY_DN682777_c0_g1	0.00	0.00	17.59	0.00	0.00	0.00	0.00	0.00	0.00	0.00
TRINITY_DN682778_c0_g1	0.00	0.00	0.00	0.00	0.00	0.00	0.00	7.44	23.73	0.00
TRINITY_DN68277_c0_g1	3.03	36.58	80.99	70.29	167.36	56.39	19.38	19.47	120.71	6.42
TRINITY_DN68277_c1_g1	0.00	21.07	16.79	54.06	73.21	0.00	11.98	8.03	208.72	2.93
TRINITY_DN68277_c1_g2	28.21	236.05	395.37	378.88	705.69	277.53	184.98	214.84	1410.17	50.92
TRINITY_DN68277_c2_g1	55.82	30.81	61.66	5656.24	105.62	0.00	58.05	37.22	0.00	105.22
TRINITY_DN68277_c4_g1	0.00	0.00	0.00	0.00	0.00	0.00	0.00	0.00	0.00	0.00
TRINITY_DN68277_c5_g1	0.00	0.00	0.00	3.48	0.00	0.00	0.00	0.00	2.71	0.00
TRINITY_DN68277_c7_g1	0.00	0.00	0.00	0.00	29.31	0.00	0.00	0.00	0.00	0.00
TRINITY_DN682781_c0_g1	0.00	0.00	0.00	0.00	0.00	0.00	0.00	0.00	6.44	0.00
TRINITY_DN682781_c0_g2	0.00	2.39	0.00	0.00	0.00	0.00	0.00	0.00	0.00	0.00
TRINITY_DN682782_c0_g1	0.00	24.05	0.00	8.69	0.00	0.00	0.00	0.00	0.00	0.00
TRINITY_DN682783_c0_g1	0.00	0.00	0.00	0.00	0.00	0.00	0.00	0.00	0.00	0.00
TRINITY_DN682784_c0_g1	0.00	0.00	14.02	0.00	0.00	0.00	0.00	0.00	13.26	0.00
TRINITY_DN682784_c0_g2	0.00	0.00	1.41	0.87	0.00	0.00	2.59	2.61	4.09	0.00
TRINITY_DN682784_c0_g3	0.00	2.35	11.36	8.68	17.27	2.85	0.00	0.00	24.31	0.00
TRINITY_DN682786_c0_g1	0.00	0.00	0.00	0.00	5.45	0.00	0.00	0.00	5.09	0.00
TRINITY_DN682787_c0_g2	0.00	5.72	5.16	6.34	15.84	0.00	3.16	1.59	23.21	0.00
TRINITY_DN682787_c1_g1	0.00	0.00	0.00	2.66	4.41	0.00	0.00	0.00	4.12	0.00
TRINITY_DN682787_c1_g2	0.00	0.00	0.00	0.00	0.00	0.00	0.00	0.00	19.40	0.00
TRINITY_DN682787_c5_g1	0.00	0.00	9.62	0.00	0.00	0.00	4.34	0.00	0.00	0.00
TRINITY_DN682788_c0_g1	0.00	4.41	0.00	0.00	0.00	0.00	0.00	0.00	0.00	0.00
TRINITY_DN68278_c0_g1	0.00	0.00	0.00	8.93	0.00	0.00	0.00	0.00	20.90	0.00
TRINITY_DN68278_c0_g2	0.00	0.00	0.00	0.00	0.00	0.00	0.00	0.00	10.31	0.00
TRINITY_DN68278_c3_g1	0.00	0.00	0.00	0.00	0.00	0.00	0.00	0.00	0.00	0.00
TRINITY_DN682790_c0_g1	0.00	0.00	0.00	0.00	0.00	0.00	0.00	0.00	0.00	0.00
TRINITY_DN682793_c0_g1	0.00	0.00	16.74	0.00	0.00	0.00	16.79	0.00	0.00	0.00
TRINITY_DN682796_c0_g1	0.00	0.00	0.00	0.00	0.00	0.00	0.00	0.00	0.00	0.00
TRINITY_DN682797_c0_g1	0.00	0.00	0.00	0.00	0.00	0.00	0.00	0.00	0.00	0.00
TRINITY_DN68279_c0_g1	0.00	0.00	0.00	0.00	0.00	0.00	0.00	0.00	0.00	0.00
TRINITY_DN68279_c1_g1	0.00	60.13	0.00	8.69	0.00	0.00	0.00	0.00	0.00	0.00
TRINITY_DN68279_c2_g1	0.00	0.00	0.00	0.00	0.00	0.00	35.22	0.00	0.00	0.00
TRINITY_DN6827_c0_g1	0.00	20.66	28.54	5.26	79.01	14.42	3.15	4.84	95.20	0.00
TRINITY_DN6827_c0_g2	0.00	0.00	3.95	2.40	0.00	0.00	0.00	3.52	26.08	0.00
TRINITY_DN6827_c1_g1	0.00	0.00	0.00	0.00	0.00	0.00	0.00	0.00	0.00	0.00
TRINITY_DN6827_c1_g2	5.69	83.68	47.57	114.24	197.47	20.60	54.79	41.77	895.11	24.13
TRINITY_DN6827_c1_g3	0.00	0.00	0.00	9.62	0.00	0.00	0.00	0.00	0.00	0.00
TRINITY_DN6827_c3_g1	0.00	0.00	0.00	0.00	0.00	0.00	0.00	0.00	0.00	0.00
TRINITY_DN682800_c0_g1	0.00	0.00	2.93	0.00	0.00	5.87	0.00	0.00	0.00	0.00
TRINITY_DN682802_c0_g1	0.00	0.00	0.00	0.00	0.00	0.00	0.00	0.00	0.00	0.00
TRINITY_DN682803_c0_g1	0.00	0.00	0.00	0.00	0.00	0.00	0.00	0.00	0.00	0.00
TRINITY_DN682806_c0_g1	0.00	0.00	0.00	0.00	0.00	0.00	0.00	0.00	0.00	0.00
TRINITY_DN682808_c0_g1	0.00	0.00	0.00	0.00	0.00	0.00	0.00	0.00	0.00	0.00
TRINITY_DN68280_c0_g1	0.00	0.00	0.00	0.00	0.00	0.00	14.16	0.00	0.00	0.00
TRINITY_DN682810_c0_g1	0.00	0.00	0.00	0.00	0.00	0.00	0.00	0.00	7.91	0.00
TRINITY_DN682811_c0_g1	0.00	0.00	0.00	0.00	0.00	0.00	0.00	0.00	0.00	0.00
TRINITY_DN682811_c1_g1	1.18	3.40	0.00	0.84	2.79	5.44	0.00	0.00	9.22	0.00
TRINITY_DN682811_c2_g1	0.00	0.00	10.97	0.00	13.89	5.50	0.00	0.00	15.66	0.00
TRINITY_DN682811_c3_g1	0.00	0.00	0.00	0.00	0.00	0.00	0.00	0.00	0.00	0.00
TRINITY_DN682816_c0_g1	0.00	0.00	0.00	0.00	0.00	0.00	0.00	0.00	0.00	0.00
TRINITY_DN68281_c0_g1	0.00	0.00	0.00	0.00	0.00	0.00	0.00	0.00	23.17	0.00
TRINITY_DN68281_c1_g1	0.00	0.00	0.00	0.00	0.00	0.00	0.00	0.00	0.00	0.00
TRINITY_DN68281_c2_g1	0.00	0.00	27.65	0.00	0.00	0.00	0.00	0.00	8.68	0.00
TRINITY_DN682820_c0_g1	0.00	0.00	0.00	0.00	19.43	0.00	16.79	0.00	35.99	0.00
TRINITY_DN682823_c0_g1	0.00	0.00	0.00	0.00	0.00	0.00	0.00	0.00	0.00	0.00
TRINITY_DN682823_c1_g1	0.00	0.00	0.00	0.00	0.00	0.00	0.00	0.00	0.00	0.00
TRINITY_DN682823_c2_g1	0.00	0.00	4.50	0.00	0.00	0.00	0.00	0.00	0.00	0.00
TRINITY_DN682823_c4_g1	0.00	0.00	0.00	0.00	0.00	5.15	0.00	0.00	9.59	0.00
TRINITY_DN682823_c5_g1	0.00	0.00	0.00	0.00	0.00	0.00	0.00	0.00	0.00	0.00
TRINITY_DN682827_c0_g1	0.00	0.00	0.00	0.00	0.00	0.00	7.46	0.00	0.00	0.00
TRINITY_DN682828_c1_g1	0.00	0.00	0.00	0.00	0.00	0.00	0.00	0.00	17.16	0.00
TRINITY_DN682828_c2_g1	0.00	0.00	0.00	0.00	0.00	0.00	0.00	0.00	0.00	0.00
TRINITY_DN682835_c0_g1	0.00	0.00	0.00	0.00	0.00	0.00	12.60	0.00	21.02	0.00
TRINITY_DN682837_c0_g1	0.00	0.00	0.00	4.42	14.82	0.00	0.00	0.00	0.00	0.00
TRINITY_DN682839_c0_g1	0.00	0.00	0.00	0.00	0.00	0.00	0.00	0.00	0.00	0.00
TRINITY_DN68283_c0_g1	0.00	0.00	0.00	0.00	0.00	0.00	0.00	0.00	0.00	0.00
TRINITY_DN682840_c0_g1	0.00	0.00	0.00	0.00	0.00	0.00	0.00	0.00	0.00	0.00
TRINITY_DN682841_c1_g1	0.00	0.00	14.97	0.00	0.00	0.00	0.00	0.00	0.00	0.00
TRINITY_DN682844_c0_g1	0.00	0.00	0.00	0.00	0.00	0.00	0.00	0.00	0.00	0.00
TRINITY_DN682846_c0_g1	0.00	0.00	0.00	0.00	0.00	0.00	0.00	0.00	0.00	0.00
TRINITY_DN682847_c1_g1	0.00	0.00	0.00	0.00	0.00	0.00	0.00	0.00	34.65	0.00
TRINITY_DN682848_c0_g1	0.00	0.00	0.00	0.00	16.76	0.00	0.00	0.00	0.00	0.00
TRINITY_DN682849_c0_g2	0.00	0.00	50.36	27.95	10.97	0.00	0.00	0.00	10.18	0.00
TRINITY_DN682851_c0_g1	0.00	0.00	0.00	0.00	13.79	0.00	0.00	0.00	0.00	6.12
TRINITY_DN682852_c0_g1	0.00	0.00	0.00	0.00	0.00	21.63	0.00	0.00	20.12	0.00
TRINITY_DN682853_c0_g1	0.00	0.00	0.00	7.29	0.00	0.00	0.00	0.00	0.00	0.00
TRINITY_DN682855_c0_g1	0.00	0.00	25.82	0.00	0.00	0.00	0.00	0.00	0.00	0.00
TRINITY_DN68285_c0_g1	0.00	0.00	0.00	0.00	0.00	0.00	0.00	0.00	0.00	0.00
TRINITY_DN682861_c0_g1	0.00	0.00	0.00	0.00	0.00	0.00	0.00	0.00	8.89	0.00
TRINITY_DN682864_c0_g1	0.00	0.00	0.00	0.00	0.00	0.00	0.00	0.00	11.94	0.00
TRINITY_DN682866_c0_g1	0.00	0.00	0.00	0.00	0.00	0.00	0.00	0.00	14.13	0.00
TRINITY_DN682866_c0_g2	0.00	0.00	7.94	0.00	0.00	8.01	0.00	0.00	0.00	0.00
TRINITY_DN682866_c1_g1	0.00	0.00	0.00	0.00	0.00	0.00	0.00	0.00	0.00	0.00
TRINITY_DN682866_c1_g2	0.00	0.00	0.00	0.00	0.00	0.00	0.00	0.00	0.00	0.00
TRINITY_DN682867_c0_g1	0.00	0.00	0.00	0.00	0.00	0.00	0.00	0.00	0.00	0.00
TRINITY_DN68286_c0_g1	0.88	7.91	12.47	10.48	27.34	13.94	4.60	6.61	65.35	5.11
TRINITY_DN68286_c1_g1	0.00	0.00	6.65	0.00	11.29	0.00	0.00	0.00	8.50	0.00
TRINITY_DN68286_c2_g2	0.00	5.70	18.72	23.18	57.68	19.64	0.00	11.97	66.06	0.00
TRINITY_DN68286_c4_g1	0.00	0.00	16.57	2.26	1.88	0.00	0.00	3.39	7.08	0.00
TRINITY_DN68286_c6_g1	0.00	0.00	0.00	3.28	5.45	0.00	0.00	4.78	0.00	0.00
TRINITY_DN68286_c8_g1	0.00	0.00	0.00	0.00	0.00	0.00	0.00	0.00	0.00	0.00
TRINITY_DN682870_c0_g1	0.00	0.00	0.00	10.25	27.16	0.00	0.00	0.00	0.00	0.00
TRINITY_DN682870_c1_g1	0.00	0.00	17.76	10.67	0.00	0.00	0.00	16.13	0.00	0.00
TRINITY_DN682870_c1_g2	0.00	0.00	0.00	0.00	0.00	0.00	0.00	0.00	18.66	0.00
TRINITY_DN682870_c4_g1	0.00	0.00	0.00	5.89	10.01	0.00	0.00	0.00	27.89	0.00
TRINITY_DN682873_c0_g1	0.00	0.00	32.38	0.00	0.00	0.00	0.00	0.00	0.00	0.00
TRINITY_DN682875_c0_g1	0.00	1.89	0.00	0.00	4.63	22.79	0.00	0.04	2.18	0.00
TRINITY_DN682879_c0_g1	0.00	0.00	0.00	0.00	0.00	0.00	0.00	0.00	0.00	0.00
TRINITY_DN68287_c0_g1	0.00	0.00	0.00	0.00	0.00	20.13	0.00	0.00	0.00	0.00
TRINITY_DN682881_c0_g1	0.00	0.00	0.00	0.00	0.00	17.06	0.00	0.00	0.00	0.00
TRINITY_DN682882_c0_g1	0.00	0.00	0.00	0.00	0.00	0.00	0.00	0.00	0.00	0.00
TRINITY_DN682884_c0_g1	0.00	0.00	0.00	0.00	21.65	0.00	0.00	0.00	10.06	0.00
TRINITY_DN682885_c0_g1	0.00	0.00	0.00	0.00	32.47	0.00	0.00	0.00	0.00	0.00
TRINITY_DN682887_c0_g1	2.02	0.00	2.36	2.89	8.84	0.00	0.00	0.00	0.00	0.00
TRINITY_DN682888_c0_g1	0.00	0.00	0.00	8.31	13.86	0.00	6.20	0.00	0.00	0.00
TRINITY_DN682889_c0_g1	0.00	0.00	5.26	0.00	7.75	0.00	0.00	0.00	0.00	0.00
TRINITY_DN68288_c0_g1	0.00	2.52	2.80	1.85	10.59	4.99	4.29	0.00	20.73	0.00
TRINITY_DN68288_c1_g1	0.00	0.00	0.00	0.00	13.15	0.00	0.00	0.00	0.00	0.00
TRINITY_DN68288_c5_g1	0.00	0.00	0.00	3.53	0.00	11.81	0.00	0.00	1.81	0.00
TRINITY_DN682890_c0_g1	0.00	0.00	4.01	0.00	12.14	0.00	0.00	0.00	0.00	0.00
TRINITY_DN682891_c0_g1	0.00	0.00	0.00	0.00	12.70	0.00	0.00	0.00	0.00	0.00
TRINITY_DN682891_c0_g2	0.00	0.00	16.41	0.00	0.00	0.00	0.00	0.00	0.00	0.00
TRINITY_DN682892_c0_g1	0.00	0.00	0.00	0.00	0.00	0.00	0.00	0.00	0.00	0.00
TRINITY_DN682894_c0_g1	0.00	0.00	0.00	0.00	0.00	0.00	0.00	0.00	0.00	0.00
TRINITY_DN682896_c0_g1	0.00	0.00	0.00	0.00	8.87	0.00	0.00	0.00	24.77	0.00
TRINITY_DN682897_c1_g1	0.00	0.00	0.00	0.00	0.00	0.00	0.00	0.00	0.00	0.00
TRINITY_DN682899_c0_g1	0.00	0.00	0.00	0.00	0.00	0.00	0.00	0.00	0.00	0.00
TRINITY_DN68289_c0_g1	0.00	0.00	0.00	0.00	0.00	0.00	0.00	0.00	0.00	0.00
TRINITY_DN68289_c1_g1	0.00	0.00	0.00	0.00	0.00	16.86	0.00	0.00	0.00	0.00
TRINITY_DN6828_c0_g1	0.00	0.00	8.31	0.00	0.00	8.39	0.00	0.00	0.00	0.00
TRINITY_DN6828_c1_g1	0.00	17.16	10.36	12.37	10.50	0.00	18.52	18.44	29.29	0.00
TRINITY_DN6828_c3_g1	0.00	0.00	0.00	0.00	0.00	0.00	0.00	0.00	0.00	0.00
TRINITY_DN682903_c0_g1	0.00	0.00	0.00	3.47	0.00	0.00	0.00	0.00	0.00	0.00
TRINITY_DN682905_c0_g1	0.00	0.00	0.00	0.00	0.00	0.00	0.00	0.00	0.00	0.00
TRINITY_DN682906_c0_g1	0.00	0.00	0.00	0.00	0.00	0.00	11.83	0.00	0.00	0.00
TRINITY_DN682906_c1_g1	0.00	0.00	0.00	0.00	0.00	0.00	0.00	0.00	0.00	0.00
TRINITY_DN682907_c0_g1	0.00	0.00	0.00	2.98	4.95	0.00	0.00	0.00	4.62	0.00
TRINITY_DN68290_c2_g1	0.00	39.07	9.44	5.64	60.16	9.55	0.00	0.00	17.77	0.00
TRINITY_DN68290_c3_g1	0.00	9.78	11.78	7.07	32.44	23.88	21.14	0.00	44.52	0.00
TRINITY_DN682911_c0_g1	0.00	0.00	0.00	0.00	0.00	0.00	0.00	0.00	0.00	0.00
TRINITY_DN682913_c0_g1	0.00	0.00	11.35	0.00	0.00	0.00	20.31	0.00	0.00	0.00
TRINITY_DN682917_c0_g1	0.00	0.00	0.00	0.00	0.00	0.00	0.00	0.00	10.06	0.00
TRINITY_DN682919_c0_g1	0.00	0.00	0.00	0.00	0.00	0.00	0.00	0.00	48.44	0.00
TRINITY_DN682920_c0_g1	0.00	0.00	5.35	6.46	0.00	0.00	4.82	0.00	5.01	0.00
TRINITY_DN682922_c0_g1	0.00	0.00	0.00	0.00	0.00	0.00	0.00	0.00	0.00	0.00
TRINITY_DN682923_c0_g1	0.00	0.00	0.00	5.93	0.00	0.00	0.00	0.00	0.00	0.00
TRINITY_DN682925_c0_g1	0.00	0.00	0.00	0.00	0.00	0.00	0.00	5.18	0.00	0.00
TRINITY_DN682926_c0_g1	0.00	0.00	0.00	0.00	0.00	0.00	0.00	0.00	0.00	0.00
TRINITY_DN682927_c0_g1	0.00	0.00	0.00	0.00	0.00	14.50	0.00	0.00	34.16	0.00
TRINITY_DN682930_c0_g1	0.00	0.00	0.00	10.23	0.00	34.53	0.00	0.00	0.00	0.00
TRINITY_DN682931_c0_g1	0.00	0.00	0.00	12.76	0.00	0.00	0.00	0.00	0.00	0.00
TRINITY_DN682932_c0_g1	0.00	0.00	0.00	0.00	0.00	14.99	0.00	0.00	0.00	0.00
TRINITY_DN682935_c0_g1	0.00	0.00	0.00	0.00	21.17	0.00	0.00	0.00	0.00	0.00
TRINITY_DN682936_c0_g1	0.00	0.00	0.00	0.00	0.00	0.00	6.30	0.00	0.00	0.00
TRINITY_DN682937_c0_g1	0.00	0.00	13.96	0.00	0.00	0.00	0.00	0.00	0.00	0.00
TRINITY_DN682938_c0_g1	0.00	0.00	0.00	0.00	0.00	0.00	0.00	0.00	0.00	0.00
TRINITY_DN682939_c0_g1	0.00	0.00	0.00	0.00	0.00	0.00	0.00	0.00	0.00	0.00
TRINITY_DN68293_c0_g2	0.00	14.45	0.00	10.46	17.65	0.00	0.00	0.00	0.00	0.00
TRINITY_DN68293_c0_g3	0.00	0.00	0.00	0.00	0.00	0.00	0.00	0.00	0.00	0.00
TRINITY_DN68293_c0_g4	0.00	0.00	0.00	0.00	0.00	1.90	0.00	0.00	0.00	0.00
TRINITY_DN68293_c0_g5	0.00	0.00	0.00	0.00	0.00	0.00	0.00	0.00	0.00	0.00
TRINITY_DN68293_c2_g1	0.00	0.00	0.00	0.00	0.00	0.00	3.49	0.00	7.26	0.00
TRINITY_DN68293_c4_g1	0.00	14.62	0.00	0.00	0.00	0.00	0.00	0.00	0.00	0.00
TRINITY_DN682940_c0_g1	0.00	0.00	0.00	0.00	0.00	0.00	0.00	0.00	0.00	0.00
TRINITY_DN682941_c0_g1	0.00	0.00	10.86	0.00	5.45	0.00	0.00	0.00	0.00	0.00
TRINITY_DN682941_c1_g1	0.00	0.00	0.00	0.00	0.00	22.70	0.00	0.00	0.00	0.00
TRINITY_DN682943_c0_g1	0.00	0.00	0.00	0.00	0.00	22.70	0.00	0.00	0.00	0.00
TRINITY_DN682944_c0_g1	0.00	0.00	0.00	3.21	0.00	1.76	0.00	0.00	5.45	0.00
TRINITY_DN682945_c0_g1	1.90	0.00	7.63	0.00	2.24	2.18	0.00	0.00	4.23	1.01
TRINITY_DN682949_c0_g1	0.00	0.00	14.17	0.00	0.00	0.00	0.00	12.82	0.00	0.00
TRINITY_DN68294_c0_g1	0.00	0.00	0.00	0.00	0.00	0.00	0.00	0.00	0.00	0.00
TRINITY_DN682950_c0_g1	0.00	0.00	0.00	0.00	0.00	0.00	0.00	0.00	0.00	0.00
TRINITY_DN682951_c0_g1	0.00	0.00	0.00	0.00	0.00	0.00	0.00	0.00	0.00	0.00
TRINITY_DN682953_c0_g1	0.00	0.00	0.00	0.00	0.00	0.00	0.00	0.00	0.00	0.00
TRINITY_DN682955_c0_g1	0.00	0.00	0.00	0.00	0.00	0.00	0.00	0.00	0.00	0.00
TRINITY_DN682957_c0_g1	0.00	0.00	13.37	8.07	0.00	0.00	0.00	0.00	12.72	0.00
TRINITY_DN682958_c0_g1	0.00	0.00	0.00	0.00	0.00	0.00	0.00	0.00	0.00	0.00
TRINITY_DN682958_c1_g1	0.00	0.00	0.00	0.00	0.00	0.00	0.00	0.00	0.00	0.00
TRINITY_DN682959_c1_g1	0.00	0.00	0.00	0.00	0.00	0.00	0.00	0.00	0.00	0.00
TRINITY_DN68295_c0_g1	0.00	0.00	0.00	0.00	0.00	0.00	0.00	0.00	29.81	0.00
TRINITY_DN68295_c0_g2	0.00	0.00	0.00	0.00	0.00	0.00	0.00	0.00	0.00	0.00
TRINITY_DN68295_c0_g3	0.00	0.00	0.00	0.00	0.00	0.00	0.00	0.00	0.00	0.00
TRINITY_DN682960_c0_g1	0.00	0.00	0.00	2.75	0.00	0.00	4.12	0.00	0.00	0.00
TRINITY_DN682962_c0_g1	0.00	0.00	4.91	0.00	1.67	0.00	1.50	0.00	4.73	0.00
TRINITY_DN682963_c0_g1	0.00	0.00	0.00	0.00	0.00	0.00	0.00	0.00	0.00	0.00
TRINITY_DN682964_c0_g1	0.00	0.00	0.00	0.00	0.00	0.00	0.00	0.00	21.15	0.00
TRINITY_DN682964_c1_g1	0.00	0.00	0.00	0.00	7.70	0.00	0.00	0.00	0.00	0.00
TRINITY_DN682965_c1_g1	0.00	0.00	0.00	7.69	0.00	0.00	0.00	0.00	12.09	0.00
TRINITY_DN682968_c0_g1	0.00	0.00	0.00	0.00	0.00	0.00	0.00	0.00	0.00	0.00
TRINITY_DN682969_c0_g1	0.00	0.00	19.79	2.99	0.00	0.00	0.00	0.00	0.00	0.00
TRINITY_DN68296_c0_g1	0.00	0.00	0.00	0.00	0.00	14.00	0.00	12.45	13.12	0.00
TRINITY_DN682971_c0_g1	0.00	0.00	0.00	0.00	0.00	0.00	0.00	0.00	0.00	0.00
TRINITY_DN682972_c0_g1	0.00	0.00	8.48	0.00	8.55	0.00	0.00	0.00	0.00	0.00
TRINITY_DN682973_c0_g1	0.00	0.00	0.00	0.00	14.78	14.65	0.00	0.00	27.41	0.00
TRINITY_DN682974_c0_g2	0.00	0.00	0.00	0.00	0.00	0.00	0.00	0.00	0.00	0.00
TRINITY_DN682977_c0_g1	0.00	0.00	0.00	8.23	0.00	0.00	0.00	0.00	0.00	0.00
TRINITY_DN68297_c0_g1	0.00	0.00	0.00	0.00	0.00	0.00	0.00	18.17	18.84	0.00
TRINITY_DN682984_c0_g1	0.00	0.00	0.00	0.00	0.00	0.00	0.00	0.00	0.00	0.00
TRINITY_DN682988_c0_g1	0.00	0.00	0.00	0.00	0.00	0.00	0.00	0.00	25.25	0.00
TRINITY_DN682989_c0_g1	0.00	0.00	0.00	8.05	0.00	0.00	0.00	0.00	0.00	0.00
TRINITY_DN682989_c1_g1	0.00	0.00	0.00	0.00	31.51	0.00	0.00	0.00	0.00	0.00
TRINITY_DN68298_c0_g1	0.00	0.00	0.00	0.00	0.00	0.00	0.00	12.09	0.00	0.00
TRINITY_DN68298_c3_g1	0.00	0.00	0.00	12.37	0.00	10.51	0.00	0.00	0.00	0.00
TRINITY_DN68298_c4_g1	0.00	0.00	0.00	0.00	0.00	0.00	0.00	0.00	0.00	0.00
TRINITY_DN68298_c5_g1	0.00	0.00	0.00	0.00	0.00	0.00	0.00	0.00	0.00	0.00
TRINITY_DN682990_c0_g1	0.00	0.00	0.00	1.69	2.51	1.22	0.00	0.00	0.00	0.00
TRINITY_DN682992_c0_g2	0.00	0.00	4.78	9.58	2.61	7.18	2.19	2.18	17.91	0.00
TRINITY_DN682992_c0_g4	0.00	0.00	0.00	0.00	0.00	0.00	0.00	0.00	0.00	0.00
TRINITY_DN682992_c0_g5	0.00	0.00	50.51	10.13	17.36	17.15	14.97	0.00	15.98	0.00
TRINITY_DN682993_c0_g1	0.00	0.00	0.00	0.00	0.00	0.00	0.00	0.00	0.00	0.00
TRINITY_DN682996_c0_g1	0.00	0.00	0.00	0.00	0.00	0.00	0.00	0.00	12.18	0.00
TRINITY_DN682997_c0_g1	0.00	0.00	0.00	9.18	31.24	0.00	0.00	0.00	14.48	0.00
TRINITY_DN682998_c0_g1	0.00	0.00	0.00	0.00	0.00	0.00	0.00	0.00	0.00	0.00
TRINITY_DN682999_c0_g1	0.00	0.00	0.00	0.00	0.00	0.00	0.00	0.00	0.00	0.00
TRINITY_DN68299_c0_g1	0.00	0.00	0.00	0.00	0.00	0.00	0.00	0.00	0.00	0.00
TRINITY_DN6829_c0_g1	4.03	9.76	13.06	22.73	56.12	12.82	12.24	11.89	46.50	1.53
TRINITY_DN6829_c16_g1	0.00	0.00	0.00	8.17	0.00	0.00	0.00	12.27	25.83	0.00
TRINITY_DN6829_c1_g1	0.00	53.12	54.22	64.63	138.13	20.66	21.83	29.78	164.24	9.85
TRINITY_DN6829_c2_g1	0.00	0.00	0.00	3.41	22.18	10.45	0.00	4.97	0.00	9.23
TRINITY_DN6829_c3_g1	0.00	0.00	0.00	0.00	0.00	0.00	0.00	0.00	0.00	0.00
TRINITY_DN6829_c4_g1	0.00	0.00	0.00	0.00	0.00	0.00	31.43	0.00	0.00	0.00
TRINITY_DN682_c0_g1	7.64	14.13	9.29	16.82	18.61	35.90	0.00	2.56	8.47	8.11
TRINITY_DN682_c10_g1	0.00	0.00	0.00	14.03	15.74	0.00	0.00	0.00	43.86	0.00
TRINITY_DN682_c11_g1	2.22	19.36	57.58	35.10	85.49	41.07	4.76	27.04	91.56	5.36
TRINITY_DN682_c11_g2	0.00	27.05	0.00	17.80	51.47	9.93	16.16	0.69	128.89	0.00
TRINITY_DN682_c19_g1	0.00	8.34	3.72	18.08	45.59	9.52	9.07	5.37	5.97	2.27
TRINITY_DN682_c1_g1	2.03	7.36	19.05	19.49	36.12	21.02	0.00	2.17	53.10	2.15
TRINITY_DN682_c21_g1	0.00	0.00	57.28	959.56	0.00	0.00	0.00	0.00	49.70	0.00
TRINITY_DN682_c27_g1	0.00	0.00	0.00	0.00	0.00	0.00	0.00	0.00	0.00	0.00
TRINITY_DN682_c2_g1	0.00	0.00	0.00	0.00	0.00	0.00	0.00	0.00	0.00	0.00
TRINITY_DN682_c3_g1	0.00	0.00	0.00	0.00	38.17	0.00	0.00	0.00	5.77	0.00
TRINITY_DN682_c4_g1	0.00	0.00	0.00	18.21	15.49	15.39	0.00	13.69	14.37	0.00
TRINITY_DN682_c5_g1	4.13	12.07	36.76	53.10	72.86	41.29	26.44	27.68	225.93	9.91
TRINITY_DN682_c6_g1	0.00	0.00	0.00	4.96	0.00	0.00	0.00	0.00	0.00	0.00
TRINITY_DN682_c8_g1	0.00	0.00	18.05	0.00	0.00	39.22	0.00	0.00	32.28	0.00
TRINITY_DN682_c9_g1	3.44	0.00	49.25	0.00	38.58	12.39	12.97	3.65	0.00	0.00
TRINITY_DN683001_c1_g1	0.00	0.00	0.00	0.00	0.00	0.00	0.00	0.00	0.00	0.00
TRINITY_DN683002_c0_g1	0.00	0.00	0.00	0.00	0.00	0.00	0.00	0.00	0.00	0.00
TRINITY_DN683003_c0_g1	0.00	0.00	11.35	13.50	9.20	0.81	0.75	1.52	15.51	0.75
TRINITY_DN68300_c0_g1	0.00	0.00	0.00	0.00	0.00	0.00	0.00	8.03	0.00	0.00
TRINITY_DN683010_c0_g1	0.00	0.00	2.37	1.45	0.00	11.86	0.00	0.00	6.79	0.00
TRINITY_DN683010_c1_g1	0.00	0.00	0.00	0.00	0.00	0.00	0.00	0.00	0.00	0.00
TRINITY_DN683011_c0_g1	0.00	0.00	0.00	0.00	0.00	0.00	0.00	0.00	0.00	0.00
TRINITY_DN683012_c0_g1	0.00	0.00	0.00	0.00	0.00	0.00	0.00	0.00	0.00	0.00
TRINITY_DN683013_c0_g1	0.00	0.00	0.00	8.48	0.00	0.00	0.00	0.00	0.00	0.00
TRINITY_DN683015_c0_g1	8.14	0.00	0.00	0.00	0.00	0.00	0.00	8.46	0.00	0.00
TRINITY_DN683016_c0_g1	0.00	0.00	0.00	3.24	5.38	0.00	0.00	0.00	0.00	0.00
TRINITY_DN683017_c3_g1	0.00	0.00	0.00	13.86	0.00	0.00	8.29	0.00	17.20	0.00
TRINITY_DN683018_c0_g1	0.00	0.00	0.00	0.00	0.00	0.00	0.00	5.58	12.67	0.00
TRINITY_DN68301_c0_g1	0.00	0.00	0.00	0.00	0.00	16.26	0.00	0.00	0.00	0.00
TRINITY_DN68301_c2_g1	17.91	0.00	0.00	0.00	0.00	0.00	0.00	0.00	0.00	0.00
TRINITY_DN683022_c0_g1	0.00	0.00	0.00	0.00	0.00	0.00	0.00	0.00	0.00	0.00
TRINITY_DN683023_c0_g1	0.00	0.00	0.00	0.00	0.00	0.00	0.00	0.00	0.00	0.00
TRINITY_DN683025_c0_g1	0.00	0.00	0.00	0.00	0.00	0.00	0.00	0.00	0.00	0.00
TRINITY_DN683025_c0_g3	0.00	0.00	0.00	0.00	5.49	0.00	0.00	0.00	0.00	0.00
TRINITY_DN683027_c0_g1	0.00	0.00	0.00	15.38	0.00	0.00	0.00	0.00	0.00	0.00
TRINITY_DN683028_c0_g1	0.00	0.00	0.00	0.00	0.00	0.00	0.00	0.00	0.00	0.00
TRINITY_DN683029_c0_g1	0.00	0.00	0.00	0.00	0.00	0.00	0.00	12.92	0.00	12.73
TRINITY_DN68302_c0_g1	0.00	7.28	6.16	0.00	61.65	12.41	14.97	0.00	18.04	0.00
TRINITY_DN683030_c0_g1	0.00	0.00	14.07	0.00	0.00	0.00	0.00	0.00	0.00	0.00
TRINITY_DN683031_c0_g1	0.00	0.00	0.00	0.00	0.00	0.00	0.00	0.00	7.28	0.00
TRINITY_DN683032_c0_g1	0.00	0.00	0.00	0.00	0.00	0.00	0.00	0.00	0.00	0.00
TRINITY_DN683036_c0_g2	0.00	0.00	0.00	0.00	11.48	0.00	0.00	0.00	0.00	1.71
TRINITY_DN683036_c2_g1	0.00	4.92	0.00	0.00	17.94	12.05	0.00	0.00	5.59	0.00
TRINITY_DN683036_c2_g2	0.00	0.00	0.00	0.00	12.97	0.00	0.00	0.00	0.00	0.00
TRINITY_DN683036_c4_g1	0.00	0.00	7.15	12.85	7.17	14.48	0.00	0.00	0.00	0.00
TRINITY_DN683036_c7_g1	0.00	0.00	0.00	0.00	0.00	0.00	0.00	0.00	7.17	0.00
TRINITY_DN683036_c9_g1	0.00	0.00	0.00	0.00	0.00	0.00	0.00	0.00	0.00	0.00
TRINITY_DN683037_c0_g1	0.00	0.00	0.00	8.27	0.00	0.00	0.00	0.00	0.00	0.00
TRINITY_DN683038_c0_g1	9.35	9.02	21.67	0.00	0.00	0.00	0.00	0.00	51.18	0.00
TRINITY_DN683038_c1_g1	0.00	0.00	0.00	0.00	2.39	4.71	0.00	0.00	0.00	0.00
TRINITY_DN683038_c4_g1	0.00	0.00	21.19	6.34	10.75	0.00	0.00	0.00	0.00	0.00
TRINITY_DN683038_c5_g1	0.00	0.00	65.01	19.59	16.76	33.10	0.00	0.00	15.43	0.00
TRINITY_DN683039_c0_g1	0.00	26.06	31.47	0.00	0.00	0.00	0.00	0.00	9.88	0.00
TRINITY_DN68303_c1_g1	0.00	0.00	36.72	0.00	0.00	0.00	0.00	0.00	0.00	0.00
TRINITY_DN683042_c0_g1	70.92	65.34	39.21	3427.29	92.70	44.64	52.36	0.00	106.14	87.14
TRINITY_DN683044_c0_g1	0.00	0.00	11.21	0.00	22.78	0.00	0.00	0.00	0.00	0.00
TRINITY_DN683045_c0_g1	0.00	0.00	2.44	2.98	4.95	0.00	4.45	0.00	4.66	0.00
TRINITY_DN683046_c0_g1	0.00	0.00	0.00	0.00	0.00	15.24	0.00	0.00	14.26	0.00
TRINITY_DN683047_c0_g1	0.00	0.00	0.00	0.00	8.87	0.00	0.00	0.00	0.00	0.00
TRINITY_DN68304_c0_g1	0.00	0.00	0.00	0.00	0.00	0.00	0.00	0.00	0.00	0.00
TRINITY_DN68304_c0_g2	0.00	0.00	0.00	0.00	0.00	13.06	2.82	0.00	0.00	0.00
TRINITY_DN68304_c1_g1	0.00	1.68	8.09	4.96	26.82	2.31	0.00	5.56	11.65	0.00
TRINITY_DN683052_c0_g1	0.00	0.00	0.00	0.00	0.00	0.00	0.00	0.00	0.00	0.00
TRINITY_DN683056_c0_g1	0.00	0.00	17.90	0.00	0.00	0.00	0.00	0.00	0.00	0.00
TRINITY_DN683057_c0_g1	0.00	0.00	0.00	0.00	0.00	0.00	0.00	0.00	0.00	0.00
TRINITY_DN683058_c0_g1	0.00	0.00	0.00	0.00	0.00	0.00	0.00	0.00	0.00	0.00
TRINITY_DN68305_c0_g1	0.00	0.00	0.00	0.00	0.00	0.00	0.00	0.00	0.00	0.00
TRINITY_DN68305_c0_g2	0.00	0.00	0.00	0.00	0.00	0.00	0.00	0.00	0.00	0.00
TRINITY_DN68305_c2_g1	0.00	0.00	0.00	0.00	0.00	0.00	0.00	0.00	3.43	0.00
TRINITY_DN68305_c6_g1	0.00	0.00	0.00	0.00	76.97	0.00	0.00	0.00	0.00	0.00
TRINITY_DN683061_c0_g1	0.00	0.00	0.00	0.00	0.00	0.00	0.00	0.00	0.00	0.00
TRINITY_DN683062_c0_g1	0.00	0.00	0.00	0.00	0.00	0.00	0.00	0.00	0.00	0.00
TRINITY_DN683063_c0_g1	0.00	0.00	0.00	0.00	3.23	0.00	0.00	0.00	6.06	0.00
TRINITY_DN683064_c0_g1	0.00	10.99	0.00	7.97	0.00	0.00	0.00	0.00	12.54	0.00
TRINITY_DN683065_c0_g1	0.00	0.00	0.00	1.98	0.00	0.00	0.00	0.00	0.00	0.00
TRINITY_DN68306_c0_g1	0.00	0.00	0.00	0.00	0.00	0.00	0.00	0.00	0.00	0.00
TRINITY_DN68306_c1_g1	0.00	0.00	0.00	50.36	17.21	0.00	0.00	0.00	0.00	0.00
TRINITY_DN683076_c0_g1	0.00	0.00	0.00	1.55	0.00	0.00	1.15	1.17	9.10	0.00
TRINITY_DN683077_c1_g1	0.00	0.00	11.72	0.00	11.92	0.00	0.00	0.00	0.00	0.00
TRINITY_DN683077_c2_g1	0.00	0.00	0.00	7.75	0.00	0.00	0.00	0.00	0.00	0.00
TRINITY_DN683077_c4_g1	0.00	0.00	0.00	8.08	0.00	4.47	0.00	0.00	4.18	0.00
TRINITY_DN683078_c0_g1	0.00	0.00	5.10	0.00	0.00	0.00	0.00	0.00	0.00	0.00
TRINITY_DN68307_c0_g1	0.00	0.00	7.64	0.00	0.00	0.00	0.00	0.00	0.00	0.00
TRINITY_DN683082_c1_g1	0.00	0.00	0.00	0.00	0.00	0.00	0.00	0.00	0.00	0.00
TRINITY_DN683084_c0_g1	0.00	0.00	0.00	11.65	0.00	0.00	0.00	0.00	0.00	0.00
TRINITY_DN683085_c0_g1	0.00	0.00	0.00	28.65	16.31	0.00	0.00	14.37	0.00	0.00
TRINITY_DN683087_c0_g1	0.00	0.00	6.10	0.00	30.51	0.00	0.00	0.00	0.00	0.00
TRINITY_DN683088_c0_g1	0.00	0.00	0.00	0.00	0.00	0.00	0.00	0.00	0.00	0.00
TRINITY_DN683089_c0_g1	0.00	0.00	0.00	0.00	0.00	0.00	0.00	0.00	0.00	0.00
TRINITY_DN68308_c0_g1	0.00	0.00	0.00	0.00	0.00	0.00	0.00	0.00	0.00	0.00
TRINITY_DN68308_c2_g1	0.00	0.00	0.00	0.90	0.00	0.00	0.00	0.00	0.00	0.00
TRINITY_DN68308_c4_g1	0.00	0.00	0.00	0.00	3.00	0.00	1.34	1.36	8.47	0.00
TRINITY_DN68308_c7_g1	0.00	12.22	11.09	3.35	7.45	0.00	0.00	0.00	0.00	0.00
TRINITY_DN68308_c8_g1	0.00	2.51	12.13	5.55	0.00	0.00	0.00	0.00	8.68	0.00
TRINITY_DN683090_c0_g3	0.00	0.00	0.00	34.35	19.64	0.00	0.00	0.00	0.00	0.00
TRINITY_DN683091_c0_g1	0.00	0.00	0.00	0.00	0.00	0.00	0.00	0.00	0.00	0.00
TRINITY_DN683092_c0_g1	0.00	0.00	0.00	2.23	0.00	0.00	3.33	0.00	17.31	0.00
TRINITY_DN683093_c0_g1	0.00	0.00	0.00	0.00	0.00	0.00	0.00	0.00	0.00	0.00
TRINITY_DN683094_c0_g1	0.00	0.00	0.00	0.00	0.00	0.00	0.00	0.00	0.00	0.00
TRINITY_DN683095_c0_g1	0.00	0.00	5.95	0.00	2.82	0.00	0.00	0.00	19.85	0.00
TRINITY_DN683097_c0_g1	0.00	0.00	0.00	0.00	0.00	0.00	0.00	0.00	0.00	0.00
TRINITY_DN683099_c0_g1	0.00	0.00	19.01	0.00	0.00	0.00	0.00	0.00	0.00	0.00
TRINITY_DN68309_c0_g1	0.00	0.00	15.76	0.00	0.00	0.00	0.00	0.00	4.92	0.00
TRINITY_DN68309_c1_g1	0.00	0.00	0.00	0.00	30.26	0.00	0.00	0.00	0.00	0.00
TRINITY_DN68309_c2_g1	0.00	0.00	0.00	0.00	19.84	0.00	0.00	0.00	0.00	0.00
TRINITY_DN68309_c5_g1	0.00	0.00	0.00	0.00	0.00	16.71	0.00	0.00	0.00	0.00
TRINITY_DN6830_c0_g1	0.00	0.00	0.00	0.00	57.56	14.00	0.00	0.00	13.12	0.00
TRINITY_DN6830_c1_g1	0.00	0.00	10.23	0.00	0.00	0.00	0.00	0.00	9.64	0.00
TRINITY_DN6830_c2_g1	0.00	0.00	0.00	0.00	0.00	0.00	0.00	0.00	0.00	0.00
TRINITY_DN6830_c3_g1	0.00	8.23	19.87	6.44	0.00	0.00	0.00	0.00	18.70	0.00
TRINITY_DN6830_c4_g1	0.00	0.00	0.00	0.00	0.00	0.00	0.00	0.00	0.00	0.00
TRINITY_DN683100_c0_g1	0.00	0.00	0.00	0.00	0.00	0.00	0.00	0.00	0.00	0.00
TRINITY_DN683101_c1_g1	0.00	0.00	0.00	2.28	3.77	0.00	0.00	3.33	7.06	0.00
TRINITY_DN683103_c0_g1	0.00	0.00	0.00	0.00	0.00	0.00	0.00	0.00	0.00	0.00
TRINITY_DN683104_c1_g2	0.00	0.00	0.00	0.00	0.00	0.00	0.00	0.00	51.98	0.00
TRINITY_DN683106_c0_g1	0.00	0.00	0.00	6.70	11.08	7.36	3.33	0.00	13.85	0.00
TRINITY_DN683107_c0_g1	0.00	5.39	0.00	0.00	0.00	0.00	0.00	0.00	0.00	0.00
TRINITY_DN68310_c0_g1	0.00	0.00	26.20	7.91	0.00	0.00	0.00	0.00	0.00	0.00
TRINITY_DN68310_c2_g1	0.00	5.60	20.46	16.40	27.37	0.00	0.00	6.00	51.02	0.00
TRINITY_DN68310_c2_g2	0.00	24.98	29.95	40.04	48.05	15.24	0.00	28.55	37.32	0.00
TRINITY_DN68310_c2_g3	0.00	0.00	0.00	0.00	0.00	39.22	0.00	0.00	18.33	0.00
TRINITY_DN68310_c4_g1	0.00	0.00	0.00	21.69	18.54	0.00	0.00	0.00	0.00	0.00
TRINITY_DN68310_c5_g1	0.00	2.83	17.10	12.87	10.35	17.18	15.57	9.57	29.24	0.00
TRINITY_DN683112_c0_g1	0.00	11.95	85.66	0.00	0.00	0.00	0.00	0.00	0.00	0.00
TRINITY_DN683112_c0_g2	0.00	3.03	0.00	0.00	0.00	5.48	0.00	0.00	3.51	0.00
TRINITY_DN683112_c0_g3	0.00	0.00	0.00	0.00	8.96	0.00	0.00	0.00	3.38	0.00
TRINITY_DN683112_c0_g4	0.00	0.00	0.00	0.00	3.23	0.00	0.00	2.87	6.06	0.00
TRINITY_DN683112_c1_g1	0.00	0.00	0.00	0.00	4.47	0.00	0.00	0.00	4.18	0.00
TRINITY_DN683113_c0_g1	0.00	0.00	0.00	0.00	5.98	6.03	0.00	0.00	5.59	10.63
TRINITY_DN683117_c0_g1	0.00	0.00	0.00	0.00	0.00	0.00	0.00	0.00	0.00	0.00
TRINITY_DN68311_c0_g1	0.00	1.55	0.00	4.74	15.21	0.00	0.00	0.00	8.96	0.00
TRINITY_DN683121_c1_g1	0.00	0.00	0.00	10.29	0.00	0.00	0.00	15.56	0.00	0.00
TRINITY_DN683122_c1_g1	0.00	0.00	0.00	0.00	0.00	0.00	0.00	0.00	0.00	0.00
TRINITY_DN683123_c0_g1	3.94	0.00	0.00	8.55	0.00	0.00	0.00	0.00	13.25	0.00
TRINITY_DN683125_c0_g1	0.00	0.00	10.51	1.62	0.00	0.00	0.00	1.22	6.36	0.00
TRINITY_DN683126_c0_g1	0.00	0.00	6.56	0.00	0.00	0.00	0.00	0.00	6.14	0.00
TRINITY_DN683127_c0_g1	0.00	0.00	0.00	0.00	0.00	0.00	0.00	0.00	0.00	0.00
TRINITY_DN683128_c0_g1	0.00	0.00	0.00	11.45	0.00	0.00	0.00	0.00	0.00	0.00
TRINITY_DN683129_c0_g1	0.00	0.00	7.80	0.00	22.70	0.00	0.00	0.00	7.28	0.00
TRINITY_DN68312_c0_g1	0.00	0.00	0.00	10.23	0.00	17.27	0.00	0.00	0.00	0.00
TRINITY_DN683130_c0_g1	0.00	0.00	0.00	0.00	0.00	24.03	0.00	0.00	0.00	0.00
TRINITY_DN683130_c0_g4	0.00	0.00	0.00	0.00	0.00	0.00	0.00	0.00	6.85	0.00
TRINITY_DN683130_c0_g5	0.00	0.00	0.00	0.00	0.00	0.00	0.00	0.00	0.00	0.00
TRINITY_DN683130_c2_g1	0.00	0.00	0.00	0.00	0.00	0.00	0.00	0.00	0.00	0.00
TRINITY_DN683131_c0_g1	0.00	0.00	0.00	0.00	0.00	0.00	0.00	0.00	1.57	0.00
TRINITY_DN683132_c0_g1	0.00	0.00	0.00	0.00	0.00	0.00	0.00	0.00	4.98	0.00
TRINITY_DN683134_c0_g1	0.00	0.00	6.64	2.75	0.00	0.00	0.00	0.00	0.00	0.00
TRINITY_DN683136_c0_g1	0.70	0.00	0.00	0.99	5.80	0.80	0.00	0.76	1.77	0.00
TRINITY_DN683136_c2_g1	0.00	0.00	0.00	0.00	0.00	0.00	0.00	0.00	5.12	0.00
TRINITY_DN683141_c0_g1	0.00	0.00	0.00	0.00	0.00	0.00	0.00	0.00	0.00	0.00
TRINITY_DN683142_c0_g1	0.00	0.00	0.00	0.00	0.00	0.00	0.00	0.00	0.00	0.00
TRINITY_DN683143_c0_g1	0.00	0.00	0.00	0.00	0.00	0.00	0.00	0.00	24.73	0.00
TRINITY_DN683143_c0_g2	0.00	0.00	0.00	0.00	27.45	0.00	0.00	0.00	0.00	0.00
TRINITY_DN683143_c2_g1	0.00	0.00	0.00	0.00	0.00	0.00	0.00	0.00	37.69	0.00
TRINITY_DN683144_c0_g1	0.00	0.00	0.00	0.00	0.00	0.00	0.00	0.00	0.00	0.00
TRINITY_DN683146_c0_g1	0.00	0.00	0.00	0.00	0.00	0.00	0.00	3.26	18.68	0.00
TRINITY_DN68314_c0_g1	0.00	0.00	0.00	0.00	9.23	0.00	0.00	0.00	0.00	0.00
TRINITY_DN68314_c0_g2	0.00	0.00	0.00	0.00	0.00	0.00	0.00	0.00	0.00	0.00
TRINITY_DN68314_c0_g3	0.00	0.00	0.00	0.00	0.00	0.00	0.00	0.00	0.00	0.00
TRINITY_DN68314_c0_g4	0.00	0.00	0.00	0.00	0.00	0.00	0.00	0.00	13.12	0.00
TRINITY_DN68314_c1_g1	0.00	0.00	2.98	0.00	13.12	0.00	0.00	1.79	9.38	0.00
TRINITY_DN68314_c1_g2	0.00	0.00	0.00	0.00	0.00	0.00	0.00	0.00	9.46	0.00
TRINITY_DN68314_c2_g1	0.00	0.00	0.00	0.00	10.69	0.00	0.00	4.70	9.99	0.00
TRINITY_DN68314_c2_g2	0.00	0.00	0.00	0.00	0.00	0.00	0.00	0.00	0.00	0.00
TRINITY_DN683151_c0_g1	0.00	0.00	0.00	9.39	32.02	0.00	0.00	0.00	29.63	0.00
TRINITY_DN683153_c0_g1	0.00	0.00	15.06	0.00	0.00	0.00	0.00	6.61	0.00	0.00
TRINITY_DN683155_c0_g1	0.00	0.00	0.00	0.00	0.00	0.00	0.00	0.00	0.00	0.00
TRINITY_DN683156_c1_g1	0.00	0.00	0.00	10.19	0.00	0.00	0.00	0.00	7.99	0.00
TRINITY_DN683157_c0_g2	0.00	0.00	16.96	0.00	0.00	0.00	0.00	0.00	0.00	0.00
TRINITY_DN683157_c0_g4	0.00	0.00	0.00	0.00	0.00	0.00	0.00	0.00	0.00	0.00
TRINITY_DN683159_c0_g1	0.00	0.00	0.00	0.00	0.00	0.00	0.00	0.00	14.82	0.00
TRINITY_DN68315_c0_g1	0.00	0.00	23.94	12.98	95.41	56.22	0.00	0.00	44.40	0.00
TRINITY_DN68315_c1_g1	0.00	0.00	0.00	3.86	0.00	6.44	0.00	0.00	16.39	0.00
TRINITY_DN68315_c2_g1	0.00	46.02	0.00	0.00	38.17	0.00	16.45	33.85	123.62	0.00
TRINITY_DN68315_c6_g1	0.00	0.00	0.00	0.00	0.00	0.00	0.00	0.00	0.00	0.00
TRINITY_DN68315_c8_g1	0.00	0.00	0.00	34.00	0.00	0.00	0.00	0.00	0.00	0.00
TRINITY_DN683160_c0_g1	0.00	0.00	0.00	0.00	0.00	0.00	0.00	0.00	0.00	0.00
TRINITY_DN683165_c0_g1	0.00	0.00	0.00	0.00	0.00	0.00	0.00	0.00	0.00	0.00
TRINITY_DN683166_c0_g1	0.00	0.00	0.00	0.00	0.00	0.00	0.00	0.00	0.00	0.00
TRINITY_DN683167_c0_g1	0.00	1.60	17.43	5.91	21.71	17.37	5.30	1.77	12.97	0.00
TRINITY_DN683169_c0_g1	0.00	0.00	0.00	9.06	0.00	0.00	0.00	0.00	0.00	0.00
TRINITY_DN68316_c0_g1	0.00	0.00	0.00	0.00	0.00	0.00	21.55	0.00	22.70	0.00
TRINITY_DN683170_c0_g1	0.00	0.00	0.00	0.00	0.00	0.00	0.00	0.00	0.00	0.00
TRINITY_DN683174_c0_g1	0.00	0.00	0.00	4.57	0.00	15.43	0.00	0.00	0.00	0.00
TRINITY_DN683178_c0_g1	0.00	0.00	0.00	1.79	0.00	0.00	0.00	2.64	0.00	0.00
TRINITY_DN683179_c0_g1	0.00	0.00	0.00	0.00	0.00	0.00	0.00	0.00	0.00	0.00
TRINITY_DN683183_c0_g1	0.00	0.00	16.41	0.00	0.00	0.00	0.00	0.00	0.00	0.00
TRINITY_DN683185_c1_g1	0.00	0.00	0.00	0.00	0.00	0.00	0.00	0.00	0.00	0.00
TRINITY_DN683188_c0_g1	0.00	0.00	0.00	0.00	0.00	0.00	0.00	0.00	0.00	0.00
TRINITY_DN68318_c1_g1	0.00	0.00	2.18	0.00	2.22	0.00	0.00	0.00	2.09	0.00
TRINITY_DN683194_c0_g1	0.00	0.00	0.00	6.81	0.00	5.69	0.00	0.00	10.56	0.00
TRINITY_DN683196_c1_g1	0.00	0.00	7.53	0.00	45.34	0.00	0.00	0.00	21.08	0.00
TRINITY_DN683198_c0_g1	0.00	0.00	0.00	19.10	0.00	0.00	0.00	0.00	0.00	0.00
TRINITY_DN683199_c0_g1	0.00	0.00	11.03	0.00	11.07	0.00	0.00	0.00	5.16	4.91
TRINITY_DN68319_c1_g2	0.00	0.00	0.00	22.90	0.00	0.00	0.00	0.00	0.00	0.00
TRINITY_DN6831_c0_g1	0.00	24.36	76.62	46.65	126.21	29.60	21.39	32.05	220.31	11.10
TRINITY_DN6831_c0_g2	0.00	5.62	6.72	8.33	9.20	6.70	2.82	12.87	26.46	0.00
TRINITY_DN683200_c0_g1	0.00	0.00	0.00	0.00	0.00	0.00	0.00	0.00	0.00	0.00
TRINITY_DN683201_c0_g1	0.00	0.00	0.00	0.00	0.00	0.00	0.00	3.62	0.00	0.00
TRINITY_DN683202_c0_g1	0.00	0.00	0.00	0.00	0.00	0.00	12.51	0.00	0.00	0.00
TRINITY_DN683203_c0_g1	0.00	3.77	3.27	5.98	9.91	0.00	2.98	2.93	6.20	0.00
TRINITY_DN683203_c1_g1	0.00	0.00	0.00	2.99	4.97	4.89	0.00	0.00	0.00	0.00
TRINITY_DN683204_c0_g1	0.00	0.00	0.00	0.00	0.00	0.00	0.00	0.00	0.00	0.00
TRINITY_DN683208_c0_g1	0.00	2.54	0.00	0.00	0.00	3.08	0.00	0.00	2.92	0.00
TRINITY_DN68320_c0_g1	0.00	0.00	0.00	0.00	0.00	0.00	0.00	0.00	0.00	0.00
TRINITY_DN68320_c0_g2	0.00	0.00	0.00	7.48	21.38	0.00	0.00	0.00	11.75	0.00
TRINITY_DN683210_c0_g1	0.00	0.00	0.00	0.00	0.00	36.83	0.00	0.00	11.43	0.00
TRINITY_DN683212_c0_g1	0.00	0.00	1.95	2.06	1.71	1.67	0.00	0.00	1.61	0.00
TRINITY_DN683212_c1_g1	0.00	0.00	0.00	10.53	2.91	0.00	0.00	0.00	5.46	0.00
TRINITY_DN683213_c0_g1	0.00	0.00	12.23	0.00	0.00	0.00	0.00	11.00	0.00	0.00
TRINITY_DN683215_c0_g1	0.00	0.00	10.99	6.58	11.18	11.16	9.85	9.80	20.74	0.00
TRINITY_DN683215_c0_g2	0.00	0.00	0.00	6.65	0.00	0.00	0.00	0.00	0.00	0.00
TRINITY_DN683216_c0_g1	0.00	0.00	0.00	0.00	0.00	0.00	0.00	3.21	0.00	0.00
TRINITY_DN683218_c0_g1	0.00	0.00	5.31	1.62	0.00	0.00	0.00	4.80	10.11	0.00
TRINITY_DN683219_c0_g1	0.00	0.00	0.00	0.00	0.00	0.00	0.00	0.00	0.00	0.00
TRINITY_DN683219_c1_g2	0.00	0.00	0.00	0.00	0.00	0.00	0.00	0.00	0.00	0.00
TRINITY_DN683219_c2_g2	0.00	0.00	0.00	7.85	13.32	0.00	0.00	0.00	0.00	29.17
TRINITY_DN68321_c0_g1	0.00	0.00	0.00	0.00	0.00	12.72	0.00	0.00	5.90	0.00
TRINITY_DN68321_c3_g1	0.00	0.00	15.49	27.96	0.00	47.31	0.00	0.00	14.71	13.76
TRINITY_DN683220_c0_g1	0.00	0.00	0.00	0.00	0.00	16.13	0.00	0.00	0.00	0.00
TRINITY_DN683221_c0_g1	12.34	0.00	13.98	8.44	0.00	14.26	12.55	12.67	13.35	15.47
TRINITY_DN683222_c0_g1	0.00	0.00	0.00	26.58	20.00	0.00	0.00	0.00	0.00	0.00
TRINITY_DN683224_c0_g1	0.00	0.00	15.89	14.23	23.98	0.00	0.00	6.98	14.84	0.00
TRINITY_DN683224_c1_g1	0.00	0.00	0.00	0.00	0.00	0.00	0.00	0.00	0.00	0.00
TRINITY_DN683224_c3_g1	0.00	13.37	0.00	0.00	0.00	0.00	0.00	0.00	0.00	0.00
TRINITY_DN68322_c1_g2	0.00	0.00	0.00	2.59	8.60	12.91	0.00	0.00	16.08	0.00
TRINITY_DN68322_c2_g1	0.00	0.00	0.00	0.00	0.00	0.00	0.00	0.00	0.00	0.00
TRINITY_DN68322_c2_g2	0.00	0.00	0.00	0.00	9.33	0.00	0.00	0.00	17.81	0.00
TRINITY_DN68322_c2_g3	0.00	3.17	0.00	2.33	0.00	0.00	0.00	6.84	7.24	0.00
TRINITY_DN68322_c2_g4	0.00	0.00	0.00	0.00	0.00	0.00	0.00	3.75	15.88	0.00
TRINITY_DN68322_c4_g1	0.00	0.00	0.00	20.61	0.00	0.00	0.00	0.00	21.68	0.00
TRINITY_DN68322_c5_g1	0.00	0.00	0.00	0.00	0.00	0.00	0.00	0.00	0.00	0.00
TRINITY_DN683230_c0_g1	0.00	0.00	0.00	2.02	0.00	0.00	0.00	0.00	0.00	0.00
TRINITY_DN683231_c0_g1	0.00	0.00	0.00	0.00	8.83	17.73	0.00	0.00	0.00	0.00
TRINITY_DN683232_c0_g1	0.00	0.00	0.00	0.00	0.00	0.00	0.00	0.00	15.68	0.00
TRINITY_DN683233_c0_g1	0.00	7.42	0.00	0.00	0.00	0.00	0.00	0.00	0.00	0.00
TRINITY_DN683234_c0_g1	0.00	0.00	0.00	0.00	0.00	0.00	0.00	0.00	0.00	0.00
TRINITY_DN683235_c1_g1	0.00	0.00	0.00	0.00	0.00	0.00	0.00	0.00	0.00	0.00
TRINITY_DN683238_c0_g1	0.00	0.00	14.55	0.00	7.30	0.00	0.00	0.00	0.00	0.00
TRINITY_DN68323_c0_g1	0.00	0.00	0.00	0.00	0.00	0.00	0.00	0.00	0.00	0.00
TRINITY_DN683240_c0_g1	0.00	0.00	0.00	0.00	0.00	26.01	0.00	0.00	0.00	0.00
TRINITY_DN683241_c0_g1	0.00	0.00	6.39	3.84	12.81	0.00	0.00	0.00	0.00	0.00
TRINITY_DN683245_c0_g1	0.00	0.00	0.00	0.00	0.00	0.00	0.00	0.00	0.00	0.00
TRINITY_DN683246_c0_g1	0.00	0.00	0.00	0.00	0.00	0.00	0.00	0.00	0.00	0.00
TRINITY_DN683247_c0_g1	0.00	0.00	0.00	0.00	0.00	0.00	0.00	0.00	0.00	0.00
TRINITY_DN683251_c0_g1	0.00	0.00	0.00	0.00	0.00	0.00	0.00	0.00	20.47	0.00
TRINITY_DN683251_c0_g2	0.00	15.26	0.00	0.00	0.00	0.00	0.00	0.00	0.00	0.00
TRINITY_DN683251_c0_g3	0.00	0.00	0.00	19.80	0.00	0.00	0.00	0.00	0.00	0.00
TRINITY_DN683251_c1_g1	0.00	0.00	0.00	0.00	0.00	0.00	0.00	0.00	18.51	0.00
TRINITY_DN683252_c0_g1	0.00	0.00	0.00	0.00	0.00	0.00	0.00	0.00	10.12	0.00
TRINITY_DN683258_c0_g1	0.00	0.00	0.00	0.00	10.26	0.00	0.00	0.00	0.00	4.54
TRINITY_DN683259_c0_g1	0.00	0.00	0.00	0.00	0.00	0.00	0.00	0.00	0.00	0.00
TRINITY_DN683262_c0_g1	0.00	0.00	0.00	0.00	0.00	0.00	0.00	0.00	0.00	0.00
TRINITY_DN683264_c0_g1	0.00	0.00	0.00	11.87	0.00	0.00	0.00	36.34	0.00	0.00
TRINITY_DN683265_c0_g2	0.00	0.00	0.00	2.62	0.00	4.36	0.00	0.00	0.00	3.85
TRINITY_DN683266_c0_g1	0.00	0.00	0.00	0.00	10.01	0.00	0.00	0.00	0.00	0.00
TRINITY_DN683266_c1_g1	0.00	0.00	0.00	0.00	0.00	0.00	0.00	0.00	4.10	0.00
TRINITY_DN683272_c0_g1	0.00	0.00	0.00	5.58	0.00	0.00	0.00	0.00	20.70	0.00
TRINITY_DN683272_c0_g2	0.00	0.00	0.00	0.00	0.00	0.00	0.00	0.00	33.39	0.00
TRINITY_DN683274_c0_g1	0.00	0.00	14.07	8.48	0.00	0.00	0.00	0.00	26.77	0.00
TRINITY_DN683276_c0_g1	0.00	0.00	0.00	0.00	0.00	0.00	0.00	0.00	0.00	0.00
TRINITY_DN683277_c0_g1	0.00	0.00	2.83	0.00	0.00	4.03	0.00	0.00	0.00	0.00
TRINITY_DN683278_c0_g1	0.00	0.00	0.00	0.00	0.00	0.00	0.00	0.00	0.00	0.00
TRINITY_DN683279_c0_g1	0.00	0.00	0.00	4.29	3.55	10.62	0.00	0.00	0.00	0.00
TRINITY_DN68327_c0_g1	0.00	0.00	10.51	0.00	0.00	0.00	9.47	0.00	14.76	0.00
TRINITY_DN68327_c1_g1	0.00	0.00	31.50	0.00	0.00	0.00	0.00	0.00	0.00	0.00
TRINITY_DN68327_c2_g1	0.00	0.00	0.00	0.00	0.00	6.74	0.00	0.00	0.00	0.00
TRINITY_DN683280_c0_g1	0.00	9.48	0.00	13.66	0.00	0.00	0.00	0.00	0.00	0.00
TRINITY_DN683284_c0_g1	0.00	0.00	0.00	0.00	0.00	0.00	0.00	0.00	0.00	0.00
TRINITY_DN683284_c0_g2	0.00	0.00	0.00	0.00	0.00	0.00	0.00	0.00	0.00	0.00
TRINITY_DN683285_c0_g1	0.00	2.76	0.00	0.00	0.00	0.00	0.00	2.99	9.49	0.00
TRINITY_DN683288_c0_g1	0.00	0.00	0.00	0.00	0.00	0.00	0.00	0.00	9.57	0.00
TRINITY_DN683290_c0_g1	0.00	0.00	0.00	0.00	0.00	0.00	0.00	0.00	0.00	0.00
TRINITY_DN683291_c0_g1	0.00	0.00	0.00	0.00	0.00	0.00	0.00	0.00	0.00	0.00
TRINITY_DN683292_c0_g1	0.00	0.00	0.00	0.00	0.00	0.00	0.00	0.00	0.00	0.00
TRINITY_DN683292_c1_g1	0.00	0.00	0.00	0.00	10.75	0.00	0.00	0.00	0.00	0.00
TRINITY_DN683293_c1_g1	0.00	0.00	0.00	0.00	0.00	0.00	0.00	0.00	0.00	0.00
TRINITY_DN683297_c0_g1	0.00	11.86	0.00	0.00	7.23	0.00	0.00	0.00	0.00	0.00
TRINITY_DN683298_c0_g1	0.00	0.00	0.00	7.02	23.83	0.00	0.00	0.00	11.05	0.00
TRINITY_DN683298_c0_g2	0.00	6.91	0.00	5.02	16.92	0.00	0.00	0.00	23.60	0.00
TRINITY_DN683298_c1_g1	0.00	0.00	0.00	0.00	0.00	0.00	0.00	0.00	0.00	0.00
TRINITY_DN683298_c2_g1	0.00	0.00	0.00	20.14	0.00	0.00	0.00	0.00	0.00	0.00
TRINITY_DN683298_c2_g3	0.00	0.00	7.43	0.00	0.00	0.00	0.00	0.00	0.00	0.00
TRINITY_DN683298_c2_g4	0.00	0.00	10.72	0.00	0.00	0.00	0.00	0.00	0.00	0.00
TRINITY_DN683298_c4_g1	0.00	0.00	0.00	0.00	0.00	0.00	0.00	0.00	0.00	0.00
TRINITY_DN68329_c0_g1	0.00	0.00	6.89	0.00	0.00	0.00	0.00	0.00	19.31	0.00
TRINITY_DN68329_c0_g2	0.00	0.00	0.00	0.00	0.00	0.00	0.00	5.72	10.12	5.77
TRINITY_DN68329_c1_g1	0.00	0.00	0.00	12.37	16.43	0.00	0.00	0.00	5.13	0.00
TRINITY_DN6832_c0_g1	0.00	31.17	58.06	53.02	101.76	29.02	9.58	25.86	148.76	0.86
TRINITY_DN6832_c0_g2	2.92	8.70	11.73	13.07	26.42	28.26	12.92	24.69	207.73	7.95
TRINITY_DN6832_c12_g1	0.00	0.00	9.70	0.00	0.00	19.65	0.00	8.62	14.02	0.00
TRINITY_DN6832_c1_g2	0.00	0.00	7.53	9.02	7.56	9.14	0.00	6.61	28.11	6.68
TRINITY_DN6832_c2_g1	2.98	0.00	13.85	0.00	12.39	0.00	0.00	0.00	0.00	0.00
TRINITY_DN6832_c3_g1	3.21	106.78	209.82	87.18	356.00	143.64	19.60	63.89	287.89	27.45
TRINITY_DN6832_c3_g2	1.47	25.74	46.38	55.05	139.08	35.28	22.15	17.24	287.31	8.69
TRINITY_DN6832_c4_g1	0.00	0.00	0.00	0.00	0.00	0.00	0.00	0.00	17.50	0.00
TRINITY_DN683302_c0_g1	0.00	0.00	0.00	0.00	0.00	0.00	0.00	0.00	0.00	0.00
TRINITY_DN683303_c0_g1	0.00	0.00	0.00	0.00	0.00	0.00	0.00	0.00	0.00	0.00
TRINITY_DN683304_c0_g1	0.00	0.00	14.61	4.45	7.37	0.00	0.00	0.00	3.45	0.00
TRINITY_DN683307_c0_g1	0.00	0.00	0.00	6.46	0.00	0.00	0.00	0.00	6.69	0.00
TRINITY_DN683308_c0_g1	0.00	0.00	0.00	0.00	0.00	0.00	0.00	0.00	7.46	0.00
TRINITY_DN683308_c3_g1	0.00	0.00	0.00	0.00	0.00	0.00	0.00	0.00	0.00	0.00
TRINITY_DN683309_c0_g1	0.00	0.00	0.00	0.00	9.49	0.00	0.00	0.00	0.00	0.00
TRINITY_DN68330_c0_g1	0.00	0.00	6.28	0.00	0.00	0.00	0.00	5.74	0.00	0.00
TRINITY_DN683311_c0_g1	0.00	0.00	0.00	0.00	0.00	8.01	0.00	0.00	0.00	0.00
TRINITY_DN683313_c0_g1	0.00	0.00	0.00	6.65	0.00	4.06	4.97	0.00	3.80	0.00
TRINITY_DN683315_c0_g1	0.00	0.00	0.00	0.00	0.00	0.00	0.00	0.00	0.00	0.00
TRINITY_DN683319_c0_g1	0.00	0.00	0.00	0.00	0.00	0.00	0.00	0.00	0.00	0.00
TRINITY_DN683320_c0_g1	0.00	0.00	0.00	0.00	41.41	0.00	0.00	12.18	0.00	0.00
TRINITY_DN683321_c0_g1	0.00	0.00	0.00	0.00	0.00	0.00	0.00	0.00	0.00	0.00
TRINITY_DN683326_c0_g1	0.00	0.00	0.00	300.97	14.36	0.00	12.55	0.00	789.49	0.00
TRINITY_DN683329_c0_g1	0.00	0.00	0.00	0.00	0.00	0.00	0.00	0.00	0.00	0.00
TRINITY_DN68332_c1_g3	0.00	0.00	0.00	0.00	0.00	0.00	0.00	0.00	0.00	0.00
TRINITY_DN68332_c1_g4	0.00	0.00	14.55	4.36	0.00	0.00	0.00	0.00	6.81	0.00
TRINITY_DN68332_c1_g5	0.00	0.00	0.00	0.00	0.00	0.00	0.00	0.00	16.56	0.00
TRINITY_DN683330_c0_g1	0.00	0.00	0.00	0.00	0.00	0.00	0.00	0.00	0.00	0.00
TRINITY_DN683332_c0_g1	0.00	0.00	0.00	0.00	0.00	0.00	0.00	7.40	0.00	0.00
TRINITY_DN683333_c0_g1	0.00	0.00	0.00	0.00	0.00	0.00	0.00	0.00	12.36	0.00
TRINITY_DN683335_c0_g1	0.00	0.00	5.67	3.42	0.00	0.00	0.00	0.00	0.00	0.00
TRINITY_DN683338_c0_g1	0.00	0.00	0.00	7.11	0.00	0.00	0.00	0.00	0.00	0.00
TRINITY_DN683339_c0_g1	0.00	0.00	0.00	0.00	0.00	0.00	0.00	0.00	0.00	0.00
TRINITY_DN68333_c0_g1	1.03	2.36	6.37	5.74	11.11	2.33	0.00	4.88	23.38	0.00
TRINITY_DN68333_c1_g1	0.00	2.90	5.81	4.05	1.22	0.53	0.00	2.53	13.65	0.00
TRINITY_DN683341_c0_g1	0.00	0.00	0.00	0.00	0.00	0.00	0.00	0.00	26.04	0.00
TRINITY_DN683341_c2_g1	0.00	0.00	0.00	0.00	0.00	0.00	0.00	0.00	0.00	0.00
TRINITY_DN683342_c0_g1	0.00	2.68	3.23	0.00	0.00	0.00	1.48	0.00	0.00	1.48
TRINITY_DN683346_c0_g1	0.00	0.00	0.00	0.00	11.67	0.00	0.00	0.00	0.00	0.00
TRINITY_DN683347_c0_g1	0.00	0.00	0.00	0.00	0.00	0.00	0.00	0.00	0.00	0.00
TRINITY_DN683348_c0_g1	0.00	0.00	2.20	0.00	0.00	0.00	0.00	0.00	0.00	0.00
TRINITY_DN683349_c1_g1	0.00	0.00	0.00	6.26	0.00	0.00	0.00	0.00	19.76	0.00
TRINITY_DN683355_c0_g1	0.00	4.72	0.00	0.00	0.00	0.00	0.00	0.00	0.00	0.00
TRINITY_DN683356_c0_g1	0.00	0.00	0.00	0.00	0.00	0.00	0.00	0.00	0.00	0.00
TRINITY_DN683356_c1_g1	0.00	0.00	0.00	0.00	0.00	0.00	0.00	0.00	0.00	0.00
TRINITY_DN68335_c0_g1	0.00	0.00	10.35	4.41	15.21	0.00	0.00	5.20	9.46	2.93
TRINITY_DN68335_c0_g3	0.00	38.14	0.00	0.00	9.33	0.00	0.00	0.00	0.00	0.00
TRINITY_DN68335_c1_g1	0.00	0.00	0.00	0.00	0.00	0.00	0.00	0.00	0.00	0.00
TRINITY_DN68335_c1_g2	0.00	0.00	0.00	0.00	27.60	0.00	0.00	0.00	36.66	0.00
TRINITY_DN68335_c2_g1	0.00	0.00	0.00	0.00	0.00	1.65	0.00	0.00	0.00	0.00
TRINITY_DN68335_c4_g1	0.00	0.00	0.00	0.00	0.00	0.00	0.00	0.00	0.00	0.00
TRINITY_DN68335_c5_g1	0.00	0.00	0.00	0.00	0.00	0.00	0.00	0.00	5.85	0.00
TRINITY_DN683360_c0_g1	0.00	0.00	0.00	8.90	0.00	0.00	0.00	0.00	0.00	0.00
TRINITY_DN683361_c0_g1	0.00	0.00	0.00	0.00	0.00	0.00	0.00	0.00	0.00	0.00
TRINITY_DN683362_c0_g1	0.00	0.00	12.30	7.42	12.61	25.07	0.00	0.00	0.00	0.00
TRINITY_DN683362_c1_g1	2.78	0.00	0.00	0.00	0.00	0.00	0.00	2.96	3.12	0.00
TRINITY_DN683365_c0_g1	0.00	0.00	0.00	0.00	0.00	0.00	0.00	0.00	0.00	0.00
TRINITY_DN683365_c1_g1	0.00	0.00	0.00	0.00	19.43	57.75	0.00	0.00	18.00	0.00
TRINITY_DN683368_c0_g1	0.00	0.00	0.00	0.00	8.52	0.00	0.00	7.52	0.00	0.00
TRINITY_DN683368_c1_g1	3.43	0.00	0.00	2.48	0.00	0.00	3.70	0.00	0.00	0.00
TRINITY_DN683369_c0_g1	0.00	0.00	0.00	0.00	0.00	0.00	0.00	0.00	2.46	0.00
TRINITY_DN68336_c0_g1	0.00	0.00	15.70	0.00	0.00	0.00	0.00	0.00	0.00	0.00
TRINITY_DN683370_c1_g1	0.00	0.00	0.00	0.00	0.00	0.00	0.00	0.00	0.00	0.00
TRINITY_DN683372_c0_g1	0.00	0.00	0.00	0.00	0.00	0.00	0.00	0.00	0.00	0.00
TRINITY_DN683377_c1_g1	0.00	0.00	9.53	0.00	0.00	19.31	0.00	0.00	11.30	0.00
TRINITY_DN683377_c1_g2	0.00	0.00	13.84	0.00	0.00	0.00	0.00	0.00	0.00	0.00
TRINITY_DN683378_c0_g1	0.00	0.00	0.00	0.00	0.00	0.00	0.00	0.00	0.00	0.00
TRINITY_DN68337_c0_g1	0.00	84.91	37.31	50.19	217.01	102.85	25.04	41.30	362.69	33.13
TRINITY_DN68337_c0_g2	0.00	0.00	5.62	14.37	0.00	15.85	3.57	0.00	34.12	7.03
TRINITY_DN68337_c3_g1	0.00	0.00	0.00	0.00	0.00	0.00	0.00	0.00	0.00	0.00
TRINITY_DN68337_c5_g1	0.00	0.00	33.96	0.00	40.49	0.00	0.00	11.92	12.54	0.00
TRINITY_DN68337_c6_g1	0.00	0.00	0.00	0.00	0.00	0.00	0.00	0.00	0.00	0.00
TRINITY_DN68337_c7_g1	0.00	0.00	0.00	0.00	0.00	0.00	0.00	0.00	0.00	0.00
TRINITY_DN683380_c0_g1	0.00	0.00	0.00	0.00	0.00	0.00	0.00	0.00	0.00	0.00
TRINITY_DN683381_c0_g1	0.00	0.00	0.00	0.00	0.00	0.00	0.00	0.00	3.56	0.00
TRINITY_DN683382_c0_g1	0.00	0.00	19.78	23.74	0.00	0.00	0.00	0.00	0.00	0.00
TRINITY_DN683383_c0_g1	0.00	0.00	0.00	0.00	0.00	0.00	0.00	0.00	2.45	0.00
TRINITY_DN683384_c0_g1	0.00	0.00	8.27	0.00	0.00	0.00	0.00	0.00	0.00	0.00
TRINITY_DN683385_c0_g1	0.00	0.00	0.00	9.18	0.00	0.00	6.85	0.00	0.00	0.00
TRINITY_DN683386_c1_g1	0.00	0.00	0.00	0.00	0.00	0.00	0.00	0.00	0.00	0.00
TRINITY_DN683387_c0_g1	0.00	0.00	7.91	2.40	3.98	0.00	0.00	0.00	18.63	0.00
TRINITY_DN683389_c0_g1	0.00	0.00	0.00	0.00	0.00	4.75	4.27	0.00	0.00	0.00
TRINITY_DN68338_c0_g1	0.00	0.00	0.00	12.44	0.00	21.15	9.32	0.00	0.00	9.20
TRINITY_DN68338_c0_g2	0.00	0.00	9.43	0.00	9.54	0.00	0.00	8.36	0.00	0.00
TRINITY_DN683393_c0_g1	0.00	0.00	0.00	0.00	0.00	0.00	0.00	0.00	0.00	0.00
TRINITY_DN683393_c1_g1	0.00	0.00	0.00	0.00	0.00	0.00	0.00	0.00	0.00	0.00
TRINITY_DN683394_c0_g1	0.00	0.00	0.00	10.67	0.00	0.00	0.00	16.13	16.85	0.00
TRINITY_DN683395_c0_g1	0.00	0.00	0.00	0.00	0.00	0.00	0.00	9.80	0.00	0.00
TRINITY_DN683396_c0_g1	0.00	9.37	0.00	3.43	0.00	0.00	0.00	0.00	0.00	5.07
TRINITY_DN683399_c0_g1	0.00	0.00	16.47	0.00	0.00	0.00	0.00	0.00	5.14	0.00
TRINITY_DN68339_c0_g1	0.00	0.00	0.00	0.00	0.00	18.19	0.00	0.00	0.00	0.00
TRINITY_DN6833_c0_g1	0.00	2.61	6.25	4.23	10.84	9.50	2.88	1.26	10.24	0.00
TRINITY_DN6833_c0_g4	0.00	0.00	0.00	0.00	0.00	0.00	2.25	0.00	0.00	2.21
TRINITY_DN6833_c0_g7	0.00	35.59	42.91	20.74	45.39	32.07	16.45	20.73	103.42	2.55
TRINITY_DN6833_c2_g1	0.00	0.00	0.00	0.00	0.00	0.00	0.00	0.00	0.00	0.00
TRINITY_DN6833_c4_g1	0.00	0.00	0.00	6.86	23.48	0.00	0.00	0.00	29.10	1.70
TRINITY_DN6833_c5_g1	0.00	10.35	11.07	25.05	16.31	0.00	0.00	0.00	0.00	0.00
TRINITY_DN683400_c0_g1	0.00	0.00	0.00	0.00	52.98	0.00	0.00	0.00	0.00	0.00
TRINITY_DN683401_c0_g1	0.00	1.95	6.24	0.96	2.84	0.00	1.44	0.73	5.31	2.17
TRINITY_DN683401_c2_g1	0.00	0.00	0.00	0.00	0.00	0.00	0.00	0.00	20.62	0.00
TRINITY_DN683401_c4_g1	0.00	0.00	0.00	0.00	0.00	0.00	0.00	0.00	0.00	0.00
TRINITY_DN683405_c0_g1	0.00	0.00	0.00	0.00	0.00	0.00	0.00	0.00	0.00	0.00
TRINITY_DN683405_c3_g1	0.00	0.00	2.80	0.00	0.00	0.00	0.00	0.00	0.00	0.00
TRINITY_DN683405_c5_g1	0.00	0.00	0.00	0.00	0.00	0.00	0.00	0.00	0.00	0.00
TRINITY_DN683405_c6_g1	0.00	0.00	0.00	3.00	0.00	0.00	0.00	0.00	0.00	4.41
TRINITY_DN683405_c7_g1	0.00	0.00	0.00	0.00	0.00	0.00	0.00	0.00	0.00	0.00
TRINITY_DN683407_c0_g1	0.00	0.00	0.00	0.00	0.00	0.00	0.00	0.00	11.84	0.00
TRINITY_DN683409_c0_g1	0.00	0.00	0.00	0.00	13.05	0.00	0.00	0.00	24.18	0.00
TRINITY_DN68340_c0_g1	0.00	0.00	0.00	0.00	0.00	0.00	0.00	0.00	8.52	0.00
TRINITY_DN68340_c0_g2	0.00	0.00	0.00	0.00	29.57	0.00	0.00	0.00	0.00	0.00
TRINITY_DN683410_c0_g1	0.00	0.00	6.25	3.77	0.00	0.00	0.00	0.00	0.00	0.00
TRINITY_DN683412_c0_g1	0.00	0.00	0.00	9.23	0.00	0.00	0.00	0.00	0.00	0.00
TRINITY_DN683413_c0_g1	0.00	0.00	19.01	0.00	0.00	0.00	0.00	0.00	36.33	0.00
TRINITY_DN683414_c0_g1	0.00	0.00	0.00	0.00	0.00	0.00	0.00	0.00	0.00	0.00
TRINITY_DN683417_c0_g1	0.00	0.00	0.00	0.00	0.00	0.00	0.00	0.00	0.00	0.00
TRINITY_DN683418_c0_g1	0.00	0.00	0.00	0.00	0.00	10.16	0.00	0.00	9.46	0.00
TRINITY_DN683419_c0_g1	0.00	0.00	11.48	0.00	0.00	0.00	0.00	0.00	0.00	0.00
TRINITY_DN68341_c0_g1	0.00	0.00	0.00	0.00	0.00	0.00	0.00	0.00	0.00	0.00
TRINITY_DN683422_c0_g1	0.00	0.00	0.00	0.00	7.63	0.00	0.00	0.00	0.00	0.00
TRINITY_DN683423_c0_g1	0.00	0.00	0.00	4.21	0.00	7.10	6.27	0.00	0.00	0.00
TRINITY_DN683427_c0_g2	0.00	0.00	0.00	9.71	0.00	0.00	0.00	0.00	15.29	0.00
TRINITY_DN683429_c0_g1	0.00	0.00	0.00	0.00	47.26	0.00	0.00	0.00	29.18	0.00
TRINITY_DN68342_c1_g1	0.00	0.00	0.00	0.00	15.87	0.00	0.00	9.87	66.74	9.80
TRINITY_DN68342_c5_g1	0.00	0.00	0.00	0.00	0.00	0.00	0.00	0.00	0.00	0.00
TRINITY_DN683434_c0_g1	0.00	0.00	0.00	14.46	0.00	0.00	0.00	0.00	11.23	0.00
TRINITY_DN683436_c0_g1	0.00	0.00	0.00	0.00	13.62	0.00	0.00	0.00	0.00	0.00
TRINITY_DN683437_c0_g1	0.00	0.00	0.00	0.00	0.00	0.00	0.00	0.00	0.00	0.00
TRINITY_DN683438_c0_g1	0.00	0.00	0.00	0.00	0.00	0.00	0.00	0.00	10.01	0.00
TRINITY_DN68343_c0_g1	0.00	0.00	0.00	0.00	48.49	0.00	0.00	0.00	0.00	0.00
TRINITY_DN68343_c1_g1	0.00	0.00	0.00	0.00	8.42	0.00	0.00	0.00	23.48	7.39
TRINITY_DN683443_c0_g1	0.00	0.00	0.00	0.00	17.36	0.00	0.00	0.00	0.00	0.00
TRINITY_DN683445_c0_g1	0.00	0.00	15.35	0.00	0.00	0.00	0.00	0.00	0.00	0.00
TRINITY_DN683446_c0_g1	0.00	0.00	0.00	7.31	0.00	0.00	0.00	0.00	0.00	0.00
TRINITY_DN683447_c0_g1	0.00	0.00	9.82	0.00	0.00	0.00	0.00	0.00	0.00	0.00
TRINITY_DN68344_c0_g1	0.00	0.00	0.00	0.00	0.00	0.00	0.00	0.00	0.00	0.00
TRINITY_DN68344_c0_g2	0.00	1.52	1.84	4.51	16.87	1.84	0.00	0.00	10.59	0.00
TRINITY_DN68344_c1_g1	0.00	0.00	0.00	0.00	11.53	0.00	0.00	0.00	0.00	0.00
TRINITY_DN68344_c2_g1	0.00	0.00	0.00	0.00	10.46	0.00	0.00	0.00	0.00	0.00
TRINITY_DN68344_c5_g1	0.00	0.00	0.00	0.00	0.00	13.73	0.00	0.00	6.35	0.00
TRINITY_DN683451_c0_g1	0.00	0.00	0.00	13.76	0.00	0.00	0.00	0.00	7.17	0.00
TRINITY_DN683454_c0_g1	0.00	0.00	0.00	4.07	0.00	0.00	0.00	0.00	0.00	0.00
TRINITY_DN683456_c0_g1	0.00	0.00	0.00	0.00	0.00	0.00	0.00	0.00	0.00	0.00
TRINITY_DN683459_c0_g1	0.00	0.00	8.57	5.12	0.00	0.00	0.00	0.00	0.00	0.00
TRINITY_DN68345_c1_g1	0.00	0.00	0.00	0.00	0.00	0.00	0.00	0.00	0.00	0.00
TRINITY_DN683461_c0_g1	0.00	0.00	0.00	0.00	0.00	0.00	0.00	0.00	0.00	0.00
TRINITY_DN683463_c0_g1	0.00	0.00	0.00	7.75	0.00	26.11	0.00	0.00	24.36	0.00
TRINITY_DN683465_c0_g1	0.00	0.00	3.09	0.00	0.00	0.00	0.00	0.00	0.00	0.00
TRINITY_DN683466_c0_g1	0.00	0.00	0.00	0.00	0.00	0.00	0.00	0.00	0.00	0.00
TRINITY_DN683469_c0_g1	0.00	5.63	0.00	0.00	6.87	0.00	0.00	0.00	6.41	0.00
TRINITY_DN68346_c0_g1	0.00	3.21	3.88	0.00	3.91	3.90	0.00	0.00	51.26	0.00
TRINITY_DN68346_c0_g2	0.00	16.56	0.00	5.97	0.00	0.00	8.26	8.90	0.00	0.00
TRINITY_DN68346_c1_g1	0.00	0.00	0.00	0.00	4.57	0.00	0.00	1.11	1.15	0.00
TRINITY_DN68346_c2_g1	0.00	0.00	4.24	0.00	8.52	0.00	0.00	0.00	0.00	0.00
TRINITY_DN683471_c0_g1	0.00	4.66	0.00	0.00	0.00	0.00	0.00	0.00	0.00	0.00
TRINITY_DN683472_c0_g1	0.00	0.00	0.00	0.00	5.96	0.00	0.00	0.00	0.00	0.00
TRINITY_DN683472_c1_g1	0.00	0.00	0.00	0.00	0.00	0.00	0.00	0.00	0.00	0.00
TRINITY_DN683474_c0_g1	0.00	0.00	0.00	11.12	0.00	0.00	0.00	0.00	35.32	0.00
TRINITY_DN683477_c0_g1	0.00	0.00	0.00	0.00	0.00	0.00	0.00	0.00	0.00	0.00
TRINITY_DN68347_c0_g1	0.00	0.00	0.00	0.00	0.00	0.00	0.00	0.00	0.00	0.00
TRINITY_DN68347_c4_g1	0.00	0.00	0.00	0.00	0.00	0.00	0.00	0.00	11.93	0.00
TRINITY_DN68347_c5_g1	0.00	0.00	0.00	6.97	0.00	0.00	0.00	0.00	0.00	0.00
TRINITY_DN68347_c6_g1	0.00	0.00	0.00	0.00	0.00	0.00	0.00	0.00	0.00	0.00
TRINITY_DN683480_c0_g1	0.00	0.00	0.00	0.00	0.00	0.00	0.00	0.00	0.00	0.00
TRINITY_DN683481_c0_g1	0.00	0.00	0.00	0.00	0.00	0.00	0.00	0.00	0.00	0.00
TRINITY_DN683482_c0_g1	0.00	0.00	0.00	0.00	10.11	0.00	4.55	0.00	9.45	0.00
TRINITY_DN683483_c0_g1	0.00	0.00	0.00	0.00	0.00	0.00	0.00	0.00	13.12	0.00
TRINITY_DN683484_c0_g1	0.00	0.00	0.00	0.00	0.00	0.00	0.00	0.00	0.00	0.00
TRINITY_DN683485_c0_g1	0.00	6.10	0.00	0.00	0.00	0.00	0.00	19.56	6.93	0.00
TRINITY_DN68348_c0_g1	0.00	0.00	0.00	4.57	24.21	0.00	0.00	30.72	16.30	0.00
TRINITY_DN683494_c0_g1	0.00	0.00	0.00	0.00	10.96	0.00	0.00	0.00	0.00	0.00
TRINITY_DN683495_c0_g1	0.00	0.00	0.00	0.00	0.00	0.00	0.00	0.00	0.00	10.81
TRINITY_DN683497_c0_g1	0.00	0.00	0.00	0.00	0.00	0.00	0.00	0.00	0.00	0.00
TRINITY_DN683498_c0_g1	0.00	0.00	0.00	0.00	12.11	0.00	0.00	0.00	5.66	0.00
TRINITY_DN68349_c0_g1	0.00	0.00	0.00	0.00	0.00	0.00	0.00	0.00	0.00	0.00
TRINITY_DN68349_c2_g1	17.25	31.53	57.03	57.26	19.64	19.44	16.95	17.45	90.82	0.00
TRINITY_DN6834_c0_g1	0.00	0.00	0.00	0.00	0.00	18.54	0.00	0.00	0.00	16.91
TRINITY_DN6834_c1_g1	0.00	0.00	0.00	0.00	0.00	0.00	0.00	0.00	0.00	0.00
TRINITY_DN6834_c2_g1	0.00	39.50	95.30	28.49	28.95	9.66	38.82	21.68	145.69	0.00
TRINITY_DN683500_c0_g1	0.00	0.00	0.00	0.00	8.42	0.00	0.00	0.00	7.83	0.00
TRINITY_DN683500_c0_g2	0.00	0.00	17.59	0.00	0.00	0.00	8.14	0.00	44.37	31.17
TRINITY_DN683501_c0_g1	0.00	0.00	0.00	0.00	0.00	0.00	0.00	0.00	0.00	0.00
TRINITY_DN683503_c0_g1	0.00	0.00	10.05	6.00	10.18	0.00	8.97	8.95	0.00	8.89
TRINITY_DN683507_c0_g1	0.00	0.00	0.00	0.00	0.00	0.00	0.00	0.00	0.00	0.00
TRINITY_DN683507_c0_g2	0.00	0.00	0.00	0.00	0.00	0.00	0.00	0.00	0.00	0.00
TRINITY_DN683507_c2_g1	0.00	0.00	0.00	0.00	0.00	0.00	0.00	0.00	0.00	0.00
TRINITY_DN683507_c3_g1	0.00	0.00	0.00	0.00	0.00	0.00	0.00	0.00	0.00	0.00
TRINITY_DN683509_c0_g1	0.00	0.00	0.00	0.00	6.57	0.00	7.79	0.00	4.31	0.00
TRINITY_DN683510_c0_g1	0.00	0.00	0.00	0.00	0.00	0.00	0.00	0.00	0.00	0.00
TRINITY_DN683512_c0_g1	0.00	0.00	0.00	0.00	0.00	0.00	0.00	0.00	15.43	0.00
TRINITY_DN683513_c0_g1	0.00	0.00	0.00	7.87	0.00	0.00	0.00	0.00	47.14	0.00
TRINITY_DN683514_c0_g1	0.00	3.18	7.70	4.68	0.00	27.08	0.00	0.00	8.88	0.00
TRINITY_DN683515_c0_g1	0.00	0.00	1.22	3.02	6.29	0.00	0.00	0.00	5.93	0.00
TRINITY_DN683516_c1_g1	0.00	0.00	0.00	8.96	0.00	0.00	0.00	0.00	0.00	0.00
TRINITY_DN683517_c0_g1	0.00	0.00	0.00	0.00	0.00	0.00	0.00	0.00	15.90	0.00
TRINITY_DN683519_c0_g1	0.00	0.00	0.00	3.72	0.00	6.23	0.00	5.44	5.78	0.00
TRINITY_DN68351_c0_g1	0.00	5.04	18.85	11.20	36.28	6.18	5.51	27.20	104.94	9.89
TRINITY_DN68351_c0_g2	0.00	0.00	14.28	0.00	0.00	0.00	0.00	0.00	27.21	0.00
TRINITY_DN68351_c0_g3	0.00	0.00	0.00	9.74	0.00	38.33	0.00	0.00	31.80	6.34
TRINITY_DN683521_c1_g1	0.00	0.00	0.00	0.00	0.00	0.00	0.00	0.00	0.00	0.00
TRINITY_DN683521_c2_g1	0.00	0.00	0.00	0.00	15.28	0.00	0.00	0.00	0.00	0.00
TRINITY_DN683521_c3_g1	0.00	0.00	0.00	0.00	0.00	0.00	0.00	0.00	0.00	0.00
TRINITY_DN683522_c2_g1	0.00	0.00	0.00	0.00	0.00	0.00	0.00	0.00	0.00	0.00
TRINITY_DN683523_c0_g1	0.00	0.00	0.00	0.00	0.00	0.00	0.00	0.00	0.00	0.00
TRINITY_DN683524_c0_g1	0.00	11.22	0.00	0.00	0.00	13.83	0.00	0.00	37.98	0.00
TRINITY_DN683526_c0_g1	0.00	0.00	0.00	0.00	0.00	0.00	0.00	0.00	0.00	0.00
TRINITY_DN683529_c0_g1	0.00	0.00	0.00	13.73	0.00	0.00	0.00	0.00	23.42	0.00
TRINITY_DN683532_c0_g1	0.00	0.00	2.02	0.00	16.31	0.00	0.00	2.90	0.00	0.00
TRINITY_DN683536_c0_g1	0.00	0.00	0.00	0.00	0.00	0.00	0.00	0.00	11.20	0.00
TRINITY_DN683538_c0_g1	0.00	0.00	17.90	0.00	0.00	0.00	0.00	0.00	0.00	0.00
TRINITY_DN683539_c0_g1	0.00	0.00	0.00	0.00	0.00	0.00	0.00	0.00	0.00	0.00
TRINITY_DN68353_c0_g1	0.00	0.00	0.00	5.83	9.88	0.00	0.00	0.00	9.20	0.00
TRINITY_DN683540_c0_g1	0.00	0.00	0.00	8.57	0.00	0.00	0.00	0.00	0.00	0.00
TRINITY_DN683542_c0_g1	0.00	0.00	8.28	0.00	0.00	0.00	0.00	0.00	3.90	0.00
TRINITY_DN683542_c1_g1	0.00	0.00	0.00	0.00	0.00	0.00	0.00	0.00	0.00	0.00
TRINITY_DN683542_c4_g1	0.00	0.00	0.00	0.00	0.00	0.00	0.00	0.00	0.00	0.00
TRINITY_DN683542_c5_g1	0.00	0.00	0.00	0.00	0.00	0.00	0.00	0.00	0.00	0.00
TRINITY_DN683543_c0_g1	0.00	0.00	0.00	0.00	0.00	0.00	0.00	0.00	0.00	0.00
TRINITY_DN683545_c0_g1	0.00	0.00	0.00	0.00	0.00	0.00	0.00	0.00	0.00	0.00
TRINITY_DN683546_c0_g1	0.00	0.00	0.00	0.00	0.00	0.00	0.00	0.00	0.00	16.03
TRINITY_DN683548_c0_g1	0.00	0.00	0.00	22.48	0.00	0.00	0.00	0.00	0.00	0.00
TRINITY_DN68354_c0_g3	0.00	0.00	7.86	4.01	17.19	0.00	0.00	7.00	0.00	0.00
TRINITY_DN68354_c0_g4	0.00	0.00	0.00	0.00	0.00	0.00	0.00	0.00	0.00	0.00
TRINITY_DN68354_c0_g5	0.00	1.60	0.00	0.00	0.00	7.73	0.00	1.77	7.42	0.00
TRINITY_DN68354_c0_g6	0.00	0.00	0.00	0.00	0.00	0.00	0.00	0.00	0.00	0.00
TRINITY_DN68354_c1_g2	4.55	46.44	100.24	61.85	165.48	64.50	24.65	27.27	285.18	8.96
TRINITY_DN68354_c2_g1	0.00	0.00	0.00	0.00	0.00	0.00	0.00	0.00	0.00	0.00
TRINITY_DN68354_c3_g1	0.00	0.00	4.49	1.62	12.59	0.00	0.00	2.34	18.51	0.00
TRINITY_DN68354_c6_g1	0.00	48.46	0.00	0.00	0.00	0.00	0.00	0.00	0.00	0.00
TRINITY_DN68354_c7_g1	0.00	0.00	0.00	0.00	0.00	0.00	0.00	0.00	0.00	0.00
TRINITY_DN68354_c9_g1	0.00	0.00	0.00	0.00	0.00	0.00	0.00	0.00	0.00	0.00
TRINITY_DN683550_c0_g1	0.00	0.00	0.00	0.00	0.00	0.00	0.00	0.00	0.00	0.00
TRINITY_DN683551_c0_g1	0.00	0.00	0.00	0.00	0.00	0.00	0.00	0.00	0.00	0.00
TRINITY_DN683552_c0_g1	0.00	0.00	0.00	0.00	0.00	0.00	0.00	0.00	0.00	0.00
TRINITY_DN683552_c1_g1	0.00	0.00	11.72	0.00	0.00	0.00	0.00	0.00	0.00	0.00
TRINITY_DN683553_c0_g1	0.00	0.00	0.00	0.00	0.00	0.00	0.00	0.00	15.53	0.00
TRINITY_DN683554_c0_g1	0.00	0.00	0.00	0.00	0.00	0.00	0.00	0.00	0.00	0.00
TRINITY_DN683559_c0_g1	0.00	0.00	0.00	0.65	4.66	9.34	0.00	4.11	4.36	0.00
TRINITY_DN683559_c1_g1	0.00	8.42	6.79	7.79	13.69	0.00	0.00	0.00	9.64	0.00
TRINITY_DN683559_c2_g1	0.00	0.00	0.00	0.00	5.28	0.00	0.00	0.00	0.00	0.00
TRINITY_DN68355_c0_g2	0.00	0.00	45.26	0.00	0.00	0.00	0.00	0.00	0.00	0.00
TRINITY_DN683561_c0_g1	0.00	6.50	0.00	4.72	0.00	0.00	0.00	0.00	0.00	0.00
TRINITY_DN683562_c0_g1	0.00	0.00	0.00	0.00	0.00	0.00	0.00	0.00	0.00	0.00
TRINITY_DN683564_c0_g1	0.00	0.00	0.00	22.24	0.00	0.00	0.00	0.00	17.66	0.00
TRINITY_DN683566_c0_g1	0.00	0.00	0.00	0.00	0.00	0.00	0.00	0.00	0.00	0.00
TRINITY_DN683568_c0_g1	0.00	0.00	0.00	0.00	0.00	0.00	0.00	0.00	10.71	0.00
TRINITY_DN683568_c2_g1	0.00	0.00	0.00	0.00	0.00	0.00	0.00	0.00	12.62	0.00
TRINITY_DN683571_c0_g1	0.00	0.00	0.00	0.00	0.00	0.00	0.00	0.00	17.92	8.57
TRINITY_DN683572_c0_g1	0.00	0.00	2.95	5.41	14.89	0.00	0.00	0.00	0.00	0.00
TRINITY_DN683573_c0_g1	0.00	0.00	0.00	0.00	0.00	0.00	0.00	0.00	0.00	0.00
TRINITY_DN683573_c2_g1	0.00	0.00	0.00	0.00	0.00	0.00	0.00	0.00	0.00	0.00
TRINITY_DN683574_c0_g1	0.00	0.00	0.00	0.00	0.00	0.00	0.00	14.87	0.00	0.00
TRINITY_DN683576_c0_g1	0.00	0.00	0.00	2.28	0.00	0.00	0.00	0.00	7.08	0.00
TRINITY_DN683577_c0_g1	0.00	0.00	0.00	2.14	0.00	0.00	0.00	0.00	0.00	0.00
TRINITY_DN683579_c0_g1	0.00	0.00	0.00	0.00	0.00	0.00	0.00	0.00	0.00	0.00
TRINITY_DN68357_c0_g1	0.00	0.00	0.00	0.00	0.00	0.00	0.00	0.00	0.00	0.00
TRINITY_DN68357_c0_g2	0.00	0.00	13.60	0.00	0.00	0.00	0.00	0.00	0.00	0.00
TRINITY_DN683580_c0_g1	0.00	0.00	6.89	0.00	27.59	0.00	0.00	0.00	0.00	0.00
TRINITY_DN683581_c0_g1	0.00	9.59	0.00	0.00	0.00	0.00	0.00	10.34	0.00	0.00
TRINITY_DN683582_c0_g1	0.00	0.00	0.00	24.80	16.75	8.39	0.00	0.00	0.00	0.00
TRINITY_DN683584_c0_g1	0.00	7.01	0.00	0.00	0.00	0.00	0.00	0.00	15.28	0.00
TRINITY_DN683584_c0_g2	0.00	0.00	0.00	0.00	0.00	0.00	0.00	0.00	0.00	0.00
TRINITY_DN683584_c1_g1	0.00	0.00	0.00	4.65	0.00	0.00	0.00	0.00	0.00	0.00
TRINITY_DN683586_c0_g1	0.00	0.00	0.00	0.00	0.00	0.00	0.00	0.00	6.98	0.00
TRINITY_DN683586_c1_g1	0.00	0.00	0.00	0.00	25.18	6.60	0.00	0.00	0.00	0.00
TRINITY_DN683586_c2_g1	0.00	0.00	0.00	0.00	4.54	0.00	0.00	0.00	0.00	0.00
TRINITY_DN683587_c0_g1	0.00	0.00	0.00	0.00	0.00	0.00	0.00	0.00	0.00	0.00
TRINITY_DN683589_c0_g1	0.00	0.00	0.00	0.00	0.00	0.00	0.00	0.00	0.00	0.00
TRINITY_DN683589_c1_g1	0.00	0.00	0.00	0.00	0.00	27.29	0.00	0.00	0.00	0.00
TRINITY_DN683589_c4_g1	0.00	0.00	0.00	10.13	17.36	0.00	0.00	30.54	15.98	0.00
TRINITY_DN68358_c0_g1	0.00	0.00	0.00	0.00	0.00	0.00	0.00	0.00	0.00	0.00
TRINITY_DN68358_c0_g2	0.00	0.00	0.00	0.00	0.00	0.00	0.00	0.00	14.59	0.00
TRINITY_DN683590_c0_g1	0.00	0.00	0.00	22.76	0.00	0.00	0.00	0.00	0.00	0.00
TRINITY_DN683592_c0_g1	0.00	0.00	0.00	0.00	8.20	0.00	0.00	0.00	7.61	0.00
TRINITY_DN683593_c0_g1	0.00	0.00	0.00	0.00	0.00	0.00	0.00	0.00	0.00	0.00
TRINITY_DN683594_c0_g1	0.00	0.00	0.00	0.00	0.00	0.00	0.00	0.00	9.57	0.00
TRINITY_DN683594_c1_g1	0.00	0.00	0.00	0.00	0.00	0.00	12.69	0.00	0.00	0.00
TRINITY_DN683594_c4_g1	0.00	0.00	0.00	0.00	0.00	0.00	0.00	0.00	0.00	0.00
TRINITY_DN683596_c0_g1	0.00	0.00	0.00	21.17	0.00	0.00	0.00	0.00	0.00	0.00
TRINITY_DN683596_c1_g1	0.00	0.00	0.00	0.00	0.00	0.00	0.00	0.00	0.00	0.00
TRINITY_DN683597_c1_g1	0.00	0.00	18.77	0.00	0.00	0.00	0.00	0.00	0.00	0.00
TRINITY_DN683598_c0_g1	0.00	2.31	0.00	0.00	21.32	5.54	0.00	2.57	6.70	0.00
TRINITY_DN683599_c0_g1	0.00	0.00	0.00	0.00	0.00	19.07	0.00	0.00	0.00	0.00
TRINITY_DN68359_c0_g1	0.00	0.00	90.40	39.18	0.00	0.00	0.00	0.00	38.38	0.00
TRINITY_DN68359_c0_g2	0.00	0.00	45.68	0.00	15.62	0.00	0.00	0.00	0.00	0.00
TRINITY_DN68359_c2_g1	0.00	0.00	12.49	7.52	0.00	0.00	0.00	0.00	35.51	0.00
TRINITY_DN68359_c3_g1	0.00	0.00	0.00	0.00	0.00	0.00	0.00	0.00	0.00	0.00
TRINITY_DN68359_c4_g1	0.00	0.00	0.00	22.24	38.17	0.00	0.00	0.00	0.00	0.00
TRINITY_DN68359_c5_g1	0.00	0.00	2.19	1.34	4.46	0.00	0.00	0.00	4.20	0.00
TRINITY_DN6835_c0_g1	0.55	0.00	31.97	3.98	2.63	0.00	11.00	11.82	57.20	0.00
TRINITY_DN6835_c0_g2	1.28	45.51	74.85	66.55	153.42	58.97	17.60	28.72	168.50	12.79
TRINITY_DN683601_c0_g1	0.00	0.00	0.00	3.45	0.00	0.00	2.58	0.00	5.38	2.54
TRINITY_DN683605_c0_g1	0.00	0.00	0.00	0.00	0.00	0.00	0.00	0.00	7.74	0.00
TRINITY_DN683607_c0_g1	0.00	2.50	15.13	5.54	6.12	0.00	0.00	0.00	8.62	0.00
TRINITY_DN683609_c0_g1	0.00	0.00	0.00	2.76	9.17	0.00	0.00	0.00	4.29	0.00
TRINITY_DN68360_c0_g1	0.00	0.00	0.00	0.00	0.00	0.00	0.00	0.00	0.00	0.00
TRINITY_DN683610_c0_g1	0.00	0.00	0.00	1.89	0.00	0.00	0.00	1.42	1.48	1.40
TRINITY_DN683612_c0_g1	0.00	0.00	0.00	0.00	0.00	0.00	0.00	0.00	0.00	0.00
TRINITY_DN683613_c0_g1	0.00	0.00	0.00	0.00	0.00	0.00	0.00	0.00	0.00	0.00
TRINITY_DN683615_c0_g1	0.00	4.26	0.00	0.00	0.00	0.00	0.00	0.00	0.00	0.00
TRINITY_DN683619_c0_g1	0.00	0.00	0.00	0.00	0.00	0.00	0.00	0.00	0.00	0.00
TRINITY_DN68361_c0_g1	0.00	0.00	0.00	0.00	0.00	0.00	0.00	0.00	0.00	0.00
TRINITY_DN683620_c0_g1	0.00	0.00	0.00	0.00	0.00	0.00	0.00	0.00	12.74	0.00
TRINITY_DN683621_c0_g1	0.00	0.00	15.44	0.00	0.00	38.97	0.00	0.00	0.00	6.84
TRINITY_DN683622_c0_g1	0.00	0.00	0.00	5.94	5.00	0.00	0.00	0.00	4.61	0.00
TRINITY_DN683625_c0_g1	0.00	0.00	0.00	0.00	0.00	0.00	0.00	0.00	0.00	3.01
TRINITY_DN683625_c1_g1	0.00	0.00	38.02	0.00	0.00	0.00	0.00	0.00	0.00	0.00
TRINITY_DN683626_c0_g1	0.00	0.00	0.00	0.00	0.00	0.00	0.00	0.00	0.00	0.00
TRINITY_DN683627_c0_g2	0.00	14.38	9.91	7.58	10.07	7.44	9.05	4.50	26.01	2.23
TRINITY_DN683627_c1_g1	0.00	0.00	14.65	0.00	0.00	0.00	0.00	0.00	20.59	0.00
TRINITY_DN683629_c0_g1	0.00	0.00	0.00	5.31	0.00	0.00	0.00	0.00	16.68	0.00
TRINITY_DN683630_c0_g1	0.00	0.00	0.00	0.00	0.00	0.00	0.00	0.00	12.72	0.00
TRINITY_DN683632_c0_g1	0.00	0.00	4.04	0.00	4.07	0.00	0.00	7.19	0.00	0.00
TRINITY_DN683634_c0_g1	0.00	0.00	3.39	0.00	20.53	0.00	0.00	3.04	0.00	0.00
TRINITY_DN683637_c0_g1	0.00	5.54	0.00	0.00	0.00	0.00	0.00	0.00	2.13	0.00
TRINITY_DN683638_c0_g1	0.00	0.00	0.00	0.00	0.00	0.00	0.00	0.00	0.00	0.00
TRINITY_DN68363_c0_g1	0.00	10.14	15.87	0.00	0.00	7.05	4.77	0.00	4.96	0.00
TRINITY_DN68363_c1_g1	0.00	0.00	0.00	0.00	0.00	0.00	0.00	0.00	10.10	4.79
TRINITY_DN683640_c0_g2	0.00	0.00	0.00	0.00	0.00	0.00	0.00	0.00	0.00	0.00
TRINITY_DN683642_c0_g1	0.00	0.00	0.00	0.00	9.90	0.00	0.00	0.00	4.62	0.00
TRINITY_DN683646_c0_g1	0.00	0.00	0.00	0.00	0.00	0.00	0.00	0.00	0.00	0.00
TRINITY_DN683649_c0_g1	0.00	0.00	0.00	0.00	0.00	0.00	0.00	0.00	0.00	0.00
TRINITY_DN683649_c1_g1	0.00	0.00	0.00	0.00	0.00	0.00	0.00	0.00	0.00	0.00
TRINITY_DN683650_c1_g1	0.00	0.00	0.00	0.00	0.00	0.00	0.00	0.00	0.00	0.00
TRINITY_DN683652_c0_g1	0.00	0.00	14.55	17.44	14.61	0.00	0.00	0.00	6.81	0.00
TRINITY_DN683653_c0_g1	0.00	0.00	0.00	0.00	16.01	15.88	0.00	0.00	0.00	0.00
TRINITY_DN683655_c0_g1	0.00	5.02	10.04	8.66	4.91	3.53	2.77	3.76	20.90	0.93
TRINITY_DN683656_c0_g1	0.00	0.00	16.44	10.02	13.35	0.00	0.00	2.95	15.58	0.00
TRINITY_DN683657_c0_g1	0.00	0.00	0.00	0.00	0.00	12.56	0.00	0.00	0.00	0.00
TRINITY_DN68365_c0_g1	0.00	10.45	0.00	11.99	12.86	0.00	11.29	0.00	11.91	0.00
TRINITY_DN683660_c1_g1	0.00	0.00	0.00	0.00	0.00	0.00	0.00	0.00	0.00	0.00
TRINITY_DN683662_c0_g1	0.00	0.00	0.00	11.45	18.31	0.00	0.00	0.00	34.07	0.00
TRINITY_DN683663_c0_g1	0.00	0.00	0.00	0.00	0.00	0.00	0.00	0.00	10.84	0.00
TRINITY_DN683665_c0_g1	0.00	4.94	12.01	0.00	0.00	0.00	0.00	0.00	33.70	0.00
TRINITY_DN683667_c0_g1	0.00	0.97	0.58	0.72	3.00	1.74	0.54	0.00	7.37	0.00
TRINITY_DN683669_c0_g1	0.00	0.00	0.00	0.00	0.00	0.00	0.00	0.00	0.00	0.00
TRINITY_DN68366_c1_g1	0.00	0.00	0.00	5.25	0.00	0.00	0.00	0.00	0.00	0.00
TRINITY_DN683670_c0_g1	0.00	0.00	0.00	3.97	0.00	0.00	0.00	0.00	0.00	0.00
TRINITY_DN683671_c0_g1	0.00	0.00	0.00	4.84	0.00	0.00	0.00	0.00	0.00	0.00
TRINITY_DN683672_c0_g1	0.00	0.00	0.00	0.00	0.00	0.00	0.00	0.00	0.00	0.00
TRINITY_DN683677_c0_g1	0.00	0.00	0.00	10.48	0.00	0.00	0.00	0.00	0.00	0.00
TRINITY_DN68367_c0_g1	0.00	0.00	0.00	0.00	0.00	0.00	0.00	0.00	15.83	0.00
TRINITY_DN683681_c0_g1	0.00	0.00	0.00	0.00	17.93	0.00	0.00	0.00	0.00	0.00
TRINITY_DN683689_c0_g1	0.00	0.00	0.00	0.00	0.00	0.00	0.00	0.00	0.00	0.00
TRINITY_DN68368_c0_g1	0.00	17.72	23.02	0.00	32.47	0.00	9.56	9.51	10.06	0.00
TRINITY_DN68368_c2_g1	0.00	0.00	0.00	18.66	10.56	0.00	9.32	0.00	0.00	0.00
TRINITY_DN683692_c1_g1	0.00	0.00	0.00	0.00	0.00	0.00	0.00	0.00	0.00	0.00
TRINITY_DN683694_c0_g1	0.00	0.00	0.00	0.00	0.00	0.00	0.00	0.00	0.00	0.00
TRINITY_DN683695_c0_g1	0.00	0.00	0.00	0.00	0.00	0.00	0.00	0.00	0.00	0.00
TRINITY_DN68369_c0_g1	0.00	0.00	16.25	0.00	0.73	0.00	0.00	0.00	0.00	0.00
TRINITY_DN68369_c0_g2	0.00	0.00	5.41	7.41	16.04	0.00	0.00	0.00	5.07	0.00
TRINITY_DN6836_c0_g1	0.00	3.59	0.00	0.48	18.61	0.00	8.76	0.00	26.77	0.00
TRINITY_DN6836_c0_g2	0.00	11.98	0.00	13.09	27.98	26.07	0.00	22.82	34.71	0.00
TRINITY_DN6836_c1_g1	6.52	78.51	75.87	271.64	352.44	164.56	57.28	61.03	2049.99	81.18
TRINITY_DN6836_c1_g2	85.77	376.21	310.17	571.08	501.16	478.46	333.47	232.54	4230.69	92.48
TRINITY_DN6836_c5_g1	0.00	0.00	0.00	0.00	0.00	0.00	0.00	0.00	0.00	0.00
TRINITY_DN683702_c0_g1	0.00	3.87	5.20	2.93	20.96	0.00	4.76	2.45	9.41	0.00
TRINITY_DN683702_c1_g1	0.00	7.67	0.00	11.08	0.00	0.00	0.00	0.00	0.00	0.00
TRINITY_DN683702_c2_g1	0.00	0.00	0.00	6.75	21.93	0.00	0.00	2.27	33.50	4.76
TRINITY_DN683703_c0_g1	0.00	0.00	0.00	0.00	0.00	0.00	0.00	0.00	0.00	0.00
TRINITY_DN683704_c0_g1	0.00	0.00	44.19	0.00	0.00	0.00	0.00	0.00	0.00	0.00
TRINITY_DN683707_c0_g1	0.00	0.00	0.00	0.00	0.00	0.00	0.00	0.00	15.83	0.00
TRINITY_DN683709_c0_g1	0.00	0.00	3.18	0.00	0.00	15.96	2.90	2.86	26.42	0.00
TRINITY_DN68370_c0_g1	1.52	0.00	3.63	0.00	5.56	0.00	0.00	0.00	3.49	0.00
TRINITY_DN683711_c0_g1	0.00	0.00	4.16	0.00	2.12	2.08	0.00	1.91	0.00	0.00
TRINITY_DN683712_c0_g1	0.00	0.00	0.00	0.00	0.00	0.00	0.00	0.00	0.00	0.00
TRINITY_DN683714_c0_g1	0.00	4.39	15.99	9.65	37.40	5.37	0.00	0.00	0.00	0.00
TRINITY_DN683716_c0_g1	0.00	0.00	0.00	0.00	6.29	0.00	0.00	0.00	0.00	2.79
TRINITY_DN683718_c0_g1	0.00	0.00	9.54	0.00	0.00	0.00	0.00	2.86	6.03	0.00
TRINITY_DN68371_c0_g1	0.00	9.00	82.28	11.55	81.10	34.24	0.00	0.00	31.51	2.19
TRINITY_DN68371_c10_g1	0.00	0.00	0.00	0.00	0.00	0.00	0.00	0.00	0.00	0.00
TRINITY_DN68371_c1_g1	0.00	0.00	0.00	0.00	0.00	0.00	0.00	0.00	0.00	8.85
TRINITY_DN68371_c1_g2	0.00	0.00	1.97	4.84	12.07	5.92	5.42	1.81	31.15	1.79
TRINITY_DN68371_c1_g4	0.00	0.00	0.00	0.00	0.00	3.35	0.00	0.00	0.00	0.00
TRINITY_DN68371_c9_g1	0.00	0.00	0.00	10.68	9.02	0.00	0.00	0.00	25.16	0.00
TRINITY_DN683720_c0_g1	0.00	0.00	0.00	0.00	0.00	0.00	0.00	0.00	0.00	0.00
TRINITY_DN683723_c0_g1	0.00	0.00	0.00	0.00	0.00	0.00	0.00	0.00	0.00	0.00
TRINITY_DN683724_c0_g1	0.00	0.00	0.00	0.00	31.24	0.00	0.00	0.00	0.00	0.00
TRINITY_DN683726_c0_g1	0.00	0.00	16.79	0.00	0.00	0.00	0.00	0.00	0.00	0.00
TRINITY_DN683728_c0_g1	0.00	0.00	0.00	20.28	0.00	28.00	0.00	0.00	0.00	0.00
TRINITY_DN68372_c0_g2	0.00	0.81	4.87	3.03	4.13	3.01	0.00	1.83	9.52	0.92
TRINITY_DN68372_c1_g2	0.00	0.00	0.00	0.00	0.00	0.00	0.00	0.00	11.67	0.00
TRINITY_DN68372_c2_g2	0.00	0.00	0.00	0.00	98.19	0.00	0.00	0.00	72.66	0.00
TRINITY_DN68372_c4_g1	17.25	0.00	0.00	0.00	0.00	0.00	0.00	0.00	0.00	0.00
TRINITY_DN68372_c5_g1	0.00	0.00	0.00	10.55	17.82	0.00	0.00	0.00	0.00	0.00
TRINITY_DN68372_c6_g1	0.00	0.00	0.00	0.00	0.00	0.00	0.00	0.00	0.00	0.00
TRINITY_DN68372_c8_g1	0.00	2.59	3.12	0.00	3.68	0.00	0.00	0.00	12.28	1.43
TRINITY_DN68372_c9_g1	0.00	0.00	0.00	0.00	0.00	0.00	0.00	0.00	15.82	0.00
TRINITY_DN683731_c0_g1	0.00	0.00	0.00	0.00	62.48	0.00	0.00	0.00	0.00	0.00
TRINITY_DN683732_c0_g1	0.00	0.00	0.00	0.00	0.00	0.00	0.00	0.00	0.00	0.00
TRINITY_DN683732_c0_g2	0.00	0.00	8.26	0.00	0.00	0.00	0.00	0.00	8.00	0.00
TRINITY_DN683732_c0_g3	0.00	0.00	0.00	0.00	0.00	0.00	0.00	0.00	0.00	0.00
TRINITY_DN683732_c0_g4	0.00	0.00	0.00	22.26	25.22	12.54	0.00	0.00	0.00	0.00
TRINITY_DN683732_c0_g5	0.00	0.00	0.00	0.00	0.00	0.00	0.00	0.00	0.00	0.00
TRINITY_DN683732_c0_g6	0.00	0.00	0.00	4.88	0.00	66.15	0.00	0.00	7.65	0.00
TRINITY_DN683732_c1_g1	0.00	0.00	0.00	0.00	7.81	0.00	0.00	0.00	3.65	0.00
TRINITY_DN683732_c2_g1	0.00	0.00	2.12	0.00	0.00	2.12	0.00	0.00	0.00	0.00
TRINITY_DN683733_c0_g1	0.00	0.00	0.00	20.59	0.00	0.00	0.00	0.00	34.65	0.00
TRINITY_DN683734_c0_g1	0.00	0.00	0.00	0.00	0.00	0.00	0.00	0.00	0.00	0.00
TRINITY_DN683734_c1_g1	0.00	0.00	0.00	0.00	0.00	0.00	0.00	0.00	0.00	0.00
TRINITY_DN683734_c2_g1	0.00	0.00	0.00	3.17	0.00	0.00	0.00	0.00	4.92	0.00
TRINITY_DN683734_c3_g1	0.00	0.00	0.00	0.00	0.00	3.45	0.00	0.00	0.00	0.00
TRINITY_DN683734_c4_g1	0.00	0.00	0.00	3.64	0.00	6.10	0.00	0.00	5.66	0.00
TRINITY_DN683734_c4_g2	0.00	0.00	0.00	4.30	7.20	0.00	0.00	0.00	0.00	0.00
TRINITY_DN683735_c0_g1	0.00	0.00	0.00	8.17	0.00	0.00	0.00	0.00	0.00	0.00
TRINITY_DN68373_c0_g1	0.00	5.10	0.00	11.08	0.00	0.00	0.00	0.00	0.00	0.00
TRINITY_DN68373_c0_g2	0.00	0.00	0.00	4.69	0.00	0.00	0.00	0.00	18.44	0.00
TRINITY_DN683741_c0_g1	0.00	0.00	0.00	1.12	5.59	0.00	0.00	0.00	0.00	0.00
TRINITY_DN683743_c0_g1	0.00	0.00	0.00	0.00	0.00	0.00	0.00	0.00	9.35	0.00
TRINITY_DN683750_c0_g1	0.00	0.00	0.00	0.00	0.00	13.97	0.00	0.00	0.00	0.00
TRINITY_DN683751_c1_g1	0.00	0.00	0.00	0.00	0.00	0.00	0.00	0.00	0.00	0.00
TRINITY_DN683754_c0_g1	0.00	0.00	8.18	0.00	0.00	5.33	0.00	0.00	9.91	0.00
TRINITY_DN683754_c0_g2	0.00	0.00	0.00	0.00	0.00	0.00	0.00	0.00	0.00	0.00
TRINITY_DN683754_c0_g3	0.00	2.39	0.00	0.00	0.00	0.00	0.00	0.00	0.00	0.00
TRINITY_DN683756_c0_g1	0.00	0.00	0.00	0.00	0.00	0.00	0.00	0.00	0.00	0.00
TRINITY_DN683757_c0_g1	0.00	0.00	0.00	0.00	0.00	0.00	0.00	0.00	7.78	0.00
TRINITY_DN68375_c0_g1	0.00	0.00	0.00	15.54	0.00	0.00	0.00	0.00	8.12	0.00
TRINITY_DN68375_c0_g2	0.00	0.00	0.00	0.00	26.80	0.00	0.00	0.00	12.44	0.00
TRINITY_DN68375_c0_g3	0.00	0.00	0.00	0.00	0.00	0.00	0.00	0.00	0.00	0.00
TRINITY_DN68375_c0_g5	0.00	0.00	0.00	14.84	0.00	0.00	11.06	0.00	35.00	0.00
TRINITY_DN683760_c0_g1	0.00	0.00	0.00	5.25	0.00	0.00	0.00	0.00	0.00	0.00
TRINITY_DN683761_c0_g1	0.00	0.00	0.00	3.10	0.00	0.00	0.00	0.00	0.00	4.56
TRINITY_DN683763_c0_g1	0.00	0.00	42.39	12.67	0.00	10.77	9.50	0.00	0.00	0.00
TRINITY_DN683764_c0_g1	1.50	20.31	5.27	9.65	7.14	12.38	0.00	3.22	8.40	0.00
TRINITY_DN683767_c0_g1	0.00	0.00	0.00	0.00	0.00	0.00	0.00	0.00	0.00	0.00
TRINITY_DN683768_c0_g2	0.00	32.38	0.00	0.00	0.00	0.00	0.00	0.00	0.00	0.00
TRINITY_DN683768_c0_g3	0.00	0.00	1.76	2.17	0.00	1.76	1.62	0.00	6.79	0.00
TRINITY_DN683768_c3_g1	0.00	0.00	0.00	0.00	0.00	0.00	0.00	0.00	0.00	0.00
TRINITY_DN683769_c0_g1	0.00	0.00	0.00	0.00	17.05	0.00	0.00	0.00	0.00	14.70
TRINITY_DN683770_c0_g1	0.00	0.00	2.82	1.24	2.89	0.00	0.00	1.31	0.00	0.00
TRINITY_DN683772_c0_g1	0.00	0.00	0.00	0.00	0.00	0.00	0.00	0.00	0.00	0.00
TRINITY_DN683774_c0_g1	11.89	110.59	155.69	43.85	141.95	50.18	30.32	31.05	211.42	6.28
TRINITY_DN683774_c0_g2	0.00	0.00	0.00	0.00	7.71	0.00	0.00	0.00	7.17	0.00
TRINITY_DN683774_c0_g3	0.00	0.00	0.00	1.04	0.00	4.46	0.00	0.00	1.62	0.00
TRINITY_DN683774_c1_g1	0.00	0.00	0.00	5.04	8.50	0.00	0.00	0.00	28.73	0.00
TRINITY_DN683774_c2_g1	0.00	0.00	2.71	0.00	5.48	0.96	0.00	2.45	0.00	0.00
TRINITY_DN683774_c3_g1	0.00	0.00	0.00	0.00	0.00	0.00	0.00	0.00	15.43	0.00
TRINITY_DN683774_c5_g1	0.00	0.00	0.00	0.00	0.00	0.00	0.00	0.00	0.00	0.00
TRINITY_DN683774_c6_g1	0.00	0.00	0.00	0.00	0.00	0.00	0.00	0.00	0.00	0.00
TRINITY_DN683775_c0_g2	0.00	0.00	0.00	14.41	0.00	0.00	0.00	10.78	0.00	0.00
TRINITY_DN683776_c0_g1	0.00	0.00	0.00	0.00	18.73	0.00	0.00	0.00	0.00	0.00
TRINITY_DN683784_c1_g1	0.00	0.00	0.00	0.00	0.00	0.00	0.00	0.00	14.13	0.00
TRINITY_DN683785_c0_g1	0.00	0.00	0.00	0.00	0.00	0.00	0.00	0.00	0.00	0.00
TRINITY_DN683786_c0_g1	0.00	0.00	0.00	0.00	0.00	0.00	0.00	0.00	0.00	0.00
TRINITY_DN683787_c0_g1	0.00	0.00	0.00	0.00	10.97	0.00	0.00	19.24	5.09	0.00
TRINITY_DN68378_c0_g1	0.00	0.00	5.60	3.44	0.00	0.00	0.00	0.00	0.00	0.00
TRINITY_DN683790_c0_g1	0.00	0.00	0.00	0.00	0.00	0.00	0.00	0.00	0.00	0.00
TRINITY_DN683791_c0_g1	0.00	0.00	0.00	0.00	0.00	0.00	0.00	0.00	5.11	0.00
TRINITY_DN683793_c2_g1	0.00	0.00	0.00	0.00	0.00	0.00	0.00	0.00	12.63	0.00
TRINITY_DN683798_c0_g1	0.00	0.00	24.67	0.00	0.00	0.00	0.00	0.00	0.00	0.00
TRINITY_DN68379_c1_g2	0.00	0.00	10.17	0.00	0.00	0.00	0.00	0.00	9.76	0.00
TRINITY_DN68379_c1_g3	0.00	0.00	0.00	0.00	0.00	0.00	0.00	0.00	41.12	0.00
TRINITY_DN6837_c0_g1	0.00	3.11	14.68	7.31	25.15	0.00	23.31	11.65	0.00	0.00
TRINITY_DN6837_c1_g1	0.00	0.00	0.00	3.46	0.00	0.00	0.00	0.00	41.12	0.00
TRINITY_DN6837_c1_g2	0.00	0.00	0.00	0.00	0.00	0.00	0.00	0.00	17.50	0.00
TRINITY_DN6837_c3_g1	0.00	0.00	9.27	5.54	56.28	0.00	0.00	0.00	0.00	0.00
TRINITY_DN6837_c4_g1	0.00	11.43	0.00	0.00	0.00	0.00	0.00	0.00	0.00	0.00
TRINITY_DN6837_c5_g1	0.00	0.00	0.00	0.00	0.00	0.00	0.00	0.00	0.00	0.00
TRINITY_DN683800_c0_g1	0.00	0.00	0.00	21.69	0.00	0.00	0.00	0.00	34.32	0.00
TRINITY_DN683803_c0_g1	0.00	0.00	0.00	0.00	0.00	0.00	0.00	0.00	0.00	0.00
TRINITY_DN683803_c1_g1	0.00	0.00	0.00	0.00	0.00	0.00	0.00	0.00	0.00	0.00
TRINITY_DN683805_c0_g1	0.00	0.00	0.00	0.00	0.00	0.00	0.00	0.00	20.12	0.00
TRINITY_DN683807_c0_g2	0.00	0.00	0.00	0.00	0.00	0.00	0.00	0.00	13.48	6.36
TRINITY_DN683807_c1_g1	0.00	0.00	0.00	0.00	0.00	0.00	0.00	0.00	0.00	0.00
TRINITY_DN68380_c0_g1	0.00	0.00	0.00	0.00	0.00	0.00	6.17	0.00	8.65	0.00
TRINITY_DN68380_c1_g1	0.00	15.85	10.12	6.11	10.15	5.09	0.00	0.00	16.49	0.00
TRINITY_DN683810_c1_g1	0.00	13.57	0.00	0.00	33.52	16.55	0.00	0.00	30.85	0.00
TRINITY_DN683811_c0_g1	0.00	0.00	27.55	8.27	0.00	0.00	0.00	0.00	0.00	0.00
TRINITY_DN683812_c0_g1	0.00	0.00	0.00	0.00	0.00	0.00	0.00	0.00	0.00	0.00
TRINITY_DN683812_c1_g1	0.00	0.00	0.00	0.00	0.00	0.00	0.00	0.00	0.00	0.00
TRINITY_DN683813_c0_g1	0.00	0.00	0.00	0.00	0.00	0.00	0.00	0.00	0.00	0.00
TRINITY_DN683816_c0_g1	0.60	0.00	3.43	0.00	10.62	0.00	0.00	0.00	1.84	1.91
TRINITY_DN683818_c0_g1	0.00	0.00	0.00	0.00	0.00	8.14	0.00	0.00	0.00	0.00
TRINITY_DN68381_c0_g1	0.00	0.00	0.00	0.00	0.00	0.00	5.98	0.00	6.24	0.00
TRINITY_DN68381_c1_g1	0.00	0.00	58.07	0.00	0.00	0.00	0.00	0.00	0.00	0.00
TRINITY_DN683821_c0_g1	0.00	0.00	0.00	0.00	0.00	0.00	0.00	0.00	0.00	0.00
TRINITY_DN683822_c0_g1	0.00	0.00	0.00	16.33	0.00	0.00	0.00	0.00	0.00	0.00
TRINITY_DN683823_c0_g1	0.00	0.00	0.00	0.00	25.16	0.00	0.00	0.00	0.00	5.59
TRINITY_DN683825_c0_g1	0.00	3.68	0.00	0.00	0.00	0.00	0.00	0.00	0.00	0.00
TRINITY_DN683828_c1_g1	0.00	0.00	0.00	0.00	0.00	0.00	0.00	0.00	0.00	0.00
TRINITY_DN68382_c0_g1	0.00	3.96	2.39	0.00	2.20	0.00	9.50	0.00	2.29	9.39
TRINITY_DN68382_c0_g2	0.00	0.00	10.30	6.15	8.55	0.00	0.00	0.00	0.00	0.00
TRINITY_DN683837_c0_g1	0.00	0.00	0.00	0.00	0.00	0.00	0.00	0.00	0.00	0.00
TRINITY_DN68383_c0_g1	0.00	0.00	0.00	0.00	0.00	0.00	0.00	0.00	0.00	0.00
TRINITY_DN683844_c0_g1	0.00	0.00	0.00	1.30	0.00	0.00	0.00	0.00	0.00	0.00
TRINITY_DN683850_c0_g1	0.00	0.00	0.00	0.00	0.00	27.86	0.00	0.00	0.00	0.00
TRINITY_DN683851_c0_g1	0.00	0.00	15.44	18.45	0.00	0.00	0.00	6.78	14.40	0.00
TRINITY_DN683855_c0_g1	0.00	0.00	0.00	0.00	0.00	0.00	0.00	0.00	0.00	0.00
TRINITY_DN683855_c1_g1	0.00	0.00	0.00	6.04	0.00	0.00	0.00	0.00	0.00	0.00
TRINITY_DN683856_c0_g1	0.00	0.00	25.58	0.00	0.00	0.00	0.00	0.00	4.79	0.00
TRINITY_DN683857_c0_g1	0.00	0.00	0.00	0.00	0.00	0.00	0.00	0.00	0.00	0.00
TRINITY_DN683858_c0_g1	0.00	0.00	0.00	0.00	0.00	0.00	0.00	0.00	0.00	0.00
TRINITY_DN68385_c0_g1	0.00	0.00	0.00	0.00	5.26	0.00	0.00	0.00	0.00	0.00
TRINITY_DN683860_c0_g1	0.00	0.00	0.00	0.00	5.75	0.00	0.00	0.00	0.00	0.00
TRINITY_DN683861_c0_g1	0.00	0.00	4.21	5.05	0.00	3.41	0.00	0.00	3.87	0.00
TRINITY_DN683862_c0_g1	0.00	0.00	0.00	5.78	11.00	0.00	0.00	0.00	0.00	0.00
TRINITY_DN683862_c2_g1	0.00	0.00	4.60	0.00	0.00	0.00	0.00	0.00	0.00	0.00
TRINITY_DN683863_c0_g1	0.00	0.00	0.00	0.00	3.81	2.47	0.00	0.00	3.04	0.00
TRINITY_DN683865_c1_g1	0.00	0.00	0.00	0.00	22.50	0.00	0.00	0.00	0.00	0.00
TRINITY_DN683869_c0_g1	0.00	0.00	13.00	0.00	0.00	13.07	0.00	0.00	8.14	0.00
TRINITY_DN683870_c0_g1	0.00	0.00	0.00	0.00	19.72	6.62	0.00	0.00	12.27	0.00
TRINITY_DN683874_c0_g1	0.00	0.00	26.01	0.00	13.32	0.00	0.00	0.00	0.00	0.00
TRINITY_DN683879_c0_g1	0.00	4.65	0.00	0.00	0.00	0.00	0.00	0.00	5.28	0.00
TRINITY_DN68387_c0_g1	16.23	0.00	0.00	0.00	0.00	0.00	0.00	0.00	17.16	0.00
TRINITY_DN68387_c0_g3	0.00	0.00	30.11	0.00	0.00	0.00	0.00	6.61	0.00	0.00
TRINITY_DN68387_c0_g4	0.00	0.00	11.78	0.00	12.01	0.00	0.00	0.00	30.95	0.00
TRINITY_DN68387_c1_g1	0.00	0.00	0.00	0.00	0.00	0.00	0.00	0.00	0.00	0.00
TRINITY_DN683881_c0_g1	0.00	0.00	0.00	0.00	0.00	0.00	0.00	0.00	0.00	0.00
TRINITY_DN683883_c0_g1	0.00	7.46	0.00	0.00	13.69	0.00	0.00	0.00	0.00	0.00
TRINITY_DN683883_c0_g2	0.00	0.00	7.18	4.30	0.00	0.00	0.00	43.66	13.42	19.10
TRINITY_DN683886_c0_g1	0.00	14.24	0.00	0.00	0.00	0.00	0.00	0.00	0.00	0.00
TRINITY_DN683887_c0_g1	0.00	0.00	0.00	0.00	0.00	7.20	6.36	0.00	26.59	0.00
TRINITY_DN683888_c0_g1	0.00	0.00	0.00	0.00	0.00	0.00	0.00	0.00	0.00	0.00
TRINITY_DN68388_c0_g1	0.00	0.00	0.00	0.00	0.00	0.00	0.00	13.02	13.71	0.00
TRINITY_DN68388_c1_g1	0.00	6.65	0.00	0.00	0.00	0.00	0.00	0.00	0.00	0.00
TRINITY_DN68388_c1_g2	0.00	0.00	0.00	0.00	0.00	0.00	0.00	0.00	0.00	0.00
TRINITY_DN68388_c1_g3	0.00	0.00	0.00	5.04	0.00	0.00	0.00	0.00	0.00	0.00
TRINITY_DN683891_c0_g1	0.00	0.00	0.00	3.23	0.00	0.00	0.00	0.00	10.07	0.00
TRINITY_DN683893_c2_g1	0.00	0.00	0.00	0.00	0.00	0.00	0.00	0.00	8.43	0.00
TRINITY_DN683895_c0_g1	0.00	1.92	0.00	1.42	2.35	0.00	0.00	2.11	4.43	2.09
TRINITY_DN683896_c0_g1	0.00	0.00	0.00	0.00	0.00	0.00	0.00	0.00	0.00	0.00
TRINITY_DN683897_c0_g1	0.00	3.12	15.09	0.00	0.00	0.00	3.42	0.00	3.56	0.00
TRINITY_DN683898_c0_g1	0.00	0.00	0.00	0.00	0.00	0.00	0.00	0.00	0.00	0.00
TRINITY_DN6838_c0_g1	0.00	4.81	8.10	7.82	32.38	16.16	1.59	12.93	39.75	1.16
TRINITY_DN6838_c0_g2	0.00	0.00	0.00	4.38	38.42	3.75	1.69	1.99	17.13	0.00
TRINITY_DN6838_c0_g3	0.00	0.00	0.00	31.29	33.13	29.45	10.99	0.00	86.23	0.00
TRINITY_DN6838_c1_g1	5.89	23.06	17.61	31.14	48.38	0.00	6.18	2.77	62.58	3.06
TRINITY_DN6838_c2_g1	0.00	3.58	5.54	1.65	1.10	0.00	0.00	0.00	12.25	0.00
TRINITY_DN6838_c4_g1	0.00	40.84	83.25	78.95	154.52	54.91	13.87	17.39	134.57	1.72
TRINITY_DN6838_c5_g1	0.00	0.00	0.00	0.00	0.00	0.00	0.00	0.00	0.00	0.00
TRINITY_DN683900_c0_g1	0.00	0.00	49.24	0.00	0.00	0.00	0.00	0.00	0.00	0.00
TRINITY_DN683901_c0_g1	0.00	0.00	0.00	0.00	0.00	0.00	0.00	0.00	0.00	0.00
TRINITY_DN683903_c0_g1	0.00	0.00	0.00	0.00	17.10	0.00	0.00	0.00	15.90	0.00
TRINITY_DN683904_c0_g1	0.00	0.00	14.58	0.00	0.00	0.00	0.00	0.00	0.00	0.00
TRINITY_DN683908_c0_g1	0.00	0.00	0.00	0.00	0.00	7.57	0.00	0.00	7.00	0.00
TRINITY_DN683909_c0_g1	0.00	0.00	0.00	0.00	0.00	0.00	0.00	0.00	0.00	0.00
TRINITY_DN683909_c0_g2	0.00	0.00	0.00	0.00	25.22	0.00	0.00	0.00	0.00	0.00
TRINITY_DN683909_c0_g3	0.00	0.00	0.00	7.21	0.00	0.00	0.00	0.00	0.00	0.00
TRINITY_DN683909_c1_g1	0.00	0.00	0.00	0.00	0.00	0.00	0.00	0.00	8.03	0.00
TRINITY_DN683909_c2_g1	0.00	0.00	0.00	0.00	0.00	0.00	0.00	0.00	0.00	0.00
TRINITY_DN683909_c4_g1	0.00	0.00	0.00	0.00	6.87	6.93	0.00	0.00	6.41	0.00
TRINITY_DN683909_c7_g1	0.00	0.00	0.00	0.00	0.00	0.00	12.97	0.00	0.00	0.00
TRINITY_DN683909_c8_g1	0.00	0.00	0.00	0.00	0.00	0.00	0.00	0.00	0.00	0.00
TRINITY_DN683909_c9_g1	0.00	0.00	13.37	0.00	0.00	0.00	0.00	0.00	12.72	0.00
TRINITY_DN68390_c0_g1	0.00	4.35	15.96	28.85	31.82	11.20	4.77	4.66	36.18	0.00
TRINITY_DN68390_c1_g1	0.00	0.00	0.00	0.00	0.00	2.10	0.00	0.00	2.01	0.00
TRINITY_DN683910_c0_g1	0.00	0.00	0.00	0.00	0.00	0.00	0.00	0.00	0.00	0.00
TRINITY_DN683911_c0_g1	0.00	0.00	0.00	0.00	0.00	0.00	0.00	0.00	0.00	0.00
TRINITY_DN683913_c0_g1	0.00	17.69	0.00	0.00	0.00	0.00	0.00	0.00	0.00	0.00
TRINITY_DN683915_c0_g1	0.00	1.74	5.23	1.78	0.00	0.00	0.00	0.00	11.18	0.00
TRINITY_DN683917_c0_g1	0.00	9.26	0.00	3.39	0.00	5.67	0.00	0.00	0.00	0.00
TRINITY_DN683918_c0_g1	0.00	0.00	0.00	0.00	0.00	0.00	0.00	0.00	0.00	0.00
TRINITY_DN683918_c0_g2	0.00	0.00	0.00	0.00	0.00	4.37	0.00	0.00	0.00	0.00
TRINITY_DN68391_c0_g1	0.00	5.06	18.49	8.44	40.94	6.20	15.41	5.42	28.11	0.00
TRINITY_DN68391_c0_g2	0.00	7.95	19.30	2.68	21.37	14.58	8.72	4.26	18.11	0.00
TRINITY_DN68391_c3_g1	0.00	0.00	15.99	0.00	0.00	0.00	0.00	0.00	0.00	0.00
TRINITY_DN683920_c0_g1	0.00	0.00	0.00	0.00	0.00	0.00	0.00	0.00	0.00	0.00
TRINITY_DN683921_c0_g1	0.00	0.00	7.62	3.10	7.73	0.00	0.00	0.00	4.84	0.00
TRINITY_DN683922_c0_g1	0.00	0.00	0.00	0.00	0.00	0.00	0.00	0.00	0.00	0.00
TRINITY_DN683922_c1_g1	0.00	0.00	0.00	0.00	0.00	0.00	0.00	0.00	0.00	0.00
TRINITY_DN683923_c0_g1	0.00	0.00	0.00	0.90	0.00	0.00	0.00	0.00	0.00	0.00
TRINITY_DN683924_c0_g1	0.00	0.00	0.00	10.51	0.00	0.00	0.00	0.00	5.68	0.00
TRINITY_DN683925_c0_g1	0.00	0.00	0.00	0.00	0.00	0.00	0.00	0.00	0.00	0.00
TRINITY_DN683929_c0_g1	0.00	0.00	0.00	0.00	0.00	0.00	0.00	0.00	15.98	0.00
TRINITY_DN68392_c0_g1	0.00	1.49	0.00	0.00	0.00	5.37	0.00	0.00	3.44	0.00
TRINITY_DN683930_c0_g1	0.00	0.00	0.00	10.76	0.00	0.00	0.00	0.00	0.00	0.00
TRINITY_DN683932_c0_g1	0.00	82.19	0.00	39.48	55.91	78.13	39.38	19.60	62.23	9.75
TRINITY_DN683934_c0_g1	0.00	0.00	0.00	0.00	0.00	0.00	0.00	0.00	0.00	0.00
TRINITY_DN683935_c0_g1	0.00	0.00	0.00	0.00	0.00	0.00	0.00	0.00	0.00	0.00
TRINITY_DN683937_c0_g1	0.00	0.00	0.00	0.00	0.00	0.00	0.00	0.00	4.94	4.68
TRINITY_DN68393_c0_g1	0.00	0.00	0.00	0.00	0.00	0.00	0.00	0.00	0.00	0.00
TRINITY_DN68393_c2_g1	0.00	0.00	0.00	0.00	4.85	0.00	0.00	0.00	0.00	0.00
TRINITY_DN68393_c2_g2	0.00	0.00	0.00	0.00	0.00	0.00	0.00	0.00	0.00	0.00
TRINITY_DN68393_c2_g3	0.00	0.00	0.00	0.00	0.00	0.00	0.00	11.73	24.73	0.00
TRINITY_DN68393_c2_g4	0.00	0.00	0.00	0.00	0.00	0.00	0.00	0.00	6.97	0.00
TRINITY_DN68393_c4_g1	0.00	0.00	0.00	0.00	0.00	0.00	0.00	0.00	0.00	0.00
TRINITY_DN68393_c5_g1	0.00	0.00	0.00	0.00	0.00	0.00	0.00	0.00	0.00	0.00
TRINITY_DN68393_c6_g1	0.00	0.00	0.00	0.00	0.00	0.00	0.00	0.00	0.00	0.00
TRINITY_DN683941_c1_g1	0.00	0.00	0.00	1.01	0.00	3.30	0.00	4.57	7.22	1.51
TRINITY_DN683942_c0_g1	0.00	0.00	0.00	1.72	7.80	1.63	0.75	0.00	3.45	0.00
TRINITY_DN683943_c0_g1	0.00	0.00	0.00	0.00	2.25	2.21	4.04	0.00	2.11	0.00
TRINITY_DN683944_c1_g1	0.00	0.00	0.00	0.00	6.90	20.89	0.00	0.00	0.00	0.00
TRINITY_DN683944_c2_g1	0.00	0.00	0.00	0.00	0.00	0.00	0.00	0.00	0.00	0.00
TRINITY_DN683945_c0_g1	0.00	0.00	0.00	0.00	0.00	0.00	0.00	0.00	0.00	0.00
TRINITY_DN683946_c0_g1	0.00	0.00	0.00	0.00	0.00	0.00	0.00	0.00	0.00	0.00
TRINITY_DN683947_c0_g1	1.87	0.00	0.00	3.29	0.00	3.65	0.00	0.00	2.09	1.98
TRINITY_DN683947_c1_g1	0.00	0.00	0.00	0.00	0.00	12.77	0.00	0.00	0.00	0.00
TRINITY_DN683948_c0_g1	0.00	0.00	4.39	0.00	17.65	0.00	0.00	0.00	0.00	0.00
TRINITY_DN68394_c0_g1	0.00	3.75	0.00	0.00	0.00	4.58	0.00	4.03	8.55	0.00
TRINITY_DN68394_c0_g2	0.00	0.00	0.00	0.00	0.00	0.00	0.00	0.00	5.59	0.00
TRINITY_DN68394_c0_g3	0.00	28.20	0.00	0.00	0.00	0.00	0.00	0.00	64.49	0.00
TRINITY_DN68394_c3_g1	0.00	0.00	0.00	0.00	7.13	0.00	0.00	0.00	0.00	0.00
TRINITY_DN683950_c0_g1	0.00	0.00	0.00	1.63	0.00	2.68	0.00	0.00	0.00	0.00
TRINITY_DN683951_c0_g1	0.00	0.00	0.00	0.00	0.00	0.00	0.00	0.00	7.74	0.00
TRINITY_DN683951_c2_g1	0.00	3.35	0.00	0.00	0.00	0.00	0.00	0.00	3.82	0.00
TRINITY_DN683951_c3_g1	0.00	0.00	0.00	0.00	6.75	6.80	0.00	0.00	0.00	11.96
TRINITY_DN683951_c4_g1	0.00	11.59	0.00	0.00	0.00	0.00	0.00	0.00	0.00	0.00
TRINITY_DN683952_c0_g1	4.20	8.19	0.00	6.07	5.04	5.06	0.00	8.86	9.42	0.00
TRINITY_DN683953_c0_g1	0.00	0.00	0.00	0.00	0.00	0.00	0.00	8.68	0.00	0.00
TRINITY_DN683954_c0_g1	0.00	0.00	0.00	0.00	0.00	0.00	0.00	0.00	0.00	0.00
TRINITY_DN683955_c0_g1	0.00	0.00	16.89	4.88	0.00	0.00	0.00	0.00	15.32	0.00
TRINITY_DN683955_c1_g1	0.00	0.00	6.23	0.00	0.00	0.00	0.00	0.00	0.00	0.00
TRINITY_DN683956_c0_g1	0.00	0.00	10.01	0.00	0.00	0.00	4.52	0.00	0.00	0.00
TRINITY_DN683956_c1_g1	0.00	0.00	0.00	0.00	0.00	0.00	0.00	0.00	0.00	0.00
TRINITY_DN683957_c0_g1	0.00	0.00	0.00	0.00	0.00	0.00	0.00	0.00	13.71	0.00
TRINITY_DN683958_c0_g1	0.00	0.00	0.00	0.00	0.00	0.00	0.00	0.00	0.00	0.00
TRINITY_DN683959_c0_g1	0.00	0.00	0.00	0.00	0.00	0.00	0.00	0.00	0.00	0.00
TRINITY_DN68395_c0_g1	0.00	0.00	0.00	5.46	0.00	9.06	12.22	0.00	12.70	4.01
TRINITY_DN68395_c1_g1	0.00	0.00	0.00	9.98	0.00	0.00	0.00	0.00	0.00	0.00
TRINITY_DN68395_c2_g1	0.00	0.00	0.00	0.00	0.00	0.00	0.00	0.00	0.00	0.00
TRINITY_DN683960_c0_g1	0.00	0.00	0.00	0.00	0.00	12.81	0.00	0.00	0.00	0.00
TRINITY_DN683961_c0_g1	0.00	0.00	0.00	0.00	12.11	0.00	0.00	0.00	11.32	0.00
TRINITY_DN683962_c0_g1	0.00	4.04	0.00	0.00	2.48	0.00	0.00	0.00	4.66	0.00
TRINITY_DN683966_c0_g1	0.00	0.00	0.00	2.38	0.00	0.00	0.00	0.00	11.08	0.00
TRINITY_DN683966_c0_g3	0.00	0.00	0.00	4.91	0.00	0.00	0.00	0.00	0.00	0.00
TRINITY_DN683966_c1_g1	0.00	2.56	0.00	0.00	25.03	0.00	0.00	2.78	0.00	2.77
TRINITY_DN683966_c2_g1	0.00	0.00	0.00	0.00	27.24	0.00	0.00	0.00	25.25	0.00
TRINITY_DN683966_c4_g1	0.00	0.00	0.00	0.00	0.00	0.00	0.00	0.00	0.00	0.00
TRINITY_DN683966_c5_g1	0.00	0.00	0.00	0.00	0.00	0.00	0.00	0.00	0.00	0.00
TRINITY_DN683967_c0_g1	0.00	0.00	0.00	3.70	0.00	0.00	4.08	0.00	0.00	0.00
TRINITY_DN683969_c0_g1	0.00	0.00	15.68	4.68	0.00	0.00	0.00	0.00	0.00	0.00
TRINITY_DN68396_c0_g1	0.00	0.00	0.00	0.00	8.69	0.00	0.00	0.00	24.18	0.00
TRINITY_DN68396_c0_g2	0.00	0.00	0.00	0.00	7.31	0.00	0.00	3.75	0.00	0.00
TRINITY_DN68396_c1_g1	0.00	0.00	0.00	0.00	0.00	0.00	0.00	0.00	0.00	0.00
TRINITY_DN683970_c0_g1	0.00	0.00	0.00	0.00	0.00	0.00	0.00	0.00	0.00	0.00
TRINITY_DN683973_c0_g1	0.00	0.00	0.00	0.00	0.00	0.00	0.00	0.00	0.00	0.00
TRINITY_DN683973_c1_g1	0.00	0.00	0.00	21.17	0.00	0.00	0.00	0.00	24.18	0.00
TRINITY_DN683974_c0_g1	0.00	0.00	7.83	1.20	0.00	0.00	0.00	0.00	3.76	0.00
TRINITY_DN683976_c0_g1	0.00	0.00	0.00	0.00	0.00	0.00	0.00	0.00	0.00	0.00
TRINITY_DN683978_c0_g1	0.00	0.00	0.00	4.74	0.00	0.00	0.00	0.00	0.00	0.00
TRINITY_DN683979_c0_g1	0.00	0.00	0.00	0.00	0.00	11.10	0.00	0.00	0.00	0.00
TRINITY_DN683980_c0_g1	0.00	0.00	4.22	2.56	10.63	21.23	0.00	0.00	0.00	0.00
TRINITY_DN683981_c0_g1	0.00	2.24	0.00	0.00	0.00	2.71	0.00	2.44	2.57	0.00
TRINITY_DN683982_c0_g1	0.00	0.00	0.00	0.00	0.00	0.00	0.00	0.00	0.00	0.00
TRINITY_DN683982_c1_g1	0.00	0.00	0.00	21.77	0.00	0.00	0.00	0.00	0.00	0.00
TRINITY_DN683982_c2_g1	0.00	0.00	0.00	0.00	0.00	0.00	0.00	0.00	0.00	0.00
TRINITY_DN683984_c0_g1	0.00	0.00	0.00	0.00	71.49	0.00	0.00	0.00	11.05	0.00
TRINITY_DN683988_c0_g1	0.00	0.00	1.41	1.74	2.89	0.00	1.30	0.00	2.73	0.00
TRINITY_DN68398_c0_g1	6.34	44.32	184.34	230.01	342.80	117.86	0.59	96.00	1490.74	24.66
TRINITY_DN68398_c1_g1	0.00	0.00	0.00	0.00	0.00	17.02	0.00	0.00	0.00	0.00
TRINITY_DN68398_c2_g2	0.00	8.43	0.00	2.05	10.16	20.44	3.06	3.01	114.52	3.00
TRINITY_DN68398_c2_g3	0.00	0.00	33.93	0.00	0.00	0.00	0.00	0.00	16.12	0.00
TRINITY_DN68398_c3_g3	0.00	0.00	0.00	0.00	0.00	0.00	0.00	0.00	0.00	0.00
TRINITY_DN683990_c0_g1	0.00	0.00	0.00	0.00	7.83	0.00	0.00	0.00	7.28	0.00
TRINITY_DN683992_c0_g1	0.00	0.00	18.21	0.00	0.00	0.00	0.00	16.61	34.65	0.00
TRINITY_DN683994_c0_g1	0.00	5.02	0.00	0.00	0.00	0.00	0.00	0.00	0.00	0.00
TRINITY_DN683995_c0_g1	0.00	0.00	0.00	0.00	0.00	0.00	0.00	0.00	0.00	0.00
TRINITY_DN683997_c0_g1	0.00	0.00	0.00	2.49	0.00	0.00	0.00	0.00	15.44	0.00
TRINITY_DN683999_c0_g1	0.00	0.00	0.00	0.00	0.00	0.00	0.00	0.00	0.00	0.00
TRINITY_DN68399_c0_g1	0.00	0.00	17.97	0.00	0.00	0.00	0.00	0.00	16.86	0.00
TRINITY_DN6839_c0_g1	0.00	1.66	0.00	1.56	6.25	8.02	0.40	0.41	0.44	0.00
TRINITY_DN6839_c1_g1	0.00	0.00	8.48	17.29	37.24	15.01	15.15	0.00	0.00	7.52
TRINITY_DN6839_c2_g1	0.00	0.00	0.85	2.88	17.05	0.00	1.65	0.00	5.09	0.83
TRINITY_DN683_c0_g2	0.89	0.00	0.00	4.94	19.93	0.00	0.00	0.00	8.57	0.00
TRINITY_DN683_c0_g3	0.00	4.34	0.00	0.00	3.70	1.35	0.00	2.43	11.38	0.00
TRINITY_DN683_c0_g4	7.66	95.06	224.84	145.67	392.73	111.03	62.12	82.94	386.33	19.58
TRINITY_DN683_c11_g1	0.00	55.45	94.82	29.16	230.70	77.75	8.65	32.76	107.19	3.95
TRINITY_DN683_c12_g1	0.00	0.00	3.46	7.24	28.19	10.34	0.00	6.19	12.98	0.00
TRINITY_DN683_c13_g1	0.00	0.00	0.00	0.00	0.00	0.00	0.00	0.00	0.00	0.00
TRINITY_DN683_c16_g1	0.00	13.21	4.80	0.00	0.00	0.00	0.00	0.00	40.08	0.00
TRINITY_DN683_c17_g1	0.00	0.00	0.00	0.00	0.00	0.00	0.00	0.00	27.62	0.00
TRINITY_DN683_c19_g1	0.00	0.00	10.82	0.00	0.00	0.00	0.00	31.32	10.48	0.00
TRINITY_DN683_c1_g1	1.13	23.94	71.66	27.61	104.94	24.85	10.48	18.22	151.17	13.20
TRINITY_DN683_c2_g1	0.00	10.32	22.12	16.33	35.85	21.06	7.32	8.07	35.41	1.16
TRINITY_DN683_c38_g1	0.00	0.00	0.00	0.00	0.00	0.00	0.00	0.00	0.00	0.00
TRINITY_DN683_c39_g1	0.00	0.00	0.00	0.00	0.23	0.00	0.00	0.00	0.00	0.00
TRINITY_DN683_c3_g1	0.00	34.78	25.22	9.90	0.00	20.76	0.00	0.00	0.00	0.00
TRINITY_DN683_c3_g2	0.00	7.00	9.87	6.75	19.43	7.14	0.00	2.93	68.40	5.77
TRINITY_DN683_c3_g3	5.50	10.79	32.81	11.81	46.02	7.11	6.04	17.31	43.79	6.13
TRINITY_DN683_c41_g1	0.00	0.00	0.00	0.00	14.78	0.00	0.00	0.00	0.00	0.00
TRINITY_DN683_c48_g2	0.00	0.60	3.53	1.78	4.14	0.00	0.00	0.00	0.00	0.00
TRINITY_DN683_c48_g3	3.50	70.92	114.25	72.98	230.59	67.57	39.56	56.06	387.84	12.56
TRINITY_DN683_c4_g1	3.32	64.44	138.40	58.40	142.01	98.23	24.63	36.60	237.84	5.09
TRINITY_DN683_c4_g2	0.00	11.47	17.82	13.47	46.67	11.13	0.00	6.88	0.00	3.10
TRINITY_DN683_c4_g3	0.00	63.93	105.28	85.26	236.05	116.53	22.36	43.48	293.09	6.63
TRINITY_DN683_c52_g1	0.00	0.00	0.00	11.66	0.00	0.00	0.00	0.00	0.00	0.00
TRINITY_DN683_c52_g2	0.00	0.00	0.00	0.00	10.31	0.00	0.00	0.00	0.00	0.00
TRINITY_DN683_c58_g1	4.29	0.00	0.00	0.00	0.00	29.45	0.00	13.58	0.00	0.00
TRINITY_DN683_c59_g1	0.00	3.84	13.98	0.00	28.07	0.00	4.22	0.00	46.54	0.00
TRINITY_DN683_c5_g1	20.24	43.86	129.93	75.07	238.57	49.66	7.38	59.74	290.92	5.90
TRINITY_DN683_c7_g1	0.00	0.00	0.00	2.29	0.00	0.00	0.00	0.00	0.00	0.00
TRINITY_DN683_c8_g1	0.40	6.63	22.48	9.13	21.78	18.93	0.79	2.15	14.64	0.00
TRINITY_DN684000_c0_g1	0.00	0.00	0.00	0.00	0.00	14.76	0.00	0.00	0.00	0.00
TRINITY_DN684000_c1_g1	0.00	0.00	0.00	0.00	0.00	0.00	0.00	0.00	0.00	0.00
TRINITY_DN684003_c0_g1	0.00	0.00	0.00	0.00	0.00	0.00	6.03	0.00	0.00	0.00
TRINITY_DN684006_c0_g1	0.00	0.00	0.00	0.00	0.00	21.63	0.00	0.00	10.06	0.00
TRINITY_DN684007_c0_g1	0.00	0.00	0.00	0.00	35.86	0.00	0.00	0.00	16.56	0.00
TRINITY_DN684008_c0_g1	0.00	0.00	0.00	8.01	0.00	6.74	0.00	0.00	0.00	0.00
TRINITY_DN684009_c0_g1	0.00	0.00	0.00	0.00	0.00	18.07	0.00	0.00	0.00	0.00
TRINITY_DN68400_c0_g1	0.00	0.00	0.00	0.00	0.00	0.00	0.00	0.00	0.00	0.00
TRINITY_DN68400_c0_g2	0.00	0.00	0.00	0.00	0.00	0.00	0.00	0.00	0.00	0.00
TRINITY_DN68400_c1_g1	0.00	0.00	0.00	0.00	0.00	0.00	0.00	0.00	0.00	0.00
TRINITY_DN68400_c2_g1	0.00	0.00	11.35	13.58	0.00	0.00	0.00	0.00	0.00	0.00
TRINITY_DN68400_c3_g1	0.00	0.00	14.77	0.00	0.00	0.00	0.00	0.00	0.00	0.00
TRINITY_DN68400_c5_g1	0.00	0.00	0.00	0.00	0.00	0.00	0.00	0.00	0.00	0.00
TRINITY_DN684010_c0_g1	0.00	0.00	0.00	0.00	0.00	0.00	0.00	0.00	0.00	0.00
TRINITY_DN684011_c0_g1	0.00	0.00	0.00	5.04	42.52	0.00	0.00	0.00	7.91	0.00
TRINITY_DN684013_c1_g1	0.00	0.00	7.98	0.00	0.00	0.00	0.00	0.00	0.00	0.00
TRINITY_DN684014_c0_g1	0.00	0.00	5.19	0.00	10.41	5.22	0.00	0.00	0.00	0.00
TRINITY_DN684016_c0_g1	0.00	0.00	0.00	0.00	0.00	0.00	0.00	0.00	0.00	0.00
TRINITY_DN684016_c1_g1	0.00	0.00	0.00	0.00	0.00	0.00	0.00	0.00	0.00	0.00
TRINITY_DN684017_c0_g1	0.00	0.00	0.00	0.00	0.00	15.63	0.00	0.00	0.00	0.00
TRINITY_DN684022_c0_g1	0.00	0.00	0.00	0.00	0.00	0.00	0.00	0.00	0.00	0.00
TRINITY_DN684025_c0_g1	0.00	0.00	0.00	0.00	0.00	0.00	0.00	0.00	0.00	0.00
TRINITY_DN684026_c0_g1	0.00	0.00	0.00	7.28	0.00	0.00	0.00	0.00	10.01	0.00
TRINITY_DN684029_c0_g1	0.00	0.00	0.00	0.00	0.00	0.00	0.00	0.00	0.00	0.00
TRINITY_DN684029_c1_g1	0.00	0.00	0.00	0.00	0.00	0.00	0.00	0.00	0.00	0.00
TRINITY_DN684029_c2_g1	0.00	0.00	0.00	0.00	0.00	0.00	0.00	0.00	0.00	0.00
TRINITY_DN68402_c0_g1	0.00	0.00	0.00	0.00	0.00	14.99	0.00	0.00	28.02	0.00
TRINITY_DN684033_c0_g1	0.00	0.00	0.00	0.00	20.33	0.00	0.00	0.00	0.00	0.00
TRINITY_DN684033_c1_g1	0.00	0.00	0.00	0.00	0.00	0.00	0.00	0.00	54.99	0.00
TRINITY_DN684038_c0_g1	0.00	0.00	0.00	4.08	0.00	0.00	0.00	11.94	19.04	0.00
TRINITY_DN684039_c0_g1	0.00	0.00	0.00	0.00	0.00	0.00	0.00	0.00	0.00	0.00
TRINITY_DN684040_c0_g1	0.00	0.00	0.00	0.00	0.00	0.00	0.00	0.00	0.00	0.00
TRINITY_DN684042_c0_g1	0.00	0.00	0.00	0.00	0.00	0.00	0.00	0.00	0.00	0.00
TRINITY_DN684043_c0_g1	0.00	0.00	0.00	0.00	0.00	0.00	0.00	0.00	0.00	0.00
TRINITY_DN684044_c1_g1	0.00	0.00	11.90	2.41	0.00	3.99	0.00	0.00	7.47	0.00
TRINITY_DN684045_c0_g1	1.27	8.57	17.66	2.71	36.22	0.00	2.70	0.00	36.96	0.00
TRINITY_DN684046_c0_g1	0.00	0.00	0.00	0.00	0.00	0.00	0.00	0.00	0.00	0.00
TRINITY_DN684047_c0_g1	0.00	0.00	0.00	0.00	0.00	0.00	0.00	0.00	0.00	0.00
TRINITY_DN684048_c0_g1	0.00	0.00	7.64	0.00	0.00	15.57	0.00	0.00	35.68	0.00
TRINITY_DN684049_c0_g1	0.00	0.00	0.00	0.00	0.00	0.00	0.00	0.00	0.00	0.00
TRINITY_DN68404_c0_g1	2.99	2.94	17.54	13.49	7.17	3.57	3.23	3.18	19.82	0.00
TRINITY_DN68404_c0_g2	0.00	3.13	13.18	9.25	9.61	9.42	1.73	0.00	19.91	0.00
TRINITY_DN68404_c10_g1	0.00	0.00	0.00	0.00	0.00	0.00	0.00	0.00	0.00	0.00
TRINITY_DN68404_c1_g1	0.00	0.00	0.00	0.00	0.00	0.00	0.00	0.00	0.00	0.00
TRINITY_DN68404_c2_g1	0.00	0.00	0.00	0.00	0.00	0.00	0.00	6.05	0.00	0.00
TRINITY_DN68404_c2_g2	0.00	0.00	0.00	0.00	0.00	0.00	0.00	0.00	0.00	0.00
TRINITY_DN68404_c3_g2	0.00	0.00	0.00	0.00	0.00	0.00	0.00	0.00	0.00	0.00
TRINITY_DN68404_c4_g1	0.00	0.00	0.00	0.00	0.00	0.00	0.00	0.00	10.15	0.00
TRINITY_DN68404_c5_g1	0.00	0.00	0.00	0.00	0.00	0.00	0.00	0.00	0.00	0.00
TRINITY_DN68404_c7_g1	0.00	0.00	0.00	0.00	0.00	0.00	0.00	0.00	0.00	0.00
TRINITY_DN68404_c8_g1	0.00	0.00	0.00	10.07	25.10	0.00	3.76	11.07	19.54	0.00
TRINITY_DN68404_c9_g1	0.00	0.00	0.00	0.00	0.00	0.00	3.18	0.00	0.00	0.00
TRINITY_DN684050_c0_g1	0.00	0.00	0.00	0.00	0.00	0.00	0.00	0.00	0.00	0.00
TRINITY_DN684051_c0_g1	0.00	0.00	0.00	0.00	0.00	0.00	0.00	0.00	0.00	0.00
TRINITY_DN684053_c0_g1	0.00	0.00	0.00	0.00	0.00	0.00	0.00	0.00	0.00	0.00
TRINITY_DN684053_c1_g1	0.00	0.00	0.00	9.11	0.00	0.00	0.00	0.00	14.37	0.00
TRINITY_DN684054_c0_g1	0.00	0.00	0.00	0.00	0.00	0.00	0.00	5.92	0.00	0.00
TRINITY_DN684055_c0_g1	0.00	0.00	0.00	0.00	0.00	0.00	0.00	0.00	0.00	0.00
TRINITY_DN684058_c0_g1	0.00	0.00	0.00	0.00	17.04	5.71	0.00	0.00	37.13	0.00
TRINITY_DN684059_c0_g1	0.00	0.00	0.00	0.00	0.00	0.00	0.00	0.00	0.00	0.00
TRINITY_DN68405_c1_g1	1.07	4.00	26.51	10.95	18.13	4.18	0.00	0.98	10.76	1.14
TRINITY_DN68405_c1_g2	0.00	0.00	0.00	0.00	0.00	0.00	0.00	0.00	0.00	0.00
TRINITY_DN684060_c0_g1	0.00	0.00	0.00	0.00	0.00	0.00	0.00	0.00	0.00	0.00
TRINITY_DN684062_c0_g1	0.00	0.00	0.00	0.00	0.00	0.00	0.00	0.00	0.00	0.00
TRINITY_DN684063_c0_g1	0.00	0.00	0.00	0.00	0.00	0.00	0.00	0.00	0.00	0.00
TRINITY_DN684065_c0_g1	0.00	10.75	0.00	0.00	0.00	0.00	0.00	0.00	6.91	0.00
TRINITY_DN68406_c0_g1	0.00	0.00	0.00	3.43	17.10	0.00	5.12	5.01	21.30	0.00
TRINITY_DN68406_c1_g1	0.00	0.00	0.00	6.38	0.00	0.00	0.00	0.00	0.00	0.00
TRINITY_DN68406_c2_g1	0.00	0.00	0.00	0.00	0.00	0.00	0.00	0.00	0.00	0.00
TRINITY_DN684071_c0_g1	0.00	0.00	0.00	0.00	0.00	11.62	0.00	0.00	10.84	0.00
TRINITY_DN684072_c0_g1	0.00	0.00	0.00	0.00	0.00	0.00	0.00	0.00	5.20	0.00
TRINITY_DN684073_c0_g1	0.00	0.00	0.00	0.00	0.00	0.00	0.00	4.68	4.98	0.00
TRINITY_DN684075_c0_g1	0.00	0.00	0.00	0.00	0.00	0.00	0.00	0.00	0.00	0.00
TRINITY_DN684075_c0_g2	0.00	0.00	0.00	6.61	0.00	0.00	0.00	0.00	0.00	0.00
TRINITY_DN684078_c0_g1	0.00	0.00	0.00	0.00	0.00	0.00	0.00	0.00	0.00	0.00
TRINITY_DN68407_c0_g1	0.00	0.00	0.00	0.00	0.00	0.00	0.00	12.00	0.00	0.00
TRINITY_DN68407_c0_g2	0.00	0.00	10.12	2.23	0.00	0.00	0.00	0.00	0.00	0.00
TRINITY_DN684082_c0_g1	0.00	0.00	0.00	0.00	0.00	0.00	0.00	0.00	0.00	0.00
TRINITY_DN684083_c0_g1	0.00	0.00	0.00	0.00	9.54	9.54	0.00	0.00	0.00	0.00
TRINITY_DN684084_c1_g1	0.00	0.00	0.00	0.00	0.00	0.00	0.00	0.00	0.00	0.00
TRINITY_DN684085_c0_g1	0.00	9.71	0.00	0.00	0.00	0.00	0.00	0.00	0.00	0.00
TRINITY_DN684085_c1_g1	0.00	0.00	0.00	0.00	0.00	0.00	0.00	0.00	0.00	0.00
TRINITY_DN684086_c0_g1	0.00	0.00	0.00	0.00	0.00	0.00	0.00	0.00	0.00	0.00
TRINITY_DN684087_c0_g1	0.00	0.00	0.00	0.00	0.00	0.00	0.00	21.73	0.00	0.00
TRINITY_DN684087_c0_g2	0.00	0.00	0.00	0.00	0.00	0.00	0.00	7.36	0.00	0.00
TRINITY_DN684087_c1_g1	0.00	0.00	0.00	0.00	0.00	0.00	0.00	3.96	2.08	0.00
TRINITY_DN684087_c2_g1	0.00	0.00	0.00	0.00	0.00	0.00	0.00	0.00	0.00	0.00
TRINITY_DN684087_c4_g1	0.00	20.13	0.00	0.00	24.60	0.00	0.00	7.17	7.61	0.00
TRINITY_DN684087_c6_g1	0.00	0.00	0.00	0.00	0.00	0.00	0.00	0.00	51.98	0.00
TRINITY_DN684089_c0_g1	0.00	0.00	10.08	0.00	0.00	0.00	0.00	0.00	4.73	0.00
TRINITY_DN68408_c0_g1	0.00	0.00	21.56	3.25	5.40	0.00	0.00	0.00	0.00	0.00
TRINITY_DN684090_c1_g1	0.00	0.00	0.00	0.00	4.95	0.00	0.00	0.00	2.33	0.00
TRINITY_DN684092_c0_g1	0.00	0.00	0.00	11.24	0.00	0.00	0.00	0.00	0.00	0.00
TRINITY_DN684094_c0_g1	0.00	0.00	0.00	3.15	5.23	0.00	0.00	0.00	0.00	0.00
TRINITY_DN684094_c1_g1	0.00	0.00	0.00	0.00	0.00	0.00	0.00	0.00	4.50	0.00
TRINITY_DN684095_c0_g1	0.00	7.99	0.00	0.00	9.77	9.77	0.00	8.57	27.25	0.00
TRINITY_DN684097_c0_g1	0.00	0.00	0.00	0.00	0.00	0.00	0.00	0.00	0.00	0.00
TRINITY_DN684098_c0_g1	0.00	0.00	14.97	18.07	0.00	0.00	0.00	0.00	0.00	0.00
TRINITY_DN68409_c0_g1	0.00	0.00	0.00	21.92	55.63	0.00	0.00	0.00	17.26	0.00
TRINITY_DN68409_c0_g2	0.00	0.00	0.00	0.00	0.00	0.00	0.00	0.00	0.00	0.00
TRINITY_DN68409_c0_g3	0.00	0.00	0.00	0.00	0.00	0.00	0.00	0.00	0.00	0.00
TRINITY_DN68409_c1_g1	0.00	0.00	0.00	0.00	0.00	0.00	0.00	0.00	0.00	0.00
TRINITY_DN68409_c3_g1	0.00	0.00	0.00	0.00	0.00	0.00	11.13	0.00	0.00	0.00
TRINITY_DN6840_c0_g1	10.04	101.87	146.74	119.67	291.60	122.26	65.80	53.33	388.39	18.75
TRINITY_DN6840_c0_g2	4.96	18.24	10.11	32.14	47.46	11.95	5.33	5.22	60.86	0.00
TRINITY_DN6840_c13_g1	0.00	0.00	7.68	0.00	30.83	0.00	0.00	0.00	0.00	0.00
TRINITY_DN6840_c1_g1	0.00	0.00	35.29	3.90	37.09	0.00	0.00	0.00	49.96	0.00
TRINITY_DN6840_c2_g1	0.00	0.00	0.00	0.00	0.00	0.00	0.00	0.00	0.00	0.00
TRINITY_DN6840_c36_g1	0.00	0.00	0.00	0.00	0.00	0.00	0.00	0.00	33.11	0.00
TRINITY_DN6840_c39_g1	0.00	0.00	68.11	0.00	52.81	80.31	0.00	0.00	21.41	0.00
TRINITY_DN6840_c3_g1	0.00	8.30	44.84	14.98	55.11	5.61	5.66	0.00	11.49	0.00
TRINITY_DN6840_c40_g1	0.00	71.11	0.00	1194.34	36.81	0.00	0.00	0.00	0.00	17.93
TRINITY_DN6840_c84_g1	0.00	0.00	0.00	0.00	20.33	0.00	0.00	0.00	0.00	0.00
TRINITY_DN68410_c0_g1	0.00	15.50	0.00	0.00	0.00	0.00	0.00	0.00	0.00	16.61
TRINITY_DN68410_c0_g2	0.00	0.00	0.00	0.00	21.50	0.00	0.00	0.00	6.68	0.00
TRINITY_DN684111_c0_g1	0.00	0.00	0.00	0.00	24.02	0.00	0.00	0.00	22.26	0.00
TRINITY_DN684114_c0_g1	0.00	0.00	0.00	0.00	0.00	10.37	0.00	0.00	19.28	0.00
TRINITY_DN684115_c0_g1	0.00	0.00	0.00	0.00	0.00	0.00	0.00	0.00	0.00	0.00
TRINITY_DN684120_c0_g1	0.00	0.00	0.00	0.00	0.00	0.00	0.00	0.00	30.18	0.00
TRINITY_DN684121_c0_g1	0.00	0.00	0.00	0.00	0.00	0.00	0.00	0.00	0.00	0.00
TRINITY_DN684122_c0_g1	0.00	0.00	0.00	0.00	0.00	0.00	2.14	0.00	0.00	0.00
TRINITY_DN684123_c0_g1	0.00	0.00	0.00	0.00	0.00	0.00	0.00	0.00	0.00	0.00
TRINITY_DN684127_c0_g1	0.00	6.17	0.00	9.80	0.00	5.45	0.00	0.00	0.00	0.00
TRINITY_DN684128_c0_g1	0.00	0.00	0.00	0.00	0.00	0.00	0.00	5.49	5.83	0.00
TRINITY_DN684132_c0_g1	0.00	0.00	0.00	0.00	0.00	0.00	0.00	0.00	7.95	0.00
TRINITY_DN684137_c0_g1	0.00	0.00	0.00	0.00	0.00	0.00	0.00	0.00	0.00	0.00
TRINITY_DN684143_c0_g1	0.00	0.00	10.15	0.00	0.00	0.00	0.00	0.00	0.00	0.00
TRINITY_DN684144_c0_g1	0.00	0.00	0.00	0.00	0.00	0.00	0.00	0.00	0.00	0.00
TRINITY_DN684145_c0_g1	0.00	0.00	0.00	14.55	0.00	0.00	0.00	0.00	0.00	1.96
TRINITY_DN684145_c0_g2	0.00	1.64	0.00	0.00	12.18	0.00	3.62	0.00	15.17	0.00
TRINITY_DN684145_c0_g3	0.00	0.00	8.80	0.00	53.20	0.00	7.85	0.00	16.51	0.00
TRINITY_DN684145_c1_g1	0.00	0.00	0.00	0.00	0.00	0.00	0.00	0.00	0.00	0.00
TRINITY_DN684145_c2_g1	0.00	0.00	0.00	0.00	0.00	0.00	0.00	0.00	0.00	0.00
TRINITY_DN684148_c0_g1	0.00	0.00	7.21	0.00	14.47	0.00	0.00	0.00	13.48	12.79
TRINITY_DN684149_c1_g1	0.00	0.00	0.00	0.00	0.00	0.00	0.00	0.00	0.00	0.00
TRINITY_DN684154_c0_g2	0.00	0.00	0.00	0.00	0.00	0.00	0.00	0.00	0.00	0.00
TRINITY_DN684157_c0_g1	0.00	0.00	0.00	0.00	5.15	0.00	0.00	0.00	0.00	0.00
TRINITY_DN684158_c0_g1	0.00	0.00	0.00	2.38	0.00	0.00	0.00	1.78	0.00	0.00
TRINITY_DN68415_c0_g1	0.00	0.00	13.87	0.00	0.00	0.00	0.00	0.00	0.00	0.00
TRINITY_DN68415_c1_g1	0.00	0.00	0.00	10.29	0.00	0.00	0.00	0.00	0.00	0.00
TRINITY_DN68415_c1_g3	0.00	0.00	0.00	0.00	0.00	0.00	0.00	0.00	0.00	0.00
TRINITY_DN684162_c0_g1	0.00	5.82	3.50	0.00	3.58	0.00	0.00	0.00	0.00	0.00
TRINITY_DN684164_c0_g1	0.00	0.00	0.00	0.00	0.00	0.00	0.00	0.00	0.00	0.00
TRINITY_DN684164_c1_g1	0.00	0.00	0.00	0.00	0.00	0.00	0.00	0.00	0.00	0.00
TRINITY_DN684166_c0_g1	0.00	0.00	0.00	0.00	0.00	0.00	0.00	0.00	0.00	0.00
TRINITY_DN684169_c0_g1	0.00	0.00	0.00	0.00	0.00	0.00	0.00	0.00	0.00	0.00
TRINITY_DN68416_c0_g1	0.00	0.00	0.00	0.00	25.01	9.10	0.00	0.00	8.43	0.00
TRINITY_DN68416_c0_g2	0.00	4.99	19.33	9.78	5.05	0.00	0.00	8.89	27.62	0.00
TRINITY_DN68416_c0_g3	2.66	59.65	88.48	24.88	106.90	10.57	9.32	0.00	24.54	0.00
TRINITY_DN68416_c2_g1	0.00	0.00	0.00	11.33	0.00	0.00	0.00	0.00	0.00	0.00
TRINITY_DN684171_c0_g1	0.00	0.00	0.00	0.00	0.00	0.00	0.00	0.00	0.00	0.00
TRINITY_DN684174_c0_g1	0.00	0.00	0.00	0.00	0.00	0.00	0.00	0.00	11.51	0.00
TRINITY_DN684175_c0_g1	0.00	0.00	0.00	0.00	6.46	11.22	0.00	0.00	22.66	0.00
TRINITY_DN68417_c0_g1	0.00	0.00	0.00	7.02	5.73	0.00	10.44	0.00	30.52	0.00
TRINITY_DN68417_c1_g1	0.00	0.00	0.00	0.00	0.00	0.00	0.00	0.00	0.00	0.00
TRINITY_DN684180_c0_g1	0.00	0.00	0.00	0.00	0.00	0.00	0.00	0.00	5.05	0.00
TRINITY_DN684181_c0_g1	0.00	0.00	0.00	0.00	0.00	0.00	0.00	0.00	0.00	0.00
TRINITY_DN684183_c0_g1	0.00	0.00	0.00	0.00	0.00	0.00	0.00	0.00	0.00	0.00
TRINITY_DN684184_c0_g1	0.00	0.00	13.67	0.00	0.00	0.00	0.00	0.00	11.70	0.00
TRINITY_DN684184_c1_g1	0.00	0.00	17.76	0.00	0.00	0.00	0.00	16.13	0.00	0.00
TRINITY_DN684186_c0_g1	0.00	0.00	0.00	0.00	0.00	0.00	16.60	0.00	17.81	0.00
TRINITY_DN684188_c0_g1	0.00	0.00	0.00	9.71	0.00	0.00	0.00	0.00	30.57	0.00
TRINITY_DN68418_c0_g1	0.00	0.00	0.00	0.00	0.00	0.00	0.00	0.00	0.00	0.00
TRINITY_DN684191_c0_g1	0.00	0.00	0.00	0.00	0.00	0.00	0.00	0.00	0.00	0.00
TRINITY_DN684192_c0_g1	0.00	0.00	0.00	11.57	0.00	0.00	0.00	0.00	0.00	0.00
TRINITY_DN684195_c0_g1	0.00	0.00	3.99	3.27	6.82	0.00	0.00	0.00	0.00	0.00
TRINITY_DN684196_c0_g1	0.00	0.00	0.00	0.00	0.00	0.00	0.00	3.71	0.00	0.00
TRINITY_DN684199_c0_g1	0.00	0.00	0.00	0.00	0.00	0.00	0.00	0.00	0.00	0.00
TRINITY_DN68419_c0_g1	0.00	0.00	4.08	0.00	0.00	0.00	0.00	0.00	0.00	0.00
TRINITY_DN68419_c0_g2	0.00	0.00	0.00	0.00	0.00	0.00	0.00	0.00	0.00	0.00
TRINITY_DN68419_c0_g3	0.00	0.00	0.00	0.00	0.00	0.00	0.00	0.00	0.00	0.00
TRINITY_DN68419_c0_g4	0.00	0.00	17.59	0.00	36.16	0.00	0.00	0.00	33.39	0.00
TRINITY_DN68419_c0_g6	0.00	0.00	0.00	0.00	0.00	0.00	0.00	0.00	23.48	0.00
TRINITY_DN68419_c0_g7	0.00	0.00	0.00	7.39	14.72	0.00	0.00	0.00	6.92	0.00
TRINITY_DN68419_c0_g8	0.00	0.00	0.00	0.00	7.10	0.00	0.00	0.00	0.00	0.00
TRINITY_DN68419_c4_g1	0.00	0.00	0.00	0.00	0.00	0.00	0.00	0.00	0.00	0.00
TRINITY_DN68419_c6_g1	0.00	0.00	0.00	0.00	0.00	0.00	0.00	0.00	0.00	0.00
TRINITY_DN6841_c0_g2	0.00	0.00	0.00	0.00	0.00	0.00	0.00	0.00	0.00	0.00
TRINITY_DN6841_c0_g3	0.00	0.00	0.00	0.00	0.00	0.00	0.00	0.00	0.00	0.00
TRINITY_DN6841_c0_g5	0.00	10.32	0.00	0.00	25.40	0.00	0.00	0.00	0.00	0.00
TRINITY_DN684202_c0_g1	0.00	0.00	0.00	0.00	0.00	0.00	0.00	0.00	0.00	0.00
TRINITY_DN684203_c0_g1	0.00	0.00	0.00	0.00	0.00	0.00	0.00	0.00	0.00	0.00
TRINITY_DN68420_c0_g1	0.00	0.00	0.00	0.00	0.00	0.00	0.00	0.00	0.00	0.00
TRINITY_DN68420_c0_g2	0.00	0.00	0.00	0.00	0.00	0.00	0.00	0.00	0.00	0.00
TRINITY_DN68420_c0_g3	0.00	0.00	0.00	0.00	0.00	0.00	0.00	0.00	0.00	0.00
TRINITY_DN68420_c1_g1	0.00	0.00	0.00	0.00	0.00	13.78	8.26	4.04	0.00	0.00
TRINITY_DN68420_c3_g1	0.00	0.00	7.68	3.78	9.44	0.00	4.23	1.42	28.18	1.41
TRINITY_DN684212_c0_g1	0.00	0.00	0.00	6.07	10.31	10.30	0.00	0.00	0.00	0.00
TRINITY_DN684214_c0_g1	0.00	8.03	3.24	5.92	0.00	6.50	0.00	0.00	12.28	2.90
TRINITY_DN684215_c0_g1	0.00	0.00	0.00	7.75	0.00	0.00	0.00	0.00	0.00	0.00
TRINITY_DN684217_c0_g1	0.00	0.00	24.10	0.00	0.00	0.00	0.00	0.00	5.64	0.00
TRINITY_DN684218_c0_g1	0.00	0.00	0.00	5.40	18.23	0.00	8.08	0.00	8.48	8.00
TRINITY_DN684220_c0_g1	0.00	0.00	2.34	3.61	5.44	3.50	1.40	0.55	14.29	0.00
TRINITY_DN684221_c0_g1	0.00	0.00	0.00	0.00	0.00	0.00	0.00	0.00	0.00	0.00
TRINITY_DN684223_c0_g1	0.00	0.00	9.22	0.00	0.00	18.68	0.00	0.00	17.36	0.00
TRINITY_DN684226_c0_g1	0.00	0.00	0.00	0.00	0.00	0.00	0.00	0.00	12.38	5.87
TRINITY_DN684227_c0_g1	0.00	0.00	0.00	0.00	0.00	0.00	11.64	0.00	0.00	0.00
TRINITY_DN684229_c0_g1	0.00	0.00	0.00	0.00	37.81	52.31	0.00	0.00	0.00	0.00
TRINITY_DN68422_c0_g2	0.00	0.00	0.00	2.47	0.00	0.00	0.00	0.00	0.00	0.00
TRINITY_DN684230_c0_g2	0.00	0.00	0.00	0.00	40.86	0.00	0.00	0.00	6.35	6.03
TRINITY_DN684230_c0_g3	0.00	0.00	0.00	0.00	41.11	0.00	0.00	0.00	16.24	0.00
TRINITY_DN684230_c1_g2	0.00	0.00	0.00	0.00	0.00	0.00	0.00	0.00	14.48	0.00
TRINITY_DN684234_c0_g1	0.00	0.00	0.00	18.47	15.75	0.00	0.00	0.00	0.00	0.00
TRINITY_DN684235_c0_g1	0.00	0.00	0.00	0.00	0.00	0.00	0.00	0.00	14.48	0.00
TRINITY_DN684238_c0_g1	0.00	0.00	0.00	0.00	0.00	0.00	0.00	0.00	4.65	7.83
TRINITY_DN68423_c0_g1	0.00	0.00	28.30	0.00	0.00	0.00	0.00	0.00	17.76	0.00
TRINITY_DN684241_c0_g1	0.00	0.00	0.00	0.00	7.63	0.00	6.78	0.00	7.10	0.00
TRINITY_DN684243_c0_g1	0.00	0.00	0.00	0.00	0.00	0.00	10.50	0.00	0.00	0.00
TRINITY_DN684244_c0_g1	0.00	0.00	0.00	0.00	0.00	0.00	0.00	0.00	0.00	0.00
TRINITY_DN684247_c0_g1	0.00	0.00	0.00	0.00	0.00	0.00	0.00	0.00	0.00	0.00
TRINITY_DN684249_c0_g1	0.00	0.00	0.00	0.00	0.00	0.00	0.00	30.86	0.00	0.00
TRINITY_DN68424_c0_g1	0.00	17.43	10.15	15.69	7.10	7.49	0.00	4.20	23.02	0.00
TRINITY_DN684251_c0_g1	0.00	0.00	8.39	0.00	8.46	0.00	0.00	0.00	0.00	0.00
TRINITY_DN684253_c0_g1	0.00	5.21	88.63	34.32	50.78	6.39	5.69	22.32	41.48	5.63
TRINITY_DN684254_c1_g1	0.00	0.00	0.00	0.00	0.00	11.33	0.00	0.00	0.00	0.00
TRINITY_DN684255_c0_g1	0.00	0.00	0.00	0.00	0.00	0.00	0.00	0.00	0.00	0.00
TRINITY_DN684256_c0_g1	0.00	0.00	0.00	0.00	0.00	0.00	0.00	0.00	0.00	0.00
TRINITY_DN684257_c0_g1	0.00	0.00	1.14	5.42	0.00	0.00	2.45	0.00	9.60	0.00
TRINITY_DN684258_c0_g1	0.00	0.00	0.00	1.97	0.00	0.00	0.00	0.00	3.07	0.00
TRINITY_DN684259_c0_g1	0.00	0.00	0.00	4.79	0.00	0.00	0.00	0.00	0.00	0.00
TRINITY_DN68425_c0_g1	0.00	3.22	5.24	3.79	31.17	0.00	9.81	0.00	22.81	0.00
TRINITY_DN68425_c0_g2	0.00	0.00	14.03	0.00	0.00	0.00	0.00	0.00	2.99	0.00
TRINITY_DN68425_c0_g3	0.00	0.00	6.16	1.88	6.23	0.00	0.00	0.00	5.85	0.00
TRINITY_DN68425_c0_g4	0.00	0.00	0.00	11.12	19.09	0.00	0.00	0.00	17.66	0.00
TRINITY_DN68425_c3_g1	0.00	0.00	0.00	0.00	0.00	0.00	0.00	0.00	0.00	0.00
TRINITY_DN684260_c0_g2	0.00	0.00	0.00	0.00	0.00	0.00	0.00	0.00	0.00	0.00
TRINITY_DN684263_c0_g1	0.00	0.00	0.00	0.00	0.00	0.00	0.00	0.00	53.99	0.00
TRINITY_DN684266_c0_g1	0.00	0.00	0.00	0.00	0.00	0.00	0.00	0.00	0.00	0.00
TRINITY_DN68426_c0_g1	0.00	0.00	0.00	10.23	0.00	0.00	15.13	0.00	0.00	0.00
TRINITY_DN68426_c0_g2	16.58	0.00	0.00	14.48	18.90	18.74	0.00	0.00	17.50	0.00
TRINITY_DN684274_c0_g1	0.00	0.87	0.00	1.29	4.08	3.16	0.00	1.96	9.10	0.00
TRINITY_DN684276_c0_g1	0.00	9.48	0.00	0.00	0.00	0.00	0.00	0.00	10.76	0.00
TRINITY_DN684277_c0_g1	0.00	9.68	0.00	2.38	15.75	0.00	0.00	0.00	7.37	0.00
TRINITY_DN684277_c1_g1	0.00	0.00	0.00	0.00	0.00	0.00	0.00	0.00	0.00	0.00
TRINITY_DN684279_c1_g1	0.00	8.49	0.00	6.12	10.62	0.00	0.00	9.17	9.66	0.00
TRINITY_DN68427_c0_g2	0.00	0.00	0.00	2.62	0.00	0.00	0.00	0.00	4.07	0.00
TRINITY_DN68427_c2_g1	0.00	0.00	7.76	0.00	15.57	0.00	0.00	0.00	28.95	0.00
TRINITY_DN68427_c2_g3	0.00	0.00	0.00	15.82	0.00	0.00	0.00	0.00	12.44	0.00
TRINITY_DN68427_c2_g4	0.00	0.00	0.00	5.86	0.00	0.00	0.00	0.00	0.00	0.00
TRINITY_DN68427_c2_g6	0.00	0.00	0.00	16.11	0.00	0.00	0.00	0.00	0.00	0.00
TRINITY_DN68427_c3_g2	0.00	0.00	6.36	7.70	0.00	6.34	0.00	2.83	23.95	0.00
TRINITY_DN68427_c5_g1	0.00	0.00	0.00	2.56	16.99	0.00	0.00	0.00	0.00	0.00
TRINITY_DN684281_c0_g1	0.00	0.00	0.00	0.00	0.00	0.00	0.00	0.00	0.00	0.00
TRINITY_DN684284_c0_g1	0.00	0.00	13.84	5.59	18.54	4.64	8.35	8.16	25.98	8.21
TRINITY_DN684285_c0_g1	0.00	0.00	0.00	0.00	0.00	0.00	0.00	0.00	0.00	0.00
TRINITY_DN684286_c0_g1	0.00	0.00	0.00	2.85	0.00	0.00	0.00	0.00	13.25	0.00
TRINITY_DN68428_c1_g1	0.00	0.00	0.00	0.00	0.00	0.00	0.00	0.00	0.00	0.00
TRINITY_DN68428_c2_g1	0.00	0.00	8.87	6.37	10.76	17.25	0.00	10.99	29.38	0.00
TRINITY_DN68428_c3_g1	0.00	0.00	16.41	0.00	0.00	16.90	0.00	29.74	71.32	0.00
TRINITY_DN68428_c3_g2	0.00	28.89	87.90	29.74	81.87	59.23	26.09	15.35	214.36	10.34
TRINITY_DN684291_c1_g1	0.00	0.00	0.00	0.00	0.00	0.00	0.00	16.13	16.85	0.00
TRINITY_DN684293_c0_g1	0.00	13.98	0.00	0.00	0.00	0.00	0.00	0.00	0.00	0.00
TRINITY_DN684294_c0_g1	0.00	0.00	3.00	0.00	6.07	0.00	0.00	2.70	13.82	0.00
TRINITY_DN684295_c0_g1	0.00	0.00	14.83	0.00	0.00	7.50	0.00	0.00	6.93	0.00
TRINITY_DN684296_c0_g1	0.00	0.00	19.01	0.00	0.00	0.00	0.00	0.00	0.00	0.00
TRINITY_DN684297_c0_g1	0.00	0.00	15.14	0.00	0.00	0.00	0.00	0.00	0.00	0.00
TRINITY_DN684299_c0_g1	0.00	0.00	0.00	0.00	0.00	0.00	0.00	0.00	0.00	0.00
TRINITY_DN68429_c0_g2	0.00	0.00	0.00	0.00	0.00	0.00	0.00	0.00	0.00	0.00
TRINITY_DN68429_c0_g3	0.00	0.00	0.00	0.00	0.00	0.00	0.00	0.00	0.00	0.00
TRINITY_DN68429_c1_g1	0.00	0.00	0.00	15.94	13.50	0.00	0.00	0.00	25.08	0.00
TRINITY_DN68429_c2_g1	0.00	0.00	2.77	6.04	2.81	0.00	0.00	5.01	20.60	0.00
TRINITY_DN68429_c4_g1	0.00	3.80	0.00	4.54	2.33	9.00	6.84	0.00	17.93	0.00
TRINITY_DN68429_c5_g1	0.00	25.03	15.03	20.07	14.87	0.00	0.00	0.00	79.66	22.31
TRINITY_DN6842_c0_g1	0.00	15.22	11.26	5.09	2.98	8.34	0.94	2.63	10.97	0.00
TRINITY_DN6842_c0_g2	0.00	0.00	0.00	1.57	5.96	0.00	10.70	5.25	0.00	0.00
TRINITY_DN684301_c0_g1	0.00	15.50	0.00	0.00	0.00	0.00	0.00	0.00	17.81	0.00
TRINITY_DN684303_c0_g1	0.00	0.00	0.00	7.47	0.00	18.77	0.00	0.00	0.00	0.00
TRINITY_DN684306_c0_g1	0.00	0.00	0.00	0.00	32.02	0.00	0.00	0.00	29.63	0.00
TRINITY_DN684308_c0_g1	0.00	2.82	7.91	3.48	5.81	2.26	0.00	0.00	6.58	0.00
TRINITY_DN684308_c1_g1	0.00	0.00	0.00	0.00	0.00	0.00	0.00	7.76	0.00	0.00
TRINITY_DN684308_c2_g1	0.00	0.00	0.00	2.98	2.48	4.88	0.00	0.00	2.33	0.00
TRINITY_DN68430_c0_g1	0.00	20.23	0.00	23.75	49.32	14.85	0.00	8.67	64.51	0.00
TRINITY_DN684310_c0_g1	0.00	0.00	0.00	0.00	6.57	0.00	0.00	0.00	0.00	0.00
TRINITY_DN684310_c0_g2	0.00	0.00	0.00	0.00	5.83	0.00	0.00	0.00	11.03	1.73
TRINITY_DN684310_c0_g4	0.00	13.81	8.39	4.64	24.74	15.10	0.00	2.07	31.67	2.62
TRINITY_DN684310_c1_g1	0.00	0.00	1.44	1.36	0.00	0.00	0.00	0.87	0.00	3.25
TRINITY_DN684310_c4_g1	0.00	0.00	0.00	0.00	0.00	0.00	0.00	0.00	0.00	0.00
TRINITY_DN684310_c5_g1	0.00	0.00	0.00	0.00	0.00	6.33	0.00	0.00	0.00	0.00
TRINITY_DN684311_c0_g1	0.00	0.00	0.00	0.00	0.00	0.00	0.00	0.00	0.00	0.00
TRINITY_DN684312_c0_g1	0.00	0.00	0.00	5.38	0.00	0.00	0.00	0.00	0.00	0.00
TRINITY_DN684312_c0_g2	0.00	0.00	0.00	10.95	18.73	0.00	0.00	0.00	0.00	0.00
TRINITY_DN684313_c0_g1	0.00	0.00	0.00	0.00	0.00	0.00	0.00	0.00	0.00	0.00
TRINITY_DN684315_c0_g1	0.00	5.58	0.00	0.00	0.00	0.00	0.00	0.00	25.39	0.00
TRINITY_DN684316_c0_g1	0.00	0.00	0.00	0.00	8.71	4.36	0.00	0.00	0.00	0.00
TRINITY_DN684318_c0_g1	0.00	0.00	25.82	0.00	0.00	0.00	0.00	0.00	0.00	0.00
TRINITY_DN684318_c1_g1	0.00	23.97	0.00	0.00	0.00	0.00	0.00	0.00	0.00	0.00
TRINITY_DN684319_c0_g1	0.00	0.00	0.00	0.00	0.00	0.00	0.00	0.00	0.00	0.00
TRINITY_DN68431_c0_g2	0.00	0.00	0.00	6.17	18.24	0.00	0.00	0.00	0.00	0.00
TRINITY_DN68431_c2_g1	0.00	0.00	0.00	0.00	0.00	0.00	0.00	0.00	0.00	0.00
TRINITY_DN68431_c3_g1	0.00	0.00	25.49	0.00	0.00	0.00	0.00	0.00	0.00	0.00
TRINITY_DN68431_c4_g1	0.00	0.00	0.00	0.00	0.00	0.00	0.00	0.00	13.11	6.23
TRINITY_DN684320_c0_g1	0.00	0.00	4.63	0.00	1.58	4.63	0.00	0.00	1.49	0.00
TRINITY_DN684321_c0_g1	0.00	0.00	0.00	0.00	0.00	28.47	0.00	0.00	17.67	8.33
TRINITY_DN684322_c0_g1	57.49	97.91	0.00	5448.60	90.53	0.00	0.00	16.04	29.13	110.51
TRINITY_DN684324_c0_g1	0.00	0.00	0.00	0.00	3.94	0.00	0.00	0.00	7.37	0.00
TRINITY_DN684324_c0_g2	0.00	0.00	0.00	0.00	0.00	0.00	0.00	0.00	13.60	0.00
TRINITY_DN684324_c2_g1	0.00	0.00	0.00	0.00	0.00	0.00	0.00	0.00	0.00	0.00
TRINITY_DN684326_c0_g1	0.00	0.00	0.00	0.00	0.00	0.00	0.00	0.00	0.00	0.00
TRINITY_DN684327_c0_g1	0.00	0.00	0.00	0.00	0.00	36.83	0.00	0.00	0.00	0.00
TRINITY_DN684328_c0_g1	0.00	0.00	0.00	0.00	0.00	0.00	0.00	0.00	0.00	0.00
TRINITY_DN68432_c0_g1	0.00	0.00	0.00	0.00	0.00	0.00	0.00	7.44	0.00	0.00
TRINITY_DN68432_c13_g1	0.00	0.00	0.00	0.00	0.00	42.32	0.00	0.00	0.00	0.00
TRINITY_DN68432_c1_g1	0.00	8.03	12.52	5.79	9.82	19.65	0.00	8.62	27.42	0.00
TRINITY_DN68432_c3_g1	0.00	40.69	0.00	0.00	0.00	13.35	0.00	6.78	14.40	0.00
TRINITY_DN68432_c7_g1	0.00	0.00	0.00	9.39	80.06	0.00	27.90	0.00	0.00	0.00
TRINITY_DN68432_c8_g1	0.00	0.00	0.00	0.00	0.00	0.00	0.00	0.00	0.00	0.00
TRINITY_DN684330_c0_g1	0.00	0.00	0.00	6.75	0.00	0.00	0.00	0.00	0.00	0.00
TRINITY_DN684331_c0_g1	0.00	14.48	0.00	0.00	71.72	17.72	15.55	0.00	49.67	0.00
TRINITY_DN684333_c0_g1	0.00	0.00	0.00	0.00	0.00	0.00	0.00	0.00	14.48	0.00
TRINITY_DN684334_c0_g1	0.00	0.00	0.00	0.00	0.00	0.00	0.00	0.00	8.30	0.00
TRINITY_DN684337_c0_g1	0.00	0.00	0.00	0.00	0.00	0.00	0.00	0.00	0.00	0.00
TRINITY_DN684338_c0_g1	0.00	3.93	1.58	1.94	12.91	0.00	0.00	2.92	4.56	0.00
TRINITY_DN684338_c1_g1	5.61	0.00	23.31	2.03	0.00	3.35	3.03	0.00	25.25	0.00
TRINITY_DN684338_c3_g1	0.00	0.00	0.00	4.08	0.00	0.00	0.00	0.00	4.25	0.00
TRINITY_DN68433_c0_g1	0.00	19.02	14.12	36.72	119.12	15.27	24.45	30.23	226.33	0.00
TRINITY_DN68433_c0_g2	0.00	51.20	116.51	59.52	185.99	100.56	46.00	0.00	0.00	30.99
TRINITY_DN68433_c1_g1	0.00	0.00	0.00	0.00	0.00	0.00	0.00	0.00	0.00	0.00
TRINITY_DN68433_c2_g1	0.00	0.00	0.00	0.00	0.00	0.00	0.00	0.00	0.00	0.00
TRINITY_DN68433_c3_g1	0.00	0.00	0.00	0.00	0.00	0.00	0.00	0.00	0.00	10.34
TRINITY_DN684344_c0_g1	0.00	1.53	3.65	5.10	13.29	3.66	2.12	1.70	10.96	0.86
TRINITY_DN684346_c0_g1	0.00	0.00	0.00	0.00	0.00	0.00	0.00	0.00	0.00	0.00
TRINITY_DN684346_c0_g3	0.00	0.00	0.00	5.01	8.32	10.97	0.00	0.00	11.21	0.00
TRINITY_DN684346_c1_g1	0.00	0.00	50.76	0.00	31.24	0.00	0.00	0.00	14.48	0.00
TRINITY_DN684347_c0_g1	0.00	0.00	0.00	0.00	0.00	0.00	0.00	0.00	0.00	0.00
TRINITY_DN68434_c0_g1	0.00	0.00	0.00	0.00	0.00	0.00	0.00	0.00	0.00	0.00
TRINITY_DN68434_c0_g2	3.37	42.33	86.32	74.07	183.55	56.94	28.75	14.40	186.55	5.35
TRINITY_DN68434_c1_g1	0.00	0.00	0.00	0.00	16.62	0.00	0.00	0.00	0.00	0.00
TRINITY_DN684353_c0_g1	0.00	0.00	0.00	0.00	0.00	14.48	0.00	0.00	13.36	0.00
TRINITY_DN684355_c0_g1	0.00	0.00	4.73	0.00	0.00	4.75	0.00	0.00	22.16	0.00
TRINITY_DN684358_c0_g1	0.00	0.00	0.00	0.00	0.00	0.00	0.00	0.00	33.11	0.00
TRINITY_DN68435_c0_g1	0.00	0.00	0.00	0.00	14.81	7.08	3.21	0.00	7.17	0.00
TRINITY_DN68435_c0_g2	0.00	0.00	0.00	0.00	0.00	0.00	0.00	0.00	0.00	0.00
TRINITY_DN68435_c0_g3	0.00	0.00	0.00	0.00	11.10	0.00	0.00	0.00	0.00	0.00
TRINITY_DN68435_c0_g4	0.00	0.00	0.00	0.00	0.00	0.00	17.32	0.00	0.00	0.00
TRINITY_DN68435_c2_g1	0.00	0.00	0.00	0.00	0.00	0.00	0.00	0.00	0.00	0.00
TRINITY_DN68435_c3_g1	0.00	0.00	7.53	0.00	0.00	0.00	6.71	0.00	7.03	0.00
TRINITY_DN68435_c4_g1	0.00	0.00	0.00	0.00	9.12	0.00	0.00	0.00	0.00	0.00
TRINITY_DN684360_c0_g1	0.00	8.43	0.00	0.00	10.31	20.59	0.00	0.00	9.57	0.00
TRINITY_DN684361_c0_g1	0.00	0.00	0.00	0.00	12.01	0.00	0.00	0.00	11.13	0.00
TRINITY_DN684362_c0_g1	0.00	2.14	5.16	3.16	0.00	0.00	0.00	0.00	0.00	0.00
TRINITY_DN684367_c0_g1	0.00	0.00	0.00	0.00	0.00	8.91	0.00	0.00	8.26	0.00
TRINITY_DN684367_c0_g2	0.00	0.00	0.00	0.00	0.00	0.00	0.00	0.00	0.00	0.00
TRINITY_DN684369_c0_g1	0.00	0.00	0.00	0.00	0.00	0.00	0.00	0.00	0.00	0.00
TRINITY_DN68436_c0_g2	0.00	13.12	24.09	8.58	48.49	8.07	0.00	0.00	6.41	0.00
TRINITY_DN68436_c0_g3	0.00	0.00	0.00	0.00	0.00	0.00	0.00	0.00	0.00	0.00
TRINITY_DN68436_c0_g4	0.00	9.59	0.00	13.84	0.00	11.69	0.00	0.00	43.69	0.00
TRINITY_DN68436_c0_g5	0.00	0.00	26.94	0.00	0.00	13.73	0.00	0.00	0.00	0.00
TRINITY_DN68436_c2_g1	0.00	0.00	0.00	0.00	0.00	0.00	0.00	0.00	0.00	0.00
TRINITY_DN68436_c6_g1	0.00	0.00	0.00	0.00	0.00	0.00	17.74	0.00	0.00	0.00
TRINITY_DN684371_c0_g1	0.00	0.00	0.00	0.00	6.20	0.00	0.00	0.00	0.00	0.00
TRINITY_DN684371_c1_g1	0.00	0.00	0.00	2.30	6.31	0.00	0.00	0.00	7.14	0.00
TRINITY_DN684371_c2_g1	0.00	6.77	0.00	0.00	16.57	0.00	0.00	0.00	0.00	0.00
TRINITY_DN684374_c0_g1	0.00	0.00	0.00	4.36	0.00	0.00	0.00	0.00	0.00	0.00
TRINITY_DN684378_c0_g1	0.00	0.00	0.00	1.80	0.00	0.00	0.00	0.00	0.00	0.00
TRINITY_DN684378_c0_g2	0.00	0.00	0.00	0.00	3.42	3.34	0.00	0.00	1.61	0.00
TRINITY_DN684379_c0_g1	0.00	0.00	0.00	0.00	0.00	0.00	0.00	0.00	6.38	0.00
TRINITY_DN68437_c0_g1	0.00	9.95	30.04	40.34	27.61	39.21	5.48	16.23	95.22	5.39
TRINITY_DN68437_c2_g1	0.00	10.65	0.00	0.00	0.00	0.00	0.00	0.00	0.00	0.00
TRINITY_DN68437_c3_g1	0.00	0.00	0.00	0.00	6.05	0.00	0.00	0.00	5.66	0.00
TRINITY_DN68437_c4_g1	0.00	0.00	14.98	17.95	37.59	7.57	0.00	0.00	20.99	0.00
TRINITY_DN68437_c5_g1	0.00	0.00	0.00	0.00	0.00	14.99	0.00	13.36	25.55	0.00
TRINITY_DN684380_c0_g1	0.00	0.00	0.00	0.00	0.00	0.00	0.00	0.00	0.00	0.00
TRINITY_DN684381_c1_g1	0.00	0.00	0.00	0.00	0.00	0.00	0.00	0.00	0.00	0.00
TRINITY_DN684382_c1_g1	0.00	0.00	0.00	0.00	0.00	0.00	0.00	0.00	0.00	0.00
TRINITY_DN684384_c0_g1	0.00	0.00	0.00	0.00	0.00	0.00	0.00	0.00	0.00	0.00
TRINITY_DN684387_c0_g1	0.00	0.00	0.00	0.00	0.00	0.00	0.00	0.00	0.00	0.00
TRINITY_DN684388_c0_g1	0.00	0.00	0.00	0.00	0.00	0.00	0.00	0.00	0.00	0.00
TRINITY_DN684389_c0_g1	0.00	0.00	0.00	0.00	0.00	0.00	0.00	0.00	0.00	0.00
TRINITY_DN684389_c0_g2	0.00	0.00	0.00	0.00	0.00	0.00	0.00	0.00	0.00	0.00
TRINITY_DN684389_c1_g1	0.00	0.00	0.00	11.24	38.49	0.00	0.00	0.00	0.00	0.00
TRINITY_DN684389_c2_g1	0.00	15.95	0.00	0.00	0.00	0.00	0.00	0.00	0.00	0.00
TRINITY_DN68438_c1_g1	0.00	0.00	0.00	0.00	0.00	0.00	0.00	0.00	0.00	0.00
TRINITY_DN68438_c1_g2	0.00	0.00	0.00	0.00	0.00	0.00	0.00	0.00	0.00	0.00
TRINITY_DN68438_c2_g1	0.00	0.00	16.17	0.00	5.40	5.43	4.86	0.00	20.20	0.00
TRINITY_DN68438_c2_g2	0.00	0.00	0.00	0.00	0.00	0.00	0.00	0.00	10.25	0.00
TRINITY_DN68438_c3_g1	0.00	0.00	0.00	0.00	0.00	0.00	0.00	0.00	0.00	0.00
TRINITY_DN68438_c3_g3	0.00	0.00	0.00	0.00	32.02	0.00	0.00	14.14	0.00	0.00
TRINITY_DN68438_c4_g1	0.00	0.00	0.00	0.00	16.78	0.00	0.00	0.00	7.84	0.00
TRINITY_DN68438_c4_g2	0.00	0.00	0.00	0.00	22.37	0.00	0.00	0.00	10.44	0.00
TRINITY_DN68438_c5_g1	0.00	0.00	0.00	0.00	0.00	0.00	0.00	0.00	20.46	0.00
TRINITY_DN68438_c9_g1	0.00	0.00	0.00	11.40	0.00	0.00	0.00	0.00	0.00	0.00
TRINITY_DN684390_c0_g1	0.00	0.00	0.00	0.00	0.00	0.00	0.00	0.00	0.00	0.00
TRINITY_DN684393_c0_g1	0.00	0.00	0.00	0.00	17.66	0.00	0.00	0.00	32.54	0.00
TRINITY_DN684394_c0_g1	0.00	0.00	0.00	0.00	0.00	0.00	0.00	0.00	0.00	0.00
TRINITY_DN684395_c0_g1	0.00	0.00	0.00	0.00	0.00	0.00	0.00	0.00	0.00	0.00
TRINITY_DN684396_c0_g1	0.00	0.00	0.00	0.00	11.92	0.00	0.00	0.00	33.16	0.00
TRINITY_DN684397_c0_g1	0.00	0.00	2.90	2.68	1.49	0.00	0.00	0.00	2.81	0.00
TRINITY_DN684399_c0_g1	0.00	0.00	0.00	0.00	0.00	0.00	0.00	0.00	4.54	4.31
TRINITY_DN68439_c0_g1	0.00	0.00	0.00	0.00	51.25	0.00	0.00	0.00	31.26	0.00
TRINITY_DN6843_c1_g1	0.00	0.00	32.72	0.00	33.31	0.00	0.00	0.00	0.00	9.68
TRINITY_DN684402_c0_g1	0.00	0.00	0.00	0.00	0.00	0.00	0.00	0.00	6.97	0.00
TRINITY_DN684403_c0_g1	0.00	0.00	37.01	2.80	0.00	4.66	0.00	0.00	0.00	0.00
TRINITY_DN684407_c0_g1	0.00	0.00	0.00	0.00	0.00	0.00	0.00	0.00	0.00	0.00
TRINITY_DN684408_c0_g3	0.00	0.00	0.00	0.00	0.00	0.00	0.00	0.00	0.00	0.00
TRINITY_DN684408_c1_g1	0.00	0.00	0.00	0.00	0.00	0.00	0.00	0.00	0.00	0.00
TRINITY_DN684409_c0_g1	0.00	15.34	0.00	5.54	0.00	9.39	0.00	8.22	0.00	0.00
TRINITY_DN68440_c0_g1	0.00	0.00	0.00	0.00	11.84	0.00	0.00	0.00	0.00	4.43
TRINITY_DN68440_c1_g1	0.00	0.00	0.00	0.00	0.00	0.00	0.00	0.00	0.00	0.00
TRINITY_DN684411_c0_g1	0.00	0.00	0.00	22.67	0.00	0.00	0.00	0.00	0.00	0.00
TRINITY_DN684412_c0_g1	0.00	0.00	0.00	0.00	14.78	0.00	0.00	0.00	0.00	0.00
TRINITY_DN684412_c0_g2	0.00	0.00	0.00	0.00	0.00	0.00	0.00	31.72	0.00	0.00
TRINITY_DN68441_c0_g1	0.00	15.50	0.00	0.00	0.00	0.00	0.00	0.00	17.81	0.00
TRINITY_DN684420_c0_g1	0.00	0.00	0.00	18.89	0.00	0.00	0.00	0.00	19.89	0.00
TRINITY_DN684423_c0_g2	0.00	3.98	0.00	0.00	0.00	0.00	0.00	0.00	0.00	0.00
TRINITY_DN684424_c0_g1	0.00	0.00	0.00	0.00	0.00	0.00	0.00	0.00	0.00	16.77
TRINITY_DN684425_c0_g1	0.00	0.00	0.00	0.00	0.00	0.00	0.00	0.00	0.00	0.00
TRINITY_DN684427_c1_g1	0.00	0.00	0.00	0.00	0.00	13.45	0.00	0.00	0.00	0.00
TRINITY_DN684428_c1_g1	0.00	0.00	0.00	0.00	25.73	0.00	0.00	0.00	0.00	0.00
TRINITY_DN68442_c0_g1	0.00	0.00	0.00	0.00	0.00	0.00	0.00	0.00	0.00	0.00
TRINITY_DN684430_c0_g1	0.00	0.00	2.18	0.00	6.65	0.00	0.00	0.00	4.17	0.00
TRINITY_DN684431_c0_g1	0.00	21.47	26.69	2846.47	48.26	18.01	0.00	27.26	0.00	65.91
TRINITY_DN684432_c0_g1	0.00	0.00	0.00	0.00	0.00	0.00	0.00	0.00	14.84	0.00
TRINITY_DN684434_c0_g1	0.00	0.00	0.00	0.00	0.00	0.00	0.00	0.00	0.00	0.00
TRINITY_DN684437_c0_g1	0.00	0.00	0.00	0.00	0.00	0.00	0.00	2.60	4.06	1.29
TRINITY_DN684439_c0_g1	0.00	0.00	0.00	0.00	0.00	0.00	0.00	0.00	26.24	0.00
TRINITY_DN68443_c0_g1	0.00	0.00	2.80	0.00	0.00	2.80	0.00	0.00	0.00	0.00
TRINITY_DN68443_c0_g2	0.00	0.00	0.00	0.00	0.00	0.00	0.00	0.00	6.56	0.00
TRINITY_DN68443_c0_g3	0.00	0.00	0.00	0.00	0.00	0.00	0.00	0.00	0.00	0.00
TRINITY_DN68443_c0_g4	0.00	0.00	0.00	0.00	0.00	0.00	0.00	0.00	0.00	0.00
TRINITY_DN68443_c1_g1	0.00	0.00	0.00	0.00	0.00	0.00	0.00	0.00	0.00	0.00
TRINITY_DN68443_c1_g2	0.00	0.00	0.00	18.41	0.00	0.00	0.00	3.48	0.00	0.00
TRINITY_DN68443_c4_g1	0.00	0.00	0.00	0.00	0.00	0.00	0.00	0.00	0.00	0.00
TRINITY_DN684440_c0_g1	0.00	0.00	0.00	0.00	0.00	0.00	0.00	0.00	0.00	0.00
TRINITY_DN684441_c0_g1	0.00	0.00	0.00	0.00	5.91	5.95	0.00	0.00	16.57	0.00
TRINITY_DN684443_c0_g1	0.00	0.00	0.00	0.00	4.90	0.00	0.00	0.00	9.48	0.00
TRINITY_DN684445_c0_g1	0.00	0.00	0.00	0.00	16.31	0.00	0.00	0.00	42.86	0.00
TRINITY_DN684448_c0_g1	0.00	0.00	0.00	16.70	0.00	0.00	0.00	0.00	0.00	0.00
TRINITY_DN684449_c0_g1	0.00	0.00	0.00	0.00	36.91	0.00	0.00	0.00	15.12	0.00
TRINITY_DN68444_c0_g1	0.00	0.00	0.00	0.00	0.00	0.00	0.00	0.00	8.21	0.00
TRINITY_DN68444_c0_g2	0.00	0.00	0.00	22.08	37.81	0.00	0.00	16.75	0.00	0.00
TRINITY_DN684450_c0_g1	0.00	0.00	0.00	5.86	0.00	0.00	0.00	2.70	4.54	0.00
TRINITY_DN684451_c0_g1	1.70	0.00	0.00	1.21	2.02	1.98	0.00	0.00	0.00	0.00
TRINITY_DN684452_c0_g1	0.00	0.00	0.00	0.00	0.00	0.00	0.00	0.00	0.00	0.00
TRINITY_DN684454_c0_g1	0.00	0.00	0.00	0.00	0.00	0.00	0.00	0.00	0.00	0.00
TRINITY_DN684456_c0_g1	0.00	1.49	21.13	51.43	106.11	56.89	0.00	14.26	31.99	3.03
TRINITY_DN684456_c1_g1	0.00	0.00	9.79	0.00	0.00	0.00	0.00	0.00	0.00	0.00
TRINITY_DN684457_c0_g1	0.00	0.00	0.00	0.00	0.00	0.00	0.00	0.00	0.00	0.00
TRINITY_DN684457_c0_g2	0.00	0.00	0.00	0.00	0.00	0.00	0.00	0.00	0.00	0.00
TRINITY_DN684458_c0_g1	0.00	0.00	0.00	0.00	0.00	0.00	0.00	0.00	0.00	0.00
TRINITY_DN68445_c0_g1	0.00	0.00	0.00	17.97	0.00	0.00	0.00	0.00	0.00	0.00
TRINITY_DN684460_c1_g1	0.00	0.00	3.93	7.16	19.81	0.00	0.00	0.00	0.00	3.50
TRINITY_DN684460_c2_g1	0.00	0.00	0.00	0.00	0.00	0.00	0.00	0.00	0.00	0.00
TRINITY_DN684463_c0_g1	0.00	0.00	0.00	0.00	0.00	0.00	0.00	0.00	0.00	0.00
TRINITY_DN684468_c0_g1	0.00	7.54	0.00	0.00	12.36	0.00	0.00	0.00	0.00	0.00
TRINITY_DN684468_c0_g2	12.94	0.00	0.00	18.35	7.71	15.51	0.00	6.75	0.00	0.00
TRINITY_DN684468_c1_g1	0.00	0.00	0.00	11.33	19.43	0.00	0.00	0.00	35.99	0.00
TRINITY_DN684468_c2_g1	0.00	0.00	0.00	1.21	0.00	5.90	3.60	0.00	2.96	0.00
TRINITY_DN684468_c3_g1	0.00	0.00	4.89	0.00	0.00	0.00	0.00	0.00	2.25	0.00
TRINITY_DN684468_c4_g1	0.00	0.00	0.00	0.00	12.08	0.00	10.64	0.00	0.00	0.00
TRINITY_DN684468_c6_g1	0.00	0.00	0.00	0.00	0.00	0.00	0.00	0.00	0.00	0.00
TRINITY_DN684469_c0_g1	0.00	0.00	0.00	0.00	0.00	0.00	0.00	0.00	0.00	0.00
TRINITY_DN68446_c1_g1	0.00	0.00	0.00	0.00	0.00	0.00	0.00	0.00	0.00	0.00
TRINITY_DN68446_c1_g2	0.00	0.00	0.00	9.42	0.00	0.00	0.00	45.26	25.20	0.00
TRINITY_DN68446_c1_g3	0.00	0.00	0.00	0.00	15.87	0.00	0.00	0.00	0.00	0.00
TRINITY_DN684470_c0_g1	0.00	0.00	29.25	0.00	0.00	0.00	0.00	0.00	0.00	0.00
TRINITY_DN684471_c0_g1	0.00	0.00	0.00	0.00	0.00	0.00	0.00	0.00	0.00	0.00
TRINITY_DN684472_c0_g1	0.00	0.00	0.00	9.47	0.00	15.98	0.00	0.00	0.00	0.00
TRINITY_DN684476_c0_g1	0.00	0.00	1.65	0.00	1.68	1.65	0.00	7.60	6.35	0.00
TRINITY_DN684477_c0_g1	0.00	0.00	0.00	0.00	0.00	0.00	0.00	1.90	1.99	0.00
TRINITY_DN68447_c0_g1	0.00	0.00	0.00	0.00	0.00	0.00	0.00	0.00	0.00	0.00
TRINITY_DN68447_c1_g1	0.00	0.00	11.13	0.00	29.57	14.56	0.00	0.00	0.00	0.00
TRINITY_DN68447_c2_g1	0.00	0.00	7.68	13.76	61.66	0.00	0.00	6.75	0.00	0.00
TRINITY_DN68447_c2_g2	0.00	0.00	10.64	0.00	0.00	0.00	0.00	0.00	0.00	0.00
TRINITY_DN68447_c5_g1	0.00	0.00	0.00	0.00	15.49	0.00	0.00	0.00	0.00	0.00
TRINITY_DN68447_c7_g1	0.00	0.00	0.00	0.00	0.00	0.00	0.00	12.64	0.00	0.00
TRINITY_DN684480_c0_g1	0.00	0.00	0.00	4.23	0.00	0.00	0.00	0.00	0.00	0.00
TRINITY_DN68448_c0_g1	0.00	0.00	0.00	3.35	0.00	0.00	0.00	0.00	0.00	0.00
TRINITY_DN68448_c0_g2	0.00	0.00	14.97	0.00	0.00	0.00	0.00	0.00	0.00	0.00
TRINITY_DN68448_c1_g2	0.00	0.00	0.00	0.99	0.00	0.00	0.00	0.00	1.56	0.00
TRINITY_DN68448_c2_g1	0.56	3.74	7.69	12.66	11.91	13.44	3.55	3.63	17.51	1.79
TRINITY_DN68448_c3_g1	0.00	0.00	0.00	0.00	0.00	0.00	0.00	0.00	0.00	0.00
TRINITY_DN68448_c4_g1	0.00	0.00	0.00	0.00	0.00	0.00	0.00	0.00	0.00	0.00
TRINITY_DN68448_c6_g1	0.00	0.00	0.00	0.00	0.00	0.00	0.00	0.00	13.91	0.00
TRINITY_DN684490_c0_g1	0.00	0.00	0.00	0.00	3.30	5.19	0.00	0.00	0.00	0.00
TRINITY_DN684491_c0_g1	0.00	0.00	0.00	0.00	0.00	0.00	0.00	0.00	8.03	0.00
TRINITY_DN684492_c0_g2	0.00	0.00	0.00	14.65	32.96	0.00	0.00	0.00	7.65	0.00
TRINITY_DN684492_c3_g1	0.00	0.00	0.00	0.00	0.00	0.00	0.00	0.00	0.00	0.00
TRINITY_DN684492_c4_g1	0.00	0.00	0.00	0.00	0.00	0.00	0.00	0.00	0.00	0.00
TRINITY_DN684492_c5_g1	0.00	0.00	0.00	0.00	0.00	0.00	0.00	0.00	0.00	0.00
TRINITY_DN684497_c0_g1	0.00	0.00	0.00	0.00	0.00	0.00	0.00	0.00	0.00	0.00
TRINITY_DN684498_c0_g1	0.00	0.00	0.00	2.26	0.00	0.00	0.00	0.00	1.77	0.00
TRINITY_DN68449_c0_g1	0.00	0.00	16.69	0.00	0.00	0.00	0.00	0.00	31.67	0.00
TRINITY_DN6844_c0_g1	0.00	8.44	10.78	0.00	0.00	7.27	16.45	5.38	12.92	0.00
TRINITY_DN6844_c13_g1	0.00	0.00	16.67	10.18	44.60	11.20	0.00	0.00	0.00	4.95
TRINITY_DN684500_c0_g1	0.00	0.00	0.00	0.00	0.00	0.00	0.00	0.00	0.00	0.00
TRINITY_DN684501_c0_g1	0.00	0.00	16.15	0.00	0.00	0.00	0.00	0.00	0.00	0.00
TRINITY_DN684501_c1_g1	0.00	0.00	11.99	0.00	0.00	0.00	12.60	0.00	40.16	0.00
TRINITY_DN684502_c1_g1	0.00	11.48	13.98	0.00	0.00	0.00	0.00	0.00	0.00	0.00
TRINITY_DN684503_c0_g1	0.00	0.00	0.00	0.00	0.00	0.00	0.00	0.00	0.00	0.00
TRINITY_DN684504_c0_g1	0.00	0.00	0.00	0.00	0.00	0.00	0.00	0.00	0.00	0.00
TRINITY_DN684506_c0_g1	0.00	2.30	8.30	1.36	0.00	0.00	0.00	1.28	3.29	0.00
TRINITY_DN684508_c0_g1	0.00	14.48	16.12	8.90	23.66	0.00	0.00	7.09	46.29	5.23
TRINITY_DN684509_c0_g1	0.50	1.88	12.41	14.63	16.91	13.52	2.60	2.13	26.50	0.00
TRINITY_DN68450_c0_g2	0.00	0.00	38.80	0.00	0.00	39.64	0.00	0.00	0.00	0.00
TRINITY_DN68450_c1_g1	0.00	6.31	15.35	0.00	15.41	17.08	6.85	0.00	7.17	0.00
TRINITY_DN68450_c2_g1	0.00	0.00	0.00	0.00	0.00	0.00	0.00	0.00	0.00	0.00
TRINITY_DN68450_c2_g2	0.00	0.00	0.00	0.00	13.05	0.00	11.43	0.00	0.00	0.00
TRINITY_DN68450_c3_g1	0.00	0.00	0.00	0.00	0.00	0.00	0.00	0.00	0.00	0.00
TRINITY_DN68450_c5_g1	0.00	0.00	0.00	10.36	0.00	0.00	0.00	0.00	0.00	0.00
TRINITY_DN68450_c6_g1	0.00	0.00	0.00	0.00	0.00	0.00	0.00	0.00	0.00	0.00
TRINITY_DN684510_c0_g2	0.00	0.00	0.00	0.00	0.00	9.15	0.00	0.00	8.55	0.00
TRINITY_DN684512_c0_g1	0.00	0.00	0.00	0.00	26.56	4.43	0.00	0.00	4.14	0.00
TRINITY_DN684513_c0_g1	0.00	0.00	0.00	0.00	0.00	0.00	0.00	0.00	0.00	0.00
TRINITY_DN684516_c0_g1	0.00	0.00	0.00	0.00	0.00	0.00	0.00	0.00	0.00	0.00
TRINITY_DN68451_c1_g1	0.00	4.80	0.00	0.00	4.44	0.00	0.00	0.00	1.40	0.00
TRINITY_DN68451_c1_g2	0.00	0.00	0.00	0.00	17.10	0.00	0.00	0.00	0.00	0.00
TRINITY_DN68451_c2_g1	0.00	0.00	0.00	2.91	7.25	0.00	0.00	2.16	9.09	0.00
TRINITY_DN68451_c4_g1	0.00	3.75	0.00	0.00	0.00	0.00	0.00	0.00	21.19	0.00
TRINITY_DN68451_c5_g1	0.00	0.00	0.00	0.00	0.00	0.00	0.00	0.00	18.66	0.00
TRINITY_DN684520_c0_g1	0.00	0.00	0.00	4.45	7.45	0.00	13.24	0.00	6.93	6.58
TRINITY_DN684521_c0_g1	0.00	0.00	0.00	0.00	32.26	0.00	0.00	0.00	10.01	9.39
TRINITY_DN684523_c0_g1	0.00	0.00	0.00	0.00	0.00	0.00	0.00	0.00	0.00	0.00
TRINITY_DN684524_c0_g1	0.00	1.16	0.00	0.86	1.43	0.00	0.00	0.00	6.42	0.00
TRINITY_DN684524_c0_g2	0.00	0.00	0.00	0.00	0.00	0.00	0.00	0.00	25.83	0.00
TRINITY_DN684524_c1_g1	0.00	0.00	0.00	0.00	0.00	0.00	0.00	0.00	0.00	0.00
TRINITY_DN684524_c2_g1	0.00	0.00	0.00	1.10	0.00	0.00	0.00	0.00	2.17	0.00
TRINITY_DN684525_c0_g1	0.00	0.00	4.04	0.00	0.00	0.00	0.00	0.00	3.80	0.00
TRINITY_DN684526_c0_g1	0.00	0.00	0.00	0.00	0.00	0.00	0.00	0.00	0.00	0.00
TRINITY_DN684528_c0_g1	0.00	0.00	0.00	4.91	0.00	0.00	0.00	0.00	0.00	0.00
TRINITY_DN684529_c0_g1	0.00	0.00	0.00	3.77	0.00	0.00	0.00	0.00	5.85	0.00
TRINITY_DN684531_c0_g1	0.00	0.00	0.00	0.00	0.00	0.00	0.00	0.00	0.00	0.00
TRINITY_DN684532_c0_g1	0.00	0.00	25.71	5.12	8.64	0.00	0.00	7.55	16.06	0.00
TRINITY_DN684533_c0_g1	0.00	0.00	0.00	0.00	0.00	0.00	0.00	0.00	0.00	0.00
TRINITY_DN684534_c0_g1	0.00	0.00	0.00	15.49	0.00	0.00	0.00	0.00	24.36	0.00
TRINITY_DN684536_c2_g1	0.00	0.00	0.00	0.00	0.00	0.00	0.00	0.00	0.00	0.00
TRINITY_DN684537_c0_g1	0.00	0.00	0.00	0.00	5.27	0.00	0.00	0.00	4.95	0.00
TRINITY_DN684538_c0_g1	0.00	0.00	0.00	0.00	0.00	0.00	0.00	0.00	0.00	0.00
TRINITY_DN684539_c0_g1	0.00	0.00	0.00	0.00	0.00	0.00	0.00	0.00	0.00	0.00
TRINITY_DN68453_c0_g2	0.00	0.00	0.00	0.00	0.00	0.00	0.00	0.00	10.37	0.00
TRINITY_DN68453_c0_g4	0.00	15.22	0.00	0.00	0.00	18.74	0.00	0.00	0.00	0.00
TRINITY_DN68453_c1_g1	0.00	13.54	0.00	0.00	0.00	0.00	0.00	0.00	0.00	0.00
TRINITY_DN68453_c1_g2	0.00	0.00	0.00	0.00	0.00	0.00	0.00	0.00	9.25	0.00
TRINITY_DN68453_c2_g2	0.00	0.00	0.00	10.67	0.00	0.00	0.00	0.00	16.85	0.00
TRINITY_DN68453_c4_g1	0.00	0.00	0.00	9.22	23.24	0.00	6.89	0.00	0.00	0.00
TRINITY_DN68453_c5_g1	0.00	0.00	41.89	0.00	0.00	0.00	0.00	0.00	0.00	0.00
TRINITY_DN68453_c6_g1	0.00	9.16	5.51	5.44	20.65	9.19	11.79	0.00	3.54	0.00
TRINITY_DN68453_c7_g1	0.00	0.00	0.00	0.00	40.20	0.00	0.00	0.00	0.00	0.00
TRINITY_DN684540_c0_g1	0.00	0.00	0.00	0.00	1.90	0.00	0.00	0.00	0.00	0.00
TRINITY_DN684543_c0_g1	0.00	0.00	0.00	0.00	0.00	0.00	0.00	0.00	0.00	0.00
TRINITY_DN684544_c0_g1	0.00	0.00	0.00	0.00	0.00	0.00	0.00	0.00	0.00	0.00
TRINITY_DN684545_c0_g1	0.00	0.00	0.00	0.00	0.00	0.00	0.00	0.00	0.00	0.00
TRINITY_DN684546_c0_g1	0.00	0.00	0.00	10.29	0.00	0.00	0.00	0.00	16.27	0.00
TRINITY_DN684547_c0_g1	0.00	0.00	0.00	3.27	0.00	0.00	0.00	4.77	0.00	0.00
TRINITY_DN684549_c0_g1	0.00	0.00	0.00	0.00	0.00	0.00	0.00	0.00	23.10	0.00
TRINITY_DN684549_c1_g1	0.00	0.00	0.00	4.32	0.00	0.00	0.00	0.00	13.48	0.00
TRINITY_DN68454_c0_g3	0.00	0.00	0.00	0.00	0.00	0.00	9.03	0.00	0.00	0.00
TRINITY_DN68454_c1_g1	0.00	0.00	0.00	22.92	0.00	0.00	0.00	0.00	10.68	0.00
TRINITY_DN68454_c2_g1	0.00	0.00	0.00	0.00	0.00	0.00	14.59	0.00	0.00	0.00
TRINITY_DN68454_c4_g1	0.00	0.00	0.00	0.00	0.00	0.00	0.00	0.00	0.00	0.00
TRINITY_DN684550_c1_g1	0.00	0.00	0.00	0.00	0.00	0.00	0.00	0.00	0.00	0.00
TRINITY_DN684551_c0_g1	0.00	0.00	8.45	0.00	0.00	0.00	0.00	0.00	8.03	0.00
TRINITY_DN684554_c0_g1	0.00	0.00	0.00	0.00	12.16	0.00	0.00	0.00	0.00	0.00
TRINITY_DN684559_c0_g1	0.00	0.00	0.00	0.00	0.00	0.00	0.00	0.00	0.00	0.00
TRINITY_DN68455_c0_g1	0.00	0.00	0.00	0.00	7.75	0.00	0.00	0.00	9.71	0.00
TRINITY_DN68455_c1_g1	0.00	6.54	7.94	0.00	0.00	7.47	0.00	0.00	7.42	0.00
TRINITY_DN68455_c2_g1	0.00	0.00	0.00	3.45	0.00	0.00	0.00	0.00	20.91	0.00
TRINITY_DN68455_c3_g1	0.00	0.00	0.00	0.00	0.00	0.00	0.00	0.00	0.00	0.00
TRINITY_DN68455_c3_g2	0.00	0.00	10.66	6.43	4.23	0.00	0.00	0.00	18.99	0.00
TRINITY_DN684560_c0_g1	0.00	13.98	16.84	0.00	0.00	0.00	0.00	0.00	15.98	0.00
TRINITY_DN684563_c1_g1	0.00	0.00	0.00	1.93	6.41	0.00	0.00	0.00	0.00	0.00
TRINITY_DN684563_c2_g1	0.00	0.99	3.55	0.73	1.22	1.18	0.00	2.21	3.82	0.00
TRINITY_DN684563_c3_g1	0.00	0.00	0.00	0.00	0.00	0.00	0.00	0.00	0.00	0.00
TRINITY_DN684563_c5_g1	0.00	0.00	0.00	0.00	0.00	0.00	0.00	0.00	17.79	0.00
TRINITY_DN684565_c0_g1	0.00	0.00	0.00	0.00	0.00	0.00	0.00	0.00	8.17	0.00
TRINITY_DN684566_c0_g2	0.00	0.00	0.00	0.00	3.78	0.00	0.00	0.00	0.00	0.00
TRINITY_DN68456_c0_g1	1.91	5.56	5.16	13.75	13.84	4.47	2.59	26.91	22.21	3.14
TRINITY_DN68456_c0_g2	0.00	0.00	0.00	0.00	0.00	0.00	0.00	0.00	0.00	0.00
TRINITY_DN68456_c1_g1	0.00	0.00	0.00	0.00	2.17	15.88	0.00	14.14	0.00	0.00
TRINITY_DN68456_c2_g1	0.00	0.00	16.45	0.00	0.00	0.00	0.00	0.00	7.69	0.00
TRINITY_DN684570_c2_g1	0.00	0.00	0.00	0.00	0.00	0.00	0.00	0.00	10.51	0.00
TRINITY_DN684570_c4_g1	0.00	4.96	0.00	0.00	6.03	0.00	0.00	0.00	5.64	0.00
TRINITY_DN684570_c5_g1	0.00	0.00	0.00	0.00	0.00	9.04	0.00	0.00	0.00	0.00
TRINITY_DN684570_c6_g1	0.00	0.00	0.00	0.00	0.00	0.00	0.00	0.00	0.00	0.00
TRINITY_DN684571_c0_g1	0.00	0.00	0.00	0.00	0.00	0.00	0.00	2.96	0.00	0.00
TRINITY_DN684574_c0_g1	0.00	0.00	0.00	0.00	0.00	0.00	0.00	0.00	33.82	0.00
TRINITY_DN684574_c0_g2	0.00	0.00	0.00	0.00	0.00	0.00	0.00	0.00	0.00	0.00
TRINITY_DN684576_c0_g1	0.00	0.00	0.00	0.00	19.75	0.00	0.00	0.00	11.08	0.00
TRINITY_DN684577_c0_g1	0.00	0.00	0.00	0.00	0.00	0.00	0.00	0.00	0.00	0.00
TRINITY_DN684579_c0_g1	0.00	0.00	0.00	10.59	0.00	0.00	0.00	0.00	16.70	0.00
TRINITY_DN684579_c0_g2	0.00	0.00	0.00	0.00	6.34	0.00	0.00	0.00	7.38	0.00
TRINITY_DN684579_c1_g1	0.00	0.80	1.92	6.51	5.85	4.79	0.88	0.90	6.92	0.00
TRINITY_DN68457_c0_g1	0.00	0.00	10.58	0.00	25.02	0.00	0.00	4.66	37.94	0.00
TRINITY_DN68457_c1_g1	0.00	0.00	0.00	0.00	0.00	0.00	0.00	0.00	0.00	0.00
TRINITY_DN68457_c2_g1	0.00	0.00	0.00	0.00	0.00	0.00	0.00	0.00	0.00	0.00
TRINITY_DN68457_c4_g1	0.00	0.00	0.00	6.92	0.00	0.00	0.00	0.00	0.00	0.00
TRINITY_DN684580_c0_g1	0.00	0.00	0.00	0.00	0.00	0.00	0.00	0.00	10.10	0.00
TRINITY_DN684580_c0_g2	0.00	0.00	0.00	8.31	6.93	7.00	0.00	0.00	6.46	0.00
TRINITY_DN684581_c0_g1	0.00	0.00	0.00	0.00	17.05	84.31	0.00	0.00	0.00	0.00
TRINITY_DN684585_c0_g1	0.00	0.00	8.17	1.25	0.00	0.00	0.00	0.00	5.91	0.00
TRINITY_DN684588_c0_g1	0.00	0.00	0.00	1.06	2.57	0.00	0.00	0.00	5.02	0.00
TRINITY_DN684589_c0_g1	0.00	2.13	0.00	1.57	0.00	0.00	0.00	0.00	0.00	0.00
TRINITY_DN684591_c0_g1	0.00	0.00	0.00	0.00	17.80	35.05	0.00	0.00	0.00	0.00
TRINITY_DN684595_c0_g1	3.11	0.00	0.00	0.51	19.40	11.13	2.16	0.00	9.64	0.00
TRINITY_DN684597_c0_g1	0.00	0.00	7.87	0.00	0.00	0.00	0.00	0.00	7.35	0.00
TRINITY_DN684597_c1_g1	0.00	0.00	0.00	19.59	0.00	0.00	0.00	0.00	0.00	0.00
TRINITY_DN684598_c0_g1	0.00	0.00	0.00	0.00	0.00	0.00	0.00	0.00	10.71	0.00
TRINITY_DN6845_c0_g1	3.20	11.83	0.00	13.24	48.05	28.29	21.07	19.44	87.92	4.02
TRINITY_DN6845_c0_g2	0.00	6.28	30.57	4.57	29.12	15.43	0.00	0.00	60.25	0.00
TRINITY_DN684601_c0_g1	0.00	24.40	29.25	0.00	0.00	0.00	0.00	0.00	0.00	0.00
TRINITY_DN684604_c0_g1	0.00	0.00	0.00	0.00	0.00	0.00	0.00	0.00	0.00	0.00
TRINITY_DN684605_c0_g1	0.00	0.00	0.00	0.00	0.98	0.95	0.00	0.00	0.00	0.00
TRINITY_DN684607_c0_g1	0.00	49.24	0.00	0.00	0.00	0.00	0.00	0.00	0.00	0.00
TRINITY_DN684609_c0_g1	0.00	0.00	0.00	0.00	5.85	0.00	0.00	0.00	0.00	0.00
TRINITY_DN684609_c1_g1	0.00	0.00	0.00	0.00	0.00	0.00	15.71	0.00	0.00	0.00
TRINITY_DN68460_c0_g1	0.00	0.00	0.00	0.00	0.00	0.00	0.00	0.00	6.74	6.40
TRINITY_DN68460_c0_g2	0.00	0.00	0.00	0.00	0.00	0.00	0.00	0.00	0.00	0.00
TRINITY_DN68460_c0_g3	0.00	0.00	3.63	0.00	0.00	0.00	0.00	0.00	0.00	0.00
TRINITY_DN68460_c0_g4	0.00	0.00	35.52	50.82	63.29	0.00	15.84	0.00	16.85	0.00
TRINITY_DN68460_c1_g1	0.00	0.00	0.00	0.00	0.00	0.00	0.00	0.00	0.00	0.00
TRINITY_DN684610_c0_g1	0.00	0.00	12.49	7.52	0.00	0.00	0.00	0.00	0.00	0.00
TRINITY_DN684612_c0_g1	0.00	0.00	19.52	0.00	0.00	0.00	0.00	0.00	18.25	0.00
TRINITY_DN684613_c0_g1	0.00	0.00	0.00	0.00	0.00	0.00	0.00	0.00	0.00	0.00
TRINITY_DN684614_c0_g1	0.00	0.00	0.00	0.00	0.00	0.00	0.00	0.00	14.13	0.00
TRINITY_DN684614_c1_g1	0.00	0.00	0.00	0.00	0.00	0.00	0.00	0.00	0.00	0.00
TRINITY_DN684617_c0_g1	0.00	0.00	0.00	0.00	0.00	0.00	0.00	0.00	6.19	0.00
TRINITY_DN684619_c0_g1	0.00	0.00	0.00	0.00	0.00	0.00	0.00	0.00	0.00	0.00
TRINITY_DN68461_c0_g1	0.00	0.00	8.02	0.00	0.00	0.00	0.00	0.00	0.00	0.00
TRINITY_DN684620_c0_g1	0.00	0.00	10.49	0.00	0.00	0.00	0.00	0.00	0.00	0.00
TRINITY_DN684621_c0_g1	0.00	0.00	0.00	0.00	0.00	0.00	0.00	0.00	36.88	0.00
TRINITY_DN684623_c0_g1	0.00	0.00	0.00	0.00	30.01	0.00	13.08	0.00	13.91	0.00
TRINITY_DN684624_c0_g1	0.00	0.00	0.00	4.61	0.00	0.00	0.00	0.00	7.20	0.00
TRINITY_DN684625_c0_g2	0.00	0.00	0.00	0.00	6.21	0.00	0.00	0.00	0.00	0.00
TRINITY_DN684625_c1_g1	0.00	0.00	0.00	3.18	0.00	0.00	0.00	1.59	1.66	0.00
TRINITY_DN684626_c0_g1	0.00	0.00	0.00	0.00	0.00	0.00	0.00	11.92	0.00	0.00
TRINITY_DN684627_c0_g1	0.00	0.00	0.00	10.13	0.00	0.00	0.00	0.00	15.98	0.00
TRINITY_DN684629_c0_g1	0.00	0.00	0.00	0.00	0.00	0.00	0.00	0.00	0.00	0.00
TRINITY_DN68462_c0_g1	0.00	12.60	0.00	11.87	76.56	20.13	0.00	3.05	128.30	4.53
TRINITY_DN68462_c0_g2	0.00	13.78	0.00	0.00	0.00	16.86	0.00	0.00	0.00	0.00
TRINITY_DN68462_c0_g3	0.00	0.00	36.10	11.33	21.07	0.00	0.00	18.68	0.00	0.00
TRINITY_DN68462_c1_g1	0.00	0.00	39.26	23.03	39.77	0.00	8.77	8.74	18.17	0.00
TRINITY_DN68462_c2_g1	0.00	0.00	11.07	0.00	0.00	0.00	0.00	0.00	0.00	0.00
TRINITY_DN68462_c3_g1	0.00	10.52	25.31	0.88	0.00	25.80	0.00	0.00	144.57	0.00
TRINITY_DN68462_c3_g2	0.00	0.00	16.69	6.76	17.72	0.00	27.15	15.27	73.80	0.00
TRINITY_DN68462_c3_g3	0.00	3.31	3.78	7.29	0.00	0.00	7.26	3.37	22.62	0.00
TRINITY_DN68462_c6_g1	0.00	0.00	0.00	0.00	0.00	0.00	0.00	0.00	0.00	0.00
TRINITY_DN684633_c0_g1	0.00	0.00	0.00	0.00	22.78	0.00	0.00	0.00	0.00	0.00
TRINITY_DN684635_c0_g1	0.00	0.00	0.00	0.00	0.00	36.71	0.00	0.00	0.00	0.00
TRINITY_DN684636_c0_g1	0.00	0.00	0.00	0.00	4.52	0.00	0.00	0.00	0.00	0.00
TRINITY_DN684638_c0_g1	0.00	0.00	0.00	0.00	0.00	0.00	0.00	0.00	29.89	0.00
TRINITY_DN684639_c1_g1	0.00	0.00	0.00	0.00	16.84	0.00	0.00	0.00	15.65	0.00
TRINITY_DN684639_c2_g1	0.00	0.00	0.00	0.00	0.00	0.00	0.00	0.00	10.37	0.00
TRINITY_DN684639_c3_g1	0.00	0.00	0.00	0.00	0.00	0.00	0.00	0.00	0.00	0.00
TRINITY_DN684639_c4_g1	0.00	0.00	0.00	0.00	0.00	0.00	0.00	0.00	0.00	0.00
TRINITY_DN68463_c0_g1	0.00	0.00	0.00	0.00	0.00	24.19	0.00	0.00	0.00	10.61
TRINITY_DN68463_c1_g1	0.00	0.00	41.89	0.00	0.00	0.00	0.00	13.81	0.00	27.10
TRINITY_DN68463_c2_g1	0.00	13.24	71.57	28.65	32.62	16.13	0.00	0.00	18.84	0.00
TRINITY_DN68463_c4_g1	0.00	7.35	8.89	0.00	0.00	27.01	0.00	22.41	16.68	0.00
TRINITY_DN68463_c4_g2	0.00	0.00	0.00	0.00	14.41	0.00	0.00	0.00	10.13	0.00
TRINITY_DN68463_c7_g1	0.00	10.19	0.00	0.00	0.00	0.00	0.00	0.00	0.00	0.00
TRINITY_DN684642_c1_g1	0.00	12.68	0.00	0.00	46.86	0.00	0.00	0.00	0.00	0.00
TRINITY_DN684645_c1_g1	0.00	0.00	0.00	11.45	0.00	0.00	0.00	0.00	0.00	0.00
TRINITY_DN684646_c0_g1	0.00	0.00	0.00	0.00	0.00	0.00	0.00	0.00	0.00	0.00
TRINITY_DN684647_c0_g1	0.00	5.54	5.00	4.10	27.28	6.69	3.06	6.16	9.64	0.00
TRINITY_DN684648_c0_g1	0.00	0.00	0.00	0.00	0.00	0.00	0.00	0.00	0.00	0.00
TRINITY_DN68464_c1_g1	0.00	0.00	0.00	9.98	0.00	0.00	0.00	0.00	0.00	0.00
TRINITY_DN684654_c0_g1	0.00	0.00	0.00	0.00	0.00	0.00	0.00	0.00	0.00	0.00
TRINITY_DN684656_c0_g1	0.00	0.00	0.00	0.00	0.00	0.00	0.00	0.00	0.00	0.00
TRINITY_DN684658_c0_g1	0.00	0.00	4.13	5.01	0.00	0.00	0.00	0.00	15.53	0.00
TRINITY_DN684659_c0_g1	0.00	0.00	0.00	2.09	3.46	0.00	0.00	0.00	0.00	0.00
TRINITY_DN684661_c0_g1	0.00	0.00	0.00	0.00	13.27	0.00	0.00	0.00	6.19	0.00
TRINITY_DN684662_c0_g1	0.00	0.00	0.00	1.51	10.05	7.43	0.00	0.00	6.89	2.23
TRINITY_DN684665_c0_g1	0.00	0.00	0.00	0.00	56.19	0.00	0.00	0.00	0.00	0.00
TRINITY_DN684666_c0_g2	0.00	0.00	0.00	20.59	0.00	0.00	0.00	0.00	0.00	0.00
TRINITY_DN684666_c1_g1	0.00	0.00	0.00	0.00	0.00	0.00	0.00	0.00	0.00	0.00
TRINITY_DN684667_c0_g1	0.00	0.00	0.00	0.00	0.00	0.00	3.58	7.04	3.73	0.00
TRINITY_DN684668_c0_g1	0.00	0.00	0.00	0.00	0.00	0.00	0.00	0.00	0.00	0.00
TRINITY_DN684669_c0_g1	0.00	0.00	3.60	2.19	7.27	0.00	0.00	6.44	0.00	0.00
TRINITY_DN68466_c0_g1	0.00	0.00	8.65	42.97	132.60	22.25	32.08	0.00	67.77	16.62
TRINITY_DN68466_c2_g1	0.00	13.48	32.24	29.14	55.93	16.40	0.00	0.00	145.71	0.00
TRINITY_DN68466_c3_g1	0.00	0.00	0.00	0.00	0.00	13.45	0.00	0.00	0.00	0.00
TRINITY_DN68466_c5_g1	0.00	0.00	16.00	0.00	32.95	16.26	14.27	14.49	15.18	0.00
TRINITY_DN684672_c0_g1	0.00	0.00	0.00	0.00	0.00	0.00	0.00	0.00	0.00	0.00
TRINITY_DN684673_c0_g1	0.00	0.00	0.00	0.00	0.00	0.00	0.00	0.00	0.00	0.00
TRINITY_DN684675_c0_g1	0.00	0.00	0.00	6.11	0.00	0.00	0.00	0.00	0.00	0.00
TRINITY_DN684676_c0_g1	0.00	0.00	0.00	0.00	0.00	0.00	0.00	0.00	0.00	0.00
TRINITY_DN684678_c0_g1	0.00	0.00	0.00	8.90	0.00	0.00	0.00	0.00	0.00	0.00
TRINITY_DN68467_c1_g1	0.00	11.74	0.00	2.37	10.48	7.26	0.00	1.19	4.25	1.18
TRINITY_DN68467_c2_g1	0.00	0.00	0.00	0.00	22.22	3.63	0.00	0.00	5.87	0.00
TRINITY_DN684680_c0_g1	0.00	8.52	0.00	0.00	0.00	0.00	0.00	0.00	0.00	0.00
TRINITY_DN684683_c1_g1	0.00	0.00	0.00	4.56	0.00	7.53	6.80	0.00	56.69	0.00
TRINITY_DN684684_c0_g1	0.00	0.00	0.00	0.00	0.00	0.00	0.00	0.00	0.00	0.00
TRINITY_DN684685_c0_g1	0.00	0.00	10.84	0.00	11.03	22.06	0.00	0.00	0.00	0.00
TRINITY_DN684686_c0_g1	0.00	0.00	4.78	0.00	0.00	0.00	0.00	0.00	4.48	0.00
TRINITY_DN684686_c1_g1	0.00	0.00	24.91	0.00	6.23	0.00	16.79	0.00	0.00	0.00
TRINITY_DN684687_c0_g1	0.00	0.00	5.67	1.73	2.87	2.84	0.00	0.00	8.08	0.00
TRINITY_DN684688_c0_g1	0.00	0.00	0.00	4.57	0.00	7.71	0.00	0.00	0.00	0.00
TRINITY_DN68468_c0_g1	0.00	0.00	18.33	18.64	0.00	0.00	0.00	0.00	65.26	0.00
TRINITY_DN68468_c0_g2	0.00	3.68	12.91	0.00	0.00	2.22	0.00	2.05	27.88	0.00
TRINITY_DN684690_c0_g1	0.00	11.07	0.00	0.00	0.00	0.00	0.00	0.00	25.25	0.00
TRINITY_DN684692_c0_g1	0.00	0.00	0.00	0.00	0.00	0.00	0.00	0.00	0.00	0.00
TRINITY_DN684693_c0_g1	0.00	0.00	0.00	13.16	0.00	0.00	0.00	9.80	0.00	0.00
TRINITY_DN684695_c0_g1	0.00	46.43	25.99	31.50	121.96	30.50	0.00	15.36	36.65	7.71
TRINITY_DN684696_c0_g1	0.00	0.00	0.00	0.00	0.00	0.00	0.00	0.00	15.98	0.00
TRINITY_DN684698_c1_g1	0.00	0.00	0.00	0.00	0.00	0.00	0.00	0.00	0.00	0.00
TRINITY_DN68469_c0_g1	0.00	0.00	3.68	1.02	0.00	0.00	0.00	0.00	0.00	0.00
TRINITY_DN68469_c0_g2	0.00	0.00	0.00	1.89	3.57	0.00	0.00	0.00	0.00	0.00
TRINITY_DN68469_c0_g3	0.00	0.00	0.00	5.64	0.00	0.00	0.00	0.00	8.90	0.00
TRINITY_DN68469_c2_g1	0.00	2.81	12.22	5.59	18.55	3.07	0.00	2.75	3.22	0.00
TRINITY_DN68469_c4_g1	15.90	29.46	0.00	0.00	0.00	36.13	31.68	0.00	0.00	0.00
TRINITY_DN68469_c5_g1	0.00	0.00	17.49	36.59	17.65	0.00	0.00	0.00	0.00	0.00
TRINITY_DN6846_c0_g1	0.00	163.14	99.21	266.58	351.35	99.27	50.74	67.83	1012.76	0.00
TRINITY_DN6846_c0_g3	5.43	0.00	25.90	0.00	26.75	0.00	0.00	0.00	12.12	5.75
TRINITY_DN6846_c1_g1	0.00	0.00	9.18	0.00	0.00	0.00	0.00	0.00	0.00	0.00
TRINITY_DN6846_c2_g1	0.00	37.80	164.90	141.38	277.22	31.12	81.37	52.51	573.61	38.79
TRINITY_DN6846_c3_g1	8.05	63.67	101.23	112.74	273.19	43.15	36.06	98.24	745.47	23.88
TRINITY_DN6846_c3_g2	0.00	0.00	0.00	0.00	4.26	0.00	0.00	0.00	4.18	0.00
TRINITY_DN6846_c4_g1	3.76	0.00	0.00	11.58	6.74	0.00	11.36	0.00	66.03	0.25
TRINITY_DN6846_c7_g1	0.00	0.00	0.00	6.16	12.70	0.00	0.00	11.15	68.10	0.00
TRINITY_DN6846_c8_g1	0.00	24.10	0.00	5.79	0.00	0.00	0.00	0.00	29.65	0.00
TRINITY_DN6846_c8_g2	0.00	0.00	0.00	0.00	0.00	0.00	0.00	0.00	0.00	0.00
TRINITY_DN684700_c0_g1	0.00	0.00	0.00	0.00	0.00	0.00	0.00	0.00	0.00	0.00
TRINITY_DN684704_c0_g1	0.00	0.00	0.00	0.00	8.96	9.00	0.00	0.00	0.00	0.00
TRINITY_DN684705_c0_g1	0.00	0.00	0.00	0.00	0.00	0.00	0.00	0.00	0.00	0.00
TRINITY_DN68470_c0_g2	0.00	38.19	39.90	7.98	46.57	6.71	0.00	5.84	12.44	0.00
TRINITY_DN68470_c1_g1	0.00	0.00	0.00	0.00	0.00	0.00	0.00	0.00	14.47	0.00
TRINITY_DN684710_c0_g1	0.00	0.00	0.00	0.00	0.00	0.00	0.00	0.00	0.00	0.00
TRINITY_DN684711_c0_g1	0.00	0.00	0.00	0.00	0.00	0.00	0.00	0.00	0.00	0.00
TRINITY_DN684713_c0_g1	0.00	0.00	0.00	0.00	11.10	0.00	0.00	0.00	10.31	0.00
TRINITY_DN684715_c0_g1	0.00	0.00	0.00	0.00	0.00	0.00	0.00	0.00	10.64	0.00
TRINITY_DN684715_c2_g1	0.00	0.00	0.00	0.00	0.00	0.00	0.00	0.00	9.40	0.00
TRINITY_DN684715_c3_g1	0.00	0.00	0.00	0.00	0.00	0.00	0.00	0.00	0.00	0.00
TRINITY_DN684716_c0_g1	0.00	0.00	18.01	0.00	0.00	0.00	0.00	0.00	0.00	0.00
TRINITY_DN684716_c1_g1	0.00	0.00	0.00	2.53	12.59	0.00	0.00	0.00	11.76	0.00
TRINITY_DN684718_c0_g1	0.00	0.00	0.00	0.00	26.66	0.00	0.00	0.00	18.28	0.00
TRINITY_DN684719_c0_g1	0.00	0.00	0.00	0.00	0.00	0.00	0.00	0.00	17.66	0.00
TRINITY_DN68471_c0_g1	0.00	3.61	0.93	3.89	6.10	0.00	0.76	0.87	1.60	0.00
TRINITY_DN684720_c0_g1	0.00	0.00	16.27	0.00	32.80	0.00	0.00	0.00	0.00	0.00
TRINITY_DN684722_c0_g1	0.00	0.00	0.00	5.97	0.00	0.00	0.00	0.00	0.00	0.00
TRINITY_DN684722_c0_g2	0.00	0.00	0.00	0.00	0.00	0.00	0.00	0.00	0.00	0.00
TRINITY_DN684722_c0_g3	0.00	0.00	0.00	0.00	5.53	0.00	0.00	0.00	10.33	0.00
TRINITY_DN684722_c1_g1	0.00	0.00	0.00	4.42	22.23	0.00	0.00	0.00	3.17	0.00
TRINITY_DN684722_c2_g1	0.00	0.00	0.00	0.00	11.54	0.00	0.00	0.00	10.78	0.00
TRINITY_DN684725_c0_g1	0.00	28.58	0.00	15.54	0.00	0.00	7.73	7.64	8.12	0.00
TRINITY_DN684728_c0_g1	0.00	0.00	0.00	0.00	0.00	0.00	0.00	8.08	0.00	0.00
TRINITY_DN684731_c0_g1	0.00	0.00	0.00	0.00	0.00	0.00	0.00	0.00	0.00	0.00
TRINITY_DN684732_c0_g1	0.00	0.00	0.00	0.00	0.00	0.00	0.00	0.00	0.00	0.00
TRINITY_DN684738_c0_g1	0.00	0.00	0.00	6.87	0.00	0.00	0.00	5.01	5.32	0.00
TRINITY_DN68473_c0_g2	0.00	0.00	12.23	44.18	0.00	0.00	0.00	0.00	23.17	0.00
TRINITY_DN684742_c0_g1	0.00	0.00	0.00	0.00	0.00	0.00	0.00	0.00	0.00	0.00
TRINITY_DN684742_c1_g1	0.00	0.00	0.00	0.00	0.00	0.00	0.00	0.00	0.00	0.00
TRINITY_DN684744_c0_g1	0.00	0.00	1.20	5.08	6.39	2.41	1.11	0.00	8.07	2.22
TRINITY_DN684744_c0_g2	0.00	0.00	0.00	0.00	15.62	0.00	0.00	0.00	43.44	0.00
TRINITY_DN684744_c0_g3	0.00	7.25	0.00	3.84	35.02	0.00	0.00	0.00	19.69	0.00
TRINITY_DN684745_c0_g1	0.00	4.23	0.00	0.00	10.30	0.00	0.00	0.00	0.00	0.00
TRINITY_DN684745_c1_g1	0.00	0.00	0.00	0.00	0.00	0.00	0.00	0.00	0.00	0.00
TRINITY_DN684745_c1_g2	0.00	23.56	0.00	0.00	0.00	0.00	0.00	0.00	0.00	0.00
TRINITY_DN684745_c2_g1	0.00	0.00	0.00	0.00	9.77	9.77	0.00	0.00	0.00	8.57
TRINITY_DN684745_c4_g1	0.00	0.00	0.00	5.28	0.00	44.76	0.00	0.00	24.90	0.00
TRINITY_DN684748_c0_g1	0.00	8.71	0.00	0.00	5.30	10.66	4.77	0.00	0.00	0.00
TRINITY_DN684749_c0_g1	0.00	15.31	0.00	22.40	0.00	0.00	11.14	0.00	23.22	0.00
TRINITY_DN684749_c1_g1	0.00	0.00	0.00	0.00	0.00	0.00	0.00	0.00	0.00	0.00
TRINITY_DN684749_c1_g2	0.00	0.00	0.00	0.00	0.00	0.00	0.00	0.00	0.00	0.00
TRINITY_DN68474_c0_g1	0.00	0.00	0.00	0.00	10.65	0.00	0.00	0.00	8.63	0.00
TRINITY_DN68474_c0_g2	0.00	0.00	0.00	0.00	27.05	0.00	0.00	0.00	7.99	0.00
TRINITY_DN684750_c0_g1	0.00	0.00	0.00	4.42	0.00	0.00	0.00	0.00	0.00	0.00
TRINITY_DN684752_c0_g1	0.00	4.52	32.95	16.57	5.51	0.00	0.00	0.00	10.28	0.00
TRINITY_DN684753_c0_g1	0.00	0.00	0.00	0.00	0.00	0.00	0.00	0.00	0.00	0.00
TRINITY_DN684754_c0_g1	0.00	0.00	0.00	0.00	0.00	0.00	0.00	0.00	0.00	0.00
TRINITY_DN684757_c0_g1	0.00	0.00	0.00	0.00	8.83	0.00	0.00	0.00	24.62	0.00
TRINITY_DN684757_c0_g2	0.00	0.00	0.00	0.00	0.00	0.00	0.00	0.00	0.00	0.00
TRINITY_DN684759_c0_g1	0.00	0.00	0.00	0.00	0.00	0.00	0.00	0.00	12.72	0.00
TRINITY_DN68475_c0_g1	0.00	0.00	0.00	0.00	0.00	2.59	1.31	0.00	3.00	0.00
TRINITY_DN68475_c0_g2	0.00	3.94	0.00	5.78	0.00	4.19	8.43	0.00	6.02	0.00
TRINITY_DN684763_c0_g1	0.00	0.00	0.00	0.00	0.00	0.00	0.00	0.00	4.30	0.00
TRINITY_DN684764_c0_g2	0.00	0.00	0.00	1.21	2.01	1.97	0.00	1.81	5.02	0.00
TRINITY_DN684764_c1_g1	0.00	0.00	0.00	0.00	0.00	0.00	0.00	0.00	0.00	0.00
TRINITY_DN684764_c1_g2	0.00	0.00	0.00	8.29	0.00	0.00	0.00	0.00	26.24	0.00
TRINITY_DN684764_c2_g1	0.00	0.00	0.00	0.00	0.00	8.88	0.00	0.00	6.97	0.00
TRINITY_DN684764_c3_g1	0.00	0.00	0.00	4.79	0.00	0.00	0.00	0.00	0.00	0.00
TRINITY_DN684764_c4_g1	0.00	0.00	23.29	0.00	59.19	0.00	0.00	0.00	0.00	0.00
TRINITY_DN684764_c5_g1	0.00	0.00	0.00	0.00	0.00	0.00	0.00	0.00	0.00	0.00
TRINITY_DN684764_c7_g1	0.00	0.00	0.00	0.00	0.00	0.00	0.00	0.00	11.43	0.00
TRINITY_DN684767_c0_g1	0.00	1.50	0.00	0.00	0.00	0.00	0.00	0.00	1.73	0.00
TRINITY_DN684769_c0_g1	0.00	0.00	10.81	2.19	10.90	0.00	0.00	3.22	10.22	0.00
TRINITY_DN68476_c0_g1	0.00	3.90	0.00	2.82	0.00	0.00	0.00	2.10	0.00	0.00
TRINITY_DN684770_c0_g1	0.00	1.79	0.00	7.95	24.23	4.33	0.00	1.98	18.66	1.96
TRINITY_DN684770_c1_g1	0.00	0.00	0.00	5.31	4.41	4.34	0.00	0.00	24.92	0.00
TRINITY_DN684771_c0_g1	0.87	0.00	2.00	0.00	8.25	5.00	0.92	0.00	2.77	0.00
TRINITY_DN684771_c1_g1	0.00	0.00	0.00	0.00	0.00	0.00	0.00	0.00	0.00	0.00
TRINITY_DN684772_c0_g1	0.00	0.00	15.49	0.00	14.12	0.00	0.00	0.00	0.00	0.00
TRINITY_DN684775_c1_g1	0.00	0.00	0.00	0.00	0.00	0.00	0.00	0.00	0.00	0.00
TRINITY_DN684779_c0_g1	0.00	0.00	0.00	7.59	12.86	0.00	11.29	0.00	0.00	0.00
TRINITY_DN68477_c0_g1	0.00	0.00	0.00	12.76	0.00	0.00	0.00	0.00	0.00	0.00
TRINITY_DN68477_c1_g1	0.00	0.00	0.00	0.00	0.00	0.00	0.00	0.00	0.00	0.00
TRINITY_DN68477_c2_g1	0.00	0.00	0.00	44.17	0.00	0.00	0.00	0.00	0.00	0.00
TRINITY_DN68477_c3_g1	0.00	0.00	0.00	15.93	17.92	0.00	0.00	0.00	0.00	0.00
TRINITY_DN68477_c4_g1	0.00	32.07	0.00	0.00	0.00	0.00	0.00	17.79	0.00	0.00
TRINITY_DN68477_c5_g1	0.00	0.00	0.00	0.00	0.00	0.00	0.00	0.00	0.00	0.00
TRINITY_DN684783_c0_g1	0.00	0.00	0.00	0.00	0.00	0.00	0.00	0.00	4.53	0.00
TRINITY_DN684784_c0_g1	0.00	0.00	0.00	0.00	0.00	0.00	0.00	0.00	0.00	0.00
TRINITY_DN684788_c0_g1	0.00	0.00	0.00	0.00	0.00	0.00	0.00	0.00	1.72	0.00
TRINITY_DN684789_c0_g1	0.00	0.00	0.00	0.00	5.04	0.00	0.00	0.00	8.04	0.00
TRINITY_DN684789_c0_g2	0.00	0.00	10.53	6.30	0.00	0.00	0.00	9.39	9.94	0.00
TRINITY_DN684789_c1_g1	0.00	0.00	0.00	0.00	0.00	0.00	0.00	0.00	0.00	0.00
TRINITY_DN684789_c2_g1	0.00	0.00	0.00	0.00	0.00	0.00	0.00	0.00	0.00	0.00
TRINITY_DN684789_c5_g1	0.00	0.00	0.00	0.00	0.00	0.00	9.80	0.00	0.00	0.00
TRINITY_DN684789_c6_g1	0.00	0.00	0.00	0.00	0.00	0.00	0.00	0.00	0.00	0.00
TRINITY_DN684790_c0_g1	0.00	0.00	0.00	0.00	0.00	7.00	6.20	0.00	0.00	0.00
TRINITY_DN684793_c1_g1	0.00	0.00	15.23	0.00	31.24	15.49	0.00	0.00	14.48	0.00
TRINITY_DN684794_c0_g1	0.00	0.00	0.00	0.00	0.00	0.00	0.00	0.00	31.97	0.00
TRINITY_DN684795_c0_g1	0.00	0.00	0.00	0.00	0.00	0.00	0.00	0.00	0.00	0.00
TRINITY_DN684795_c1_g1	0.00	0.00	0.00	7.26	0.00	0.00	0.00	0.00	0.00	0.00
TRINITY_DN684796_c0_g1	0.00	0.00	0.00	0.00	0.00	0.00	0.00	0.00	0.00	0.00
TRINITY_DN684798_c0_g1	0.00	0.00	46.46	0.00	0.00	0.00	13.83	0.00	14.71	13.76
TRINITY_DN684799_c0_g1	0.00	0.00	0.00	0.00	0.00	0.00	0.00	0.00	0.00	0.00
TRINITY_DN684799_c0_g2	0.00	0.00	0.00	0.00	0.00	0.00	0.00	0.00	0.00	0.00
TRINITY_DN68479_c0_g1	0.00	0.00	0.00	0.00	0.00	0.00	0.00	0.00	8.34	0.00
TRINITY_DN68479_c1_g1	0.00	0.00	0.00	0.00	0.00	0.00	0.00	6.05	12.88	0.00
TRINITY_DN68479_c1_g10	0.00	0.00	5.96	3.59	0.00	0.00	0.00	0.00	0.00	0.00
TRINITY_DN68479_c1_g2	0.00	7.51	9.09	4.11	0.00	3.39	3.07	3.02	9.88	0.00
TRINITY_DN68479_c1_g3	0.00	0.00	0.00	0.00	0.00	0.00	0.00	0.00	7.74	0.00
TRINITY_DN68479_c1_g4	0.00	25.28	0.00	0.00	0.00	0.00	0.00	0.00	0.00	0.00
TRINITY_DN68479_c1_g5	0.00	0.00	0.00	0.00	0.00	0.00	0.00	0.00	0.00	0.00
TRINITY_DN68479_c1_g6	0.00	15.57	0.00	0.00	31.50	0.00	4.26	0.00	24.25	0.00
TRINITY_DN68479_c1_g7	0.00	0.00	0.00	0.00	0.00	0.00	0.00	0.00	21.80	0.00
TRINITY_DN68479_c1_g8	0.00	9.95	0.00	0.00	0.00	6.26	0.00	5.47	2.93	0.00
TRINITY_DN68479_c2_g1	0.00	0.00	0.00	0.00	0.00	0.00	0.00	0.00	11.91	0.00
TRINITY_DN68479_c3_g1	0.00	0.00	0.00	9.42	0.00	0.00	0.00	0.00	0.00	0.00
TRINITY_DN68479_c4_g1	0.00	0.00	0.00	9.06	0.00	0.00	0.00	0.00	7.06	0.00
TRINITY_DN68479_c5_g1	0.00	0.00	0.00	10.13	52.07	0.00	0.00	0.00	0.00	0.00
TRINITY_DN6847_c0_g1	3.99	39.48	58.76	56.89	108.80	80.07	31.56	24.19	221.07	4.25
TRINITY_DN6847_c0_g2	0.00	11.42	0.00	2.20	0.00	6.23	0.00	0.00	0.00	0.00
TRINITY_DN684800_c0_g1	0.00	0.00	0.00	0.00	0.00	0.00	0.00	0.00	0.00	0.00
TRINITY_DN684802_c0_g1	0.00	0.00	0.00	0.00	0.00	0.00	0.00	0.00	0.00	0.00
TRINITY_DN684803_c0_g1	0.00	0.00	0.00	3.31	0.00	0.00	0.00	0.00	0.00	0.00
TRINITY_DN684805_c0_g1	0.00	0.00	0.00	6.97	0.00	0.00	0.00	0.00	0.00	0.00
TRINITY_DN684807_c0_g1	0.00	18.04	0.00	0.00	0.00	0.00	0.00	0.00	20.47	9.61
TRINITY_DN684808_c0_g1	0.00	0.00	0.00	0.00	0.00	0.00	0.00	0.00	0.00	0.00
TRINITY_DN68480_c0_g1	0.00	17.46	37.16	21.89	28.03	7.02	11.35	3.50	24.96	2.26
TRINITY_DN68480_c0_g2	0.00	0.00	0.00	0.00	0.00	0.00	0.00	0.00	0.00	0.00
TRINITY_DN68480_c0_g3	0.00	0.00	0.00	0.00	0.00	0.00	0.00	0.00	0.00	0.00
TRINITY_DN68480_c1_g1	0.00	0.00	0.00	0.00	0.00	0.00	0.00	0.00	9.62	0.00
TRINITY_DN68480_c3_g1	0.00	0.00	10.66	0.00	0.00	2.67	0.00	0.00	7.62	0.00
TRINITY_DN684811_c0_g1	0.00	0.00	49.97	0.00	0.00	0.00	0.00	0.00	0.00	0.00
TRINITY_DN684813_c0_g1	0.00	0.00	0.00	0.00	1.52	0.00	2.73	0.00	2.87	0.00
TRINITY_DN684814_c0_g1	0.00	0.00	0.00	0.00	0.00	0.00	0.00	0.00	0.00	0.00
TRINITY_DN684815_c0_g1	0.00	0.00	0.00	0.00	0.00	0.00	0.00	0.00	7.74	7.32
TRINITY_DN684816_c1_g1	0.00	4.05	0.00	2.97	0.00	0.00	0.00	0.00	0.00	0.00
TRINITY_DN684816_c2_g1	0.00	0.00	0.00	0.00	0.00	0.00	0.00	0.00	0.00	0.00
TRINITY_DN684818_c0_g1	0.00	0.00	0.00	0.00	0.00	0.00	0.00	0.00	0.00	0.00
TRINITY_DN684818_c0_g2	0.00	0.00	0.00	0.00	0.00	0.00	0.00	0.00	0.00	0.00
TRINITY_DN684818_c2_g1	0.00	0.00	0.00	0.00	0.00	0.00	0.00	0.00	8.26	0.00
TRINITY_DN68481_c0_g1	0.00	2.99	9.97	0.00	7.29	0.00	0.00	0.00	0.00	0.00
TRINITY_DN684820_c0_g1	0.00	0.00	0.00	0.00	0.00	0.00	0.00	0.00	18.33	0.00
TRINITY_DN684821_c0_g1	0.00	0.00	18.37	0.00	0.00	0.00	0.00	0.00	0.00	0.00
TRINITY_DN684823_c0_g1	0.00	0.00	3.16	2.91	6.46	4.74	1.45	0.00	4.57	0.00
TRINITY_DN684824_c0_g1	0.00	0.00	0.00	0.00	0.00	0.00	0.00	0.00	0.00	0.00
TRINITY_DN684825_c0_g1	0.00	1.21	1.45	2.68	0.00	1.45	0.00	1.35	18.49	0.00
TRINITY_DN684827_c0_g1	0.00	0.00	0.00	0.00	0.00	0.00	0.00	10.63	11.20	0.00
TRINITY_DN684828_c0_g1	0.00	0.00	0.00	5.64	0.00	0.00	0.00	8.24	21.87	4.15
TRINITY_DN68482_c0_g1	0.00	0.00	0.00	0.00	0.00	0.00	0.00	0.00	0.00	0.00
TRINITY_DN68482_c0_g2	0.00	0.00	63.21	0.00	0.00	0.00	0.00	0.00	0.00	0.00
TRINITY_DN68482_c0_g3	0.00	0.00	11.84	7.11	24.15	0.00	0.00	0.00	67.18	0.00
TRINITY_DN68482_c0_g4	0.00	0.00	0.00	0.00	0.00	0.00	0.00	7.32	23.35	0.00
TRINITY_DN68482_c0_g5	0.00	0.00	0.00	0.00	13.24	0.00	0.00	0.00	0.00	0.00
TRINITY_DN68482_c13_g1	0.00	0.00	0.00	0.00	0.00	0.00	0.00	0.00	0.00	0.00
TRINITY_DN68482_c14_g1	0.00	14.85	0.00	0.00	0.00	0.00	0.00	0.00	0.00	0.00
TRINITY_DN68482_c1_g1	0.00	0.00	0.00	2.35	0.00	0.00	0.00	0.00	0.00	0.00
TRINITY_DN68482_c1_g2	0.00	0.00	0.00	0.00	0.00	0.00	0.00	0.00	8.26	0.00
TRINITY_DN68482_c2_g1	0.00	0.00	0.00	0.00	0.00	0.00	0.00	0.00	0.00	0.00
TRINITY_DN68482_c3_g1	0.00	15.34	0.00	11.12	0.00	0.00	0.00	0.00	35.32	0.00
TRINITY_DN68482_c3_g2	0.00	0.00	0.00	8.76	0.00	0.00	12.97	0.00	0.00	0.00
TRINITY_DN68482_c4_g1	0.00	12.68	0.00	0.00	0.00	0.00	0.00	0.00	14.48	0.00
TRINITY_DN68482_c8_g2	0.00	0.00	0.00	0.00	0.00	0.00	0.00	0.00	0.00	0.00
TRINITY_DN684830_c0_g1	0.00	0.00	0.00	0.00	0.00	0.00	0.00	0.00	0.00	0.00
TRINITY_DN684830_c0_g2	0.00	12.90	0.00	9.32	0.00	0.00	0.00	0.00	88.29	0.00
TRINITY_DN684830_c1_g1	0.00	0.00	0.00	0.00	0.00	0.00	0.00	0.00	0.00	0.00
TRINITY_DN684831_c0_g1	0.00	0.00	0.00	0.00	21.38	0.00	0.00	0.00	0.00	0.00
TRINITY_DN684833_c0_g1	0.00	0.00	0.00	2.28	7.54	7.51	3.39	0.00	7.06	6.67
TRINITY_DN684836_c0_g1	0.00	4.20	15.29	3.08	0.00	0.00	0.00	4.49	10.21	0.00
TRINITY_DN684836_c1_g1	0.00	0.00	0.00	0.00	0.00	10.02	0.00	0.00	0.00	0.00
TRINITY_DN684836_c2_g1	0.00	0.00	0.00	0.00	0.00	0.00	0.00	0.00	0.00	0.00
TRINITY_DN684838_c0_g1	0.00	0.00	0.00	0.00	10.97	0.00	0.00	0.00	35.39	0.00
TRINITY_DN684839_c0_g1	2.99	20.57	21.32	23.55	10.75	28.56	9.69	0.00	6.72	0.00
TRINITY_DN68483_c0_g1	0.00	0.00	17.39	0.00	0.00	0.00	0.00	0.00	0.00	0.00
TRINITY_DN68483_c1_g1	0.00	104.85	187.91	197.05	308.13	119.70	70.29	80.41	797.28	38.78
TRINITY_DN68483_c2_g1	0.00	0.00	0.00	0.00	0.00	0.00	0.00	0.00	0.00	0.00
TRINITY_DN684840_c0_g1	0.00	0.00	0.00	0.00	0.00	0.00	0.00	0.00	0.00	0.00
TRINITY_DN684840_c0_g2	0.00	0.00	0.00	0.00	0.00	0.00	0.00	0.00	0.00	0.00
TRINITY_DN684841_c0_g1	0.00	11.59	13.87	0.00	0.00	0.00	0.00	0.00	0.00	0.00
TRINITY_DN684844_c0_g1	0.00	0.00	0.00	0.00	0.00	0.00	0.00	0.00	0.00	0.00
TRINITY_DN684844_c1_g1	0.00	0.00	0.00	0.00	34.71	0.00	0.00	0.00	31.97	0.00
TRINITY_DN684845_c0_g1	0.00	0.00	0.00	0.00	0.00	0.00	0.00	0.00	0.00	0.00
TRINITY_DN684847_c0_g1	0.00	0.00	0.00	3.87	0.00	0.00	0.00	0.00	0.00	0.00
TRINITY_DN684849_c0_g1	0.00	5.32	42.84	0.00	6.48	0.00	0.00	0.00	0.00	0.00
TRINITY_DN68484_c0_g1	0.00	0.00	0.00	12.35	0.00	0.00	0.00	6.02	6.41	0.00
TRINITY_DN68484_c0_g2	0.00	0.00	0.00	4.65	2.57	0.00	0.00	0.00	2.42	0.00
TRINITY_DN68484_c1_g1	0.00	0.00	27.34	13.72	71.21	0.00	15.43	0.00	16.41	0.00
TRINITY_DN68484_c2_g1	0.00	0.00	14.97	18.07	15.36	45.73	0.00	0.00	35.69	0.00
TRINITY_DN684850_c0_g1	0.00	1.91	20.71	0.00	4.68	0.00	0.00	0.00	4.40	0.00
TRINITY_DN684852_c0_g1	0.00	0.00	0.00	0.00	9.39	0.00	0.00	0.00	0.00	0.00
TRINITY_DN684854_c0_g1	0.00	0.00	0.00	0.00	25.04	0.00	0.00	0.00	0.00	0.00
TRINITY_DN684857_c0_g1	0.00	3.34	4.04	2.45	0.00	0.00	0.00	0.00	7.61	0.00
TRINITY_DN684858_c0_g1	0.00	0.00	0.00	0.00	0.00	0.00	0.00	0.00	30.85	0.00
TRINITY_DN684861_c3_g1	0.00	0.00	0.00	0.00	0.00	0.00	0.00	0.00	0.00	0.00
TRINITY_DN684865_c1_g1	0.00	0.00	6.93	84.73	53.23	20.77	11.94	12.41	57.68	22.85
TRINITY_DN684867_c0_g1	0.00	0.00	0.00	10.23	52.57	0.00	0.00	0.00	0.00	0.00
TRINITY_DN684868_c0_g1	0.00	0.00	0.00	0.00	0.00	0.00	0.00	0.00	0.00	0.00
TRINITY_DN68486_c0_g1	0.00	5.95	4.77	1.49	6.12	1.19	1.10	2.22	6.99	1.10
TRINITY_DN684870_c1_g1	0.00	0.00	0.00	0.00	8.50	0.00	0.00	0.00	7.91	0.00
TRINITY_DN684872_c0_g1	0.00	0.00	59.89	9.04	0.00	0.00	13.38	0.00	0.00	0.00
TRINITY_DN684873_c0_g1	0.00	0.00	0.00	0.00	0.00	0.00	0.00	0.00	0.00	0.00
TRINITY_DN684875_c0_g1	0.00	0.00	0.00	5.51	0.00	0.00	0.00	0.00	0.00	0.00
TRINITY_DN68487_c0_g1	0.00	0.00	0.00	0.00	0.00	0.00	0.00	8.31	12.44	0.00
TRINITY_DN68487_c2_g1	0.00	0.00	26.54	24.05	13.62	13.55	0.00	0.00	0.00	0.00
TRINITY_DN684882_c0_g1	0.00	0.00	0.00	7.02	0.00	0.00	10.50	0.00	0.00	0.00
TRINITY_DN684883_c0_g1	0.00	17.88	0.00	8.69	14.54	0.00	0.00	0.00	6.77	0.00
TRINITY_DN684884_c0_g1	0.00	0.00	0.00	0.00	0.00	0.00	0.00	0.00	0.00	0.00
TRINITY_DN684885_c0_g1	0.00	0.00	0.00	0.00	0.00	0.00	0.00	0.00	0.00	0.00
TRINITY_DN684887_c0_g1	0.00	0.00	0.00	0.00	0.00	0.00	0.00	0.00	0.00	0.00
TRINITY_DN684889_c0_g1	0.00	0.00	0.00	0.00	0.00	0.00	0.00	0.00	0.00	0.00
TRINITY_DN68488_c0_g1	0.00	4.58	24.59	9.38	7.79	5.27	2.77	18.64	13.86	0.00
TRINITY_DN68488_c1_g1	0.00	0.00	0.00	0.00	0.00	25.58	0.00	0.00	7.69	0.00
TRINITY_DN68488_c2_g1	0.00	0.00	0.00	10.55	0.00	0.00	7.90	0.00	8.30	0.00
TRINITY_DN68488_c3_g1	0.00	0.00	0.00	0.00	0.00	0.00	0.00	0.00	6.77	0.00
TRINITY_DN684890_c1_g1	0.00	0.00	0.00	13.08	0.00	0.00	0.00	0.00	6.24	0.00
TRINITY_DN684894_c0_g1	0.00	0.00	0.00	0.00	0.00	0.00	0.00	10.41	0.00	0.00
TRINITY_DN684896_c0_g1	0.00	20.50	0.00	3.75	24.93	0.00	5.60	0.00	0.00	11.08
TRINITY_DN684898_c0_g1	0.00	1.31	3.15	0.00	0.00	0.00	0.00	0.00	1.80	0.00
TRINITY_DN68489_c0_g1	0.00	0.00	3.30	0.00	0.00	0.00	0.00	0.00	3.12	0.00
TRINITY_DN68489_c0_g2	0.97	0.00	8.31	1.65	7.87	2.22	2.05	3.12	2.60	0.00
TRINITY_DN68489_c0_g3	0.00	0.00	7.28	4.36	0.00	0.00	0.00	0.00	0.00	0.00
TRINITY_DN68489_c1_g1	3.42	0.00	0.00	0.00	0.00	0.00	0.00	0.00	3.84	0.00
TRINITY_DN68489_c2_g1	0.00	0.00	0.00	0.00	0.00	37.08	0.00	0.00	0.00	0.00
TRINITY_DN6848_c0_g1	0.00	0.00	7.87	3.97	29.05	0.00	0.00	0.00	45.76	0.00
TRINITY_DN6848_c0_g2	0.00	0.00	15.49	0.00	0.00	15.77	0.00	0.00	0.00	0.00
TRINITY_DN6848_c1_g1	0.00	3.37	36.71	6.51	14.22	0.00	0.00	0.00	0.00	0.00
TRINITY_DN6848_c5_g1	0.00	0.00	0.00	0.00	0.00	0.00	0.00	0.00	0.00	0.00
TRINITY_DN684900_c0_g1	0.00	0.00	0.00	0.00	0.00	0.00	0.00	0.00	0.00	0.00
TRINITY_DN684903_c0_g1	0.00	1.12	10.81	0.00	0.00	5.41	1.24	1.26	4.30	1.24
TRINITY_DN684905_c0_g1	0.00	0.00	7.76	0.00	7.79	31.33	0.00	0.00	0.00	0.00
TRINITY_DN684906_c0_g1	2.77	2.67	0.00	1.97	6.56	1.60	0.00	0.00	4.64	1.47
TRINITY_DN684908_c0_g1	0.00	0.00	0.00	0.00	0.00	0.00	0.00	0.00	13.58	0.00
TRINITY_DN68490_c0_g2	0.00	0.00	0.00	0.00	5.61	4.31	0.00	0.00	7.56	0.00
TRINITY_DN68490_c1_g2	0.00	0.00	0.00	0.00	25.22	0.00	0.00	0.00	0.00	0.00
TRINITY_DN68490_c2_g1	0.00	2.03	7.35	5.99	14.92	2.45	5.60	8.90	18.70	0.00
TRINITY_DN68490_c2_g5	0.00	0.00	20.84	0.00	0.00	0.00	0.00	0.00	0.00	0.00
TRINITY_DN68490_c6_g1	0.00	0.00	0.00	3.73	0.00	6.26	0.00	0.00	11.61	0.00
TRINITY_DN68490_c7_g1	0.00	0.00	0.00	0.00	11.22	5.64	0.00	4.94	5.24	0.00
TRINITY_DN68490_c9_g1	0.00	0.00	0.00	0.00	0.00	0.00	0.00	0.00	0.00	0.00
TRINITY_DN684910_c0_g1	0.00	0.00	0.00	0.00	32.33	0.00	0.00	0.00	14.95	0.00
TRINITY_DN684912_c0_g1	0.00	0.00	6.32	2.58	6.44	0.00	0.00	0.00	6.06	0.00
TRINITY_DN684913_c0_g1	0.00	0.00	0.00	5.89	0.00	0.00	0.00	0.00	0.00	0.00
TRINITY_DN684914_c0_g1	0.00	0.00	7.21	12.97	0.00	0.00	0.00	0.00	13.48	0.00
TRINITY_DN684915_c0_g1	0.00	0.00	0.00	0.00	0.00	0.00	0.00	0.00	0.00	0.00
TRINITY_DN684916_c0_g1	0.00	0.00	0.00	0.00	0.00	0.00	0.00	0.00	0.00	5.11
TRINITY_DN684917_c0_g1	0.00	0.00	0.00	0.00	0.00	0.00	0.00	0.00	0.00	0.00
TRINITY_DN684919_c0_g1	0.00	0.00	2.20	0.00	8.95	0.00	0.00	0.00	5.69	0.00
TRINITY_DN68491_c0_g1	0.00	0.00	13.21	0.00	0.00	0.00	0.00	0.00	0.00	0.00
TRINITY_DN68491_c1_g1	0.00	0.00	0.00	0.00	0.00	0.00	10.84	0.00	0.00	0.00
TRINITY_DN68491_c2_g1	0.00	0.00	0.00	0.00	0.00	0.00	0.00	0.00	0.00	0.00
TRINITY_DN684920_c0_g1	0.00	2.72	0.00	0.00	3.32	0.00	0.00	0.00	3.12	0.00
TRINITY_DN684925_c0_g1	0.00	0.00	0.00	5.67	0.00	0.00	0.00	0.00	26.80	0.00
TRINITY_DN684926_c0_g1	0.00	0.00	0.00	8.09	0.00	6.80	6.03	0.00	12.59	0.00
TRINITY_DN684929_c0_g1	0.00	0.00	0.00	5.03	0.00	2.05	0.00	0.00	11.81	0.00
TRINITY_DN68492_c0_g1	0.00	0.00	0.00	0.00	0.00	0.00	0.00	0.00	0.00	0.00
TRINITY_DN68492_c1_g1	0.00	0.00	0.00	0.00	0.00	0.00	0.00	0.00	10.92	0.00
TRINITY_DN684930_c0_g1	0.00	0.00	2.54	0.00	0.00	0.00	2.32	0.00	0.00	0.00
TRINITY_DN684932_c0_g1	0.00	0.00	0.00	0.00	0.00	0.00	0.00	0.00	0.00	0.00
TRINITY_DN684933_c1_g1	0.00	2.69	13.01	0.00	0.00	0.00	2.96	0.00	6.17	0.00
TRINITY_DN684935_c0_g1	0.00	15.76	0.00	0.00	0.00	0.00	0.00	0.00	0.00	0.00
TRINITY_DN684937_c0_g1	0.00	0.00	0.00	0.00	0.00	0.00	0.00	0.00	0.00	0.00
TRINITY_DN684938_c0_g1	0.00	0.00	0.00	0.00	0.00	0.00	0.00	0.93	0.00	0.00
TRINITY_DN684939_c0_g1	0.00	0.00	0.00	0.00	37.09	0.00	0.00	0.00	34.32	16.03
TRINITY_DN68493_c0_g1	0.00	13.94	5.65	0.00	0.00	0.00	0.00	0.00	15.84	0.00
TRINITY_DN68493_c1_g1	0.00	0.00	0.00	0.00	0.00	0.00	0.00	0.00	0.00	0.00
TRINITY_DN68493_c3_g1	9.62	0.00	11.13	0.00	0.00	33.85	0.00	0.00	0.00	0.00
TRINITY_DN684941_c0_g1	0.00	0.00	0.00	0.00	21.94	10.96	0.00	9.62	40.70	0.00
TRINITY_DN684942_c0_g1	0.00	0.00	0.00	0.00	0.00	0.00	0.00	0.00	0.00	0.00
TRINITY_DN684943_c0_g1	0.00	0.00	0.00	3.23	26.73	0.00	0.00	0.00	0.00	0.00
TRINITY_DN684944_c0_g1	0.00	0.00	0.00	0.00	0.00	0.00	0.00	0.00	0.00	0.00
TRINITY_DN684946_c0_g1	0.00	25.89	0.00	0.00	0.00	0.00	0.00	0.00	29.48	0.00
TRINITY_DN684949_c0_g1	0.00	0.00	0.00	0.00	0.00	0.00	0.00	0.00	9.88	0.00
TRINITY_DN68494_c0_g1	0.00	5.08	0.00	3.72	0.00	0.00	0.00	0.00	17.49	0.00
TRINITY_DN68494_c1_g1	0.00	0.00	0.00	0.00	21.71	0.00	0.00	4.41	29.61	0.00
TRINITY_DN684950_c0_g1	0.00	0.00	0.00	10.40	0.00	0.00	0.00	0.00	0.00	0.00
TRINITY_DN684952_c0_g1	0.00	0.00	0.00	3.47	11.54	0.00	0.00	5.08	0.00	0.00
TRINITY_DN684953_c0_g1	0.00	0.00	0.00	13.46	0.00	0.00	0.00	0.00	0.00	0.00
TRINITY_DN684954_c0_g1	0.00	1.76	0.00	1.30	0.00	0.00	0.00	0.00	2.04	0.00
TRINITY_DN684955_c0_g1	0.00	0.00	0.00	0.00	0.00	0.00	0.00	5.49	11.66	0.00
TRINITY_DN684961_c0_g1	0.00	0.00	1.13	0.00	8.20	2.26	1.04	0.00	5.48	0.00
TRINITY_DN684963_c0_g2	0.00	0.00	15.75	0.00	0.00	0.00	0.00	0.00	0.00	0.00
TRINITY_DN684967_c0_g1	0.00	0.00	0.00	0.00	0.00	2.94	0.00	0.00	0.00	0.00
TRINITY_DN68496_c0_g1	0.00	0.00	0.00	1.74	11.54	0.00	0.00	0.00	2.71	0.00
TRINITY_DN684970_c0_g1	0.00	0.00	0.00	0.00	0.00	0.00	0.00	0.00	14.48	0.00
TRINITY_DN684970_c1_g1	0.00	0.00	0.00	0.00	0.00	0.00	0.00	0.00	0.00	0.00
TRINITY_DN684972_c0_g1	0.00	0.00	17.22	0.00	0.00	0.00	0.00	0.00	0.00	0.00
TRINITY_DN684973_c0_g1	0.00	0.00	26.82	0.00	6.96	0.00	0.00	0.00	6.47	0.00
TRINITY_DN684974_c0_g1	0.00	0.00	10.42	4.19	0.00	0.00	0.00	9.27	6.52	0.00
TRINITY_DN684975_c0_g1	0.00	0.00	2.84	0.00	0.00	0.00	0.00	0.00	2.70	0.00
TRINITY_DN684978_c0_g1	0.00	0.00	0.00	0.00	0.00	0.00	8.16	0.00	0.00	0.00
TRINITY_DN684979_c0_g1	0.00	0.00	0.00	0.00	0.00	0.00	0.00	0.00	0.00	0.00
TRINITY_DN68497_c0_g1	0.00	15.48	10.52	20.90	29.36	15.81	4.80	0.00	45.13	2.37
TRINITY_DN684984_c0_g1	0.00	3.25	0.00	0.00	0.00	0.00	0.00	0.00	3.70	0.00
TRINITY_DN684985_c0_g1	0.00	0.00	0.00	0.00	0.00	0.00	0.00	0.00	0.00	0.00
TRINITY_DN684987_c1_g1	0.00	0.00	0.00	0.00	0.00	65.61	0.00	0.00	0.00	0.00
TRINITY_DN684989_c0_g1	0.00	0.00	0.00	0.00	0.00	0.00	0.00	0.00	0.00	0.00
TRINITY_DN68498_c0_g1	0.00	0.00	0.00	0.00	0.00	0.00	16.12	0.00	0.00	0.00
TRINITY_DN684992_c0_g1	0.00	0.00	0.00	0.00	0.00	0.00	0.00	0.00	0.00	0.00
TRINITY_DN684993_c0_g1	0.00	0.00	13.01	0.00	0.00	0.00	5.83	0.00	12.17	0.00
TRINITY_DN684997_c0_g1	0.00	2.03	0.00	3.00	0.00	0.00	0.00	0.00	2.34	0.00
TRINITY_DN684998_c0_g1	0.00	0.00	0.00	0.00	0.00	0.00	0.00	0.00	0.53	0.00
TRINITY_DN68499_c0_g1	3.82	3.67	10.57	13.50	4.80	4.41	1.35	0.00	1.79	0.00
TRINITY_DN68499_c0_g2	0.00	0.00	0.00	0.00	29.57	0.00	0.00	0.00	0.00	0.00
TRINITY_DN68499_c4_g1	0.00	0.00	13.05	0.00	0.00	6.59	0.00	0.00	0.00	0.00
TRINITY_DN6849_c0_g1	25.45	177.65	228.48	269.04	412.20	172.56	79.14	97.65	620.35	24.00
TRINITY_DN6849_c1_g1	6.10	47.22	243.94	21.76	511.53	80.45	15.77	48.97	87.64	15.91
TRINITY_DN6849_c2_g1	0.00	7.30	8.84	0.00	17.05	0.00	0.00	14.99	15.68	0.00
TRINITY_DN6849_c6_g1	0.00	0.00	0.00	0.00	0.00	0.00	0.00	0.00	15.17	0.00
TRINITY_DN684_c0_g1	5.77	52.64	11.95	70.30	111.08	36.77	8.60	18.41	59.71	12.73
TRINITY_DN684_c0_g2	0.00	0.00	0.00	0.00	0.00	0.00	0.00	0.00	0.00	0.00
TRINITY_DN684_c0_g3	2.52	47.08	72.47	76.77	193.77	40.92	15.46	28.26	147.36	3.46
TRINITY_DN684_c0_g4	0.00	0.00	0.00	0.00	0.00	0.00	0.00	0.00	0.00	0.00
TRINITY_DN684_c10_g1	0.00	0.00	0.00	0.00	0.00	0.00	0.00	0.00	0.00	0.00
TRINITY_DN684_c11_g1	4.44	13.11	53.09	23.66	111.78	21.40	0.00	18.71	115.09	18.88
TRINITY_DN684_c11_g2	16.67	168.49	422.97	321.72	675.12	228.19	98.49	178.29	1436.23	45.42
TRINITY_DN684_c12_g1	0.00	8.81	0.00	0.00	10.75	0.00	0.00	6.85	0.00	0.00
TRINITY_DN684_c14_g1	51.05	809.34	779.12	891.97	1847.13	532.82	462.44	635.86	6365.51	165.88
TRINITY_DN684_c15_g1	1.91	14.82	46.91	9.58	97.77	17.90	10.22	2.60	49.28	2.02
TRINITY_DN684_c16_g1	0.00	0.00	16.25	0.00	0.00	0.00	0.00	0.00	0.00	0.00
TRINITY_DN684_c17_g1	0.00	0.00	31.80	5.84	8.92	32.06	6.73	0.90	13.57	0.00
TRINITY_DN684_c18_g1	0.00	0.00	0.00	0.00	0.00	0.00	0.00	0.00	67.48	0.00
TRINITY_DN684_c1_g1	11.59	141.39	190.51	230.81	451.53	169.04	77.71	103.30	852.51	31.09
TRINITY_DN684_c1_g2	0.00	16.53	4.06	3.42	0.00	0.00	10.88	0.00	13.37	0.00
TRINITY_DN684_c1_g4	0.00	0.00	57.78	47.66	13.17	0.00	0.00	44.63	65.97	5.87
TRINITY_DN684_c20_g1	0.00	0.00	3.15	1.14	0.00	0.00	0.00	0.00	0.00	1.00
TRINITY_DN684_c21_g1	0.00	0.00	14.33	32.96	36.12	3.60	9.77	3.20	40.65	3.20
TRINITY_DN684_c23_g1	0.00	14.73	17.76	0.00	0.00	0.00	0.00	0.00	50.56	0.00
TRINITY_DN684_c24_g1	0.00	0.00	0.00	0.00	56.19	0.00	0.00	0.00	0.00	0.00
TRINITY_DN684_c25_g1	0.00	0.00	0.00	0.00	40.86	0.00	0.00	0.00	0.00	0.00
TRINITY_DN684_c27_g1	0.00	0.00	8.59	0.00	0.00	0.00	0.00	0.00	0.00	0.00
TRINITY_DN684_c28_g1	0.00	0.00	0.00	11.20	0.00	0.00	0.00	0.00	0.00	0.00
TRINITY_DN684_c2_g1	5.26	56.85	73.47	54.21	201.76	53.28	9.19	25.35	86.88	0.00
TRINITY_DN684_c2_g2	0.00	0.00	0.00	20.07	0.00	0.00	0.00	0.00	18.45	0.00
TRINITY_DN684_c33_g1	0.00	0.00	0.00	0.00	13.70	0.00	0.00	0.00	0.00	0.00
TRINITY_DN684_c34_g1	0.00	0.00	0.00	0.00	7.45	0.00	0.00	0.00	0.00	0.00
TRINITY_DN684_c34_g2	0.00	0.00	0.00	0.00	0.00	0.00	0.00	0.00	0.00	0.00
TRINITY_DN684_c36_g1	0.00	0.00	0.00	33.72	0.00	0.00	0.00	0.00	0.00	0.00
TRINITY_DN684_c3_g1	5.09	0.00	0.00	18.28	0.00	6.13	0.00	0.00	51.55	0.00
TRINITY_DN684_c3_g2	0.00	0.00	0.00	8.20	13.58	0.00	0.00	0.00	12.76	0.00
TRINITY_DN684_c3_g3	0.00	0.00	0.00	6.74	16.55	1.62	0.00	1.76	2.31	0.00
TRINITY_DN684_c3_g4	0.00	0.00	20.59	0.00	0.00	0.00	0.00	0.00	9.70	0.00
TRINITY_DN684_c49_g1	0.00	0.00	0.00	0.00	0.00	0.00	0.00	0.00	0.00	0.00
TRINITY_DN684_c4_g1	0.00	6.90	1.28	3.00	13.79	0.00	0.00	0.97	5.17	0.00
TRINITY_DN684_c5_g1	0.00	0.00	0.00	4.10	0.00	6.90	0.00	0.00	13.15	0.00
TRINITY_DN684_c6_g1	3.42	105.24	248.71	142.94	362.57	212.10	65.82	87.00	876.72	43.01
TRINITY_DN684_c7_g1	0.00	23.22	7.10	50.03	46.35	7.72	0.00	0.00	12.02	0.00
TRINITY_DN684_c81_g1	0.00	0.00	0.00	0.00	30.66	13.30	0.00	0.00	0.00	0.00
TRINITY_DN684_c85_g1	0.00	0.00	0.00	0.00	0.00	0.00	0.00	0.00	0.00	0.00
TRINITY_DN684_c8_g1	0.00	6.93	24.98	7.17	42.69	5.55	8.25	7.23	42.72	0.00
TRINITY_DN684_c9_g1	8.62	42.43	92.14	111.89	379.43	92.34	22.59	71.77	360.99	0.00
TRINITY_DN685000_c0_g1	0.00	0.00	0.00	6.15	0.00	0.00	0.00	9.17	0.00	0.00
TRINITY_DN685002_c0_g1	0.00	0.00	19.95	0.00	0.00	0.00	0.00	0.00	0.00	5.90
TRINITY_DN685003_c0_g1	0.00	0.00	0.00	0.00	0.00	0.00	0.00	0.00	0.00	0.00
TRINITY_DN685004_c0_g1	0.00	0.00	0.00	0.00	0.00	0.00	0.00	0.00	0.00	0.00
TRINITY_DN685005_c0_g1	0.00	31.23	9.43	5.64	0.00	0.00	0.00	0.00	8.88	0.00
TRINITY_DN685006_c0_g1	0.00	0.00	3.87	1.39	0.00	0.40	0.00	0.00	1.70	0.00
TRINITY_DN685006_c1_g1	0.00	0.00	0.00	0.00	0.00	0.00	0.00	0.00	4.88	0.00
TRINITY_DN685006_c2_g1	0.00	0.00	0.00	0.00	0.00	0.00	0.00	0.00	0.00	0.00
TRINITY_DN685006_c5_g1	0.00	0.00	0.00	0.00	0.00	0.00	0.00	0.00	0.00	0.00
TRINITY_DN685006_c6_g1	0.00	0.00	0.00	0.00	0.00	0.00	0.00	5.49	0.00	0.00
TRINITY_DN685006_c7_g1	0.00	0.00	0.00	0.00	17.36	0.00	0.00	0.00	0.00	0.00
TRINITY_DN685008_c0_g1	0.00	0.00	8.61	0.00	17.49	0.00	0.00	0.00	24.22	0.00
TRINITY_DN68500_c0_g1	0.00	0.00	0.00	7.57	3.00	5.18	1.86	4.69	33.88	0.00
TRINITY_DN68500_c0_g2	0.00	0.00	0.00	0.00	36.17	0.00	6.45	0.00	6.74	0.00
TRINITY_DN68500_c1_g1	0.00	0.00	0.00	0.00	0.00	0.00	0.00	0.00	0.00	0.00
TRINITY_DN685010_c0_g1	0.00	0.00	0.00	0.00	0.00	0.00	0.00	0.00	0.00	0.00
TRINITY_DN685012_c0_g1	0.00	0.00	18.70	0.00	9.62	0.00	0.00	0.00	0.00	0.00
TRINITY_DN685014_c0_g1	0.00	0.00	9.13	0.00	9.22	0.00	0.00	0.00	0.00	0.00
TRINITY_DN685016_c0_g1	0.00	0.00	0.00	0.00	0.00	0.00	0.00	0.00	0.00	0.00
TRINITY_DN685017_c0_g1	0.00	0.00	0.00	15.82	0.00	0.00	0.00	0.00	0.00	0.00
TRINITY_DN685018_c0_g1	0.00	0.00	10.91	0.00	0.00	0.00	0.00	0.00	12.89	0.00
TRINITY_DN685018_c1_g1	0.00	0.00	0.00	0.00	0.00	0.00	0.00	0.00	0.00	0.00
TRINITY_DN685019_c0_g1	0.00	0.00	3.71	0.00	0.00	0.00	0.00	0.00	0.00	0.00
TRINITY_DN68501_c0_g1	0.00	0.00	9.13	0.00	0.00	9.25	0.00	16.15	76.29	0.00
TRINITY_DN68501_c1_g1	0.00	11.74	7.94	9.32	0.00	2.65	0.00	0.00	9.08	2.38
TRINITY_DN68501_c2_g1	0.00	0.00	0.00	0.00	0.00	0.00	0.00	0.00	0.00	0.00
TRINITY_DN68501_c6_g1	0.00	0.00	0.00	1.71	5.67	2.80	0.00	0.00	0.00	0.00
TRINITY_DN68501_c7_g1	0.00	0.00	0.00	0.00	0.00	0.00	0.00	0.00	0.00	0.00
TRINITY_DN685020_c0_g1	0.00	0.00	0.00	0.00	0.00	0.00	0.00	0.00	0.00	0.00
TRINITY_DN685021_c0_g1	0.00	0.00	0.00	0.00	19.09	0.00	0.00	0.00	0.00	0.00
TRINITY_DN685021_c1_g1	0.00	0.00	0.00	0.00	0.00	0.00	0.00	0.00	0.00	0.00
TRINITY_DN685022_c0_g1	0.00	0.00	2.60	3.18	2.64	0.00	0.00	2.36	0.73	0.00
TRINITY_DN685023_c0_g1	0.00	0.00	0.00	0.00	0.00	0.00	0.00	0.00	0.00	0.00
TRINITY_DN685025_c0_g1	0.00	0.00	24.98	0.00	0.00	0.00	0.00	0.00	35.51	0.00
TRINITY_DN685026_c0_g1	0.00	0.00	0.00	0.00	0.00	0.00	0.00	0.00	0.00	0.00
TRINITY_DN685028_c0_g1	0.00	21.51	0.00	0.00	0.00	0.00	0.00	0.00	0.00	0.00
TRINITY_DN685029_c0_g1	0.00	0.00	0.00	17.38	53.41	0.00	0.00	0.00	0.00	0.00
TRINITY_DN68502_c0_g2	0.00	0.00	0.00	3.97	0.00	0.00	0.00	0.00	6.19	0.00
TRINITY_DN68502_c4_g1	2.29	11.15	5.39	4.94	7.24	2.70	2.46	0.00	12.83	0.00
TRINITY_DN685032_c0_g1	0.00	0.00	0.00	0.00	0.00	0.00	0.00	0.00	0.00	0.00
TRINITY_DN685034_c0_g2	0.00	0.00	0.00	0.00	0.00	0.00	0.00	0.00	0.00	0.00
TRINITY_DN685034_c2_g1	0.00	0.00	0.00	0.00	13.40	13.34	0.00	0.00	0.00	0.00
TRINITY_DN685037_c0_g1	0.00	0.00	0.00	0.00	19.82	0.00	0.00	0.00	0.00	0.00
TRINITY_DN685040_c0_g1	0.00	0.00	0.00	2.83	4.70	0.00	0.00	8.27	30.72	0.00
TRINITY_DN685042_c1_g1	0.00	0.00	0.00	0.00	2.75	0.00	0.00	2.46	5.18	0.00
TRINITY_DN685044_c0_g1	0.00	0.00	13.27	0.00	27.24	0.00	0.00	0.00	25.25	0.00
TRINITY_DN685044_c1_g1	0.00	0.00	0.00	9.71	0.00	0.00	0.00	0.00	0.00	0.00
TRINITY_DN685047_c0_g1	0.00	0.00	0.00	0.00	0.00	0.00	0.00	0.00	15.07	0.00
TRINITY_DN68504_c0_g1	0.00	0.00	0.00	1.99	1.65	4.85	0.00	1.49	10.91	0.00
TRINITY_DN68504_c0_g2	0.00	0.00	0.00	0.00	1.80	0.00	0.00	0.00	3.39	0.00
TRINITY_DN68504_c0_g3	0.00	0.00	0.00	0.00	0.00	52.19	9.20	0.00	19.40	0.00
TRINITY_DN68504_c1_g1	0.00	0.00	0.00	0.00	0.00	0.00	0.00	0.00	0.00	0.00
TRINITY_DN68504_c1_g2	0.00	0.00	0.00	0.00	0.00	0.00	0.00	0.00	0.00	0.00
TRINITY_DN68504_c3_g1	0.00	0.00	0.00	0.00	22.02	0.00	0.00	0.00	0.00	0.00
TRINITY_DN68504_c4_g1	0.00	0.00	0.00	0.00	0.00	0.00	0.00	0.00	0.00	0.00
TRINITY_DN68504_c5_g1	0.00	0.00	0.00	0.00	0.00	0.00	0.00	0.00	0.00	0.00
TRINITY_DN68504_c6_g1	0.00	0.00	0.00	0.00	0.00	0.00	0.00	11.92	0.00	0.00
TRINITY_DN685053_c0_g3	0.00	0.00	0.00	0.00	0.00	0.00	0.00	0.00	0.00	0.00
TRINITY_DN685053_c1_g1	0.00	0.00	0.00	5.25	0.00	0.00	0.00	0.00	8.26	0.00
TRINITY_DN685053_c1_g2	0.00	0.00	0.00	7.97	27.00	0.00	0.00	0.00	0.00	0.00
TRINITY_DN685056_c2_g1	0.00	0.00	0.00	0.97	4.87	0.01	0.00	0.00	0.00	0.00
TRINITY_DN685056_c3_g1	0.00	0.00	0.00	0.00	8.21	0.00	0.00	0.00	11.51	0.00
TRINITY_DN685056_c4_g1	0.00	0.00	0.00	0.00	0.00	0.00	0.00	0.00	14.82	0.00
TRINITY_DN685056_c5_g1	0.00	0.00	0.00	0.00	0.00	0.00	0.00	0.00	32.29	0.00
TRINITY_DN685056_c6_g1	0.00	0.00	0.00	0.00	0.00	0.00	0.00	0.00	0.00	0.00
TRINITY_DN685057_c0_g1	0.00	0.00	0.00	0.00	0.00	0.00	0.00	0.00	0.00	0.00
TRINITY_DN685057_c1_g1	0.00	0.00	0.00	0.00	0.00	0.00	0.00	0.00	0.00	14.46
TRINITY_DN685058_c0_g1	0.00	0.00	0.00	0.00	11.76	0.00	0.00	10.34	0.00	0.00
TRINITY_DN685059_c0_g1	0.00	0.00	0.00	0.00	0.00	0.00	7.57	0.00	0.00	0.00
TRINITY_DN685059_c1_g1	0.00	0.00	0.00	0.00	0.00	0.00	0.00	0.00	0.00	0.00
TRINITY_DN685059_c1_g2	0.00	0.00	0.00	0.00	0.00	0.00	0.00	0.00	7.17	0.00
TRINITY_DN685059_c2_g1	0.00	0.00	0.00	0.00	0.00	0.00	0.00	0.00	0.00	0.00
TRINITY_DN68505_c0_g1	0.00	44.64	11.32	6.63	0.00	10.66	0.00	0.00	14.52	0.00
TRINITY_DN68505_c0_g2	3.23	0.00	97.78	44.15	178.55	38.27	29.28	38.03	244.77	20.53
TRINITY_DN685063_c0_g1	0.00	0.00	9.08	0.00	9.17	0.00	0.00	0.00	25.57	0.00
TRINITY_DN685065_c0_g1	0.00	0.00	0.00	0.00	0.00	0.00	0.00	0.00	0.00	0.00
TRINITY_DN685066_c0_g1	0.00	0.00	0.00	0.00	0.00	0.00	0.00	0.00	0.00	0.00
TRINITY_DN685069_c0_g1	0.00	0.00	0.00	0.00	0.00	12.37	0.00	0.00	5.73	0.00
TRINITY_DN68506_c0_g1	0.00	6.37	0.00	14.96	43.01	0.00	6.92	9.39	0.00	0.00
TRINITY_DN68506_c1_g1	0.00	0.00	0.00	0.00	5.32	0.00	6.39	6.27	6.68	0.00
TRINITY_DN68506_c5_g1	0.00	0.00	0.00	0.00	25.40	0.00	0.00	0.00	0.00	0.00
TRINITY_DN685071_c0_g1	0.00	0.00	0.00	18.56	0.00	0.00	0.00	0.00	0.00	0.00
TRINITY_DN685072_c0_g2	0.00	0.00	0.00	0.00	0.00	0.00	0.00	0.00	0.00	0.00
TRINITY_DN685073_c0_g1	0.00	0.00	0.00	0.00	17.17	0.00	0.00	0.00	0.00	0.00
TRINITY_DN685075_c0_g1	0.00	0.00	0.00	0.00	0.00	0.00	0.00	10.34	10.92	0.00
TRINITY_DN685076_c0_g1	0.00	0.00	0.00	0.00	0.00	0.00	0.00	0.00	0.00	0.00
TRINITY_DN68507_c0_g1	4.85	128.53	157.73	158.18	362.64	104.76	50.39	79.39	491.94	18.27
TRINITY_DN68507_c1_g1	0.00	0.00	0.00	0.00	0.00	0.00	0.00	0.00	0.00	0.00
TRINITY_DN685080_c0_g1	0.00	0.00	0.00	0.00	0.00	0.00	0.00	0.00	0.00	0.00
TRINITY_DN685081_c0_g1	0.00	0.00	0.00	0.00	0.00	0.00	0.00	0.00	0.00	0.00
TRINITY_DN685083_c0_g1	0.00	0.00	0.00	0.00	0.00	0.00	0.00	0.00	0.00	0.00
TRINITY_DN685087_c0_g1	0.00	0.00	2.93	1.79	0.00	0.00	0.00	2.64	0.00	0.00
TRINITY_DN685089_c0_g1	0.00	0.00	55.49	0.00	0.00	0.00	0.00	0.00	0.00	0.00
TRINITY_DN685092_c0_g1	0.00	0.00	0.00	0.00	0.00	0.00	0.00	0.00	0.00	0.00
TRINITY_DN685093_c0_g1	0.00	0.00	0.00	0.00	1.66	0.00	2.43	0.00	0.00	0.00
TRINITY_DN685094_c0_g1	0.00	0.00	2.78	5.14	4.28	0.00	0.00	0.00	2.69	0.00
TRINITY_DN685096_c0_g1	0.00	0.00	0.00	0.00	0.00	0.00	0.00	0.00	0.00	0.00
TRINITY_DN685097_c0_g1	0.00	0.00	0.00	0.00	0.00	0.00	0.00	0.00	0.00	0.00
TRINITY_DN685098_c0_g1	0.00	0.00	0.00	0.00	0.00	0.00	0.00	0.00	26.62	0.00
TRINITY_DN685099_c0_g1	0.00	0.00	0.00	8.65	0.00	7.31	0.00	0.00	0.00	0.00
TRINITY_DN68509_c0_g1	0.00	3.79	25.04	10.91	33.34	2.39	1.04	8.06	53.10	6.33
TRINITY_DN68509_c0_g2	0.00	0.00	0.00	5.28	0.00	35.81	0.00	0.00	0.00	0.00
TRINITY_DN68509_c0_g3	0.00	0.00	7.18	0.00	7.25	0.00	0.00	0.00	0.00	0.00
TRINITY_DN68509_c0_g4	0.00	0.00	0.00	0.00	0.00	0.00	0.00	0.00	0.00	0.00
TRINITY_DN68509_c1_g1	1.86	0.00	12.91	4.00	11.09	0.00	0.00	1.99	20.75	0.00
TRINITY_DN68509_c1_g2	0.00	2.59	0.00	3.81	6.32	3.14	0.00	0.00	5.93	0.00
TRINITY_DN6850_c0_g1	0.00	2.60	6.57	5.74	5.76	1.55	1.61	0.96	15.72	0.00
TRINITY_DN6850_c11_g1	0.00	0.00	0.00	0.00	0.00	0.00	0.00	0.00	0.00	0.00
TRINITY_DN6850_c1_g1	5.72	6.10	37.74	43.62	29.38	9.90	26.29	19.56	79.32	3.02
TRINITY_DN6850_c1_g2	0.00	0.00	0.00	0.00	0.00	0.00	0.00	0.00	0.00	0.00
TRINITY_DN6850_c2_g1	1.79	12.73	40.65	22.95	70.92	22.13	6.16	13.61	101.03	2.05
TRINITY_DN6850_c2_g2	0.00	0.00	2.93	0.00	0.00	0.00	0.00	0.00	0.00	0.00
TRINITY_DN6850_c6_g1	0.00	0.00	0.00	0.00	0.00	0.00	0.00	0.00	0.00	0.00
TRINITY_DN685102_c0_g1	0.00	0.00	1.82	0.00	4.53	2.65	0.00	0.00	0.00	0.00
TRINITY_DN685102_c0_g2	0.00	0.00	0.00	0.00	0.00	0.00	0.00	0.00	0.00	0.00
TRINITY_DN685102_c0_g3	0.00	0.00	0.00	0.00	0.00	0.00	2.68	0.00	2.79	0.00
TRINITY_DN685102_c0_g4	0.00	0.00	0.00	0.00	0.00	0.00	9.56	0.00	0.00	0.00
TRINITY_DN685102_c1_g1	0.00	0.00	0.00	0.00	0.00	0.00	0.00	0.00	6.27	0.00
TRINITY_DN685105_c0_g1	0.00	0.00	0.00	0.00	0.00	0.00	0.00	0.00	0.00	0.00
TRINITY_DN685105_c0_g2	0.00	0.00	0.00	0.00	0.00	0.00	0.00	0.00	0.00	0.00
TRINITY_DN685107_c0_g1	0.00	0.00	0.00	0.00	0.00	0.00	0.00	0.00	0.00	0.00
TRINITY_DN685108_c0_g1	0.00	0.00	0.00	0.00	0.00	0.00	10.23	0.00	0.00	0.00
TRINITY_DN685109_c0_g1	0.00	0.00	0.00	0.00	0.00	0.00	0.00	0.00	27.80	0.00
TRINITY_DN68510_c0_g1	1.70	75.92	156.63	209.08	171.94	118.35	30.71	30.10	454.77	23.19
TRINITY_DN685113_c0_g1	0.00	0.00	3.48	0.00	14.02	0.00	9.49	0.00	0.00	3.11
TRINITY_DN685116_c0_g1	0.00	0.00	0.00	0.00	0.00	0.00	0.00	0.00	0.00	0.00
TRINITY_DN685116_c0_g2	0.00	0.00	15.75	0.00	0.00	0.00	0.00	0.00	7.35	0.00
TRINITY_DN685116_c1_g1	0.00	0.00	0.00	7.07	0.00	0.00	0.00	0.00	0.00	0.00
TRINITY_DN685116_c2_g1	0.00	0.00	11.04	0.00	11.98	9.21	0.00	0.00	14.16	0.00
TRINITY_DN685118_c0_g1	0.00	0.00	0.00	0.00	0.00	0.00	0.00	0.00	0.00	0.00
TRINITY_DN68511_c0_g1	0.00	0.00	0.00	0.00	0.00	0.00	0.00	0.00	17.16	0.00
TRINITY_DN68511_c1_g1	0.00	0.00	0.00	0.00	0.00	0.00	15.97	0.00	17.01	0.00
TRINITY_DN685123_c0_g1	7.47	0.00	0.00	0.00	0.00	0.00	7.85	0.00	0.00	0.00
TRINITY_DN685124_c0_g1	0.00	0.00	0.00	0.00	0.00	0.00	0.00	0.00	0.00	0.00
TRINITY_DN685127_c0_g1	0.00	0.00	19.28	0.00	9.77	0.00	0.00	0.00	0.00	0.00
TRINITY_DN685129_c0_g1	0.00	0.00	0.00	0.00	33.76	0.00	0.00	0.00	0.00	0.00
TRINITY_DN68512_c0_g1	0.00	0.00	0.00	0.00	0.00	0.00	0.00	0.00	0.00	0.00
TRINITY_DN68512_c0_g2	0.00	0.00	0.00	4.23	11.09	5.33	0.00	1.31	0.00	0.00
TRINITY_DN685130_c0_g1	0.00	0.00	0.00	0.00	0.00	7.37	0.00	0.00	6.81	0.00
TRINITY_DN685131_c0_g1	0.00	0.00	0.00	0.00	0.00	0.00	0.00	17.45	18.16	0.00
TRINITY_DN685133_c0_g1	0.00	0.00	0.00	0.00	0.00	0.00	0.00	0.00	0.00	0.00
TRINITY_DN685133_c1_g1	0.00	0.00	0.00	0.00	0.00	0.00	0.00	0.00	0.00	0.00
TRINITY_DN685134_c0_g1	0.00	20.90	0.00	15.17	25.73	0.00	0.00	0.00	0.00	0.00
TRINITY_DN685137_c1_g1	0.00	0.00	0.00	0.00	0.00	0.00	0.00	0.00	0.00	0.00
TRINITY_DN685137_c1_g2	0.00	0.00	0.00	0.00	0.00	0.00	0.00	0.00	0.00	0.00
TRINITY_DN685137_c3_g1	14.15	0.00	0.00	0.00	0.00	0.00	0.00	0.00	0.00	0.00
TRINITY_DN685138_c0_g1	0.00	0.00	0.00	0.00	0.00	0.00	0.00	0.00	0.00	0.00
TRINITY_DN685138_c0_g2	0.00	0.00	0.00	0.00	0.00	0.00	0.00	0.00	0.00	0.00
TRINITY_DN68513_c0_g1	0.00	2.06	2.54	0.00	4.56	0.00	0.00	0.00	8.52	0.00
TRINITY_DN68513_c0_g2	0.00	0.00	0.00	0.00	0.00	0.00	0.00	0.00	22.26	0.00
TRINITY_DN68513_c0_g3	0.00	0.00	0.00	0.00	0.00	0.00	0.00	0.00	0.00	0.00
TRINITY_DN68513_c1_g1	0.00	0.00	0.00	16.83	0.00	0.00	0.00	8.32	8.85	0.00
TRINITY_DN68513_c2_g1	0.00	0.00	0.00	0.00	0.00	0.00	0.00	0.00	0.00	0.00
TRINITY_DN68513_c4_g1	0.00	0.00	0.00	0.00	0.00	0.00	0.00	0.00	0.00	0.00
TRINITY_DN685140_c0_g1	0.00	0.00	0.00	3.33	16.60	0.00	4.97	0.00	10.33	0.00
TRINITY_DN685143_c0_g1	0.00	49.03	0.00	0.00	20.33	0.00	0.00	0.00	37.69	0.00
TRINITY_DN685144_c0_g1	0.00	0.00	0.00	1.77	2.94	0.00	0.00	2.62	0.00	0.00
TRINITY_DN685146_c0_g1	0.00	0.00	8.58	2.60	17.26	4.32	0.00	0.00	0.00	3.82
TRINITY_DN685147_c0_g1	0.00	0.00	3.72	2.26	0.00	3.73	0.00	0.00	24.56	3.32
TRINITY_DN68514_c0_g1	0.00	0.00	0.00	0.00	0.00	0.00	0.00	0.00	0.00	0.00
TRINITY_DN68514_c0_g2	0.00	0.00	13.87	1.26	6.76	0.00	0.00	0.00	1.97	0.00
TRINITY_DN68514_c0_g3	0.00	0.00	0.00	0.00	43.30	0.00	0.00	0.00	0.00	0.00
TRINITY_DN68514_c3_g1	0.00	0.00	0.00	0.00	0.00	4.10	0.00	0.00	15.68	0.00
TRINITY_DN685154_c0_g1	0.00	0.00	0.00	0.00	0.00	0.00	0.00	0.00	8.93	0.00
TRINITY_DN685156_c0_g1	0.00	0.00	0.00	0.00	0.00	0.00	0.00	0.00	0.00	0.00
TRINITY_DN685157_c0_g1	0.00	0.00	0.00	0.00	0.00	0.00	0.00	0.00	0.00	0.00
TRINITY_DN685158_c0_g1	0.00	0.00	0.00	0.00	7.56	0.00	0.00	0.00	7.03	0.00
TRINITY_DN685159_c0_g1	0.00	0.00	0.00	0.00	0.00	0.00	0.00	0.00	0.00	0.00
TRINITY_DN685160_c0_g1	0.00	0.00	0.00	4.25	0.00	0.00	0.00	0.00	13.23	0.00
TRINITY_DN685161_c0_g1	0.00	0.00	31.75	0.00	32.62	0.00	0.00	0.00	15.07	0.00
TRINITY_DN685162_c0_g2	0.00	0.00	0.00	0.00	8.46	0.00	0.00	0.00	0.00	0.00
TRINITY_DN685163_c0_g1	0.00	0.00	0.00	0.00	14.21	0.00	0.00	0.00	0.00	0.00
TRINITY_DN685164_c0_g1	0.00	0.00	0.00	0.00	5.88	0.00	0.00	0.00	11.00	0.00
TRINITY_DN685166_c0_g1	0.00	5.41	0.00	0.00	0.00	0.00	0.00	0.00	0.00	0.00
TRINITY_DN685167_c0_g1	0.00	0.00	0.00	0.00	0.00	0.00	0.00	0.00	0.00	0.00
TRINITY_DN685168_c0_g1	0.00	0.00	0.00	0.00	17.21	0.00	0.00	0.00	15.83	0.00
TRINITY_DN685170_c0_g1	0.00	0.00	0.00	0.00	0.00	0.00	0.00	0.00	0.00	0.00
TRINITY_DN685171_c0_g1	0.00	0.00	0.00	0.00	40.26	0.00	0.00	26.52	0.00	0.00
TRINITY_DN685171_c0_g2	0.00	1.85	1.11	0.00	0.00	2.22	0.00	0.00	3.51	0.00
TRINITY_DN685172_c0_g1	0.00	0.00	21.89	3.30	16.46	0.00	4.93	0.00	0.00	0.00
TRINITY_DN685173_c0_g1	0.00	0.00	0.00	0.00	0.00	0.00	0.00	0.00	0.00	0.00
TRINITY_DN685175_c0_g1	0.00	0.00	0.00	5.14	0.00	0.00	0.00	0.00	10.91	0.00
TRINITY_DN685177_c0_g2	0.00	0.00	16.12	19.42	0.00	0.00	0.00	0.00	45.86	0.00
TRINITY_DN685177_c0_g3	0.00	0.00	0.00	0.00	0.00	0.00	0.00	0.00	0.00	0.00
TRINITY_DN685177_c0_g4	0.00	0.00	0.00	12.51	10.63	0.00	18.77	0.00	0.00	0.00
TRINITY_DN685178_c0_g1	0.00	0.00	0.00	0.00	38.91	0.00	0.00	0.00	23.99	0.00
TRINITY_DN685179_c0_g1	0.00	0.00	0.00	0.00	0.00	0.00	0.00	0.00	0.00	0.00
TRINITY_DN685179_c0_g2	0.00	0.00	5.83	0.00	13.44	0.00	0.00	0.00	2.82	0.00
TRINITY_DN685179_c0_g3	0.00	0.00	0.00	0.00	1.85	1.22	1.12	1.14	0.00	0.00
TRINITY_DN685179_c0_g4	0.00	0.00	0.00	0.00	2.01	0.00	0.00	0.00	10.83	0.00
TRINITY_DN685179_c1_g1	0.00	0.00	0.00	12.00	0.00	0.00	0.00	0.00	0.00	0.00
TRINITY_DN68517_c0_g1	0.00	0.00	0.00	0.00	0.00	0.00	0.00	0.00	0.00	0.00
TRINITY_DN68517_c0_g2	0.00	0.00	0.00	8.07	0.00	0.00	0.00	0.00	0.00	0.00
TRINITY_DN685180_c0_g1	0.00	0.00	0.00	0.00	19.43	0.00	0.00	0.00	0.00	0.00
TRINITY_DN685181_c0_g1	0.00	0.00	0.00	0.00	0.00	0.00	0.00	0.00	0.00	0.00
TRINITY_DN685185_c0_g1	0.00	0.00	0.00	0.00	0.00	0.00	0.00	0.00	0.00	0.00
TRINITY_DN685188_c0_g1	0.00	0.00	0.00	0.00	0.00	0.00	0.00	0.00	0.00	0.00
TRINITY_DN68518_c0_g1	0.00	0.00	0.00	0.00	13.62	13.69	0.00	0.00	12.62	0.00
TRINITY_DN685193_c0_g1	0.00	0.00	0.00	0.00	0.00	0.00	0.00	0.00	0.00	0.00
TRINITY_DN685194_c0_g1	0.00	0.00	0.00	0.00	0.00	0.00	0.00	0.00	0.00	0.00
TRINITY_DN685195_c0_g1	0.00	0.00	0.00	0.00	0.00	0.00	0.00	0.00	0.00	0.00
TRINITY_DN685197_c1_g1	0.00	0.00	0.00	0.00	0.00	0.00	0.00	0.00	0.00	0.00
TRINITY_DN685198_c0_g1	0.00	4.80	20.30	1.77	8.81	2.91	0.00	0.00	2.76	0.00
TRINITY_DN68519_c0_g1	0.00	0.00	53.07	19.08	55.48	0.00	0.00	1.82	66.57	0.00
TRINITY_DN68519_c0_g2	0.00	15.65	9.00	48.09	53.47	32.94	20.15	25.54	200.15	7.17
TRINITY_DN68519_c1_g2	0.00	0.00	0.00	0.00	13.80	0.00	0.00	12.18	0.00	0.00
TRINITY_DN68519_c2_g1	0.00	0.00	0.00	1.92	6.89	42.59	25.10	0.00	59.01	0.00
TRINITY_DN68519_c3_g1	14.94	13.88	0.00	30.21	17.21	0.00	0.00	0.00	31.67	0.00
TRINITY_DN68519_c4_g1	0.00	0.00	0.00	0.00	0.00	0.00	0.00	0.00	0.00	0.00
TRINITY_DN6851_c0_g1	0.00	18.98	0.00	42.76	26.00	0.00	27.68	6.65	19.18	0.00
TRINITY_DN6851_c1_g3	0.00	0.00	0.00	0.00	0.00	0.00	0.00	0.00	0.00	0.00
TRINITY_DN6851_c3_g1	0.00	0.00	0.00	22.90	0.00	0.00	16.95	0.00	0.00	0.00
TRINITY_DN6851_c4_g1	0.00	0.00	0.00	0.00	0.00	0.00	0.00	0.00	0.00	0.00
TRINITY_DN6851_c7_g1	0.00	0.00	0.00	0.00	0.00	0.00	0.00	0.00	0.00	0.00
TRINITY_DN685200_c0_g1	0.00	0.00	0.00	0.00	45.39	0.00	0.00	0.00	0.00	0.00
TRINITY_DN685204_c0_g1	0.00	3.84	0.00	8.73	14.81	0.00	0.00	0.00	13.71	0.00
TRINITY_DN685205_c0_g1	0.00	10.99	0.00	0.00	27.00	0.00	0.00	0.00	0.00	0.00
TRINITY_DN685207_c0_g1	0.00	0.00	0.00	0.00	0.00	0.00	15.31	0.00	16.88	0.00
TRINITY_DN685207_c1_g1	0.00	0.00	0.00	0.00	0.00	0.00	0.00	0.00	0.00	0.00
TRINITY_DN68520_c0_g1	0.00	0.00	0.00	0.00	0.00	0.00	0.00	0.00	44.92	0.00
TRINITY_DN68520_c1_g1	0.00	0.00	15.87	0.00	0.00	16.13	0.00	14.37	0.00	0.00
TRINITY_DN685211_c0_g1	0.00	0.00	7.74	0.00	0.00	0.00	0.00	0.00	3.65	0.00
TRINITY_DN685213_c0_g1	0.00	0.00	0.00	0.00	7.79	0.00	0.00	6.82	0.00	0.00
TRINITY_DN685215_c1_g1	0.00	0.00	0.00	0.00	0.00	0.00	0.00	0.00	0.00	0.00
TRINITY_DN685216_c0_g1	0.00	0.00	0.00	0.00	17.93	0.00	0.00	0.00	0.00	0.00
TRINITY_DN685216_c0_g2	0.00	0.00	0.00	17.93	0.00	0.00	0.00	0.00	0.00	0.00
TRINITY_DN685216_c0_g3	0.00	0.00	0.00	0.00	0.00	0.00	0.00	0.00	9.70	0.00
TRINITY_DN685216_c1_g1	0.00	0.00	0.00	11.87	0.00	0.00	0.00	0.00	0.00	0.00
TRINITY_DN685217_c0_g1	0.00	0.00	0.00	0.00	0.00	0.00	0.00	0.00	18.51	0.00
TRINITY_DN685220_c0_g1	0.00	0.00	0.00	0.00	0.00	0.00	0.00	0.00	7.46	0.00
TRINITY_DN685220_c2_g2	0.00	0.00	0.00	11.87	0.00	0.00	0.00	0.00	0.00	35.17
TRINITY_DN685223_c0_g1	0.00	0.00	0.00	4.85	0.00	0.00	3.62	3.63	3.93	0.00
TRINITY_DN685224_c0_g1	0.00	0.00	59.33	0.00	60.98	0.00	0.00	0.00	18.84	0.00
TRINITY_DN685227_c0_g1	0.00	0.00	0.00	5.35	0.00	0.04	0.00	0.00	18.46	0.00
TRINITY_DN685228_c0_g1	0.00	0.00	0.00	0.00	0.00	0.00	0.00	0.00	0.00	0.00
TRINITY_DN68522_c0_g1	0.00	0.00	0.00	0.00	0.00	0.00	0.00	0.00	0.00	0.00
TRINITY_DN68522_c1_g1	0.00	0.00	0.00	0.00	0.00	0.00	0.00	0.00	0.00	0.00
TRINITY_DN685236_c0_g1	0.00	0.00	0.00	0.00	0.00	0.00	0.00	0.00	0.00	0.00
TRINITY_DN685239_c0_g1	0.00	1.54	0.00	2.08	1.90	0.00	3.40	0.00	3.58	0.00
TRINITY_DN68523_c0_g1	0.00	15.76	0.00	22.90	78.55	0.00	0.00	0.00	18.16	0.00
TRINITY_DN68523_c0_g2	0.00	0.00	0.00	0.00	0.00	0.00	0.00	0.00	0.00	0.00
TRINITY_DN68523_c0_g3	0.00	0.00	0.00	0.00	0.00	0.00	0.00	0.00	0.00	0.00
TRINITY_DN68523_c0_g4	0.00	0.00	0.00	0.00	0.00	0.00	0.00	0.00	0.00	0.00
TRINITY_DN68523_c0_g6	0.00	5.19	0.00	3.80	0.00	0.00	0.00	0.00	0.00	0.00
TRINITY_DN68523_c1_g1	0.00	0.00	0.00	0.00	0.00	0.00	0.00	0.00	0.00	0.00
TRINITY_DN68523_c3_g1	0.00	0.00	0.00	0.00	0.00	0.00	0.00	0.00	0.00	0.00
TRINITY_DN68523_c5_g1	0.00	0.00	0.00	0.00	0.00	0.00	0.00	0.00	0.00	0.00
TRINITY_DN685240_c2_g1	0.00	6.80	0.00	2.50	4.14	0.00	0.00	0.00	15.49	0.00
TRINITY_DN685242_c0_g2	0.00	10.84	0.00	7.85	0.00	0.00	0.00	0.00	0.00	0.00
TRINITY_DN685242_c2_g1	0.00	0.00	0.00	0.00	0.00	0.00	0.00	0.00	0.00	0.00
TRINITY_DN685243_c0_g1	0.00	0.00	0.00	0.00	0.00	0.00	0.00	0.00	0.00	0.00
TRINITY_DN685244_c0_g1	0.00	2.49	0.00	0.00	0.00	0.00	0.00	0.00	5.72	0.00
TRINITY_DN685244_c2_g1	0.00	6.13	0.00	0.00	7.48	0.00	0.00	0.00	0.00	6.61
TRINITY_DN685245_c0_g1	4.67	0.00	0.00	0.00	0.00	11.24	0.00	0.00	0.00	0.00
TRINITY_DN685246_c0_g1	0.00	0.00	0.00	0.00	0.00	0.00	8.53	0.00	0.00	0.00
TRINITY_DN685246_c0_g2	0.00	0.00	0.00	0.00	2.38	0.00	0.00	0.00	0.00	0.00
TRINITY_DN685246_c4_g1	0.00	0.00	0.00	3.06	0.00	0.00	9.13	0.00	0.00	0.00
TRINITY_DN685246_c6_g1	0.00	0.00	0.00	0.00	0.00	0.00	0.00	0.00	0.00	0.00
TRINITY_DN685249_c0_g1	0.00	0.00	0.00	0.00	0.00	0.00	0.00	0.00	35.00	0.00
TRINITY_DN68524_c0_g1	0.00	89.09	85.23	41.30	205.85	67.91	15.98	18.19	228.52	5.72
TRINITY_DN68524_c0_g2	0.49	35.15	47.18	43.35	96.14	39.24	19.75	24.22	233.56	7.32
TRINITY_DN68524_c0_g3	12.50	0.00	54.85	71.59	80.40	0.00	18.70	11.05	454.42	10.07
TRINITY_DN68524_c10_g1	0.00	0.00	0.00	0.00	78.77	0.00	0.00	0.00	0.00	0.00
TRINITY_DN68524_c11_g1	0.00	0.00	0.00	1.72	0.00	0.00	0.00	0.00	2.68	0.00
TRINITY_DN68524_c12_g1	0.00	0.00	0.00	3.80	9.45	9.39	0.00	0.00	2.96	0.00
TRINITY_DN68524_c2_g1	0.00	25.36	16.54	18.81	151.09	27.37	20.66	13.57	57.61	15.20
TRINITY_DN68524_c3_g1	3.69	63.86	125.44	93.51	179.07	97.72	40.42	37.91	333.55	14.05
TRINITY_DN68524_c3_g3	0.00	0.00	20.00	5.97	0.00	0.00	0.00	0.00	0.00	0.00
TRINITY_DN68524_c4_g1	0.00	0.00	0.00	0.00	0.00	0.00	0.00	0.00	0.00	0.00
TRINITY_DN68524_c5_g1	0.00	1.46	3.32	0.00	7.20	5.52	0.00	0.00	0.00	0.00
TRINITY_DN68524_c6_g1	0.00	0.00	0.00	4.08	8.30	1.66	3.05	0.00	2.61	0.00
TRINITY_DN685251_c0_g1	0.00	7.30	0.00	0.00	8.91	0.00	0.00	0.00	33.20	0.00
TRINITY_DN685254_c0_g1	0.00	0.00	0.00	0.00	0.00	0.00	0.00	0.00	0.00	0.00
TRINITY_DN685254_c0_g2	0.00	0.00	0.00	0.00	0.00	0.00	0.00	0.00	0.00	0.00
TRINITY_DN685258_c0_g1	0.00	0.00	0.00	0.00	32.62	0.00	0.00	0.00	30.15	0.00
TRINITY_DN685259_c0_g1	0.00	0.00	2.33	5.71	4.76	0.00	0.00	0.00	4.46	0.00
TRINITY_DN68525_c0_g1	0.00	0.00	4.45	0.00	0.00	4.47	0.00	0.00	12.53	0.00
TRINITY_DN68525_c0_g2	0.00	0.00	0.00	0.00	0.00	0.00	0.00	0.00	0.00	0.00
TRINITY_DN68525_c1_g1	0.00	14.37	0.00	0.00	8.78	0.00	0.00	7.68	24.49	0.00
TRINITY_DN685262_c0_g1	0.00	0.00	0.00	0.00	0.00	0.00	0.00	0.00	3.25	0.00
TRINITY_DN685264_c0_g1	0.00	0.00	0.00	0.00	0.00	0.00	0.00	0.00	1.52	0.00
TRINITY_DN685269_c0_g1	0.00	0.00	0.00	0.00	0.00	0.00	0.00	0.00	11.05	0.00
TRINITY_DN68526_c0_g1	0.00	0.00	0.00	0.00	2.60	0.00	0.00	3.62	0.00	0.00
TRINITY_DN68526_c1_g1	0.00	0.00	0.00	0.00	15.19	0.00	0.00	0.00	7.06	6.71
TRINITY_DN68526_c1_g2	0.00	0.00	3.21	15.67	16.69	6.45	0.00	7.12	20.70	0.00
TRINITY_DN685270_c0_g1	0.00	0.00	0.00	0.00	0.00	0.00	0.00	0.00	0.00	0.00
TRINITY_DN685271_c0_g1	0.00	0.00	18.38	2.78	9.23	0.00	0.00	0.00	8.63	0.00
TRINITY_DN685273_c0_g1	0.00	0.00	0.00	0.00	0.00	0.00	0.00	0.00	28.28	0.00
TRINITY_DN685273_c0_g2	0.00	47.65	38.39	0.00	0.00	39.22	0.00	17.60	0.00	0.00
TRINITY_DN685273_c2_g1	0.00	0.00	0.00	0.00	0.00	0.00	0.00	0.00	0.00	0.00
TRINITY_DN685274_c0_g1	0.00	0.00	0.00	0.00	0.00	0.00	0.00	0.00	0.00	0.00
TRINITY_DN685275_c0_g1	0.00	0.00	0.00	0.00	0.00	0.00	0.00	0.00	0.00	0.00
TRINITY_DN685275_c1_g1	0.00	0.00	0.00	0.00	25.22	0.00	0.00	0.00	11.67	0.00
TRINITY_DN685276_c0_g1	0.00	0.00	0.00	0.00	0.00	0.00	0.00	0.00	0.00	0.00
TRINITY_DN685277_c0_g1	0.00	0.00	0.00	0.00	0.00	0.00	9.13	4.46	6.46	0.00
TRINITY_DN685277_c1_g1	0.00	6.10	0.00	0.00	7.45	0.00	0.00	0.00	11.35	0.00
TRINITY_DN685277_c2_g1	0.00	0.00	0.00	0.00	0.00	0.00	0.00	0.00	0.00	0.00
TRINITY_DN685279_c1_g1	0.00	0.00	0.00	0.00	0.00	0.00	0.00	0.00	0.00	0.00
TRINITY_DN685280_c0_g1	0.00	0.00	0.00	0.00	0.00	0.00	0.00	0.00	0.00	0.00
TRINITY_DN685281_c0_g1	0.00	8.58	0.00	6.32	0.00	0.00	3.15	0.00	4.20	3.09
TRINITY_DN685282_c0_g1	0.00	0.00	0.00	0.00	0.00	0.00	0.00	0.00	0.00	0.00
TRINITY_DN685283_c0_g1	0.00	0.00	0.00	2.45	6.29	0.00	0.00	0.00	5.88	0.00
TRINITY_DN685287_c0_g1	0.00	0.00	0.00	0.00	0.00	0.00	0.00	0.00	52.98	0.00
TRINITY_DN685289_c0_g1	0.00	0.00	0.00	0.00	0.00	0.00	0.00	0.00	0.00	0.00
TRINITY_DN68528_c0_g1	0.00	1.99	1.59	3.93	78.96	18.89	1.47	5.99	17.63	0.00
TRINITY_DN68528_c0_g2	0.00	0.00	15.18	0.00	0.00	7.61	0.00	0.00	7.03	0.00
TRINITY_DN68528_c1_g1	0.00	0.00	0.00	0.00	0.00	0.00	0.00	0.00	0.00	0.00
TRINITY_DN68528_c2_g2	0.00	0.00	11.43	0.00	0.00	0.00	0.00	0.00	26.45	0.00
TRINITY_DN68528_c4_g1	0.00	0.00	0.00	0.00	0.00	3.10	0.00	0.00	0.00	0.00
TRINITY_DN685290_c0_g1	0.00	0.00	0.00	11.12	42.40	66.25	0.00	33.85	0.00	0.00
TRINITY_DN685292_c0_g1	0.00	0.00	0.00	0.00	0.00	0.00	0.00	0.00	0.00	0.00
TRINITY_DN685293_c0_g1	0.00	0.00	0.00	0.00	10.69	0.00	0.00	18.77	0.00	0.00
TRINITY_DN685296_c0_g1	0.00	0.00	0.00	0.00	0.00	0.00	0.00	0.00	0.00	0.00
TRINITY_DN685297_c0_g1	0.00	0.00	0.00	7.26	12.33	0.00	0.00	0.00	0.00	0.00
TRINITY_DN68529_c0_g2	0.00	0.00	0.00	0.00	0.00	0.00	0.00	5.20	11.04	0.00
TRINITY_DN68529_c0_g3	0.00	7.53	0.00	2.76	18.35	9.18	4.13	0.00	4.29	0.00
TRINITY_DN68529_c0_g4	0.00	0.00	0.00	0.00	26.07	0.00	0.00	5.72	0.00	0.00
TRINITY_DN68529_c0_g5	0.00	0.00	0.00	0.00	0.00	0.00	0.00	0.00	0.00	0.00
TRINITY_DN68529_c0_g6	0.00	0.00	35.52	0.00	0.00	0.00	0.00	0.00	0.00	0.00
TRINITY_DN68529_c0_g7	0.00	0.00	0.00	0.00	17.21	0.00	0.00	0.00	0.00	0.00
TRINITY_DN68529_c0_g8	0.00	0.00	0.00	0.00	0.00	0.00	0.00	0.00	0.00	0.00
TRINITY_DN68529_c1_g1	0.00	5.60	0.00	0.00	0.00	0.00	0.00	0.00	6.38	0.00
TRINITY_DN68529_c3_g1	0.00	0.00	11.34	3.42	5.68	0.00	0.00	0.00	0.00	0.00
TRINITY_DN6852_c0_g1	0.00	0.00	0.00	10.67	0.00	0.00	0.00	0.00	67.41	0.00
TRINITY_DN6852_c0_g2	0.00	0.00	0.00	4.75	17.82	0.00	7.90	7.81	15.95	0.00
TRINITY_DN6852_c0_g3	0.00	0.00	0.00	0.00	0.00	0.00	0.00	0.00	0.00	0.00
TRINITY_DN6852_c0_g4	0.00	7.30	8.84	0.00	40.59	5.27	0.00	0.00	16.60	0.00
TRINITY_DN6852_c0_g5	0.00	0.00	0.00	0.00	0.00	0.00	0.00	0.00	0.00	0.00
TRINITY_DN6852_c0_g6	0.00	0.00	59.06	0.00	16.63	4.64	0.00	10.99	50.12	0.00
TRINITY_DN6852_c1_g1	0.00	0.00	0.00	44.57	35.45	41.97	0.00	20.53	60.78	0.00
TRINITY_DN685300_c1_g1	0.00	0.00	0.00	0.00	0.00	0.00	0.00	0.00	0.00	0.00
TRINITY_DN685305_c0_g1	0.00	2.79	0.00	0.00	0.00	0.00	3.07	0.00	3.20	0.00
TRINITY_DN685306_c0_g1	0.00	0.00	0.00	3.67	0.00	0.00	0.00	0.00	0.00	0.00
TRINITY_DN685308_c0_g1	0.00	11.53	2.16	2.82	4.68	0.00	0.00	4.12	12.25	0.00
TRINITY_DN68530_c0_g1	0.00	0.00	0.00	0.00	1.47	0.00	0.00	0.00	5.01	4.76
TRINITY_DN68530_c0_g2	0.00	0.00	0.00	0.00	0.00	0.00	13.60	0.00	0.00	0.00
TRINITY_DN68530_c1_g1	0.00	0.00	0.00	0.00	0.00	0.00	0.00	0.00	0.00	0.00
TRINITY_DN68530_c1_g2	0.00	0.00	0.00	0.00	13.32	0.00	0.00	0.00	27.75	0.00
TRINITY_DN685310_c0_g1	0.67	0.00	5.63	4.75	5.43	3.97	1.81	3.62	12.74	0.00
TRINITY_DN685311_c0_g1	0.00	0.00	0.00	0.00	0.00	0.00	0.00	0.00	7.74	0.00
TRINITY_DN685313_c0_g1	0.00	0.00	0.00	0.00	0.00	0.00	0.00	0.00	2.00	0.00
TRINITY_DN685315_c0_g1	0.00	0.00	0.00	0.00	19.53	0.00	0.00	0.00	0.00	0.00
TRINITY_DN685316_c0_g1	0.00	0.00	0.00	2.39	0.00	15.81	0.00	0.00	0.00	0.00
TRINITY_DN685316_c0_g2	0.00	0.00	0.00	4.49	6.21	0.00	0.00	6.58	0.00	0.00
TRINITY_DN685317_c0_g1	0.00	0.00	0.00	14.73	0.00	0.00	0.00	0.00	0.00	0.00
TRINITY_DN685318_c0_g1	0.00	0.00	0.00	0.00	0.00	0.00	0.00	0.00	0.00	0.00
TRINITY_DN685319_c0_g1	0.00	0.00	0.00	0.00	0.00	0.00	0.00	0.00	0.00	0.00
TRINITY_DN68531_c0_g1	0.00	0.00	8.71	0.00	0.00	0.00	1.89	1.89	9.76	0.00
TRINITY_DN68531_c0_g2	0.00	0.00	7.81	7.66	8.86	3.01	0.00	0.00	14.01	0.00
TRINITY_DN68531_c5_g1	0.00	0.00	0.00	0.00	0.00	0.00	0.00	0.00	0.00	0.00
TRINITY_DN685320_c0_g1	0.00	0.00	0.00	0.00	0.00	0.00	0.00	0.00	0.00	0.00
TRINITY_DN685321_c0_g1	0.00	0.00	0.00	3.30	21.95	11.03	4.93	0.00	0.00	0.00
TRINITY_DN685322_c0_g1	0.00	0.00	0.00	0.00	0.00	0.00	16.60	0.00	0.00	0.00
TRINITY_DN685325_c0_g1	0.00	0.00	0.00	0.00	0.00	0.00	0.00	0.00	4.56	0.00
TRINITY_DN685328_c0_g1	0.00	0.00	0.00	0.00	0.00	0.00	0.00	0.00	7.95	0.00
TRINITY_DN685329_c0_g1	0.00	0.00	0.00	0.00	56.42	0.00	0.00	0.00	78.72	0.00
TRINITY_DN68532_c0_g1	0.00	0.00	0.00	8.89	13.50	0.00	0.00	0.00	8.69	0.00
TRINITY_DN685331_c0_g1	0.00	0.00	0.00	0.00	6.87	0.00	0.00	0.00	0.00	0.00
TRINITY_DN685332_c0_g1	0.00	0.00	0.00	0.00	8.65	0.00	0.00	0.00	0.00	0.00
TRINITY_DN685334_c0_g1	0.00	0.00	1.91	14.16	1.95	0.00	0.00	0.00	10.24	1.73
TRINITY_DN685335_c0_g1	0.00	0.00	0.00	4.72	7.95	0.00	0.00	6.95	0.00	0.00
TRINITY_DN685336_c0_g1	0.00	0.00	13.10	0.00	0.00	0.00	0.00	0.00	2.92	0.00
TRINITY_DN685338_c0_g2	0.00	9.22	3.72	0.00	0.00	0.00	0.00	3.31	3.51	0.00
TRINITY_DN685339_c0_g1	0.00	0.00	0.00	0.00	22.13	0.00	0.00	0.00	0.00	0.00
TRINITY_DN68533_c0_g1	1.75	8.10	22.32	4.09	8.36	4.01	3.28	3.36	28.05	0.93
TRINITY_DN68533_c1_g1	0.00	0.00	4.90	2.99	7.46	4.90	0.00	2.22	11.69	0.00
TRINITY_DN685341_c0_g1	0.00	0.00	0.00	0.00	2.97	5.89	0.00	0.00	0.00	0.00
TRINITY_DN685341_c1_g1	0.00	0.00	0.00	0.00	0.00	0.00	0.00	0.00	0.00	0.00
TRINITY_DN685342_c0_g1	0.00	0.00	0.00	0.00	0.00	0.00	0.00	0.00	0.00	0.00
TRINITY_DN685343_c0_g1	0.00	0.00	0.00	0.00	4.48	0.00	0.00	0.00	0.00	0.00
TRINITY_DN685345_c0_g1	0.00	0.00	22.36	0.00	29.91	22.62	0.00	0.00	0.00	0.00
TRINITY_DN685349_c0_g1	0.00	0.00	0.00	0.00	24.85	0.00	0.00	0.00	0.00	0.00
TRINITY_DN68534_c0_g2	0.00	0.00	0.00	0.00	0.00	34.53	0.00	0.00	0.00	0.00
TRINITY_DN68534_c0_g3	0.00	0.00	0.00	0.00	0.00	6.90	0.00	0.00	0.00	0.00
TRINITY_DN68534_c1_g2	0.00	0.00	0.00	0.00	0.00	0.00	0.00	0.00	0.00	0.00
TRINITY_DN68534_c2_g1	0.00	0.00	0.00	0.00	0.00	0.00	12.69	0.00	0.00	25.86
TRINITY_DN68534_c4_g1	0.00	28.12	8.52	0.00	0.00	0.00	0.00	0.00	7.99	0.00
TRINITY_DN68534_c4_g2	0.00	0.00	0.00	0.00	0.00	0.00	0.00	0.00	0.00	0.00
TRINITY_DN68534_c5_g1	0.00	8.53	0.00	2.09	13.87	0.00	0.00	0.00	13.02	3.07
TRINITY_DN685350_c0_g1	0.00	0.00	0.00	4.63	15.57	0.00	0.00	0.00	0.00	0.00
TRINITY_DN685351_c0_g1	0.00	0.00	0.00	0.00	0.00	0.00	7.00	0.00	0.00	0.00
TRINITY_DN685356_c0_g2	0.00	0.00	0.00	0.00	0.00	0.00	0.00	14.88	15.82	0.00
TRINITY_DN685357_c0_g1	0.00	0.00	0.00	0.00	0.00	0.00	0.00	0.00	0.00	0.00
TRINITY_DN68535_c0_g1	0.00	0.00	0.00	0.00	0.00	0.00	0.00	0.00	0.00	0.00
TRINITY_DN68535_c1_g1	0.00	0.00	0.00	8.92	0.00	0.00	0.00	0.00	0.00	0.00
TRINITY_DN68535_c1_g2	0.00	0.00	0.00	6.41	0.00	3.63	0.00	0.00	3.49	0.00
TRINITY_DN685360_c0_g2	0.00	8.27	13.96	2.34	0.00	5.99	7.30	0.00	15.43	0.00
TRINITY_DN685361_c0_g1	0.00	0.00	0.00	0.00	0.00	0.00	0.00	5.10	0.00	0.00
TRINITY_DN685362_c0_g1	0.00	0.00	0.00	3.72	24.72	0.00	0.00	0.00	0.00	0.00
TRINITY_DN685363_c0_g1	0.00	0.00	0.00	0.00	0.00	0.00	0.00	5.90	6.23	0.00
TRINITY_DN685368_c1_g1	0.00	0.00	0.00	0.00	0.00	0.00	0.00	0.00	0.00	0.00
TRINITY_DN685369_c0_g1	0.00	0.00	0.00	0.00	0.00	0.00	7.20	0.00	0.00	0.00
TRINITY_DN68536_c0_g1	0.00	0.00	0.00	16.52	4.57	0.00	0.00	0.00	26.19	0.00
TRINITY_DN68536_c0_g2	0.00	0.00	0.00	0.00	0.00	0.00	13.08	0.00	0.00	0.00
TRINITY_DN685370_c0_g1	0.00	0.00	0.00	0.00	0.00	0.00	0.00	0.00	4.66	0.00
TRINITY_DN685372_c0_g1	0.00	0.00	0.00	0.00	0.00	0.00	0.00	0.00	41.56	0.00
TRINITY_DN685373_c0_g1	0.00	0.00	49.08	0.00	0.00	0.00	0.00	0.00	0.00	0.00
TRINITY_DN685374_c0_g1	0.00	0.00	13.77	0.00	0.00	0.00	0.00	0.00	0.00	0.00
TRINITY_DN685375_c0_g1	0.00	0.00	0.00	0.00	0.00	0.00	0.00	0.00	0.00	0.00
TRINITY_DN685376_c0_g1	0.00	0.00	0.00	0.00	0.00	0.00	0.00	0.00	0.00	0.00
TRINITY_DN685377_c0_g1	0.00	0.00	0.00	0.00	0.00	0.00	0.00	0.00	0.00	0.00
TRINITY_DN685378_c1_g1	2.31	121.58	191.62	277.49	371.81	121.61	45.07	129.01	719.60	53.03
TRINITY_DN68537_c1_g1	0.00	0.00	0.00	0.00	0.00	0.00	0.00	0.00	0.00	0.00
TRINITY_DN68537_c1_g2	0.00	0.00	0.00	0.00	0.00	0.00	0.00	0.00	0.00	0.00
TRINITY_DN68537_c2_g1	0.00	0.00	17.28	0.00	0.00	0.00	0.00	0.00	0.00	0.00
TRINITY_DN68537_c2_g2	0.00	0.00	0.00	20.14	17.21	0.00	0.00	0.00	31.67	0.00
TRINITY_DN68537_c5_g1	0.00	0.00	0.00	0.00	0.00	0.00	0.00	0.00	0.00	0.00
TRINITY_DN685381_c0_g1	0.00	0.00	0.00	0.00	3.97	0.00	0.00	0.00	40.36	0.00
TRINITY_DN685384_c0_g1	0.00	0.00	0.00	0.00	0.00	0.00	0.00	0.00	14.01	0.00
TRINITY_DN685387_c0_g1	0.00	0.00	0.00	0.00	33.80	0.00	0.00	0.00	0.00	0.00
TRINITY_DN685388_c0_g1	0.00	0.00	0.00	0.00	0.00	0.00	0.00	0.00	0.00	0.00
TRINITY_DN68538_c0_g1	0.00	0.00	0.00	0.00	0.00	0.00	0.00	0.00	0.00	0.00
TRINITY_DN68538_c0_g2	0.00	0.00	4.35	0.00	0.00	0.00	3.93	0.00	0.00	0.00
TRINITY_DN685390_c0_g1	0.00	0.00	0.00	0.00	0.00	0.00	0.00	7.64	12.54	0.00
TRINITY_DN685392_c0_g1	0.00	0.00	0.00	0.00	0.00	0.00	0.00	5.01	0.00	0.00
TRINITY_DN685393_c0_g1	0.00	0.00	0.00	6.00	0.00	40.65	0.00	0.00	0.00	0.00
TRINITY_DN685394_c1_g1	0.00	0.00	40.73	0.00	104.43	0.00	0.00	0.00	0.00	0.00
TRINITY_DN685395_c0_g1	0.00	0.00	0.00	21.17	0.00	0.00	0.00	0.00	0.00	0.00
TRINITY_DN685397_c0_g1	0.00	0.00	37.96	22.48	0.00	12.90	0.00	0.00	35.99	0.00
TRINITY_DN685397_c1_g1	0.00	0.00	0.00	0.00	0.00	48.39	0.00	0.00	0.00	0.00
TRINITY_DN685398_c0_g1	0.00	5.28	0.00	0.00	0.00	0.00	0.00	0.00	12.01	0.00
TRINITY_DN685399_c0_g1	0.00	0.00	6.70	8.05	0.00	0.00	6.01	0.00	0.00	0.00
TRINITY_DN68539_c0_g1	0.00	0.00	0.00	0.00	0.00	0.00	0.00	0.00	0.00	0.00
TRINITY_DN68539_c0_g2	0.00	0.00	0.00	15.06	6.26	0.00	0.00	0.00	11.71	0.00
TRINITY_DN68539_c2_g1	0.00	0.00	0.00	0.00	0.00	20.59	0.00	0.00	0.00	0.00
TRINITY_DN6853_c0_g1	6.37	47.47	54.48	71.80	79.70	31.05	19.62	49.70	336.03	16.96
TRINITY_DN6853_c9_g1	0.00	0.00	34.10	0.00	0.00	20.69	0.00	0.00	0.00	0.00
TRINITY_DN685406_c0_g1	0.00	0.00	0.00	55.38	0.00	0.00	0.00	0.00	0.00	0.00
TRINITY_DN685407_c0_g1	0.00	0.00	0.00	2.33	1.93	0.00	0.00	0.00	0.00	0.00
TRINITY_DN685409_c0_g1	0.00	0.00	0.00	3.00	0.00	0.00	0.00	0.00	13.97	4.41
TRINITY_DN685410_c0_g1	0.00	0.00	16.25	29.39	0.00	0.00	0.00	0.00	0.00	0.00
TRINITY_DN685412_c0_g1	0.00	0.00	0.00	0.00	0.00	0.00	0.00	0.00	5.11	0.00
TRINITY_DN685413_c0_g1	0.00	0.00	0.00	0.00	0.00	0.00	0.00	0.00	0.00	0.00
TRINITY_DN685413_c2_g1	0.00	0.00	0.00	0.00	0.00	0.00	0.00	0.00	10.31	0.00
TRINITY_DN685413_c4_g1	0.00	0.00	0.00	0.00	0.00	0.00	0.00	0.00	0.00	0.00
TRINITY_DN685414_c0_g1	0.00	0.00	0.00	0.00	0.00	0.00	0.00	0.00	0.00	0.00
TRINITY_DN685415_c0_g1	0.00	0.00	0.00	3.37	0.00	0.00	5.02	0.00	0.00	0.00
TRINITY_DN685416_c0_g1	0.00	0.00	0.00	0.00	0.00	0.00	0.00	0.00	0.00	0.00
TRINITY_DN685417_c0_g1	0.00	0.00	14.97	0.00	0.00	0.00	0.00	0.00	0.00	0.00
TRINITY_DN68541_c0_g1	0.00	0.00	0.00	0.00	15.36	0.00	0.00	0.00	71.28	0.00
TRINITY_DN685421_c0_g1	0.00	0.00	0.00	0.00	0.00	0.00	0.00	0.00	0.00	0.00
TRINITY_DN685422_c0_g1	0.00	0.00	0.00	0.00	0.00	0.00	0.00	0.00	0.00	0.00
TRINITY_DN685427_c0_g1	0.00	0.00	0.00	6.71	0.00	0.00	0.00	0.00	0.00	0.00
TRINITY_DN685428_c0_g1	0.00	1.70	1.02	1.26	3.15	2.04	0.94	0.96	4.96	0.00
TRINITY_DN685429_c0_g1	0.00	0.00	0.00	0.00	0.00	0.00	0.00	0.00	0.00	0.00
TRINITY_DN68542_c0_g1	0.00	0.00	0.00	5.18	8.73	8.77	7.73	0.00	32.47	7.68
TRINITY_DN685430_c0_g1	0.00	0.00	0.00	11.33	38.85	0.00	0.00	0.00	18.00	0.00
TRINITY_DN685431_c0_g1	0.00	0.00	0.00	0.00	0.00	0.00	0.00	0.00	0.00	0.00
TRINITY_DN685434_c0_g1	0.00	0.00	0.00	0.00	0.00	0.00	0.00	0.00	0.00	0.00
TRINITY_DN685436_c0_g1	0.00	0.00	0.00	0.00	0.00	0.00	0.00	0.00	0.00	0.00
TRINITY_DN685439_c0_g1	0.00	0.00	0.00	0.00	0.00	8.06	0.00	0.00	0.00	0.00
TRINITY_DN68543_c0_g1	0.00	0.00	0.00	0.00	0.00	0.00	0.00	0.00	0.00	0.00
TRINITY_DN68543_c1_g1	0.00	0.00	0.00	10.53	13.11	0.00	0.00	0.00	0.00	0.00
TRINITY_DN68543_c1_g2	0.00	5.37	32.64	0.00	0.00	0.00	0.00	11.49	23.45	0.00
TRINITY_DN685442_c0_g1	0.00	0.00	0.00	0.00	0.00	0.00	0.00	0.00	0.00	0.00
TRINITY_DN685446_c0_g1	0.00	0.00	38.33	11.45	0.00	0.00	0.00	0.00	0.00	0.00
TRINITY_DN685446_c0_g2	0.00	0.00	7.56	0.00	11.44	0.00	6.86	0.00	4.28	0.00
TRINITY_DN685446_c1_g1	0.00	0.00	0.00	0.00	0.00	0.00	54.28	0.00	0.00	0.00
TRINITY_DN685446_c1_g2	0.00	7.60	1.83	3.37	3.74	0.00	0.00	0.00	17.25	0.00
TRINITY_DN685447_c0_g1	0.00	0.00	6.94	0.00	0.00	0.00	0.00	0.00	0.00	0.00
TRINITY_DN685448_c0_g1	0.00	0.00	53.27	0.00	18.24	0.00	0.00	0.00	0.00	0.00
TRINITY_DN68544_c0_g1	0.00	0.00	0.00	0.00	15.11	0.00	0.00	0.00	0.00	0.00
TRINITY_DN68544_c0_g2	0.00	0.00	0.00	2.88	14.34	4.79	0.00	0.00	4.46	0.00
TRINITY_DN68544_c0_g3	0.00	30.22	29.38	0.00	7.38	0.00	0.00	0.00	13.74	0.00
TRINITY_DN68544_c3_g1	0.00	0.00	0.00	0.00	0.00	0.00	0.00	0.00	0.00	0.00
TRINITY_DN68544_c4_g1	0.00	10.25	0.00	0.00	0.00	0.00	0.00	0.00	5.83	0.00
TRINITY_DN685451_c0_g1	0.00	0.00	0.00	0.00	0.00	0.00	0.00	0.00	6.62	0.00
TRINITY_DN685452_c1_g1	0.00	0.00	0.00	0.00	0.00	0.00	0.00	0.00	0.00	0.00
TRINITY_DN685453_c0_g1	0.00	0.00	0.00	0.00	46.69	0.00	0.00	0.00	10.84	0.00
TRINITY_DN685457_c0_g1	0.00	0.00	0.00	0.00	0.00	0.00	0.00	13.02	0.00	0.00
TRINITY_DN685458_c0_g1	0.00	0.00	0.00	0.00	0.00	0.00	0.00	0.00	0.00	0.00
TRINITY_DN685459_c0_g1	0.00	0.00	0.00	0.00	0.00	3.54	0.00	0.00	0.00	0.00
TRINITY_DN68545_c0_g1	0.00	0.00	0.00	0.00	0.00	0.00	0.00	0.00	0.00	0.00
TRINITY_DN68545_c1_g2	0.00	0.00	0.00	0.00	0.00	0.00	0.00	0.00	21.68	0.00
TRINITY_DN68545_c1_g3	0.00	0.00	8.52	0.00	0.00	0.00	0.00	0.00	37.69	0.00
TRINITY_DN68545_c3_g1	0.00	0.00	55.11	0.00	0.00	0.00	0.00	16.75	0.00	0.00
TRINITY_DN68545_c5_g1	0.00	0.00	0.00	2.21	0.00	0.00	0.00	0.00	0.00	0.00
TRINITY_DN685460_c0_g1	0.00	0.00	0.00	0.00	4.83	2.38	2.17	0.00	11.37	0.00
TRINITY_DN685462_c0_g1	0.00	0.00	0.00	0.00	0.00	0.00	0.00	0.00	0.00	0.00
TRINITY_DN685465_c0_g1	0.00	0.00	0.00	0.00	0.00	0.00	0.00	0.00	0.00	0.00
TRINITY_DN685465_c1_g1	0.00	0.00	0.00	0.00	9.82	0.00	0.00	0.00	0.00	0.00
TRINITY_DN685466_c0_g1	0.00	0.00	18.77	8.55	4.71	0.00	0.00	8.30	12.45	0.00
TRINITY_DN685467_c0_g1	0.00	0.00	0.00	0.00	0.00	0.00	0.00	3.05	3.22	0.00
TRINITY_DN685469_c0_g1	0.00	0.00	0.00	0.00	0.00	0.00	0.00	0.00	0.00	0.00
TRINITY_DN68546_c0_g1	0.00	0.00	0.00	4.49	0.00	0.00	1.89	0.00	0.00	0.00
TRINITY_DN685471_c0_g1	0.00	0.00	0.00	0.00	0.00	0.00	0.00	0.00	0.00	0.00
TRINITY_DN685474_c0_g1	0.00	0.00	0.00	0.00	0.00	0.00	0.00	0.00	0.00	0.00
TRINITY_DN685478_c0_g1	0.00	0.00	0.00	0.00	0.00	0.00	0.00	0.00	0.00	16.31
TRINITY_DN685479_c1_g1	0.00	0.00	0.00	0.00	4.85	0.00	0.00	0.00	8.23	0.00
TRINITY_DN685479_c2_g1	0.00	0.00	6.43	0.00	3.29	0.00	0.00	0.00	1.83	0.00
TRINITY_DN685479_c2_g2	0.00	0.00	0.00	0.00	0.00	0.00	0.00	0.00	11.13	0.00
TRINITY_DN685479_c3_g1	0.00	0.00	0.00	0.00	0.00	0.00	0.00	0.00	0.00	0.00
TRINITY_DN685479_c4_g1	0.00	0.00	0.00	9.11	0.00	0.00	0.00	0.00	0.00	0.00
TRINITY_DN685479_c6_g1	0.00	0.00	0.00	0.00	0.00	0.00	0.00	0.00	0.00	0.00
TRINITY_DN68547_c0_g1	0.00	0.00	4.56	2.76	28.23	0.00	2.42	3.46	15.71	0.00
TRINITY_DN68547_c0_g2	0.00	5.06	6.86	4.81	15.93	4.40	0.75	1.74	15.27	0.00
TRINITY_DN68547_c1_g1	0.00	2.68	3.70	3.51	6.60	1.93	0.00	0.61	3.14	0.00
TRINITY_DN68547_c2_g1	0.00	0.00	0.00	0.00	3.65	0.00	0.00	0.00	0.00	0.00
TRINITY_DN685480_c0_g1	0.00	0.00	4.93	0.00	0.00	4.97	0.00	0.00	4.62	0.00
TRINITY_DN685481_c0_g1	0.00	0.00	2.98	5.46	0.00	0.00	0.00	0.00	5.67	0.00
TRINITY_DN685482_c0_g1	0.00	0.00	19.08	0.00	0.00	6.42	5.71	0.00	11.90	0.00
TRINITY_DN685483_c0_g1	0.00	3.40	0.00	0.00	8.29	8.28	3.73	3.66	11.62	0.00
TRINITY_DN685487_c1_g1	0.00	0.00	0.00	0.00	0.00	0.00	0.00	0.00	0.00	0.00
TRINITY_DN685488_c0_g1	0.00	0.00	0.00	0.00	21.38	0.00	0.00	0.00	0.00	0.00
TRINITY_DN685489_c0_g1	0.00	21.09	0.00	0.00	0.00	8.62	0.00	0.00	0.00	0.00
TRINITY_DN68548_c0_g1	0.00	0.00	0.00	0.00	0.00	0.00	0.00	0.00	0.00	0.00
TRINITY_DN68548_c0_g2	0.00	4.86	11.67	3.22	15.62	0.00	0.00	0.00	0.00	0.00
TRINITY_DN68548_c0_g3	0.00	0.00	0.00	0.00	0.00	0.00	0.00	0.00	0.00	0.00
TRINITY_DN685490_c0_g1	0.00	0.00	0.00	0.00	0.00	0.00	10.31	0.00	10.84	0.00
TRINITY_DN685491_c0_g1	0.00	0.00	0.00	0.00	0.00	37.08	0.00	0.00	17.33	0.00
TRINITY_DN685494_c0_g1	0.00	8.81	42.39	19.01	0.00	0.00	0.00	0.00	0.00	0.00
TRINITY_DN685496_c0_g1	0.00	0.00	0.00	0.00	0.00	0.00	0.00	0.00	53.43	0.00
TRINITY_DN685498_c0_g1	0.00	0.00	0.00	1.11	7.36	0.00	0.00	0.00	1.73	0.00
TRINITY_DN68549_c0_g2	0.00	0.00	0.00	0.00	0.00	0.00	0.00	0.00	12.01	0.00
TRINITY_DN68549_c1_g1	0.00	0.00	0.00	0.00	0.00	0.00	0.00	0.00	0.00	0.00
TRINITY_DN68549_c2_g1	0.00	0.00	0.00	0.00	65.25	0.00	14.16	14.37	60.86	0.00
TRINITY_DN68549_c3_g1	0.00	0.00	3.45	0.00	0.00	0.00	0.00	0.00	0.00	0.00
TRINITY_DN68549_c5_g1	0.00	5.79	14.36	0.00	7.12	0.00	0.00	0.00	13.19	0.00
TRINITY_DN68549_c6_g1	0.00	0.00	7.28	0.00	0.00	0.00	0.00	0.00	20.42	0.00
TRINITY_DN6854_c0_g1	0.00	35.54	27.86	22.64	36.86	14.69	16.43	24.94	71.95	4.56
TRINITY_DN6854_c0_g2	0.00	0.00	0.00	0.00	0.00	0.00	0.00	0.00	0.00	0.00
TRINITY_DN6854_c1_g1	0.00	0.00	0.00	0.00	0.00	0.00	0.00	0.00	0.00	0.00
TRINITY_DN685505_c0_g1	0.00	0.00	0.00	0.00	0.00	0.00	0.00	0.00	0.00	0.00
TRINITY_DN685509_c0_g1	0.00	0.00	0.00	0.00	0.00	0.00	0.00	0.00	25.51	0.00
TRINITY_DN685513_c0_g1	0.00	0.00	0.00	0.00	0.00	0.00	0.00	14.46	1.98	0.00
TRINITY_DN685515_c0_g1	0.00	0.00	0.00	6.38	0.00	0.00	0.00	0.00	40.24	0.00
TRINITY_DN685518_c0_g1	0.00	0.00	0.00	7.43	0.00	0.00	0.00	0.00	5.78	0.00
TRINITY_DN68551_c0_g1	0.00	0.00	0.00	0.00	0.00	0.00	6.54	0.00	6.84	0.00
TRINITY_DN68551_c1_g1	0.00	0.00	0.00	0.00	0.00	0.00	0.00	0.00	0.00	0.00
TRINITY_DN685522_c0_g1	0.00	0.00	0.00	0.00	0.00	0.00	0.00	0.00	5.20	0.00
TRINITY_DN685523_c0_g1	0.00	0.00	18.99	0.00	0.00	0.00	0.00	0.00	0.00	0.00
TRINITY_DN685525_c0_g1	0.00	0.00	0.00	7.52	0.00	0.00	11.21	0.00	0.00	0.00
TRINITY_DN685526_c0_g1	0.00	2.79	10.07	3.09	3.43	6.72	0.00	0.00	0.00	3.07
TRINITY_DN685529_c0_g1	0.00	0.00	0.00	2.41	0.00	0.00	0.00	0.00	7.47	0.00
TRINITY_DN685530_c0_g1	0.00	28.47	34.27	0.00	0.00	17.40	0.00	0.00	0.00	15.22
TRINITY_DN685532_c0_g1	0.00	0.00	0.00	0.00	0.00	0.00	0.00	0.00	0.00	0.00
TRINITY_DN685536_c0_g1	0.00	0.00	0.00	0.00	0.00	0.00	0.00	0.00	0.00	0.00
TRINITY_DN685537_c1_g1	0.00	0.00	0.00	0.00	0.00	0.00	0.00	0.00	0.00	0.00
TRINITY_DN68553_c0_g1	1.25	9.30	19.11	14.46	31.57	18.75	7.92	10.22	57.81	1.05
TRINITY_DN68553_c0_g2	0.00	4.32	0.00	0.19	3.00	28.41	3.44	0.00	0.00	1.68
TRINITY_DN68553_c2_g1	0.00	0.00	0.00	0.00	0.00	0.00	0.00	0.00	14.37	0.00
TRINITY_DN685540_c0_g1	0.00	7.19	8.69	0.00	0.00	0.00	0.00	0.00	0.00	0.00
TRINITY_DN685541_c0_g1	0.00	3.16	0.00	0.00	19.28	0.00	0.00	0.00	3.61	0.00
TRINITY_DN685542_c0_g1	0.00	9.51	0.00	0.00	5.79	11.66	5.20	0.00	0.00	0.00
TRINITY_DN685544_c0_g1	0.00	0.00	11.50	0.00	11.67	0.00	0.00	0.00	21.68	0.00
TRINITY_DN685545_c0_g1	0.00	0.00	0.00	0.00	0.00	0.00	0.00	0.00	0.00	0.00
TRINITY_DN685546_c0_g1	0.00	0.00	0.00	18.47	0.00	0.00	0.00	0.00	0.00	0.00
TRINITY_DN685547_c0_g1	0.00	3.33	0.00	0.00	0.00	0.00	0.00	0.00	15.17	0.00
TRINITY_DN68554_c0_g1	0.00	0.00	27.75	0.00	36.46	0.00	0.00	12.54	1.48	0.00
TRINITY_DN68554_c0_g4	1.91	1.86	8.95	17.82	10.10	20.22	6.14	0.00	15.34	4.05
TRINITY_DN68554_c1_g1	0.00	0.00	0.00	0.00	0.00	28.89	0.00	0.00	0.00	0.00
TRINITY_DN68554_c3_g1	0.00	0.00	0.00	0.00	0.00	0.00	0.00	0.00	0.00	0.00
TRINITY_DN68554_c4_g1	0.00	0.00	12.96	0.00	53.14	0.00	0.00	0.00	0.00	11.43
TRINITY_DN68554_c5_g1	0.00	0.00	0.00	0.00	0.00	0.00	0.00	0.00	0.00	0.00
TRINITY_DN68554_c6_g1	0.00	0.00	0.00	0.00	0.00	0.00	0.00	0.00	0.00	0.00
TRINITY_DN68554_c7_g1	0.00	0.00	0.00	0.00	0.00	0.00	0.00	0.00	0.00	0.00
TRINITY_DN68554_c8_g1	0.00	0.00	0.00	0.00	0.00	19.07	0.00	0.00	0.00	0.00
TRINITY_DN685550_c0_g1	0.00	0.00	0.00	5.23	17.65	0.00	0.00	0.00	31.62	0.00
TRINITY_DN685552_c0_g1	0.00	0.00	0.00	0.00	0.00	0.00	0.00	0.00	0.00	0.00
TRINITY_DN685554_c0_g1	0.00	0.00	0.00	8.61	0.00	0.00	0.00	0.00	0.00	0.00
TRINITY_DN685555_c3_g1	0.00	0.00	0.00	0.00	0.00	0.00	0.00	0.00	0.00	0.00
TRINITY_DN685556_c0_g1	0.00	0.00	0.00	0.00	0.00	0.00	0.00	0.00	0.00	0.00
TRINITY_DN685557_c0_g1	0.00	8.02	3.61	2.22	13.60	4.81	1.11	0.00	4.67	0.00
TRINITY_DN685558_c0_g1	0.00	0.00	0.00	0.00	0.00	0.00	0.00	0.00	0.00	0.00
TRINITY_DN685561_c0_g1	0.00	0.00	0.00	0.00	0.00	0.00	0.00	0.00	0.00	0.00
TRINITY_DN685562_c0_g1	0.00	0.00	0.00	0.00	0.00	0.00	0.00	0.00	0.00	0.00
TRINITY_DN685564_c0_g1	0.00	0.00	4.49	0.00	0.00	0.00	0.00	0.00	12.66	0.00
TRINITY_DN685564_c1_g1	0.00	0.00	0.00	0.00	0.00	2.22	0.00	0.00	13.60	0.00
TRINITY_DN685565_c0_g1	0.00	0.00	0.00	0.00	10.18	0.00	0.00	8.95	0.00	0.00
TRINITY_DN685567_c0_g1	0.00	25.59	0.00	0.00	0.00	0.00	0.00	0.00	0.00	0.00
TRINITY_DN685568_c0_g1	0.00	0.00	0.00	0.00	0.00	0.00	0.00	0.00	0.00	0.00
TRINITY_DN68556_c0_g1	0.00	0.00	0.00	0.00	0.00	0.00	0.00	0.00	0.00	0.00
TRINITY_DN68556_c0_g2	0.00	0.00	0.00	0.00	0.00	0.00	0.00	0.00	0.00	0.00
TRINITY_DN68556_c0_g3	0.00	0.00	0.00	0.00	0.00	0.00	0.00	0.00	0.00	0.00
TRINITY_DN68556_c11_g1	0.00	0.00	0.00	0.00	0.00	0.00	0.00	0.00	0.00	0.00
TRINITY_DN68556_c1_g1	0.00	3.90	14.05	12.98	21.66	9.36	0.00	5.46	44.93	3.24
TRINITY_DN68556_c2_g2	0.00	10.99	0.00	0.00	0.00	67.27	0.00	0.00	0.00	0.00
TRINITY_DN68556_c3_g1	0.00	0.00	0.00	0.00	0.00	0.00	0.00	0.00	7.90	0.00
TRINITY_DN68556_c5_g1	0.00	0.00	0.00	0.00	0.00	0.00	0.00	0.00	0.00	0.00
TRINITY_DN68556_c6_g1	0.00	0.00	0.00	1.34	0.00	0.00	3.99	0.00	0.00	2.00
TRINITY_DN68556_c7_g1	0.00	0.00	2.84	0.00	1.46	0.00	0.00	0.00	0.00	0.00
TRINITY_DN68556_c8_g1	0.00	0.00	2.94	2.71	3.40	0.00	0.00	0.00	10.86	0.00
TRINITY_DN68556_c9_g1	0.00	0.00	0.00	0.00	0.00	0.00	0.00	0.00	0.00	0.00
TRINITY_DN685578_c0_g1	0.00	9.78	0.00	0.00	0.00	0.00	0.00	0.00	0.00	0.00
TRINITY_DN68557_c0_g2	0.00	0.00	0.00	0.00	6.18	0.00	0.00	5.44	0.00	5.49
TRINITY_DN68557_c0_g3	0.77	19.86	39.71	35.37	42.74	33.49	7.32	11.60	86.74	0.00
TRINITY_DN68557_c0_g4	0.00	0.00	0.00	0.00	0.00	0.00	0.00	0.00	0.00	0.00
TRINITY_DN68557_c0_g5	0.00	0.00	12.61	0.00	12.64	25.45	0.00	0.00	29.06	0.00
TRINITY_DN68557_c1_g1	0.00	0.00	0.00	5.64	6.77	0.00	0.00	0.00	17.76	0.00
TRINITY_DN68557_c2_g1	0.00	0.00	0.00	0.00	0.00	0.00	0.00	0.00	22.26	0.00
TRINITY_DN68557_c4_g1	0.00	0.00	0.00	0.00	0.00	12.63	0.00	0.00	0.00	0.00
TRINITY_DN68557_c6_g1	0.00	3.75	0.00	0.69	6.95	0.00	0.00	1.05	15.39	0.00
TRINITY_DN68557_c7_g1	0.00	0.00	0.00	0.00	0.00	0.00	0.00	16.28	0.00	0.00
TRINITY_DN685580_c0_g1	0.00	0.00	0.00	0.00	0.00	0.00	0.00	0.00	0.00	0.00
TRINITY_DN685580_c1_g1	0.00	0.00	0.00	0.00	0.00	0.00	0.00	0.00	0.00	0.00
TRINITY_DN685582_c0_g1	0.00	0.00	0.00	0.00	0.00	0.00	20.05	0.00	0.00	0.00
TRINITY_DN685585_c0_g1	0.00	0.00	0.00	0.00	0.00	0.00	0.00	0.00	0.00	0.00
TRINITY_DN685586_c0_g1	0.00	0.00	0.00	0.00	0.00	0.00	0.00	0.00	0.00	0.00
TRINITY_DN685588_c0_g1	0.00	0.00	5.58	0.00	0.00	0.00	0.00	0.00	0.00	0.00
TRINITY_DN68558_c0_g1	0.00	5.29	2.13	3.54	12.99	0.00	1.95	0.00	6.11	1.93
TRINITY_DN68558_c1_g3	0.00	60.86	0.00	0.00	0.00	0.00	0.00	0.00	0.00	0.00
TRINITY_DN68558_c2_g1	0.00	0.00	0.00	0.00	0.00	0.00	0.00	0.00	0.00	0.00
TRINITY_DN68558_c3_g1	0.00	0.00	0.00	0.00	0.00	6.13	0.00	0.00	0.00	0.00
TRINITY_DN685593_c0_g1	0.00	0.00	0.00	0.00	0.00	0.00	0.00	0.00	3.80	0.00
TRINITY_DN685594_c0_g1	0.00	0.00	0.00	0.00	0.00	0.00	0.00	0.00	0.00	0.00
TRINITY_DN685599_c0_g1	0.00	0.00	5.61	0.00	0.00	0.00	0.00	0.00	2.67	0.00
TRINITY_DN68559_c0_g1	0.00	12.03	0.00	0.00	0.00	0.00	0.00	0.00	13.71	0.00
TRINITY_DN6855_c0_g1	0.58	30.43	107.42	86.04	239.49	101.08	63.99	21.01	241.59	16.31
TRINITY_DN6855_c0_g2	0.00	53.68	35.32	0.00	23.66	47.78	23.64	21.27	180.35	2.55
TRINITY_DN6855_c10_g1	0.00	0.00	16.97	5.06	20.77	0.00	0.00	0.00	8.80	0.00
TRINITY_DN6855_c1_g1	0.00	9.05	0.00	8.74	89.48	8.74	0.00	9.10	29.47	0.00
TRINITY_DN6855_c1_g2	0.00	0.00	0.00	0.00	0.00	0.00	0.00	0.00	0.00	0.00
TRINITY_DN6855_c22_g1	0.00	0.00	0.00	0.00	0.00	0.00	0.00	0.00	0.00	0.00
TRINITY_DN6855_c2_g1	0.00	23.17	15.67	4.84	38.57	17.75	4.91	3.80	90.32	0.00
TRINITY_DN6855_c2_g2	1.42	14.83	23.44	18.24	43.94	11.37	6.10	12.01	50.44	1.22
TRINITY_DN6855_c3_g1	0.00	2.21	2.76	1.87	6.98	0.00	1.02	17.67	15.98	1.31
TRINITY_DN6855_c4_g2	0.00	0.00	0.00	0.00	0.00	0.00	0.00	6.82	0.00	0.00
TRINITY_DN6855_c5_g1	0.00	0.00	0.00	0.00	0.00	0.00	0.00	0.00	10.98	0.00
TRINITY_DN6855_c6_g1	0.00	12.32	0.00	4.49	25.27	7.57	6.68	0.00	16.40	0.00
TRINITY_DN6855_c6_g2	0.00	0.00	0.00	0.00	0.00	0.00	0.00	0.00	0.00	0.00
TRINITY_DN6855_c7_g1	3.39	7.72	16.68	23.37	36.07	9.52	2.65	10.31	85.61	6.54
TRINITY_DN6855_c8_g1	0.00	11.26	107.75	56.79	87.50	13.73	12.07	24.35	336.17	12.03
TRINITY_DN685602_c0_g1	0.00	0.00	0.00	0.00	18.54	0.00	0.00	0.00	17.16	0.00
TRINITY_DN685604_c0_g1	0.00	0.00	7.31	0.00	0.00	0.00	0.00	0.00	13.68	0.00
TRINITY_DN685606_c0_g1	0.00	0.00	0.00	1.30	6.46	0.00	0.00	0.00	0.00	1.92
TRINITY_DN685607_c0_g1	0.00	0.00	0.00	7.42	0.00	0.00	0.00	0.00	0.00	0.00
TRINITY_DN685608_c0_g1	0.00	0.00	18.49	0.00	0.00	0.00	0.00	33.22	0.00	0.00
TRINITY_DN685609_c0_g1	0.00	0.00	13.96	0.00	28.60	0.00	0.00	0.00	39.93	0.00
TRINITY_DN68560_c0_g1	0.00	0.00	0.00	0.00	19.24	0.00	0.00	0.00	0.00	0.00
TRINITY_DN685610_c0_g1	0.00	0.00	0.00	0.00	0.00	0.00	0.00	16.93	35.32	0.00
TRINITY_DN685612_c0_g1	0.00	0.00	0.00	0.00	0.00	0.00	0.00	0.00	0.00	0.00
TRINITY_DN685616_c0_g1	0.00	0.00	0.00	11.24	38.49	0.00	0.00	0.00	0.00	0.00
TRINITY_DN68561_c0_g1	0.00	18.65	0.00	1.98	9.76	0.00	0.00	0.00	6.11	5.77
TRINITY_DN68561_c1_g1	0.00	0.00	0.00	0.00	25.65	0.00	0.00	0.00	0.00	0.00
TRINITY_DN68561_c3_g1	0.00	0.00	0.00	45.88	0.00	0.00	0.00	0.00	0.00	0.00
TRINITY_DN685620_c1_g1	0.00	0.00	0.00	0.00	0.00	0.00	0.00	0.00	0.00	0.00
TRINITY_DN685621_c0_g1	0.00	5.93	0.00	0.00	0.00	14.62	0.00	0.00	13.48	0.00
TRINITY_DN685628_c0_g1	0.00	2.38	0.00	1.75	3.02	2.88	0.00	0.00	5.46	0.00
TRINITY_DN685629_c0_g1	0.00	0.00	0.00	0.00	0.00	0.00	0.00	0.00	3.19	0.00
TRINITY_DN68562_c0_g1	0.00	0.00	0.00	0.00	36.78	0.00	0.00	0.00	51.03	0.00
TRINITY_DN685630_c1_g1	0.00	0.00	94.50	0.00	16.16	0.00	0.00	0.00	0.00	0.00
TRINITY_DN685631_c0_g1	0.00	1.86	0.00	1.37	0.00	0.00	0.00	0.00	8.57	0.00
TRINITY_DN685632_c1_g1	0.00	0.00	0.00	0.00	0.00	0.00	0.00	0.00	0.00	0.00
TRINITY_DN685633_c0_g1	0.00	0.00	0.00	0.00	0.00	0.00	0.00	0.00	0.00	0.00
TRINITY_DN685634_c0_g1	0.00	0.00	0.00	0.00	0.00	0.00	0.00	0.00	0.00	0.00
TRINITY_DN685636_c0_g1	0.00	0.00	0.00	0.00	0.00	0.00	0.00	0.00	0.00	0.00
TRINITY_DN685637_c0_g1	0.00	0.00	0.00	2.84	0.00	0.00	0.00	0.00	8.81	0.00
TRINITY_DN685638_c0_g1	0.00	0.00	0.00	0.00	0.00	0.00	0.00	0.00	18.16	0.00
TRINITY_DN68563_c0_g1	0.00	0.00	0.00	0.00	0.00	0.00	0.00	0.00	0.00	0.00
TRINITY_DN68563_c0_g2	0.00	0.00	78.02	28.16	0.00	31.76	0.00	14.14	0.00	0.00
TRINITY_DN68563_c0_g3	0.00	0.00	0.00	11.77	0.00	0.00	0.00	0.00	0.00	0.00
TRINITY_DN68563_c0_g4	0.00	0.00	0.00	0.00	0.00	0.00	0.00	0.00	0.00	0.00
TRINITY_DN68563_c1_g1	0.00	0.00	0.00	0.00	0.00	0.00	0.00	0.00	17.16	0.00
TRINITY_DN685640_c0_g1	0.00	0.00	0.00	0.00	0.00	0.00	0.00	0.00	0.00	0.00
TRINITY_DN685643_c0_g1	0.00	0.00	0.00	6.71	0.00	0.00	0.00	0.00	0.00	0.00
TRINITY_DN685643_c1_g1	0.00	0.00	0.00	0.00	0.00	0.00	0.00	0.00	0.00	0.00
TRINITY_DN685643_c2_g1	0.00	0.00	0.00	0.00	0.00	0.00	0.00	0.00	10.71	0.00
TRINITY_DN685645_c0_g1	0.00	44.54	0.00	0.00	0.00	0.00	0.00	0.00	0.00	0.00
TRINITY_DN685646_c0_g1	0.00	0.00	0.00	0.00	0.00	0.00	0.00	0.00	0.00	0.00
TRINITY_DN685647_c0_g1	0.00	0.00	0.00	0.00	0.00	0.00	0.00	0.00	0.00	0.00
TRINITY_DN685648_c0_g1	0.00	0.00	0.00	0.00	0.00	0.00	0.00	0.00	0.00	0.00
TRINITY_DN685648_c2_g1	0.00	0.00	0.00	0.00	0.00	0.00	0.00	0.00	0.00	0.00
TRINITY_DN685649_c0_g1	0.00	31.01	0.00	0.00	0.00	0.00	0.00	0.00	0.00	0.00
TRINITY_DN68564_c0_g1	0.00	0.00	0.00	0.00	10.30	20.66	0.00	0.00	0.00	0.00
TRINITY_DN68564_c1_g1	0.00	0.00	7.81	19.23	10.69	0.00	0.00	0.00	27.72	0.00
TRINITY_DN68564_c1_g3	14.27	0.00	0.00	0.00	0.00	0.00	0.00	0.00	0.00	0.00
TRINITY_DN68564_c2_g1	0.00	0.00	25.41	1.41	7.05	12.54	0.00	2.10	42.15	0.00
TRINITY_DN68564_c3_g1	0.00	0.00	2.78	0.86	2.86	1.39	0.00	1.29	2.69	0.00
TRINITY_DN685650_c0_g1	0.00	1.15	3.10	1.71	1.42	0.00	0.00	0.00	2.68	0.00
TRINITY_DN685654_c0_g1	0.00	0.00	0.00	0.00	0.00	0.00	0.00	0.00	0.00	0.00
TRINITY_DN685656_c0_g1	0.00	0.00	0.00	0.00	0.00	0.00	0.00	0.00	0.00	0.00
TRINITY_DN685658_c2_g1	0.00	0.00	0.00	0.00	0.00	0.00	0.00	0.00	0.00	0.00
TRINITY_DN68565_c0_g1	0.00	0.00	5.06	0.00	0.00	0.00	0.00	0.00	0.00	0.00
TRINITY_DN68565_c12_g1	0.00	0.00	0.00	0.00	0.00	0.00	0.00	0.00	0.00	0.00
TRINITY_DN68565_c1_g1	0.00	0.00	0.00	0.00	23.06	0.00	0.00	0.00	14.01	0.00
TRINITY_DN68565_c3_g1	0.00	0.00	20.33	2.47	0.00	12.27	0.00	10.85	30.61	10.86
TRINITY_DN68565_c5_g1	0.00	0.00	0.00	0.00	0.00	0.00	0.00	0.00	0.00	0.00
TRINITY_DN68565_c7_g1	0.00	0.00	0.00	0.00	0.00	0.00	0.00	0.00	0.00	0.00
TRINITY_DN68565_c8_g1	0.00	0.00	0.00	0.00	0.00	0.00	0.00	0.00	0.00	0.00
TRINITY_DN685662_c0_g1	0.00	0.00	2.84	0.00	0.00	0.00	0.00	0.00	0.00	0.00
TRINITY_DN685663_c0_g1	0.00	0.00	0.00	0.00	0.00	5.64	0.00	0.00	0.00	0.00
TRINITY_DN685664_c0_g1	0.00	0.00	8.90	0.00	6.01	2.98	0.00	0.00	2.82	0.00
TRINITY_DN685664_c1_g1	0.00	0.00	0.00	0.00	0.00	0.00	0.00	0.00	0.00	0.00
TRINITY_DN685664_c2_g1	0.00	0.00	0.00	4.83	0.00	0.00	3.61	0.00	18.74	0.00
TRINITY_DN685664_c3_g1	0.00	0.00	0.00	0.00	18.02	0.00	0.00	3.11	0.00	0.00
TRINITY_DN685664_c4_g1	0.00	0.00	0.00	0.00	0.00	0.00	0.00	0.00	0.00	0.00
TRINITY_DN685664_c5_g1	0.00	0.00	0.00	0.00	6.32	0.00	0.00	0.00	0.00	0.00
TRINITY_DN685666_c0_g1	0.00	0.00	0.00	0.00	0.00	0.00	0.00	0.00	7.14	6.78
TRINITY_DN685667_c0_g1	0.00	0.00	0.00	11.96	0.00	4.99	0.00	0.00	0.00	0.00
TRINITY_DN685668_c1_g1	0.00	0.00	0.00	0.00	3.37	0.00	0.00	0.00	0.00	0.00
TRINITY_DN685668_c2_g1	0.00	0.00	0.00	0.00	0.00	0.00	0.00	0.00	0.00	0.00
TRINITY_DN685668_c3_g1	0.00	0.00	0.00	0.00	0.00	0.00	0.00	0.00	0.00	0.00
TRINITY_DN685669_c0_g1	0.00	0.00	0.00	0.00	20.05	0.00	5.98	0.00	6.24	0.00
TRINITY_DN68566_c0_g1	0.00	0.00	0.00	0.00	0.00	19.25	0.00	0.00	18.00	0.00
TRINITY_DN68566_c0_g2	0.00	0.00	0.00	0.00	20.00	0.00	0.00	0.00	21.03	0.00
TRINITY_DN68566_c1_g1	0.00	0.00	0.00	0.00	0.00	0.00	0.00	0.00	0.00	0.00
TRINITY_DN68566_c2_g1	0.68	1.30	4.23	1.12	13.47	1.38	0.00	1.14	21.01	0.00
TRINITY_DN68566_c3_g1	0.00	0.00	0.00	0.00	0.00	0.00	0.00	0.00	0.00	0.00
TRINITY_DN685670_c0_g1	0.00	0.00	0.00	0.00	16.42	0.00	0.00	0.00	20.88	0.00
TRINITY_DN685671_c0_g1	0.00	0.00	0.00	0.00	0.00	0.00	0.00	0.00	3.83	0.00
TRINITY_DN685674_c0_g1	0.00	0.00	0.00	0.00	0.00	0.00	0.00	0.00	0.00	0.00
TRINITY_DN685675_c0_g1	0.00	0.00	0.00	0.00	0.00	4.30	0.00	0.00	0.00	0.00
TRINITY_DN685677_c0_g1	0.00	0.00	0.00	0.00	0.00	0.00	0.00	0.00	0.00	0.00
TRINITY_DN685678_c0_g1	0.00	1.92	0.00	2.83	7.05	6.94	0.00	0.00	0.00	0.00
TRINITY_DN68567_c0_g1	0.00	6.97	0.00	0.00	45.86	0.00	0.00	0.00	44.08	0.00
TRINITY_DN68567_c1_g1	0.48	2.38	6.51	6.36	7.28	3.25	2.50	2.56	17.65	0.00
TRINITY_DN68567_c3_g1	0.00	0.00	0.00	0.00	0.00	0.00	0.00	0.00	0.00	0.00
TRINITY_DN685681_c0_g1	0.00	0.00	9.58	0.00	0.00	0.00	0.00	0.00	0.00	0.00
TRINITY_DN685682_c0_g3	0.00	0.00	0.00	0.00	1.75	0.00	0.00	0.00	0.00	0.00
TRINITY_DN685682_c0_g5	1.60	4.63	7.43	6.84	0.00	3.72	0.00	0.00	16.07	0.00
TRINITY_DN685682_c2_g1	0.00	0.00	8.58	0.00	0.00	0.00	0.00	0.00	4.04	0.00
TRINITY_DN685682_c3_g1	0.00	0.00	0.00	0.00	0.00	0.00	0.00	0.00	0.00	0.00
TRINITY_DN685685_c0_g1	0.00	0.00	0.00	0.24	0.00	0.00	0.00	0.00	0.00	0.00
TRINITY_DN685687_c0_g1	0.00	15.76	0.00	0.00	0.00	0.00	0.00	0.00	0.00	0.00
TRINITY_DN685688_c0_g1	0.00	0.00	0.00	0.00	0.00	0.00	0.00	0.00	0.00	0.00
TRINITY_DN68568_c0_g1	0.00	0.00	0.00	0.00	0.00	0.00	0.00	0.00	14.26	0.00
TRINITY_DN68568_c0_g2	0.00	12.20	24.34	6.87	0.00	17.20	5.12	6.52	28.15	0.00
TRINITY_DN68568_c2_g1	0.00	0.00	0.00	0.00	0.00	0.00	0.00	0.00	0.00	0.00
TRINITY_DN685691_c0_g1	0.00	0.00	0.00	0.00	0.00	0.00	0.00	0.00	14.13	0.00
TRINITY_DN685693_c0_g1	0.00	0.00	0.00	0.00	0.00	0.00	0.00	0.00	0.00	0.00
TRINITY_DN685698_c0_g1	0.00	0.00	0.00	0.00	0.00	0.00	10.44	0.00	2.75	0.00
TRINITY_DN685698_c0_g2	0.00	0.00	0.00	0.00	0.00	0.00	0.00	0.00	0.00	0.00
TRINITY_DN685698_c2_g1	0.00	0.00	6.68	8.18	6.80	4.46	0.00	2.03	8.52	0.00
TRINITY_DN685698_c3_g1	0.00	0.00	0.00	0.00	0.00	0.00	0.00	6.21	6.62	0.00
TRINITY_DN68569_c0_g1	0.00	24.87	0.00	20.14	14.38	21.47	0.00	11.92	29.16	0.00
TRINITY_DN68569_c0_g2	7.43	70.87	33.51	45.98	105.91	42.75	7.81	26.56	65.10	0.00
TRINITY_DN6856_c0_g1	6.74	32.85	39.91	81.02	59.82	24.17	41.06	11.47	100.62	7.07
TRINITY_DN6856_c0_g2	0.00	0.00	0.00	0.00	29.95	0.00	0.00	0.00	0.00	0.00
TRINITY_DN6856_c0_g3	0.00	0.00	0.00	6.81	20.31	14.98	0.00	3.32	17.59	3.33
TRINITY_DN6856_c1_g1	13.24	81.43	243.56	168.56	370.00	114.04	78.71	57.30	316.38	7.79
TRINITY_DN6856_c2_g1	5.64	145.62	147.09	230.65	451.64	205.73	145.46	117.40	1068.50	22.99
TRINITY_DN6856_c4_g1	0.00	0.00	0.00	0.00	0.00	0.00	0.00	0.00	0.00	0.00
TRINITY_DN685701_c0_g1	0.00	0.00	0.00	2.29	0.77	0.00	1.37	0.00	0.00	0.00
TRINITY_DN685702_c0_g1	0.00	0.00	0.00	1.78	5.91	0.00	2.66	0.00	11.10	0.00
TRINITY_DN685702_c1_g1	0.00	0.00	4.67	1.43	9.50	14.04	0.00	0.00	4.47	0.00
TRINITY_DN685703_c0_g1	0.00	0.00	0.00	0.00	0.00	0.00	0.00	0.00	10.36	0.00
TRINITY_DN685704_c0_g1	0.00	0.00	0.00	3.70	0.00	0.00	0.00	0.00	0.00	8.16
TRINITY_DN685706_c0_g1	0.00	0.00	0.00	0.00	0.00	0.00	0.00	0.00	0.00	0.00
TRINITY_DN685707_c0_g1	0.00	0.00	0.00	0.00	0.00	0.00	0.00	0.00	0.00	0.00
TRINITY_DN685708_c0_g1	0.00	0.00	4.93	2.98	4.95	0.00	0.00	0.00	4.62	0.00
TRINITY_DN685709_c0_g1	0.00	0.00	0.00	0.00	15.24	0.00	13.26	0.00	0.00	0.00
TRINITY_DN685709_c1_g1	0.00	5.48	0.00	0.00	0.00	0.00	0.00	0.00	0.00	0.00
TRINITY_DN685709_c1_g2	0.00	0.00	0.00	0.00	0.00	0.00	0.00	0.00	0.00	0.00
TRINITY_DN685709_c3_g1	0.00	0.00	0.00	0.00	0.00	0.00	0.00	14.65	0.00	0.00
TRINITY_DN685709_c4_g1	0.00	4.26	1.02	0.00	4.58	1.02	0.00	0.00	1.34	0.00
TRINITY_DN685709_c5_g1	0.00	2.33	0.00	0.00	0.00	0.00	0.00	0.00	0.00	0.00
TRINITY_DN685709_c6_g1	0.00	0.00	0.00	0.00	0.00	0.00	0.00	0.00	36.72	0.00
TRINITY_DN685710_c0_g1	0.00	0.00	0.00	2.67	0.00	0.00	0.00	0.00	8.27	0.00
TRINITY_DN685713_c0_g1	0.00	0.00	0.00	0.00	0.00	0.00	0.00	0.00	0.00	0.00
TRINITY_DN685714_c0_g1	0.00	8.75	0.00	0.00	0.00	0.00	0.00	0.00	0.00	0.00
TRINITY_DN685715_c0_g1	0.00	15.89	0.00	0.00	0.00	0.00	0.00	0.00	0.00	0.00
TRINITY_DN685716_c0_g1	0.00	0.00	0.00	0.00	121.97	0.00	0.00	0.00	18.84	0.00
TRINITY_DN685717_c0_g1	0.00	0.00	0.00	0.00	6.54	0.00	0.00	5.75	12.22	0.00
TRINITY_DN68571_c0_g1	0.00	0.00	0.00	0.00	17.80	17.53	0.00	0.00	0.00	0.00
TRINITY_DN68571_c0_g2	0.00	0.00	0.00	0.00	0.00	0.00	0.00	0.00	0.00	0.00
TRINITY_DN68571_c0_g3	0.00	0.00	0.00	6.97	0.00	0.00	0.00	0.00	0.00	0.00
TRINITY_DN68571_c0_g4	0.00	0.00	0.00	0.00	0.00	0.00	0.00	0.00	0.00	0.00
TRINITY_DN685722_c0_g1	0.00	6.35	0.00	0.00	0.00	0.00	0.00	0.00	2.44	0.00
TRINITY_DN685723_c0_g1	0.00	0.00	0.00	0.00	10.95	0.00	0.00	0.00	0.00	5.35
TRINITY_DN685723_c0_g2	0.00	0.00	19.57	0.00	60.49	0.00	0.00	0.00	37.32	0.00
TRINITY_DN685723_c0_g3	0.00	6.31	0.00	4.59	0.00	0.00	0.00	0.00	17.51	0.00
TRINITY_DN685723_c0_g4	0.00	0.00	0.00	2.63	8.74	0.00	0.00	0.00	12.25	3.86
TRINITY_DN685726_c0_g1	0.00	0.00	0.00	0.00	0.00	0.00	0.00	0.00	0.00	0.00
TRINITY_DN685727_c0_g1	0.00	0.00	15.51	0.00	0.00	0.00	0.00	0.00	7.24	0.00
TRINITY_DN685729_c0_g1	0.00	0.00	0.00	0.00	0.00	0.00	0.00	0.00	0.00	0.00
TRINITY_DN68572_c0_g1	0.00	0.00	0.00	0.00	0.00	0.00	0.00	0.00	0.00	0.00
TRINITY_DN68572_c1_g1	0.00	0.00	0.00	0.00	0.00	0.00	0.00	0.00	0.00	0.00
TRINITY_DN685730_c0_g1	0.00	0.00	0.00	10.23	0.00	0.00	0.00	0.00	0.00	0.00
TRINITY_DN685734_c0_g1	0.00	0.00	0.00	0.00	0.00	0.00	0.00	0.00	13.71	0.00
TRINITY_DN685734_c1_g1	0.00	0.00	0.00	6.87	0.00	0.00	0.00	0.00	0.00	0.00
TRINITY_DN685734_c2_g1	0.00	0.00	0.00	0.00	0.00	0.00	0.00	0.00	0.00	0.00
TRINITY_DN685735_c0_g1	0.00	0.00	0.00	0.00	0.00	0.00	0.00	0.00	8.39	0.00
TRINITY_DN685736_c0_g1	0.00	0.00	0.00	8.29	0.00	0.00	0.00	0.00	0.00	0.00
TRINITY_DN685737_c0_g1	0.00	0.00	0.00	0.00	0.00	0.00	0.00	0.00	0.00	0.00
TRINITY_DN685738_c0_g1	0.00	0.00	0.00	18.52	6.15	0.00	0.00	0.00	0.00	0.00
TRINITY_DN68573_c0_g1	0.00	0.00	10.42	0.00	0.00	0.00	0.00	9.06	7.29	0.00
TRINITY_DN68573_c2_g1	0.00	7.72	0.00	0.00	0.00	0.00	0.00	0.00	0.00	0.00
TRINITY_DN685743_c0_g1	0.00	0.00	0.00	0.00	48.49	0.00	0.00	0.00	0.00	0.00
TRINITY_DN685745_c0_g1	0.00	0.00	0.00	0.00	0.00	0.00	0.00	0.00	0.00	0.00
TRINITY_DN685746_c0_g1	0.00	0.00	0.00	0.00	0.00	0.00	0.00	0.00	0.00	0.00
TRINITY_DN685747_c0_g1	0.00	0.00	3.13	0.00	3.17	0.00	0.00	0.00	0.00	0.00
TRINITY_DN685748_c0_g1	0.00	0.00	0.00	4.30	7.20	0.00	0.00	0.00	13.42	0.00
TRINITY_DN685749_c0_g1	0.00	0.00	0.00	0.00	0.00	19.82	0.00	35.59	18.51	0.00
TRINITY_DN68574_c0_g1	0.00	0.00	0.00	0.00	0.00	0.00	0.00	0.00	27.83	0.00
TRINITY_DN685750_c0_g2	0.00	13.37	0.00	0.00	0.00	0.00	0.00	0.00	0.00	0.00
TRINITY_DN685751_c0_g1	0.00	0.00	0.00	3.55	5.91	5.95	0.00	5.20	0.00	0.00
TRINITY_DN685753_c0_g1	0.00	0.00	0.00	0.00	0.00	16.26	0.00	0.00	0.00	0.00
TRINITY_DN685756_c0_g1	0.00	0.00	59.92	0.00	0.00	0.00	0.00	0.00	7.00	0.00
TRINITY_DN685758_c0_g1	0.00	0.00	0.00	3.78	0.00	0.00	17.32	0.00	0.00	0.00
TRINITY_DN685759_c0_g1	0.00	0.00	0.00	0.00	0.00	0.00	5.60	0.00	0.00	0.00
TRINITY_DN68575_c0_g1	0.00	13.54	7.84	8.90	15.13	14.99	0.00	11.28	23.61	0.00
TRINITY_DN68575_c0_g2	0.00	10.65	5.76	19.93	29.60	0.00	0.00	6.36	11.59	0.00
TRINITY_DN685762_c0_g1	0.00	0.00	0.00	0.00	0.00	0.00	0.00	0.00	11.67	0.00
TRINITY_DN685762_c0_g2	0.00	0.00	0.00	0.00	0.00	0.00	0.00	0.00	0.00	0.00
TRINITY_DN685763_c0_g1	0.00	0.00	0.00	0.00	0.00	3.93	0.00	0.00	3.68	0.00
TRINITY_DN685765_c1_g1	0.00	0.00	19.40	11.66	0.00	0.00	0.00	0.00	18.51	0.00
TRINITY_DN685766_c0_g1	0.00	0.00	0.00	0.00	0.00	0.00	0.00	0.00	6.81	0.00
TRINITY_DN685768_c0_g1	0.00	0.00	0.00	0.00	0.00	0.00	0.00	0.00	0.00	0.00
TRINITY_DN68576_c0_g1	0.00	0.00	0.00	0.00	0.00	0.00	0.00	0.00	0.00	0.00
TRINITY_DN68576_c0_g2	0.00	0.00	17.49	5.23	0.00	0.00	0.00	7.72	16.41	0.00
TRINITY_DN68576_c0_g3	0.00	0.00	0.00	0.00	0.00	0.00	0.00	0.00	0.00	0.00
TRINITY_DN685774_c0_g1	0.00	0.00	0.00	3.73	0.00	3.07	0.00	2.75	8.71	0.00
TRINITY_DN685777_c0_g1	0.00	0.00	0.00	0.00	0.00	0.00	0.00	0.00	0.00	0.00
TRINITY_DN685778_c0_g1	0.00	0.00	0.00	0.00	0.00	0.00	0.00	0.00	0.00	0.00
TRINITY_DN68577_c0_g1	0.00	0.00	9.27	0.00	18.76	0.00	0.00	0.00	8.73	0.00
TRINITY_DN68577_c0_g2	0.00	0.00	16.31	7.86	3.34	8.16	1.50	1.51	17.30	0.00
TRINITY_DN68577_c1_g2	0.00	4.66	0.00	3.42	28.40	0.00	0.00	0.00	10.61	5.04
TRINITY_DN68577_c1_g3	0.00	0.00	11.97	10.18	27.59	0.00	0.00	0.00	27.96	0.00
TRINITY_DN68577_c4_g2	0.00	0.00	0.00	0.00	0.00	0.00	0.00	0.00	0.00	0.00
TRINITY_DN68577_c5_g1	0.00	0.00	0.00	0.00	0.00	0.00	0.00	0.00	12.54	0.00
TRINITY_DN685780_c0_g2	0.00	0.00	0.00	31.63	0.00	0.00	0.00	0.00	0.00	0.00
TRINITY_DN685784_c0_g1	0.00	0.00	0.00	0.00	0.00	0.00	0.00	0.00	0.00	0.00
TRINITY_DN685787_c0_g1	0.00	0.00	0.00	0.00	0.00	0.00	0.00	0.00	3.33	0.00
TRINITY_DN68578_c0_g1	0.00	1.04	2.90	3.81	2.82	6.39	1.10	1.18	11.36	0.39
TRINITY_DN68578_c0_g2	0.00	0.00	0.00	11.19	11.12	3.69	3.34	0.00	0.00	0.00
TRINITY_DN68578_c1_g1	0.00	0.00	0.00	0.00	0.00	0.00	0.00	2.18	0.00	0.00
TRINITY_DN68578_c1_g3	0.00	0.00	0.00	0.00	0.00	0.00	0.00	0.00	0.00	0.00
TRINITY_DN68578_c2_g1	0.00	0.00	0.00	0.00	0.00	0.00	0.00	0.00	0.00	0.00
TRINITY_DN685790_c0_g1	0.00	0.00	0.00	5.63	13.99	4.67	0.00	0.00	0.00	0.00
TRINITY_DN685791_c0_g1	0.00	8.63	0.00	0.00	0.00	10.57	0.00	0.00	19.65	0.00
TRINITY_DN685794_c0_g1	0.00	0.00	0.00	0.00	8.24	8.27	0.00	0.00	0.00	0.00
TRINITY_DN685795_c0_g1	0.00	0.00	0.00	0.00	0.00	0.00	0.00	0.00	0.00	0.00
TRINITY_DN685799_c0_g1	0.00	0.00	0.00	0.00	0.00	0.00	0.00	0.00	13.39	0.00
TRINITY_DN68579_c0_g1	0.00	7.50	11.35	49.27	50.08	9.20	30.08	0.00	117.40	10.07
TRINITY_DN6857_c0_g1	17.36	134.94	264.21	401.00	438.59	135.51	61.19	60.07	419.21	22.91
TRINITY_DN6857_c0_g2	0.00	3.09	1.24	3.05	5.08	3.71	2.27	0.00	10.78	1.14
TRINITY_DN6857_c6_g1	0.00	0.00	0.00	0.00	0.00	0.00	0.00	0.00	0.00	0.00
TRINITY_DN685800_c1_g1	0.00	0.00	6.00	0.00	10.93	0.00	0.00	0.00	21.26	0.00
TRINITY_DN685800_c2_g1	0.00	0.00	0.00	3.58	2.38	0.72	1.34	1.37	5.81	0.00
TRINITY_DN685800_c3_g1	0.00	0.00	0.00	2.68	22.27	0.00	0.00	3.93	12.49	0.00
TRINITY_DN685800_c4_g1	0.00	0.00	10.23	0.00	0.00	0.00	0.00	0.00	0.00	0.00
TRINITY_DN685800_c5_g1	0.00	1.02	0.00	0.00	3.30	0.00	0.00	0.00	1.59	0.00
TRINITY_DN685800_c7_g1	0.00	0.00	2.90	0.00	0.00	0.00	0.00	0.00	2.76	7.81
TRINITY_DN685800_c9_g1	0.00	0.00	0.00	0.00	0.00	0.00	0.00	0.00	16.70	0.00
TRINITY_DN685802_c0_g1	0.00	0.00	0.00	0.00	0.00	0.00	0.00	0.00	0.00	0.00
TRINITY_DN685803_c0_g1	0.00	0.00	13.05	0.00	0.00	0.00	0.00	0.00	24.44	0.00
TRINITY_DN685805_c0_g1	0.00	0.00	0.00	0.00	0.00	0.00	0.00	0.00	0.00	0.00
TRINITY_DN685807_c2_g1	0.00	0.00	0.00	0.00	1.90	0.00	0.00	0.00	0.00	0.00
TRINITY_DN685808_c0_g1	0.00	0.00	0.00	0.00	0.00	0.00	0.00	0.00	0.00	0.00
TRINITY_DN685809_c0_g1	0.00	0.00	0.00	5.12	0.00	0.00	0.00	3.75	3.97	0.00
TRINITY_DN68580_c0_g1	0.00	0.00	14.41	0.00	5.07	0.00	0.00	0.00	0.00	0.00
TRINITY_DN68580_c0_g2	0.00	0.00	26.07	0.00	8.48	0.00	0.00	0.00	16.83	0.00
TRINITY_DN68580_c2_g1	0.00	0.00	0.00	3.75	45.98	18.84	0.00	0.00	38.20	0.00
TRINITY_DN68580_c4_g1	0.00	0.00	0.00	0.41	0.00	0.00	0.00	0.00	7.37	0.00
TRINITY_DN685810_c0_g1	0.00	0.00	4.07	0.00	0.00	0.00	3.68	3.62	7.17	0.00
TRINITY_DN685810_c1_g1	0.00	0.00	0.00	0.00	0.00	0.00	0.00	0.00	0.00	0.00
TRINITY_DN685811_c0_g1	0.00	0.00	0.00	0.00	0.00	0.00	0.00	0.00	0.00	18.09
TRINITY_DN685811_c1_g1	0.00	0.00	0.00	0.00	0.00	0.00	0.00	0.00	16.70	0.00
TRINITY_DN685815_c0_g1	0.00	0.00	0.00	0.00	0.00	0.00	0.00	0.00	0.00	0.00
TRINITY_DN685815_c1_g1	0.00	0.00	0.00	0.00	0.00	0.00	0.00	0.00	0.00	0.00
TRINITY_DN685816_c0_g1	0.00	0.00	0.00	0.00	0.00	0.00	0.00	0.00	0.00	0.00
TRINITY_DN685817_c0_g1	0.00	5.84	5.25	8.10	7.22	3.50	0.81	0.00	14.48	0.00
TRINITY_DN68581_c1_g1	0.00	0.00	0.00	0.00	0.00	0.00	0.00	14.37	0.00	0.00
TRINITY_DN68581_c2_g1	0.00	0.00	0.00	0.00	0.00	0.00	0.00	0.00	0.00	0.00
TRINITY_DN68581_c3_g1	0.00	0.00	0.00	0.00	19.42	9.71	0.00	0.00	0.00	0.00
TRINITY_DN685821_c1_g1	0.00	0.00	0.00	0.00	0.00	0.00	0.00	0.00	0.00	0.00
TRINITY_DN685825_c0_g1	0.00	4.09	9.87	1.51	17.54	2.47	0.00	0.00	16.49	0.00
TRINITY_DN685827_c0_g1	0.00	0.00	18.54	0.00	0.00	0.00	0.00	0.00	0.00	0.00
TRINITY_DN685828_c0_g1	0.00	0.00	0.00	0.00	13.32	0.00	0.00	0.00	0.00	0.00
TRINITY_DN685829_c0_g1	0.00	0.00	0.00	0.00	0.00	0.00	0.00	0.00	0.00	0.00
TRINITY_DN68582_c0_g2	0.00	0.00	10.79	9.83	11.56	5.64	5.04	9.69	10.18	0.00
TRINITY_DN68582_c0_g3	0.00	0.00	0.00	0.00	0.00	0.00	0.00	0.00	30.15	0.00
TRINITY_DN68582_c0_g6	0.00	0.00	22.74	0.00	0.00	0.00	0.00	0.00	0.00	0.00
TRINITY_DN68582_c1_g1	6.83	99.80	179.12	123.21	303.23	113.81	60.72	76.72	590.99	24.99
TRINITY_DN685830_c0_g1	0.00	0.00	0.00	0.00	0.00	0.00	0.00	0.00	0.00	0.00
TRINITY_DN685832_c0_g1	0.00	9.42	0.00	0.00	34.59	0.00	0.00	0.00	10.71	0.00
TRINITY_DN685833_c0_g1	0.00	0.00	0.00	0.00	7.75	0.00	0.00	0.00	0.00	0.00
TRINITY_DN685833_c1_g1	0.00	0.00	0.00	0.00	0.00	0.00	0.00	0.00	0.00	0.00
TRINITY_DN685833_c4_g1	0.00	0.00	0.00	0.00	0.00	0.00	0.00	0.00	0.00	0.00
TRINITY_DN685835_c0_g1	0.00	0.00	0.00	0.00	0.00	0.00	8.87	0.00	9.35	0.00
TRINITY_DN685836_c0_g1	0.00	0.00	0.00	0.00	0.00	6.39	0.00	5.71	6.03	0.00
TRINITY_DN685837_c0_g1	0.00	0.00	7.94	2.31	0.00	5.66	5.18	0.00	2.57	0.00
TRINITY_DN685839_c0_g1	0.00	0.00	4.66	0.00	9.36	0.00	0.00	0.00	1.25	0.00
TRINITY_DN68583_c0_g1	0.00	0.00	0.00	0.00	17.93	17.72	12.60	0.00	16.56	0.00
TRINITY_DN68583_c3_g1	0.00	0.00	9.01	14.76	18.11	0.00	0.00	7.98	28.43	0.00
TRINITY_DN68583_c6_g1	0.00	4.56	11.07	0.00	26.53	0.00	0.00	0.00	11.86	0.00
TRINITY_DN68583_c8_g1	0.00	0.00	18.37	11.04	18.90	0.00	0.00	0.00	35.00	0.00
TRINITY_DN68583_c9_g1	0.00	0.00	0.00	0.00	0.00	0.00	0.00	0.00	11.59	0.00
TRINITY_DN685841_c0_g1	0.00	6.64	0.00	0.00	2.71	2.68	0.00	0.00	15.26	0.00
TRINITY_DN685842_c0_g1	0.00	0.00	5.10	9.24	0.00	0.00	0.00	4.49	0.00	0.00
TRINITY_DN685844_c0_g1	0.00	0.00	12.49	0.00	0.00	0.00	0.00	0.00	0.00	0.00
TRINITY_DN685846_c0_g1	0.00	0.00	0.00	0.00	0.00	0.00	0.00	0.00	0.00	0.00
TRINITY_DN685849_c0_g1	0.00	0.00	0.00	0.00	0.00	0.00	12.60	0.00	13.39	0.00
TRINITY_DN68584_c0_g1	0.00	6.80	12.04	7.78	18.96	2.31	6.69	4.12	59.16	0.00
TRINITY_DN68584_c0_g2	0.00	1.66	3.92	12.97	18.37	6.74	0.00	3.92	46.21	0.00
TRINITY_DN68584_c1_g2	1.69	19.13	25.36	24.79	28.01	13.29	1.81	10.71	25.70	10.41
TRINITY_DN68584_c1_g3	0.00	0.00	0.00	0.00	0.00	0.00	0.00	0.00	0.00	0.00
TRINITY_DN68584_c2_g1	0.00	0.00	31.05	3.73	0.00	0.00	0.00	0.00	11.61	0.00
TRINITY_DN68584_c4_g1	12.74	0.00	0.00	8.69	14.78	0.00	0.00	0.00	54.83	0.00
TRINITY_DN685850_c0_g1	0.00	0.00	0.00	13.34	0.00	7.50	0.00	0.00	20.80	6.58
TRINITY_DN685852_c0_g1	0.00	4.18	9.64	0.00	7.93	2.30	0.00	0.00	0.00	0.00
TRINITY_DN685854_c0_g1	0.00	0.00	0.00	0.00	0.00	0.00	0.00	0.00	0.00	16.48
TRINITY_DN685854_c1_g1	0.00	0.00	0.00	33.90	14.41	0.00	0.00	0.00	13.39	0.00
TRINITY_DN685854_c1_g2	0.00	0.00	13.06	0.00	0.00	0.00	0.00	0.00	0.00	0.00
TRINITY_DN685854_c5_g1	0.00	0.00	0.00	0.00	0.00	0.00	0.00	0.00	0.00	0.00
TRINITY_DN68585_c0_g1	15.19	14.11	25.20	16.37	70.10	0.00	0.00	0.00	24.04	15.08
TRINITY_DN68585_c2_g1	0.00	0.00	0.00	10.59	18.08	0.00	0.00	0.00	22.63	0.00
TRINITY_DN685861_c0_g1	0.00	0.00	0.00	6.51	0.00	3.58	0.00	0.00	10.17	0.00
TRINITY_DN685861_c1_g1	0.00	0.00	0.00	0.00	18.54	0.00	0.00	0.00	0.00	0.00
TRINITY_DN685864_c0_g1	0.00	0.00	0.00	5.02	0.00	4.17	0.00	3.68	0.00	0.00
TRINITY_DN685866_c0_g1	0.00	0.00	0.00	0.00	0.00	0.00	0.00	0.00	0.00	0.00
TRINITY_DN685867_c0_g1	0.00	0.00	0.00	0.00	0.00	0.00	0.00	0.00	8.78	0.00
TRINITY_DN685868_c0_g1	0.00	0.00	0.00	0.00	0.00	0.00	0.00	0.00	12.12	0.00
TRINITY_DN685869_c0_g1	0.00	0.00	0.00	0.00	15.92	0.00	0.00	0.00	13.36	9.63
TRINITY_DN68586_c0_g1	0.00	0.00	0.00	6.00	0.00	0.00	0.00	7.25	0.00	0.00
TRINITY_DN68586_c0_g2	0.00	0.00	0.00	2.43	6.24	6.20	0.00	0.00	11.72	0.00
TRINITY_DN68586_c0_g3	0.00	0.00	0.00	0.00	0.00	0.00	0.00	0.00	42.57	0.00
TRINITY_DN68586_c10_g1	0.00	0.00	17.22	0.00	0.00	0.00	0.00	0.00	0.00	0.00
TRINITY_DN68586_c11_g1	0.00	0.00	0.00	0.00	0.00	0.00	0.00	0.00	0.00	0.00
TRINITY_DN68586_c16_g1	0.00	0.00	15.49	0.00	0.00	0.00	0.00	0.00	44.14	0.00
TRINITY_DN68586_c1_g1	0.00	0.00	0.00	0.00	0.00	0.00	0.00	0.00	0.00	0.00
TRINITY_DN68586_c1_g2	0.00	0.00	0.00	0.00	0.00	0.00	0.00	0.00	0.00	0.00
TRINITY_DN68586_c2_g1	0.00	0.00	0.00	0.00	0.00	0.00	0.00	0.00	0.00	0.00
TRINITY_DN68586_c3_g1	0.00	0.00	0.00	18.21	0.00	0.00	0.00	0.00	14.37	0.00
TRINITY_DN68586_c4_g1	0.00	0.00	0.00	2.21	7.31	0.00	0.00	6.47	10.27	0.00
TRINITY_DN68586_c5_g1	0.00	0.00	23.62	0.00	0.00	0.00	0.00	0.00	0.00	0.00
TRINITY_DN68586_c8_g1	0.00	0.00	11.35	10.16	6.60	4.58	4.12	0.00	7.96	0.00
TRINITY_DN68586_c8_g2	0.00	0.00	2.29	8.73	7.12	0.00	2.80	1.41	10.51	0.00
TRINITY_DN685870_c0_g1	0.00	0.00	0.00	0.00	0.00	0.00	0.00	0.00	23.63	0.00
TRINITY_DN685873_c0_g1	0.00	0.00	0.00	7.48	0.00	0.00	0.00	11.15	28.31	0.00
TRINITY_DN685877_c0_g1	0.00	0.00	0.00	0.00	0.00	0.00	0.00	0.00	6.90	0.00
TRINITY_DN685878_c0_g1	0.00	0.00	0.00	0.00	0.00	0.00	7.13	0.00	7.46	0.00
TRINITY_DN68587_c0_g1	0.00	5.69	0.00	0.00	0.00	0.00	0.00	0.00	0.00	0.00
TRINITY_DN68587_c0_g2	0.00	0.00	0.00	4.57	0.00	7.97	0.00	0.00	16.50	0.00
TRINITY_DN68587_c0_g3	0.00	0.00	0.00	0.00	0.00	0.00	0.00	0.00	11.43	0.00
TRINITY_DN68587_c1_g1	0.00	0.00	0.00	0.00	0.00	0.00	0.00	0.00	9.20	0.00
TRINITY_DN68587_c2_g1	0.00	0.00	0.00	0.52	0.00	0.00	0.00	0.00	20.40	0.00
TRINITY_DN685880_c0_g1	0.00	0.00	0.00	0.00	0.00	7.85	0.00	0.00	3.68	0.00
TRINITY_DN685881_c0_g1	0.00	0.00	0.00	7.59	0.00	0.00	0.00	0.00	0.00	0.00
TRINITY_DN685882_c0_g1	0.00	0.00	0.00	0.00	17.73	0.00	0.00	0.00	15.91	0.00
TRINITY_DN685883_c0_g1	0.00	0.00	0.00	2.30	0.00	7.58	0.00	10.08	3.56	0.00
TRINITY_DN685885_c0_g1	0.00	0.00	0.00	0.00	0.00	0.00	0.00	0.00	13.91	0.00
TRINITY_DN685888_c0_g1	0.00	0.00	0.00	10.95	0.00	0.00	0.00	0.00	0.00	0.00
TRINITY_DN68588_c0_g2	0.00	0.00	0.00	11.33	0.00	19.25	0.00	0.00	0.00	0.00
TRINITY_DN68588_c1_g1	0.00	0.00	0.00	4.21	0.00	0.00	16.78	0.00	8.83	0.00
TRINITY_DN68588_c2_g1	0.00	0.00	0.00	0.00	0.00	0.00	0.00	0.00	0.00	0.00
TRINITY_DN68588_c3_g1	0.00	0.00	0.00	0.00	0.00	0.00	0.00	0.00	0.00	0.00
TRINITY_DN68588_c5_g1	0.00	0.00	0.00	0.00	0.00	0.00	0.00	0.00	0.00	0.00
TRINITY_DN685891_c0_g1	0.00	0.00	0.00	0.00	0.00	0.00	0.00	0.00	0.00	0.00
TRINITY_DN685893_c0_g1	0.00	0.00	0.00	0.00	0.00	0.00	0.00	0.00	0.00	0.00
TRINITY_DN685894_c0_g1	0.00	0.00	0.00	0.00	0.00	0.00	0.00	0.00	17.81	0.00
TRINITY_DN685897_c0_g2	0.00	0.00	0.00	0.00	0.00	0.00	0.00	0.00	7.10	6.68
TRINITY_DN685897_c0_g3	0.00	0.00	19.06	0.00	9.65	0.00	0.00	0.00	8.99	0.00
TRINITY_DN685897_c1_g1	0.00	0.00	0.00	0.00	0.00	0.00	0.00	0.00	0.00	0.00
TRINITY_DN685898_c0_g1	0.00	0.00	0.00	0.00	0.00	0.00	0.00	0.00	4.26	0.00
TRINITY_DN685899_c0_g1	0.00	0.00	0.00	0.00	0.00	0.00	0.00	0.00	0.00	0.00
TRINITY_DN6858_c0_g1	0.00	7.46	9.03	0.00	16.01	9.15	0.00	0.00	0.00	0.00
TRINITY_DN6858_c1_g1	0.00	0.00	0.00	0.00	8.08	0.00	0.00	0.00	18.01	0.00
TRINITY_DN685901_c0_g1	0.00	0.00	0.00	0.00	0.00	0.00	0.00	0.00	0.00	0.00
TRINITY_DN685905_c0_g1	0.00	0.00	0.00	0.00	0.00	0.00	0.00	0.00	0.00	0.00
TRINITY_DN685906_c0_g1	0.00	0.00	0.00	0.00	0.00	0.00	0.00	0.00	0.00	0.00
TRINITY_DN685908_c0_g1	0.00	0.00	0.00	0.00	0.00	0.00	0.00	0.00	0.00	0.00
TRINITY_DN68590_c1_g1	0.00	0.00	0.00	0.00	0.00	5.18	0.00	0.00	0.00	0.00
TRINITY_DN68590_c3_g1	0.00	14.77	0.00	0.00	0.00	0.00	0.00	0.00	0.00	0.00
TRINITY_DN685910_c0_g1	0.00	0.00	0.00	16.95	0.00	0.00	0.00	0.00	13.39	0.00
TRINITY_DN685910_c0_g2	0.00	0.00	0.00	0.00	0.00	0.00	0.00	10.86	0.00	0.00
TRINITY_DN685916_c0_g1	0.00	0.00	8.06	0.00	0.00	0.00	0.00	0.00	0.00	0.00
TRINITY_DN685918_c0_g1	0.00	0.00	0.00	0.00	0.00	0.00	0.00	0.00	0.00	0.00
TRINITY_DN685919_c0_g1	0.00	0.00	0.00	0.00	26.48	0.00	0.00	0.00	0.00	0.00
TRINITY_DN68591_c0_g2	0.00	0.00	0.00	0.00	46.09	0.00	0.00	0.00	0.00	0.00
TRINITY_DN68591_c0_g3	0.00	4.20	0.00	0.00	0.00	5.13	0.00	0.00	0.00	0.00
TRINITY_DN68591_c0_g4	0.00	2.88	30.65	14.13	44.07	19.88	1.50	9.05	106.62	1.49
TRINITY_DN68591_c0_g5	0.00	0.00	0.00	8.11	0.00	0.00	0.00	24.35	38.43	0.00
TRINITY_DN68591_c0_g6	0.00	0.00	0.00	0.00	4.23	0.00	0.00	0.00	0.00	0.00
TRINITY_DN68591_c2_g1	0.00	0.00	0.00	0.00	45.01	0.00	0.00	0.00	0.00	0.00
TRINITY_DN68591_c3_g1	0.00	0.00	18.49	0.00	0.00	0.00	0.00	0.00	17.66	0.00
TRINITY_DN68591_c4_g1	0.00	0.00	0.00	0.00	0.00	0.00	0.00	0.00	0.00	0.00
TRINITY_DN68591_c4_g2	0.00	0.00	0.00	0.00	0.00	15.49	0.00	0.00	14.48	0.00
TRINITY_DN68591_c4_g3	0.00	0.00	23.29	0.00	0.00	0.00	0.00	0.00	0.00	10.34
TRINITY_DN68591_c5_g1	0.00	0.00	10.27	0.00	0.00	0.00	0.00	0.00	4.81	0.00
TRINITY_DN685921_c0_g1	0.00	8.71	0.00	0.00	0.00	0.00	4.77	0.00	0.00	0.00
TRINITY_DN685922_c0_g1	0.00	0.00	0.00	0.00	18.87	0.00	0.00	0.00	0.00	0.00
TRINITY_DN685922_c0_g2	0.00	0.00	0.00	0.00	10.18	0.00	0.00	0.00	0.00	0.00
TRINITY_DN685922_c2_g1	5.17	0.00	0.00	0.00	6.18	0.00	0.00	0.00	0.00	0.00
TRINITY_DN685922_c3_g1	0.00	0.00	40.93	0.00	0.00	0.00	0.00	0.00	0.00	0.00
TRINITY_DN685924_c0_g1	0.00	0.00	0.00	0.00	10.65	0.00	0.00	4.68	0.00	0.00
TRINITY_DN685926_c0_g1	0.00	0.00	0.00	0.00	0.00	19.65	0.00	0.00	0.00	0.00
TRINITY_DN685926_c1_g1	0.00	0.00	0.00	0.00	0.00	0.00	0.00	0.00	0.00	0.00
TRINITY_DN685928_c0_g1	0.00	0.00	0.00	0.00	0.00	0.00	0.00	0.00	0.00	0.00
TRINITY_DN685929_c0_g1	0.00	0.00	0.00	0.00	0.00	0.00	0.00	0.00	0.00	0.00
TRINITY_DN68592_c0_g1	0.00	0.00	27.34	0.00	0.00	0.00	0.00	0.00	9.29	0.00
TRINITY_DN685930_c0_g1	0.00	0.00	0.00	0.00	0.00	0.00	0.00	0.00	5.05	0.00
TRINITY_DN685932_c0_g1	0.00	0.00	0.00	0.00	0.00	0.00	0.00	0.00	0.00	0.00
TRINITY_DN685932_c1_g1	0.00	0.00	0.00	0.00	0.00	0.00	0.00	0.00	0.00	0.00
TRINITY_DN685932_c2_g1	0.00	0.00	0.00	0.00	30.98	0.00	0.00	0.00	0.00	0.00
TRINITY_DN685934_c0_g1	0.00	0.00	0.00	18.35	0.00	0.00	0.00	0.00	0.00	0.00
TRINITY_DN685936_c0_g1	0.00	0.00	0.00	0.00	0.00	10.66	0.00	0.00	7.38	0.00
TRINITY_DN685936_c0_g2	0.00	0.00	0.00	3.97	0.00	0.00	0.00	0.00	0.00	0.00
TRINITY_DN685937_c0_g1	0.00	4.68	5.69	0.00	5.70	5.73	0.00	0.00	10.65	0.00
TRINITY_DN685937_c1_g1	0.00	0.00	0.00	0.00	2.52	0.00	0.00	0.00	2.90	0.00
TRINITY_DN685937_c2_g1	0.00	0.00	0.00	6.44	0.00	0.00	0.00	0.00	23.78	0.00
TRINITY_DN685937_c3_g1	0.00	0.00	0.00	0.00	6.46	13.01	0.00	0.00	0.00	0.00
TRINITY_DN685937_c5_g1	0.00	0.00	0.00	0.00	0.00	15.98	0.00	0.00	0.00	0.00
TRINITY_DN685937_c8_g1	0.00	0.00	0.00	0.00	27.10	0.00	0.00	0.00	0.00	0.00
TRINITY_DN685937_c9_g1	0.00	0.00	0.00	0.00	0.00	0.00	0.00	0.00	0.00	0.00
TRINITY_DN68593_c0_g1	0.00	0.00	7.21	4.32	0.00	0.00	0.00	0.00	26.96	0.00
TRINITY_DN68593_c0_g2	0.00	0.00	0.00	0.00	0.00	0.00	0.00	0.00	0.00	0.00
TRINITY_DN68593_c1_g1	0.00	0.00	0.00	0.00	0.00	0.00	0.00	0.00	0.00	0.00
TRINITY_DN68593_c4_g1	0.00	0.00	0.00	0.00	0.00	0.00	0.00	0.00	0.00	0.00
TRINITY_DN685940_c0_g1	0.00	0.00	0.00	0.00	0.00	0.00	0.00	0.00	0.00	0.00
TRINITY_DN685942_c0_g1	0.00	0.00	0.00	0.00	0.00	0.00	0.00	0.00	0.00	0.00
TRINITY_DN685943_c0_g1	0.00	0.00	0.00	0.00	0.00	0.00	0.00	0.00	0.00	0.00
TRINITY_DN685945_c0_g1	0.00	0.00	73.48	0.00	19.77	0.00	0.00	0.00	17.50	0.00
TRINITY_DN685946_c1_g1	0.00	0.00	0.00	0.00	0.00	0.00	0.00	0.00	0.00	0.00
TRINITY_DN685947_c0_g1	0.00	0.00	0.00	0.00	0.00	0.00	0.00	2.38	2.51	0.00
TRINITY_DN685947_c0_g2	0.00	0.00	0.00	0.00	0.00	0.00	0.00	0.00	0.00	0.00
TRINITY_DN685947_c0_g3	0.00	0.00	0.00	0.00	15.24	0.00	0.00	0.00	42.39	13.23
TRINITY_DN685947_c0_g4	0.00	4.60	1.84	1.89	12.02	0.00	0.00	1.16	9.57	0.00
TRINITY_DN685947_c0_g5	0.00	0.00	0.00	7.03	2.92	0.00	0.00	0.00	2.74	0.00
TRINITY_DN685947_c2_g1	0.00	0.00	0.00	0.00	0.00	0.00	0.00	0.00	0.00	0.00
TRINITY_DN685947_c4_g1	0.00	0.00	0.00	0.00	0.00	0.00	0.00	0.00	0.00	0.00
TRINITY_DN685947_c5_g1	0.00	0.00	0.00	0.00	0.00	16.54	0.00	0.00	7.65	0.00
TRINITY_DN685949_c0_g1	0.00	0.00	0.00	0.00	0.00	0.00	0.00	0.00	0.00	0.00
TRINITY_DN68594_c0_g1	0.00	0.00	6.29	0.00	24.09	0.00	1.80	2.83	2.99	0.00
TRINITY_DN68594_c1_g1	0.00	0.00	0.00	18.77	16.01	43.70	0.00	40.87	14.82	0.00
TRINITY_DN68594_c2_g1	0.00	0.00	0.00	0.00	31.94	0.00	0.00	0.00	22.85	0.00
TRINITY_DN68594_c3_g1	0.00	0.00	14.97	0.00	0.00	30.48	0.00	0.00	28.51	0.00
TRINITY_DN685951_c0_g1	0.00	0.00	0.00	0.00	0.00	0.00	0.00	0.00	0.00	0.00
TRINITY_DN685952_c0_g1	0.00	0.00	0.00	9.98	0.00	0.00	0.00	0.00	15.68	0.00
TRINITY_DN685953_c0_g1	0.00	0.00	0.00	0.00	0.00	0.00	0.00	0.00	14.37	0.00
TRINITY_DN685955_c0_g1	0.00	0.00	0.00	13.42	11.39	0.00	0.00	0.00	0.00	0.00
TRINITY_DN685956_c0_g1	0.00	0.00	0.00	0.00	0.00	0.00	0.00	0.00	0.00	0.00
TRINITY_DN685957_c0_g1	0.00	0.00	4.95	0.00	9.93	0.00	0.00	0.00	0.00	0.00
```
