## SupplementalFiles_AlvarezBuyllaetal for "Molecular physiology of pumiliotoxin sequestration in a poison frog": skin.kallisto.gene.counts.matrix (part 93 of 114)

```
TRINITY_DN685957_c4_g1	0.00	0.00	0.00	0.00	0.00	0.00	0.00	0.00	15.98	0.00
TRINITY_DN685958_c0_g1	0.00	0.00	1.72	6.33	12.28	1.72	1.57	1.58	8.27	0.00
TRINITY_DN685959_c0_g1	0.00	0.00	0.00	0.00	0.00	0.00	0.00	0.00	0.00	0.00
TRINITY_DN68595_c0_g1	0.00	0.00	0.00	0.00	0.00	0.00	0.00	0.00	0.00	0.00
TRINITY_DN68595_c0_g2	0.00	3.45	0.00	0.00	12.63	0.00	0.00	0.00	11.80	0.00
TRINITY_DN68595_c0_g3	0.00	0.00	0.00	9.72	0.00	0.00	0.00	0.00	7.61	0.00
TRINITY_DN68595_c0_g4	0.00	0.00	0.00	0.00	0.00	0.00	0.00	0.00	0.00	0.00
TRINITY_DN68595_c10_g1	0.00	6.64	0.00	0.00	8.12	0.00	0.00	0.00	15.07	0.00
TRINITY_DN68595_c11_g1	0.00	0.00	0.00	22.24	19.09	0.00	0.00	0.00	0.00	0.00
TRINITY_DN68595_c3_g1	0.00	0.00	0.00	0.00	11.27	5.67	0.21	4.95	0.00	0.00
TRINITY_DN68595_c4_g1	0.00	16.19	0.00	0.00	0.00	0.00	0.00	0.00	0.00	0.00
TRINITY_DN68595_c5_g1	0.00	0.00	0.00	0.00	0.00	0.00	0.00	0.00	0.00	0.00
TRINITY_DN68595_c6_g1	0.00	0.00	0.00	0.00	0.00	0.00	0.00	0.00	0.00	0.00
TRINITY_DN68595_c7_g1	0.00	0.00	0.00	0.00	14.78	0.00	0.00	0.00	0.00	0.00
TRINITY_DN68595_c8_g1	6.09	0.00	0.00	0.00	0.00	0.00	0.00	0.00	0.00	0.00
TRINITY_DN68595_c9_g1	0.00	0.00	0.00	5.43	0.00	0.00	0.00	0.00	8.52	16.10
TRINITY_DN685960_c0_g1	0.00	0.00	0.00	0.00	10.08	0.00	0.00	0.00	0.00	0.00
TRINITY_DN685962_c0_g1	0.00	0.00	1.25	2.31	3.86	0.00	0.00	2.33	4.85	1.15
TRINITY_DN685962_c0_g2	0.00	0.00	0.00	0.00	0.00	0.00	0.00	0.00	0.00	0.00
TRINITY_DN685962_c0_g3	0.00	0.00	0.00	0.00	0.00	0.00	0.00	0.00	0.00	0.00
TRINITY_DN685962_c0_g4	0.00	24.81	0.00	8.96	0.00	0.00	0.00	0.00	42.39	0.00
TRINITY_DN685962_c1_g1	0.00	0.00	0.00	0.00	0.00	0.00	11.49	0.00	0.00	0.00
TRINITY_DN685963_c0_g1	0.00	0.00	0.00	0.00	8.60	0.00	0.00	0.00	0.00	0.00
TRINITY_DN685966_c0_g1	0.00	0.00	0.00	6.56	0.00	0.00	0.00	0.00	5.09	0.00
TRINITY_DN685968_c0_g1	0.00	0.00	0.00	0.00	0.00	0.00	0.00	0.00	0.00	0.00
TRINITY_DN685969_c0_g1	0.00	0.00	19.17	0.00	0.00	19.30	0.00	0.00	4.50	0.00
TRINITY_DN68596_c0_g1	0.00	35.34	53.50	58.77	156.03	0.00	19.64	24.18	83.90	0.00
TRINITY_DN68596_c0_g4	0.00	0.00	0.00	0.00	0.00	0.00	0.00	0.00	15.98	0.00
TRINITY_DN68596_c2_g1	0.00	15.63	0.00	0.00	0.00	0.00	0.00	0.00	0.00	0.00
TRINITY_DN68596_c3_g1	0.00	0.00	14.97	0.00	0.00	30.48	0.00	0.00	0.00	0.00
TRINITY_DN68596_c4_g1	0.00	0.00	45.68	0.00	0.00	0.00	0.00	0.00	0.00	0.00
TRINITY_DN68596_c5_g1	0.00	0.00	0.00	11.57	0.00	0.00	0.00	0.00	0.00	17.06
TRINITY_DN685970_c0_g1	0.00	15.52	18.74	22.43	75.95	9.49	0.00	0.00	0.00	0.00
TRINITY_DN685971_c0_g1	0.00	0.00	0.00	2.89	0.00	7.12	0.00	0.00	12.75	0.00
TRINITY_DN685975_c0_g1	0.00	0.00	0.00	0.00	8.29	0.00	0.00	0.00	0.00	0.00
TRINITY_DN685975_c0_g2	0.00	21.98	26.39	0.00	0.00	0.00	0.00	0.00	25.08	0.00
TRINITY_DN685976_c0_g1	0.00	0.00	0.00	0.00	0.00	0.00	0.00	0.00	0.00	0.00
TRINITY_DN68597_c0_g1	0.00	8.43	0.00	0.00	10.31	0.00	0.00	0.00	28.09	0.00
TRINITY_DN68597_c0_g2	0.00	0.00	12.78	10.10	40.81	29.57	8.16	5.63	84.00	5.68
TRINITY_DN685980_c0_g1	0.00	0.00	38.80	0.00	0.00	0.00	0.00	0.00	55.52	0.00
TRINITY_DN685986_c0_g1	0.00	0.00	32.54	1.53	20.33	0.00	0.00	0.00	26.27	0.00
TRINITY_DN685986_c1_g1	0.00	0.00	13.64	11.01	0.00	4.58	0.00	0.00	12.82	0.00
TRINITY_DN685988_c0_g1	0.00	0.00	0.00	0.00	0.00	0.00	0.00	0.00	0.00	0.00
TRINITY_DN68598_c0_g2	0.00	0.00	0.00	0.00	0.00	14.56	0.00	3.24	0.00	0.00
TRINITY_DN68598_c0_g3	0.00	0.00	0.00	0.00	17.10	0.00	0.00	0.00	0.00	0.00
TRINITY_DN68598_c0_g4	0.00	0.00	0.00	0.00	0.00	5.79	5.81	0.00	4.21	0.00
TRINITY_DN68598_c2_g1	0.00	0.00	0.00	0.00	0.00	0.00	0.00	0.00	0.00	16.91
TRINITY_DN68598_c3_g1	0.00	0.00	0.00	3.91	0.00	0.00	0.00	0.00	6.08	0.00
TRINITY_DN685990_c0_g1	0.00	0.00	0.00	0.00	0.00	0.00	0.00	0.00	0.00	0.00
TRINITY_DN685993_c1_g1	0.00	0.00	0.00	0.00	0.00	0.00	0.00	0.00	17.66	0.00
TRINITY_DN685996_c0_g1	0.00	0.00	0.00	0.00	0.00	0.00	0.00	30.36	0.00	0.00
TRINITY_DN685997_c0_g1	0.00	0.00	0.00	5.72	19.42	0.00	0.00	0.00	0.00	0.00
TRINITY_DN685998_c1_g1	0.00	0.00	0.00	0.00	0.00	0.00	0.00	0.00	0.00	0.00
TRINITY_DN685999_c0_g1	0.00	0.00	0.00	4.49	0.00	0.00	6.68	0.00	0.00	0.00
TRINITY_DN685999_c1_g1	0.00	0.00	0.00	0.00	0.00	0.00	0.00	0.00	0.00	0.00
TRINITY_DN68599_c0_g1	0.00	0.00	0.00	0.00	57.77	6.87	0.00	0.00	0.00	0.00
TRINITY_DN6859_c0_g1	0.00	3.79	17.84	5.60	112.10	12.15	9.90	17.93	74.39	5.57
TRINITY_DN6859_c1_g1	32.21	49.16	76.60	37.14	111.60	115.89	19.91	27.27	161.58	29.82
TRINITY_DN6859_c2_g1	0.00	40.28	7.89	0.00	0.00	20.04	0.00	1.55	67.15	27.81
TRINITY_DN6859_c3_g1	0.00	0.00	0.00	5.72	0.00	0.00	0.00	0.00	0.00	0.00
TRINITY_DN6859_c6_g1	0.00	0.00	0.00	0.00	0.00	0.00	0.00	0.00	0.00	0.00
TRINITY_DN685_c0_g1	5.48	69.85	69.66	74.53	161.65	7.02	29.64	48.71	262.51	11.59
TRINITY_DN685_c0_g2	0.00	0.00	0.00	11.49	11.25	0.00	0.00	11.15	65.21	0.00
TRINITY_DN685_c1_g1	0.00	28.53	38.64	27.15	53.51	18.93	7.66	6.82	98.04	0.00
TRINITY_DN685_c2_g1	0.00	22.92	12.37	23.62	35.95	22.93	2.24	16.24	32.47	0.00
TRINITY_DN685_c2_g2	4.94	9.06	92.40	36.36	74.56	13.67	19.89	12.95	125.80	5.23
TRINITY_DN685_c3_g1	0.98	44.71	52.00	50.05	90.84	26.62	19.72	42.10	114.26	12.63
TRINITY_DN685_c3_g2	0.00	0.00	15.23	0.00	27.64	8.73	0.00	0.00	0.00	0.00
TRINITY_DN685_c4_g1	0.00	12.73	0.00	15.35	48.30	0.00	0.00	0.00	0.00	0.00
TRINITY_DN685_c4_g4	3.41	10.33	97.46	63.88	68.51	28.88	26.81	30.82	216.24	2.91
TRINITY_DN685_c5_g1	0.00	0.00	0.00	3.47	7.85	0.00	3.53	0.00	3.88	0.00
TRINITY_DN685_c6_g1	0.00	0.00	0.00	0.00	0.00	0.00	0.00	0.00	0.00	0.00
TRINITY_DN685_c7_g1	0.00	2.63	5.08	5.82	16.07	3.19	2.90	2.86	39.21	2.85
TRINITY_DN686000_c0_g1	0.00	0.00	0.00	0.00	12.70	0.00	11.13	0.00	23.50	0.00
TRINITY_DN686005_c0_g2	0.00	0.79	1.88	0.00	0.00	0.94	0.00	0.00	3.88	0.00
TRINITY_DN686005_c1_g1	0.00	0.00	10.53	0.00	0.00	0.00	0.00	0.00	9.94	0.00
TRINITY_DN686005_c2_g1	0.00	2.91	0.00	0.00	4.38	0.00	0.00	1.96	3.40	1.95
TRINITY_DN686005_c3_g1	0.00	11.38	0.00	0.00	0.00	13.99	6.20	0.00	0.00	0.00
TRINITY_DN686005_c5_g1	0.00	0.00	19.57	0.00	0.00	0.00	0.00	0.00	0.00	0.00
TRINITY_DN686009_c0_g1	0.00	0.00	0.00	0.00	33.23	0.00	0.00	0.00	0.00	0.00
TRINITY_DN68600_c0_g2	0.00	0.00	0.00	0.00	0.00	0.00	0.00	0.00	0.00	0.00
TRINITY_DN686010_c0_g1	0.00	0.00	0.00	23.72	0.00	0.00	0.00	0.00	0.00	0.00
TRINITY_DN686011_c0_g1	0.00	0.00	0.00	0.00	5.18	10.21	0.00	0.00	4.86	0.00
TRINITY_DN686011_c1_g1	0.00	0.00	0.00	0.00	0.00	0.00	0.00	0.00	0.00	0.00
TRINITY_DN686012_c0_g1	0.00	0.00	16.97	0.00	0.00	0.00	0.00	0.00	0.00	0.00
TRINITY_DN686012_c0_g2	0.00	0.00	6.53	7.84	13.09	0.00	0.00	0.00	0.00	0.00
TRINITY_DN686014_c0_g1	0.00	0.00	0.00	0.00	0.00	0.00	0.00	0.00	0.00	0.00
TRINITY_DN686015_c0_g1	0.00	0.00	0.00	2.96	0.00	0.00	0.00	0.00	0.00	0.00
TRINITY_DN686015_c1_g1	0.00	2.39	0.00	0.88	1.47	0.00	0.00	0.00	0.00	0.00
TRINITY_DN686015_c2_g1	0.00	0.00	0.00	0.00	0.00	0.00	0.00	0.00	0.00	0.00
TRINITY_DN686015_c3_g1	0.00	0.00	0.00	3.62	0.00	0.00	0.00	0.00	0.00	0.00
TRINITY_DN686015_c5_g1	0.00	0.00	2.46	1.50	2.50	0.00	0.00	0.00	0.00	0.00
TRINITY_DN686016_c0_g1	0.00	0.00	0.00	0.00	32.02	0.00	0.00	0.00	0.00	0.00
TRINITY_DN686018_c0_g1	0.00	0.00	0.00	0.00	8.64	0.00	0.00	0.00	0.00	0.00
TRINITY_DN686019_c0_g1	0.00	0.00	0.00	0.00	0.00	0.00	0.00	0.00	0.00	0.00
TRINITY_DN68601_c0_g1	0.00	4.21	15.35	0.00	15.40	0.00	0.00	0.00	0.00	0.00
TRINITY_DN68601_c0_g2	0.00	0.00	0.00	0.00	0.00	0.00	0.00	0.00	0.00	0.00
TRINITY_DN68601_c2_g1	0.00	0.00	37.70	0.00	0.00	0.00	0.00	0.00	0.00	0.00
TRINITY_DN686021_c0_g1	0.00	0.00	0.00	0.00	0.00	0.00	0.00	0.00	0.00	0.00
TRINITY_DN686023_c0_g1	0.00	0.00	0.00	4.22	6.99	0.00	3.15	0.00	0.00	0.00
TRINITY_DN686024_c0_g1	0.00	0.00	21.06	4.21	0.00	0.00	0.00	6.15	0.00	0.00
TRINITY_DN686025_c0_g1	0.00	0.00	20.20	0.00	0.00	0.00	0.00	0.00	12.59	0.00
TRINITY_DN686025_c1_g1	0.00	0.00	0.00	0.00	2.94	0.00	0.00	0.00	2.76	2.60
TRINITY_DN686025_c2_g1	0.00	0.00	6.18	0.00	0.00	0.00	0.00	0.00	5.78	0.00
TRINITY_DN686026_c1_g1	0.00	0.00	0.00	2.75	4.56	4.49	2.05	2.11	12.88	0.00
TRINITY_DN686028_c0_g1	0.00	0.00	0.00	0.00	0.00	0.00	0.00	0.00	0.00	0.00
TRINITY_DN686029_c0_g1	0.00	0.00	10.42	0.00	0.00	0.00	0.00	0.00	0.00	0.00
TRINITY_DN686029_c1_g1	0.00	0.00	0.00	0.00	0.00	0.00	0.00	0.00	0.00	0.00
TRINITY_DN68602_c0_g1	0.00	0.00	0.00	1.12	3.73	3.65	0.00	0.00	8.07	0.00
TRINITY_DN68602_c0_g2	0.00	0.00	0.00	0.00	0.00	12.63	0.00	0.00	0.00	0.00
TRINITY_DN686030_c0_g1	0.00	12.49	0.00	0.00	0.00	0.00	0.00	0.00	14.26	0.00
TRINITY_DN686032_c0_g1	0.00	28.93	0.00	0.00	0.00	0.00	0.00	0.00	32.94	0.00
TRINITY_DN686033_c0_g1	0.00	0.00	0.00	0.00	0.00	0.00	0.00	0.00	0.00	0.00
TRINITY_DN686034_c0_g1	0.00	18.56	15.06	0.00	0.00	7.61	0.00	0.00	0.00	0.00
TRINITY_DN686035_c0_g1	0.00	0.00	0.00	0.00	12.23	0.00	0.00	0.00	10.71	0.00
TRINITY_DN686036_c0_g1	0.00	0.00	7.48	4.55	0.00	0.00	0.00	3.33	10.58	0.00
TRINITY_DN686037_c0_g1	0.00	3.87	0.00	0.00	0.00	0.00	4.24	0.00	4.40	0.00
TRINITY_DN686040_c0_g1	0.00	0.00	0.00	0.00	0.00	0.00	0.00	0.00	0.00	0.00
TRINITY_DN686041_c0_g1	0.00	0.00	0.00	0.00	0.00	0.00	0.00	0.00	12.92	0.00
TRINITY_DN686042_c0_g1	0.00	0.00	0.00	0.00	0.00	0.00	0.00	0.00	0.00	0.00
TRINITY_DN686043_c0_g1	0.00	0.00	0.00	0.00	0.00	0.00	0.00	0.00	0.00	0.00
TRINITY_DN686045_c0_g1	0.00	0.00	56.13	31.38	72.52	29.66	3.45	16.95	30.22	0.00
TRINITY_DN686045_c1_g1	0.00	0.00	0.00	0.00	0.00	0.00	0.00	0.00	4.81	0.00
TRINITY_DN686045_c1_g2	0.00	0.00	0.00	0.00	0.00	0.00	0.00	0.00	20.62	0.00
TRINITY_DN686046_c0_g1	0.00	0.00	0.00	0.00	0.00	0.00	0.00	0.00	5.40	0.00
TRINITY_DN686047_c0_g1	0.00	0.00	0.00	0.00	0.00	0.00	0.00	0.00	0.00	0.00
TRINITY_DN686049_c0_g1	0.00	0.00	4.73	0.00	0.00	0.00	0.00	4.18	0.00	0.00
TRINITY_DN68604_c0_g1	0.00	0.00	0.00	10.62	0.00	0.00	0.00	0.00	8.34	0.00
TRINITY_DN686050_c0_g1	0.00	0.00	0.00	0.00	0.00	0.00	0.00	0.00	0.00	12.85
TRINITY_DN686050_c1_g1	0.00	0.00	0.00	5.78	0.00	0.00	0.00	0.00	0.00	4.25
TRINITY_DN686053_c0_g1	0.00	0.00	0.00	0.00	0.00	0.00	0.00	0.00	0.00	0.00
TRINITY_DN686055_c0_g1	0.00	0.00	0.00	0.00	0.00	0.00	0.00	0.00	4.66	0.00
TRINITY_DN686056_c0_g1	0.00	0.00	0.00	0.00	34.58	0.00	0.00	6.14	6.49	0.00
TRINITY_DN686058_c1_g1	0.00	0.00	0.00	0.00	0.00	0.00	0.00	0.00	0.00	0.00
TRINITY_DN68605_c0_g1	0.00	0.00	14.35	0.00	0.00	0.00	0.00	0.00	6.71	0.00
TRINITY_DN68605_c0_g2	0.00	0.00	0.00	0.00	0.00	0.00	0.00	0.00	0.00	0.00
TRINITY_DN68605_c0_g3	3.47	0.00	0.00	0.00	0.00	0.00	0.00	0.00	0.00	0.00
TRINITY_DN68605_c1_g1	0.00	0.00	0.00	5.71	0.00	0.00	0.00	0.00	0.00	2.31
TRINITY_DN68605_c2_g1	0.00	11.69	7.11	4.26	7.13	0.00	6.36	0.00	0.00	0.00
TRINITY_DN68605_c3_g1	0.00	0.00	0.00	0.00	0.00	0.00	0.00	0.00	0.00	0.00
TRINITY_DN68605_c4_g1	0.00	0.00	0.00	0.00	0.00	0.00	0.00	0.00	0.00	0.00
TRINITY_DN68605_c5_g1	0.00	0.00	8.24	2.50	8.29	0.00	7.45	3.66	18.05	0.00
TRINITY_DN68605_c6_g1	0.00	0.00	0.00	0.00	0.00	0.00	0.00	0.00	0.00	0.00
TRINITY_DN68605_c7_g1	0.00	2.23	0.00	0.00	2.73	0.00	0.00	0.00	0.00	0.00
TRINITY_DN68605_c8_g1	0.00	8.18	19.75	29.47	40.04	10.02	8.82	8.79	83.68	0.00
TRINITY_DN686060_c0_g1	0.00	0.00	0.00	0.00	0.00	0.00	0.00	0.00	8.16	0.00
TRINITY_DN686062_c0_g1	0.00	0.00	0.00	0.00	0.00	0.00	0.00	10.47	0.00	0.00
TRINITY_DN686065_c0_g1	0.00	0.00	0.00	9.04	0.00	0.00	0.00	0.00	0.00	0.00
TRINITY_DN686066_c0_g1	0.00	0.00	0.00	0.00	0.00	0.00	0.00	0.00	0.00	0.00
TRINITY_DN686066_c1_g1	0.00	0.00	0.00	0.00	0.00	0.00	0.00	0.00	0.00	0.00
TRINITY_DN686067_c0_g1	0.00	0.00	0.00	0.00	3.82	0.00	0.00	0.00	0.00	0.00
TRINITY_DN686068_c0_g1	0.00	0.00	0.00	0.00	0.00	0.00	0.00	0.00	0.00	0.00
TRINITY_DN686072_c0_g1	0.00	0.00	0.00	0.00	0.00	0.00	0.00	0.00	0.00	0.00
TRINITY_DN686073_c1_g1	0.00	0.00	0.00	0.00	0.00	0.00	0.00	0.00	14.26	0.00
TRINITY_DN686074_c1_g1	0.00	0.00	0.00	0.00	40.66	0.00	0.00	0.00	0.00	0.00
TRINITY_DN686076_c0_g1	0.00	0.00	0.00	0.00	0.00	0.00	0.00	0.00	5.34	0.00
TRINITY_DN686078_c0_g1	0.00	0.00	9.09	2.75	0.00	0.00	0.00	0.00	8.55	0.00
TRINITY_DN686079_c0_g1	0.00	0.00	0.00	0.00	0.00	0.00	0.00	0.00	0.00	0.00
TRINITY_DN68607_c0_g1	0.00	8.33	0.00	0.00	0.00	0.00	0.00	0.00	0.00	0.00
TRINITY_DN68607_c0_g3	0.00	7.26	4.40	0.00	8.85	8.85	3.98	7.80	0.00	0.00
TRINITY_DN68607_c10_g1	0.00	0.00	0.00	0.00	0.00	0.00	0.00	0.00	0.00	0.00
TRINITY_DN68607_c1_g1	0.00	0.00	0.00	0.00	0.00	0.00	0.00	0.00	0.00	0.00
TRINITY_DN68607_c1_g2	0.00	1.02	7.05	4.03	6.31	0.00	0.00	0.00	0.00	0.00
TRINITY_DN68607_c1_g3	0.00	0.00	4.67	19.82	14.08	0.00	0.00	0.00	5.86	0.00
TRINITY_DN68607_c4_g1	1.08	1.90	1.24	7.66	16.53	9.95	3.43	2.32	16.16	0.00
TRINITY_DN68607_c5_g1	0.00	4.92	0.00	0.00	14.09	0.00	0.00	2.48	6.77	0.00
TRINITY_DN68607_c6_g1	0.00	0.00	2.08	7.96	10.37	5.09	3.11	3.13	14.72	0.00
TRINITY_DN68607_c7_g1	0.00	0.00	0.00	3.06	0.00	5.09	0.00	0.00	0.00	0.00
TRINITY_DN68607_c8_g1	0.00	0.00	4.39	0.90	6.00	0.00	0.00	0.00	6.60	0.00
TRINITY_DN68607_c9_g1	0.00	37.67	152.87	73.13	297.88	61.71	6.82	53.70	191.40	20.33
TRINITY_DN686083_c0_g1	0.00	0.00	0.00	0.00	0.00	0.00	0.00	0.00	0.00	0.00
TRINITY_DN686084_c0_g1	0.00	0.00	0.00	0.00	0.00	0.00	0.00	0.00	0.00	0.00
TRINITY_DN686086_c0_g1	0.00	0.00	0.00	0.00	0.00	0.00	0.00	0.00	0.00	0.00
TRINITY_DN686087_c0_g1	0.00	0.00	0.00	0.00	0.00	0.00	0.00	0.00	0.00	0.00
TRINITY_DN686089_c0_g1	0.00	0.00	0.00	13.66	0.00	0.00	0.00	0.00	0.00	0.00
TRINITY_DN68608_c0_g1	0.00	0.00	0.00	0.00	15.34	0.00	0.00	0.00	7.18	3.39
TRINITY_DN68608_c0_g2	0.00	4.52	16.38	0.00	16.60	0.00	0.00	0.00	7.80	0.00
TRINITY_DN68608_c0_g3	0.00	0.00	0.00	9.90	17.36	0.00	0.00	0.00	0.00	0.00
TRINITY_DN68608_c1_g1	0.00	5.55	9.48	6.97	19.19	9.27	0.95	2.29	25.03	1.69
TRINITY_DN686091_c0_g1	0.00	0.00	0.00	0.00	7.48	0.00	0.00	0.00	6.97	0.00
TRINITY_DN686094_c0_g1	0.00	0.00	0.00	11.24	0.00	0.00	0.00	0.00	35.62	0.00
TRINITY_DN686096_c0_g1	0.00	0.00	0.00	0.00	0.00	0.00	0.00	7.48	0.00	0.00
TRINITY_DN686098_c0_g1	0.00	24.40	29.25	26.48	30.01	14.86	0.00	0.00	0.00	0.00
TRINITY_DN686099_c0_g1	0.00	0.00	0.00	0.00	0.00	37.78	0.00	0.00	0.00	0.00
TRINITY_DN68609_c0_g1	0.00	0.00	0.00	0.00	23.20	0.00	0.00	0.00	0.00	0.00
TRINITY_DN68609_c1_g1	0.00	0.00	0.00	0.00	18.90	0.00	0.00	0.00	0.00	0.00
TRINITY_DN6860_c0_g1	0.00	0.00	7.91	4.03	7.95	0.00	0.00	2.96	6.26	0.00
TRINITY_DN6860_c0_g2	0.00	24.98	12.72	15.80	81.21	7.64	8.97	4.62	48.44	0.00
TRINITY_DN6860_c0_g3	0.00	0.00	0.00	0.00	70.45	10.06	0.00	8.84	9.35	0.00
TRINITY_DN6860_c1_g1	0.00	0.00	0.00	0.00	66.46	0.00	0.00	14.59	0.00	0.00
TRINITY_DN6860_c2_g1	1.64	2.80	4.26	4.29	12.82	0.00	2.05	2.28	17.32	0.00
TRINITY_DN6860_c4_g1	0.00	0.00	0.00	0.00	14.91	0.00	0.00	13.13	41.44	0.00
TRINITY_DN686103_c0_g1	0.00	0.00	0.00	16.73	9.44	0.00	8.35	0.00	0.00	0.00
TRINITY_DN686104_c0_g1	0.00	14.69	0.00	0.00	0.00	9.00	0.00	0.00	8.34	0.00
TRINITY_DN686106_c0_g1	0.00	0.00	0.00	0.00	0.00	0.00	0.00	0.00	0.00	0.00
TRINITY_DN686107_c0_g1	0.00	0.00	0.00	0.00	15.40	0.00	0.00	0.00	0.00	0.00
TRINITY_DN686108_c0_g1	0.00	4.32	0.00	0.00	10.53	0.00	0.00	4.63	4.92	0.00
TRINITY_DN68610_c2_g1	0.00	0.00	0.00	0.00	0.00	0.00	0.00	0.00	0.00	0.00
TRINITY_DN686110_c0_g1	0.00	0.00	0.00	0.00	0.00	0.00	0.00	0.00	10.24	0.00
TRINITY_DN686119_c0_g1	0.00	0.00	0.00	34.35	19.64	0.00	0.00	0.00	0.00	0.00
TRINITY_DN68611_c0_g1	0.00	0.00	13.27	0.00	0.00	0.00	0.00	12.00	25.25	0.00
TRINITY_DN68611_c0_g2	0.00	8.60	3.47	4.22	0.00	10.45	0.00	0.00	3.28	0.00
TRINITY_DN686120_c0_g1	0.00	13.89	0.00	5.10	21.17	0.00	0.00	0.00	47.48	0.00
TRINITY_DN686123_c0_g1	0.00	0.00	0.00	0.00	0.00	0.00	0.00	0.00	0.00	0.00
TRINITY_DN686124_c0_g1	0.00	0.00	6.68	0.58	3.59	1.62	0.00	5.53	12.30	1.78
TRINITY_DN686127_c0_g1	0.00	0.00	0.00	0.00	0.00	0.00	0.00	0.00	12.17	0.00
TRINITY_DN686130_c0_g1	0.00	0.00	0.00	0.00	0.00	0.00	0.00	0.00	0.00	0.00
TRINITY_DN686135_c0_g1	0.00	0.00	0.00	2.65	13.25	2.87	0.00	0.00	5.55	0.00
TRINITY_DN686136_c0_g1	0.00	0.00	0.00	0.00	0.00	0.00	0.00	0.00	0.00	0.00
TRINITY_DN686137_c0_g1	0.00	9.91	0.00	3.63	0.00	0.00	0.00	0.00	16.92	0.00
TRINITY_DN686138_c0_g1	0.00	0.00	0.00	0.00	0.00	0.00	0.00	0.00	0.00	0.00
TRINITY_DN686139_c0_g1	0.00	0.00	6.99	5.37	10.78	3.50	0.00	0.00	3.37	0.00
TRINITY_DN68613_c0_g1	0.00	0.00	0.00	0.00	0.00	0.00	0.00	0.00	0.00	0.00
TRINITY_DN68613_c1_g1	0.00	0.00	0.00	0.00	0.00	0.00	0.00	0.00	15.43	0.00
TRINITY_DN686141_c0_g1	0.00	6.25	6.23	6.61	24.36	6.23	3.44	5.81	26.57	1.15
TRINITY_DN686144_c0_g1	0.00	0.00	12.66	0.00	12.70	0.00	0.00	0.00	0.00	0.00
TRINITY_DN686146_c0_g1	0.00	0.00	0.00	0.00	0.00	0.00	0.00	0.00	0.00	0.00
TRINITY_DN686147_c0_g1	0.00	0.00	0.00	0.00	0.00	0.00	0.00	0.00	0.00	0.00
TRINITY_DN686148_c0_g1	0.00	0.00	0.00	0.00	0.00	2.42	0.00	0.00	0.00	0.00
TRINITY_DN686149_c0_g1	0.00	0.00	0.00	0.00	0.00	0.00	0.00	0.00	0.00	0.00
TRINITY_DN68614_c0_g1	0.00	0.00	7.98	0.00	16.07	0.00	0.00	0.00	0.00	0.00
TRINITY_DN68614_c0_g2	0.00	9.30	0.00	0.00	0.00	0.00	0.00	0.00	0.00	0.00
TRINITY_DN686152_c0_g1	0.00	0.00	0.00	0.00	0.00	0.00	0.00	0.00	0.00	0.00
TRINITY_DN686155_c0_g1	0.00	0.00	0.00	0.00	0.00	0.00	0.00	0.00	0.00	0.00
TRINITY_DN686156_c0_g1	0.00	0.00	0.00	1.95	0.00	0.00	0.00	0.00	0.00	0.00
TRINITY_DN686157_c0_g2	0.00	0.00	0.00	0.00	0.00	0.00	0.00	0.00	0.00	0.00
TRINITY_DN686158_c0_g1	0.00	0.00	0.00	0.00	0.00	0.00	0.00	0.00	12.45	0.00
TRINITY_DN686159_c0_g1	0.00	0.00	0.00	0.00	0.00	0.00	0.00	0.00	0.00	0.00
TRINITY_DN68615_c0_g1	0.00	19.03	13.67	0.00	60.22	0.00	14.27	4.18	36.67	0.00
TRINITY_DN68615_c0_g2	0.00	0.00	10.53	0.00	0.00	0.00	0.00	0.00	12.47	0.00
TRINITY_DN686161_c0_g1	0.00	0.00	0.00	0.00	0.00	0.00	0.00	0.00	0.00	0.00
TRINITY_DN686163_c0_g1	0.00	0.00	9.17	0.00	0.00	3.07	0.00	0.00	7.88	0.00
TRINITY_DN686164_c0_g1	0.00	0.00	0.00	0.00	7.41	0.00	0.00	0.00	0.00	0.00
TRINITY_DN686165_c0_g1	0.00	0.00	0.00	18.94	0.00	0.00	0.00	0.00	0.00	0.00
TRINITY_DN68616_c0_g1	0.00	0.00	15.87	0.00	0.00	0.00	0.00	0.00	0.00	0.00
TRINITY_DN68616_c2_g1	0.00	0.00	0.00	0.00	17.93	0.00	0.00	0.00	0.00	0.00
TRINITY_DN686170_c0_g1	0.00	0.00	0.00	0.00	0.00	0.00	0.00	0.00	0.00	0.00
TRINITY_DN686171_c0_g1	0.00	0.00	0.00	3.05	0.00	0.00	0.00	0.00	0.00	0.00
TRINITY_DN686171_c1_g1	0.00	0.00	19.58	0.00	0.00	0.00	0.00	5.75	0.00	0.00
TRINITY_DN686172_c0_g1	0.00	0.00	0.00	0.00	0.00	0.00	0.00	0.00	0.00	0.00
TRINITY_DN686173_c0_g1	0.00	0.00	0.00	0.00	0.00	0.00	0.00	0.00	0.00	0.00
TRINITY_DN686174_c0_g1	0.00	0.00	0.00	0.00	0.00	0.00	0.00	0.00	0.00	0.00
TRINITY_DN686175_c0_g1	0.00	0.00	0.00	0.00	0.00	0.00	0.00	0.00	0.00	0.00
TRINITY_DN686177_c0_g1	0.00	0.00	0.00	0.00	0.00	0.00	0.00	0.00	0.00	0.00
TRINITY_DN686178_c0_g1	0.00	0.00	0.00	0.00	0.00	0.00	0.00	0.00	0.00	0.00
TRINITY_DN686179_c0_g1	0.00	0.00	0.00	0.00	0.00	0.00	0.00	0.00	0.00	0.00
TRINITY_DN68617_c0_g1	0.00	0.00	0.00	0.00	0.00	12.20	0.00	0.00	18.47	0.00
TRINITY_DN68617_c0_g2	0.00	0.00	0.00	0.00	4.61	0.00	2.07	0.00	2.57	1.77
TRINITY_DN68617_c1_g1	0.00	0.00	0.00	0.00	35.18	13.16	0.00	0.00	11.25	0.00
TRINITY_DN686180_c1_g1	0.00	0.00	0.00	0.00	18.23	0.00	0.00	0.00	0.00	0.00
TRINITY_DN686188_c0_g1	0.00	0.00	0.00	2.02	0.00	0.00	0.00	0.00	0.00	0.00
TRINITY_DN686188_c0_g2	0.00	0.88	5.27	0.65	7.59	0.00	0.00	0.99	2.05	0.97
TRINITY_DN686188_c1_g1	0.00	0.00	0.00	0.00	29.35	0.00	0.00	0.00	0.00	0.00
TRINITY_DN68618_c0_g2	0.00	31.29	0.00	0.00	0.00	19.25	16.79	0.00	18.00	0.00
TRINITY_DN686190_c0_g1	0.00	0.00	0.00	0.00	4.54	0.00	4.09	0.00	0.00	0.00
TRINITY_DN686192_c0_g1	0.00	0.00	27.68	0.00	0.00	0.00	0.00	0.00	0.00	0.00
TRINITY_DN686193_c0_g1	0.00	0.00	0.00	0.00	0.00	0.00	0.00	0.00	0.00	0.00
TRINITY_DN686194_c0_g1	0.00	0.00	0.00	0.00	36.78	0.00	0.00	0.00	0.00	0.00
TRINITY_DN686196_c0_g1	0.00	0.00	0.00	0.00	0.00	0.00	0.00	0.00	0.00	0.00
TRINITY_DN686199_c0_g1	0.00	0.00	0.00	0.00	0.00	0.00	0.00	0.00	0.00	0.00
TRINITY_DN6861_c0_g1	0.00	59.73	116.49	112.65	410.19	58.22	13.26	25.84	409.69	25.46
TRINITY_DN6861_c0_g2	2.84	49.02	104.44	85.26	261.34	50.90	21.49	40.27	370.81	12.57
TRINITY_DN6861_c1_g1	0.00	7.91	0.00	11.67	29.00	0.00	0.00	0.00	9.07	0.00
TRINITY_DN6861_c1_g2	0.00	0.00	0.00	7.31	12.42	0.00	0.00	0.00	10.02	0.00
TRINITY_DN686200_c0_g1	0.00	0.00	0.00	0.00	0.00	0.00	0.00	0.00	9.88	0.00
TRINITY_DN686203_c0_g1	0.00	0.00	0.00	0.00	0.00	0.00	0.00	0.00	0.00	0.00
TRINITY_DN686204_c0_g2	0.00	0.00	0.00	1.80	5.96	5.90	0.00	0.00	0.00	0.00
TRINITY_DN686204_c0_g3	0.00	5.25	0.00	0.00	0.00	0.00	5.73	0.00	0.00	0.00
TRINITY_DN686204_c1_g1	0.00	0.00	0.00	0.00	0.00	0.00	0.00	0.00	0.00	0.00
TRINITY_DN686206_c0_g1	4.80	6.44	2.89	4.12	22.97	0.00	2.59	0.00	2.40	0.00
TRINITY_DN686209_c0_g1	0.00	0.00	0.00	0.00	0.00	0.00	0.00	0.00	0.00	0.00
TRINITY_DN68620_c0_g1	0.00	0.00	0.00	0.00	0.00	0.00	0.00	0.00	13.58	0.00
TRINITY_DN68620_c1_g1	0.00	39.86	73.40	29.45	36.43	14.89	21.98	11.00	185.38	10.88
TRINITY_DN68620_c1_g2	0.00	0.00	0.00	0.00	0.00	0.00	0.00	0.00	0.00	0.00
TRINITY_DN686210_c1_g1	0.00	0.00	0.00	0.00	18.73	0.00	0.00	0.00	0.00	0.00
TRINITY_DN686211_c2_g1	0.00	0.00	0.00	2.68	0.00	4.46	0.00	0.00	12.49	0.00
TRINITY_DN686214_c0_g1	0.00	0.00	0.00	0.00	2.35	0.00	0.00	0.00	0.00	0.00
TRINITY_DN686215_c0_g1	0.00	0.00	0.00	0.00	0.00	0.00	0.00	0.00	0.00	11.04
TRINITY_DN686218_c0_g1	0.00	0.00	15.60	0.00	0.00	0.00	0.00	6.85	0.00	0.00
TRINITY_DN686219_c0_g1	0.00	0.00	0.00	0.00	0.00	0.00	0.00	0.00	0.00	0.00
TRINITY_DN686219_c1_g1	0.00	0.00	0.00	9.90	16.90	0.00	0.00	0.00	46.58	0.00
TRINITY_DN68621_c0_g2	0.00	0.00	1.42	0.00	0.00	0.00	0.00	0.00	2.75	0.00
TRINITY_DN686221_c0_g1	0.00	0.00	0.00	3.09	20.53	5.15	4.61	0.00	23.97	0.00
TRINITY_DN686222_c0_g1	0.00	15.65	0.00	0.00	0.00	0.00	0.00	0.00	0.00	0.00
TRINITY_DN686222_c2_g1	0.00	0.00	0.00	0.00	19.64	0.00	0.00	0.00	0.00	0.00
TRINITY_DN686223_c0_g1	0.00	13.07	0.00	0.00	3.98	0.00	0.00	0.00	0.00	0.00
TRINITY_DN686223_c0_g2	0.00	12.05	0.00	2.95	24.49	0.00	0.00	8.61	13.73	0.00
TRINITY_DN686224_c0_g1	0.00	0.00	7.76	4.63	0.00	15.67	0.00	0.00	0.00	0.00
TRINITY_DN686225_c0_g1	0.00	0.00	0.00	0.00	0.00	0.00	0.00	0.00	4.68	4.43
TRINITY_DN686226_c0_g1	0.00	0.00	7.74	0.00	2.62	0.00	0.00	0.00	12.31	0.00
TRINITY_DN686227_c0_g1	0.00	0.00	18.70	11.24	0.00	0.00	0.00	0.00	0.00	16.61
TRINITY_DN686229_c0_g1	0.00	9.66	0.00	13.67	35.73	0.00	0.00	0.00	22.33	0.00
TRINITY_DN68622_c0_g1	0.00	0.00	0.00	9.98	0.00	0.00	0.00	0.00	15.68	0.00
TRINITY_DN686230_c2_g1	0.00	0.00	14.79	8.94	4.95	0.00	4.45	0.00	18.50	0.00
TRINITY_DN686231_c0_g1	0.00	0.00	0.00	0.00	0.00	0.00	0.00	0.00	12.75	0.00
TRINITY_DN686232_c0_g1	0.00	9.07	21.82	6.54	0.00	0.00	0.00	0.00	0.00	0.00
TRINITY_DN686235_c0_g1	0.00	0.00	0.00	0.00	0.00	0.00	0.00	0.00	0.00	0.00
TRINITY_DN686236_c0_g1	0.00	0.00	5.10	0.00	0.00	0.00	0.00	0.00	4.78	0.00
TRINITY_DN686237_c0_g1	0.00	0.00	0.00	0.00	0.00	0.00	0.00	0.00	0.00	0.00
TRINITY_DN686238_c0_g1	0.00	0.00	0.00	0.00	0.00	4.12	0.00	0.00	0.00	0.00
TRINITY_DN686242_c0_g1	0.00	0.00	5.16	1.59	6.79	2.58	0.00	0.00	9.57	1.19
TRINITY_DN686245_c1_g1	0.00	0.00	0.00	0.00	0.00	0.00	0.00	0.00	0.00	0.00
TRINITY_DN686246_c0_g1	0.00	18.56	0.00	13.53	0.00	0.00	0.00	0.00	7.03	0.00
TRINITY_DN68624_c0_g1	0.00	0.00	0.00	0.00	0.00	0.00	0.00	0.00	0.00	0.00
TRINITY_DN686250_c0_g1	0.00	0.00	0.00	0.00	0.00	0.00	0.00	0.00	0.00	0.00
TRINITY_DN686251_c0_g1	0.00	0.00	0.00	0.00	15.62	0.00	0.00	0.00	0.00	0.00
TRINITY_DN686252_c0_g1	0.00	0.00	26.39	0.00	13.50	0.00	0.00	0.00	37.07	0.00
TRINITY_DN686253_c0_g1	0.00	0.00	42.84	0.00	21.80	25.88	0.00	0.00	10.12	7.56
TRINITY_DN686254_c0_g1	0.00	0.00	8.31	2.52	0.00	0.00	0.00	0.00	3.91	0.00
TRINITY_DN686255_c0_g1	0.00	0.00	0.00	0.00	32.41	0.00	0.00	0.00	5.12	0.00
TRINITY_DN686257_c0_g1	0.00	22.86	13.67	2.73	0.00	0.00	0.00	0.00	52.09	0.00
TRINITY_DN686257_c1_g1	0.00	0.00	0.00	0.00	0.00	0.00	0.00	0.00	10.37	0.00
TRINITY_DN686259_c0_g1	0.00	0.00	0.00	0.00	0.00	0.00	0.00	0.00	23.61	0.00
TRINITY_DN68625_c1_g1	0.00	5.82	0.00	4.25	10.29	3.42	0.00	0.00	3.22	0.00
TRINITY_DN68625_c1_g2	0.00	0.00	0.00	0.00	0.00	0.00	0.00	0.00	0.00	0.00
TRINITY_DN68625_c3_g1	0.00	0.00	0.00	0.00	0.00	0.00	0.00	0.00	0.00	0.00
TRINITY_DN68625_c6_g1	0.00	0.00	0.00	0.00	0.00	0.00	13.73	0.00	29.18	0.00
TRINITY_DN686260_c0_g1	0.00	0.00	11.91	0.00	0.00	0.00	0.00	0.00	0.00	0.00
TRINITY_DN686261_c1_g1	0.00	0.00	0.00	0.00	0.00	0.00	0.00	0.00	0.00	0.00
TRINITY_DN686263_c0_g1	0.00	0.00	0.00	0.00	17.52	0.00	0.00	0.00	0.00	15.08
TRINITY_DN686267_c0_g1	0.00	0.00	0.00	0.00	0.00	0.00	0.00	0.00	0.00	0.00
TRINITY_DN686267_c1_g1	0.00	0.00	0.00	0.00	0.00	0.00	0.00	0.00	0.00	0.00
TRINITY_DN686268_c0_g1	0.00	0.00	12.45	0.00	0.00	0.00	0.00	0.00	5.83	0.00
TRINITY_DN686268_c1_g1	0.00	0.00	0.00	0.00	26.29	0.00	0.00	0.00	0.00	0.00
TRINITY_DN686270_c0_g1	0.00	0.00	29.46	0.00	0.00	0.00	0.00	0.00	28.02	0.00
TRINITY_DN686270_c2_g1	0.00	0.00	0.00	0.00	0.00	0.00	0.00	16.45	0.00	0.00
TRINITY_DN686270_c4_g1	0.00	0.00	0.00	35.62	0.00	0.00	0.00	0.00	39.87	13.34
TRINITY_DN686270_c6_g1	0.00	7.74	9.38	5.68	0.00	0.00	0.00	0.00	0.00	0.00
TRINITY_DN686273_c0_g1	0.00	0.00	18.31	3.67	24.41	0.00	5.48	0.00	5.71	0.00
TRINITY_DN686273_c1_g1	0.00	0.00	0.00	0.00	0.00	0.00	0.00	0.00	0.00	0.00
TRINITY_DN686274_c0_g1	0.00	0.00	0.00	0.00	0.00	0.00	0.00	5.20	11.04	10.50
TRINITY_DN686276_c0_g1	0.00	0.00	0.00	0.00	0.00	0.00	0.00	0.00	0.00	0.00
TRINITY_DN68627_c0_g1	0.00	0.00	0.00	5.88	9.76	9.79	0.00	0.00	4.56	0.00
TRINITY_DN68627_c0_g2	0.00	0.00	0.00	0.00	0.00	0.00	0.00	0.00	0.00	0.00
TRINITY_DN68627_c0_g3	0.00	28.20	0.00	0.00	0.00	0.00	0.00	0.00	0.00	0.00
TRINITY_DN686282_c0_g1	0.00	0.00	0.00	0.00	0.00	0.00	0.00	0.00	14.59	0.00
TRINITY_DN686283_c0_g1	0.00	0.00	0.00	0.00	0.00	4.87	0.00	0.00	0.00	0.00
TRINITY_DN686284_c0_g1	0.00	7.99	0.00	0.00	0.00	0.00	0.00	0.00	0.00	8.57
TRINITY_DN686285_c0_g1	0.00	0.00	0.00	2.90	0.00	0.00	2.17	0.00	2.27	0.00
TRINITY_DN686285_c0_g2	0.00	0.00	13.77	0.00	0.00	0.00	0.00	0.00	0.00	0.00
TRINITY_DN686285_c0_g3	0.00	6.29	0.00	3.09	2.57	2.53	0.00	0.00	2.41	0.00
TRINITY_DN686286_c0_g1	0.00	0.00	0.00	0.00	38.49	0.00	0.00	0.00	0.00	0.00
TRINITY_DN686287_c0_g2	0.00	0.00	0.00	0.00	0.00	0.00	0.00	0.00	0.00	0.00
TRINITY_DN686288_c0_g1	0.00	0.00	0.00	0.00	0.00	2.75	1.15	2.34	1.34	0.00
TRINITY_DN686289_c0_g1	0.00	0.00	0.00	0.00	0.00	0.00	0.00	0.00	0.00	0.00
TRINITY_DN68628_c0_g1	0.00	0.00	0.00	4.38	14.68	0.00	0.00	0.00	6.84	0.00
TRINITY_DN68628_c0_g2	0.00	11.53	13.94	6.37	3.51	0.00	0.00	0.00	3.30	0.00
TRINITY_DN68628_c10_g1	0.00	0.00	0.00	0.00	0.00	0.00	0.00	0.00	0.00	0.00
TRINITY_DN68628_c1_g1	0.00	0.00	0.00	0.00	10.31	0.00	0.00	0.00	0.00	0.00
TRINITY_DN68628_c2_g1	0.00	0.00	0.00	0.00	0.00	0.00	0.00	0.00	20.24	0.00
TRINITY_DN68628_c3_g1	0.00	0.00	0.00	0.00	0.00	0.00	0.00	0.00	23.20	0.00
TRINITY_DN68628_c4_g1	0.00	0.00	0.00	0.00	48.49	0.00	0.00	0.00	8.07	0.00
TRINITY_DN68628_c5_g1	0.00	0.00	19.57	0.00	0.00	39.95	0.00	0.00	0.00	0.00
TRINITY_DN68628_c6_g1	0.00	0.00	0.00	7.16	44.45	0.00	21.42	21.40	0.00	0.00
TRINITY_DN68628_c6_g2	0.00	0.00	0.00	0.00	0.00	0.00	0.00	0.00	0.00	0.00
TRINITY_DN68628_c6_g3	0.00	0.00	0.00	0.00	0.00	0.00	0.00	0.00	158.94	0.00
TRINITY_DN68628_c8_g1	0.00	11.26	0.00	0.00	0.00	0.00	0.00	0.00	12.81	12.03
TRINITY_DN686290_c0_g1	0.00	0.00	9.08	0.00	18.34	0.00	0.00	0.00	0.00	0.00
TRINITY_DN686291_c0_g1	0.00	0.00	0.00	0.00	0.00	0.00	0.00	0.00	0.00	0.00
TRINITY_DN686292_c0_g1	0.00	0.00	0.00	34.52	121.92	15.12	26.52	0.00	14.13	0.00
TRINITY_DN686297_c0_g1	0.00	7.09	15.82	8.99	0.00	13.38	1.54	9.07	16.90	0.00
TRINITY_DN686299_c0_g1	0.00	0.00	0.00	0.00	0.00	0.00	0.00	0.00	0.00	0.00
TRINITY_DN68629_c0_g1	0.00	0.00	0.00	0.00	0.00	0.00	0.00	0.00	0.00	0.00
TRINITY_DN6862_c0_g1	0.00	0.00	0.00	0.00	8.94	5.37	0.00	0.00	4.99	0.00
TRINITY_DN6862_c0_g2	0.00	7.51	0.00	0.00	21.51	0.00	0.00	0.00	0.00	0.00
TRINITY_DN6862_c14_g1	0.00	2.66	0.00	1.96	10.67	0.00	0.00	0.00	0.00	0.00
TRINITY_DN6862_c1_g1	0.00	3.20	3.87	4.71	0.00	0.00	0.00	3.45	10.95	3.45
TRINITY_DN6862_c2_g1	0.00	0.00	0.00	0.00	0.00	0.00	0.00	0.00	0.00	0.00
TRINITY_DN686300_c0_g1	0.00	0.00	18.37	0.00	0.00	0.00	0.00	0.00	17.50	0.00
TRINITY_DN686300_c1_g1	0.00	0.00	0.00	0.00	0.00	0.00	8.93	0.00	0.00	0.00
TRINITY_DN686301_c0_g1	5.17	5.08	105.13	14.87	234.83	24.91	5.55	43.55	132.88	10.98
TRINITY_DN686302_c0_g1	0.00	0.00	0.00	6.22	0.00	0.00	0.00	0.00	0.00	0.00
TRINITY_DN686303_c0_g1	0.00	0.00	0.00	0.00	0.00	0.00	0.00	0.00	0.00	0.00
TRINITY_DN686304_c0_g1	0.00	0.00	0.00	0.00	0.00	0.00	0.00	0.00	0.00	0.00
TRINITY_DN686305_c0_g1	0.00	0.00	4.13	0.00	16.63	0.00	0.00	0.00	11.65	0.00
TRINITY_DN686307_c0_g1	0.00	0.00	0.00	0.00	0.00	0.00	0.00	0.00	0.00	0.00
TRINITY_DN68630_c0_g1	0.00	0.00	0.00	0.00	0.00	0.00	0.00	0.00	17.71	0.00
TRINITY_DN68630_c1_g1	0.00	3.75	0.00	3.47	18.28	0.00	0.00	0.00	21.37	0.00
TRINITY_DN68630_c1_g2	0.00	0.00	0.00	0.00	5.45	0.00	0.00	0.00	0.00	0.00
TRINITY_DN68630_c2_g1	0.00	0.00	0.00	8.11	0.00	0.00	0.00	0.00	0.00	0.00
TRINITY_DN68630_c2_g2	0.00	0.00	0.00	0.00	0.00	0.00	0.00	0.00	0.00	0.00
TRINITY_DN686310_c0_g1	0.00	0.00	0.00	0.00	0.00	0.00	0.00	0.00	0.00	0.00
TRINITY_DN686310_c4_g1	0.00	0.00	0.00	11.33	0.00	0.00	0.00	0.00	35.99	0.00
TRINITY_DN686311_c0_g1	0.00	0.00	0.00	0.00	0.00	5.76	0.00	5.04	0.00	0.00
TRINITY_DN686313_c0_g1	0.00	0.00	0.00	0.00	0.00	0.00	0.00	0.00	8.14	0.00
TRINITY_DN686313_c0_g2	0.00	0.00	0.00	0.00	0.00	0.00	3.50	0.00	0.00	0.00
TRINITY_DN686314_c0_g1	0.00	0.00	0.00	0.00	0.00	0.00	16.19	16.61	17.33	0.00
TRINITY_DN686314_c2_g1	0.00	0.00	0.00	0.00	0.00	0.00	15.84	0.00	0.00	0.00
TRINITY_DN686314_c3_g1	0.00	30.88	0.00	0.00	0.00	0.00	0.00	0.00	0.00	8.28
TRINITY_DN686317_c0_g1	0.00	0.00	0.00	0.00	0.00	5.41	0.00	0.00	0.00	0.00
TRINITY_DN686320_c0_g1	0.00	0.00	0.00	0.00	0.00	0.00	0.00	0.00	0.00	0.00
TRINITY_DN686322_c0_g1	0.00	0.00	9.70	0.00	19.65	0.00	0.00	0.00	0.00	0.00
TRINITY_DN686324_c0_g1	0.00	0.00	5.33	0.00	0.00	0.00	0.00	0.00	0.00	0.00
TRINITY_DN68632_c0_g1	0.00	6.48	0.00	24.86	3.95	0.00	3.55	0.00	3.69	0.00
TRINITY_DN68632_c1_g1	0.00	0.00	0.00	0.00	0.00	0.00	0.00	0.00	0.00	0.00
TRINITY_DN68632_c1_g2	0.00	0.00	16.69	0.00	0.00	0.00	0.00	0.00	28.55	0.00
TRINITY_DN68632_c3_g1	0.00	0.00	0.00	7.85	0.00	0.00	0.00	0.00	0.00	0.00
TRINITY_DN686332_c0_g1	0.00	0.00	0.00	5.82	0.00	0.00	0.00	0.00	0.00	0.00
TRINITY_DN686333_c0_g1	0.00	0.00	0.00	0.00	0.00	0.00	0.00	0.00	0.00	0.00
TRINITY_DN686334_c0_g1	0.00	0.00	0.00	0.00	4.39	0.00	0.00	0.00	0.00	0.00
TRINITY_DN686335_c0_g1	0.00	0.00	0.00	0.00	0.00	0.00	0.00	0.00	0.00	0.00
TRINITY_DN686337_c0_g1	0.00	0.00	0.00	0.00	0.00	0.00	0.00	0.00	0.00	0.00
TRINITY_DN686338_c0_g1	0.00	33.59	17.49	18.35	0.00	0.00	10.48	5.14	63.88	0.00
TRINITY_DN68633_c0_g1	0.00	2.03	0.00	0.00	0.00	0.00	2.24	0.00	0.00	0.00
TRINITY_DN68633_c0_g2	0.00	0.00	0.00	2.53	12.63	0.00	3.79	7.43	3.77	0.00
TRINITY_DN68633_c1_g1	0.00	0.00	0.00	0.00	3.29	0.00	0.00	0.00	0.00	0.00
TRINITY_DN686340_c0_g1	0.00	0.00	0.00	0.00	0.00	0.00	0.00	0.00	0.00	0.00
TRINITY_DN686341_c0_g1	3.80	4.02	13.88	16.03	59.57	8.86	2.93	5.95	30.22	6.97
TRINITY_DN686341_c3_g1	0.00	0.00	0.00	0.00	0.00	0.00	0.00	0.00	0.00	0.00
TRINITY_DN686342_c0_g1	0.00	0.00	0.00	24.16	30.75	11.58	0.00	0.00	0.00	0.00
TRINITY_DN686344_c0_g1	0.00	0.00	0.00	8.16	0.00	0.00	0.00	0.00	0.00	0.00
TRINITY_DN686345_c0_g1	0.00	0.00	0.00	0.00	0.00	0.00	0.00	0.00	0.00	0.00
TRINITY_DN686346_c0_g1	0.00	0.00	0.00	11.87	0.00	0.00	0.00	0.00	0.00	0.00
TRINITY_DN686349_c0_g1	0.00	3.69	0.00	2.71	0.00	0.00	0.00	0.00	0.00	0.00
TRINITY_DN68634_c0_g1	0.00	6.17	17.37	10.91	8.02	39.49	8.51	2.68	24.33	0.00
TRINITY_DN68634_c0_g2	2.72	42.75	83.06	55.08	154.57	0.00	20.32	30.52	251.84	9.56
TRINITY_DN68634_c11_g1	0.00	0.00	0.00	19.25	0.00	0.00	0.00	0.00	10.12	0.00
TRINITY_DN68634_c13_g1	0.00	0.00	0.00	0.00	0.00	0.00	0.00	0.00	0.00	0.00
TRINITY_DN68634_c1_g1	0.00	0.00	0.00	0.00	0.00	0.00	0.00	0.00	0.00	0.00
TRINITY_DN68634_c2_g1	0.00	0.00	0.00	0.00	0.00	0.00	0.00	0.00	19.65	0.00
TRINITY_DN68634_c3_g1	0.00	13.57	0.00	16.44	4.38	0.00	0.00	0.00	8.19	0.00
TRINITY_DN68634_c4_g1	0.00	0.00	0.00	0.00	0.00	0.00	0.00	0.00	0.00	0.00
TRINITY_DN68634_c7_g1	0.00	0.00	0.00	0.00	0.00	0.00	0.00	0.00	13.74	0.00
TRINITY_DN68634_c8_g1	0.00	0.00	0.00	0.00	0.00	0.00	0.00	0.00	0.00	0.00
TRINITY_DN686350_c0_g1	0.00	0.00	0.00	0.00	0.00	18.54	0.00	0.00	0.00	0.00
TRINITY_DN686351_c0_g1	0.00	0.00	28.14	0.00	0.00	0.00	0.00	0.00	13.39	0.00
TRINITY_DN686353_c0_g1	0.00	0.00	0.00	9.11	0.00	0.00	0.00	0.00	0.00	0.00
TRINITY_DN686356_c0_g1	0.00	0.00	0.00	0.00	0.00	0.00	0.00	0.00	0.00	0.00
TRINITY_DN686357_c0_g1	0.00	0.00	0.00	0.00	4.50	0.00	0.00	0.00	4.21	0.00
TRINITY_DN686358_c0_g1	0.00	22.86	0.00	24.70	0.00	0.00	0.00	0.00	0.00	0.00
TRINITY_DN686359_c0_g1	0.00	0.00	2.16	2.23	5.76	3.57	3.45	1.73	13.01	0.00
TRINITY_DN686359_c0_g2	0.00	0.00	0.00	0.00	0.00	0.00	0.00	13.81	0.00	0.00
TRINITY_DN686359_c0_g3	0.00	0.00	9.27	0.00	0.00	0.00	0.00	0.00	41.88	0.00
TRINITY_DN686359_c1_g1	0.00	0.00	0.00	0.00	0.00	0.00	0.00	0.00	14.59	0.00
TRINITY_DN686359_c2_g1	0.00	0.00	0.00	0.00	0.00	0.00	5.10	0.00	0.00	0.00
TRINITY_DN686361_c0_g1	0.00	0.00	0.00	9.55	0.00	0.00	0.00	0.00	0.00	0.00
TRINITY_DN686362_c1_g1	0.00	0.00	0.00	11.45	0.00	0.00	0.00	0.00	0.00	0.00
TRINITY_DN686365_c0_g1	0.00	0.00	0.00	0.00	0.00	0.00	0.00	0.00	0.00	0.00
TRINITY_DN686367_c0_g1	0.00	0.00	0.00	0.00	14.91	0.00	0.00	0.00	0.00	0.00
TRINITY_DN686369_c1_g1	2.94	2.82	6.78	4.19	6.35	1.46	0.00	2.83	3.15	2.67
TRINITY_DN68636_c0_g1	0.00	1.79	6.31	0.00	0.00	1.07	0.00	0.00	1.22	0.00
TRINITY_DN68636_c0_g2	0.00	0.00	0.00	2.38	5.94	0.00	0.00	0.00	5.84	3.53
TRINITY_DN686375_c0_g1	0.00	0.00	0.00	0.00	0.00	0.00	0.00	0.00	0.00	0.00
TRINITY_DN686376_c0_g1	0.00	0.00	0.00	0.00	0.00	0.00	0.00	0.00	0.00	0.00
TRINITY_DN686377_c0_g1	0.00	0.00	0.00	0.00	0.00	0.00	0.00	0.00	0.00	0.00
TRINITY_DN686378_c0_g1	0.00	0.00	0.00	0.00	0.00	24.49	0.00	3.64	0.00	0.00
TRINITY_DN686379_c0_g1	0.00	14.10	0.00	10.23	0.00	0.00	0.00	0.00	0.00	0.00
TRINITY_DN68637_c0_g1	0.00	2.59	0.00	2.37	0.00	6.28	6.08	0.00	5.93	0.00
TRINITY_DN68637_c0_g2	0.00	12.70	0.00	17.88	2.78	0.00	0.37	7.25	10.31	0.00
TRINITY_DN686381_c0_g1	0.00	0.00	0.00	5.76	0.00	0.00	0.00	0.00	0.00	0.00
TRINITY_DN686383_c0_g1	0.00	0.00	0.00	0.00	0.00	0.00	0.00	0.00	0.00	0.00
TRINITY_DN686386_c1_g1	0.00	0.00	0.00	0.00	18.08	0.00	0.00	0.00	0.00	0.00
TRINITY_DN686386_c2_g1	0.00	0.00	0.00	0.00	0.00	0.00	0.00	0.00	0.00	0.00
TRINITY_DN686386_c3_g1	0.00	0.00	0.00	7.52	0.00	0.00	0.00	0.00	11.84	0.00
TRINITY_DN686387_c0_g1	0.00	0.00	0.00	0.00	0.00	8.95	7.90	0.00	0.00	0.00
TRINITY_DN686387_c1_g1	0.00	0.00	0.00	0.00	0.00	0.00	0.00	0.00	0.00	0.00
TRINITY_DN686389_c0_g1	0.00	0.00	0.00	0.00	0.00	0.00	0.00	0.00	0.00	0.00
TRINITY_DN68638_c0_g1	0.00	0.00	0.00	0.00	0.00	0.00	0.00	2.15	0.00	0.00
TRINITY_DN68638_c1_g1	0.00	0.00	0.00	0.00	0.00	0.00	0.00	0.00	0.00	0.00
TRINITY_DN686390_c0_g1	0.00	0.00	0.00	0.00	0.00	0.00	0.00	0.00	0.00	0.00
TRINITY_DN686391_c0_g1	0.00	0.00	0.00	0.00	0.00	0.00	0.00	0.00	0.00	10.30
TRINITY_DN686392_c0_g1	0.00	0.00	5.10	0.00	0.00	0.00	0.00	0.00	0.00	0.00
TRINITY_DN686393_c0_g1	0.00	0.00	0.00	0.00	0.00	0.00	0.00	0.00	0.00	0.00
TRINITY_DN686395_c0_g1	0.00	0.00	0.00	0.00	0.00	0.00	0.00	0.00	0.00	0.00
TRINITY_DN686396_c0_g1	0.00	0.00	2.56	0.00	0.00	0.00	2.34	0.00	0.00	0.00
TRINITY_DN686396_c1_g1	0.00	0.00	0.00	0.00	0.00	0.00	0.00	0.00	0.00	0.00
TRINITY_DN686398_c0_g1	0.00	0.00	0.00	3.12	0.00	0.00	0.00	0.00	4.85	0.00
TRINITY_DN68639_c0_g1	0.00	0.00	0.00	0.00	0.00	0.00	0.00	0.00	0.00	0.00
TRINITY_DN68639_c0_g2	0.00	0.00	0.00	0.00	0.00	0.00	0.00	0.00	0.00	0.00
TRINITY_DN68639_c1_g1	0.00	0.00	74.24	0.00	0.00	0.00	0.00	0.00	0.00	0.00
TRINITY_DN6863_c0_g1	0.00	5.11	0.00	0.00	15.58	0.00	0.00	7.61	9.16	0.00
TRINITY_DN6863_c0_g2	0.49	6.85	37.68	15.01	60.39	15.52	5.11	0.00	12.12	3.67
TRINITY_DN6863_c1_g1	0.00	2.42	17.04	5.73	41.90	8.96	2.67	0.01	4.21	1.45
TRINITY_DN6863_c1_g2	1.58	12.30	29.55	2.74	41.26	12.02	1.03	16.88	38.46	0.78
TRINITY_DN686401_c0_g1	0.00	0.00	0.00	3.46	5.75	5.78	0.00	0.00	0.00	10.21
TRINITY_DN686405_c0_g1	0.00	0.00	0.00	0.00	0.00	0.00	0.00	0.00	0.00	0.00
TRINITY_DN686409_c0_g1	0.00	0.00	0.00	0.00	15.36	0.00	0.00	0.00	0.00	0.00
TRINITY_DN68640_c0_g3	0.00	24.81	0.00	0.00	0.00	30.23	0.00	0.00	14.13	0.00
TRINITY_DN68640_c3_g1	0.00	0.00	18.05	0.00	18.54	0.00	0.00	0.00	17.16	0.00
TRINITY_DN68640_c6_g1	0.00	0.00	0.00	0.00	0.00	11.35	0.00	0.00	0.00	0.00
TRINITY_DN68640_c7_g1	0.00	0.00	0.00	0.00	0.00	0.00	0.00	0.00	18.51	0.00
TRINITY_DN686411_c0_g1	0.00	0.00	0.00	0.00	0.00	33.42	0.00	0.00	7.74	0.00
TRINITY_DN686416_c0_g1	0.00	0.00	0.00	1.51	0.00	12.38	2.26	4.49	4.72	0.00
TRINITY_DN686417_c0_g1	0.00	5.68	0.00	5.62	0.00	0.00	4.20	2.09	7.96	0.00
TRINITY_DN686418_c0_g1	0.00	0.00	0.00	9.62	0.00	0.00	0.00	0.00	0.00	0.00
TRINITY_DN68641_c1_g1	0.00	0.00	18.05	0.00	0.00	0.00	0.00	16.45	0.00	0.00
TRINITY_DN68641_c3_g1	0.00	0.00	41.80	21.34	41.37	36.13	0.00	32.27	0.00	0.00
TRINITY_DN68641_c4_g1	0.00	0.00	10.30	0.00	20.87	52.22	0.00	0.00	77.64	0.00
TRINITY_DN686421_c0_g1	0.00	0.00	0.00	9.47	0.00	0.00	0.00	0.00	14.95	0.00
TRINITY_DN686425_c0_g2	0.00	18.38	34.53	0.00	22.50	0.00	9.90	0.00	0.00	0.00
TRINITY_DN686428_c0_g1	0.00	2.95	1.77	0.00	1.31	0.00	1.17	0.00	10.24	0.00
TRINITY_DN686429_c0_g1	0.00	0.00	0.00	0.00	0.00	0.00	0.00	0.00	0.00	0.00
TRINITY_DN686430_c0_g1	0.00	0.00	0.00	0.00	0.00	0.00	0.00	0.00	0.00	0.00
TRINITY_DN686432_c0_g1	0.00	0.00	0.00	0.00	0.00	0.00	0.00	0.00	0.00	0.00
TRINITY_DN686433_c0_g1	0.00	4.00	4.80	5.43	9.90	3.20	0.74	4.51	23.38	3.71
TRINITY_DN686435_c0_g1	0.00	0.00	0.00	3.35	7.20	0.00	0.00	2.48	16.27	0.00
TRINITY_DN686436_c0_g1	0.00	0.00	15.04	16.17	14.15	0.00	0.00	6.08	25.19	0.00
TRINITY_DN686437_c0_g1	0.00	0.00	0.00	0.00	0.00	0.00	0.00	0.00	0.00	6.90
TRINITY_DN686438_c0_g1	0.00	0.00	16.80	0.00	0.00	0.00	0.00	0.00	0.00	4.98
TRINITY_DN68643_c0_g1	0.00	0.00	4.89	5.31	21.30	9.86	0.00	0.00	20.11	4.91
TRINITY_DN68643_c0_g2	0.00	0.00	4.21	2.55	0.00	9.86	0.00	0.00	8.06	0.00
TRINITY_DN686441_c0_g1	0.00	0.00	0.00	0.00	0.00	0.00	0.00	0.00	0.00	0.00
TRINITY_DN686441_c0_g2	0.00	0.00	0.00	0.00	0.00	0.00	0.00	0.00	2.98	0.00
TRINITY_DN686441_c0_g3	0.00	0.00	0.00	0.00	77.70	0.00	16.79	0.00	0.00	0.00
TRINITY_DN686441_c0_g5	0.00	0.00	0.00	0.00	0.00	0.00	0.00	0.00	0.00	0.00
TRINITY_DN686445_c0_g1	0.00	0.00	35.52	0.00	36.48	0.00	0.00	0.00	33.70	0.00
TRINITY_DN686446_c2_g1	0.00	0.00	0.00	0.00	0.00	10.26	0.00	0.00	0.00	0.00
TRINITY_DN686446_c3_g1	0.00	0.00	0.00	0.00	0.00	0.00	0.00	0.00	12.00	0.00
TRINITY_DN686446_c5_g1	0.00	31.16	0.00	0.00	49.89	22.13	0.00	0.00	0.00	0.00
TRINITY_DN686447_c0_g1	0.00	0.00	0.00	4.09	0.00	9.80	2.96	0.00	3.52	0.00
TRINITY_DN68644_c0_g1	0.00	0.00	0.00	0.00	0.00	23.35	19.17	0.00	54.97	0.00
TRINITY_DN68644_c0_g2	0.00	7.35	0.00	0.00	0.00	17.50	0.00	0.00	0.00	0.00
TRINITY_DN68644_c1_g1	0.00	0.00	0.00	0.00	0.00	0.00	0.00	0.00	0.00	0.00
TRINITY_DN68644_c1_g2	0.00	0.00	53.27	0.00	0.00	0.00	0.00	0.00	0.00	0.00
TRINITY_DN686451_c0_g1	1.94	7.52	22.73	22.21	39.22	9.08	8.30	0.00	28.21	0.00
TRINITY_DN686456_c0_g1	0.00	0.00	0.00	0.00	0.00	0.00	0.00	0.00	0.00	0.00
TRINITY_DN686459_c0_g1	0.00	0.00	0.00	0.00	9.38	0.00	0.00	0.00	0.00	0.00
TRINITY_DN686459_c2_g1	0.00	0.00	3.51	10.07	0.00	0.00	0.00	0.00	0.00	0.00
TRINITY_DN68645_c2_g1	0.00	2.20	2.64	1.79	3.00	0.00	0.00	3.51	6.39	2.78
TRINITY_DN68645_c3_g1	0.00	0.00	0.00	0.00	0.00	0.00	0.00	0.00	0.00	0.00
TRINITY_DN68645_c4_g1	0.00	0.00	0.00	17.48	0.00	0.00	0.00	0.00	0.00	0.00
TRINITY_DN68645_c7_g1	0.00	0.00	0.00	0.00	0.00	0.00	0.00	0.00	27.62	0.00
TRINITY_DN686460_c0_g1	0.00	0.00	0.00	0.00	5.49	0.00	0.00	0.00	0.00	0.00
TRINITY_DN686461_c0_g1	0.00	0.00	0.00	0.00	0.00	0.00	0.00	0.00	21.03	0.00
TRINITY_DN686466_c0_g1	0.00	0.00	0.00	0.00	0.00	0.00	0.00	0.00	0.00	0.00
TRINITY_DN686466_c1_g1	0.00	0.00	0.00	0.00	0.00	0.00	0.00	0.00	0.00	0.00
TRINITY_DN686468_c0_g1	0.00	0.00	0.00	0.00	0.00	0.00	0.00	0.00	13.63	0.00
TRINITY_DN68646_c0_g1	0.00	0.00	0.00	6.38	0.00	0.00	0.00	0.00	0.00	0.00
TRINITY_DN68646_c0_g2	0.00	0.00	12.50	3.77	0.00	0.00	0.00	0.00	17.56	0.00
TRINITY_DN68646_c1_g1	0.00	0.00	0.00	0.00	0.00	0.00	0.00	0.00	0.00	0.00
TRINITY_DN68646_c3_g1	0.00	0.00	6.89	0.00	0.00	0.00	0.00	0.00	6.44	0.00
TRINITY_DN686470_c0_g1	0.00	0.00	0.00	0.00	14.54	0.00	0.00	0.00	0.00	0.00
TRINITY_DN686470_c0_g2	0.00	0.00	4.56	8.29	4.59	0.00	4.13	4.04	8.57	0.00
TRINITY_DN686470_c0_g3	0.00	7.02	0.00	0.00	0.00	0.00	5.42	0.00	5.64	0.00
TRINITY_DN686470_c0_g4	0.00	0.00	0.00	0.00	0.00	0.00	0.00	0.00	0.00	0.00
TRINITY_DN686472_c1_g1	0.00	0.00	0.00	0.00	0.00	0.00	0.00	0.00	0.00	0.00
TRINITY_DN686474_c0_g1	0.00	0.00	0.00	0.00	0.00	0.00	0.00	0.00	16.85	0.00
TRINITY_DN686475_c0_g1	0.00	0.00	0.00	0.00	31.68	0.00	0.00	0.00	0.00	0.00
TRINITY_DN686477_c0_g1	0.00	0.00	0.00	0.00	0.00	0.00	0.00	0.00	1.62	0.00
TRINITY_DN686478_c0_g1	0.00	0.00	0.00	10.07	34.41	0.00	0.00	0.00	0.00	0.00
TRINITY_DN68647_c0_g1	0.00	0.00	0.00	6.19	10.72	0.00	0.00	0.00	0.00	0.00
TRINITY_DN686480_c0_g1	0.00	0.00	0.00	5.48	0.00	0.00	0.00	0.00	0.00	0.00
TRINITY_DN686480_c1_g1	0.00	0.00	0.00	0.00	0.00	0.00	10.71	0.00	11.27	0.00
TRINITY_DN686481_c0_g1	0.00	0.00	0.00	0.00	0.00	0.00	0.00	0.00	0.00	0.00
TRINITY_DN686482_c0_g1	0.00	0.00	0.00	6.79	0.00	0.00	0.00	0.00	0.00	0.00
TRINITY_DN686485_c0_g1	0.00	0.00	0.00	0.00	0.00	0.00	0.00	0.00	0.00	0.00
TRINITY_DN686486_c0_g1	0.00	0.00	0.00	11.77	0.00	0.00	0.00	0.00	0.00	0.00
TRINITY_DN686487_c0_g1	0.00	0.00	0.00	0.00	0.00	0.00	0.00	0.00	0.00	0.00
TRINITY_DN68648_c0_g2	0.00	0.00	40.48	0.00	0.00	0.00	0.00	0.00	0.00	0.00
TRINITY_DN68648_c0_g3	0.00	0.00	13.71	3.60	6.00	0.00	0.00	1.80	16.93	0.00
TRINITY_DN68648_c2_g1	0.00	0.00	0.00	0.00	8.87	0.00	0.00	0.00	0.00	0.00
TRINITY_DN686491_c0_g1	0.00	4.59	0.00	0.00	5.59	0.00	0.00	0.00	0.00	0.00
TRINITY_DN686492_c0_g1	0.00	0.00	0.00	0.00	0.00	0.00	0.00	0.00	0.00	0.00
TRINITY_DN686493_c0_g1	0.00	0.00	2.28	0.00	4.63	18.10	0.00	0.00	15.82	0.00
TRINITY_DN686494_c0_g1	0.00	2.33	5.63	3.44	2.85	2.82	2.57	0.00	2.68	0.00
TRINITY_DN686494_c0_g2	0.00	0.00	0.00	0.00	0.00	0.00	0.00	0.00	0.00	0.00
TRINITY_DN686495_c0_g1	0.00	0.00	0.00	0.00	0.00	0.00	0.00	0.00	0.00	0.00
TRINITY_DN686496_c0_g1	0.00	0.00	0.00	0.00	0.00	0.00	7.79	0.00	0.00	0.00
TRINITY_DN686497_c0_g1	0.00	0.00	0.00	0.00	0.00	0.00	0.00	6.02	0.00	0.00
TRINITY_DN68649_c0_g1	0.00	0.00	0.00	0.00	0.00	0.00	0.00	0.00	0.00	0.00
TRINITY_DN6864_c0_g1	2.59	56.54	87.65	63.12	410.25	73.36	18.14	70.20	186.54	10.69
TRINITY_DN6864_c13_g1	0.00	0.00	0.00	0.00	0.00	0.00	0.00	0.00	0.00	0.00
TRINITY_DN6864_c15_g1	0.00	0.00	0.00	0.00	0.00	0.00	0.00	0.00	0.00	0.00
TRINITY_DN6864_c1_g1	13.01	224.64	673.73	414.39	822.21	366.61	214.00	201.63	800.29	33.19
TRINITY_DN6864_c3_g1	0.00	2.75	5.19	0.00	0.00	0.00	3.03	0.00	14.82	0.00
TRINITY_DN6864_c5_g1	1.75	29.88	101.85	56.20	104.94	61.03	32.13	26.82	175.48	6.49
TRINITY_DN6864_c7_g1	0.00	73.56	44.72	7.69	232.85	64.47	17.19	45.02	164.19	22.72
TRINITY_DN686500_c0_g1	0.00	0.00	0.00	0.00	0.00	0.00	0.00	0.00	0.00	0.00
TRINITY_DN686501_c0_g1	0.00	7.63	0.00	5.51	0.00	9.34	8.25	0.00	0.00	0.00
TRINITY_DN686502_c0_g1	0.00	0.00	0.00	0.00	0.00	0.00	0.00	0.00	0.00	0.00
TRINITY_DN686503_c0_g1	0.00	12.03	0.00	0.00	14.78	0.00	0.00	0.00	0.00	0.00
TRINITY_DN686507_c0_g1	0.00	0.00	0.00	5.72	0.00	0.00	0.00	0.00	0.00	0.00
TRINITY_DN686508_c0_g1	0.00	0.65	0.00	1.45	2.43	3.13	2.89	1.69	3.06	0.00
TRINITY_DN68650_c0_g1	0.00	0.00	0.00	0.00	0.00	12.56	0.00	0.00	0.00	0.00
TRINITY_DN686510_c0_g1	0.00	0.00	19.19	0.00	0.00	0.00	0.00	0.00	36.66	0.00
TRINITY_DN686512_c0_g1	0.00	0.00	9.56	0.00	12.36	0.00	0.00	0.00	4.64	0.00
TRINITY_DN686513_c0_g1	0.00	0.00	0.00	0.00	0.00	0.00	0.00	0.00	14.01	0.00
TRINITY_DN686515_c0_g1	0.00	0.00	0.00	15.04	0.00	0.00	0.00	12.00	12.62	0.00
TRINITY_DN686518_c0_g1	0.00	0.00	0.00	0.00	32.62	0.00	0.00	0.00	0.00	0.00
TRINITY_DN686519_c0_g1	0.00	0.00	8.34	0.00	0.00	0.00	0.00	5.08	0.00	0.00
TRINITY_DN686519_c2_g1	0.00	0.00	0.00	0.00	0.00	0.00	0.00	13.81	0.00	0.00
TRINITY_DN68651_c0_g1	0.00	0.00	1.82	1.57	0.00	1.82	0.84	0.85	5.04	0.00
TRINITY_DN68651_c0_g3	0.00	0.00	0.00	0.00	0.00	0.00	0.00	0.00	0.00	0.00
TRINITY_DN686520_c0_g1	0.00	0.00	8.74	5.23	17.85	0.00	0.00	0.00	8.25	0.00
TRINITY_DN686522_c0_g1	0.00	0.00	0.00	0.00	15.01	0.00	0.00	0.00	0.00	0.00
TRINITY_DN686523_c0_g1	0.00	0.00	0.00	0.00	15.36	0.00	0.00	0.00	14.26	0.00
TRINITY_DN686523_c3_g1	0.00	0.00	0.00	11.45	0.00	0.00	0.00	0.00	0.00	0.00
TRINITY_DN686524_c0_g1	0.00	0.00	0.00	0.00	0.00	0.00	0.00	7.94	8.43	0.00
TRINITY_DN686527_c0_g1	0.00	0.00	0.00	0.00	0.00	0.00	0.00	0.00	0.00	0.00
TRINITY_DN68652_c0_g1	2.59	14.46	28.43	32.63	88.39	11.98	15.12	4.16	46.00	9.32
TRINITY_DN68652_c0_g2	0.00	0.00	0.00	0.00	14.12	0.00	0.00	0.00	0.00	0.00
TRINITY_DN68652_c0_g3	0.00	0.00	0.00	0.00	0.00	0.00	8.17	0.00	10.66	0.00
TRINITY_DN686531_c0_g1	0.00	0.00	0.00	0.00	0.00	0.00	0.00	0.00	0.00	0.00
TRINITY_DN686533_c0_g1	0.00	0.00	0.00	0.00	0.00	32.56	0.00	0.00	15.07	0.00
TRINITY_DN686534_c0_g1	0.00	0.00	0.00	0.00	0.00	0.00	0.00	0.00	5.32	0.00
TRINITY_DN686536_c0_g1	0.00	0.00	0.00	0.00	0.00	0.00	0.00	11.31	0.00	0.00
TRINITY_DN686538_c0_g1	0.00	0.00	0.00	0.00	0.00	0.00	0.00	0.00	0.00	0.00
TRINITY_DN686539_c0_g1	0.00	0.00	0.00	0.00	0.00	0.00	0.00	0.00	0.00	0.00
TRINITY_DN68653_c0_g2	8.40	150.84	210.85	308.61	337.04	110.61	117.03	176.84	641.14	32.05
TRINITY_DN686540_c0_g1	0.00	0.00	41.38	0.00	20.75	0.00	0.00	0.00	9.70	0.00
TRINITY_DN686540_c2_g1	0.00	13.37	16.00	0.00	16.47	0.00	0.00	14.48	0.00	0.00
TRINITY_DN686540_c4_g1	0.00	0.00	4.01	3.78	0.00	0.00	0.00	0.00	0.00	0.00
TRINITY_DN686542_c1_g1	0.00	0.00	0.00	0.00	0.00	0.00	0.00	0.00	0.00	0.00
TRINITY_DN686543_c0_g1	0.00	0.00	0.00	0.00	0.00	0.00	0.00	0.00	0.00	0.00
TRINITY_DN686544_c0_g1	0.00	0.00	0.00	0.00	0.00	0.00	0.00	17.27	0.00	0.00
TRINITY_DN686545_c0_g1	0.00	14.81	0.00	0.00	0.00	0.00	0.00	0.00	0.00	0.00
TRINITY_DN686546_c0_g1	0.00	0.00	0.00	0.00	0.00	19.07	0.00	0.00	0.00	0.00
TRINITY_DN686547_c0_g1	0.00	0.00	3.89	0.00	0.00	0.00	0.00	0.00	0.00	0.00
TRINITY_DN686547_c0_g2	0.00	0.00	6.81	10.79	28.44	10.29	2.47	8.67	37.25	5.53
TRINITY_DN686547_c1_g1	0.00	0.00	0.00	0.00	0.00	0.00	0.00	0.00	0.00	0.00
TRINITY_DN686547_c2_g1	0.00	0.00	0.00	0.00	11.84	0.00	0.00	0.00	0.00	0.00
TRINITY_DN686547_c3_g1	0.00	0.00	0.00	0.00	19.19	0.00	0.00	0.00	0.00	0.00
TRINITY_DN686547_c4_g1	0.00	0.00	0.00	0.00	15.75	0.00	0.00	0.00	0.00	0.00
TRINITY_DN686547_c5_g1	0.00	0.00	9.89	3.02	10.43	7.43	2.26	0.00	8.41	0.00
TRINITY_DN686547_c6_g1	0.00	0.00	0.00	0.00	9.07	0.00	0.00	0.00	0.00	0.00
TRINITY_DN686547_c8_g1	0.00	0.00	0.00	0.00	0.00	0.00	0.00	0.00	0.00	0.00
TRINITY_DN686549_c0_g1	0.00	0.00	0.00	0.00	0.00	0.00	0.00	0.00	37.69	0.00
TRINITY_DN686550_c0_g1	0.00	0.00	0.00	0.00	0.00	0.00	0.00	0.00	16.41	0.00
TRINITY_DN686555_c0_g1	0.00	0.00	0.00	0.00	0.00	0.00	0.00	0.00	0.00	0.00
TRINITY_DN686555_c1_g1	0.00	0.00	0.00	0.00	0.00	0.00	0.00	0.00	0.00	0.00
TRINITY_DN686559_c0_g1	7.47	0.00	0.00	5.25	26.60	0.00	0.00	0.00	8.26	0.00
TRINITY_DN68655_c0_g1	6.96	13.54	24.67	9.82	33.14	0.00	0.00	0.00	12.96	0.00
TRINITY_DN68655_c1_g1	0.00	6.43	23.52	0.00	15.74	0.00	0.00	0.00	14.62	0.00
TRINITY_DN686561_c0_g1	0.00	0.00	0.00	9.23	0.00	0.00	0.00	0.00	0.00	0.00
TRINITY_DN686563_c0_g1	0.00	0.00	0.00	0.00	0.00	0.00	0.00	0.00	0.00	0.00
TRINITY_DN686566_c0_g1	0.00	0.00	0.00	0.00	0.00	0.00	0.00	0.00	7.61	0.00
TRINITY_DN686567_c0_g1	0.00	0.00	0.00	0.00	0.00	0.00	0.00	0.00	0.00	0.00
TRINITY_DN68656_c0_g1	0.00	0.00	0.00	0.00	0.00	0.00	0.00	0.00	0.00	0.00
TRINITY_DN68656_c0_g2	0.00	0.00	0.00	0.00	0.00	11.94	0.00	0.00	11.13	0.00
TRINITY_DN686571_c0_g1	0.00	0.00	0.00	0.00	0.00	0.00	0.00	0.00	0.00	0.00
TRINITY_DN686571_c1_g1	0.00	0.00	0.00	0.00	0.00	13.93	0.00	0.00	0.00	0.00
TRINITY_DN686572_c0_g1	0.00	24.23	0.00	0.00	0.00	0.00	0.00	0.00	0.00	0.00
TRINITY_DN686573_c0_g1	0.00	2.26	10.89	1.66	0.00	0.00	0.00	0.00	10.37	0.00
TRINITY_DN686576_c0_g1	0.00	0.00	0.00	0.00	0.00	0.00	0.00	0.00	0.00	0.00
TRINITY_DN686577_c0_g1	0.00	0.00	0.00	0.00	0.00	0.00	0.00	0.00	0.00	0.00
TRINITY_DN686578_c0_g1	0.00	0.00	0.00	0.00	0.00	0.00	0.00	0.00	0.00	0.00
TRINITY_DN686579_c0_g1	0.00	0.00	0.00	0.00	0.00	0.00	0.00	0.00	0.00	0.00
TRINITY_DN68657_c0_g1	0.00	0.00	0.00	0.00	0.00	0.00	0.00	0.00	0.00	0.00
TRINITY_DN68657_c3_g2	0.00	3.75	0.00	0.00	0.00	0.00	0.00	0.00	4.27	0.00
TRINITY_DN68657_c3_g3	0.00	0.00	0.00	11.77	0.00	0.00	0.00	0.00	0.00	0.00
TRINITY_DN686582_c0_g1	0.00	0.00	0.00	0.00	0.00	0.00	0.00	0.00	0.00	0.00
TRINITY_DN686584_c0_g1	0.00	0.00	0.00	0.00	0.00	0.00	14.38	0.00	0.00	0.00
TRINITY_DN686585_c0_g1	0.00	0.00	0.00	0.00	0.00	0.00	0.00	0.00	0.00	0.00
TRINITY_DN686589_c0_g1	0.00	0.00	0.00	7.11	12.08	0.00	0.00	0.00	0.00	0.00
TRINITY_DN68658_c0_g1	0.00	15.30	0.00	0.00	0.00	0.00	0.00	7.32	7.78	0.00
TRINITY_DN68658_c2_g1	0.00	0.00	0.00	8.54	14.54	0.00	0.00	25.63	0.00	12.63
TRINITY_DN686590_c0_g1	0.00	0.00	0.00	0.00	0.00	6.23	0.00	0.00	17.33	0.00
TRINITY_DN686593_c0_g1	0.00	0.00	0.00	0.00	26.34	0.00	0.00	7.68	15.77	0.00
TRINITY_DN686596_c0_g1	0.00	0.00	0.00	0.00	0.00	0.00	0.00	0.00	0.00	0.00
TRINITY_DN686598_c0_g1	0.00	0.00	0.00	0.00	0.00	0.00	0.00	0.00	0.00	0.00
TRINITY_DN68659_c0_g1	0.00	0.00	23.00	13.74	25.94	0.00	0.00	0.00	0.00	0.00
TRINITY_DN68659_c1_g1	0.00	0.00	0.00	0.00	0.00	0.00	0.00	0.00	0.00	0.00
TRINITY_DN68659_c4_g1	0.00	0.00	0.00	0.00	0.00	0.00	0.00	0.00	0.00	0.00
TRINITY_DN6865_c0_g1	1.68	3.88	96.55	39.13	128.29	8.75	8.88	21.23	117.87	5.72
TRINITY_DN6865_c7_g1	0.00	0.00	4.38	0.00	40.49	19.44	0.00	18.00	44.35	0.00
TRINITY_DN686600_c0_g1	0.00	0.00	0.00	5.70	0.00	0.00	0.00	0.00	0.00	0.00
TRINITY_DN686602_c0_g1	0.00	0.00	0.00	0.00	0.00	0.00	0.00	0.00	31.36	0.00
TRINITY_DN686603_c0_g1	0.00	0.00	0.00	0.00	0.00	0.00	0.00	0.00	0.00	8.24
TRINITY_DN686604_c1_g1	0.00	0.00	0.00	0.00	0.00	0.00	0.00	0.00	0.00	0.00
TRINITY_DN686607_c0_g1	0.00	0.00	0.00	0.00	0.00	0.00	0.00	0.00	24.89	0.00
TRINITY_DN686609_c0_g1	0.00	0.00	0.00	0.00	0.00	0.00	0.00	0.00	0.00	0.00
TRINITY_DN68660_c0_g1	0.00	1.08	1.30	4.81	2.67	3.91	1.20	2.42	12.61	0.00
TRINITY_DN68660_c0_g2	0.00	0.00	8.43	5.38	5.35	2.51	2.56	0.00	0.00	0.00
TRINITY_DN686611_c0_g1	0.00	7.76	0.00	0.00	0.00	0.00	0.00	0.00	0.00	0.00
TRINITY_DN686612_c0_g1	0.00	0.00	0.00	0.00	0.00	0.00	0.00	0.00	0.00	0.00
TRINITY_DN686616_c0_g1	0.00	3.20	4.78	3.25	2.87	0.00	0.00	1.51	7.18	0.00
TRINITY_DN686618_c0_g1	0.00	0.00	0.00	0.00	0.00	0.00	0.00	0.00	0.00	0.00
TRINITY_DN68661_c0_g2	0.00	0.00	0.00	26.55	35.85	9.00	0.00	0.00	8.34	0.00
TRINITY_DN68661_c1_g1	0.00	0.00	10.71	0.00	10.90	0.00	0.00	0.00	0.00	0.00
TRINITY_DN686620_c0_g1	0.00	0.00	0.00	0.00	0.00	0.00	0.00	0.00	0.00	0.00
TRINITY_DN686621_c0_g1	0.00	0.00	18.05	0.00	0.00	0.00	0.00	0.00	17.16	0.00
TRINITY_DN686621_c0_g2	0.00	0.00	0.00	0.00	0.00	0.00	0.00	0.00	0.00	0.00
TRINITY_DN686621_c1_g1	0.00	0.00	4.34	0.00	2.21	0.00	1.99	0.00	10.40	0.00
TRINITY_DN686621_c2_g1	0.00	0.00	0.00	0.00	10.31	0.00	0.00	0.00	0.00	0.00
TRINITY_DN686623_c1_g1	0.00	0.00	0.00	0.00	0.00	0.00	0.00	0.00	0.00	0.00
TRINITY_DN686624_c0_g1	0.00	0.00	9.66	0.00	9.76	0.00	2.93	0.00	6.11	2.88
TRINITY_DN686624_c1_g1	0.00	0.00	0.00	6.53	0.00	0.00	0.00	0.00	2.54	0.00
TRINITY_DN686624_c3_g1	0.00	0.00	0.00	9.80	33.52	0.00	0.00	0.00	0.00	0.00
TRINITY_DN686624_c4_g1	0.00	0.00	0.00	0.00	0.00	0.00	0.00	0.00	0.00	0.00
TRINITY_DN686624_c5_g1	0.00	0.00	0.00	1.76	0.00	0.00	0.00	0.00	0.00	0.00
TRINITY_DN686625_c0_g1	0.00	0.00	1.21	0.00	0.13	0.00	0.17	10.14	0.00	0.00
TRINITY_DN686626_c0_g1	0.00	0.00	4.84	2.93	4.86	0.00	0.00	0.00	4.54	0.00
TRINITY_DN686627_c0_g1	0.00	0.00	16.29	0.00	10.89	0.00	0.00	0.00	0.00	0.00
TRINITY_DN686629_c0_g1	0.00	0.00	9.43	0.00	0.00	0.00	0.00	0.00	0.00	0.00
TRINITY_DN686629_c1_g1	0.00	0.00	0.00	0.00	0.00	0.00	0.00	0.00	0.00	0.00
TRINITY_DN686629_c2_g1	0.00	0.00	0.00	0.00	0.00	0.00	0.00	9.56	0.00	0.00
TRINITY_DN686629_c3_g1	0.00	1.06	2.54	0.78	0.00	3.80	0.00	0.00	0.00	0.00
TRINITY_DN686629_c4_g1	0.00	0.00	0.00	4.12	3.41	0.00	0.00	0.00	3.20	0.00
TRINITY_DN686629_c6_g1	0.00	0.00	0.00	0.00	0.00	0.00	0.00	0.00	0.00	0.00
TRINITY_DN686629_c7_g1	0.00	0.00	0.00	0.00	0.00	0.00	0.00	0.00	0.00	0.00
TRINITY_DN68662_c0_g1	0.00	28.28	0.00	34.06	241.56	0.00	0.00	98.88	126.11	0.00
TRINITY_DN686630_c0_g1	0.00	0.00	0.00	0.00	6.90	0.00	0.00	0.00	0.00	0.00
TRINITY_DN686631_c0_g1	0.00	0.00	32.24	0.00	0.00	0.00	0.00	0.00	0.00	0.00
TRINITY_DN686631_c2_g1	0.00	0.00	0.00	0.00	0.00	0.00	0.00	0.00	0.00	0.00
TRINITY_DN686632_c0_g1	0.00	0.00	0.00	7.07	24.02	0.00	0.00	0.00	0.00	0.00
TRINITY_DN686638_c1_g1	0.00	10.51	9.82	9.50	18.72	4.21	1.29	2.61	8.29	0.00
TRINITY_DN686638_c4_g1	0.00	0.00	0.00	0.00	0.00	0.00	0.00	0.00	0.00	0.00
TRINITY_DN686638_c5_g1	0.00	0.00	0.00	4.28	0.00	0.00	0.00	0.00	0.00	0.00
TRINITY_DN686638_c6_g1	0.00	0.00	0.00	8.29	0.00	0.00	0.00	0.00	0.00	0.00
TRINITY_DN686638_c7_g1	0.00	0.00	0.00	0.00	0.00	0.00	0.00	0.00	0.00	0.00
TRINITY_DN68663_c0_g1	2.02	3.78	14.29	11.30	20.42	3.89	2.63	9.95	33.49	0.88
TRINITY_DN68663_c0_g2	0.34	40.02	102.84	64.20	222.04	49.10	20.89	37.04	257.55	14.27
TRINITY_DN68663_c1_g1	0.00	0.00	0.00	12.53	0.00	14.70	0.00	0.00	0.00	0.00
TRINITY_DN686640_c0_g1	0.00	0.00	0.00	0.00	0.00	0.00	0.00	0.00	0.00	0.00
TRINITY_DN686642_c0_g1	0.00	0.00	0.00	0.00	0.00	0.00	0.00	0.00	0.00	0.00
TRINITY_DN686643_c0_g1	0.00	0.00	0.00	6.81	10.98	0.00	1.61	0.00	12.18	0.00
TRINITY_DN686645_c0_g1	0.00	0.00	0.00	0.00	26.48	0.00	0.00	0.00	0.00	0.00
TRINITY_DN686648_c0_g1	0.00	4.00	0.00	5.88	0.00	0.00	0.00	0.00	0.00	0.00
TRINITY_DN68664_c5_g1	0.00	0.00	0.00	0.00	0.00	31.76	0.00	0.00	14.82	0.00
TRINITY_DN686650_c0_g1	0.00	0.00	0.00	0.00	0.00	0.00	0.00	0.00	0.00	0.00
TRINITY_DN686659_c0_g1	0.00	1.31	0.00	5.81	8.07	1.58	0.00	0.00	7.60	5.77
TRINITY_DN68665_c0_g1	0.00	2.60	5.20	1.45	4.52	1.04	0.96	0.00	4.39	0.00
TRINITY_DN68665_c1_g1	0.00	0.00	0.00	0.07	8.09	0.00	0.00	4.51	5.09	0.00
TRINITY_DN686660_c0_g1	0.00	0.00	0.00	7.42	0.00	0.00	0.00	0.00	0.00	0.00
TRINITY_DN686662_c0_g1	0.00	0.00	0.00	0.00	0.00	0.00	0.00	0.00	12.54	0.00
TRINITY_DN686667_c0_g1	0.00	0.00	0.00	0.00	0.00	0.00	0.00	0.00	10.76	0.00
TRINITY_DN686668_c0_g1	0.00	0.00	0.00	0.00	0.00	0.00	0.00	0.00	0.00	0.00
TRINITY_DN68666_c0_g1	0.00	0.00	7.91	0.00	0.00	0.00	0.00	0.00	0.00	0.00
TRINITY_DN68666_c0_g4	0.00	0.00	0.00	0.00	0.00	0.00	0.00	0.00	18.00	0.00
TRINITY_DN68666_c1_g1	0.00	19.43	0.00	0.00	23.83	0.00	0.00	10.47	11.05	0.00
TRINITY_DN68666_c1_g2	0.00	0.00	0.00	3.83	0.00	0.00	0.00	0.00	0.00	0.00
TRINITY_DN68666_c3_g1	0.00	0.00	0.00	0.00	0.00	0.00	0.00	12.73	0.00	0.00
TRINITY_DN686670_c0_g1	0.00	0.00	0.00	0.00	0.00	0.00	0.00	0.00	0.00	0.00
TRINITY_DN686672_c0_g1	0.00	0.00	0.00	0.00	0.00	0.00	0.00	0.00	0.00	0.00
TRINITY_DN686672_c0_g2	0.00	0.00	0.00	3.36	11.14	0.00	0.00	0.00	0.00	0.00
TRINITY_DN686672_c2_g1	0.00	0.00	0.00	0.00	54.25	0.00	0.00	0.00	0.00	0.00
TRINITY_DN686673_c0_g1	0.00	0.00	0.00	0.00	0.00	0.00	0.00	0.00	0.00	10.07
TRINITY_DN686673_c0_g2	0.00	0.00	1.61	0.99	0.00	0.00	0.00	0.00	0.00	0.00
TRINITY_DN686673_c1_g1	0.00	0.00	0.00	13.59	0.00	15.29	0.00	0.00	0.00	0.00
TRINITY_DN686674_c0_g1	0.00	0.00	0.00	0.00	0.00	0.00	0.00	0.00	7.00	0.00
TRINITY_DN686676_c0_g1	0.00	0.00	0.00	10.95	0.00	0.00	0.00	0.00	0.00	16.16
TRINITY_DN686677_c0_g1	0.00	0.00	0.00	0.00	0.00	0.00	0.00	0.00	11.84	0.00
TRINITY_DN686679_c0_g1	0.00	0.00	0.00	0.00	0.00	0.00	0.00	0.00	0.00	0.00
TRINITY_DN68667_c0_g1	0.00	0.00	31.16	1546.92	31.65	39.64	0.00	17.79	55.52	32.65
TRINITY_DN68667_c11_g1	0.00	0.00	0.00	0.00	0.00	0.00	0.00	0.00	6.19	0.00
TRINITY_DN68667_c2_g2	0.00	0.00	0.00	0.00	0.00	0.00	0.00	0.00	0.00	0.00
TRINITY_DN68667_c2_g3	0.00	0.00	0.00	0.00	0.00	0.00	0.00	0.00	0.00	13.45
TRINITY_DN68667_c4_g1	0.00	0.00	0.00	8.54	0.00	0.00	25.37	0.00	13.50	0.00
TRINITY_DN68667_c7_g1	0.00	0.00	0.00	0.00	20.50	0.00	0.00	0.00	19.03	0.00
TRINITY_DN68667_c9_g1	0.00	0.00	0.00	0.00	0.00	0.00	0.00	0.00	0.00	0.00
TRINITY_DN686681_c0_g1	0.00	4.68	0.00	0.00	0.00	5.73	0.00	0.00	0.00	0.00
TRINITY_DN686683_c0_g1	0.00	0.00	0.00	0.00	0.00	0.00	0.00	0.00	17.50	0.00
TRINITY_DN686685_c0_g2	0.00	0.00	0.00	0.00	0.00	0.00	0.00	0.00	0.00	0.00
TRINITY_DN686685_c1_g1	0.00	0.00	0.00	0.00	0.00	0.00	0.00	0.00	0.00	0.00
TRINITY_DN686685_c2_g1	0.00	12.49	0.00	18.07	0.00	0.00	13.38	0.00	0.00	0.00
TRINITY_DN686685_c3_g1	0.00	0.00	0.00	0.00	40.20	0.00	0.00	0.00	0.00	0.00
TRINITY_DN686686_c0_g1	0.00	0.00	0.00	3.21	4.29	0.00	1.92	0.00	5.06	0.00
TRINITY_DN686687_c0_g1	0.00	0.00	0.00	0.00	0.00	0.00	0.00	0.00	0.00	0.00
TRINITY_DN686689_c0_g1	0.00	0.00	0.00	12.37	0.00	0.00	0.00	9.22	0.00	0.00
TRINITY_DN68668_c0_g1	0.00	0.00	0.00	11.66	2.11	0.00	0.00	17.79	37.55	17.24
TRINITY_DN68668_c1_g1	0.00	0.00	0.00	0.00	0.00	0.00	0.00	0.00	0.00	0.00
TRINITY_DN686691_c0_g1	0.00	0.00	2.68	5.55	6.92	2.68	0.00	0.00	25.49	0.00
TRINITY_DN686692_c0_g1	0.00	0.00	0.00	0.00	0.00	0.00	0.00	0.00	0.00	0.00
TRINITY_DN686694_c0_g1	0.00	6.90	0.00	0.00	0.00	4.20	0.00	3.71	3.93	0.00
TRINITY_DN686695_c0_g1	0.00	0.00	0.00	0.00	0.00	0.00	0.00	0.00	0.00	0.00
TRINITY_DN686696_c0_g1	0.00	0.00	0.00	0.00	0.00	0.00	0.00	0.00	0.00	0.00
TRINITY_DN686697_c0_g1	0.00	0.00	0.00	0.00	0.00	0.00	0.00	0.00	12.81	0.00
TRINITY_DN686698_c0_g1	0.00	0.00	0.00	0.00	9.44	0.00	0.00	0.00	0.00	0.00
TRINITY_DN68669_c0_g1	0.00	0.00	80.88	0.00	0.00	0.00	0.00	0.00	0.00	0.00
TRINITY_DN68669_c0_g2	0.00	0.00	0.00	0.00	0.00	0.00	0.00	0.00	0.00	0.00
TRINITY_DN68669_c0_g3	0.00	0.00	0.00	0.00	14.91	0.00	0.00	0.00	0.00	0.00
TRINITY_DN68669_c1_g1	0.00	0.00	0.00	0.00	0.00	0.00	0.00	0.00	12.62	0.00
TRINITY_DN6866_c0_g1	2.75	56.01	138.60	102.19	157.46	81.47	59.25	76.49	400.07	22.38
TRINITY_DN6866_c0_g2	0.00	0.00	16.84	0.00	0.00	0.00	0.00	0.00	0.00	0.00
TRINITY_DN6866_c0_g3	0.00	0.00	0.00	0.00	0.00	0.00	0.00	0.00	21.42	0.00
TRINITY_DN6866_c0_g4	0.00	20.84	22.91	12.21	61.08	40.18	0.05	0.00	103.96	0.57
TRINITY_DN6866_c11_g1	0.00	0.00	0.00	0.00	15.87	0.00	0.00	39.21	0.00	0.00
TRINITY_DN6866_c12_g1	0.00	0.00	0.00	0.00	0.00	0.00	0.00	0.00	0.00	0.00
TRINITY_DN6866_c1_g1	0.00	7.77	11.52	5.58	13.14	16.71	0.00	0.00	15.50	0.00
TRINITY_DN6866_c1_g2	3.85	48.20	103.23	57.99	166.29	72.61	26.55	31.68	148.09	4.45
TRINITY_DN6866_c1_g3	0.09	14.50	8.01	0.00	13.28	7.11	0.00	0.00	8.12	6.74
TRINITY_DN6866_c1_g4	3.02	11.78	30.22	23.39	73.22	27.78	12.69	21.66	94.03	6.40
TRINITY_DN6866_c2_g1	0.00	0.00	0.00	12.06	2.29	0.00	0.00	0.00	2.11	0.00
TRINITY_DN6866_c2_g2	1.69	8.03	62.52	18.62	110.93	21.62	2.03	14.69	18.48	3.44
TRINITY_DN6866_c3_g1	0.00	0.00	0.00	0.91	3.04	4.46	0.00	4.13	5.61	1.36
TRINITY_DN6866_c3_g2	0.00	0.00	0.00	0.00	0.00	0.00	0.00	0.00	0.00	0.00
TRINITY_DN6866_c3_g3	0.00	0.00	0.00	0.00	20.33	0.00	0.00	0.00	0.00	0.00
TRINITY_DN6866_c5_g1	0.00	9.93	14.38	4.40	7.30	0.00	8.76	0.00	41.21	0.00
TRINITY_DN6866_c7_g1	0.00	6.36	7.70	0.00	0.00	3.87	0.00	0.00	3.63	0.00
TRINITY_DN686701_c0_g1	0.00	0.00	0.00	0.00	19.89	0.00	0.00	0.00	9.25	0.00
TRINITY_DN686705_c0_g1	0.00	0.00	0.00	0.00	0.00	0.00	0.00	0.00	0.00	0.00
TRINITY_DN686707_c0_g1	0.00	0.00	0.00	0.00	0.00	0.00	0.00	0.00	0.00	0.00
TRINITY_DN686709_c0_g1	0.00	0.00	0.00	0.00	0.00	0.00	10.40	0.00	0.00	0.00
TRINITY_DN68670_c0_g1	0.00	0.00	0.00	15.28	0.00	12.97	0.00	0.00	0.00	0.00
TRINITY_DN68670_c0_g2	0.00	14.67	0.00	5.29	26.68	0.00	0.00	7.76	24.93	0.00
TRINITY_DN68670_c2_g1	0.00	0.00	0.00	0.00	0.00	0.00	0.00	0.00	0.00	0.00
TRINITY_DN686710_c0_g1	0.00	0.00	0.00	0.00	0.00	0.00	0.00	0.00	0.00	0.00
TRINITY_DN686711_c0_g1	0.00	0.00	15.51	4.63	0.00	0.00	0.00	0.00	0.00	0.00
TRINITY_DN686713_c0_g1	0.00	0.00	0.00	2.79	0.00	0.00	0.00	4.08	0.00	0.00
TRINITY_DN686714_c0_g1	0.00	0.00	3.35	2.04	0.00	0.00	0.00	0.00	3.17	0.00
TRINITY_DN686715_c0_g1	0.00	0.00	0.00	0.00	18.04	0.00	0.00	0.00	0.00	0.00
TRINITY_DN686718_c0_g1	0.00	0.00	0.00	0.00	0.00	0.00	0.00	0.00	0.00	0.00
TRINITY_DN68671_c0_g2	0.00	3.95	23.45	8.77	28.33	7.58	0.87	3.56	32.28	0.00
TRINITY_DN686722_c0_g1	0.00	1.71	4.12	0.00	0.00	0.00	0.00	0.00	1.98	0.00
TRINITY_DN686723_c0_g1	0.00	0.00	0.00	0.00	1.28	0.00	0.00	0.00	0.00	0.00
TRINITY_DN686724_c0_g1	0.00	0.00	0.00	2.23	0.00	0.00	0.00	0.00	0.00	0.00
TRINITY_DN686728_c0_g1	0.00	0.00	0.00	0.00	14.11	0.00	0.00	0.00	0.00	0.00
TRINITY_DN68672_c1_g1	0.00	0.00	0.00	0.00	0.00	0.00	0.00	0.00	0.00	0.00
TRINITY_DN686732_c0_g1	0.00	0.00	0.00	0.00	0.00	0.00	0.00	0.00	0.00	0.00
TRINITY_DN686734_c0_g1	0.00	6.60	34.04	4.60	30.50	4.40	0.00	3.88	4.93	0.00
TRINITY_DN686737_c0_g1	0.00	0.00	0.00	0.00	0.00	0.00	0.00	0.00	0.00	0.00
TRINITY_DN686739_c1_g1	0.00	0.00	0.00	0.00	0.00	0.00	0.00	0.00	0.00	0.00
TRINITY_DN686739_c3_g1	0.00	0.00	0.00	0.00	0.00	0.00	0.00	0.00	0.00	0.00
TRINITY_DN686739_c4_g1	0.00	0.00	0.00	0.00	0.00	0.00	0.00	0.00	0.00	0.00
TRINITY_DN686739_c5_g1	0.00	0.00	0.00	18.64	0.00	0.00	0.00	0.00	0.00	0.00
TRINITY_DN68673_c0_g1	0.00	0.00	0.00	0.00	0.00	0.00	0.00	0.00	0.00	0.00
TRINITY_DN68673_c1_g2	0.00	0.00	0.00	2.75	0.00	0.00	0.00	0.00	0.00	0.00
TRINITY_DN68673_c1_g3	0.00	0.00	0.00	0.91	9.06	2.95	0.00	0.00	11.39	0.00
TRINITY_DN68673_c2_g1	0.00	7.63	0.00	0.00	14.30	0.00	0.00	8.17	0.00	0.00
TRINITY_DN68673_c3_g1	0.00	0.00	0.00	0.00	0.00	0.00	0.00	0.00	0.00	0.00
TRINITY_DN68673_c4_g1	0.00	0.00	0.00	25.82	0.00	0.00	25.54	12.92	27.21	0.00
TRINITY_DN68673_c5_g1	0.00	0.00	0.00	30.09	0.00	0.00	0.00	0.00	23.67	0.00
TRINITY_DN686743_c0_g1	0.00	0.00	5.23	0.00	0.00	0.00	0.00	0.00	0.00	4.65
TRINITY_DN686745_c0_g1	0.00	0.00	0.00	0.00	15.87	0.00	0.00	0.00	0.00	0.00
TRINITY_DN686746_c0_g1	0.00	0.00	0.00	0.00	0.00	0.00	0.00	0.00	0.00	0.00
TRINITY_DN686747_c0_g1	0.00	0.00	0.00	0.00	0.00	0.00	0.00	0.00	0.00	0.00
TRINITY_DN686748_c0_g1	0.00	1.55	3.74	1.15	6.46	0.00	0.00	0.00	0.00	0.00
TRINITY_DN686749_c0_g1	0.00	0.00	0.00	0.00	0.00	0.00	7.61	0.00	15.98	0.00
TRINITY_DN686751_c0_g1	0.00	2.81	0.00	0.52	0.00	1.68	0.00	0.00	3.66	0.00
TRINITY_DN686753_c0_g1	0.00	0.00	0.00	0.00	0.00	0.00	0.00	0.00	0.00	0.00
TRINITY_DN686755_c0_g1	0.00	0.00	0.00	0.00	0.00	0.00	0.00	0.00	22.72	0.00
TRINITY_DN686756_c0_g1	0.00	0.00	0.00	6.65	16.60	0.00	4.97	4.86	10.33	0.00
TRINITY_DN686757_c0_g1	0.00	0.00	0.00	12.75	0.00	0.00	0.00	0.00	0.00	0.00
TRINITY_DN686757_c1_g1	0.00	0.00	12.89	3.87	12.91	0.00	0.00	0.00	18.10	0.00
TRINITY_DN686759_c0_g1	0.00	0.00	0.00	0.00	0.00	0.00	0.00	0.00	0.00	0.00
TRINITY_DN68675_c0_g1	0.00	0.00	0.00	3.36	0.00	5.51	2.51	0.00	0.00	0.00
TRINITY_DN68675_c10_g1	0.00	0.00	0.00	0.00	0.00	0.00	0.00	0.00	4.05	0.00
TRINITY_DN68675_c12_g1	0.00	0.00	0.00	0.00	0.00	0.00	0.00	0.00	21.68	0.00
TRINITY_DN68675_c13_g1	0.00	0.00	0.00	0.00	0.00	0.00	0.00	0.00	0.00	0.00
TRINITY_DN68675_c1_g1	0.00	0.00	0.00	8.03	0.00	0.00	0.00	0.00	12.45	0.00
TRINITY_DN68675_c1_g2	0.00	0.00	0.00	0.00	0.00	0.00	0.00	0.00	0.00	0.00
TRINITY_DN68675_c2_g1	0.00	2.80	3.36	1.38	11.52	0.00	0.00	1.05	8.70	5.17
TRINITY_DN68675_c3_g1	0.00	0.00	0.00	0.00	0.00	0.00	0.00	0.00	0.00	0.00
TRINITY_DN68675_c4_g1	0.00	0.00	8.10	30.54	11.27	0.00	0.00	0.00	39.70	0.00
TRINITY_DN68675_c8_g1	0.00	0.00	8.43	0.00	7.27	7.34	0.00	6.36	0.00	0.00
TRINITY_DN686760_c0_g1	0.00	3.55	11.06	0.00	0.00	0.00	0.00	0.00	0.00	0.00
TRINITY_DN686761_c0_g1	0.00	0.00	0.00	0.00	0.00	0.00	0.00	0.00	13.53	0.00
TRINITY_DN686763_c0_g1	0.00	0.00	0.00	0.00	0.00	0.00	0.00	0.00	0.00	0.00
TRINITY_DN686764_c0_g1	0.00	0.00	9.13	2.76	4.59	0.00	0.00	4.04	4.29	0.00
TRINITY_DN686766_c0_g1	0.00	0.00	0.00	0.00	0.00	0.00	0.00	0.00	0.00	0.00
TRINITY_DN686767_c0_g1	0.00	0.00	0.00	8.54	0.00	14.45	0.00	0.00	0.00	0.00
TRINITY_DN686767_c1_g1	0.00	0.00	0.00	0.00	0.00	0.00	0.00	0.00	0.00	0.00
TRINITY_DN686768_c0_g1	0.00	0.00	0.00	0.00	11.19	0.00	0.00	0.00	5.22	0.00
TRINITY_DN686769_c0_g1	0.00	0.00	0.00	0.00	0.00	0.00	0.00	0.00	0.00	0.00
TRINITY_DN686770_c0_g1	0.00	0.00	0.00	0.00	0.00	0.00	0.00	0.00	0.00	0.00
TRINITY_DN686771_c0_g1	0.00	0.00	0.00	1.13	0.00	0.00	0.00	0.00	7.08	0.00
TRINITY_DN686772_c0_g1	0.00	0.00	0.00	4.45	7.45	15.01	0.00	0.00	0.00	0.00
TRINITY_DN686774_c0_g1	0.00	0.00	7.42	0.00	0.00	15.01	0.00	0.00	0.00	0.00
TRINITY_DN686775_c0_g1	0.00	0.00	0.00	0.00	4.97	0.00	0.00	0.00	4.64	0.00
TRINITY_DN686777_c0_g1	0.00	2.49	3.01	3.69	0.00	6.05	0.00	0.00	0.00	0.00
TRINITY_DN68677_c0_g1	0.00	0.00	0.00	0.00	0.00	0.00	0.00	0.00	0.00	0.00
TRINITY_DN686781_c0_g1	0.00	0.00	8.02	0.00	16.15	0.00	0.00	0.00	0.00	0.00
TRINITY_DN686782_c0_g1	0.00	0.00	0.00	0.00	0.00	0.00	0.00	0.00	0.00	0.00
TRINITY_DN686784_c0_g1	0.00	0.00	0.00	0.00	0.00	0.00	0.00	0.00	0.00	0.00
TRINITY_DN686785_c0_g1	0.00	12.12	0.00	0.00	0.00	0.00	0.00	0.00	0.00	0.00
TRINITY_DN686786_c0_g1	1.17	0.00	4.41	5.06	0.00	0.00	0.00	0.00	4.51	0.00
TRINITY_DN686788_c0_g1	0.00	0.00	0.00	0.00	2.65	0.00	0.00	0.00	2.49	0.00
TRINITY_DN68678_c0_g1	0.00	0.00	17.39	0.00	0.00	0.00	0.00	0.00	0.00	0.00
TRINITY_DN68678_c0_g2	0.00	0.00	0.00	0.00	0.00	0.00	0.00	0.00	0.00	0.00
TRINITY_DN68678_c1_g1	0.00	0.00	3.00	0.00	0.00	0.00	0.00	0.00	8.70	0.00
TRINITY_DN68678_c1_g2	0.00	0.00	0.00	0.00	9.07	0.00	0.00	0.00	0.00	0.00
TRINITY_DN68678_c3_g1	0.00	0.00	0.00	0.00	13.62	0.00	0.00	0.00	12.62	0.00
TRINITY_DN686790_c0_g1	0.00	0.00	0.00	0.00	0.00	19.82	0.00	0.00	0.00	0.00
TRINITY_DN686791_c0_g1	0.00	0.00	0.00	0.00	29.82	14.76	0.00	0.00	0.00	0.00
TRINITY_DN686793_c0_g1	0.00	0.00	0.00	0.00	0.00	0.00	0.00	12.36	0.00	0.00
TRINITY_DN686794_c0_g1	0.00	0.00	0.00	9.53	0.00	0.00	7.13	0.00	14.91	0.00
TRINITY_DN686797_c0_g1	0.00	0.00	0.00	13.66	11.60	0.00	0.00	0.00	0.00	0.00
TRINITY_DN686799_c0_g1	0.00	0.00	0.00	0.00	0.00	0.00	0.00	0.00	0.00	0.00
TRINITY_DN68679_c0_g1	0.00	0.00	27.10	16.19	0.00	18.30	0.00	0.00	16.96	0.00
TRINITY_DN68679_c0_g2	0.00	0.00	0.00	0.00	11.03	0.00	0.00	0.00	61.42	0.00
TRINITY_DN68679_c1_g1	0.00	3.59	25.48	20.74	37.56	15.78	2.64	3.38	35.62	2.00
TRINITY_DN68679_c1_g2	1.80	12.67	12.29	1.54	20.57	0.00	6.68	6.78	17.17	0.00
TRINITY_DN68679_c3_g1	0.00	9.30	0.00	0.00	60.27	0.00	0.00	0.00	10.58	0.00
TRINITY_DN68679_c4_g1	0.00	0.00	5.79	0.00	17.37	0.00	0.00	0.00	0.00	0.00
TRINITY_DN68679_c5_g1	0.00	0.00	0.00	0.00	0.00	0.00	0.00	0.00	0.00	0.00
TRINITY_DN68679_c7_g1	0.00	0.00	0.00	0.00	0.00	0.00	24.83	0.00	0.00	0.00
TRINITY_DN68679_c8_g1	0.00	0.00	0.00	0.00	0.00	0.00	0.00	0.00	0.00	0.00
TRINITY_DN6867_c0_g1	0.00	27.26	39.26	20.31	74.10	9.17	14.32	21.63	101.00	4.03
TRINITY_DN6867_c1_g1	0.00	0.00	0.00	0.00	14.40	0.00	2.84	0.00	2.93	0.00
TRINITY_DN6867_c2_g1	0.00	10.38	0.00	0.00	0.00	0.00	0.00	0.00	0.00	0.00
TRINITY_DN6867_c4_g1	0.00	0.00	0.00	0.00	0.00	0.00	0.00	0.00	0.00	0.00
TRINITY_DN686800_c0_g1	0.00	0.00	0.00	0.00	0.00	0.00	0.00	0.00	0.00	0.00
TRINITY_DN686801_c0_g1	0.00	0.00	13.75	0.00	0.00	0.00	0.00	3.08	9.76	0.00
TRINITY_DN686803_c0_g1	0.00	0.00	0.00	3.86	0.00	0.00	0.00	0.00	0.00	0.00
TRINITY_DN686804_c0_g2	0.00	0.00	0.00	0.00	0.00	0.00	0.00	0.00	11.51	0.00
TRINITY_DN686805_c0_g1	0.00	0.00	0.00	0.00	0.00	0.00	0.00	0.00	0.00	0.00
TRINITY_DN686806_c0_g1	0.00	0.00	17.28	0.00	0.00	0.00	0.00	0.00	0.00	0.00
TRINITY_DN686807_c0_g1	0.00	0.00	2.95	10.82	17.95	0.00	0.00	0.00	5.61	2.65
TRINITY_DN686808_c0_g1	0.00	0.00	0.00	0.00	0.00	0.00	0.00	0.00	0.00	0.00
TRINITY_DN68680_c0_g1	0.00	0.00	0.00	11.65	0.00	74.96	0.00	0.00	0.00	0.00
TRINITY_DN686810_c0_g1	0.00	0.00	0.00	0.00	4.29	0.00	0.00	0.00	0.00	0.00
TRINITY_DN686811_c0_g1	0.00	0.00	0.00	0.00	0.00	0.00	0.00	0.00	0.00	0.00
TRINITY_DN686813_c0_g1	0.00	0.00	0.00	0.00	0.00	0.00	0.00	0.00	0.00	0.00
TRINITY_DN686815_c0_g1	0.00	0.00	0.00	7.48	12.70	0.00	0.00	0.00	0.00	0.00
TRINITY_DN686819_c0_g1	0.00	0.00	10.42	0.00	0.00	0.00	0.00	0.00	0.00	0.00
TRINITY_DN68681_c0_g1	0.00	0.00	24.61	51.19	24.85	49.43	10.92	0.00	58.34	0.00
TRINITY_DN68681_c0_g2	0.00	0.00	0.00	0.00	0.00	0.00	0.00	0.00	0.00	29.83
TRINITY_DN68681_c2_g1	0.00	0.00	0.00	2.90	0.00	0.00	0.00	0.00	0.00	0.00
TRINITY_DN68681_c3_g1	0.00	0.00	0.00	0.00	0.00	0.00	0.00	0.00	0.00	0.00
TRINITY_DN686820_c0_g1	0.00	0.00	0.00	0.00	0.00	0.00	0.00	0.00	0.00	0.00
TRINITY_DN686821_c0_g1	0.00	0.00	0.00	4.77	16.07	0.00	7.13	0.00	0.00	0.00
TRINITY_DN686822_c0_g1	0.00	0.00	0.00	4.13	0.00	0.00	0.00	0.00	0.00	8.84
TRINITY_DN686825_c0_g1	0.00	0.00	0.00	0.00	19.46	0.00	0.00	0.00	0.00	0.00
TRINITY_DN686827_c0_g1	0.00	0.00	0.00	0.00	0.00	4.70	0.00	0.00	0.00	0.00
TRINITY_DN68682_c0_g1	0.00	0.00	0.00	0.00	0.00	0.00	0.00	0.00	11.13	0.00
TRINITY_DN68682_c1_g1	0.00	0.00	0.00	0.00	0.00	0.00	0.00	0.00	0.00	0.00
TRINITY_DN686830_c0_g1	0.00	0.00	0.00	0.00	17.57	0.00	0.00	0.00	16.43	0.00
TRINITY_DN686832_c0_g1	0.00	0.00	0.00	0.00	0.00	0.00	16.35	0.00	0.00	0.00
TRINITY_DN686834_c0_g1	0.00	0.00	3.95	0.00	0.00	0.00	0.00	0.00	0.00	0.00
TRINITY_DN686836_c0_g1	0.00	0.00	0.00	0.00	0.00	0.00	13.17	0.00	0.00	0.00
TRINITY_DN68683_c0_g1	0.00	4.90	6.21	18.02	24.83	0.00	5.57	0.00	5.80	0.00
TRINITY_DN68683_c1_g1	0.00	0.00	0.00	0.00	0.00	0.00	0.00	0.00	20.35	0.00
TRINITY_DN68683_c3_g1	0.00	0.00	0.00	0.00	0.00	0.00	0.00	0.00	0.00	0.00
TRINITY_DN68683_c4_g1	0.00	0.00	0.00	0.00	0.00	0.00	0.00	0.00	0.00	0.00
TRINITY_DN68683_c6_g1	0.00	0.00	0.00	0.00	0.00	0.00	0.00	2.02	2.12	0.00
TRINITY_DN68683_c7_g1	0.00	0.00	6.15	1.54	0.00	3.69	0.00	0.00	0.00	0.00
TRINITY_DN686841_c0_g1	0.00	0.00	17.31	0.00	0.00	26.30	0.00	0.00	24.35	0.00
TRINITY_DN686842_c0_g1	0.00	0.00	0.00	0.00	0.00	0.00	0.00	2.91	0.00	2.91
TRINITY_DN686844_c0_g1	0.00	0.00	3.52	5.05	6.02	0.00	0.00	0.00	0.00	0.00
TRINITY_DN686845_c0_g1	0.00	0.00	0.00	0.00	0.00	0.00	0.00	0.00	0.00	0.00
TRINITY_DN686846_c1_g1	0.00	0.00	0.00	0.00	0.00	0.00	0.00	0.00	16.60	23.50
TRINITY_DN686846_c4_g1	0.00	0.00	0.00	0.00	0.00	0.00	8.20	0.00	0.00	0.00
TRINITY_DN686846_c6_g1	0.00	0.00	0.00	0.00	0.00	0.00	0.00	0.00	0.00	0.00
TRINITY_DN686849_c0_g1	0.00	0.00	0.00	27.35	164.01	0.00	0.00	0.00	0.00	0.00
TRINITY_DN68684_c0_g1	0.00	0.00	0.00	4.32	14.47	0.00	10.15	0.00	6.74	0.00
TRINITY_DN68684_c1_g1	0.00	0.00	0.00	0.00	0.00	0.00	0.00	0.00	0.00	0.00
TRINITY_DN68684_c1_g2	0.00	0.00	0.00	0.00	0.00	0.00	0.00	0.00	0.00	0.00
TRINITY_DN686851_c0_g1	0.00	8.16	3.29	4.01	6.64	9.91	0.00	2.95	9.35	0.00
TRINITY_DN686852_c0_g1	0.00	0.00	6.42	4.93	8.21	2.20	0.00	0.00	7.70	1.47
TRINITY_DN686854_c0_g1	0.00	0.00	0.00	0.00	24.98	0.00	0.00	0.00	0.00	0.00
TRINITY_DN686855_c0_g1	0.00	0.00	7.64	0.00	7.67	0.00	6.82	0.00	7.14	0.00
TRINITY_DN686857_c0_g1	0.00	0.00	0.00	0.00	0.00	0.00	0.00	0.00	0.00	0.00
TRINITY_DN686859_c0_g1	0.00	0.00	0.00	0.00	0.00	0.00	0.00	0.00	0.00	0.00
TRINITY_DN686859_c0_g2	0.00	0.00	0.00	0.00	0.00	0.00	0.00	0.00	15.68	0.00
TRINITY_DN68685_c0_g1	0.00	0.00	0.00	0.00	17.65	0.00	0.00	0.00	0.00	0.00
TRINITY_DN68685_c0_g2	0.00	0.00	10.25	4.46	5.85	1.14	4.10	1.06	7.32	3.15
TRINITY_DN68685_c0_g3	0.00	0.00	0.00	1.24	0.00	2.02	0.00	0.00	11.62	0.00
TRINITY_DN68685_c0_g4	0.00	0.00	27.55	0.00	20.69	6.96	0.00	0.00	0.00	0.00
TRINITY_DN68685_c2_g1	0.00	0.00	0.00	0.00	0.00	0.00	0.00	0.00	0.00	0.00
TRINITY_DN68685_c3_g1	0.00	0.00	0.00	7.69	0.00	25.94	0.00	0.00	0.00	0.00
TRINITY_DN686860_c0_g1	0.00	0.00	0.00	0.00	18.44	0.00	0.00	0.00	8.58	0.00
TRINITY_DN686861_c0_g1	0.00	0.00	0.00	0.00	0.00	2.84	0.00	0.00	0.00	2.55
TRINITY_DN686862_c0_g1	0.00	0.00	12.16	3.66	12.16	0.00	0.00	0.00	0.00	0.00
TRINITY_DN686862_c1_g1	0.00	0.00	17.14	0.00	0.00	0.00	0.00	0.00	0.00	0.00
TRINITY_DN686863_c0_g2	0.00	0.00	0.00	5.81	0.00	0.00	0.00	0.00	0.00	0.00
TRINITY_DN686863_c6_g1	0.00	12.80	0.00	9.23	31.51	0.00	0.00	27.83	29.18	0.00
TRINITY_DN686864_c0_g1	0.00	2.65	3.20	0.00	0.00	0.00	2.92	0.00	0.00	0.00
TRINITY_DN686866_c0_g1	0.00	0.00	0.00	0.00	0.00	0.00	0.00	0.00	0.00	0.00
TRINITY_DN686868_c0_g1	0.00	0.00	0.00	0.00	0.00	0.00	0.00	0.00	0.00	0.00
TRINITY_DN686868_c1_g1	10.75	0.00	0.00	0.00	0.00	0.00	0.00	0.00	0.00	0.00
TRINITY_DN686868_c2_g1	0.00	0.00	0.00	0.00	0.00	0.00	0.00	0.00	0.00	0.00
TRINITY_DN686869_c0_g1	0.00	0.00	0.00	0.00	0.00	1.95	0.00	1.74	10.42	0.00
TRINITY_DN68686_c0_g3	0.00	0.00	0.00	0.00	6.71	0.00	0.00	5.56	0.00	0.00
TRINITY_DN68686_c0_g4	0.00	0.00	0.00	0.00	0.00	0.00	0.00	0.00	17.01	0.00
TRINITY_DN68686_c1_g1	0.00	0.00	0.00	7.05	0.00	11.81	0.00	5.16	0.00	0.00
TRINITY_DN68686_c1_g3	0.00	0.00	25.18	0.00	0.00	0.00	0.00	0.00	0.00	0.00
TRINITY_DN68686_c2_g1	0.00	0.00	0.00	4.61	7.65	2.52	0.00	0.00	0.00	0.00
TRINITY_DN68686_c3_g1	0.00	0.00	0.00	0.00	0.00	0.00	0.00	0.00	0.00	0.00
TRINITY_DN68686_c3_g2	0.00	0.00	0.00	0.00	0.00	0.00	0.00	0.00	0.00	0.00
TRINITY_DN68686_c4_g2	0.00	0.00	0.00	0.00	0.00	0.00	0.00	0.00	0.00	0.00
TRINITY_DN68686_c5_g1	1.21	5.18	11.04	10.22	27.77	6.20	2.55	6.50	17.50	0.00
TRINITY_DN68686_c6_g1	0.00	0.00	0.00	0.00	0.00	0.00	0.00	0.00	0.00	0.00
TRINITY_DN68686_c7_g1	0.00	0.00	21.88	15.04	2.77	13.71	0.00	4.95	25.81	0.00
TRINITY_DN68686_c9_g1	0.00	0.00	0.00	0.00	15.62	0.00	0.00	13.81	28.96	0.00
TRINITY_DN686870_c0_g1	0.00	0.00	10.08	6.09	15.16	5.08	0.00	4.44	21.39	4.47
TRINITY_DN686872_c0_g1	0.00	0.00	0.00	0.00	0.00	0.00	0.00	0.00	0.00	0.00
TRINITY_DN686875_c0_g1	0.00	6.22	0.00	0.00	0.00	0.00	0.00	0.00	7.06	0.00
TRINITY_DN686877_c0_g1	8.72	0.00	0.00	0.00	0.00	0.00	0.00	0.00	9.57	0.00
TRINITY_DN686877_c1_g1	0.00	0.00	17.31	0.00	0.00	0.00	0.00	0.00	0.00	0.00
TRINITY_DN68687_c0_g1	0.00	20.37	24.47	14.73	37.56	0.00	0.00	0.00	23.18	10.89
TRINITY_DN68687_c1_g1	0.00	33.21	59.66	0.00	48.83	0.00	8.63	14.28	106.75	0.00
TRINITY_DN686881_c0_g1	0.00	0.00	2.94	0.00	0.00	0.00	0.00	0.00	2.79	0.00
TRINITY_DN686881_c1_g1	0.00	0.00	0.00	0.00	0.00	0.00	0.00	0.00	0.00	7.48
TRINITY_DN686881_c2_g1	0.00	0.00	0.00	0.00	0.00	0.00	0.00	9.56	0.00	0.00
TRINITY_DN686882_c0_g1	0.00	0.00	0.00	0.00	0.00	0.00	0.00	0.00	0.00	0.00
TRINITY_DN686884_c0_g1	0.00	0.00	0.00	0.00	0.00	0.00	4.63	0.00	4.81	0.00
TRINITY_DN686887_c0_g1	0.00	0.00	0.00	4.06	0.00	0.00	6.06	0.00	31.61	0.00
TRINITY_DN686890_c0_g1	0.00	0.00	0.00	0.00	0.00	0.00	0.00	0.00	0.00	0.00
TRINITY_DN686892_c0_g1	0.00	0.00	0.00	0.00	0.00	0.00	0.00	0.00	8.16	0.00
TRINITY_DN686893_c0_g1	0.00	0.00	0.00	0.00	0.00	0.00	0.00	0.00	23.42	0.00
TRINITY_DN686893_c1_g1	0.00	0.00	0.00	0.00	0.00	0.00	0.00	0.00	13.71	0.00
TRINITY_DN686894_c0_g1	0.00	0.00	0.00	11.86	0.00	0.00	0.00	0.00	11.27	0.00
TRINITY_DN686894_c0_g2	0.00	0.00	0.00	0.00	0.00	0.00	0.00	0.00	0.00	0.00
TRINITY_DN686896_c0_g1	0.00	0.00	0.00	0.00	0.00	9.15	0.00	0.00	0.00	0.00
TRINITY_DN686898_c0_g1	0.00	0.00	0.00	0.00	0.00	0.00	0.00	0.00	5.15	0.00
TRINITY_DN686899_c0_g1	0.00	0.00	0.00	0.00	0.00	0.00	0.00	0.00	0.00	3.51
TRINITY_DN68689_c0_g1	0.00	20.53	31.76	11.65	28.13	9.89	0.00	0.00	16.98	0.00
TRINITY_DN68689_c0_g2	0.00	0.00	21.61	33.37	0.00	0.00	16.45	0.00	17.66	0.00
TRINITY_DN68689_c3_g1	0.00	0.00	0.00	0.00	0.00	0.00	0.00	0.00	0.00	0.00
TRINITY_DN68689_c5_g1	0.00	0.00	0.00	0.00	0.00	0.00	0.00	0.00	0.00	0.00
TRINITY_DN68689_c5_g2	0.00	16.24	44.37	11.92	54.44	14.90	17.81	0.00	13.87	4.38
TRINITY_DN68689_c5_g3	0.00	0.00	26.20	0.00	0.00	0.00	23.48	0.00	0.00	0.00
TRINITY_DN6868_c0_g1	0.00	1.19	2.11	2.36	0.00	0.00	0.00	4.65	0.00	0.00
TRINITY_DN6868_c0_g2	0.00	0.93	3.02	0.78	7.64	2.00	1.27	0.00	4.79	0.00
TRINITY_DN6868_c1_g1	0.00	0.00	0.00	0.00	0.00	19.25	0.00	0.00	0.00	0.00
TRINITY_DN6868_c2_g1	0.00	0.00	10.25	2.51	19.00	0.00	0.00	0.00	1.97	1.86
TRINITY_DN6868_c3_g1	0.00	0.00	0.00	0.00	0.00	0.00	0.00	0.00	0.00	0.00
TRINITY_DN6868_c4_g1	0.00	0.00	0.00	0.00	0.00	0.00	0.00	0.00	23.50	0.00
TRINITY_DN6868_c5_g1	0.00	0.00	0.00	0.00	0.00	0.00	0.00	0.00	9.20	0.00
TRINITY_DN686902_c0_g1	0.00	41.51	0.00	0.00	12.78	0.00	0.00	0.00	0.00	0.00
TRINITY_DN686903_c0_g1	0.00	0.00	0.00	0.00	7.87	0.00	0.00	0.00	0.00	0.00
TRINITY_DN686904_c0_g1	0.00	19.17	0.00	0.00	0.00	0.00	0.00	20.67	0.00	0.00
TRINITY_DN686905_c0_g1	2.27	4.42	5.34	3.26	2.71	0.00	0.00	0.00	2.54	0.00
TRINITY_DN686907_c0_g1	0.00	0.00	39.30	0.00	0.00	0.00	0.00	0.00	12.44	11.68
TRINITY_DN686908_c0_g1	0.00	0.00	0.00	0.00	0.00	0.00	0.00	0.00	0.00	0.00
TRINITY_DN686909_c0_g1	0.00	0.00	0.00	0.00	6.84	0.00	12.22	0.00	12.75	0.00
TRINITY_DN686910_c0_g1	0.00	0.00	0.00	0.00	16.32	0.00	0.00	0.00	0.00	0.00
TRINITY_DN686911_c0_g1	0.00	3.34	0.00	2.83	12.21	0.00	0.00	3.59	7.61	1.06
TRINITY_DN686911_c0_g2	0.00	2.43	0.00	0.00	11.89	2.94	8.03	0.00	5.58	0.00
TRINITY_DN686911_c1_g1	0.00	0.00	0.00	0.00	0.00	0.00	0.00	0.00	0.00	0.00
TRINITY_DN686911_c2_g1	0.00	0.00	0.00	0.00	0.00	0.00	0.00	0.00	0.00	0.00
TRINITY_DN686911_c3_g1	0.00	0.00	0.00	0.00	0.00	0.00	0.00	0.00	10.95	0.00
TRINITY_DN686912_c0_g1	0.00	0.00	0.00	0.00	0.00	0.00	0.00	0.00	1.54	0.00
TRINITY_DN686915_c0_g1	0.00	0.00	25.39	0.00	10.18	0.00	0.00	0.00	4.76	0.00
TRINITY_DN686918_c0_g1	0.00	0.00	0.00	10.59	0.00	17.90	0.00	0.00	0.00	0.00
TRINITY_DN68691_c0_g1	0.00	14.62	0.00	0.00	0.00	0.00	0.00	0.00	16.70	0.00
TRINITY_DN68691_c0_g2	0.00	0.00	0.00	19.80	84.50	0.00	14.59	14.87	15.53	0.00
TRINITY_DN68691_c1_g1	0.00	0.00	13.37	0.00	0.00	0.00	0.00	12.09	12.72	0.00
TRINITY_DN68691_c1_g3	0.00	0.00	0.00	0.00	0.00	0.00	0.00	0.00	0.00	0.00
TRINITY_DN68691_c3_g1	0.00	0.00	0.00	0.00	0.00	0.00	0.00	0.00	0.00	0.00
TRINITY_DN68691_c6_g1	0.00	0.00	0.00	10.59	29.15	0.00	15.71	0.00	58.91	0.00
TRINITY_DN68691_c7_g1	0.00	32.53	26.01	0.00	18.49	0.00	0.00	0.00	18.20	0.00
TRINITY_DN686921_c0_g1	0.00	0.00	0.00	0.00	0.00	0.00	0.00	0.00	0.00	0.00
TRINITY_DN686922_c0_g1	0.00	0.00	10.29	0.00	0.00	0.00	0.00	0.00	0.00	0.00
TRINITY_DN686923_c0_g1	0.00	0.00	0.00	0.00	0.00	0.00	0.00	0.00	0.00	0.00
TRINITY_DN686924_c0_g1	0.00	0.00	0.00	0.00	5.60	0.00	2.52	0.00	0.00	0.00
TRINITY_DN686925_c0_g1	0.00	23.83	0.00	5.72	0.00	0.00	0.00	0.00	0.00	0.00
TRINITY_DN686926_c0_g1	0.00	0.00	0.00	0.00	0.00	0.00	0.00	0.00	17.33	0.00
TRINITY_DN686927_c0_g1	0.00	0.00	0.00	0.00	0.00	0.00	0.00	0.00	0.00	0.00
TRINITY_DN686929_c0_g1	0.00	0.00	0.00	1.97	0.00	0.00	0.00	0.00	9.21	0.00
TRINITY_DN686929_c0_g2	0.00	0.00	0.00	0.00	10.75	0.00	0.00	0.00	0.00	0.00
TRINITY_DN686929_c1_g1	0.00	0.00	0.00	0.00	18.04	0.00	0.00	0.00	0.00	0.00
TRINITY_DN686929_c2_g2	0.00	0.00	0.00	0.00	0.00	0.00	0.00	0.00	0.00	0.00
TRINITY_DN686929_c4_g1	0.00	0.00	0.00	0.00	0.00	0.00	0.00	0.00	16.24	0.00
TRINITY_DN686929_c5_g1	0.00	0.00	15.35	9.23	15.75	0.00	0.00	13.92	0.00	0.00
TRINITY_DN686929_c6_g1	0.00	0.00	0.00	10.59	18.08	0.00	0.00	0.00	0.00	0.00
TRINITY_DN686929_c8_g1	0.00	0.00	0.00	34.70	19.84	0.00	0.00	0.00	0.00	0.00
TRINITY_DN68692_c0_g1	0.00	0.00	0.00	0.00	17.05	16.86	0.00	0.00	15.68	0.00
TRINITY_DN68692_c0_g2	0.00	0.00	0.00	0.00	38.10	0.00	0.00	0.00	0.00	0.00
TRINITY_DN68692_c1_g1	0.00	0.00	0.00	0.00	0.00	0.00	0.00	0.00	0.00	0.00
TRINITY_DN686931_c0_g1	0.00	0.00	0.00	2.35	0.00	0.00	3.50	0.00	3.64	0.00
TRINITY_DN686932_c0_g1	0.00	0.00	0.00	0.00	0.00	0.00	0.00	0.00	8.30	0.00
TRINITY_DN686933_c0_g1	0.00	0.00	0.00	0.00	0.00	0.00	0.00	0.00	0.00	0.00
TRINITY_DN686934_c0_g1	0.00	0.00	0.00	0.00	0.00	0.00	0.00	0.00	0.00	0.00
TRINITY_DN686934_c2_g1	0.00	0.00	0.00	0.00	0.00	0.00	28.31	0.00	45.22	0.00
TRINITY_DN686935_c0_g1	0.00	0.00	0.00	7.48	0.00	15.47	0.00	0.00	0.00	0.00
TRINITY_DN686938_c0_g1	0.00	0.00	0.00	0.00	0.00	0.00	0.00	0.00	0.00	0.00
TRINITY_DN686938_c1_g1	0.00	0.00	4.01	1.85	4.12	2.00	0.92	0.94	1.95	2.78
TRINITY_DN686939_c0_g1	0.00	0.00	0.00	0.00	0.00	0.00	0.00	0.00	18.33	0.00
TRINITY_DN68693_c0_g1	0.00	11.80	0.00	0.00	6.86	1.81	1.60	9.21	12.47	0.00
TRINITY_DN686940_c0_g1	0.00	0.00	0.00	0.00	0.00	0.00	0.00	0.00	0.00	0.00
TRINITY_DN686942_c0_g1	0.00	0.00	0.00	0.00	0.00	0.00	0.00	0.00	0.00	0.00
TRINITY_DN686943_c0_g1	0.00	0.00	0.00	0.00	19.21	6.45	0.00	0.00	23.91	11.36
TRINITY_DN686944_c0_g1	0.00	71.85	98.42	111.31	327.80	50.15	44.26	22.15	245.03	32.88
TRINITY_DN686945_c0_g1	0.00	0.00	0.00	0.00	0.00	6.56	0.00	0.00	0.00	0.00
TRINITY_DN686946_c0_g1	0.00	0.00	0.00	1.75	2.90	5.74	0.00	0.00	5.44	0.00
TRINITY_DN686947_c0_g1	0.00	0.00	0.00	4.40	7.38	0.00	0.00	0.00	0.00	0.00
TRINITY_DN686949_c0_g1	0.00	0.00	10.81	0.00	3.63	0.00	3.27	0.00	10.22	0.00
TRINITY_DN68694_c0_g1	0.00	0.00	39.30	0.00	0.00	0.00	0.00	0.00	0.00	0.00
TRINITY_DN68694_c0_g2	0.00	0.00	0.00	0.00	0.00	0.00	0.00	0.00	2.89	0.00
TRINITY_DN68694_c1_g1	0.00	0.00	0.00	0.00	0.00	0.00	0.00	0.00	0.00	0.00
TRINITY_DN68694_c1_g2	3.40	0.00	0.00	0.00	8.16	0.00	0.00	0.00	3.82	0.00
TRINITY_DN68694_c2_g1	0.00	0.00	9.13	0.00	0.00	0.00	0.00	0.00	8.58	0.00
TRINITY_DN68694_c4_g1	0.00	0.00	0.00	0.00	0.00	0.00	0.00	0.00	0.00	0.00
TRINITY_DN68694_c5_g1	0.00	0.00	0.00	4.72	0.00	0.00	0.00	0.00	7.38	0.00
TRINITY_DN68694_c6_g1	0.00	0.00	0.00	0.00	0.00	0.00	0.00	0.00	10.22	4.85
TRINITY_DN686951_c0_g1	0.00	0.00	0.00	0.00	0.00	0.00	0.00	0.00	3.64	0.00
TRINITY_DN686952_c0_g1	0.00	0.00	0.00	30.21	0.00	0.00	0.00	0.00	0.00	0.00
TRINITY_DN686954_c0_g1	0.00	0.00	0.00	9.61	0.00	0.00	0.00	0.00	4.98	0.00
TRINITY_DN686956_c0_g1	0.00	0.00	0.00	0.00	15.24	0.00	0.00	13.47	0.00	0.00
TRINITY_DN686958_c0_g1	0.00	0.00	0.00	0.00	0.00	0.00	0.00	0.00	0.00	0.00
TRINITY_DN686959_c0_g1	0.00	0.00	0.00	0.00	0.00	0.00	0.00	0.00	0.00	0.00
TRINITY_DN686964_c0_g1	0.00	1.82	0.00	0.00	8.92	3.10	0.00	4.00	4.20	0.00
TRINITY_DN686965_c0_g1	0.00	0.00	0.00	6.61	0.00	0.00	0.00	0.00	0.00	0.00
TRINITY_DN686968_c0_g1	0.00	0.00	0.00	0.00	0.00	0.00	0.00	0.00	0.00	0.00
TRINITY_DN686970_c0_g1	0.00	0.00	6.18	7.43	6.18	0.00	11.10	0.00	5.78	0.00
TRINITY_DN686971_c0_g1	0.00	0.00	0.00	0.00	0.00	0.00	0.00	0.00	0.00	0.00
TRINITY_DN686973_c0_g1	0.00	0.00	0.00	0.00	0.00	0.00	0.00	0.00	0.00	0.00
TRINITY_DN686974_c0_g1	0.00	4.58	11.79	15.39	8.15	5.91	5.41	3.86	18.97	7.15
TRINITY_DN686980_c0_g1	0.00	0.00	0.00	0.00	0.00	0.00	11.83	0.00	0.00	0.00
TRINITY_DN686981_c0_g1	0.00	0.00	0.00	0.00	0.00	0.00	0.00	9.80	0.00	0.00
TRINITY_DN686982_c0_g1	0.00	0.00	11.07	6.68	0.00	0.00	0.00	0.00	5.18	0.00
TRINITY_DN686984_c0_g1	0.00	0.00	14.42	8.73	0.00	0.00	0.00	0.00	0.00	0.00
TRINITY_DN686985_c0_g1	0.00	0.00	7.44	1.14	0.00	7.27	1.70	0.00	9.44	0.00
TRINITY_DN686988_c0_g1	0.00	0.00	0.00	0.00	3.69	0.00	0.00	0.00	6.92	0.00
TRINITY_DN686989_c0_g1	0.00	0.00	0.00	0.00	0.00	0.00	0.00	0.00	17.16	0.00
TRINITY_DN68698_c0_g1	0.00	0.00	0.00	12.52	0.00	2.56	0.00	0.00	7.32	2.31
TRINITY_DN68698_c0_g2	0.00	0.00	0.00	0.00	0.00	0.00	0.00	0.00	0.00	0.00
TRINITY_DN68698_c0_g3	0.00	11.47	0.00	0.00	0.00	0.00	0.00	0.00	16.40	0.00
TRINITY_DN68698_c0_g4	0.00	0.00	7.35	2.99	14.92	0.00	0.00	2.22	2.34	0.00
TRINITY_DN686990_c0_g1	0.00	0.00	18.16	21.70	36.67	0.00	0.00	0.00	0.00	0.00
TRINITY_DN686991_c1_g1	0.00	0.00	0.00	0.00	0.00	0.00	0.00	0.00	0.00	0.00
TRINITY_DN686993_c0_g1	0.00	0.00	0.00	0.00	0.00	0.00	0.00	0.00	0.00	0.00
TRINITY_DN686995_c0_g1	0.00	0.00	0.00	0.00	0.00	0.00	0.00	0.00	0.00	0.00
TRINITY_DN686996_c0_g1	0.00	0.00	0.00	0.00	14.21	0.00	0.00	0.00	0.00	0.00
TRINITY_DN686996_c1_g1	0.00	0.00	36.41	0.00	0.00	0.00	0.00	0.00	17.33	0.00
TRINITY_DN686999_c0_g1	0.00	0.00	0.00	0.00	0.00	0.00	0.00	0.00	0.00	0.00
TRINITY_DN686999_c0_g2	0.00	0.00	0.00	0.00	0.00	0.00	0.00	0.00	0.00	0.00
TRINITY_DN68699_c0_g1	0.00	0.00	5.67	1.75	0.00	0.00	0.00	0.00	2.73	0.00
TRINITY_DN68699_c0_g2	0.00	4.66	5.67	6.84	0.00	0.00	0.00	0.00	11.35	0.00
TRINITY_DN68699_c0_g3	0.00	0.00	0.00	0.00	0.00	0.00	0.00	0.00	28.37	0.00
TRINITY_DN68699_c0_g4	0.00	0.00	0.00	0.00	0.00	0.00	0.00	0.00	0.00	0.00
TRINITY_DN68699_c1_g1	0.00	0.00	0.00	0.00	0.00	0.00	0.00	0.00	0.00	0.00
TRINITY_DN68699_c6_g1	0.00	0.00	0.00	0.00	0.00	0.00	0.00	0.00	0.00	0.00
TRINITY_DN68699_c7_g1	0.00	0.00	0.00	0.00	0.00	0.00	0.00	0.00	0.00	0.00
TRINITY_DN6869_c0_g1	1.59	30.94	66.63	46.78	124.01	28.71	14.62	16.39	92.99	2.35
TRINITY_DN6869_c0_g2	0.00	38.83	73.68	44.32	194.12	36.37	22.63	13.53	135.21	2.35
TRINITY_DN6869_c11_g1	0.00	17.92	26.52	31.58	67.83	28.19	7.61	15.31	57.53	1.51
TRINITY_DN6869_c12_g1	0.00	0.00	0.00	0.00	0.00	0.00	0.00	0.00	0.00	0.00
TRINITY_DN6869_c17_g1	0.00	0.00	0.00	0.00	6.93	0.00	0.00	0.00	6.46	0.00
TRINITY_DN6869_c1_g1	12.01	67.42	341.25	236.96	505.41	161.17	73.08	128.40	540.97	35.81
TRINITY_DN6869_c1_g2	37.41	553.68	1007.74	941.89	1773.67	713.45	389.41	359.94	3566.19	113.11
TRINITY_DN6869_c1_g3	1.24	17.87	48.67	15.85	45.49	21.47	2.64	12.68	56.73	1.31
TRINITY_DN6869_c1_g6	0.00	0.00	33.68	0.00	17.36	0.00	29.95	0.00	33.07	0.00
TRINITY_DN6869_c20_g1	0.00	0.00	0.00	0.00	0.00	0.00	0.00	0.00	0.00	0.00
TRINITY_DN6869_c23_g1	1.92	15.77	0.00	0.00	6.92	12.00	4.10	0.00	0.00	0.16
TRINITY_DN6869_c29_g1	0.00	0.00	0.00	0.00	0.00	0.00	0.00	0.00	0.00	0.00
TRINITY_DN6869_c2_g2	0.00	0.00	0.00	0.00	15.11	0.00	0.00	0.00	12.40	0.00
TRINITY_DN6869_c30_g1	0.00	0.00	0.00	0.00	0.00	0.00	0.00	0.00	0.00	0.00
TRINITY_DN6869_c3_g1	1.82	31.05	78.05	50.66	164.36	41.79	9.33	28.64	142.25	10.51
TRINITY_DN6869_c3_g2	0.00	6.43	0.00	4.68	25.69	0.00	0.00	0.00	0.00	0.00
TRINITY_DN6869_c3_g3	0.00	0.00	34.27	0.00	105.00	0.00	0.00	5.95	32.54	0.00
TRINITY_DN6869_c4_g1	7.39	218.38	397.68	780.60	943.75	341.35	208.18	437.27	2887.83	26.35
TRINITY_DN6869_c5_g1	2.52	54.33	104.39	21.85	202.28	62.90	19.05	32.25	107.68	13.38
TRINITY_DN6869_c6_g1	0.77	15.47	24.75	31.06	40.98	10.59	6.51	9.96	70.52	4.09
TRINITY_DN6869_c7_g1	8.59	165.22	367.94	249.48	602.16	243.30	78.09	99.81	660.85	23.23
TRINITY_DN6869_c8_g1	0.75	14.03	46.16	30.99	74.17	22.39	12.05	16.31	166.77	7.33
TRINITY_DN686_c0_g1	5.65	86.03	151.76	132.19	326.85	104.55	61.43	96.03	575.35	25.05
TRINITY_DN686_c0_g2	3.08	52.10	84.22	62.72	89.71	50.21	41.07	29.71	213.83	16.33
TRINITY_DN686_c10_g1	0.00	0.00	36.79	0.00	23.21	11.83	0.00	0.00	0.00	6.09
TRINITY_DN686_c1_g2	0.00	14.30	34.35	12.84	28.98	19.62	10.15	3.43	51.11	4.52
TRINITY_DN686_c1_g3	3.82	89.44	129.17	129.08	247.54	55.38	34.49	42.70	401.17	15.48
TRINITY_DN686_c2_g1	0.00	0.00	0.00	0.00	0.00	0.00	0.00	0.00	0.00	0.00
TRINITY_DN686_c4_g1	6.12	49.85	188.19	10.92	484.46	69.01	16.67	78.28	20.47	23.18
TRINITY_DN686_c5_g1	0.00	12.35	0.00	40.17	44.70	16.12	50.27	42.15	261.74	7.15
TRINITY_DN686_c7_g1	2.00	12.83	15.44	30.55	46.46	13.82	7.10	14.14	60.48	2.12
TRINITY_DN687000_c0_g1	0.00	0.00	0.00	0.00	0.00	0.00	0.00	0.00	0.00	0.00
TRINITY_DN687000_c1_g1	0.00	0.00	0.00	0.00	0.00	0.00	0.00	0.00	0.00	0.00
TRINITY_DN687002_c0_g1	0.00	0.00	33.93	10.23	52.57	34.53	15.13	0.00	0.00	0.00
TRINITY_DN687003_c0_g1	0.00	0.00	0.00	0.00	0.00	0.00	0.00	0.00	0.00	0.00
TRINITY_DN687005_c0_g1	0.00	0.00	0.00	0.00	0.00	0.00	0.00	0.00	0.00	0.00
TRINITY_DN687008_c0_g1	0.00	38.71	0.00	0.00	0.00	0.00	0.00	0.00	0.00	0.00
TRINITY_DN68700_c0_g1	0.00	0.00	13.25	0.00	26.53	0.00	0.00	0.00	6.19	0.00
TRINITY_DN68700_c1_g1	0.00	0.00	8.85	1.56	3.90	5.06	0.00	1.18	6.13	0.00
TRINITY_DN68700_c2_g1	0.00	0.71	0.86	2.64	2.65	3.43	0.00	0.00	5.01	0.79
TRINITY_DN68700_c4_g1	0.00	0.00	0.00	0.00	0.00	0.00	0.00	0.00	0.00	0.00
TRINITY_DN687010_c0_g1	0.00	0.00	0.00	0.00	0.00	0.00	0.00	0.00	0.00	0.00
TRINITY_DN687012_c1_g1	0.00	0.00	0.00	0.00	0.00	0.00	0.00	0.00	0.00	0.00
TRINITY_DN687013_c0_g1	0.00	12.40	0.00	0.00	0.00	0.00	0.00	0.00	0.00	0.00
TRINITY_DN687015_c0_g1	0.00	0.00	7.23	0.00	3.64	0.00	0.00	0.00	0.00	0.00
TRINITY_DN687015_c1_g1	0.00	0.00	0.00	0.00	0.00	0.00	0.00	0.00	0.00	0.00
TRINITY_DN687016_c0_g1	0.00	0.00	0.00	0.00	0.00	0.00	0.00	0.00	0.00	0.00
TRINITY_DN687017_c0_g1	0.00	0.00	1.37	1.69	0.00	0.00	0.00	0.00	0.00	0.00
TRINITY_DN687018_c0_g1	0.00	0.00	0.00	0.00	12.42	0.00	0.00	10.93	0.00	0.00
TRINITY_DN68701_c0_g1	4.58	0.00	0.00	3.30	0.00	27.57	4.93	0.00	5.12	0.00
TRINITY_DN68701_c0_g2	0.00	0.00	0.00	0.00	0.00	0.00	0.00	0.00	3.45	0.00
TRINITY_DN687021_c0_g1	0.00	0.00	0.00	0.00	0.00	0.00	0.00	0.00	64.85	0.00
TRINITY_DN687022_c0_g1	0.00	0.00	17.36	0.00	0.00	0.00	0.00	0.00	5.41	5.15
TRINITY_DN687023_c0_g1	0.00	0.00	0.00	0.00	0.00	0.00	0.00	0.00	0.00	0.00
TRINITY_DN687025_c0_g1	0.00	0.00	0.00	5.16	2.85	0.00	0.00	2.54	10.71	0.00
TRINITY_DN687026_c0_g1	0.00	0.00	0.00	0.00	0.00	0.00	0.00	0.00	0.00	0.00
TRINITY_DN687029_c0_g1	0.00	0.00	15.06	0.00	7.56	0.00	0.00	0.00	0.00	0.00
TRINITY_DN68702_c0_g1	0.00	0.00	0.00	0.00	0.00	0.00	10.15	0.00	10.71	0.00
TRINITY_DN68702_c0_g2	0.00	0.00	0.00	0.00	0.00	0.00	0.00	0.00	0.00	0.00
TRINITY_DN68702_c1_g1	0.00	0.00	0.00	0.00	15.62	0.00	0.00	0.00	0.00	0.00
TRINITY_DN687030_c1_g1	0.00	0.00	0.00	0.00	0.00	0.00	0.00	0.00	14.59	0.00
TRINITY_DN687031_c0_g1	0.00	0.00	0.00	0.00	0.00	0.00	0.00	0.00	0.00	0.00
TRINITY_DN687031_c1_g1	0.00	0.00	0.00	32.93	0.00	0.00	0.00	0.00	0.00	0.00
TRINITY_DN687033_c0_g1	0.00	0.00	0.00	0.00	0.00	0.00	0.00	0.00	0.00	0.00
TRINITY_DN687034_c1_g1	0.00	0.00	13.10	7.91	0.00	0.00	0.00	0.00	24.89	0.00
TRINITY_DN687035_c0_g1	6.47	18.93	0.00	0.00	15.41	23.27	0.00	0.00	21.50	0.00
TRINITY_DN687038_c0_g1	0.00	0.00	0.00	8.17	0.00	0.00	0.00	0.00	0.00	0.00
TRINITY_DN68703_c0_g1	3.35	85.14	130.92	222.62	183.78	66.93	61.93	123.07	815.43	0.00
TRINITY_DN68703_c0_g2	7.40	64.56	111.82	22.63	246.22	106.77	37.09	13.00	284.78	21.88
TRINITY_DN68703_c1_g1	0.00	0.00	0.00	0.00	18.90	0.00	0.00	0.00	0.00	0.00
TRINITY_DN687040_c0_g1	0.00	0.00	0.00	0.00	0.00	0.00	0.00	0.00	24.35	0.00
TRINITY_DN687041_c0_g1	0.00	0.00	24.78	0.00	114.31	0.00	0.00	0.00	23.50	0.00
TRINITY_DN687042_c0_g1	0.00	0.00	0.00	0.00	0.00	16.55	0.00	0.00	0.00	0.00
TRINITY_DN687044_c0_g1	0.00	0.00	0.00	0.00	0.00	11.42	0.00	0.00	0.00	0.00
TRINITY_DN687045_c0_g1	0.00	0.00	18.64	2.82	0.00	0.00	0.00	4.12	8.75	0.00
TRINITY_DN687046_c0_g1	0.00	0.00	0.00	0.00	0.00	0.00	0.00	0.00	0.00	0.00
TRINITY_DN687047_c1_g1	0.00	0.00	0.00	0.00	0.00	0.00	0.00	0.00	0.00	0.00
TRINITY_DN68704_c0_g1	0.00	0.00	0.00	0.00	0.00	0.00	0.00	0.00	0.00	0.00
TRINITY_DN68704_c0_g2	0.00	5.76	0.00	2.00	0.00	0.00	0.00	0.00	0.00	0.00
TRINITY_DN687051_c0_g1	0.00	0.00	0.00	0.00	0.00	0.00	0.00	0.00	0.00	0.00
TRINITY_DN687052_c0_g1	0.00	0.00	0.00	2.45	0.00	0.00	0.00	0.00	0.00	0.00
TRINITY_DN687053_c0_g1	0.00	0.00	0.00	2.53	0.00	0.00	0.00	0.00	3.92	0.00
TRINITY_DN687055_c0_g1	0.00	0.00	6.09	3.73	4.14	6.10	0.00	1.86	1.95	0.00
TRINITY_DN687056_c0_g1	0.00	0.00	0.00	0.00	4.12	0.00	0.00	0.00	3.88	0.00
TRINITY_DN687057_c0_g1	0.00	2.50	9.08	0.00	0.00	0.00	0.00	0.00	0.00	0.00
TRINITY_DN687059_c0_g1	0.00	0.00	0.00	0.00	0.00	10.51	0.00	0.00	0.00	0.00
TRINITY_DN68705_c0_g1	0.00	0.00	0.00	0.00	12.25	0.00	0.00	0.00	8.30	0.00
TRINITY_DN68705_c1_g1	0.00	0.00	0.00	3.44	10.43	0.00	1.35	2.72	0.00	0.00
TRINITY_DN68705_c3_g1	0.00	0.00	0.00	0.00	0.00	0.00	0.00	0.00	0.00	0.00
TRINITY_DN68705_c3_g3	0.00	10.19	36.70	0.00	0.00	0.00	0.00	0.00	0.00	0.00
TRINITY_DN68705_c4_g1	0.00	0.00	0.00	0.00	0.00	0.00	0.00	0.00	17.37	0.00
TRINITY_DN68705_c6_g1	0.00	0.00	0.00	0.00	0.00	0.00	0.00	0.00	0.00	0.00
TRINITY_DN68705_c9_g1	0.00	0.00	0.00	0.00	0.00	0.00	0.00	4.10	22.58	0.00
TRINITY_DN687060_c0_g1	0.00	0.00	0.00	11.04	10.96	0.00	0.00	3.24	0.00	0.00
TRINITY_DN687061_c0_g1	0.00	0.00	0.00	0.00	0.00	0.00	0.00	0.00	0.00	0.00
TRINITY_DN687064_c0_g1	0.00	0.00	0.00	0.00	0.00	0.00	0.00	0.00	0.00	0.00
TRINITY_DN687064_c0_g2	0.00	0.00	0.00	0.00	0.00	0.00	0.00	0.00	0.00	0.00
TRINITY_DN687064_c1_g1	0.00	0.00	0.00	6.96	3.85	3.83	0.00	0.00	3.70	0.00
TRINITY_DN687064_c2_g1	0.00	0.00	0.00	0.00	28.42	0.00	0.00	0.00	0.00	0.00
TRINITY_DN687069_c0_g1	0.00	10.29	0.00	3.77	0.00	0.00	0.00	11.02	0.00	0.00
TRINITY_DN68706_c0_g1	0.00	0.00	5.72	0.00	0.00	0.00	3.31	0.00	0.00	0.00
TRINITY_DN687070_c0_g1	0.00	0.00	0.00	0.00	0.00	0.00	0.00	0.00	0.00	0.00
TRINITY_DN687071_c0_g1	0.00	0.00	0.00	0.00	0.00	0.00	0.00	0.00	0.00	0.00
TRINITY_DN687074_c0_g1	0.00	0.00	0.00	0.00	0.00	0.00	0.00	0.00	0.00	0.00
TRINITY_DN687075_c0_g1	0.00	0.00	0.00	0.00	0.00	0.00	0.00	0.00	20.88	0.00
TRINITY_DN687076_c0_g1	0.00	0.00	0.00	0.00	0.00	0.00	0.00	0.00	0.00	0.00
TRINITY_DN687076_c1_g1	15.99	25.67	0.00	2035.43	13.36	23.04	25.17	24.44	0.00	126.50
TRINITY_DN687076_c3_g1	0.00	0.00	9.43	0.00	0.00	0.00	0.00	8.36	0.00	0.00
TRINITY_DN687076_c5_g1	0.00	0.00	0.00	0.00	0.00	0.00	0.00	0.00	0.00	0.00
TRINITY_DN687077_c0_g1	0.00	0.00	0.00	22.24	0.00	0.00	0.00	0.00	17.66	0.00
TRINITY_DN687079_c1_g1	0.00	0.00	0.00	0.00	25.94	13.45	11.36	0.00	12.00	0.00
TRINITY_DN68707_c0_g1	0.00	10.12	22.82	15.49	23.76	17.73	0.00	0.00	4.50	0.00
TRINITY_DN687080_c0_g1	0.00	0.00	0.00	0.00	3.09	0.00	0.00	0.00	2.92	0.00
TRINITY_DN687081_c0_g1	0.00	0.00	0.00	2.28	0.00	0.00	0.00	3.33	21.17	0.00
TRINITY_DN687084_c0_g1	0.00	0.00	23.58	3.55	2.42	2.36	1.08	0.00	14.86	0.00
TRINITY_DN687085_c0_g1	0.00	0.00	0.00	28.86	32.95	0.00	0.00	0.00	0.00	0.00
TRINITY_DN687087_c0_g1	0.00	0.00	15.21	0.00	15.27	0.00	0.00	0.00	0.00	0.00
TRINITY_DN687088_c0_g1	0.00	0.00	0.00	0.00	0.00	0.00	0.00	0.00	0.00	0.00
TRINITY_DN687089_c0_g1	0.00	0.00	0.00	0.00	0.00	0.00	0.00	0.00	0.00	0.00
TRINITY_DN68708_c0_g1	0.00	0.00	36.92	10.58	14.31	34.47	0.00	0.00	28.97	0.00
TRINITY_DN68708_c0_g2	0.00	0.00	0.00	2.67	0.00	0.00	0.00	0.00	0.00	0.00
TRINITY_DN68708_c1_g1	0.00	0.00	0.00	0.00	0.00	0.00	0.00	0.00	0.00	0.00
TRINITY_DN687093_c0_g1	0.00	0.00	0.00	0.00	0.00	0.00	0.00	0.00	0.00	0.00
TRINITY_DN687095_c0_g1	0.00	0.00	0.00	0.00	0.00	0.00	0.00	0.00	0.00	0.00
TRINITY_DN687095_c0_g2	0.00	0.00	0.00	10.76	0.00	0.00	0.00	0.00	34.02	0.00
TRINITY_DN687097_c0_g1	0.00	0.00	0.00	0.00	5.66	0.00	0.00	0.00	21.13	0.00
TRINITY_DN687098_c0_g1	0.00	0.00	0.00	6.11	0.00	0.00	0.00	0.00	0.00	0.00
TRINITY_DN687099_c0_g1	0.00	0.00	0.00	9.98	0.00	0.00	0.00	0.00	0.00	0.00
TRINITY_DN6870_c0_g1	0.32	12.22	25.98	14.32	24.88	11.62	8.11	5.21	40.45	3.08
TRINITY_DN6870_c0_g2	0.00	0.00	0.00	4.09	12.24	0.00	0.00	0.00	0.00	0.00
TRINITY_DN6870_c1_g1	13.55	221.67	518.99	350.01	689.52	286.33	100.21	161.57	554.61	13.94
TRINITY_DN6870_c2_g2	0.00	1.88	15.02	18.79	39.72	5.65	4.16	6.33	24.63	3.13
TRINITY_DN6870_c3_g1	0.00	0.00	0.00	0.00	28.53	0.00	0.00	0.00	6.65	0.00
TRINITY_DN6870_c4_g1	0.00	0.00	0.00	0.00	18.54	0.00	0.00	0.00	17.16	0.00
TRINITY_DN6870_c4_g2	0.00	0.00	6.11	5.60	15.46	6.14	2.79	0.00	5.80	0.00
TRINITY_DN6870_c9_g1	0.00	0.00	0.00	0.00	0.00	0.00	0.00	0.00	0.00	0.00
TRINITY_DN687100_c0_g1	0.00	0.00	0.00	0.00	16.90	0.00	0.00	0.00	0.00	0.00
TRINITY_DN687101_c0_g1	0.00	0.00	0.00	0.00	6.27	0.00	2.83	0.00	2.94	0.00
TRINITY_DN687102_c0_g1	0.00	0.00	0.00	0.00	0.00	0.00	0.00	0.00	18.16	0.00
TRINITY_DN687102_c3_g1	0.00	0.00	0.00	23.74	0.00	0.00	0.00	0.00	0.00	0.00
TRINITY_DN687105_c0_g1	0.00	0.00	0.00	0.00	0.00	0.00	0.00	0.00	0.00	0.00
TRINITY_DN687106_c0_g1	0.00	0.00	0.00	0.00	0.00	0.00	0.00	0.00	0.00	0.00
TRINITY_DN687108_c0_g1	0.00	0.00	0.00	0.00	0.00	0.00	0.00	0.00	0.00	0.00
TRINITY_DN68710_c0_g1	0.00	0.00	0.00	0.00	0.00	0.00	0.00	0.00	0.00	0.00
TRINITY_DN687112_c0_g1	0.00	0.00	0.00	0.00	0.00	0.00	16.79	0.00	0.00	16.77
TRINITY_DN687112_c1_g1	0.00	0.00	0.00	0.00	0.00	0.00	15.71	0.00	0.00	0.00
TRINITY_DN687114_c0_g1	0.00	0.00	2.46	4.51	2.50	4.92	2.25	0.00	0.00	0.00
TRINITY_DN687116_c0_g1	0.00	0.00	0.00	0.00	0.00	0.00	0.00	0.00	13.50	0.00
TRINITY_DN687117_c0_g1	0.00	0.00	0.00	0.00	0.00	0.00	0.00	0.00	0.00	0.00
TRINITY_DN687118_c0_g1	0.00	0.00	0.00	12.59	0.00	10.70	0.00	0.00	13.14	0.00
TRINITY_DN687119_c0_g1	0.00	0.00	0.00	0.00	0.00	0.00	0.00	0.00	0.00	0.00
TRINITY_DN68711_c0_g1	0.00	0.00	0.00	8.13	0.00	0.00	0.00	0.00	0.03	0.00
TRINITY_DN68711_c1_g1	0.00	0.00	0.00	0.00	0.00	0.00	0.00	0.00	0.00	0.00
TRINITY_DN687120_c0_g1	0.00	0.00	0.00	0.00	0.00	0.00	0.00	0.00	0.00	0.00
TRINITY_DN687121_c0_g1	0.00	0.00	0.00	0.00	0.00	0.00	0.00	0.00	0.00	0.00
TRINITY_DN687125_c0_g1	11.51	0.00	0.00	0.00	0.00	0.00	0.00	0.00	0.00	0.00
TRINITY_DN687126_c0_g1	0.00	0.00	12.11	0.00	0.00	0.00	0.00	0.00	11.32	0.00
TRINITY_DN687127_c1_g1	0.00	0.00	0.00	0.00	0.00	0.00	8.43	0.00	8.88	0.00
TRINITY_DN687128_c0_g1	1.53	0.00	7.12	0.00	1.82	1.78	0.00	1.64	3.42	0.00
TRINITY_DN687128_c1_g1	0.00	63.53	0.00	0.00	0.00	0.00	0.00	0.00	0.00	0.00
TRINITY_DN687128_c1_g2	0.00	0.00	0.00	0.00	0.00	0.00	0.00	0.00	0.00	0.00
TRINITY_DN68712_c0_g1	5.80	0.00	25.31	4.15	13.86	7.37	2.18	23.54	13.61	0.00
TRINITY_DN68712_c0_g2	0.00	0.00	6.42	0.00	12.75	0.00	0.00	16.68	29.62	0.00
TRINITY_DN68712_c1_g1	8.61	76.14	217.59	139.15	490.82	120.75	81.67	86.93	483.95	33.16
TRINITY_DN68712_c1_g2	0.00	0.00	4.60	0.00	0.00	0.00	0.00	0.00	11.92	0.00
TRINITY_DN68712_c2_g1	0.00	0.00	0.00	0.00	0.00	0.00	0.00	0.00	0.00	0.00
TRINITY_DN68712_c4_g1	0.00	0.00	0.00	0.00	0.00	0.00	0.00	0.00	0.00	0.00
TRINITY_DN687130_c0_g1	0.00	0.00	0.00	0.00	0.00	0.00	0.00	0.00	0.00	0.00
TRINITY_DN687131_c0_g1	0.00	7.82	0.00	5.74	4.76	4.77	0.00	0.00	8.89	0.00
TRINITY_DN687133_c0_g1	0.00	0.00	0.00	9.58	0.00	0.00	0.00	0.00	0.00	0.00
TRINITY_DN687134_c0_g1	0.00	0.00	0.00	0.00	7.58	0.00	0.00	0.00	15.04	0.00
TRINITY_DN687135_c0_g1	0.00	0.00	0.00	0.00	0.00	0.00	0.00	0.00	0.00	0.00
TRINITY_DN687136_c0_g1	0.00	0.00	0.00	0.00	0.00	0.00	0.00	0.00	14.01	0.00
TRINITY_DN687137_c1_g1	0.00	0.00	0.00	0.00	0.00	0.00	0.00	0.00	0.00	0.00
TRINITY_DN687137_c2_g1	0.00	0.00	0.00	10.39	17.80	0.00	0.00	0.00	16.41	0.00
TRINITY_DN687139_c0_g1	0.00	23.74	28.35	0.00	0.00	0.00	0.00	0.00	26.99	0.00
TRINITY_DN68713_c0_g2	0.00	0.00	0.00	0.00	0.00	0.00	0.00	0.00	0.00	0.00
TRINITY_DN687140_c1_g1	0.00	0.00	11.79	0.00	3.96	0.00	0.00	0.00	0.00	0.00
TRINITY_DN687140_c3_g1	0.00	0.00	10.30	6.15	0.00	0.00	0.00	0.00	0.00	0.00
TRINITY_DN687142_c0_g1	0.00	0.00	0.00	0.00	0.00	0.00	0.00	0.00	0.00	0.00
TRINITY_DN687144_c0_g1	0.00	0.00	0.00	0.00	0.00	0.00	0.00	0.00	0.00	0.00
TRINITY_DN687148_c0_g1	0.00	0.00	0.00	0.00	0.00	0.00	0.00	0.00	0.00	0.00
TRINITY_DN68714_c0_g1	0.00	0.00	13.67	8.23	0.00	0.00	0.00	0.00	26.04	0.00
TRINITY_DN687150_c0_g1	0.00	0.00	0.00	0.00	0.00	0.00	0.00	0.00	9.80	0.00
TRINITY_DN687153_c0_g1	0.00	0.00	29.80	1.75	30.19	1.42	2.61	0.00	39.52	1.30
TRINITY_DN687155_c0_g1	0.00	0.00	0.00	0.00	0.00	0.00	0.00	0.00	0.00	0.00
TRINITY_DN687157_c0_g1	0.00	0.00	0.00	0.00	0.00	0.00	0.00	0.00	0.00	0.00
TRINITY_DN68715_c0_g1	2.34	56.04	8.18	56.82	0.00	0.00	0.00	0.00	47.04	1.75
TRINITY_DN68715_c10_g1	0.00	0.00	0.00	0.00	0.00	0.00	0.00	0.00	0.00	0.00
TRINITY_DN68715_c11_g1	0.00	0.00	0.00	0.00	0.00	0.00	0.00	9.39	0.00	0.00
TRINITY_DN68715_c1_g1	0.00	0.00	0.00	0.00	3.97	0.00	0.00	0.00	0.00	0.00
TRINITY_DN68715_c1_g2	0.00	0.00	0.00	0.00	0.00	0.00	0.00	0.00	0.00	0.00
TRINITY_DN68715_c2_g1	0.00	0.00	0.00	0.00	0.00	0.00	0.00	0.00	0.00	0.00
TRINITY_DN68715_c2_g2	0.00	0.00	0.00	11.45	0.00	0.00	0.00	0.00	0.00	0.00
TRINITY_DN68715_c3_g1	0.00	0.00	0.00	0.00	0.00	0.00	0.00	0.00	0.00	0.00
TRINITY_DN68715_c4_g2	0.00	0.00	5.37	0.00	0.00	5.41	4.84	0.00	5.03	0.00
TRINITY_DN68715_c6_g1	0.00	0.00	0.00	0.00	0.00	0.00	0.00	0.00	8.60	0.00
TRINITY_DN687160_c0_g1	0.00	0.00	0.00	0.00	0.00	0.00	0.00	0.00	0.00	0.00
TRINITY_DN687161_c0_g1	0.00	0.00	0.00	0.00	0.00	0.00	0.00	0.00	0.00	0.00
TRINITY_DN687165_c0_g1	0.00	0.00	0.00	0.00	0.00	0.00	0.00	0.00	0.00	0.00
TRINITY_DN687167_c0_g1	0.00	5.54	13.39	12.24	16.90	0.00	0.00	3.00	19.04	0.00
TRINITY_DN687168_c0_g1	0.00	0.00	0.00	0.00	0.00	0.00	0.00	0.00	7.91	0.00
TRINITY_DN687169_c0_g1	0.00	0.00	0.00	0.00	15.03	0.00	0.00	0.00	0.00	0.00
TRINITY_DN68716_c0_g1	0.00	0.00	0.00	0.00	0.00	0.00	0.00	0.00	0.00	0.00
TRINITY_DN68716_c0_g2	0.00	0.00	13.78	0.00	0.00	13.92	0.00	0.00	0.00	0.00
TRINITY_DN68716_c2_g1	0.00	0.00	0.00	0.00	0.00	0.00	0.00	0.00	0.00	0.00
TRINITY_DN68716_c3_g1	0.00	0.00	0.00	0.00	9.11	0.00	0.00	0.00	0.00	0.00
TRINITY_DN68716_c4_g1	0.00	0.00	0.00	0.00	11.27	0.00	0.00	3.04	1.59	0.00
TRINITY_DN68716_c6_g1	0.00	0.00	0.00	5.67	0.00	0.00	0.00	8.41	17.86	0.00
TRINITY_DN68716_c7_g1	0.00	0.00	0.00	0.00	0.00	0.00	0.00	0.00	0.00	0.00
TRINITY_DN687171_c0_g1	0.00	0.00	0.00	4.65	7.83	7.87	6.95	6.85	7.28	0.00
TRINITY_DN687171_c1_g2	0.00	12.68	45.68	0.00	0.00	15.49	0.00	0.00	0.00	0.00
TRINITY_DN687171_c3_g1	0.00	0.00	13.52	0.00	0.00	0.00	0.00	0.00	4.24	0.00
TRINITY_DN687171_c6_g1	0.00	0.00	27.79	3.35	5.57	0.00	0.00	0.00	5.20	0.00
TRINITY_DN687171_c8_g1	0.00	0.00	0.00	0.00	29.21	0.00	0.00	0.00	0.00	0.00
TRINITY_DN687172_c0_g1	0.00	0.00	0.00	22.43	0.00	37.88	0.00	0.00	0.00	0.00
TRINITY_DN687173_c0_g1	0.00	0.00	0.00	0.00	0.00	8.20	0.00	0.00	0.00	0.00
TRINITY_DN687176_c0_g2	0.00	0.00	2.70	0.00	2.74	0.00	0.00	0.00	2.57	0.00
TRINITY_DN687177_c0_g1	0.00	0.00	0.00	0.00	0.00	0.00	0.00	0.00	14.92	0.00
TRINITY_DN687179_c0_g1	0.00	0.00	29.45	0.00	0.00	0.00	8.77	0.00	18.50	0.00
TRINITY_DN68717_c3_g1	0.00	0.00	0.00	0.00	0.00	0.00	0.00	0.00	11.06	3.73
TRINITY_DN68717_c3_g2	0.00	0.00	0.00	0.00	0.00	19.78	0.00	0.00	0.00	0.00
TRINITY_DN687183_c0_g1	0.00	7.76	3.12	0.00	6.32	0.00	0.00	0.00	0.00	0.00
TRINITY_DN687185_c0_g1	0.00	0.00	4.04	0.00	0.00	4.06	0.00	0.00	0.00	0.00
TRINITY_DN687187_c0_g1	0.00	0.00	0.00	16.09	26.66	0.00	0.00	0.00	0.00	0.00
TRINITY_DN687188_c0_g1	0.00	4.56	0.00	0.00	5.56	0.00	0.00	0.00	15.55	0.00
TRINITY_DN687189_c0_g1	0.00	0.00	0.00	12.19	0.00	0.00	15.55	0.00	6.32	0.00
TRINITY_DN68718_c0_g1	0.00	0.00	0.00	0.00	0.00	0.00	0.00	0.00	0.00	0.00
TRINITY_DN687190_c1_g1	2.30	6.72	0.00	6.61	21.94	5.42	4.94	0.00	15.46	4.87
TRINITY_DN687191_c0_g1	0.00	0.00	1.82	2.23	0.00	1.82	1.67	1.67	1.75	0.00
TRINITY_DN687192_c0_g1	23.17	76.92	92.35	135.45	418.43	161.44	23.65	119.16	313.48	0.00
TRINITY_DN687193_c0_g1	1.12	0.00	0.00	0.00	3.99	2.59	0.00	0.00	0.00	0.00
TRINITY_DN687194_c0_g1	0.00	0.00	12.35	4.07	7.64	0.00	0.00	0.77	16.82	0.00
TRINITY_DN687195_c0_g1	0.00	0.00	28.81	0.00	0.00	0.00	2.19	2.18	13.76	0.00
TRINITY_DN687196_c0_g1	0.00	0.00	0.00	2.48	0.00	0.00	0.00	0.00	0.00	0.00
TRINITY_DN687197_c0_g1	0.00	0.00	0.00	0.00	0.00	0.00	0.00	0.00	0.00	0.00
TRINITY_DN687198_c0_g1	0.00	0.00	0.00	0.00	0.00	14.11	0.00	0.00	0.00	0.00
TRINITY_DN687198_c2_g1	0.00	0.00	19.19	0.00	0.00	0.00	0.00	0.00	18.33	0.00
TRINITY_DN687198_c3_g1	0.00	0.00	0.00	0.00	0.00	0.00	0.00	0.00	0.00	0.00
TRINITY_DN68719_c0_g1	0.00	0.00	5.51	11.53	0.00	0.00	10.23	6.12	14.46	0.00
TRINITY_DN68719_c0_g2	0.00	0.00	0.00	0.00	0.00	0.00	0.00	0.00	0.00	0.00
TRINITY_DN6871_c0_g1	0.00	0.00	16.69	0.00	13.05	0.00	0.00	15.14	22.94	0.00
TRINITY_DN6871_c1_g1	0.00	0.00	0.00	0.00	22.89	0.00	0.00	0.00	35.29	0.00
TRINITY_DN687201_c0_g1	0.00	0.00	0.00	0.00	0.00	0.00	0.00	0.00	0.00	0.00
TRINITY_DN687203_c0_g1	0.00	0.00	0.00	0.00	0.00	12.58	0.00	0.00	0.00	0.00
TRINITY_DN687204_c0_g1	0.00	0.00	3.55	1.10	7.29	1.18	3.26	2.21	5.73	0.00
TRINITY_DN687205_c0_g1	0.00	0.00	7.63	2.54	0.00	0.00	7.60	0.00	0.00	0.00
TRINITY_DN687206_c0_g1	5.77	9.21	0.00	261.60	13.78	0.00	0.00	0.00	40.64	14.42
TRINITY_DN687208_c0_g1	0.00	0.00	0.00	0.00	10.90	0.00	0.00	0.00	0.00	0.00
TRINITY_DN687209_c0_g1	0.00	0.00	0.00	0.00	6.71	0.00	0.00	0.00	0.00	0.00
TRINITY_DN687209_c0_g2	3.00	2.95	14.25	3.03	0.00	0.00	5.33	3.18	19.50	0.00
TRINITY_DN68720_c0_g2	0.00	0.00	14.41	0.00	0.00	0.00	0.00	0.00	0.00	0.00
TRINITY_DN68720_c1_g1	0.00	0.00	6.92	0.00	6.40	0.00	0.00	0.00	0.00	0.00
TRINITY_DN68720_c3_g1	0.00	0.00	0.00	0.00	0.00	0.00	0.00	0.00	0.00	0.00
TRINITY_DN687212_c0_g1	0.00	0.00	0.00	0.00	0.00	0.00	0.00	0.00	27.62	0.00
TRINITY_DN687214_c0_g1	0.00	0.00	18.21	0.00	0.00	0.00	0.00	0.00	0.00	0.00
TRINITY_DN687215_c0_g1	0.00	0.00	0.00	0.00	0.00	0.00	0.00	10.93	0.00	0.00
TRINITY_DN687216_c0_g1	0.00	6.22	0.00	4.53	0.00	0.00	0.00	0.00	0.00	0.00
TRINITY_DN687217_c0_g1	0.00	0.00	0.00	0.00	0.00	0.00	0.00	0.00	0.00	0.00
TRINITY_DN687219_c0_g1	0.00	0.00	0.00	0.00	0.00	0.00	0.00	0.00	0.00	0.00
TRINITY_DN68721_c0_g1	0.00	3.44	0.00	0.00	14.68	17.34	1.27	0.00	9.70	0.00
TRINITY_DN687220_c0_g1	0.00	0.00	0.00	0.00	0.00	0.00	0.00	0.00	0.00	0.00
TRINITY_DN687220_c0_g2	0.00	0.00	0.00	0.00	0.00	0.00	0.00	8.03	0.00	0.00
TRINITY_DN687224_c0_g1	0.00	0.00	0.00	4.07	4.46	0.00	0.00	0.00	0.00	0.00
TRINITY_DN687226_c0_g1	0.00	0.00	5.13	0.00	4.76	0.00	0.00	0.00	0.00	0.00
TRINITY_DN687227_c1_g1	0.00	0.00	0.00	0.00	13.40	13.34	0.00	0.00	12.44	0.00
TRINITY_DN687229_c0_g1	0.00	0.00	0.00	0.00	0.00	0.00	0.00	0.00	20.74	0.00
TRINITY_DN68722_c0_g1	0.00	0.00	0.00	0.00	0.00	0.00	0.00	0.00	15.83	0.00
TRINITY_DN68722_c0_g3	0.00	2.16	0.00	0.00	0.00	0.00	0.00	0.83	18.41	0.00
TRINITY_DN68722_c2_g1	0.00	0.00	0.00	0.00	0.00	0.00	0.00	0.00	0.00	0.00
TRINITY_DN687230_c0_g1	0.00	5.11	0.00	3.27	3.12	0.00	0.00	0.00	7.33	0.00
TRINITY_DN687231_c0_g1	0.00	0.00	0.00	0.00	0.00	0.00	0.00	0.00	0.00	0.00
TRINITY_DN687232_c0_g1	0.00	0.00	0.00	0.00	12.33	0.00	0.00	0.00	34.29	0.00
TRINITY_DN687233_c0_g1	0.00	0.00	7.45	8.93	0.00	0.00	0.00	0.00	0.00	0.00
TRINITY_DN687234_c0_g1	0.00	0.00	0.00	5.45	0.00	0.00	0.00	0.00	8.58	0.00
TRINITY_DN687235_c0_g1	0.00	0.00	0.00	0.00	0.00	0.00	0.00	0.00	0.00	0.00
TRINITY_DN687236_c0_g1	0.00	0.00	0.00	5.90	14.69	0.00	4.41	0.00	4.58	0.00
TRINITY_DN687237_c0_g1	0.00	0.00	18.36	0.00	0.00	0.00	0.00	0.00	8.63	0.00
TRINITY_DN687238_c0_g1	0.00	0.00	0.00	11.44	0.00	0.00	0.00	0.00	0.00	0.00
TRINITY_DN68723_c0_g1	0.00	0.00	0.00	0.00	0.00	0.00	0.00	0.00	0.00	0.00
TRINITY_DN687242_c1_g1	0.00	0.00	0.00	0.00	0.00	0.00	0.00	0.00	7.14	0.00
TRINITY_DN687242_c1_g2	0.00	0.00	0.00	0.00	0.00	0.00	0.00	0.00	0.00	0.00
TRINITY_DN687242_c2_g1	0.00	0.00	0.00	0.00	0.00	0.00	0.00	0.00	0.00	0.00
TRINITY_DN687242_c3_g1	0.00	0.00	0.00	0.00	0.00	0.00	0.00	0.00	0.00	0.00
TRINITY_DN687243_c0_g1	0.00	0.00	11.78	0.00	0.00	0.00	0.00	0.00	0.00	0.00
TRINITY_DN687243_c1_g1	0.00	0.00	0.00	0.00	6.00	0.00	0.00	0.00	0.00	0.00
TRINITY_DN687244_c0_g1	0.00	0.00	8.56	5.18	0.00	0.00	3.87	3.79	24.12	0.00
TRINITY_DN687246_c0_g1	0.00	0.00	0.00	0.00	0.00	0.00	0.00	0.00	0.00	0.00
TRINITY_DN687248_c0_g2	0.00	0.00	0.00	0.00	36.35	0.00	0.00	0.00	0.00	0.00
TRINITY_DN687248_c0_g3	0.00	0.00	0.00	30.75	0.00	0.00	0.00	0.00	0.00	0.00
TRINITY_DN687248_c1_g1	0.00	0.00	0.00	0.00	12.42	0.00	0.00	0.00	11.51	0.00
TRINITY_DN687249_c0_g1	0.00	1.33	0.00	9.25	8.92	0.00	3.49	2.09	0.00	0.00
TRINITY_DN68724_c0_g1	0.00	0.00	0.00	4.20	0.00	0.00	0.00	5.91	25.51	0.00
TRINITY_DN68724_c2_g1	0.00	0.00	0.00	5.86	0.00	0.00	0.00	0.00	0.00	0.00
TRINITY_DN68724_c3_g1	0.00	0.00	0.00	0.00	0.00	0.00	0.00	0.00	0.00	0.00
TRINITY_DN68724_c7_g1	0.00	0.00	0.00	0.00	28.48	0.00	0.00	0.00	0.00	0.00
TRINITY_DN687250_c0_g1	0.00	0.00	0.00	0.00	18.21	0.00	0.00	0.00	0.00	0.00
TRINITY_DN687253_c0_g1	0.00	0.00	0.00	0.00	0.00	0.00	0.00	0.00	0.00	0.00
TRINITY_DN687254_c0_g1	0.00	0.00	6.30	3.86	0.00	0.00	0.00	1.92	30.21	0.00
TRINITY_DN687255_c0_g1	0.00	0.00	0.00	0.00	13.15	0.00	0.00	0.00	12.18	0.00
TRINITY_DN687257_c0_g1	0.00	0.00	0.00	0.00	0.00	0.00	0.00	0.00	0.00	0.00
TRINITY_DN68725_c0_g1	0.00	0.00	0.00	0.00	0.00	0.00	0.00	0.00	0.00	0.00
TRINITY_DN68725_c0_g2	0.00	0.00	0.00	0.00	0.00	36.45	0.00	0.00	11.28	0.00
TRINITY_DN68725_c1_g1	0.00	0.00	0.00	0.00	0.00	0.00	0.00	0.00	0.00	0.00
TRINITY_DN68725_c2_g1	0.00	0.00	0.00	0.00	0.00	0.00	0.00	0.00	0.00	0.00
TRINITY_DN68725_c5_g1	0.00	0.00	0.00	0.00	0.00	0.00	0.00	0.00	19.60	0.00
TRINITY_DN687261_c0_g1	0.00	0.00	16.73	5.17	16.78	0.00	0.00	0.00	26.11	0.00
TRINITY_DN687262_c0_g1	0.00	0.00	0.00	0.00	0.00	0.00	0.00	0.00	0.00	0.00
TRINITY_DN687263_c0_g1	0.00	0.00	0.00	16.39	0.00	10.95	0.00	0.00	0.00	0.00
TRINITY_DN687264_c0_g1	0.00	0.00	0.00	0.00	0.00	0.00	0.00	0.00	0.00	0.00
TRINITY_DN687265_c0_g1	0.00	0.00	0.00	0.00	0.00	0.00	0.00	0.00	0.00	0.00
TRINITY_DN687266_c0_g1	0.00	4.37	2.88	0.00	7.84	0.00	0.00	0.00	0.00	0.00
TRINITY_DN68726_c0_g1	5.01	70.03	94.76	126.93	211.42	84.05	38.88	50.78	203.55	9.99
TRINITY_DN68726_c0_g2	0.00	0.00	7.29	0.00	11.36	0.00	0.00	0.00	0.00	0.00
TRINITY_DN68726_c1_g1	0.00	0.00	0.00	8.48	0.00	0.00	0.00	0.00	0.00	0.00
TRINITY_DN68726_c2_g1	0.00	0.00	0.00	0.00	0.00	27.45	0.00	0.00	0.00	0.00
TRINITY_DN68726_c3_g1	0.00	0.00	37.82	18.99	75.82	6.36	11.32	11.12	41.32	0.00
TRINITY_DN68726_c4_g2	0.00	0.00	0.00	10.68	36.07	8.67	0.00	7.89	8.39	15.84
TRINITY_DN68726_c4_g4	1.69	4.89	21.61	6.03	10.03	0.00	0.00	1.80	35.86	3.57
TRINITY_DN68726_c5_g2	0.00	0.00	0.00	0.00	0.00	0.00	0.00	0.00	0.00	0.00
TRINITY_DN68726_c6_g1	0.00	1.09	14.70	10.77	31.31	16.61	0.00	3.62	8.53	0.00
TRINITY_DN68726_c8_g1	0.00	0.00	0.00	8.20	6.84	0.00	0.00	0.00	25.51	0.00
TRINITY_DN687273_c0_g1	0.00	0.00	0.00	0.00	0.00	0.00	0.00	0.00	0.00	0.00
TRINITY_DN687273_c1_g1	0.00	0.00	0.00	0.00	0.00	0.00	0.00	0.00	0.00	0.00
TRINITY_DN687274_c0_g1	0.00	0.00	0.00	0.00	0.00	0.00	0.00	0.00	0.00	0.00
TRINITY_DN687274_c0_g2	0.00	0.00	0.00	0.00	0.00	0.00	0.00	0.00	0.00	0.00
TRINITY_DN687274_c1_g1	0.00	0.00	10.77	2.20	3.67	0.00	1.65	1.65	0.00	0.00
TRINITY_DN687274_c2_g1	0.00	6.30	0.00	1.55	18.01	2.54	0.00	0.00	12.08	0.00
TRINITY_DN687274_c3_g1	0.00	0.00	0.00	0.00	0.00	0.00	0.00	0.00	2.49	0.00
TRINITY_DN687275_c0_g1	6.12	0.00	16.31	4.36	0.00	0.00	0.00	0.00	0.00	0.00
TRINITY_DN687277_c0_g1	0.00	0.00	0.00	0.00	0.00	0.00	0.00	0.00	0.00	0.00
TRINITY_DN687278_c0_g1	0.00	1.94	7.03	4.30	16.68	4.71	6.45	0.00	17.91	0.00
TRINITY_DN687279_c0_g1	0.00	0.00	0.00	4.34	49.64	0.00	0.00	0.00	0.00	0.00
TRINITY_DN68727_c0_g1	0.00	0.00	8.22	14.73	0.00	0.00	0.00	0.00	0.00	0.00
TRINITY_DN687280_c0_g1	0.00	0.00	0.00	0.00	7.60	0.00	0.00	6.65	0.00	0.00
TRINITY_DN687282_c0_g1	0.00	0.00	0.00	0.00	19.43	0.00	0.00	0.00	18.00	0.00
TRINITY_DN687283_c0_g1	0.00	5.93	0.00	3.28	0.00	0.00	0.00	0.00	6.85	1.62
TRINITY_DN687284_c0_g1	0.00	0.00	7.49	0.00	7.52	0.00	0.00	0.00	0.00	0.00
TRINITY_DN687285_c0_g1	0.00	0.00	9.58	22.89	0.00	0.00	0.00	8.51	0.00	0.00
TRINITY_DN687286_c0_g1	0.00	0.00	10.91	0.00	33.31	0.00	0.00	0.00	0.00	0.00
TRINITY_DN687287_c0_g1	0.00	0.00	0.00	4.01	13.37	0.00	11.97	0.00	6.24	0.00
TRINITY_DN687287_c1_g1	0.00	0.00	0.00	0.00	0.00	16.13	0.00	0.00	15.07	0.00
TRINITY_DN687289_c0_g1	0.00	0.00	0.00	0.00	23.53	46.75	0.00	0.00	0.00	0.00
TRINITY_DN68728_c0_g1	0.00	0.00	0.00	0.00	0.00	0.00	0.00	0.00	0.00	0.00
TRINITY_DN68728_c2_g1	0.00	0.00	4.07	2.47	0.00	0.00	0.00	0.00	3.83	0.00
TRINITY_DN687290_c0_g1	0.00	0.00	5.56	0.00	0.00	0.00	10.01	0.00	5.20	4.95
TRINITY_DN687294_c0_g1	0.00	0.00	0.00	5.40	31.59	0.00	0.00	0.00	11.65	0.00
TRINITY_DN687294_c1_g1	0.00	0.00	0.00	0.00	0.00	0.00	0.00	5.10	5.41	5.15
TRINITY_DN687296_c0_g1	0.00	0.00	8.44	5.04	0.00	0.00	0.00	0.00	0.00	0.00
TRINITY_DN687298_c0_g1	0.00	0.00	0.00	7.03	6.68	4.90	1.50	1.51	15.75	0.00
TRINITY_DN687299_c0_g1	0.00	0.00	0.00	0.00	0.00	0.00	0.00	0.00	0.00	0.00
TRINITY_DN68729_c0_g1	0.00	39.38	44.84	43.06	73.57	69.59	31.08	0.00	113.85	0.00
TRINITY_DN68729_c1_g1	0.00	21.11	28.39	11.34	0.00	0.00	34.35	0.00	0.00	0.00
TRINITY_DN68729_c2_g1	0.00	0.00	6.56	10.98	13.15	6.62	11.76	5.77	6.41	0.00
TRINITY_DN6872_c0_g1	4.00	10.06	35.41	72.30	12.33	0.00	0.00	0.00	14.47	0.00
TRINITY_DN6872_c0_g2	0.00	0.00	0.00	7.46	0.00	0.00	0.00	0.00	14.92	0.00
TRINITY_DN6872_c1_g1	0.00	0.00	5.54	0.00	0.00	0.00	24.91	9.75	0.00	0.00
TRINITY_DN6872_c1_g2	0.00	0.00	0.00	0.00	34.13	0.00	0.00	0.00	0.00	0.00
TRINITY_DN6872_c7_g1	0.00	0.00	0.00	0.00	0.00	0.00	0.00	0.00	0.00	0.00
TRINITY_DN687301_c0_g1	0.00	0.00	0.00	0.00	14.06	0.00	0.00	0.00	13.11	0.00
TRINITY_DN687306_c0_g1	0.00	0.00	0.00	0.00	0.00	0.00	0.00	0.00	0.00	0.00
TRINITY_DN687306_c0_g2	0.00	0.00	0.00	0.00	0.00	0.00	0.00	0.00	0.00	0.00
TRINITY_DN687307_c0_g1	0.00	0.00	4.56	0.00	4.59	4.59	0.00	0.00	0.00	0.00
TRINITY_DN687308_c0_g1	0.00	0.00	0.00	0.00	0.00	0.00	17.16	0.00	0.00	0.00
TRINITY_DN687310_c0_g1	0.00	0.00	0.00	0.00	0.00	0.00	0.00	0.00	0.00	0.00
TRINITY_DN687312_c0_g1	0.00	1.56	0.00	2.30	0.00	0.00	0.00	0.00	1.80	0.00
TRINITY_DN687313_c0_g1	0.00	0.00	0.00	0.00	3.77	0.00	0.00	0.00	0.00	0.00
TRINITY_DN687313_c0_g2	0.00	0.00	0.00	0.00	0.00	0.00	0.00	0.00	0.00	0.00
TRINITY_DN687313_c0_g4	0.00	0.00	0.00	0.00	0.00	0.00	0.00	0.00	0.00	0.00
TRINITY_DN687313_c1_g1	0.00	0.00	0.00	0.00	0.00	0.00	13.08	0.00	0.00	0.00
TRINITY_DN687313_c1_g2	0.00	0.00	0.00	0.00	0.00	0.00	0.00	0.00	16.41	0.00
TRINITY_DN687313_c1_g4	0.00	0.00	0.00	0.00	0.00	0.00	0.00	0.00	0.00	0.00
TRINITY_DN687313_c3_g1	0.00	0.00	0.00	0.00	0.00	0.00	0.00	0.00	0.00	0.00
TRINITY_DN687314_c0_g1	0.00	0.00	0.00	0.00	0.00	0.00	0.00	0.00	8.21	0.00
TRINITY_DN687316_c1_g1	0.00	2.87	0.00	6.35	0.00	0.00	3.16	3.11	19.74	0.00
TRINITY_DN68731_c0_g1	0.00	6.43	0.00	9.35	0.00	0.00	0.00	6.88	0.00	0.00
TRINITY_DN68731_c1_g1	0.00	0.00	0.00	0.00	0.00	0.00	0.00	0.00	0.00	0.00
TRINITY_DN68731_c2_g1	0.00	0.00	0.00	0.00	0.00	0.00	0.00	0.00	0.00	0.00
TRINITY_DN687320_c0_g1	0.00	0.00	0.00	24.71	0.00	0.00	0.00	0.00	0.00	0.00
TRINITY_DN687320_c1_g1	0.00	0.00	0.00	0.00	0.00	0.00	0.00	0.00	7.06	0.00
TRINITY_DN687323_c0_g1	0.00	0.00	0.00	6.14	0.00	0.00	0.00	0.00	0.00	0.00
TRINITY_DN687324_c0_g1	0.00	0.00	0.00	0.00	0.00	0.00	0.00	0.00	0.00	0.00
TRINITY_DN687326_c0_g1	0.00	0.00	0.00	0.00	0.00	0.00	0.00	0.00	0.00	0.00
TRINITY_DN687327_c0_g1	0.00	0.00	0.00	0.00	0.00	0.00	0.00	0.00	9.30	0.00
TRINITY_DN687329_c0_g1	0.00	0.00	0.00	0.00	0.00	0.00	0.00	0.00	45.72	0.00
TRINITY_DN68732_c2_g1	0.00	0.00	0.00	14.22	48.31	12.02	21.28	0.00	0.00	0.00
TRINITY_DN687334_c0_g1	0.00	0.00	0.00	0.00	0.00	0.00	0.00	0.00	0.00	0.00
TRINITY_DN687336_c1_g1	0.00	0.00	0.00	0.00	0.00	0.00	0.00	0.00	0.00	0.00
TRINITY_DN687336_c3_g1	0.00	0.00	0.00	0.00	0.00	0.00	0.00	0.00	0.00	0.00
TRINITY_DN687338_c0_g1	0.00	0.00	0.00	0.00	0.00	0.00	0.00	0.00	15.98	0.00
TRINITY_DN687339_c0_g1	0.00	13.12	0.00	0.00	0.00	0.00	0.00	0.00	0.00	0.00
TRINITY_DN68733_c0_g1	0.00	2.85	0.00	0.00	3.50	0.00	0.00	0.00	0.00	0.00
TRINITY_DN687341_c0_g2	0.00	0.00	0.00	0.00	0.00	0.00	0.00	0.00	0.00	0.00
TRINITY_DN687342_c0_g1	0.00	0.00	0.00	0.00	0.00	0.00	0.00	0.00	0.00	0.00
TRINITY_DN687347_c0_g1	0.00	0.00	4.78	2.93	0.00	0.00	0.00	0.00	0.00	0.00
TRINITY_DN68734_c0_g1	0.00	10.13	24.30	43.91	16.96	37.10	0.00	0.00	23.03	0.00
TRINITY_DN68734_c1_g1	56.13	170.70	47.30	7838.19	0.00	15.99	70.31	0.00	14.95	307.34
TRINITY_DN68734_c2_g1	0.00	0.00	10.05	0.00	0.00	0.00	0.00	0.00	0.00	0.00
TRINITY_DN68734_c3_g1	0.00	15.65	56.55	0.00	10.70	0.00	0.00	0.00	0.00	0.00
TRINITY_DN687350_c0_g1	0.00	0.00	0.00	0.00	0.00	0.00	0.00	0.00	0.00	0.00
TRINITY_DN687351_c0_g1	0.00	19.28	0.00	0.00	0.00	0.00	0.00	0.00	0.00	0.00
TRINITY_DN687353_c0_g1	0.00	0.00	0.00	0.00	0.00	0.00	0.00	0.00	0.00	0.00
TRINITY_DN687355_c0_g1	0.00	0.00	0.00	0.00	0.00	0.00	0.00	20.81	10.98	0.00
TRINITY_DN687358_c0_g1	0.00	0.00	0.00	0.00	0.00	0.00	0.00	0.00	10.98	0.00
TRINITY_DN687359_c0_g1	0.00	0.00	0.00	0.00	23.67	0.00	0.00	0.00	32.98	0.00
TRINITY_DN68735_c0_g2	0.00	0.00	0.00	18.83	0.00	0.00	0.00	0.00	79.29	0.00
TRINITY_DN68735_c0_g4	0.00	0.00	0.00	5.76	19.53	0.00	0.00	0.00	0.00	0.00
TRINITY_DN68735_c1_g1	0.00	0.00	0.00	0.00	0.00	0.00	0.00	0.00	0.00	11.59
TRINITY_DN68735_c1_g2	0.00	0.00	0.00	0.00	3.42	0.00	0.00	0.00	6.42	0.00
TRINITY_DN68735_c1_g3	0.00	1.40	21.29	9.42	4.86	5.04	14.48	0.00	22.16	0.00
TRINITY_DN68735_c1_g4	2.42	0.00	0.00	0.00	8.67	0.00	0.00	7.73	10.85	0.00
TRINITY_DN68735_c1_g5	0.00	2.38	0.00	1.76	2.92	0.00	2.63	0.00	5.49	0.00
TRINITY_DN68735_c1_g6	0.00	0.00	0.00	0.00	0.00	0.00	0.00	0.00	10.84	0.00
TRINITY_DN68735_c3_g1	0.00	0.00	5.23	0.00	0.00	0.00	0.00	0.00	4.90	0.00
TRINITY_DN68735_c5_g1	0.00	0.00	0.00	0.00	0.00	0.00	0.00	0.00	0.00	0.00
TRINITY_DN687364_c0_g1	0.00	0.00	0.00	0.00	0.00	0.00	0.00	0.00	0.00	0.00
TRINITY_DN687365_c0_g1	0.00	0.00	2.60	0.00	0.00	0.00	0.00	0.00	0.00	0.00
TRINITY_DN687366_c0_g1	0.00	0.00	0.00	0.00	0.00	0.00	0.00	0.00	0.00	0.00
TRINITY_DN687367_c0_g1	0.00	0.00	7.42	4.02	6.71	0.00	0.00	0.00	0.00	0.00
TRINITY_DN687367_c1_g1	2.94	0.00	13.98	2.13	0.00	0.00	0.00	0.00	3.31	0.00
TRINITY_DN687367_c2_g1	0.00	0.00	0.00	0.00	5.21	13.37	0.00	0.00	12.49	0.00
TRINITY_DN687367_c3_g1	0.00	0.00	0.00	0.00	0.00	0.00	0.00	0.00	0.00	0.00
TRINITY_DN687367_c4_g1	0.00	0.00	6.75	1.38	9.16	6.76	0.00	0.00	0.00	2.04
TRINITY_DN687369_c0_g1	0.00	0.00	0.00	0.00	0.00	0.00	0.00	0.00	8.64	0.00
TRINITY_DN68736_c0_g1	0.00	0.00	0.00	36.03	16.57	0.00	0.00	0.00	63.19	0.00
TRINITY_DN68736_c0_g2	0.00	0.00	0.00	0.00	0.00	0.00	0.00	0.00	15.29	0.00
TRINITY_DN687370_c0_g1	0.00	0.00	0.00	0.00	0.00	0.00	0.00	0.00	29.43	0.00
TRINITY_DN687370_c1_g1	0.00	19.82	0.00	0.00	0.00	12.15	0.00	0.00	5.64	0.00
TRINITY_DN687371_c0_g1	0.00	0.00	0.00	0.00	0.00	0.00	0.00	0.00	15.29	0.00
TRINITY_DN687374_c0_g1	0.00	15.34	36.98	0.00	19.09	0.00	0.00	0.00	35.32	0.00
TRINITY_DN687375_c0_g1	0.00	0.00	0.00	13.28	23.68	0.00	0.00	0.00	34.98	0.00
TRINITY_DN687376_c0_g1	0.00	0.00	12.07	0.00	36.99	0.00	0.00	0.00	0.00	0.00
TRINITY_DN687378_c0_g1	0.00	0.00	0.00	8.63	9.21	0.00	0.00	0.00	6.94	0.00
TRINITY_DN687378_c1_g1	0.00	0.00	0.00	0.00	0.00	0.00	0.00	0.00	0.00	0.00
TRINITY_DN687378_c2_g1	0.00	0.00	0.00	0.00	0.00	0.00	0.00	0.00	10.37	0.00
TRINITY_DN687379_c0_g1	0.00	0.00	15.93	0.00	15.97	0.00	0.00	0.00	4.98	0.00
TRINITY_DN68737_c0_g1	0.00	6.01	60.80	31.39	27.10	0.00	21.84	17.88	95.91	12.97
TRINITY_DN687383_c0_g1	0.00	0.00	0.00	0.00	0.00	0.00	0.00	0.00	0.00	0.00
TRINITY_DN687385_c1_g1	0.00	0.00	23.44	0.00	3.38	10.09	0.00	0.00	19.04	0.00
TRINITY_DN687385_c2_g1	0.00	0.00	0.00	0.00	0.00	0.00	0.00	0.00	0.00	0.00
TRINITY_DN687387_c0_g1	0.00	0.00	0.00	0.00	0.00	0.00	0.00	0.00	6.97	0.00
TRINITY_DN687389_c0_g1	0.00	0.00	0.00	0.00	0.00	38.14	16.60	0.00	0.00	0.00
TRINITY_DN68738_c0_g1	0.00	0.00	0.00	0.00	0.00	0.00	0.00	0.00	0.00	0.00
TRINITY_DN68738_c0_g2	0.00	0.00	0.00	0.00	0.00	0.00	0.00	0.00	0.00	0.00
TRINITY_DN687390_c0_g1	0.00	3.47	0.00	2.55	4.23	0.00	0.00	0.00	0.00	0.00
TRINITY_DN687390_c0_g2	0.00	0.00	0.00	20.78	0.00	0.00	0.00	0.00	16.41	0.00
TRINITY_DN687393_c0_g1	0.00	0.00	0.00	9.04	0.00	0.00	0.00	13.59	28.51	0.00
TRINITY_DN687395_c0_g1	0.00	0.00	1.66	0.68	2.30	2.48	0.76	0.00	1.61	0.00
TRINITY_DN687395_c1_g1	0.00	0.00	6.37	1.94	0.00	0.00	0.00	2.86	0.00	0.00
TRINITY_DN687396_c0_g1	0.00	0.00	0.00	0.00	0.00	0.00	0.00	0.00	6.65	0.00
TRINITY_DN687397_c0_g1	0.00	0.00	0.00	0.00	0.00	0.00	0.00	0.00	0.00	0.00
TRINITY_DN687398_c0_g1	0.00	0.00	0.00	0.00	0.00	0.00	0.00	0.00	0.00	0.00
TRINITY_DN687398_c2_g1	0.00	0.00	0.00	0.00	0.00	0.00	0.00	0.00	0.00	0.00
TRINITY_DN687399_c0_g1	0.00	0.00	12.91	0.00	13.24	0.00	0.00	0.00	0.00	23.03
TRINITY_DN68739_c0_g1	0.00	0.00	0.00	0.00	0.00	0.00	0.00	0.00	0.00	0.00
TRINITY_DN68739_c0_g2	0.00	10.04	0.00	0.00	2.28	2.25	0.00	0.00	11.87	0.00
TRINITY_DN68739_c0_g3	1.71	4.31	29.38	6.12	10.18	2.00	0.00	0.00	10.49	17.24
TRINITY_DN68739_c0_g4	0.00	24.62	0.00	23.10	0.00	0.00	0.00	0.00	11.95	0.00
TRINITY_DN68739_c0_g5	0.00	0.00	0.00	6.94	4.34	0.00	0.00	0.00	10.91	0.00
TRINITY_DN6873_c0_g1	9.18	195.85	258.00	128.14	141.94	149.27	120.90	33.27	491.59	28.85
TRINITY_DN6873_c0_g2	2.74	7.58	19.71	195.99	276.77	43.81	15.63	60.28	235.50	4.30
TRINITY_DN6873_c0_g3	0.00	0.00	0.00	0.00	15.49	0.00	0.00	0.00	0.00	0.00
TRINITY_DN6873_c4_g1	0.00	0.00	9.37	0.00	0.00	0.00	0.00	0.00	26.50	0.00
TRINITY_DN687400_c0_g1	0.00	0.00	0.00	0.00	24.32	0.00	0.00	0.00	0.00	0.00
TRINITY_DN687401_c0_g1	0.00	0.00	0.00	0.00	0.00	10.06	0.00	0.00	18.70	0.00
TRINITY_DN687402_c0_g1	0.00	0.00	14.73	0.00	0.00	0.00	0.00	0.00	0.00	0.00
TRINITY_DN687407_c0_g1	0.00	0.00	2.95	0.00	0.00	0.00	0.00	0.00	0.00	0.00
TRINITY_DN687412_c0_g1	0.00	0.00	0.00	0.00	0.00	0.00	0.00	0.00	0.00	0.00
TRINITY_DN687414_c0_g1	0.00	0.00	0.00	0.00	0.00	0.00	0.00	0.00	29.18	0.00
TRINITY_DN687415_c0_g1	0.00	0.00	1.01	5.98	5.53	2.95	0.00	0.00	5.59	0.00
TRINITY_DN687416_c0_g1	0.00	0.00	6.68	0.00	6.68	0.00	0.00	0.00	6.24	0.00
TRINITY_DN687417_c0_g1	0.00	0.00	0.00	2.01	0.00	3.31	3.00	0.00	3.12	0.00
TRINITY_DN687420_c0_g1	0.00	0.00	0.00	0.00	0.00	0.00	0.00	0.00	0.00	0.00
TRINITY_DN687420_c1_g1	0.00	0.00	0.00	0.00	0.00	0.00	0.00	0.00	19.28	0.00
TRINITY_DN687420_c2_g1	0.00	0.00	0.00	0.00	0.00	0.00	0.00	0.00	0.00	0.00
TRINITY_DN687420_c3_g1	0.00	0.00	0.00	0.00	0.00	0.00	0.00	0.00	0.00	0.00
TRINITY_DN687420_c4_g1	0.00	0.00	0.00	0.00	0.00	0.00	0.00	0.00	0.00	0.00
TRINITY_DN687421_c0_g1	0.00	0.00	0.00	0.00	0.00	0.00	0.00	0.00	0.00	0.00
TRINITY_DN687429_c0_g1	0.00	21.04	25.31	0.00	25.94	0.00	0.00	0.00	23.99	0.00
TRINITY_DN687429_c1_g1	0.00	0.00	0.00	10.68	18.04	0.00	0.00	0.00	25.16	0.00
TRINITY_DN687429_c2_g1	0.00	0.00	0.00	0.00	0.00	0.00	0.00	0.00	0.00	0.00
TRINITY_DN687429_c2_g2	0.00	0.00	4.88	0.00	0.00	4.91	0.00	0.00	0.00	0.00
TRINITY_DN68742_c0_g1	0.00	0.00	0.00	0.00	0.00	0.00	0.00	0.00	0.00	0.00
TRINITY_DN68742_c1_g2	0.00	0.00	0.00	0.00	0.00	0.00	0.00	0.00	2.15	0.00
TRINITY_DN68742_c1_g3	0.00	1.05	0.00	0.00	0.00	0.00	0.00	1.17	1.22	0.00
TRINITY_DN68742_c2_g1	0.00	0.00	0.00	3.33	0.00	0.00	0.00	0.00	0.00	0.00
TRINITY_DN68742_c3_g1	0.00	0.86	8.26	4.45	1.06	1.03	0.95	1.93	12.03	0.95
TRINITY_DN68742_c4_g1	0.00	0.00	0.00	0.00	0.00	0.00	0.00	0.00	0.00	0.00
TRINITY_DN68742_c5_g1	0.00	0.00	0.00	0.00	0.00	0.00	0.00	0.00	8.12	0.00
TRINITY_DN687430_c0_g1	0.00	0.00	26.11	0.00	0.00	13.17	0.00	0.00	0.00	0.00
TRINITY_DN687431_c0_g1	0.00	8.06	0.00	2.98	11.58	6.47	0.00	1.49	10.96	0.00
TRINITY_DN687432_c0_g1	0.00	0.00	0.00	0.00	0.00	0.00	0.00	0.00	7.00	0.00
TRINITY_DN687433_c0_g1	0.00	6.54	0.00	4.74	0.00	0.00	0.00	0.00	7.42	0.00
TRINITY_DN687434_c0_g2	0.00	0.00	33.64	10.94	3.46	0.00	0.00	0.00	19.24	0.00
TRINITY_DN687435_c0_g1	0.00	0.00	0.00	0.00	0.00	0.00	0.00	0.00	0.00	0.00
TRINITY_DN687438_c0_g1	0.00	0.00	0.00	0.00	0.00	0.00	0.00	0.00	18.33	0.00
TRINITY_DN687439_c0_g2	0.00	0.00	0.00	0.00	25.40	0.00	0.00	0.00	12.92	0.00
TRINITY_DN687439_c0_g3	0.00	0.00	0.00	7.07	0.00	0.00	0.00	0.00	0.00	0.00
TRINITY_DN687439_c1_g1	0.00	0.00	0.00	0.00	0.00	0.00	0.00	0.00	46.28	0.00
TRINITY_DN687439_c2_g1	0.00	0.00	0.00	0.00	0.00	0.00	0.00	0.00	0.00	0.00
TRINITY_DN68743_c0_g1	0.00	0.00	0.00	8.61	0.00	0.00	0.00	0.00	17.79	0.00
TRINITY_DN68743_c0_g2	0.00	0.00	0.00	0.00	0.00	0.00	0.00	0.00	18.09	0.00
TRINITY_DN687440_c0_g1	0.00	0.00	12.55	1.92	3.18	0.00	0.00	0.00	0.00	0.00
TRINITY_DN687445_c0_g1	0.00	0.00	0.00	0.00	0.00	0.00	0.00	0.00	0.00	0.00
TRINITY_DN687445_c1_g1	0.00	0.00	0.00	0.00	0.00	0.00	0.00	0.00	0.00	0.00
TRINITY_DN687445_c2_g1	0.00	0.00	0.00	0.00	0.00	0.00	0.00	8.84	0.00	0.00
TRINITY_DN687447_c0_g1	0.00	0.00	3.39	2.07	3.42	6.82	0.00	0.00	16.06	0.00
TRINITY_DN687448_c0_g1	0.00	0.00	0.00	0.00	0.00	0.00	8.58	0.00	0.00	0.00
TRINITY_DN68744_c1_g1	0.00	33.69	65.75	19.11	136.19	47.18	11.42	11.26	142.65	5.61
TRINITY_DN687450_c0_g1	0.00	0.00	0.00	0.00	0.00	27.59	0.00	0.00	12.75	0.00
TRINITY_DN687450_c1_g1	0.00	0.00	3.91	0.00	0.00	0.00	0.00	0.00	3.68	0.00
TRINITY_DN687454_c0_g1	0.00	0.00	0.00	0.00	0.00	0.00	0.00	0.00	0.00	0.00
TRINITY_DN687455_c0_g1	0.00	0.00	17.14	0.00	0.00	0.00	0.00	0.00	0.00	0.00
TRINITY_DN687456_c0_g1	0.00	0.00	0.00	0.00	0.00	0.00	0.00	0.00	49.78	0.00
TRINITY_DN687458_c0_g1	12.63	0.00	28.55	8.61	0.00	0.00	0.00	0.00	0.00	0.00
TRINITY_DN687460_c0_g1	0.00	2.84	0.00	0.00	0.00	3.45	0.00	0.00	0.00	3.06
TRINITY_DN687461_c0_g1	0.00	0.00	0.00	0.00	0.00	0.00	0.00	0.00	0.00	0.00
TRINITY_DN687464_c0_g1	0.00	0.00	0.00	0.00	11.25	0.00	0.00	0.00	0.00	0.00
TRINITY_DN687465_c0_g1	0.00	3.19	5.18	5.52	18.45	2.55	3.58	2.41	14.93	1.23
TRINITY_DN687466_c0_g1	0.00	0.00	0.00	0.00	11.76	0.00	0.00	0.00	10.92	0.00
TRINITY_DN687469_c0_g1	0.00	0.00	0.00	0.00	17.56	0.00	0.00	0.00	0.00	0.00
TRINITY_DN68746_c0_g1	0.00	0.00	44.28	0.00	0.00	0.00	0.00	0.00	10.44	0.00
TRINITY_DN68746_c2_g1	9.23	0.00	0.00	0.00	0.00	0.00	0.00	0.00	0.00	0.00
TRINITY_DN687470_c0_g1	0.00	0.00	0.00	0.00	0.00	0.00	0.00	0.00	13.40	0.00
TRINITY_DN687472_c0_g1	0.00	2.39	0.00	0.00	0.00	1.44	0.00	0.00	0.00	0.00
TRINITY_DN687475_c0_g1	0.00	0.00	0.00	2.53	0.00	0.00	0.00	0.00	0.00	0.00
TRINITY_DN687476_c0_g1	0.00	0.00	0.00	0.00	0.00	0.00	0.00	0.00	0.00	0.00
TRINITY_DN687479_c0_g1	0.00	0.00	0.00	0.00	0.00	0.00	0.00	0.00	0.00	0.00
TRINITY_DN68747_c0_g1	0.00	0.00	27.15	0.00	14.74	0.00	0.00	0.00	14.84	0.00
TRINITY_DN68747_c0_g2	0.00	0.00	0.00	0.00	9.11	0.00	0.00	0.00	4.32	0.00
TRINITY_DN68747_c1_g1	0.00	0.00	0.00	3.39	0.00	0.00	0.00	0.00	0.00	12.37
TRINITY_DN68747_c1_g2	0.00	0.00	0.00	0.00	0.00	0.00	0.00	0.00	0.00	0.00
TRINITY_DN68747_c4_g1	0.00	0.00	0.00	0.00	0.00	0.00	0.00	0.00	0.00	0.00
TRINITY_DN687481_c0_g1	0.00	0.00	26.37	0.00	0.00	0.00	0.00	0.00	6.16	0.00
TRINITY_DN687481_c0_g2	0.00	0.00	8.13	0.00	8.19	0.00	0.00	0.00	0.00	0.00
TRINITY_DN687481_c1_g1	0.00	0.00	0.00	0.00	0.00	0.00	0.00	0.00	6.87	0.00
TRINITY_DN687481_c1_g2	0.00	0.00	0.00	0.00	13.93	21.08	0.00	0.00	19.49	0.00
TRINITY_DN687481_c3_g1	0.00	0.00	24.29	0.00	0.00	0.00	0.00	0.00	0.00	0.00
TRINITY_DN687482_c0_g1	0.00	0.67	11.31	8.97	15.00	10.49	2.23	0.76	20.46	0.00
TRINITY_DN687484_c0_g1	0.00	0.00	0.00	0.00	0.00	0.00	0.00	0.00	0.00	0.00
TRINITY_DN687485_c0_g1	0.00	0.00	0.00	0.00	0.00	0.00	0.00	0.00	0.00	0.00
TRINITY_DN687486_c0_g1	0.00	0.00	0.00	0.00	0.00	0.00	0.00	0.00	0.00	0.00
TRINITY_DN687487_c0_g1	0.00	0.00	0.00	0.00	0.00	0.00	0.00	0.00	0.00	0.00
TRINITY_DN687489_c0_g1	0.00	0.00	0.00	0.00	0.00	0.00	0.00	0.00	0.00	0.00
TRINITY_DN68748_c0_g1	0.00	0.00	20.47	0.00	0.00	0.00	0.00	0.00	0.00	0.00
TRINITY_DN68748_c1_g2	0.00	0.00	0.00	0.00	0.00	0.00	0.00	0.00	10.44	0.00
TRINITY_DN687491_c0_g1	0.00	0.00	0.00	0.00	0.00	0.00	0.00	0.00	0.00	0.00
TRINITY_DN687492_c0_g1	0.00	0.00	0.00	0.00	0.00	0.00	0.00	0.00	12.36	0.00
TRINITY_DN687493_c0_g1	0.00	3.87	14.08	0.00	9.73	0.00	0.00	0.00	0.00	0.00
TRINITY_DN687498_c0_g1	0.00	0.00	0.00	0.00	0.00	0.00	0.00	16.72	8.88	0.00
TRINITY_DN68749_c2_g1	0.00	0.00	0.00	2.75	0.00	4.58	0.00	0.00	0.00	0.00
TRINITY_DN6874_c0_g1	0.00	23.89	41.98	15.72	45.25	2.82	25.36	3.30	94.63	1.47
TRINITY_DN6874_c1_g1	3.13	19.94	116.59	35.87	96.22	48.92	24.95	17.58	196.57	7.82
TRINITY_DN6874_c2_g1	0.00	0.00	0.00	11.24	0.00	0.00	0.00	0.00	5.48	0.00
TRINITY_DN6874_c4_g1	0.00	0.00	0.00	0.00	0.00	0.00	0.00	0.00	0.00	0.00
TRINITY_DN6874_c7_g1	0.00	0.00	0.00	0.00	0.00	0.00	0.00	0.00	0.00	0.00
TRINITY_DN687502_c0_g1	0.00	0.00	0.00	9.28	22.85	0.00	0.00	0.00	14.34	0.00
TRINITY_DN687503_c0_g1	0.00	0.00	0.00	0.00	0.00	0.00	0.00	0.00	0.00	0.00
TRINITY_DN687503_c1_g1	0.00	0.00	0.00	0.00	0.00	0.00	0.00	0.00	0.00	0.00
TRINITY_DN687504_c0_g1	0.00	0.00	0.00	0.00	4.81	0.00	0.00	0.00	0.00	0.00
TRINITY_DN687507_c0_g1	0.00	0.00	0.00	0.00	0.00	0.00	0.00	0.00	7.09	0.00
TRINITY_DN687508_c0_g3	0.00	0.00	0.00	7.85	0.00	0.00	0.00	0.00	12.36	0.00
TRINITY_DN687508_c0_g5	0.00	0.00	0.00	0.00	0.00	0.00	0.00	0.00	11.67	0.00
TRINITY_DN687508_c3_g1	0.00	0.00	0.00	5.40	0.00	0.00	0.00	0.00	12.58	0.00
TRINITY_DN687508_c4_g1	0.00	0.00	0.00	6.22	10.56	0.00	0.00	0.00	0.00	0.00
TRINITY_DN687508_c5_g1	0.00	0.00	0.00	0.00	0.00	0.00	0.00	10.86	0.00	0.00
TRINITY_DN687508_c6_g1	0.00	0.00	15.51	0.00	0.00	0.00	0.00	0.00	0.00	0.00
TRINITY_DN687508_c7_g1	0.00	0.00	0.00	0.00	36.48	0.00	0.00	0.00	0.00	0.00
TRINITY_DN687509_c0_g1	0.00	0.00	0.00	0.00	0.00	0.00	0.00	0.00	0.00	0.00
TRINITY_DN68750_c0_g1	0.00	0.00	0.00	3.89	9.67	0.00	0.00	2.15	3.02	0.00
TRINITY_DN68750_c0_g2	0.00	0.00	0.00	0.00	2.20	0.00	0.00	0.00	1.37	0.00
TRINITY_DN68750_c0_g4	0.00	0.00	0.00	0.00	30.67	10.26	4.60	4.49	4.78	0.00
TRINITY_DN68750_c0_g5	0.00	0.00	4.60	0.00	0.00	0.00	0.00	0.00	12.95	0.00
TRINITY_DN68750_c10_g1	0.00	0.00	5.33	0.00	0.00	0.00	0.00	0.00	4.99	0.00
TRINITY_DN68750_c1_g1	0.00	0.00	0.00	3.85	16.95	0.00	0.00	0.00	0.00	0.00
TRINITY_DN68750_c2_g1	0.00	0.00	5.96	0.00	21.78	2.99	0.00	8.06	25.50	0.00
TRINITY_DN68750_c3_g1	0.00	0.00	0.00	11.65	0.00	0.00	0.00	0.00	27.60	0.00
TRINITY_DN687510_c0_g1	0.00	0.00	0.00	0.00	0.00	0.00	0.00	0.00	8.03	0.00
TRINITY_DN687512_c0_g1	0.00	0.00	5.99	2.03	10.69	0.00	0.00	2.70	5.69	0.00
TRINITY_DN687517_c0_g1	0.00	0.00	16.00	0.00	0.00	0.00	0.00	0.00	0.00	0.00
TRINITY_DN687518_c0_g1	0.00	5.50	0.00	0.00	6.71	0.00	0.00	0.00	0.00	0.00
TRINITY_DN68751_c0_g1	0.00	0.00	17.14	0.00	17.28	0.00	0.00	0.00	0.00	0.00
TRINITY_DN68751_c2_g1	0.00	0.00	0.00	13.03	12.25	14.69	0.00	0.00	0.00	0.00
TRINITY_DN68751_c2_g2	0.00	30.33	0.00	0.00	27.82	0.00	8.20	0.00	0.00	0.00
TRINITY_DN687520_c0_g1	0.00	0.00	0.00	0.00	96.22	0.00	0.00	0.00	0.00	0.00
TRINITY_DN687524_c0_g1	0.00	0.00	1.83	6.20	13.87	18.28	1.67	0.00	14.61	0.00
TRINITY_DN687525_c0_g1	5.58	0.00	0.00	6.06	10.03	0.00	0.00	0.00	0.00	2.96
TRINITY_DN687525_c0_g2	0.00	0.00	0.00	0.00	0.00	0.00	0.00	0.00	0.00	0.00
TRINITY_DN687525_c3_g1	0.00	0.00	15.09	0.00	0.00	0.00	0.00	0.00	14.37	0.00
TRINITY_DN687526_c0_g1	0.00	0.00	2.55	0.00	0.00	0.00	0.00	0.00	4.86	0.00
TRINITY_DN687527_c0_g1	0.00	23.03	0.00	0.00	0.00	42.00	0.00	0.00	0.00	0.00
TRINITY_DN687528_c0_g1	0.00	0.00	5.27	0.00	0.00	5.31	0.00	0.00	4.94	0.00
TRINITY_DN687529_c0_g1	0.00	0.00	0.00	0.00	0.00	0.00	0.00	0.00	0.00	0.00
TRINITY_DN68752_c0_g1	0.00	0.00	0.00	0.00	8.91	0.00	0.00	0.00	16.60	0.00
TRINITY_DN68752_c0_g2	0.00	0.00	0.00	6.64	0.00	7.30	0.00	0.00	3.43	0.00
TRINITY_DN68752_c1_g1	0.00	0.00	0.00	0.00	0.00	0.00	0.00	0.00	0.00	0.00
TRINITY_DN68752_c1_g2	0.00	0.00	0.00	0.00	0.00	0.00	0.00	0.00	0.00	0.00
TRINITY_DN68752_c2_g1	0.00	0.00	0.00	5.02	0.00	0.00	0.00	0.00	0.00	0.00
TRINITY_DN68752_c4_g1	0.00	0.00	8.69	0.00	8.74	30.60	0.00	0.00	4.08	3.86
TRINITY_DN68752_c5_g1	0.00	0.00	0.00	0.00	0.00	0.00	0.00	0.00	36.54	0.00
TRINITY_DN687535_c0_g1	0.00	0.00	0.00	0.00	0.00	0.00	0.00	0.00	0.00	0.00
TRINITY_DN687537_c0_g1	0.00	0.00	0.00	0.00	0.00	0.00	0.00	0.00	11.02	0.00
TRINITY_DN687538_c0_g1	0.00	0.00	0.00	0.00	8.46	0.00	0.00	0.00	0.00	0.00
TRINITY_DN68753_c0_g1	181.40	2398.28	507.69	3986.43	4874.86	484.28	1261.98	2463.52	30484.54	1259.39
TRINITY_DN68753_c0_g2	0.00	39.29	220.58	137.31	199.10	128.89	7.50	439.90	187.99	1.67
TRINITY_DN68753_c0_g3	0.00	6.35	34.53	21.04	3.87	11.57	6.96	3.42	36.19	3.42
TRINITY_DN68753_c2_g1	0.00	0.00	0.00	0.00	45.72	0.00	0.00	0.00	0.00	26.46
TRINITY_DN68753_c4_g1	0.00	0.00	0.00	2.84	0.00	0.00	0.00	0.00	17.61	0.00
TRINITY_DN68753_c5_g1	0.00	14.75	0.00	3.60	6.76	0.00	0.00	0.00	0.00	5.31
TRINITY_DN68753_c7_g1	0.00	0.00	0.00	20.27	0.00	0.00	0.00	0.00	0.00	0.00
TRINITY_DN68753_c8_g1	0.00	0.00	0.00	0.00	0.00	0.00	0.00	0.00	0.00	0.00
TRINITY_DN687540_c0_g1	0.00	0.00	0.00	0.00	0.00	0.00	0.00	0.00	43.83	0.00
TRINITY_DN687542_c0_g1	0.00	0.00	0.00	0.00	0.00	0.00	0.00	0.00	0.00	0.00
TRINITY_DN687545_c0_g1	0.00	0.00	0.00	0.00	0.00	0.00	0.00	0.00	29.48	0.00
TRINITY_DN687545_c2_g1	0.00	0.00	0.00	0.00	0.00	0.00	0.00	0.00	0.00	0.00
TRINITY_DN687546_c0_g1	0.00	0.00	0.00	0.00	0.00	0.00	0.00	0.00	14.26	0.00
TRINITY_DN687548_c0_g1	0.00	0.00	0.00	0.00	0.00	0.00	0.00	0.00	0.00	0.00
TRINITY_DN68754_c0_g1	0.00	0.00	0.00	0.00	0.00	0.00	0.00	0.00	0.00	0.00
TRINITY_DN68754_c0_g2	0.00	0.00	0.00	0.00	10.18	0.00	0.00	0.00	18.91	0.00
TRINITY_DN68754_c1_g1	0.00	3.49	0.00	3.59	2.19	2.09	0.00	0.00	0.00	0.00
TRINITY_DN68754_c1_g2	0.00	0.00	4.49	1.90	3.97	0.00	1.65	3.37	10.02	0.00
TRINITY_DN68754_c2_g1	0.00	14.97	0.00	0.00	0.00	0.00	0.00	0.00	30.85	0.00
TRINITY_DN68754_c3_g1	0.00	0.00	0.00	0.00	0.00	0.00	0.00	0.00	0.00	0.00
TRINITY_DN68754_c4_g1	0.00	0.00	0.00	0.00	0.00	0.00	0.00	0.00	0.00	0.00
TRINITY_DN687551_c0_g1	0.00	0.00	0.00	0.00	0.00	0.00	0.00	0.00	0.00	0.00
TRINITY_DN687552_c0_g1	0.00	0.00	0.00	6.58	0.00	0.00	0.00	0.00	0.00	0.00
TRINITY_DN687555_c0_g1	0.00	0.00	13.36	0.00	0.00	0.00	0.00	0.00	0.00	0.00
TRINITY_DN687558_c0_g1	0.00	0.00	0.00	0.00	0.00	0.00	0.00	0.00	7.41	0.00
TRINITY_DN687559_c0_g1	0.00	0.00	0.00	0.00	0.00	0.00	0.00	0.00	0.00	0.00
TRINITY_DN68755_c0_g2	0.00	1.67	6.02	11.57	8.82	14.06	0.00	1.84	18.04	0.00
TRINITY_DN68755_c0_g3	0.00	0.00	0.00	0.00	8.37	0.00	0.00	0.00	23.35	0.00
TRINITY_DN68755_c1_g3	0.00	0.00	0.00	0.00	0.00	0.00	0.00	28.73	30.15	0.00
TRINITY_DN68755_c6_g1	0.00	0.00	0.00	0.00	0.00	0.00	0.00	0.00	0.00	0.00
TRINITY_DN687561_c0_g1	0.00	0.00	8.44	5.04	0.00	0.00	0.00	0.00	0.00	0.00
TRINITY_DN687566_c0_g1	0.00	0.00	0.00	0.00	0.00	0.00	0.00	0.00	0.00	0.00
TRINITY_DN687569_c0_g1	0.00	0.00	0.00	0.00	0.00	0.00	0.00	0.00	0.00	0.00
TRINITY_DN68756_c0_g1	0.00	0.00	0.00	0.00	0.00	0.00	0.00	0.00	0.00	0.00
TRINITY_DN68756_c0_g2	0.00	0.00	0.00	0.00	0.00	0.00	0.00	0.00	0.00	0.00
TRINITY_DN68756_c0_g3	0.00	0.00	0.00	0.00	0.00	0.00	0.00	0.00	0.00	0.00
TRINITY_DN68756_c1_g1	0.00	0.00	0.00	0.00	0.00	0.00	0.00	0.00	0.00	0.00
TRINITY_DN68756_c1_g2	0.00	0.00	0.00	0.00	0.00	0.00	0.00	0.00	0.00	0.00
TRINITY_DN68756_c1_g3	0.00	0.00	0.00	0.00	0.00	0.00	0.00	0.00	0.00	0.00
TRINITY_DN687571_c0_g1	0.00	2.78	6.73	8.20	28.42	15.49	0.00	0.00	28.70	0.00
TRINITY_DN687571_c1_g1	0.00	0.00	0.00	2.35	0.00	0.00	0.00	0.00	7.30	0.00
TRINITY_DN687572_c0_g1	0.00	0.00	0.00	4.34	0.00	0.00	0.00	0.00	13.98	0.00
TRINITY_DN687572_c1_g1	0.00	0.00	0.00	0.00	0.00	0.00	0.00	0.00	0.00	0.00
TRINITY_DN687574_c0_g1	5.19	0.00	6.21	3.73	0.00	0.00	0.00	0.00	0.00	0.00
TRINITY_DN687575_c0_g1	0.00	0.00	0.00	22.48	0.00	0.00	0.00	0.00	0.00	0.00
TRINITY_DN687577_c0_g1	0.00	0.00	9.03	0.00	13.63	13.63	4.09	8.00	42.47	4.02
TRINITY_DN687587_c0_g1	0.00	0.00	2.78	0.00	14.07	0.00	0.00	0.00	0.00	0.00
TRINITY_DN687588_c0_g1	0.00	0.00	0.00	0.00	0.00	0.00	0.00	16.00	16.70	15.59
TRINITY_DN68758_c0_g1	0.00	3.34	2.40	1.23	6.17	1.20	0.00	0.00	9.92	0.00
TRINITY_DN68758_c1_g1	0.00	0.00	0.00	0.00	0.00	2.95	0.00	2.65	0.00	0.00
TRINITY_DN68758_c1_g2	0.00	0.00	0.00	5.08	3.34	0.00	0.00	4.70	2.99	7.00
TRINITY_DN68758_c1_g3	0.00	1.72	4.12	7.54	9.03	4.11	0.00	3.88	11.25	1.28
TRINITY_DN68758_c2_g1	0.00	0.00	0.00	0.00	58.36	0.00	0.00	0.00	43.97	0.00
TRINITY_DN68758_c4_g1	0.00	0.00	0.00	2.66	8.82	0.00	0.00	0.00	0.00	0.00
TRINITY_DN68758_c5_g1	0.00	0.00	0.00	7.07	0.00	0.00	0.00	0.00	0.00	0.00
TRINITY_DN68758_c7_g1	0.00	0.00	0.00	0.00	0.00	8.48	0.00	0.00	15.73	0.00
TRINITY_DN68758_c9_g1	0.00	0.00	12.49	0.00	0.00	0.00	0.00	0.00	0.00	0.00
TRINITY_DN687591_c1_g1	0.00	0.00	0.00	0.00	17.80	0.00	0.00	0.00	0.00	0.00
TRINITY_DN687593_c0_g1	0.00	0.00	0.00	0.00	0.00	0.00	0.00	0.00	0.00	0.00
TRINITY_DN687595_c0_g1	0.00	0.00	28.59	0.00	9.65	0.00	0.00	0.00	8.99	0.00
TRINITY_DN687598_c0_g1	0.00	0.00	0.00	0.00	43.42	0.00	0.00	0.00	0.00	0.00
TRINITY_DN68759_c1_g1	0.00	0.00	0.00	9.11	15.49	0.00	0.00	0.00	0.00	0.00
TRINITY_DN68759_c2_g1	0.00	0.00	0.00	0.00	0.00	0.00	0.00	0.00	16.85	0.00
TRINITY_DN68759_c3_g1	0.00	0.00	0.00	0.00	0.00	0.00	0.00	0.00	0.00	0.00
TRINITY_DN68759_c3_g2	0.00	0.00	0.00	0.00	0.00	0.00	0.00	0.00	0.00	0.00
TRINITY_DN68759_c4_g1	0.00	0.00	0.00	5.72	38.83	0.00	0.00	0.00	0.00	0.00
TRINITY_DN68759_c5_g1	0.00	0.00	0.00	0.00	12.33	0.00	0.00	0.00	11.43	0.00
TRINITY_DN68759_c7_g1	0.00	0.00	0.00	0.00	0.00	0.00	0.00	0.00	0.00	0.00
TRINITY_DN68759_c8_g1	0.00	0.00	0.00	7.64	51.88	0.00	0.00	0.00	0.00	0.00
TRINITY_DN68759_c9_g1	0.00	0.00	0.00	0.00	0.00	0.00	0.00	0.00	0.00	0.00
TRINITY_DN6875_c2_g1	0.00	0.00	0.00	36.41	24.94	11.14	16.72	0.00	69.65	0.00
TRINITY_DN6875_c4_g1	0.00	0.00	13.27	8.02	13.62	0.00	0.00	0.00	37.87	0.00
TRINITY_DN6875_c6_g1	0.00	0.00	0.00	0.00	0.00	16.86	0.00	0.00	0.00	0.00
TRINITY_DN687601_c0_g1	0.00	0.00	0.00	0.00	32.02	0.00	0.00	0.00	0.00	0.00
TRINITY_DN687601_c0_g2	2.74	6.67	0.00	0.00	0.00	0.00	2.96	0.00	7.57	0.00
TRINITY_DN687601_c1_g1	0.00	0.00	0.00	0.00	0.00	0.00	0.00	0.00	0.00	0.00
TRINITY_DN687603_c0_g1	0.00	0.00	0.00	0.00	0.00	0.00	0.00	0.00	0.00	0.00
TRINITY_DN687604_c0_g1	0.00	0.00	0.00	0.00	0.00	0.00	0.00	0.00	0.00	0.00
TRINITY_DN687605_c0_g1	0.00	4.35	5.25	6.42	10.66	10.52	3.20	2.38	5.00	0.00
TRINITY_DN687606_c0_g1	0.00	0.00	0.00	4.51	0.00	0.00	0.00	13.23	14.05	0.00
TRINITY_DN68760_c0_g1	0.00	0.00	0.00	0.00	0.00	0.00	0.00	0.00	0.00	0.00
TRINITY_DN687610_c0_g1	0.00	0.00	0.00	16.70	0.00	0.00	0.00	0.00	0.00	0.00
TRINITY_DN687611_c0_g1	0.00	0.00	4.39	2.66	17.65	0.00	0.00	0.00	12.37	0.00
TRINITY_DN687614_c0_g1	0.00	6.25	0.00	0.00	0.00	0.00	0.00	0.00	0.00	0.00
TRINITY_DN687615_c0_g1	0.00	0.00	0.00	0.00	0.00	0.00	0.00	0.00	0.00	0.00
TRINITY_DN687616_c0_g1	0.00	0.00	0.00	0.00	0.00	1.09	0.00	0.00	0.00	0.00
TRINITY_DN68761_c0_g1	0.00	4.69	0.00	3.33	7.39	0.00	3.13	0.00	11.51	0.00
TRINITY_DN687625_c0_g1	0.00	0.00	0.00	0.00	0.00	5.78	0.00	0.00	0.00	0.00
TRINITY_DN687626_c0_g1	0.00	2.57	0.00	9.48	12.57	6.24	0.00	2.79	8.85	0.00
TRINITY_DN687627_c0_g1	0.00	0.00	6.70	0.00	13.43	0.00	0.00	0.00	0.00	0.00
TRINITY_DN687628_c0_g1	0.00	0.00	1.69	5.00	0.00	0.00	0.00	0.00	0.00	0.00
TRINITY_DN687629_c0_g1	0.00	8.63	0.00	0.00	0.00	0.00	0.00	0.00	0.00	0.00
TRINITY_DN68762_c0_g1	0.00	0.00	0.00	10.29	0.00	3.86	2.11	2.90	0.00	0.00
TRINITY_DN687630_c0_g1	0.00	0.00	0.00	0.00	0.00	0.00	0.00	0.00	0.00	0.00
TRINITY_DN687631_c0_g1	0.00	0.00	0.00	0.00	0.00	0.00	0.00	0.00	0.00	0.00
TRINITY_DN687634_c0_g1	0.00	0.00	0.00	5.45	9.06	0.00	0.00	0.00	2.13	0.00
TRINITY_DN687635_c0_g1	0.00	0.00	0.00	0.00	0.00	0.00	0.00	0.00	0.00	0.00
TRINITY_DN687637_c0_g1	0.00	0.00	0.00	0.00	0.00	0.00	0.00	10.66	0.00	0.00
TRINITY_DN68763_c0_g1	0.00	0.00	0.00	0.00	3.68	3.67	3.32	3.26	51.79	0.00
TRINITY_DN68763_c1_g1	0.00	0.00	0.00	0.00	0.00	0.00	0.00	0.00	0.00	0.00
TRINITY_DN68763_c2_g1	0.00	0.00	0.00	0.00	0.00	0.00	0.00	0.00	0.00	0.00
TRINITY_DN687641_c0_g1	0.00	0.00	0.00	0.00	0.00	0.00	0.00	16.13	0.00	0.00
TRINITY_DN687643_c0_g1	0.00	0.00	0.00	0.00	0.00	0.00	0.00	0.00	0.00	0.00
TRINITY_DN687644_c0_g1	0.00	0.00	0.00	0.00	14.44	0.00	0.00	0.00	0.00	0.00
TRINITY_DN687645_c0_g1	0.00	0.00	4.55	2.75	0.00	0.00	0.00	0.00	0.00	0.00
TRINITY_DN687645_c1_g1	0.00	0.00	0.00	0.00	0.00	0.00	0.00	0.00	18.33	0.00
TRINITY_DN687646_c0_g1	0.00	0.00	0.00	0.00	0.00	0.00	0.00	0.00	0.00	0.00
TRINITY_DN68764_c0_g1	0.00	0.00	0.00	9.31	27.44	39.94	0.00	0.00	27.58	0.00
TRINITY_DN68764_c1_g1	8.87	0.00	20.71	6.84	65.37	0.00	0.00	0.00	42.89	0.00
TRINITY_DN687650_c0_g1	0.00	0.00	0.00	21.77	0.00	0.00	0.00	0.00	0.00	0.00
TRINITY_DN687654_c0_g1	0.00	0.00	0.00	5.48	0.00	0.00	0.00	0.00	0.00	0.00
TRINITY_DN687655_c0_g1	0.00	0.00	0.00	0.00	0.00	0.00	0.00	0.00	0.00	0.00
TRINITY_DN687658_c0_g1	0.00	0.00	0.00	0.00	0.00	0.00	0.00	0.00	1.37	0.00
TRINITY_DN687659_c0_g1	0.00	0.00	1.68	4.21	0.00	9.15	0.00	0.00	0.00	0.00
TRINITY_DN68765_c0_g1	0.00	0.00	0.00	11.45	0.00	0.00	0.00	0.00	0.00	0.00
TRINITY_DN68765_c10_g1	0.00	0.00	15.06	0.00	0.00	0.00	0.00	0.00	0.00	0.00
TRINITY_DN68765_c1_g1	0.00	0.00	13.78	0.00	6.90	0.00	0.00	0.00	0.00	0.00
TRINITY_DN68765_c4_g1	0.00	0.00	0.00	1.28	5.02	0.00	0.00	0.00	11.58	0.00
TRINITY_DN68765_c5_g1	0.00	0.00	0.00	0.00	15.68	0.00	0.00	0.00	4.88	0.00
TRINITY_DN68765_c6_g1	0.00	3.39	0.00	3.42	2.08	0.00	0.00	0.00	3.25	0.00
TRINITY_DN68765_c9_g1	0.00	0.00	34.29	0.00	11.60	0.00	0.00	0.00	0.00	10.14
TRINITY_DN687664_c1_g1	0.00	14.69	0.00	5.31	0.00	5.39	0.00	0.00	41.71	0.00
TRINITY_DN687669_c0_g1	0.00	0.00	0.00	0.00	0.00	0.00	0.00	0.00	0.00	13.34
TRINITY_DN68766_c0_g1	11.95	0.00	0.00	0.00	27.80	0.00	12.16	0.00	90.42	0.00
TRINITY_DN68766_c0_g2	0.00	0.00	0.00	0.00	0.00	0.00	0.00	0.00	9.88	0.00
TRINITY_DN68766_c0_g3	0.00	35.88	0.00	0.00	0.00	0.00	0.00	0.00	0.00	0.00
TRINITY_DN68766_c0_g4	0.00	0.00	0.00	0.00	0.00	0.00	26.76	0.00	22.39	0.00
TRINITY_DN68766_c0_g5	0.00	0.00	7.25	3.54	0.00	0.00	0.00	5.10	10.73	0.00
TRINITY_DN68766_c0_g6	0.00	0.00	0.00	7.59	0.00	0.00	0.00	0.00	0.00	0.00
TRINITY_DN68766_c0_g7	0.00	0.00	5.50	0.00	0.00	0.00	0.00	0.00	0.00	0.00
TRINITY_DN687671_c0_g1	0.00	0.00	0.00	0.00	0.00	0.00	0.00	0.00	0.00	0.00
TRINITY_DN687671_c0_g2	0.00	0.00	25.31	0.00	0.00	0.00	0.00	0.00	12.00	0.00
TRINITY_DN687672_c0_g1	0.00	5.74	0.00	0.00	0.00	0.00	6.25	0.00	13.05	0.00
TRINITY_DN687675_c0_g1	0.00	0.00	0.00	0.00	23.24	0.00	0.00	0.00	0.00	0.00
TRINITY_DN687675_c1_g1	0.00	0.00	0.00	0.00	0.00	0.00	0.00	0.00	0.00	0.00
TRINITY_DN687676_c0_g1	0.00	0.00	0.00	0.00	26.64	26.47	0.00	0.00	0.00	0.00
TRINITY_DN687679_c0_g1	0.00	0.00	0.00	0.00	0.00	0.00	0.00	0.00	0.00	0.00
TRINITY_DN687680_c0_g1	0.00	0.00	0.00	0.00	0.00	0.00	0.00	0.00	0.00	0.00
TRINITY_DN687681_c0_g1	0.97	0.00	0.00	1.37	2.29	4.45	0.00	0.00	1.08	1.03
TRINITY_DN687682_c0_g1	0.00	0.00	0.00	6.45	0.00	0.00	0.00	0.00	10.18	0.00
TRINITY_DN687684_c0_g1	0.00	18.22	0.00	0.00	0.00	0.00	0.00	6.49	13.80	0.00
TRINITY_DN687685_c0_g1	0.00	0.00	0.00	5.77	3.66	0.00	0.00	0.00	4.91	0.00
TRINITY_DN687687_c0_g1	0.00	5.32	0.00	0.00	0.00	0.00	0.00	0.00	0.00	0.00
TRINITY_DN68768_c1_g1	0.00	1.95	1.17	3.60	14.40	3.50	2.15	0.00	11.32	1.08
TRINITY_DN687690_c0_g1	0.00	0.00	0.00	0.00	0.00	0.00	0.00	6.88	7.31	6.93
TRINITY_DN687697_c0_g1	0.00	0.00	0.00	0.00	0.00	0.00	0.00	0.00	0.00	0.00
TRINITY_DN687698_c0_g1	0.00	0.00	0.00	0.00	0.00	0.00	0.00	0.00	0.00	0.00
TRINITY_DN687699_c0_g1	0.00	0.00	0.00	0.00	0.00	0.00	0.00	0.00	0.00	0.00
TRINITY_DN68769_c0_g2	0.00	0.00	0.00	6.49	11.03	0.00	0.00	0.00	0.00	0.00
TRINITY_DN6876_c0_g1	0.00	26.59	0.00	0.00	0.00	0.00	0.00	0.00	20.12	0.00
TRINITY_DN6876_c14_g1	0.00	0.00	0.00	0.00	0.00	0.00	71.65	61.88	0.00	0.00
TRINITY_DN6876_c2_g1	4.04	27.83	14.48	118.90	135.90	63.67	23.16	35.72	309.61	8.59
TRINITY_DN6876_c3_g1	0.00	0.00	0.00	0.00	0.00	0.00	0.00	0.00	0.00	0.00
TRINITY_DN6876_c4_g1	0.00	0.00	44.19	0.00	0.00	14.99	0.00	0.00	23.83	0.00
TRINITY_DN6876_c6_g1	0.00	0.00	0.00	10.53	0.00	0.00	0.00	0.00	16.12	15.08
TRINITY_DN6876_c6_g2	0.00	0.00	0.00	0.00	0.00	0.00	0.00	0.00	0.00	0.00
TRINITY_DN6876_c7_g1	0.00	0.00	37.70	0.00	19.43	0.00	0.00	0.00	41.87	0.00
TRINITY_DN687703_c0_g1	0.00	0.00	0.00	2.81	0.00	1.52	0.00	0.00	3.37	0.00
TRINITY_DN687703_c2_g1	0.00	0.00	0.00	0.00	0.00	0.00	0.00	0.00	0.00	0.00
TRINITY_DN687704_c0_g1	0.00	0.00	0.00	7.66	6.38	0.00	0.00	0.00	5.95	0.00
TRINITY_DN687706_c0_g1	0.00	0.00	10.77	0.00	10.97	0.00	0.00	0.00	0.00	0.00
TRINITY_DN687707_c0_g1	0.00	0.00	0.00	0.00	0.00	0.00	0.00	0.00	29.89	0.00
TRINITY_DN687709_c0_g1	0.00	0.00	0.00	0.00	0.00	0.00	0.00	0.00	51.98	0.00
TRINITY_DN687709_c2_g1	0.00	0.00	0.00	0.00	0.00	0.00	0.00	0.00	11.18	0.00
TRINITY_DN687709_c2_g2	0.00	0.00	13.47	0.00	0.00	0.00	0.00	0.00	0.00	0.00
TRINITY_DN687709_c3_g1	0.00	8.28	20.00	0.00	20.25	0.00	8.93	0.00	0.00	0.00
TRINITY_DN687709_c4_g1	11.09	0.00	0.00	0.00	0.00	0.00	0.00	0.00	12.00	0.00
TRINITY_DN68770_c0_g1	0.00	0.00	0.00	0.00	0.00	0.00	0.00	0.00	0.00	0.00
TRINITY_DN687712_c0_g1	0.00	0.00	0.00	0.00	0.00	0.00	5.75	0.00	0.00	0.00
TRINITY_DN687713_c0_g1	0.00	0.00	0.00	0.00	0.00	0.00	0.00	0.00	0.00	0.00
TRINITY_DN687716_c0_g1	0.00	0.00	0.00	0.00	0.00	0.00	0.00	0.00	15.43	0.00
TRINITY_DN687717_c0_g1	0.00	0.00	0.00	2.48	0.00	0.00	0.00	0.00	0.00	0.00
TRINITY_DN68771_c0_g1	0.00	0.00	0.00	0.00	0.44	0.00	0.00	0.00	2.99	0.00
TRINITY_DN68771_c0_g2	0.00	2.14	0.63	0.93	9.11	0.00	0.00	1.41	8.14	1.39
TRINITY_DN68771_c1_g1	0.00	2.28	0.00	0.00	15.15	1.98	1.81	0.00	3.29	0.00
TRINITY_DN68771_c1_g2	0.00	0.00	4.52	0.00	0.00	0.00	0.00	4.00	24.47	0.00
TRINITY_DN687725_c0_g1	0.00	0.00	0.00	5.58	0.00	0.00	0.00	0.00	0.00	0.00
TRINITY_DN687725_c1_g1	0.00	0.00	0.00	0.00	0.00	0.00	0.00	0.00	0.00	0.00
TRINITY_DN687727_c0_g1	0.00	0.00	0.00	5.11	0.00	0.00	0.00	0.00	0.00	0.00
TRINITY_DN687728_c0_g1	0.00	0.00	0.00	0.00	0.00	0.00	0.00	5.75	0.00	0.00
TRINITY_DN68772_c0_g2	0.00	0.00	0.00	0.00	3.76	3.34	0.00	0.00	17.25	0.00
TRINITY_DN68772_c1_g1	0.00	0.00	0.00	0.00	0.00	0.00	0.00	0.00	6.87	0.00
TRINITY_DN68772_c3_g1	0.00	21.09	23.69	10.52	0.00	11.76	10.44	25.22	24.87	0.00
TRINITY_DN68772_c4_g1	0.00	0.00	0.00	3.07	0.00	0.00	0.00	0.00	0.00	0.00
TRINITY_DN687730_c0_g1	0.00	0.00	0.00	0.00	0.00	0.00	0.00	0.00	0.00	0.00
TRINITY_DN687732_c0_g1	0.00	0.00	5.65	0.00	0.00	0.00	0.00	0.00	10.56	5.02
TRINITY_DN687734_c0_g1	0.00	0.00	0.00	0.00	0.00	0.00	0.00	0.00	0.00	0.00
TRINITY_DN687735_c0_g1	0.00	0.00	0.00	0.00	0.00	0.00	0.00	0.00	0.00	0.00
TRINITY_DN68773_c0_g1	0.00	0.00	0.57	0.00	0.00	0.00	0.00	0.00	0.00	0.00
TRINITY_DN68773_c0_g2	16.99	5.72	0.00	10.33	30.19	3.47	0.00	0.00	3.27	0.00
TRINITY_DN68773_c1_g1	0.00	0.00	0.00	0.00	0.00	0.00	0.00	0.00	0.00	0.00
TRINITY_DN687748_c0_g1	0.00	0.00	0.00	8.07	0.00	0.00	0.00	7.09	0.00	0.00
TRINITY_DN68774_c0_g1	0.00	0.00	3.86	2.70	0.00	0.00	0.00	0.00	0.00	0.00
TRINITY_DN68774_c0_g2	0.00	0.00	0.00	0.00	0.00	0.00	0.00	0.00	0.00	0.00
TRINITY_DN68774_c0_g3	0.39	0.00	3.76	1.61	2.75	2.65	0.41	0.42	6.07	0.00
TRINITY_DN687751_c1_g1	0.00	0.00	0.00	0.00	0.00	0.00	0.00	0.00	0.00	0.00
TRINITY_DN687751_c2_g1	4.04	0.00	0.00	2.07	0.00	0.00	0.00	0.00	9.66	0.00
TRINITY_DN687751_c3_g1	6.84	0.00	0.00	0.00	16.32	0.00	0.00	0.00	0.00	0.00
TRINITY_DN687751_c4_g1	0.00	0.00	0.00	8.07	0.00	0.00	0.00	0.00	0.00	0.00
TRINITY_DN687751_c5_g1	0.00	0.00	0.00	0.00	0.00	0.00	0.00	0.00	0.00	0.00
TRINITY_DN687752_c0_g1	0.00	0.00	0.00	0.00	20.62	0.00	9.09	0.00	38.30	0.00
TRINITY_DN687753_c0_g1	0.00	0.00	0.00	2.01	0.00	0.00	0.00	0.00	0.00	0.00
TRINITY_DN687758_c0_g1	0.00	0.00	0.00	0.00	0.00	0.00	0.00	0.00	0.00	0.00
TRINITY_DN68775_c0_g1	0.00	0.00	7.42	0.00	0.00	0.00	0.00	0.00	0.00	0.00
TRINITY_DN68775_c0_g2	0.00	0.00	0.00	0.00	0.00	0.00	0.00	0.00	0.00	0.00
TRINITY_DN687760_c0_g1	0.00	0.00	0.00	0.00	0.00	0.00	0.00	0.00	0.00	0.00
TRINITY_DN687761_c0_g1	0.00	0.00	0.00	0.00	0.00	0.00	0.00	0.00	0.00	0.00
TRINITY_DN687762_c0_g1	0.00	0.00	0.00	0.00	36.48	0.00	0.00	0.00	0.00	0.00
TRINITY_DN687763_c0_g1	0.00	0.00	0.00	0.00	0.00	0.00	0.00	0.00	0.00	0.00
TRINITY_DN687764_c0_g1	0.00	0.00	0.00	5.43	9.17	0.00	0.00	8.03	17.05	0.00
TRINITY_DN687765_c0_g1	0.00	10.84	0.00	0.00	26.64	52.93	0.00	11.73	37.09	0.00
TRINITY_DN687766_c0_g1	0.00	0.00	0.00	0.00	0.00	0.00	0.00	0.00	0.00	0.00
TRINITY_DN687767_c0_g2	0.00	0.00	0.00	7.80	0.00	0.00	0.00	11.63	0.00	0.00
TRINITY_DN687767_c3_g1	0.00	0.00	24.78	7.48	0.00	0.00	0.00	0.00	12.70	0.00
TRINITY_DN687769_c0_g1	0.00	12.03	0.00	4.38	0.00	0.00	0.00	0.00	0.00	0.00
TRINITY_DN68776_c0_g1	0.00	28.71	0.00	0.00	17.80	0.00	0.00	0.00	0.00	0.00
TRINITY_DN68776_c0_g2	0.00	44.54	0.00	0.00	18.39	36.37	0.00	0.00	0.00	0.00
TRINITY_DN687772_c0_g1	0.00	0.00	0.00	0.00	0.00	15.12	0.00	0.00	14.13	0.00
TRINITY_DN687775_c0_g2	0.00	0.00	0.00	0.00	7.79	0.00	0.00	0.00	7.24	0.00
TRINITY_DN687775_c1_g1	0.00	23.18	0.00	0.00	14.21	0.00	0.00	0.00	13.22	0.00
TRINITY_DN687775_c4_g1	0.00	0.00	0.00	0.00	0.00	0.00	0.00	0.00	18.00	0.00
TRINITY_DN687776_c1_g1	0.00	0.00	0.00	0.00	0.00	0.00	0.00	0.00	0.00	0.00
TRINITY_DN687777_c0_g1	0.00	0.00	0.00	0.00	0.00	0.00	0.00	0.00	0.00	0.00
TRINITY_DN687779_c0_g1	0.00	18.59	0.00	3.41	0.00	0.00	0.00	0.00	26.41	0.00
TRINITY_DN68777_c0_g1	0.00	0.00	0.00	0.00	4.54	0.00	0.00	0.00	0.00	0.00
TRINITY_DN68777_c0_g2	0.00	0.00	0.00	0.00	0.00	0.00	0.00	0.00	0.00	0.00
TRINITY_DN68777_c11_g1	0.00	0.00	0.00	0.00	0.00	0.00	0.00	0.00	0.00	0.00
TRINITY_DN68777_c13_g1	0.00	0.00	0.00	0.00	10.18	20.33	0.00	0.00	0.00	0.00
TRINITY_DN68777_c1_g1	0.00	0.00	0.00	0.00	0.00	0.00	0.00	0.00	0.00	0.00
TRINITY_DN68777_c2_g1	0.00	12.11	17.90	3.44	8.05	0.00	2.06	5.22	22.79	1.03
TRINITY_DN68777_c3_g2	0.00	0.00	0.00	0.00	0.00	0.00	0.00	0.00	0.00	0.00
TRINITY_DN68777_c8_g1	0.00	5.23	6.36	0.00	10.25	25.68	0.00	5.60	5.95	0.00
TRINITY_DN68777_c9_g1	0.00	0.00	0.00	2.29	0.00	0.00	0.00	0.00	0.00	0.00
TRINITY_DN687782_c0_g2	0.00	0.00	0.00	0.00	3.15	0.00	1.13	0.00	0.00	0.00
TRINITY_DN687782_c1_g1	0.00	0.00	0.00	0.00	0.00	0.00	0.00	0.00	0.00	0.00
TRINITY_DN687782_c3_g1	0.00	0.00	0.00	5.56	3.70	0.00	4.98	5.00	12.19	1.65
TRINITY_DN687782_c5_g1	0.00	0.00	10.08	0.00	0.00	0.00	0.00	0.00	0.00	0.00
TRINITY_DN687784_c0_g1	0.00	0.00	15.35	0.00	0.00	0.00	0.00	0.00	0.00	0.00
TRINITY_DN687784_c1_g1	0.00	0.00	0.00	0.00	0.00	0.00	0.00	7.29	0.00	0.00
TRINITY_DN687784_c2_g1	0.00	16.19	0.00	0.00	0.00	0.00	0.00	0.00	0.00	0.00
TRINITY_DN687785_c1_g1	0.00	0.00	3.05	0.00	3.08	0.00	0.00	0.00	5.79	0.00
TRINITY_DN687786_c0_g1	0.00	0.00	0.00	0.00	0.00	39.16	0.00	0.00	12.18	0.00
TRINITY_DN687786_c0_g2	0.00	0.00	10.70	0.00	16.09	5.39	0.00	0.00	15.04	0.00
TRINITY_DN687788_c0_g1	0.00	0.00	0.00	0.00	0.00	0.00	0.00	0.00	0.00	0.00
TRINITY_DN68778_c0_g1	0.00	0.00	7.18	0.00	0.00	0.00	0.00	0.00	6.71	0.00
TRINITY_DN68778_c0_g2	0.00	9.74	8.90	1.80	23.82	5.90	2.68	5.30	16.80	0.00
TRINITY_DN68778_c13_g1	0.00	0.00	0.00	0.00	0.00	0.00	0.00	0.00	8.16	0.00
TRINITY_DN68778_c1_g1	0.00	0.00	0.00	0.00	22.50	0.00	0.00	0.00	0.00	0.00
TRINITY_DN68778_c1_g2	0.00	0.00	0.00	0.00	0.00	0.00	0.00	0.00	0.00	0.00
TRINITY_DN68778_c2_g1	0.00	0.00	0.00	0.00	0.00	0.00	0.00	0.00	0.00	0.00
TRINITY_DN68778_c2_g2	0.00	0.00	0.00	0.00	0.00	0.00	0.00	0.00	0.00	0.00
TRINITY_DN68778_c3_g2	0.00	0.00	0.00	0.00	0.00	0.00	0.00	0.00	0.00	0.00
TRINITY_DN68778_c4_g1	0.00	0.00	0.00	0.00	0.00	0.00	0.00	0.00	0.00	0.00
TRINITY_DN68778_c5_g1	0.00	0.00	0.00	0.00	4.66	4.67	0.00	0.00	0.00	0.00
TRINITY_DN68778_c6_g2	0.00	0.00	0.00	0.00	0.00	0.00	0.00	0.00	0.00	0.00
TRINITY_DN68778_c8_g1	0.00	11.80	9.69	12.88	13.08	6.63	2.75	1.58	25.44	0.00
TRINITY_DN687791_c0_g1	0.00	0.00	0.00	4.59	0.00	7.76	0.00	27.00	14.34	0.00
TRINITY_DN687794_c0_g2	0.00	0.00	0.00	0.00	0.00	0.00	0.00	0.00	0.00	0.00
TRINITY_DN687795_c0_g1	0.00	0.00	0.00	0.00	0.00	0.00	0.00	0.00	0.00	0.00
TRINITY_DN687799_c0_g1	0.00	0.00	0.00	0.00	0.00	0.00	0.00	0.00	9.76	0.00
TRINITY_DN68779_c0_g1	4.67	9.19	33.47	10.10	44.74	0.00	0.00	9.83	10.44	0.00
TRINITY_DN687800_c0_g1	0.00	0.00	0.00	0.00	15.75	0.00	0.00	0.00	14.59	0.00
TRINITY_DN687800_c1_g1	0.00	0.00	0.00	0.00	0.00	0.00	0.00	0.00	16.12	0.00
TRINITY_DN687805_c0_g1	0.00	0.00	0.00	0.00	0.00	0.00	0.00	0.00	12.72	0.00
TRINITY_DN687806_c0_g1	0.00	0.00	0.00	0.00	0.00	0.00	0.00	0.00	0.00	0.00
TRINITY_DN687807_c0_g1	0.00	0.00	0.00	15.38	39.16	0.00	0.00	0.00	0.00	0.00
TRINITY_DN687808_c1_g1	0.00	0.00	0.00	0.00	0.00	0.00	0.00	0.00	0.00	0.00
TRINITY_DN687809_c0_g1	0.00	0.00	0.00	0.00	8.87	0.00	0.00	0.00	8.26	0.00
TRINITY_DN68780_c0_g1	0.00	0.00	7.42	0.00	0.00	0.00	0.00	0.00	6.93	0.00
TRINITY_DN68780_c0_g2	2.44	16.99	49.41	39.20	145.12	44.62	15.35	35.51	215.05	3.23
TRINITY_DN68780_c0_g3	0.00	0.00	0.00	2.99	0.00	0.00	4.47	0.00	0.00	0.00
TRINITY_DN68780_c0_g4	0.00	0.00	0.00	0.00	0.00	0.00	0.00	0.00	0.00	0.00
TRINITY_DN68780_c1_g1	0.00	0.00	0.00	0.00	0.00	0.00	0.00	0.00	0.00	0.00
TRINITY_DN68780_c2_g1	0.00	0.00	0.00	0.00	0.00	0.00	0.00	0.00	3.32	0.00
TRINITY_DN68780_c4_g1	0.00	0.00	0.00	0.00	6.49	0.00	0.00	0.00	0.00	0.00
TRINITY_DN68780_c4_g2	0.00	0.00	0.00	0.00	3.08	0.00	0.00	0.00	0.00	0.00
TRINITY_DN68780_c5_g1	0.00	0.00	0.00	13.74	0.00	0.00	0.00	0.00	0.00	0.00
TRINITY_DN68780_c7_g1	0.00	22.27	0.00	5.37	0.00	0.00	0.00	0.00	0.00	0.00
TRINITY_DN687810_c0_g1	0.00	0.00	0.00	0.00	0.00	0.00	0.00	0.00	0.00	0.00
TRINITY_DN687810_c1_g1	0.00	0.00	0.00	0.00	0.00	0.00	0.00	0.00	0.00	0.00
TRINITY_DN687810_c1_g3	0.00	0.00	7.68	0.00	0.00	0.00	0.00	0.00	0.00	0.00
TRINITY_DN687810_c1_g4	0.00	0.00	0.00	0.00	0.00	0.00	0.00	0.00	0.00	0.00
TRINITY_DN687810_c2_g1	0.00	0.00	0.00	0.00	0.00	0.00	10.23	0.00	0.00	0.00
TRINITY_DN687810_c3_g1	0.00	0.00	0.00	3.01	5.00	0.00	4.50	0.00	0.00	0.00
TRINITY_DN687813_c0_g1	0.00	0.00	0.00	0.00	0.00	0.00	0.00	0.00	19.03	0.00
TRINITY_DN687814_c0_g1	0.00	1.73	4.16	0.00	4.24	0.00	0.00	0.00	3.99	0.00
TRINITY_DN687816_c0_g1	0.00	0.00	0.00	0.00	0.00	0.00	0.00	10.70	0.00	0.00
TRINITY_DN687817_c0_g1	0.00	0.00	0.00	0.00	0.00	0.00	0.00	0.00	0.00	0.00
TRINITY_DN687817_c1_g1	0.00	0.00	0.00	0.00	0.00	0.00	0.00	0.00	0.00	0.00
TRINITY_DN68781_c0_g1	0.00	0.00	0.00	0.00	17.21	20.71	0.00	0.00	0.00	0.00
TRINITY_DN68781_c1_g2	0.00	0.00	0.00	0.00	19.09	0.00	0.00	0.00	35.32	0.00
TRINITY_DN687825_c0_g1	0.00	0.00	0.00	2.19	0.00	3.61	0.00	0.00	0.00	0.00
TRINITY_DN687826_c0_g1	0.00	0.00	0.00	12.61	0.00	0.00	7.31	7.21	7.05	0.00
TRINITY_DN687828_c0_g1	0.00	0.00	0.00	0.00	0.00	0.00	0.00	0.00	0.00	0.00
TRINITY_DN687828_c1_g1	0.00	0.00	0.00	0.00	0.00	0.00	0.00	0.00	0.00	0.00
TRINITY_DN687828_c2_g1	0.00	0.00	0.00	8.35	0.00	14.11	0.00	0.00	13.22	0.00
TRINITY_DN687828_c3_g1	0.00	0.00	0.00	0.00	0.00	32.74	0.00	0.00	0.00	0.00
TRINITY_DN687829_c0_g1	0.00	0.00	0.00	0.00	0.00	0.00	0.00	0.00	0.00	0.00
TRINITY_DN68782_c1_g1	0.00	0.00	0.00	9.71	0.00	0.00	0.00	0.00	30.57	0.00
TRINITY_DN687830_c0_g1	0.00	4.81	0.00	1.18	0.00	0.00	0.00	0.00	5.29	0.00
TRINITY_DN687831_c0_g1	0.00	0.00	0.00	0.00	0.00	0.00	0.00	0.00	0.00	0.00
TRINITY_DN687832_c0_g1	0.00	0.00	0.00	0.00	0.00	0.00	0.00	0.00	0.00	0.00
TRINITY_DN687836_c0_g1	0.00	0.00	0.00	0.00	16.90	0.00	0.00	0.00	0.00	0.00
TRINITY_DN687838_c0_g1	0.00	0.00	0.00	0.00	0.00	0.00	0.00	0.00	0.00	0.00
TRINITY_DN687839_c0_g1	0.00	0.00	0.00	0.00	0.00	0.00	0.00	0.00	10.18	0.00
TRINITY_DN68783_c0_g1	0.00	0.00	0.00	9.47	0.00	6.68	0.00	5.82	12.38	5.87
TRINITY_DN687843_c0_g1	0.00	2.19	0.00	3.05	1.35	0.00	0.00	0.00	1.47	0.00
TRINITY_DN687844_c0_g1	0.00	0.00	0.00	0.00	0.00	0.00	0.00	0.00	0.00	0.00
TRINITY_DN687847_c0_g1	0.00	0.00	0.00	1.44	0.00	4.70	0.00	2.14	4.48	0.00
TRINITY_DN687850_c0_g1	0.00	0.00	0.00	0.00	0.00	0.00	0.00	0.00	0.00	0.00
TRINITY_DN687851_c0_g1	0.00	0.00	0.00	0.00	20.00	17.40	0.00	0.00	25.85	0.00
TRINITY_DN687851_c0_g2	0.00	0.00	0.00	0.00	0.00	0.00	0.00	0.00	0.00	0.00
TRINITY_DN687852_c0_g1	0.00	0.00	14.17	0.00	0.00	0.00	0.00	0.00	13.50	0.00
TRINITY_DN687853_c0_g1	0.00	1.09	2.63	0.00	0.00	0.00	0.00	0.00	0.00	0.00
TRINITY_DN687855_c0_g1	0.00	0.00	0.00	0.00	0.00	0.00	0.00	0.00	7.99	0.00
TRINITY_DN687856_c0_g1	0.00	2.00	0.00	0.00	0.00	0.00	0.00	0.00	0.00	0.00
TRINITY_DN687857_c0_g1	0.00	0.00	0.00	0.00	0.00	0.00	0.00	15.14	0.00	0.00
TRINITY_DN687857_c0_g2	0.00	0.00	4.53	0.00	0.00	0.00	0.00	0.00	0.00	0.00
TRINITY_DN687857_c0_g3	0.00	0.00	0.00	0.00	8.96	0.00	0.00	0.00	0.00	0.00
TRINITY_DN687857_c1_g2	0.00	0.00	0.00	19.24	0.00	0.00	0.00	0.00	0.00	0.00
TRINITY_DN687857_c1_g3	0.00	0.00	0.00	0.00	0.00	0.00	0.00	0.00	0.00	0.00
TRINITY_DN687857_c3_g1	0.00	0.00	7.49	0.00	0.00	0.00	0.00	6.58	0.00	0.00
TRINITY_DN687857_c4_g1	0.00	0.00	0.00	0.00	0.00	0.00	0.00	0.00	9.83	0.00
TRINITY_DN68785_c2_g1	0.00	0.00	0.00	0.00	0.00	0.00	0.00	0.00	0.00	0.00
TRINITY_DN687861_c0_g1	0.00	13.06	0.00	9.57	16.47	1.43	4.77	0.00	12.68	0.00
TRINITY_DN687863_c0_g1	0.00	0.00	0.00	0.90	0.00	0.00	0.00	0.00	0.00	0.00
TRINITY_DN687864_c0_g1	0.00	11.68	50.30	78.52	146.10	39.70	23.29	0.00	184.77	11.59
TRINITY_DN687868_c0_g1	0.00	0.00	0.00	7.98	0.00	0.00	0.00	0.00	6.22	0.00
TRINITY_DN687869_c0_g1	0.00	8.15	0.00	0.00	0.00	0.00	0.00	0.00	0.00	0.00
TRINITY_DN687869_c1_g1	0.00	0.00	0.00	0.00	0.00	0.00	0.00	0.00	0.00	0.00
TRINITY_DN687869_c2_g1	0.00	0.00	0.00	0.00	12.42	0.00	0.00	0.00	11.51	0.00
TRINITY_DN687869_c7_g1	0.00	0.00	0.00	0.00	0.00	0.00	0.00	0.00	0.00	0.00
TRINITY_DN68786_c0_g1	0.00	0.00	0.00	0.00	0.00	0.00	0.00	0.00	0.00	0.00
TRINITY_DN68786_c0_g2	0.00	3.56	0.00	6.32	10.46	0.00	0.00	0.00	0.00	0.00
TRINITY_DN68786_c1_g1	0.00	0.00	0.00	0.00	27.24	0.00	0.00	0.00	0.00	0.00
TRINITY_DN68786_c4_g2	0.00	5.36	0.00	1.97	13.08	3.25	0.00	2.90	6.14	0.00
TRINITY_DN687870_c0_g1	0.00	0.00	0.00	5.59	0.00	0.00	0.00	0.00	2.90	0.00
TRINITY_DN687871_c0_g1	0.00	0.00	0.00	0.00	0.00	0.00	0.00	0.00	0.00	0.00
TRINITY_DN687872_c0_g1	0.00	0.00	0.00	0.00	0.00	0.00	0.00	0.00	0.00	0.00
TRINITY_DN687874_c0_g1	0.00	0.00	0.00	9.76	0.00	0.00	0.00	0.00	30.30	0.00
TRINITY_DN687876_c0_g1	0.00	0.00	0.00	0.00	0.00	0.00	0.00	0.00	5.45	0.00
TRINITY_DN687877_c0_g1	0.00	0.00	0.00	0.00	0.00	0.00	0.00	0.00	0.00	0.00
TRINITY_DN687878_c0_g1	0.00	0.00	0.00	0.00	42.10	0.00	0.00	0.00	7.83	0.00
TRINITY_DN68787_c0_g1	0.00	7.22	16.12	0.00	19.09	0.00	16.45	29.19	0.00	0.00
TRINITY_DN68787_c0_g2	0.00	0.00	0.00	0.00	0.00	0.00	0.00	0.00	0.00	0.00
TRINITY_DN68787_c1_g1	0.00	11.38	23.06	8.31	20.79	0.00	0.00	6.08	6.46	0.00
TRINITY_DN687883_c0_g1	0.00	0.00	0.00	0.00	0.00	0.00	0.00	0.00	0.00	0.00
TRINITY_DN687884_c0_g1	0.00	0.00	0.00	0.00	0.00	0.00	0.00	0.00	0.00	0.00
TRINITY_DN687888_c0_g1	0.00	0.00	20.87	0.00	13.93	7.03	0.00	0.00	0.00	0.00
TRINITY_DN687889_c0_g1	0.00	0.00	0.00	3.50	0.00	0.00	0.00	0.00	0.00	0.00
TRINITY_DN68788_c0_g1	0.00	0.00	0.00	0.00	40.66	0.00	0.00	0.00	0.00	0.00
TRINITY_DN68788_c0_g2	0.00	0.00	0.00	17.59	0.00	0.00	0.00	0.00	0.00	0.00
TRINITY_DN68788_c1_g1	0.00	23.92	26.36	21.24	47.21	6.51	7.93	9.90	42.71	0.00
TRINITY_DN68788_c1_g3	0.00	0.00	0.00	0.00	0.00	0.00	0.00	0.00	0.00	0.00
TRINITY_DN687891_c0_g1	0.00	0.00	18.47	7.41	0.00	0.00	0.00	0.00	0.00	0.00
TRINITY_DN687893_c0_g1	0.00	5.06	0.00	0.00	0.00	0.00	0.00	0.00	34.53	5.47
TRINITY_DN687893_c0_g3	0.00	0.00	30.88	0.00	0.00	0.00	0.00	0.00	0.00	0.00
TRINITY_DN687893_c2_g1	0.00	0.00	0.00	0.00	0.00	0.00	0.00	0.00	0.00	0.00
TRINITY_DN687895_c1_g1	0.00	0.00	0.00	0.00	31.56	0.00	0.00	15.14	0.00	34.48
TRINITY_DN687895_c3_g1	0.00	0.00	0.00	0.00	13.50	0.00	0.00	0.00	0.00	0.00
TRINITY_DN687897_c1_g1	0.00	0.00	0.00	0.00	0.00	0.00	0.00	8.95	0.00	0.00
TRINITY_DN687898_c0_g1	0.00	0.00	0.00	3.05	0.00	0.00	0.00	0.00	9.45	0.00
TRINITY_DN687899_c0_g1	0.00	0.00	19.26	0.00	0.00	0.00	0.00	0.00	12.01	0.00
TRINITY_DN68789_c0_g1	0.00	0.00	13.21	0.00	0.00	4.43	0.00	0.00	12.41	0.00
TRINITY_DN68789_c1_g1	0.00	0.00	0.00	2.00	0.00	0.00	0.00	0.00	0.00	0.00
TRINITY_DN68789_c2_g1	0.00	0.00	14.40	0.00	16.84	0.00	5.04	4.94	0.00	0.00
TRINITY_DN68789_c3_g1	0.00	0.00	13.60	9.37	0.00	3.08	0.00	0.00	11.66	0.00
TRINITY_DN68789_c4_g1	0.00	0.00	0.00	1.01	3.36	0.00	0.00	3.04	0.00	0.00
TRINITY_DN6878_c0_g1	5.38	30.90	47.81	50.78	76.35	33.93	2.99	10.85	55.78	2.11
TRINITY_DN6878_c2_g1	0.00	0.00	0.00	0.00	0.00	0.00	0.00	0.00	0.00	0.00
TRINITY_DN6878_c2_g2	0.00	0.00	0.00	0.00	0.00	14.76	0.00	0.00	13.81	0.00
TRINITY_DN6878_c2_g4	0.00	0.00	0.00	0.00	0.00	10.02	0.00	0.00	9.30	0.00
TRINITY_DN6878_c2_g5	0.00	0.00	0.00	0.00	6.32	0.00	0.00	0.00	0.00	0.00
TRINITY_DN6878_c3_g1	0.00	0.00	0.00	0.00	33.49	0.00	0.00	0.00	0.00	0.00
TRINITY_DN6878_c8_g1	0.00	0.00	0.00	0.00	0.00	0.00	0.00	0.00	0.00	0.00
TRINITY_DN687901_c0_g1	0.00	0.00	0.00	0.00	0.00	0.00	0.00	1.75	0.00	0.00
TRINITY_DN687902_c0_g1	0.00	0.00	0.00	0.00	0.00	0.00	0.00	0.00	0.00	0.00
TRINITY_DN687905_c0_g1	0.00	0.00	0.00	0.00	0.00	0.00	0.00	0.00	0.00	0.00
TRINITY_DN687907_c0_g1	0.00	0.00	0.00	0.00	0.00	0.00	0.00	0.00	0.00	0.00
TRINITY_DN68790_c1_g1	0.00	0.00	0.00	0.00	0.00	0.00	0.00	0.00	0.00	17.42
TRINITY_DN687910_c0_g1	0.00	0.00	0.00	0.00	0.00	0.00	0.00	4.29	0.00	0.00
TRINITY_DN687911_c0_g1	0.00	0.00	0.00	18.07	0.00	45.29	0.00	0.00	14.26	0.00
TRINITY_DN687914_c0_g1	0.00	0.00	0.00	0.00	0.00	0.00	0.00	0.00	12.09	0.00
TRINITY_DN687917_c0_g1	0.00	0.00	7.53	0.00	0.00	0.00	0.00	13.23	28.11	0.00
TRINITY_DN687918_c0_g1	0.00	0.00	0.00	0.00	0.00	0.00	0.00	0.00	0.00	0.00
TRINITY_DN68791_c0_g1	10.75	16.28	0.00	0.00	0.00	0.00	0.00	0.00	9.25	0.00
TRINITY_DN687920_c0_g1	0.00	0.00	4.89	2.96	0.00	0.00	0.00	0.00	0.00	0.00
TRINITY_DN687920_c1_g1	0.00	0.00	0.00	0.00	13.99	0.00	0.00	0.00	0.00	0.00
TRINITY_DN687923_c0_g1	0.00	0.00	0.00	0.00	14.65	0.00	0.00	0.00	0.00	0.00
TRINITY_DN687923_c0_g2	0.00	0.00	0.00	0.00	0.00	0.00	0.00	0.00	0.00	0.00
TRINITY_DN687924_c0_g1	0.00	0.00	0.00	0.00	0.00	0.00	0.00	0.00	0.00	0.00
TRINITY_DN687925_c0_g1	14.39	26.95	0.00	189.45	249.24	32.80	61.82	43.78	409.72	0.00
TRINITY_DN687928_c0_g1	0.00	4.69	11.34	3.46	5.74	0.00	0.00	0.00	13.47	0.00
TRINITY_DN687929_c0_g1	0.00	0.00	0.00	0.00	0.00	0.00	4.95	0.00	0.00	0.00
TRINITY_DN68792_c0_g1	0.00	12.60	15.09	11.57	19.84	0.00	0.00	0.00	16.50	0.00
TRINITY_DN68792_c2_g1	0.00	0.00	0.00	0.00	0.00	0.00	0.00	0.00	0.00	0.00
TRINITY_DN68792_c3_g1	0.00	0.00	0.00	0.00	20.33	0.00	0.00	0.00	0.00	0.00
TRINITY_DN68792_c4_g1	0.00	0.00	0.00	0.00	0.00	0.00	0.00	0.00	0.00	0.00
TRINITY_DN68792_c5_g1	0.00	0.00	0.00	0.00	0.00	0.00	0.00	0.00	0.00	0.00
TRINITY_DN687931_c0_g1	0.00	0.00	0.00	0.00	0.00	0.00	0.00	0.00	0.00	0.00
TRINITY_DN687932_c0_g1	0.00	0.00	7.18	0.00	0.00	0.00	0.00	3.21	3.40	0.00
TRINITY_DN687934_c0_g1	0.00	0.00	0.00	0.00	0.00	0.00	0.00	0.00	0.00	0.00
TRINITY_DN687935_c0_g1	0.00	0.00	3.51	0.00	0.00	0.00	0.00	0.00	0.00	0.00
TRINITY_DN687937_c0_g1	0.00	0.00	0.00	7.07	0.00	0.00	0.00	0.00	0.00	0.00
TRINITY_DN687938_c0_g1	0.00	0.00	0.00	0.00	0.00	6.84	0.00	0.00	0.00	0.00
TRINITY_DN68793_c0_g4	0.00	1.45	5.24	0.00	16.08	0.00	0.00	1.61	6.73	0.00
TRINITY_DN68793_c1_g1	0.00	0.00	0.00	0.00	0.00	0.00	0.00	0.00	0.00	0.00
TRINITY_DN687941_c0_g1	0.00	0.00	18.85	0.00	0.00	0.00	0.00	0.00	0.00	0.00
TRINITY_DN687944_c0_g1	0.00	0.00	0.00	10.28	0.00	3.39	0.00	6.05	9.59	0.00
TRINITY_DN687945_c0_g1	0.00	0.00	0.00	0.00	0.00	0.00	0.00	0.00	0.00	0.00
TRINITY_DN687947_c1_g1	0.00	0.00	7.85	0.00	14.01	0.00	0.00	0.00	0.00	0.00
TRINITY_DN687948_c0_g1	0.00	8.49	0.00	3.11	5.17	0.00	0.00	0.00	0.00	0.00
TRINITY_DN68794_c0_g1	0.00	0.00	0.00	6.19	0.00	0.00	7.46	0.00	0.00	0.00
TRINITY_DN68794_c1_g1	0.00	0.00	0.00	0.00	12.08	0.00	0.00	0.00	78.38	0.00
TRINITY_DN68794_c4_g1	0.00	0.00	0.00	0.00	0.00	0.00	0.00	0.00	0.00	0.00
TRINITY_DN687950_c0_g1	0.00	0.00	0.00	0.00	15.75	0.00	0.00	0.00	43.78	0.00
TRINITY_DN687951_c0_g1	0.00	0.00	0.00	0.00	0.00	0.00	0.00	0.00	9.88	0.00
TRINITY_DN687952_c0_g1	7.91	7.67	0.00	0.00	9.38	0.00	0.00	0.00	8.73	0.00
TRINITY_DN687954_c0_g1	0.00	0.00	0.00	0.00	0.00	0.00	0.00	0.00	0.00	0.00
TRINITY_DN68795_c0_g1	1.45	0.00	0.00	0.00	4.74	2.01	5.54	0.00	13.41	0.00
TRINITY_DN68795_c1_g1	0.00	2.11	0.00	3.12	33.60	0.00	2.32	0.00	4.41	0.00
TRINITY_DN68795_c1_g2	0.00	10.45	12.49	53.03	51.46	12.81	11.29	11.31	90.37	11.18
TRINITY_DN68795_c1_g3	0.00	3.20	12.36	355.61	13.37	4.66	4.14	2.45	28.01	3.01
TRINITY_DN68795_c2_g1	0.00	0.00	0.00	0.00	0.00	0.00	0.00	0.00	0.00	0.00
TRINITY_DN687961_c0_g1	0.00	0.00	0.00	0.00	0.00	0.00	0.00	0.00	0.00	0.00
TRINITY_DN687965_c0_g1	0.00	0.00	0.00	0.00	0.00	0.00	0.00	0.00	10.31	9.68
TRINITY_DN687967_c0_g1	0.00	0.00	0.00	0.00	0.00	0.00	0.00	0.00	0.00	0.00
TRINITY_DN687967_c2_g1	0.00	0.00	0.00	0.00	0.00	0.00	0.00	0.00	0.00	0.00
TRINITY_DN687967_c6_g1	0.00	0.00	0.00	0.00	0.00	0.00	0.00	0.00	0.00	0.00
TRINITY_DN68796_c0_g1	0.00	4.39	5.88	0.00	4.39	0.00	0.00	0.00	0.00	0.00
TRINITY_DN68796_c2_g1	0.00	0.00	0.00	2.68	17.82	0.00	4.01	0.00	4.16	0.00
TRINITY_DN68796_c4_g1	0.00	0.00	0.00	0.00	0.00	0.00	0.00	0.00	0.00	0.00
TRINITY_DN68796_c5_g1	0.00	0.00	0.00	0.00	42.24	0.00	0.00	0.00	19.65	0.00
TRINITY_DN687970_c0_g1	0.00	0.00	0.00	0.00	0.00	0.00	0.00	0.00	0.00	0.00
TRINITY_DN687975_c0_g1	0.00	0.00	0.00	0.00	8.91	0.00	0.00	0.00	0.00	0.00
TRINITY_DN687976_c0_g1	0.00	0.00	0.00	0.00	0.00	0.00	0.00	0.00	0.00	0.00
TRINITY_DN68797_c0_g1	0.00	0.00	0.00	0.00	0.00	0.00	0.00	0.00	13.91	0.00
TRINITY_DN68797_c3_g1	0.00	0.00	0.00	0.00	0.00	0.00	0.00	0.00	0.00	0.00
TRINITY_DN687980_c0_g1	0.00	0.00	0.00	2.74	0.00	0.00	0.00	0.00	0.00	0.00
TRINITY_DN687981_c0_g1	0.00	0.00	0.00	0.00	0.00	15.21	0.00	0.00	0.00	0.00
TRINITY_DN687983_c0_g1	0.00	13.59	0.00	0.00	0.00	0.00	0.00	0.00	0.00	0.00
TRINITY_DN687984_c0_g1	0.00	0.00	0.00	7.75	39.44	0.00	0.00	0.00	0.00	0.00
TRINITY_DN687986_c0_g1	0.00	0.00	8.31	9.92	0.00	0.00	0.00	0.00	5.50	0.00
TRINITY_DN687988_c0_g1	0.00	0.00	0.00	0.00	0.00	0.00	0.00	0.00	3.26	0.00
TRINITY_DN68798_c0_g1	0.00	0.00	0.00	4.84	8.38	2.06	1.88	5.64	17.04	0.00
TRINITY_DN68798_c0_g3	0.00	2.29	2.75	3.84	4.33	6.88	2.53	0.00	13.99	1.26
TRINITY_DN687991_c0_g1	0.00	0.00	0.00	0.00	0.00	0.00	0.00	0.00	11.74	0.00
TRINITY_DN687996_c0_g1	0.00	0.00	0.00	9.39	0.00	0.00	0.00	0.00	44.45	0.00
TRINITY_DN687998_c0_g1	0.00	0.00	0.00	2.72	0.00	0.00	0.00	0.00	4.22	0.00
TRINITY_DN687999_c0_g1	0.00	0.00	0.00	0.00	0.00	0.00	0.00	5.70	0.00	0.00
TRINITY_DN687999_c1_g1	0.00	0.00	0.00	0.00	0.00	0.00	0.00	0.00	0.00	0.00
TRINITY_DN68799_c0_g1	0.00	0.00	0.00	0.00	12.42	20.13	0.00	0.00	34.53	0.00
TRINITY_DN68799_c0_g2	0.00	32.07	19.40	0.00	0.00	0.00	17.32	0.00	55.52	0.00
TRINITY_DN68799_c2_g1	0.00	0.00	30.97	0.00	0.00	31.54	0.00	0.00	0.00	0.00
TRINITY_DN68799_c3_g1	0.00	0.00	0.00	19.87	0.00	0.00	0.00	0.00	41.76	0.00
TRINITY_DN6879_c0_g1	3.36	61.62	111.96	125.03	269.90	96.87	51.42	64.11	504.57	24.23
TRINITY_DN6879_c1_g1	0.00	0.00	0.00	0.00	0.00	0.00	0.00	5.92	0.00	0.00
TRINITY_DN6879_c1_g2	0.00	0.00	0.00	0.00	0.00	0.00	0.00	0.00	6.05	2.75
TRINITY_DN6879_c2_g1	0.00	0.00	3.71	4.52	7.47	0.00	3.36	0.00	10.50	0.00
TRINITY_DN6879_c3_g1	0.00	0.00	0.00	0.00	15.57	0.00	0.00	0.00	7.28	0.00
TRINITY_DN6879_c4_g1	0.00	0.00	0.00	324.97	18.22	0.00	0.00	0.00	16.27	0.00
TRINITY_DN6879_c5_g1	0.00	0.00	0.00	0.00	15.11	0.00	0.00	0.00	0.00	0.00
TRINITY_DN687_c0_g1	0.00	23.71	10.58	9.21	23.99	25.82	11.23	29.83	334.96	7.30
TRINITY_DN687_c0_g2	37.51	679.86	947.87	828.48	1532.55	699.95	427.65	890.65	5177.61	178.81
TRINITY_DN687_c11_g1	0.00	0.00	0.00	0.00	0.00	0.00	0.00	0.00	6.94	0.00
TRINITY_DN687_c15_g1	0.00	0.00	0.00	4.19	20.99	0.00	0.00	0.00	13.05	0.00
TRINITY_DN687_c1_g2	1.33	10.25	63.15	25.57	65.61	16.95	5.66	2.85	60.96	1.41
TRINITY_DN687_c2_g1	0.00	0.00	0.00	0.00	0.00	0.00	0.00	0.00	0.00	0.00
TRINITY_DN687_c4_g1	0.81	0.00	15.98	0.00	54.05	15.84	41.40	0.40	105.96	0.00
TRINITY_DN687_c4_g3	3.59	38.34	41.74	67.23	139.89	52.65	85.40	55.14	394.82	15.27
TRINITY_DN687_c6_g1	0.00	0.00	0.00	0.00	0.00	0.00	0.00	0.00	0.00	0.00
TRINITY_DN687_c7_g1	0.00	0.00	0.00	0.00	0.00	0.00	0.00	0.00	0.00	0.00
TRINITY_DN687_c9_g1	0.00	0.00	0.00	0.00	0.00	0.00	0.00	0.00	23.02	0.00
TRINITY_DN688003_c0_g1	0.00	0.00	11.12	0.00	4.78	0.00	0.00	0.00	4.45	0.00
TRINITY_DN688003_c0_g2	0.00	0.00	0.00	4.70	2.69	0.00	0.00	0.00	2.55	0.00
TRINITY_DN688004_c0_g1	0.00	0.00	0.00	21.34	0.00	0.00	0.00	0.00	0.00	0.00
TRINITY_DN688005_c0_g1	0.00	0.00	0.00	21.92	0.00	0.00	0.00	0.00	8.63	0.00
TRINITY_DN688006_c0_g1	0.00	0.00	11.93	7.46	21.13	11.98	2.72	2.69	22.67	0.00
TRINITY_DN68800_c0_g1	0.00	0.00	6.59	0.00	0.00	0.00	0.00	11.59	0.00	0.00
TRINITY_DN68800_c1_g1	0.00	0.00	0.00	0.00	8.29	0.00	0.00	0.00	0.00	0.00
TRINITY_DN688010_c0_g1	0.00	0.00	0.00	0.00	0.00	0.00	0.00	0.00	0.00	0.00
TRINITY_DN688011_c1_g1	0.00	0.00	0.00	6.80	11.54	23.02	0.00	0.00	10.73	0.00
TRINITY_DN688011_c2_g1	0.00	0.00	0.00	0.00	33.96	0.00	9.97	0.00	35.41	0.00
TRINITY_DN688011_c3_g1	5.06	5.02	2.99	5.48	3.03	0.00	0.00	0.00	22.77	0.00
TRINITY_DN688015_c0_g1	0.00	0.00	0.00	0.00	0.00	0.00	0.00	0.00	17.32	0.00
TRINITY_DN688020_c0_g1	0.00	0.00	0.00	0.00	0.00	12.63	11.13	0.00	58.75	0.00
TRINITY_DN688021_c0_g1	0.00	0.00	0.00	0.00	7.56	0.00	0.00	0.00	0.00	0.00
TRINITY_DN688024_c0_g1	0.00	0.00	0.00	4.03	10.01	0.00	0.00	0.00	3.13	0.00
TRINITY_DN688026_c0_g2	0.00	0.00	0.00	0.00	0.00	0.00	0.00	0.00	0.00	13.55
TRINITY_DN688026_c1_g1	0.00	10.99	0.00	0.00	0.00	0.00	0.00	11.92	12.54	0.00
TRINITY_DN688028_c0_g1	0.00	3.96	4.81	11.63	57.94	4.84	8.69	4.25	27.07	0.00
TRINITY_DN688029_c1_g1	0.00	0.00	0.00	0.00	0.00	0.00	0.00	0.00	0.00	0.00
TRINITY_DN688029_c3_g1	0.00	0.00	0.00	0.00	0.00	0.00	0.00	0.00	0.00	0.00
TRINITY_DN688030_c0_g1	0.00	0.00	0.00	0.00	0.00	0.00	0.00	0.00	0.00	0.00
TRINITY_DN688031_c0_g1	0.00	5.41	6.59	3.95	0.00	0.00	0.00	0.00	6.16	0.00
TRINITY_DN688033_c0_g1	0.00	0.00	0.00	0.00	12.61	0.00	0.00	0.00	0.00	0.00
TRINITY_DN688033_c1_g1	0.00	0.00	0.00	0.00	0.00	0.00	0.00	0.00	0.00	0.00
TRINITY_DN688035_c0_g1	0.00	0.00	0.00	28.65	0.00	0.00	0.00	0.00	0.00	0.00
TRINITY_DN688038_c0_g1	0.00	0.00	0.00	0.00	0.00	0.00	0.00	0.00	0.00	0.00
TRINITY_DN68803_c0_g1	6.37	0.00	0.00	13.59	0.00	0.00	0.00	6.65	35.32	0.00
TRINITY_DN688040_c0_g1	0.00	0.00	0.00	0.00	38.49	0.00	0.00	0.00	0.00	0.00
TRINITY_DN688041_c0_g1	0.00	0.00	0.00	0.00	18.90	0.00	0.00	0.00	52.50	0.00
TRINITY_DN688042_c0_g1	0.00	0.00	0.00	2.52	0.00	0.00	0.00	0.00	0.00	0.00
TRINITY_DN688046_c0_g1	0.00	0.00	0.00	0.00	0.00	0.00	0.00	0.00	33.11	0.00
TRINITY_DN688047_c1_g1	0.00	0.00	0.00	0.00	0.00	0.00	0.00	0.00	0.00	0.00
TRINITY_DN688048_c1_g1	0.00	0.00	0.00	0.00	0.00	0.00	0.00	0.00	0.00	0.00
TRINITY_DN68804_c0_g2	0.00	6.77	0.00	0.00	0.00	0.00	0.00	0.00	7.69	0.00
TRINITY_DN68804_c1_g1	0.00	0.00	0.00	21.89	0.00	0.00	0.00	16.61	0.00	0.00
TRINITY_DN688051_c0_g1	0.00	0.00	0.00	0.00	0.00	0.00	0.00	0.00	0.00	0.00
TRINITY_DN688051_c1_g1	0.00	0.00	9.03	0.00	9.12	0.00	0.00	0.00	0.00	0.00
TRINITY_DN688053_c0_g1	0.00	0.00	36.98	0.00	0.00	0.00	0.00	0.00	0.00	0.00
TRINITY_DN688058_c0_g1	0.00	0.00	0.00	0.00	8.26	0.00	0.00	0.00	0.00	3.65
TRINITY_DN68805_c0_g1	0.00	9.32	0.00	2.94	0.00	0.00	3.41	0.00	0.00	0.00
TRINITY_DN68805_c0_g2	0.00	0.00	0.00	0.00	0.00	0.00	0.00	0.00	0.00	0.00
TRINITY_DN68805_c0_g4	0.00	0.00	34.56	0.00	10.80	0.00	4.86	0.00	20.20	0.00
TRINITY_DN68805_c0_g6	0.00	0.00	0.00	0.00	0.00	0.00	0.00	0.00	17.05	0.00
TRINITY_DN68805_c2_g1	0.00	7.48	27.18	8.23	22.78	0.00	0.00	0.00	0.00	0.00
TRINITY_DN68805_c2_g2	0.00	0.00	10.05	10.20	10.14	6.73	6.10	3.00	25.38	0.00
TRINITY_DN688060_c0_g1	0.00	0.00	0.00	0.00	0.00	0.00	0.00	0.00	0.00	0.00
TRINITY_DN688060_c1_g1	0.00	0.00	0.00	0.00	0.00	0.00	0.00	0.00	0.00	0.00
TRINITY_DN688065_c0_g2	0.00	0.00	0.00	0.00	0.00	0.00	0.00	0.00	15.17	0.00
TRINITY_DN688067_c1_g1	0.00	0.00	0.00	0.00	0.00	0.00	0.00	0.00	0.00	0.00
TRINITY_DN688068_c0_g1	0.00	0.00	0.00	0.00	0.00	0.00	0.00	0.00	0.00	0.00
TRINITY_DN68806_c0_g1	0.00	5.36	0.00	2.00	0.00	13.01	0.00	0.00	9.21	0.00
TRINITY_DN68806_c0_g2	0.00	0.00	0.00	0.00	0.00	0.00	0.00	0.00	0.00	0.00
TRINITY_DN68806_c1_g1	11.51	0.00	13.10	0.00	0.00	0.00	0.00	0.00	0.00	27.27
TRINITY_DN688071_c0_g1	0.00	0.00	0.00	0.00	0.00	0.00	0.00	0.00	0.00	6.64
TRINITY_DN688074_c0_g1	0.00	0.00	1.39	5.98	11.38	2.46	2.25	0.00	8.05	2.55
TRINITY_DN688075_c0_g1	0.00	0.00	0.00	0.00	0.00	0.00	0.00	0.00	0.00	0.00
TRINITY_DN688077_c0_g1	0.00	0.00	0.00	0.00	0.00	0.00	0.00	0.00	0.00	0.00
TRINITY_DN68807_c0_g1	0.00	0.00	0.00	0.00	0.00	0.00	0.00	0.00	0.00	0.00
TRINITY_DN68807_c3_g1	0.00	0.00	32.13	0.00	0.00	0.00	0.00	0.00	0.00	0.00
TRINITY_DN688081_c0_g1	0.00	7.42	17.97	16.11	0.00	0.00	0.00	0.00	16.86	0.00
TRINITY_DN688083_c0_g1	0.00	0.00	0.00	0.00	10.97	0.00	0.00	0.00	0.00	0.00
TRINITY_DN688084_c0_g1	0.00	0.00	0.00	0.00	11.36	45.68	0.00	0.00	0.00	0.00
TRINITY_DN688088_c0_g1	0.00	0.00	0.00	0.00	0.00	0.00	0.00	0.00	0.00	0.00
TRINITY_DN68808_c0_g1	0.94	0.00	26.15	4.54	34.14	6.63	8.34	0.00	7.20	0.00
TRINITY_DN688090_c0_g1	0.00	0.00	0.00	0.00	0.00	0.00	0.00	0.00	0.00	0.00
TRINITY_DN688092_c0_g1	0.00	0.00	0.00	0.00	0.00	0.00	0.00	0.00	0.00	0.00
TRINITY_DN688093_c0_g1	0.00	0.00	0.00	0.00	0.00	0.00	7.73	0.00	0.00	0.00
TRINITY_DN688093_c1_g1	0.00	0.00	0.00	0.00	0.00	0.00	0.00	0.00	0.00	0.00
TRINITY_DN688094_c0_g1	0.00	0.00	0.00	0.00	0.00	0.00	0.00	0.00	35.00	0.00
TRINITY_DN688097_c0_g1	0.00	0.00	0.00	0.00	0.00	0.00	0.00	0.00	0.00	0.00
TRINITY_DN688097_c1_g1	0.00	0.00	0.00	0.00	0.00	0.00	0.00	0.00	0.00	0.00
TRINITY_DN688099_c0_g1	0.00	0.00	0.00	0.00	0.00	0.00	0.00	0.00	0.00	0.00
TRINITY_DN68809_c0_g2	0.00	0.00	0.00	4.48	3.26	0.00	0.00	0.00	12.25	0.00
TRINITY_DN68809_c1_g1	0.00	0.00	12.37	0.00	0.00	0.00	0.00	0.00	5.78	0.00
TRINITY_DN6880_c0_g1	0.00	0.00	0.00	0.00	0.00	0.00	0.00	0.00	0.00	0.00
TRINITY_DN6880_c0_g2	0.00	0.00	0.00	0.00	0.00	0.00	0.00	0.00	0.00	0.00
TRINITY_DN6880_c10_g3	0.00	0.00	0.00	0.00	0.00	0.00	0.00	0.00	0.00	0.00
TRINITY_DN6880_c18_g1	0.00	24.25	0.00	0.00	9.88	0.00	0.00	5.10	30.44	0.00
TRINITY_DN6880_c1_g1	11.18	69.76	128.76	145.78	237.86	107.54	52.03	84.18	413.88	25.73
TRINITY_DN6880_c2_g1	0.00	0.00	0.00	0.00	32.33	0.00	0.00	0.00	0.00	0.00
TRINITY_DN6880_c3_g1	0.00	0.00	0.00	0.00	0.00	0.00	0.00	0.00	0.00	0.00
TRINITY_DN6880_c4_g1	0.00	0.00	0.00	0.00	0.00	0.00	0.00	15.43	0.00	0.00
TRINITY_DN6880_c4_g2	8.50	16.46	29.80	47.45	40.26	30.19	0.00	0.00	23.32	8.80
TRINITY_DN6880_c4_g3	0.00	5.91	19.34	3.87	7.50	0.00	5.78	0.00	23.05	0.00
TRINITY_DN6880_c4_g4	0.00	0.00	33.91	5.86	4.86	0.00	4.38	0.00	4.70	0.00
TRINITY_DN6880_c5_g1	0.00	1.33	3.21	0.99	8.21	1.61	2.95	0.00	6.66	1.47
TRINITY_DN6880_c8_g1	0.00	0.00	0.00	0.00	0.00	0.00	0.00	0.00	0.00	0.00
TRINITY_DN688101_c0_g1	0.00	0.00	0.00	0.00	0.00	16.69	0.00	0.00	0.00	0.00
TRINITY_DN688101_c1_g1	0.00	0.00	0.00	0.00	13.24	0.00	0.00	0.00	0.00	0.00
TRINITY_DN688102_c1_g1	0.00	0.00	0.00	2.89	8.87	0.00	0.00	0.00	7.24	0.00
TRINITY_DN688106_c0_g1	0.00	0.00	0.00	0.00	10.82	0.00	0.00	0.00	20.12	0.00
TRINITY_DN688107_c0_g1	0.00	3.70	4.49	29.91	9.02	31.60	8.12	3.98	51.41	0.00
TRINITY_DN688108_c0_g1	0.00	0.00	12.65	15.28	0.00	0.00	0.00	0.00	0.00	0.00
TRINITY_DN688109_c0_g1	0.00	0.00	0.00	0.00	0.00	0.00	0.00	0.00	10.02	0.00
TRINITY_DN688111_c0_g1	0.00	0.00	0.00	0.00	0.00	0.00	0.00	0.00	0.00	0.00
TRINITY_DN688113_c0_g1	0.00	0.93	4.58	17.10	14.58	11.15	3.07	1.71	30.06	5.07
TRINITY_DN688115_c0_g1	0.00	0.00	32.24	0.00	0.00	16.40	0.00	0.00	0.00	0.00
TRINITY_DN688117_c0_g1	0.00	0.00	0.00	0.00	0.00	7.49	0.00	0.00	3.52	0.00
TRINITY_DN688118_c0_g1	0.00	0.00	0.00	0.00	0.00	0.00	0.00	0.00	0.00	0.00
TRINITY_DN688119_c0_g1	0.00	0.00	0.00	8.16	0.00	0.00	0.00	0.00	0.00	0.00
TRINITY_DN68811_c0_g1	0.00	9.54	0.00	4.68	11.64	15.47	3.49	0.00	14.51	0.00
TRINITY_DN688120_c1_g1	0.00	0.00	0.00	0.00	0.00	4.47	0.00	3.94	0.00	0.00
TRINITY_DN688124_c0_g1	0.00	5.09	18.47	0.00	0.00	0.00	0.00	2.77	20.46	0.00
TRINITY_DN688126_c0_g1	0.00	0.00	0.00	11.77	0.00	0.00	0.00	0.00	0.00	0.00
TRINITY_DN688128_c1_g1	0.00	0.00	10.20	0.00	13.72	27.34	0.00	0.00	0.00	0.00
TRINITY_DN688128_c2_g1	0.00	0.00	3.52	2.15	7.11	17.70	0.00	0.00	3.33	3.15
TRINITY_DN68812_c0_g1	0.00	5.39	13.00	6.64	8.83	13.02	0.00	1.98	14.54	0.00
TRINITY_DN68812_c0_g2	0.00	0.00	6.37	0.00	3.13	9.60	0.00	0.00	0.00	0.00
TRINITY_DN68812_c0_g3	0.00	2.86	2.14	4.22	0.00	2.40	0.00	2.18	0.00	0.00
TRINITY_DN68812_c0_g4	0.00	0.00	0.00	0.00	0.00	0.00	0.00	0.00	0.00	0.00
TRINITY_DN68812_c0_g5	0.00	1.11	2.65	0.59	3.80	0.00	7.48	0.00	9.88	0.00
TRINITY_DN68812_c1_g1	0.00	0.00	10.17	0.00	0.00	0.00	0.00	0.00	0.00	0.00
TRINITY_DN68812_c1_g2	0.00	0.00	0.00	0.00	0.00	0.00	0.00	0.00	7.61	0.00
TRINITY_DN688131_c0_g1	0.00	0.00	0.00	0.00	0.00	18.74	0.00	0.00	0.00	0.00
TRINITY_DN688132_c0_g1	0.00	0.00	0.00	0.00	0.00	0.00	0.00	0.00	9.52	0.00
TRINITY_DN688134_c0_g1	0.00	0.00	0.00	1.91	0.00	0.00	0.00	2.81	0.00	0.00
TRINITY_DN688136_c0_g1	0.00	0.00	0.00	0.00	0.00	0.00	0.00	0.00	13.71	0.00
TRINITY_DN688138_c0_g1	0.00	0.00	0.00	0.00	0.00	0.00	0.00	0.00	0.00	0.00
TRINITY_DN688138_c1_g1	0.00	3.53	0.00	2.59	0.00	4.30	0.00	0.00	4.02	0.00
TRINITY_DN68813_c0_g1	0.00	5.23	5.41	0.00	2.78	0.00	0.00	4.40	4.76	0.00
TRINITY_DN688140_c0_g1	0.00	0.00	0.00	0.00	11.15	0.00	5.00	0.00	5.20	0.00
TRINITY_DN688141_c0_g1	0.00	0.00	0.00	0.00	0.00	0.00	0.00	0.00	43.78	13.65
TRINITY_DN688142_c0_g1	0.00	0.00	0.00	0.00	0.00	0.00	0.00	0.00	0.00	0.00
TRINITY_DN688143_c0_g1	0.00	0.00	11.52	6.94	0.00	0.00	0.00	0.00	0.00	0.00
TRINITY_DN688144_c0_g1	0.00	0.00	0.00	0.00	0.00	8.72	0.00	0.00	0.00	0.00
TRINITY_DN688145_c0_g1	0.00	0.00	0.00	0.00	0.00	0.00	0.00	0.00	0.00	0.00
TRINITY_DN688148_c0_g1	0.00	0.00	0.00	0.00	0.00	0.00	0.00	0.00	27.62	0.00
TRINITY_DN688151_c0_g1	0.00	0.00	0.00	0.00	0.00	0.00	0.00	0.00	0.00	0.00
TRINITY_DN688152_c0_g1	0.00	0.00	0.00	0.00	0.00	0.00	0.00	0.00	0.00	0.00
TRINITY_DN688153_c0_g1	0.00	0.00	0.00	0.00	0.00	0.00	0.00	0.00	0.00	0.00
TRINITY_DN688154_c0_g1	0.00	0.00	0.00	0.00	30.26	0.00	0.00	0.00	0.00	0.00
TRINITY_DN688156_c0_g1	0.00	2.50	0.00	0.00	0.00	6.06	0.00	0.00	14.33	0.00
TRINITY_DN688159_c0_g1	0.00	0.00	0.00	0.00	0.00	0.00	0.00	0.00	0.00	0.00
TRINITY_DN68815_c0_g1	0.00	0.00	0.00	0.00	0.00	0.00	0.00	0.00	0.00	0.00
TRINITY_DN68815_c2_g1	0.00	0.00	0.00	0.00	8.24	0.00	0.00	3.64	0.00	0.00
TRINITY_DN68815_c3_g1	0.00	4.51	0.00	0.00	0.00	0.00	0.00	4.82	20.50	0.00
TRINITY_DN68815_c4_g1	0.00	0.00	0.00	0.00	20.16	0.00	0.00	0.00	0.00	0.00
TRINITY_DN68815_c5_g1	0.00	7.12	0.00	2.62	0.00	0.00	0.00	0.00	8.12	0.00
TRINITY_DN688160_c0_g1	0.00	9.07	10.91	0.00	0.00	0.00	0.00	0.00	0.00	0.00
TRINITY_DN688161_c0_g1	0.00	4.96	0.00	3.63	0.00	0.00	0.00	0.00	5.64	0.00
TRINITY_DN688162_c0_g1	0.00	0.00	0.00	0.00	14.01	0.00	0.00	0.00	0.00	0.00
TRINITY_DN688163_c0_g1	0.00	0.00	0.00	0.00	0.00	0.00	0.00	0.00	0.00	0.00
TRINITY_DN688164_c0_g1	0.00	0.00	0.00	0.00	0.00	0.00	0.00	0.00	0.00	0.00
TRINITY_DN688166_c0_g1	0.00	0.00	0.00	0.00	0.00	0.00	0.00	0.00	0.00	0.00
TRINITY_DN688167_c0_g1	0.00	0.00	0.00	0.00	0.00	0.00	0.00	0.00	0.00	0.00
TRINITY_DN688167_c0_g2	0.00	0.00	0.00	0.00	0.00	0.00	0.00	0.00	15.07	0.00
TRINITY_DN688168_c0_g1	0.00	0.00	0.00	0.00	0.00	0.00	0.00	0.00	11.75	0.00
TRINITY_DN68816_c0_g2	0.00	5.19	2.08	8.96	9.62	0.00	1.91	3.89	40.34	0.96
TRINITY_DN688171_c0_g1	0.00	1.72	0.00	9.34	0.00	4.45	2.66	0.00	3.85	0.00
TRINITY_DN688174_c0_g1	0.00	0.00	18.85	0.00	0.00	0.00	0.00	0.00	0.00	0.00
TRINITY_DN688174_c1_g1	0.00	0.00	0.00	0.00	0.00	0.00	0.00	0.00	0.00	0.00
TRINITY_DN688175_c0_g1	0.00	0.00	0.00	0.00	13.87	0.00	0.00	0.00	0.00	0.00
TRINITY_DN688176_c0_g1	0.00	0.00	0.00	0.00	0.00	4.59	0.00	0.00	0.00	0.00
TRINITY_DN688177_c0_g1	0.00	0.00	0.00	0.00	0.00	0.00	0.00	0.00	0.00	0.00
TRINITY_DN688183_c0_g1	0.00	0.00	0.00	0.00	0.00	0.00	0.00	0.00	0.00	0.00
TRINITY_DN688186_c0_g1	0.00	0.00	0.00	0.00	0.00	0.00	0.00	0.00	0.00	0.00
TRINITY_DN688187_c0_g1	0.00	0.00	0.00	5.93	0.00	0.00	0.00	0.00	0.00	0.00
TRINITY_DN688188_c0_g1	0.00	0.00	16.62	0.00	0.00	0.00	0.00	0.00	0.00	0.00
TRINITY_DN68818_c0_g1	0.00	4.80	2.88	2.01	0.00	0.00	1.37	0.00	3.73	0.00
TRINITY_DN68818_c1_g1	0.00	0.00	0.00	0.00	19.45	0.00	1.14	0.00	0.00	0.00
TRINITY_DN68818_c2_g1	0.00	0.00	0.00	0.00	0.00	0.00	0.00	0.00	0.00	0.00
TRINITY_DN68818_c3_g1	0.00	0.00	0.00	0.00	0.00	0.00	0.00	0.00	0.00	0.00
TRINITY_DN688191_c0_g1	0.00	0.00	6.16	3.70	24.61	6.20	0.00	0.00	28.77	0.00
TRINITY_DN688192_c0_g1	0.00	0.00	0.00	0.00	0.00	0.00	0.00	0.00	0.00	0.00
TRINITY_DN688193_c0_g1	0.00	7.94	9.58	0.00	0.00	0.00	0.00	8.51	0.00	0.00
TRINITY_DN688196_c0_g1	0.00	0.00	0.00	3.81	24.02	0.00	0.00	0.00	22.26	0.00
TRINITY_DN688197_c0_g1	0.00	0.00	0.00	0.00	0.00	0.00	0.00	0.00	0.00	0.00
TRINITY_DN688198_c0_g1	0.00	0.00	0.00	3.43	31.87	1.39	0.00	3.81	4.04	1.28
TRINITY_DN68819_c0_g1	0.00	0.00	0.00	0.00	0.00	0.00	0.00	0.00	0.00	0.00
TRINITY_DN68819_c1_g1	0.00	0.00	0.00	0.00	0.00	0.00	0.00	0.00	0.00	0.00
TRINITY_DN68819_c2_g1	0.00	20.16	0.00	0.00	0.00	0.00	0.00	0.00	0.00	0.00
TRINITY_DN68819_c5_g1	0.00	0.00	0.00	0.00	0.00	0.00	0.00	0.00	0.00	0.00
TRINITY_DN6881_c0_g1	5.77	0.00	6.89	0.00	4.71	0.00	0.00	0.00	5.82	0.00
TRINITY_DN6881_c0_g2	0.00	0.00	0.00	0.00	0.00	0.00	0.00	0.00	0.00	0.00
TRINITY_DN6881_c11_g1	0.00	0.00	0.00	0.00	0.00	0.00	0.00	0.00	0.00	0.00
TRINITY_DN6881_c11_g2	0.00	0.00	0.00	7.26	25.57	0.00	0.00	0.00	0.00	0.00
TRINITY_DN6881_c13_g1	0.00	0.00	0.00	0.00	0.00	17.27	0.00	0.00	0.00	15.08
TRINITY_DN6881_c19_g1	0.00	0.00	0.00	0.00	0.00	12.81	0.00	0.00	23.83	0.00
TRINITY_DN6881_c1_g1	0.00	0.00	0.00	0.00	0.00	0.00	0.00	0.00	0.00	0.00
TRINITY_DN6881_c1_g2	0.00	0.00	0.00	3.06	0.00	25.47	0.00	0.00	0.00	0.00
TRINITY_DN6881_c21_g1	0.00	0.00	0.00	0.00	28.60	0.00	0.00	0.00	0.00	0.00
TRINITY_DN6881_c2_g1	14.65	197.83	487.12	315.10	757.38	338.69	171.21	189.02	1511.91	70.14
TRINITY_DN6881_c3_g2	0.00	5.50	6.70	0.00	6.71	0.00	0.00	0.00	0.00	0.00
TRINITY_DN6881_c5_g1	0.00	0.00	0.00	0.00	0.00	0.00	0.00	0.00	0.00	9.80
TRINITY_DN6881_c7_g1	0.00	0.00	0.00	0.00	0.00	0.00	0.00	0.00	0.00	0.00
TRINITY_DN6881_c8_g1	0.00	0.00	40.41	0.00	0.00	0.00	0.00	0.00	0.00	0.00
TRINITY_DN688200_c0_g1	0.00	0.00	0.00	0.00	0.00	0.00	0.00	0.00	0.00	0.00
TRINITY_DN688201_c0_g1	0.00	0.00	4.51	5.54	0.00	18.03	0.00	2.78	10.16	1.38
TRINITY_DN688204_c0_g1	0.00	0.00	8.00	0.00	35.29	0.00	0.00	0.00	0.00	0.00
TRINITY_DN688206_c0_g1	0.00	0.00	10.63	10.91	0.00	2.66	0.00	0.00	12.67	0.00
TRINITY_DN688206_c1_g1	0.00	0.00	0.00	3.97	0.00	0.00	0.00	0.00	6.19	0.00
TRINITY_DN688206_c3_g1	0.00	0.00	0.00	4.02	6.71	6.77	0.00	0.00	0.00	0.00
TRINITY_DN688206_c4_g1	0.00	0.00	0.00	40.29	0.00	0.00	0.00	0.00	15.83	0.00
TRINITY_DN688206_c6_g1	0.00	0.00	0.00	0.00	7.27	11.08	0.00	0.00	0.00	0.00
TRINITY_DN688206_c7_g1	0.00	0.00	0.00	3.77	6.26	0.00	5.62	0.00	11.71	0.00
TRINITY_DN688206_c8_g1	0.00	0.00	0.00	0.00	0.00	0.00	0.00	0.00	0.00	0.00
TRINITY_DN688207_c0_g1	0.00	0.00	0.00	0.00	0.00	0.00	0.00	0.00	0.00	0.00
TRINITY_DN68820_c0_g1	0.00	0.00	1.21	1.49	0.00	0.00	0.00	0.00	13.36	3.34
TRINITY_DN688211_c0_g1	0.00	9.71	0.00	0.00	0.00	0.00	0.00	0.00	0.00	0.00
TRINITY_DN688213_c0_g1	0.00	0.00	0.00	10.67	0.00	0.00	0.00	0.00	16.85	0.00
TRINITY_DN688214_c0_g1	0.00	16.34	0.00	0.00	0.00	0.00	0.00	0.00	0.00	0.00
TRINITY_DN688215_c0_g1	0.00	0.88	5.80	1.06	6.80	1.66	3.05	0.00	20.84	0.00
TRINITY_DN688216_c0_g1	0.00	0.00	0.00	0.00	0.00	0.00	0.00	0.00	0.00	0.00
TRINITY_DN688217_c0_g1	0.00	0.00	0.00	14.69	0.00	0.00	17.32	0.00	0.00	0.00
TRINITY_DN688217_c0_g2	0.00	0.00	13.19	0.00	0.00	0.00	0.00	0.00	0.00	0.00
TRINITY_DN688218_c0_g1	0.00	0.00	0.00	0.00	0.00	0.00	0.00	0.00	0.00	0.00
TRINITY_DN688218_c1_g1	0.00	0.00	0.00	0.00	0.00	0.00	0.00	0.00	0.00	0.00
TRINITY_DN688219_c0_g1	3.41	0.00	12.20	9.87	4.09	0.00	3.68	0.00	11.48	0.00
TRINITY_DN68821_c0_g1	0.00	0.00	0.00	8.19	9.05	0.00	4.07	0.00	0.00	0.00
TRINITY_DN68821_c0_g2	0.00	0.00	0.00	0.00	0.00	0.00	0.00	0.00	0.00	0.00
TRINITY_DN688220_c0_g1	0.00	0.00	0.00	0.00	0.00	0.00	0.00	0.00	0.00	0.00
TRINITY_DN688221_c0_g1	0.00	0.00	2.89	0.00	11.72	0.00	0.00	0.00	11.00	0.00
TRINITY_DN688223_c0_g1	0.00	16.17	0.00	9.57	0.00	0.00	0.00	0.00	16.21	18.72
TRINITY_DN688224_c0_g1	0.00	0.00	0.00	0.00	0.00	8.62	0.00	0.00	0.00	0.00
TRINITY_DN688225_c0_g1	0.00	6.29	3.80	9.26	23.01	3.82	3.45	6.78	0.00	9.70
TRINITY_DN688226_c0_g1	0.00	0.00	0.00	0.00	0.00	0.00	0.00	0.00	0.00	0.00
TRINITY_DN688227_c0_g1	0.00	0.00	17.31	0.00	0.00	0.00	0.00	0.00	0.00	0.00
TRINITY_DN688229_c0_g1	0.00	0.00	0.00	0.00	20.89	0.00	0.00	0.00	0.00	0.00
TRINITY_DN68822_c0_g1	3.83	0.00	0.00	2.77	4.60	0.00	0.00	0.00	0.00	0.00
TRINITY_DN68822_c1_g1	5.45	0.00	13.01	48.45	19.55	0.00	0.00	5.72	12.17	0.00
TRINITY_DN68822_c3_g1	0.00	0.00	0.00	0.00	0.00	0.00	0.00	0.00	0.00	12.13
TRINITY_DN688235_c0_g1	0.00	42.33	0.00	0.00	0.00	0.00	0.00	0.00	32.27	0.00
TRINITY_DN688235_c1_g1	0.00	0.00	0.00	0.00	0.00	0.00	0.00	0.00	15.98	0.00
TRINITY_DN688238_c0_g1	0.00	0.00	0.00	0.00	4.86	0.00	0.00	0.00	0.00	0.00
TRINITY_DN68823_c0_g1	0.00	0.00	0.00	20.78	0.00	16.86	0.00	0.00	0.00	0.00
TRINITY_DN68823_c1_g1	0.00	0.00	5.74	3.39	11.49	0.00	0.00	0.00	15.79	0.00
TRINITY_DN68823_c1_g2	0.00	0.00	29.69	0.00	0.00	0.00	0.00	0.00	0.00	0.00
TRINITY_DN68823_c2_g2	0.00	0.00	0.00	0.00	0.00	0.00	0.00	0.00	0.00	0.00
TRINITY_DN68823_c2_g3	0.00	0.00	11.07	0.00	0.00	0.00	9.90	0.00	41.76	0.00
TRINITY_DN68823_c2_g4	0.00	0.00	0.00	0.00	14.06	0.00	0.00	5.79	25.83	0.00
TRINITY_DN68823_c3_g1	0.00	0.00	16.97	5.06	17.10	8.57	0.00	7.48	0.00	0.00
TRINITY_DN68823_c4_g1	0.00	0.00	0.00	0.00	0.00	0.00	0.00	0.00	0.00	0.00
TRINITY_DN688240_c1_g1	0.00	0.00	0.00	0.00	0.00	0.00	0.00	0.00	0.00	0.00
TRINITY_DN688241_c0_g1	0.00	0.00	0.00	21.53	0.00	0.00	0.00	0.00	17.01	0.00
TRINITY_DN688242_c0_g1	0.00	2.19	7.00	4.86	17.14	0.88	0.00	0.82	9.37	0.00
TRINITY_DN688243_c0_g1	0.00	0.00	2.68	0.00	0.00	0.00	0.00	0.00	0.00	0.00
TRINITY_DN688246_c1_g1	0.00	0.00	0.00	0.00	0.00	0.00	8.93	0.00	28.21	0.00
TRINITY_DN688246_c2_g1	0.00	0.00	0.00	0.00	0.00	0.00	0.00	0.00	0.00	0.00
TRINITY_DN688246_c3_g1	0.00	0.00	0.00	0.00	0.00	0.00	0.00	0.00	0.00	0.00
TRINITY_DN68824_c0_g1	0.00	0.00	0.00	0.00	6.35	0.00	0.00	0.00	23.70	0.00
TRINITY_DN68824_c1_g1	0.00	11.10	0.00	0.00	20.33	0.00	0.00	8.03	6.32	0.00
TRINITY_DN688250_c0_g1	0.00	0.00	14.52	0.00	14.91	14.76	0.00	0.00	0.00	0.00
TRINITY_DN688252_c0_g1	0.00	9.99	20.22	12.13	22.83	16.35	3.55	7.22	42.97	1.78
TRINITY_DN688252_c1_g1	0.00	0.00	0.00	0.00	0.00	0.00	0.00	0.00	0.00	0.00
TRINITY_DN688253_c0_g1	0.00	0.00	0.00	11.33	19.43	0.00	0.00	0.00	35.99	0.00
TRINITY_DN688255_c0_g1	0.00	0.00	0.00	0.00	0.00	0.00	0.00	0.00	0.00	0.00
TRINITY_DN688255_c1_g2	0.00	0.00	0.00	0.00	0.00	0.00	0.00	0.00	0.00	0.00
TRINITY_DN688255_c2_g1	0.00	25.14	0.00	0.00	0.00	0.00	0.00	0.00	0.00	8.94
TRINITY_DN68825_c0_g1	0.00	7.76	0.00	1.48	0.00	5.36	0.00	0.00	11.45	0.00
TRINITY_DN68825_c0_g2	0.00	0.00	6.59	4.77	6.71	0.00	0.00	0.00	5.69	0.00
TRINITY_DN688262_c0_g1	0.00	0.00	20.39	0.00	6.81	6.87	0.00	0.00	0.00	0.00
TRINITY_DN688263_c0_g1	0.00	0.00	0.00	0.00	35.29	0.00	0.00	0.00	10.92	0.00
TRINITY_DN688266_c0_g2	0.00	0.00	0.00	1.94	0.00	3.20	0.00	5.72	0.00	0.00
TRINITY_DN688268_c0_g1	0.00	0.00	0.00	0.00	10.43	0.00	0.00	0.00	0.00	0.00
TRINITY_DN688269_c0_g1	0.00	0.00	0.00	0.00	0.00	0.00	0.00	0.00	52.88	0.00
TRINITY_DN688269_c1_g1	0.00	0.00	0.00	0.00	0.00	0.00	0.00	0.00	0.00	0.00
TRINITY_DN688269_c2_g1	0.00	0.00	0.00	0.00	0.00	0.00	0.00	0.00	0.00	0.00
TRINITY_DN68826_c0_g2	1.39	13.35	0.00	4.83	13.14	1.75	1.47	0.00	4.65	0.00
TRINITY_DN688270_c0_g1	0.00	0.00	0.00	0.00	0.00	0.00	0.00	0.00	0.00	0.00
TRINITY_DN688270_c1_g1	0.00	0.00	0.00	0.00	0.00	0.00	0.00	0.00	0.00	0.00
TRINITY_DN688271_c0_g1	0.00	0.00	0.00	8.07	0.00	0.00	0.00	0.00	12.59	0.00
TRINITY_DN688272_c1_g1	0.00	0.00	0.00	0.00	0.00	0.00	0.00	0.00	0.00	0.00
TRINITY_DN688274_c0_g1	0.00	0.00	0.00	0.00	0.00	55.07	0.00	0.00	0.00	0.00
TRINITY_DN688275_c0_g1	0.00	0.00	0.00	0.00	0.00	0.00	0.00	0.00	15.68	0.00
TRINITY_DN688276_c0_g1	0.00	0.00	0.00	0.00	0.00	0.00	0.00	0.00	0.00	0.00
TRINITY_DN688277_c0_g1	0.00	0.00	0.00	0.00	5.84	0.00	0.00	0.00	0.00	0.00
TRINITY_DN688278_c0_g1	0.00	8.55	0.00	3.13	5.21	0.00	0.00	0.00	14.60	0.00
TRINITY_DN688279_c0_g1	0.00	0.00	0.00	0.00	0.00	0.00	0.00	0.00	0.00	0.00
TRINITY_DN68827_c0_g1	0.00	0.00	0.00	0.00	12.33	0.00	0.00	0.00	0.00	0.00
TRINITY_DN68827_c1_g1	0.00	0.00	0.00	0.00	119.03	0.00	0.00	0.00	0.00	0.00
TRINITY_DN68827_c3_g1	0.00	0.00	10.05	4.08	13.52	0.00	0.00	3.00	6.35	0.00
TRINITY_DN688281_c0_g1	0.00	18.70	0.00	27.00	0.00	0.00	0.00	10.07	21.28	0.00
TRINITY_DN688283_c0_g1	0.00	0.00	0.00	0.00	0.00	0.00	16.79	0.00	0.00	0.00
TRINITY_DN688285_c0_g1	0.00	0.00	0.00	0.00	0.00	0.00	0.00	0.00	0.00	0.00
TRINITY_DN688288_c0_g1	0.00	0.00	0.00	0.00	0.00	0.00	0.00	0.00	11.84	0.00
TRINITY_DN688289_c0_g1	0.00	0.00	0.00	0.00	0.00	0.00	0.00	0.00	5.24	0.00
TRINITY_DN68828_c0_g1	0.00	0.00	0.00	0.00	10.13	0.00	0.00	8.90	9.20	0.00
TRINITY_DN68828_c0_g2	0.00	0.00	0.00	5.89	0.00	0.00	0.00	8.79	24.97	0.00
TRINITY_DN68828_c1_g1	0.00	0.00	50.31	23.36	0.00	0.00	0.00	14.73	43.80	0.00
TRINITY_DN68828_c3_g1	0.00	0.00	0.00	0.00	0.00	0.00	0.00	9.27	0.00	0.00
TRINITY_DN688292_c1_g1	0.00	0.00	0.00	18.07	30.73	0.00	0.00	0.00	0.00	13.34
TRINITY_DN688293_c0_g1	0.00	0.00	0.00	0.00	10.13	0.00	0.00	0.00	18.80	0.00
TRINITY_DN688294_c0_g1	0.00	0.00	0.00	38.84	0.00	0.00	0.00	0.00	0.00	0.00
TRINITY_DN688296_c0_g1	0.00	0.00	10.60	0.00	0.00	0.00	0.00	0.00	0.00	0.00
TRINITY_DN68829_c0_g1	0.00	0.00	0.00	0.00	0.00	0.00	0.00	0.00	0.00	0.00
TRINITY_DN6882_c0_g1	0.00	29.14	11.35	26.68	106.81	187.41	0.00	81.02	120.58	0.00
TRINITY_DN6882_c12_g1	0.00	0.00	0.00	0.00	0.00	0.00	0.00	0.00	11.91	0.00
TRINITY_DN6882_c16_g1	0.00	0.00	5.12	3.09	0.00	0.00	0.00	0.00	0.00	0.00
TRINITY_DN6882_c1_g1	0.79	0.76	2.73	1.12	2.82	0.00	0.84	0.00	0.00	0.00
TRINITY_DN6882_c2_g1	0.00	15.65	0.00	12.57	37.83	0.00	0.00	0.00	0.00	0.00
TRINITY_DN6882_c34_g1	60.27	147.05	0.00	4364.92	156.40	0.00	58.41	30.61	143.89	112.64
TRINITY_DN6882_c38_g1	0.00	0.00	0.00	0.00	0.00	0.00	0.00	0.00	0.00	0.00
TRINITY_DN6882_c3_g1	0.00	0.00	49.42	10.67	20.56	0.00	0.00	16.13	51.18	0.00
TRINITY_DN6882_c5_g1	0.00	0.00	7.46	5.14	0.00	0.00	4.50	0.00	30.74	2.61
TRINITY_DN6882_c6_g1	0.00	0.00	0.00	0.00	0.00	1.27	0.00	0.00	0.00	0.00
TRINITY_DN6882_c7_g1	1.24	22.51	93.01	36.81	124.08	34.03	15.71	14.05	79.63	3.30
TRINITY_DN6882_c8_g1	0.00	0.00	0.00	0.00	13.00	0.00	0.00	0.00	0.00	0.00
TRINITY_DN688301_c0_g1	0.00	0.00	0.00	0.00	0.00	0.00	0.00	0.00	0.00	0.00
TRINITY_DN688303_c1_g1	0.00	0.00	0.00	7.11	0.00	0.00	0.00	0.00	0.00	0.00
TRINITY_DN688305_c0_g1	0.00	0.00	0.00	5.88	0.00	0.00	4.39	4.29	18.24	0.00
TRINITY_DN688307_c0_g1	0.00	0.00	0.00	0.00	0.00	0.00	0.00	0.00	0.00	0.00
TRINITY_DN688308_c0_g1	0.00	0.00	0.00	13.08	66.63	0.00	0.00	0.00	0.00	0.00
TRINITY_DN688309_c0_g1	0.00	0.00	0.00	13.08	55.52	0.00	9.80	0.00	0.00	0.00
TRINITY_DN68830_c0_g1	0.52	7.36	21.45	11.45	18.27	8.21	5.43	3.35	15.56	0.28
TRINITY_DN68830_c1_g1	0.00	0.00	0.00	3.38	0.00	0.00	0.00	0.00	0.00	0.00
TRINITY_DN688310_c0_g1	0.00	0.00	0.00	0.00	9.46	0.00	0.00	0.00	0.00	0.00
TRINITY_DN688311_c0_g1	0.00	0.00	0.00	0.00	16.31	32.26	0.00	0.00	60.29	0.00
TRINITY_DN688312_c1_g1	0.00	0.00	0.00	0.00	0.00	0.00	0.00	0.00	0.00	0.00
TRINITY_DN688313_c0_g1	0.00	0.00	0.00	0.00	0.00	0.00	0.00	0.00	0.00	0.00
TRINITY_DN688313_c1_g1	0.00	0.00	0.00	0.00	0.00	0.00	0.00	0.00	0.00	0.00
TRINITY_DN688314_c0_g1	0.00	0.00	0.00	0.00	0.00	0.00	0.00	0.00	0.00	0.00
TRINITY_DN688315_c0_g1	0.00	0.00	0.00	0.00	0.00	0.00	0.00	0.00	0.00	0.00
TRINITY_DN688315_c1_g1	0.00	0.00	0.00	0.00	0.00	0.00	0.00	0.00	0.00	0.00
TRINITY_DN688316_c0_g1	0.00	0.00	0.00	0.00	0.00	0.00	0.00	0.00	0.00	0.00
TRINITY_DN688317_c0_g1	0.00	0.00	19.57	0.00	0.00	0.00	0.00	0.00	0.00	0.00
TRINITY_DN688318_c0_g1	0.00	0.00	0.00	0.00	0.00	0.00	0.00	0.00	0.00	0.00
TRINITY_DN68831_c3_g1	0.00	0.00	25.71	10.25	8.64	0.00	0.00	0.00	40.16	0.00
TRINITY_DN688320_c0_g1	0.00	0.00	0.00	0.00	0.00	0.00	0.00	0.00	0.00	0.00
TRINITY_DN688323_c0_g1	0.00	0.00	0.00	0.00	0.00	0.00	0.00	14.99	15.68	0.00
TRINITY_DN688325_c0_g1	0.00	0.00	0.00	0.00	24.23	0.00	7.16	0.00	7.50	0.00
TRINITY_DN688326_c0_g1	0.00	0.00	0.00	0.00	0.00	0.00	0.00	0.00	12.92	0.00
TRINITY_DN688327_c0_g1	0.00	0.00	0.00	0.00	0.00	0.00	0.00	0.00	15.43	0.00
TRINITY_DN688328_c0_g1	0.00	0.00	0.00	0.00	3.24	0.00	0.00	2.88	3.04	0.00
TRINITY_DN688329_c0_g1	0.00	1.37	1.64	7.06	3.36	0.00	0.00	1.52	0.00	0.00
TRINITY_DN68832_c0_g1	0.00	0.00	0.00	0.00	0.00	0.00	0.00	0.00	0.00	0.00
TRINITY_DN688331_c0_g1	0.00	0.00	0.00	0.00	0.00	0.00	0.00	0.00	0.00	0.00
TRINITY_DN688332_c0_g1	0.00	0.00	0.00	0.00	0.00	0.00	0.00	10.00	0.00	0.00
TRINITY_DN688333_c0_g2	0.00	0.00	0.00	0.00	0.00	0.00	0.00	0.00	0.00	0.00
TRINITY_DN688333_c1_g1	0.00	0.00	0.00	0.00	0.00	0.00	0.00	0.00	0.00	0.00
TRINITY_DN688334_c0_g1	0.00	0.00	56.92	0.00	0.00	0.00	0.00	0.00	0.00	0.00
TRINITY_DN688338_c0_g1	0.00	0.00	0.00	0.00	0.00	0.00	0.00	0.00	0.00	0.00
TRINITY_DN688339_c0_g1	0.00	4.15	10.08	0.00	0.00	0.00	0.00	0.00	0.00	0.00
TRINITY_DN68833_c0_g1	0.00	7.38	0.00	0.00	0.00	0.00	0.00	0.00	0.00	0.00
TRINITY_DN68833_c1_g1	0.00	0.00	0.00	0.00	0.00	0.00	0.00	0.00	7.88	0.00
TRINITY_DN68833_c1_g2	0.00	0.00	0.00	2.69	4.49	0.00	12.06	0.00	12.53	0.00
TRINITY_DN688340_c0_g1	0.00	0.00	0.00	0.00	0.00	8.62	0.00	0.00	0.00	0.00
TRINITY_DN688340_c1_g1	0.00	0.00	0.00	0.00	0.00	0.00	0.00	0.00	18.51	0.00
TRINITY_DN688342_c0_g1	0.00	0.00	0.00	0.00	12.25	0.00	0.00	0.00	0.00	0.00
TRINITY_DN688343_c0_g1	0.00	0.00	0.00	3.91	3.24	0.00	0.00	2.88	3.04	0.00
TRINITY_DN688344_c0_g1	0.00	0.00	0.00	0.00	0.00	0.00	0.00	0.00	0.00	0.00
TRINITY_DN688347_c0_g1	0.00	0.00	0.00	0.00	0.00	0.00	0.00	0.00	7.42	0.00
TRINITY_DN688348_c0_g1	0.00	0.00	0.00	0.00	0.00	11.69	0.00	0.00	0.00	0.00
TRINITY_DN68834_c0_g1	0.00	0.00	28.14	0.00	0.00	0.00	0.00	0.00	13.39	12.54
TRINITY_DN68834_c1_g1	0.00	0.00	0.00	0.00	0.00	0.00	0.00	0.00	0.00	0.00
TRINITY_DN688351_c0_g1	0.00	0.00	0.00	0.00	0.00	0.00	0.00	0.00	0.00	0.00
TRINITY_DN688351_c0_g2	0.00	0.00	0.00	0.00	0.00	0.00	0.00	0.00	0.00	0.00
TRINITY_DN688353_c0_g1	0.00	0.00	0.00	0.00	8.04	0.00	0.00	0.00	7.46	0.00
TRINITY_DN688354_c0_g1	0.00	0.00	0.00	0.00	0.00	0.00	0.00	0.00	0.00	0.00
TRINITY_DN688356_c0_g1	0.00	0.00	0.00	0.00	0.00	0.00	0.00	0.00	0.00	0.00
TRINITY_DN688357_c0_g1	0.00	0.00	0.00	0.00	0.00	0.00	0.00	0.00	0.00	0.00
TRINITY_DN688358_c0_g1	0.00	0.00	0.00	0.00	0.00	0.00	10.71	0.00	0.00	0.00
TRINITY_DN688359_c0_g1	0.00	0.00	0.00	11.25	0.00	18.91	14.69	0.00	0.00	6.52
TRINITY_DN68835_c1_g1	0.00	0.00	0.00	0.00	4.68	4.69	4.22	4.12	0.00	0.00
TRINITY_DN688361_c0_g1	0.00	9.34	3.36	6.91	5.77	0.00	0.00	2.10	2.18	0.00
TRINITY_DN688363_c0_g1	0.00	3.30	0.00	0.00	0.00	0.00	0.00	0.00	15.04	3.56
TRINITY_DN688365_c0_g1	0.00	0.00	0.00	0.00	0.00	0.00	0.00	0.00	0.00	0.00
TRINITY_DN688368_c1_g1	0.00	0.00	0.00	0.00	0.00	0.00	0.00	0.00	7.24	0.00
TRINITY_DN688369_c0_g1	5.57	0.00	0.00	0.00	0.00	0.00	0.00	0.00	0.00	0.00
TRINITY_DN68836_c0_g1	0.00	9.24	27.56	0.00	0.00	0.00	0.00	3.32	3.52	0.00
TRINITY_DN68836_c0_g3	0.00	0.00	0.00	10.67	18.24	0.00	0.00	16.13	16.85	0.00
TRINITY_DN68836_c0_g4	0.00	0.00	13.47	0.00	0.00	0.00	0.00	0.00	0.00	0.00
TRINITY_DN68836_c1_g1	0.00	6.39	0.00	0.00	0.00	0.00	0.00	0.00	9.80	0.00
TRINITY_DN68836_c2_g1	0.00	0.00	0.00	5.64	0.00	0.00	0.00	0.00	0.00	0.00
TRINITY_DN68836_c3_g1	0.00	0.00	0.00	0.00	0.00	0.00	0.00	0.00	0.00	0.00
TRINITY_DN688370_c0_g1	0.00	0.00	0.00	0.00	0.00	0.00	0.00	0.00	0.00	0.00
TRINITY_DN688372_c0_g1	0.00	0.00	0.00	0.00	0.00	0.00	0.00	0.00	0.00	0.00
TRINITY_DN688372_c1_g1	0.00	0.00	0.00	9.11	0.00	0.00	0.00	0.00	28.74	0.00
TRINITY_DN688372_c2_g1	0.00	0.00	0.00	0.00	0.00	0.00	0.00	0.00	0.00	0.00
TRINITY_DN688376_c0_g1	0.00	0.00	0.00	0.00	0.00	0.00	0.00	0.00	9.57	0.00
TRINITY_DN688377_c0_g1	0.00	0.00	0.00	0.00	0.00	8.09	0.00	0.00	0.00	0.00
TRINITY_DN688377_c1_g1	0.00	0.00	0.00	0.00	0.00	0.00	0.00	0.00	0.00	0.00
TRINITY_DN688377_c2_g1	0.00	0.00	0.00	0.00	36.88	0.00	0.00	0.00	0.00	0.00
TRINITY_DN688377_c3_g1	0.00	0.00	0.00	0.00	6.29	0.00	0.00	0.00	11.75	0.00
TRINITY_DN688377_c4_g1	0.00	0.00	8.65	0.00	0.00	26.30	0.00	0.00	0.00	0.00
TRINITY_DN688378_c0_g1	0.00	0.00	0.00	0.00	0.00	0.00	0.00	0.00	0.00	0.00
TRINITY_DN688379_c0_g1	0.00	0.00	0.00	0.00	0.00	0.00	0.00	0.00	0.00	0.00
TRINITY_DN68837_c0_g2	0.00	21.65	13.19	15.81	26.42	6.65	0.00	0.00	39.29	0.00
TRINITY_DN68837_c1_g1	0.00	0.00	0.00	0.00	5.52	0.00	0.00	0.00	0.00	0.00
TRINITY_DN68837_c1_g2	0.00	0.00	0.00	41.67	25.56	0.00	0.00	0.00	0.00	0.00
TRINITY_DN68837_c3_g1	0.00	0.00	6.25	0.00	0.00	6.31	0.00	0.00	5.85	0.00
TRINITY_DN68837_c3_g2	0.00	0.00	0.00	0.00	0.00	0.00	0.00	0.00	23.85	0.00
TRINITY_DN68837_c4_g1	0.00	0.00	3.30	0.00	0.00	0.00	0.00	0.00	3.18	0.00
TRINITY_DN68837_c5_g1	0.00	0.00	0.00	0.00	0.00	0.00	0.00	0.00	0.00	0.00
TRINITY_DN68837_c6_g1	0.00	0.00	0.00	0.00	0.00	0.00	0.00	0.00	0.00	0.00
TRINITY_DN688384_c0_g1	0.00	0.00	0.00	0.00	0.00	0.00	0.00	0.00	10.86	0.00
TRINITY_DN688385_c0_g1	0.00	0.00	0.00	0.00	0.00	0.00	0.00	0.00	0.00	0.00
TRINITY_DN688389_c0_g1	0.00	0.00	9.33	0.00	0.00	0.00	0.00	0.00	0.00	0.00
TRINITY_DN68838_c0_g1	0.00	17.94	118.50	38.71	48.62	0.00	9.68	0.00	50.88	0.00
TRINITY_DN68838_c10_g1	0.00	0.00	0.00	0.00	0.00	0.00	0.00	0.00	0.00	0.00
TRINITY_DN68838_c1_g1	0.00	6.91	0.00	15.05	64.03	0.00	0.00	0.00	23.60	0.00
TRINITY_DN68838_c3_g1	0.00	2.48	13.50	6.42	13.75	10.10	0.00	1.38	1.44	0.00
TRINITY_DN68838_c4_g1	0.00	0.00	24.96	0.00	0.00	16.01	0.00	0.00	0.00	0.00
TRINITY_DN68838_c5_g1	0.00	0.00	0.00	0.00	0.00	0.00	0.00	0.00	0.00	0.00
TRINITY_DN68838_c6_g1	0.00	28.58	8.65	0.00	8.73	0.00	0.00	0.00	16.24	0.00
TRINITY_DN688393_c1_g1	0.00	0.00	0.00	0.00	0.00	0.00	6.42	0.00	0.00	0.00
TRINITY_DN688394_c0_g1	0.00	0.00	2.05	0.00	10.43	0.00	0.00	0.00	11.79	3.72
TRINITY_DN688398_c0_g1	0.00	0.00	4.25	0.00	0.00	0.00	3.85	3.77	0.00	0.00
TRINITY_DN68839_c0_g1	0.00	0.00	0.00	0.00	13.49	0.00	0.00	0.00	0.00	0.00
TRINITY_DN68839_c0_g2	0.00	0.00	3.52	0.00	0.00	0.00	0.00	0.00	0.00	0.00
TRINITY_DN68839_c1_g1	0.00	0.00	10.80	15.91	19.53	0.00	0.00	0.00	9.03	0.00
TRINITY_DN68839_c3_g1	0.00	0.00	0.00	0.00	0.00	0.00	0.00	0.00	0.00	0.00
TRINITY_DN68839_c4_g1	0.00	10.38	8.11	0.00	12.06	0.00	0.00	0.00	0.00	0.00
TRINITY_DN68839_c6_g1	0.00	0.00	0.00	0.00	0.00	0.00	0.00	0.00	0.00	0.00
TRINITY_DN6883_c0_g1	0.00	39.57	83.29	51.00	146.82	0.31	15.25	29.16	199.30	0.00
TRINITY_DN6883_c1_g1	0.00	0.00	0.00	0.00	0.00	0.00	0.00	0.00	0.00	0.00
TRINITY_DN688400_c0_g1	0.00	0.00	12.82	0.00	0.00	0.00	0.00	0.00	0.00	0.00
TRINITY_DN688405_c1_g1	0.00	0.00	0.00	0.00	0.00	0.00	0.00	17.60	0.00	0.00
TRINITY_DN68840_c0_g1	0.00	4.65	1.87	8.03	7.63	1.87	8.56	3.44	14.37	0.00
TRINITY_DN68840_c2_g1	0.00	0.00	0.00	0.00	37.46	37.08	0.00	0.00	0.00	0.00
TRINITY_DN688410_c0_g1	0.00	0.00	0.00	0.00	0.00	0.00	0.00	17.60	0.00	0.00
TRINITY_DN688412_c0_g1	0.00	8.14	0.00	0.00	0.00	0.00	0.00	0.00	0.00	0.00
TRINITY_DN688413_c0_g1	0.00	0.00	4.59	0.00	0.00	0.00	2.10	2.09	8.79	0.00
TRINITY_DN688415_c0_g1	0.00	3.88	0.00	0.00	0.00	4.74	0.00	0.00	0.00	0.00
TRINITY_DN68841_c0_g1	11.09	0.00	0.00	0.00	0.00	0.00	0.00	0.00	0.00	0.00
TRINITY_DN68841_c2_g1	0.00	0.00	0.00	0.00	0.00	0.00	0.00	0.00	0.00	0.00
TRINITY_DN68841_c3_g1	0.00	0.00	0.00	0.00	0.00	0.00	0.00	0.00	0.00	0.00
TRINITY_DN68841_c3_g2	0.00	0.00	4.55	25.64	0.00	19.23	0.00	4.03	12.82	0.00
TRINITY_DN68841_c3_g3	0.00	0.00	0.00	7.00	22.63	0.00	0.00	5.77	6.14	0.00
TRINITY_DN68841_c3_g6	11.95	0.00	0.00	0.00	27.80	0.00	0.00	0.00	0.00	0.00
TRINITY_DN68841_c3_g7	0.00	0.00	0.00	0.00	5.68	0.00	0.00	0.00	0.00	0.00
TRINITY_DN688423_c0_g1	0.00	0.00	0.00	0.00	9.44	0.00	0.00	0.00	0.00	0.00
TRINITY_DN688424_c1_g1	0.00	0.00	0.00	0.00	0.00	0.00	0.00	0.00	0.00	0.00
TRINITY_DN688425_c0_g1	0.00	0.00	0.00	2.76	13.76	0.00	0.00	0.00	0.00	0.00
TRINITY_DN688426_c0_g1	0.00	0.00	0.00	1.49	0.00	0.00	0.00	0.00	2.32	0.00
TRINITY_DN688429_c0_g1	0.00	0.00	0.00	0.00	0.00	0.00	0.00	0.00	0.00	0.00
TRINITY_DN68842_c0_g1	0.00	21.37	0.00	5.64	0.00	0.00	0.00	0.00	15.39	0.00
TRINITY_DN68842_c0_g3	0.00	0.00	0.00	0.00	0.00	3.48	0.00	0.00	13.12	0.00
TRINITY_DN68842_c1_g1	0.00	4.09	0.00	6.00	0.00	0.00	0.00	0.00	4.66	0.00
TRINITY_DN688430_c0_g1	0.00	0.00	0.00	0.00	0.00	0.00	0.00	0.00	0.00	0.00
TRINITY_DN688431_c0_g1	0.00	0.00	0.00	1.65	4.12	1.34	1.23	1.24	10.36	0.00
TRINITY_DN688437_c1_g1	0.00	0.00	0.00	0.00	0.00	0.00	0.00	0.00	23.22	0.00
TRINITY_DN68843_c0_g1	0.00	0.00	0.00	5.40	0.00	0.00	0.00	0.00	16.96	0.00
TRINITY_DN68843_c1_g1	0.00	0.00	0.00	0.00	0.00	0.00	0.00	0.00	0.00	0.00
TRINITY_DN688440_c0_g1	0.00	0.00	1.13	2.08	4.63	0.00	0.00	3.16	3.28	1.04
TRINITY_DN688440_c1_g2	0.00	0.00	0.00	0.00	6.79	0.00	0.00	0.00	3.19	0.00
TRINITY_DN688441_c0_g1	0.00	0.00	0.00	4.93	0.00	0.00	0.00	14.57	0.00	0.00
TRINITY_DN688443_c0_g1	0.00	0.00	0.00	0.00	0.00	0.00	0.00	0.00	0.00	0.00
TRINITY_DN688443_c1_g1	0.00	0.00	0.00	0.00	0.00	0.00	0.00	0.00	0.00	0.00
TRINITY_DN688444_c0_g1	0.00	0.00	41.68	0.00	0.00	0.00	0.00	0.00	18.16	0.00
TRINITY_DN688445_c0_g1	0.00	0.00	0.00	0.00	13.80	0.00	0.00	0.00	0.00	0.00
TRINITY_DN688447_c0_g1	0.00	0.00	0.00	0.00	0.00	0.00	0.00	0.00	18.70	0.00
TRINITY_DN68844_c0_g1	0.00	0.00	0.00	0.00	18.19	0.00	0.00	0.00	0.00	0.00
TRINITY_DN68844_c0_g2	0.00	0.00	0.00	0.00	0.00	0.00	0.00	0.00	13.50	0.00
TRINITY_DN68844_c1_g1	5.62	0.00	6.70	0.00	8.92	0.00	0.00	0.00	18.81	0.00
TRINITY_DN688450_c0_g1	0.00	0.00	6.21	0.00	0.00	6.26	0.00	0.00	0.00	0.00
TRINITY_DN688451_c0_g1	0.00	0.00	0.00	18.66	0.00	0.00	0.00	0.00	9.83	0.00
TRINITY_DN688453_c0_g1	0.00	2.16	2.60	9.57	7.97	5.21	0.00	2.36	5.00	0.00
TRINITY_DN688454_c0_g1	0.00	0.00	0.00	0.00	0.00	0.00	0.00	0.00	26.01	0.00
TRINITY_DN688455_c0_g1	0.00	23.95	0.00	4.36	43.82	0.00	0.00	6.39	6.81	0.00
TRINITY_DN688456_c0_g1	0.00	0.00	0.00	0.00	0.00	9.04	0.00	0.00	0.00	0.00
TRINITY_DN688459_c0_g1	0.00	0.00	0.00	0.00	28.14	0.00	0.00	16.43	26.19	0.00
TRINITY_DN68845_c0_g1	0.00	41.92	46.94	16.15	47.93	20.87	19.13	0.00	110.94	0.00
TRINITY_DN68845_c0_g2	0.00	0.00	0.00	20.44	66.41	0.00	0.00	30.87	73.31	4.82
TRINITY_DN68845_c1_g1	0.00	0.00	0.00	0.00	0.00	0.00	0.00	0.00	0.00	0.00
TRINITY_DN68845_c2_g1	0.00	0.00	16.41	0.00	0.00	18.70	0.00	0.00	15.53	0.00
TRINITY_DN68845_c7_g1	0.00	0.00	0.00	0.00	0.00	0.00	0.00	0.00	0.00	0.00
TRINITY_DN688460_c0_g1	0.00	0.00	0.00	4.33	3.58	0.00	0.00	0.00	0.00	0.00
TRINITY_DN688461_c0_g1	0.00	0.00	0.00	17.17	0.00	0.00	0.00	0.00	27.09	0.00
TRINITY_DN688464_c0_g1	0.00	0.00	4.79	0.00	0.00	0.00	0.00	0.00	4.60	0.00
TRINITY_DN688467_c1_g1	0.00	0.00	0.00	0.00	0.00	0.00	0.00	0.00	12.44	0.00
TRINITY_DN688468_c0_g1	0.00	0.00	0.00	0.00	0.00	0.00	0.00	10.63	0.00	0.00
TRINITY_DN68846_c0_g1	0.00	0.00	0.00	0.00	0.00	0.00	0.00	0.00	8.24	0.00
TRINITY_DN68846_c1_g1	0.00	0.00	0.00	0.00	16.15	0.00	0.00	0.00	0.00	0.00
TRINITY_DN68846_c2_g1	0.00	0.00	0.00	0.00	7.38	7.44	0.00	0.00	0.00	0.00
TRINITY_DN68846_c4_g1	0.00	0.00	0.00	0.00	0.00	0.00	17.32	0.00	37.02	0.00
TRINITY_DN688472_c0_g1	0.00	0.00	0.00	0.00	0.00	0.00	12.97	0.00	0.00	0.00
TRINITY_DN688473_c0_g1	0.00	0.00	0.00	0.00	0.00	0.00	0.00	0.00	0.00	0.00
TRINITY_DN688474_c0_g1	0.00	0.00	0.00	0.00	0.00	4.69	0.00	0.00	0.00	0.00
TRINITY_DN688475_c0_g1	0.00	0.00	9.33	0.00	0.00	0.00	0.00	0.00	11.75	0.00
TRINITY_DN688477_c0_g1	0.00	0.00	4.84	0.00	0.00	0.00	0.00	0.00	4.54	0.00
TRINITY_DN688479_c0_g1	0.00	0.00	13.91	4.17	0.00	0.00	0.00	0.00	0.00	0.00
TRINITY_DN68847_c0_g2	0.00	0.00	0.00	0.00	0.00	0.00	0.00	0.00	0.00	0.00
TRINITY_DN68847_c12_g1	0.00	0.00	0.00	0.00	0.00	0.00	0.00	0.00	11.84	0.00
TRINITY_DN68847_c1_g1	0.00	0.00	19.28	0.00	35.04	0.00	0.00	0.00	0.00	0.00
TRINITY_DN68847_c1_g2	0.00	0.00	0.00	0.00	0.00	0.00	0.00	0.00	0.00	0.00
TRINITY_DN68847_c1_g4	0.00	0.00	8.89	0.00	0.00	0.00	0.00	0.00	8.34	0.00
TRINITY_DN68847_c2_g1	0.00	0.00	0.00	0.00	0.00	0.00	0.00	0.00	0.00	0.00
TRINITY_DN68847_c6_g1	0.00	0.00	0.00	0.00	0.00	0.00	0.00	0.00	0.00	0.00
TRINITY_DN68847_c7_g1	0.00	0.00	0.00	0.00	0.00	0.00	0.00	0.00	14.82	0.00
TRINITY_DN688483_c0_g1	0.00	0.00	0.00	0.00	0.00	24.91	0.00	0.00	0.00	0.00
TRINITY_DN688486_c0_g1	0.00	0.00	0.00	0.00	0.00	0.00	0.00	0.00	0.00	0.00
TRINITY_DN68848_c0_g1	0.00	0.00	0.00	0.00	7.95	0.00	0.00	0.00	0.00	0.00
TRINITY_DN68848_c1_g1	0.00	0.00	8.69	2.68	26.94	8.81	0.00	10.98	5.01	0.00
TRINITY_DN68848_c1_g2	0.00	0.00	0.00	13.63	0.00	0.00	0.00	0.00	15.84	0.00
TRINITY_DN68848_c1_g3	0.00	0.00	0.00	0.00	0.00	0.00	0.00	0.00	0.00	0.00
TRINITY_DN68848_c2_g1	0.00	0.00	0.00	4.55	3.77	0.00	0.00	0.00	0.00	0.00
TRINITY_DN688493_c0_g1	5.57	0.00	0.00	3.99	0.00	0.00	5.95	5.84	6.22	0.00
TRINITY_DN688494_c0_g1	0.00	0.00	0.00	0.00	0.00	0.00	0.00	0.00	6.44	0.00
TRINITY_DN688495_c0_g1	0.00	0.00	0.00	0.00	0.00	0.00	0.00	0.00	0.00	0.00
TRINITY_DN68849_c0_g1	0.00	7.38	0.00	5.66	0.00	0.00	0.00	15.79	26.70	0.00
TRINITY_DN68849_c0_g2	0.00	12.31	0.00	0.00	0.00	0.00	0.00	0.00	0.00	0.00
TRINITY_DN68849_c2_g1	0.00	0.00	0.00	8.31	0.00	0.00	6.20	0.00	38.78	6.14
TRINITY_DN68849_c4_g1	0.00	0.00	71.38	17.21	0.00	0.00	0.00	0.00	0.00	0.00
TRINITY_DN68849_c5_g1	0.00	0.00	0.00	0.00	0.00	0.00	0.00	0.00	0.00	0.00
TRINITY_DN68849_c6_g1	0.00	0.00	0.00	0.00	0.00	0.00	0.00	0.00	0.00	0.00
TRINITY_DN68849_c7_g1	0.00	0.00	0.00	0.00	0.00	0.00	0.00	0.00	0.00	0.00
TRINITY_DN68849_c9_g1	0.00	0.00	0.00	0.00	0.00	0.00	0.00	0.00	0.00	0.00
TRINITY_DN6884_c0_g1	2.22	19.49	134.36	23.70	34.43	26.18	21.12	28.43	97.16	0.00
TRINITY_DN6884_c0_g2	0.00	27.19	43.41	35.38	70.53	17.38	8.89	16.24	62.15	1.98
TRINITY_DN6884_c1_g1	0.00	49.80	19.26	19.24	0.00	25.45	0.00	6.39	28.50	0.00
TRINITY_DN6884_c2_g1	0.00	0.00	0.00	0.00	0.00	0.00	0.00	0.00	0.00	0.00
TRINITY_DN688501_c0_g1	0.00	14.20	0.00	2.61	12.99	0.00	0.00	0.00	0.00	3.83
TRINITY_DN688503_c0_g1	0.00	0.00	0.00	0.00	0.00	0.00	0.00	0.00	0.00	0.00
TRINITY_DN688505_c0_g1	0.00	0.00	0.00	0.00	0.00	0.00	0.00	0.00	0.00	0.00
TRINITY_DN688507_c0_g1	0.00	0.00	0.00	0.00	0.00	0.00	0.00	0.00	0.00	0.00
TRINITY_DN68850_c0_g1	0.00	0.00	13.37	0.00	0.00	0.00	0.00	0.00	2.87	0.00
TRINITY_DN68850_c0_g2	0.00	0.00	0.00	0.00	0.00	0.00	0.00	0.00	0.00	0.00
TRINITY_DN68850_c1_g2	0.00	0.00	0.00	0.00	0.00	0.00	0.00	0.00	0.00	0.00
TRINITY_DN68850_c2_g1	0.00	0.00	0.00	0.00	0.00	0.00	7.65	0.00	24.10	0.00
TRINITY_DN688511_c0_g1	0.00	0.00	0.00	7.50	0.00	0.00	0.00	0.00	17.49	0.00
TRINITY_DN688512_c0_g1	0.00	0.00	0.00	4.61	23.24	7.79	0.00	0.00	0.00	0.00
TRINITY_DN688513_c0_g1	0.00	0.00	87.10	4.34	68.15	0.00	0.00	0.00	14.93	0.00
TRINITY_DN688519_c0_g1	0.00	0.00	0.00	0.00	11.46	0.00	0.00	0.00	0.00	0.00
TRINITY_DN68851_c1_g1	0.00	0.00	0.00	0.00	10.41	0.00	0.00	0.00	14.60	0.00
TRINITY_DN68851_c4_g1	0.00	0.00	0.00	0.00	0.00	0.00	0.00	0.00	38.66	0.00
TRINITY_DN68851_c7_g1	0.00	0.00	0.00	6.07	0.00	0.00	0.00	0.00	28.72	0.00
TRINITY_DN688521_c0_g1	0.00	0.00	0.00	0.00	0.00	0.00	0.00	0.00	3.19	0.00
TRINITY_DN688525_c0_g1	0.00	0.00	0.00	33.67	0.00	0.00	0.00	0.00	0.00	0.00
TRINITY_DN688525_c1_g2	0.00	0.00	0.00	0.00	0.00	0.00	0.00	0.00	34.65	0.00
TRINITY_DN688525_c2_g1	0.00	0.00	0.00	0.00	29.30	0.00	0.00	0.00	0.00	0.00
TRINITY_DN688527_c0_g1	0.00	0.00	0.00	0.00	0.00	0.00	0.00	0.00	0.00	0.00
TRINITY_DN688528_c0_g1	0.00	0.00	0.00	0.00	0.00	0.00	0.00	0.00	0.00	0.00
TRINITY_DN68852_c1_g1	0.00	0.00	0.00	0.00	0.00	0.00	0.00	0.00	0.00	0.00
TRINITY_DN688532_c0_g1	0.00	0.00	5.96	0.00	5.96	0.00	0.00	0.00	11.14	0.00
TRINITY_DN688533_c0_g1	0.00	0.00	0.00	0.00	0.00	0.00	0.00	0.00	0.00	0.00
TRINITY_DN688534_c0_g1	0.00	0.00	9.13	5.53	9.17	4.59	0.00	8.08	12.86	0.00
TRINITY_DN688538_c0_g1	0.00	0.00	0.00	0.00	0.00	0.00	0.00	0.00	0.00	0.00
TRINITY_DN688539_c0_g1	0.00	0.00	0.00	0.00	0.00	0.00	0.00	0.00	0.00	0.00
TRINITY_DN688540_c0_g1	0.00	15.50	0.00	0.00	0.00	76.29	0.00	0.00	35.62	0.00
TRINITY_DN688541_c0_g1	0.00	0.00	0.00	0.00	0.00	0.00	0.00	0.00	0.00	0.00
TRINITY_DN688545_c0_g1	0.00	0.00	0.00	0.00	0.00	20.13	0.00	0.00	0.00	0.00
TRINITY_DN688546_c0_g1	0.00	3.12	1.88	1.15	1.92	3.76	1.72	0.00	36.15	0.00
TRINITY_DN688548_c0_g1	0.00	0.00	0.00	0.00	0.00	0.00	0.00	0.00	0.00	0.00
TRINITY_DN688549_c0_g1	0.00	0.00	0.00	0.00	0.00	0.00	0.00	5.49	0.00	0.00
TRINITY_DN688549_c0_g2	0.00	0.00	0.00	0.00	0.00	0.00	0.00	0.00	0.00	0.00
TRINITY_DN688549_c1_g1	0.00	0.00	0.00	0.00	0.00	0.00	0.00	0.00	0.00	0.00
TRINITY_DN688549_c2_g1	0.00	0.00	0.00	0.00	0.00	0.00	0.00	0.00	0.00	0.00
TRINITY_DN68854_c0_g1	0.00	0.00	0.00	8.93	14.95	28.19	0.00	0.00	8.63	0.00
TRINITY_DN68854_c1_g1	0.00	0.00	0.00	0.00	0.00	0.00	0.00	0.00	9.08	0.00
TRINITY_DN68854_c2_g1	0.00	0.00	0.00	0.00	19.09	0.00	0.00	0.00	17.66	0.00
TRINITY_DN68854_c3_g1	0.00	35.34	0.00	8.48	28.83	0.00	0.00	0.00	66.93	0.00
TRINITY_DN688551_c0_g1	0.00	0.79	0.00	2.93	6.85	3.80	0.00	1.78	9.24	2.64
TRINITY_DN688553_c0_g1	0.00	0.00	0.00	0.00	0.00	0.00	0.00	0.00	0.00	0.00
TRINITY_DN688556_c0_g1	0.00	0.00	0.00	0.00	0.00	0.00	0.00	0.00	0.00	0.00
TRINITY_DN688557_c0_g1	0.00	0.00	0.00	2.46	9.33	9.34	0.00	0.00	8.68	0.00
TRINITY_DN688558_c0_g1	0.00	0.00	4.73	0.00	7.21	0.00	4.32	0.00	3.88	0.00
TRINITY_DN688559_c0_g1	0.00	8.65	0.00	3.83	0.00	0.00	0.00	0.00	8.00	0.00
TRINITY_DN68855_c0_g1	0.00	0.00	24.54	25.19	0.00	8.27	0.00	0.00	17.60	0.00
TRINITY_DN688561_c0_g1	0.00	0.00	0.00	20.78	0.00	0.00	15.43	0.00	0.00	0.00
TRINITY_DN688561_c0_g2	0.00	0.00	0.00	0.00	0.00	0.00	0.00	0.00	24.22	0.00
TRINITY_DN688561_c0_g3	0.00	1.44	0.00	0.00	3.55	8.70	1.59	0.00	1.67	0.00
TRINITY_DN688562_c0_g1	0.00	0.00	0.00	0.00	28.79	0.00	0.00	0.00	0.00	0.00
TRINITY_DN688563_c0_g1	0.00	0.00	0.00	0.00	0.00	0.00	0.00	0.00	0.00	0.00
TRINITY_DN688564_c0_g1	0.00	0.00	0.00	0.00	0.00	0.00	0.00	4.35	13.87	0.00
TRINITY_DN688566_c0_g1	0.00	0.00	0.00	0.00	0.00	0.00	0.00	0.00	0.00	0.00
TRINITY_DN688568_c0_g1	0.00	0.00	0.00	9.15	3.79	0.00	0.00	0.00	0.00	0.00
TRINITY_DN68856_c0_g1	0.00	4.50	8.10	4.99	23.55	6.75	2.48	3.77	14.37	1.24
TRINITY_DN68856_c0_g2	0.00	0.00	0.00	0.00	22.45	0.00	0.00	14.81	15.73	0.00
TRINITY_DN688570_c0_g1	0.00	0.00	0.00	0.00	4.66	1.55	0.00	0.00	0.00	0.00
TRINITY_DN688571_c0_g1	0.00	0.00	0.00	10.95	0.00	0.00	0.00	0.00	0.00	0.00
TRINITY_DN688571_c0_g2	0.00	0.00	0.00	0.00	0.00	0.00	0.00	0.00	0.00	0.00
TRINITY_DN688571_c1_g1	0.00	0.00	0.00	0.00	0.00	0.00	0.00	0.00	7.56	0.00
TRINITY_DN688571_c3_g1	0.00	0.00	59.89	18.07	0.00	0.00	0.00	0.00	0.00	0.00
TRINITY_DN688572_c0_g1	0.00	0.00	0.00	6.71	0.00	0.00	0.00	0.00	42.30	0.00
TRINITY_DN688572_c2_g1	0.00	0.00	0.00	0.00	0.00	0.00	0.00	15.56	0.00	0.00
TRINITY_DN688572_c3_g1	6.15	0.00	0.00	0.00	0.00	0.00	0.00	0.00	0.00	0.00
TRINITY_DN688577_c0_g1	0.00	0.00	0.00	17.21	0.00	7.27	9.13	6.30	1.60	4.54
TRINITY_DN68857_c0_g1	0.00	0.00	0.00	0.00	7.34	7.40	0.00	0.00	20.52	0.00
TRINITY_DN68857_c1_g1	0.00	1.86	10.06	3.06	2.59	11.49	1.03	21.07	26.43	0.00
TRINITY_DN68857_c2_g1	0.00	0.00	0.00	0.00	0.00	0.00	0.00	0.00	0.00	0.00
TRINITY_DN68857_c2_g2	0.00	0.00	0.00	0.00	5.13	0.00	0.00	0.00	0.00	0.00
TRINITY_DN68857_c2_g3	0.00	0.00	0.00	0.00	0.00	0.00	0.00	0.00	29.18	0.00
TRINITY_DN68857_c3_g1	0.00	0.00	0.00	0.00	0.00	0.00	0.00	0.00	0.00	0.00
TRINITY_DN68857_c3_g2	0.00	0.00	0.00	0.00	0.00	0.00	0.00	0.00	0.00	0.00
TRINITY_DN68857_c4_g1	0.00	11.93	11.30	0.00	0.00	6.54	0.00	11.41	39.15	0.00
TRINITY_DN68857_c4_g2	0.00	0.00	30.80	5.60	23.24	12.36	4.19	5.41	19.99	0.00
TRINITY_DN68857_c5_g1	0.00	0.00	0.00	0.00	3.83	0.00	0.00	0.00	0.00	0.00
TRINITY_DN68857_c6_g1	0.00	0.00	0.00	0.00	0.00	19.44	0.00	0.00	0.00	0.00
TRINITY_DN68857_c7_g1	0.00	17.05	0.00	0.00	52.16	10.44	0.00	9.17	10.91	0.00
TRINITY_DN68857_c8_g1	0.00	0.00	0.00	0.00	17.10	11.47	0.00	0.00	37.27	0.00
TRINITY_DN688580_c0_g1	0.00	0.00	0.00	0.00	0.00	0.00	0.00	0.00	15.43	0.00
TRINITY_DN688582_c0_g1	0.00	0.00	0.00	0.00	0.00	0.00	0.00	0.00	0.00	0.00
TRINITY_DN688584_c0_g1	0.00	21.04	0.00	0.00	0.00	0.00	0.00	0.00	0.00	0.00
TRINITY_DN688587_c0_g1	0.00	0.00	0.00	0.00	0.00	0.00	0.00	0.00	18.65	0.00
TRINITY_DN68858_c0_g1	0.00	0.00	0.00	1.77	3.53	2.91	0.00	0.00	2.76	0.00
TRINITY_DN688590_c0_g1	0.00	0.00	0.00	0.00	37.81	0.00	0.00	0.00	25.49	0.00
TRINITY_DN688594_c0_g1	0.00	0.00	0.00	0.00	0.00	0.00	0.00	0.00	16.12	0.00
TRINITY_DN688596_c0_g1	0.00	4.24	1.70	2.09	10.43	0.00	0.00	0.00	11.46	0.00
TRINITY_DN688599_c0_g1	0.00	4.18	2.52	7.71	10.25	0.00	0.00	2.29	2.41	0.00
TRINITY_DN68859_c0_g1	0.00	0.00	0.00	0.00	6.83	0.00	0.00	0.00	10.71	0.00
TRINITY_DN6885_c0_g1	7.36	81.37	155.27	129.19	318.20	91.99	54.50	89.55	553.69	22.37
TRINITY_DN6885_c0_g2	0.00	0.71	2.69	3.53	3.11	3.26	0.00	2.37	8.76	0.00
TRINITY_DN6885_c0_g3	0.00	0.00	0.00	13.66	13.85	0.00	0.00	0.00	0.00	0.00
TRINITY_DN6885_c0_g4	0.00	0.00	0.00	0.00	32.21	6.20	0.00	0.00	14.64	0.00
TRINITY_DN6885_c0_g5	0.00	0.00	7.31	8.76	22.28	16.43	0.00	6.42	6.84	12.97
TRINITY_DN6885_c0_g6	0.00	4.49	12.57	12.74	30.80	12.56	5.79	1.70	56.17	1.66
TRINITY_DN6885_c1_g1	0.00	0.00	31.60	3.06	42.28	0.00	0.00	9.62	7.14	0.00
TRINITY_DN6885_c2_g1	0.00	0.00	0.00	0.00	14.54	0.00	0.00	0.00	0.00	0.00
TRINITY_DN6885_c3_g1	0.00	0.00	9.58	11.45	9.71	19.43	0.00	0.00	0.00	0.00
TRINITY_DN6885_c4_g1	0.00	0.00	0.00	0.00	19.64	0.00	0.00	0.00	0.00	0.00
TRINITY_DN688600_c0_g1	0.00	0.00	0.00	0.00	0.00	9.25	0.00	0.00	0.00	0.00
TRINITY_DN688601_c0_g1	0.00	0.00	0.00	0.00	0.00	0.00	0.00	0.00	15.98	0.00
TRINITY_DN688602_c0_g1	0.00	0.00	0.00	8.87	0.00	0.00	0.00	0.00	4.59	0.00
TRINITY_DN688603_c0_g1	0.00	0.00	0.00	7.81	0.00	0.00	11.66	0.00	6.08	0.00
TRINITY_DN688605_c0_g1	0.00	15.76	0.00	0.00	0.00	0.00	0.00	0.00	0.00	0.00
TRINITY_DN688605_c0_g2	0.00	0.00	0.00	0.00	0.00	0.00	0.00	0.00	4.32	0.00
TRINITY_DN688605_c1_g1	0.00	0.00	0.00	0.00	0.00	0.00	0.00	0.00	16.41	0.00
TRINITY_DN688606_c0_g1	0.00	0.00	0.00	16.22	55.21	41.20	0.00	0.00	12.81	0.00
TRINITY_DN688609_c0_g1	0.00	10.91	0.00	0.00	0.00	0.00	0.00	0.00	12.95	0.00
TRINITY_DN688609_c1_g1	0.00	5.10	31.05	0.00	0.00	0.00	0.00	0.00	23.22	0.00
TRINITY_DN688609_c2_g1	0.00	0.00	0.00	3.09	17.46	0.00	2.30	0.00	11.94	0.00
TRINITY_DN688609_c3_g1	0.00	0.00	0.00	0.00	0.00	0.00	0.00	0.00	0.00	0.00
TRINITY_DN68860_c0_g1	0.00	0.00	12.58	0.00	38.59	12.72	22.42	0.00	23.67	0.00
TRINITY_DN68860_c0_g2	0.00	10.67	12.82	7.75	0.00	13.05	0.00	0.00	0.00	0.00
TRINITY_DN68860_c1_g1	0.00	17.50	0.00	0.00	42.77	10.70	0.00	0.00	0.00	0.00
TRINITY_DN68860_c3_g1	0.00	0.00	0.00	7.64	0.00	0.00	0.00	11.31	11.91	0.00
TRINITY_DN688611_c0_g1	0.00	0.00	0.00	0.00	0.00	0.00	0.00	0.00	0.00	0.00
TRINITY_DN688612_c0_g1	0.00	15.65	0.00	0.00	0.00	0.00	0.00	0.00	0.00	0.00
TRINITY_DN688613_c0_g1	0.00	0.00	0.00	0.00	0.00	0.00	0.00	0.00	0.00	0.00
TRINITY_DN688613_c1_g1	0.00	0.00	0.00	0.00	0.00	0.00	0.00	0.00	0.00	0.00
TRINITY_DN688616_c0_g1	0.00	0.00	0.00	0.00	28.83	0.00	0.00	0.00	13.39	0.00
TRINITY_DN688617_c0_g1	0.00	0.00	0.00	5.21	17.56	0.00	0.00	0.00	8.16	0.00
TRINITY_DN688618_c0_g1	0.00	0.00	0.00	0.00	0.00	0.00	0.00	0.00	0.00	0.00
TRINITY_DN688619_c0_g1	0.00	0.00	0.00	0.00	43.40	0.00	0.00	6.33	0.00	0.00
TRINITY_DN68861_c0_g1	0.00	0.00	0.00	0.00	0.00	3.95	3.56	14.59	11.11	0.00
TRINITY_DN68861_c0_g2	0.00	0.00	0.00	19.68	5.70	0.00	0.00	0.00	0.00	0.00
TRINITY_DN68861_c3_g1	0.00	0.00	0.00	0.00	0.00	0.00	0.00	0.00	7.38	0.00
TRINITY_DN688621_c0_g1	0.00	0.00	0.00	0.00	29.31	0.00	0.00	0.00	0.00	0.00
TRINITY_DN688622_c0_g1	0.00	0.00	0.00	0.00	13.00	0.00	0.00	0.00	0.00	0.00
TRINITY_DN688626_c0_g1	0.00	0.00	0.00	0.00	0.00	0.00	0.00	0.00	0.00	9.26
TRINITY_DN688629_c0_g1	0.00	43.45	0.00	0.00	0.00	0.00	0.00	0.00	0.00	0.00
TRINITY_DN68862_c0_g1	0.00	0.00	0.00	15.82	0.00	0.00	0.00	0.00	0.00	0.00
TRINITY_DN688631_c1_g2	0.00	0.00	0.00	8.07	0.00	0.00	0.00	0.00	0.00	0.00
TRINITY_DN688631_c2_g1	0.00	0.00	0.00	0.00	0.00	0.00	0.00	0.00	0.00	0.00
TRINITY_DN688632_c0_g1	0.00	0.00	37.40	0.00	0.00	0.00	0.00	0.00	0.00	0.00
TRINITY_DN688633_c0_g1	0.00	0.00	0.00	0.00	0.00	0.00	11.57	0.00	36.85	0.00
TRINITY_DN688634_c0_g1	0.00	0.00	0.00	0.00	0.00	0.00	12.07	0.00	0.00	0.00
TRINITY_DN688635_c0_g1	0.00	0.00	0.00	10.42	0.00	0.00	0.00	0.00	0.00	0.00
TRINITY_DN688637_c0_g1	0.00	0.00	0.00	0.00	0.00	0.00	0.00	0.00	0.00	0.00
TRINITY_DN688639_c0_g1	0.00	0.00	0.00	0.00	0.00	5.95	0.00	0.00	11.04	0.00
TRINITY_DN68863_c0_g1	0.00	3.51	8.53	3.85	25.60	4.26	0.00	1.92	16.17	0.00
TRINITY_DN688640_c0_g1	0.00	0.88	9.54	0.65	2.18	0.00	1.95	1.98	8.23	0.00
TRINITY_DN688642_c0_g1	0.00	0.00	0.00	0.00	0.00	0.00	0.00	0.00	9.57	0.00
TRINITY_DN688643_c0_g1	0.00	0.00	0.00	0.00	0.00	15.51	0.00	0.00	0.00	0.00
TRINITY_DN688647_c0_g1	0.00	0.00	0.00	0.00	0.00	0.00	0.00	0.00	0.00	0.00
TRINITY_DN688648_c0_g1	0.00	0.00	0.00	0.00	0.00	0.00	0.00	0.00	44.84	0.00
TRINITY_DN688649_c0_g1	0.00	0.00	0.00	0.00	0.00	0.00	0.00	0.00	0.00	0.00
TRINITY_DN68864_c0_g1	0.00	6.19	0.00	4.51	15.11	0.00	0.00	0.00	14.05	6.68
TRINITY_DN68864_c0_g2	0.00	0.00	0.00	0.00	0.00	0.00	0.00	0.00	0.00	0.00
TRINITY_DN68864_c0_g3	0.00	0.00	0.00	0.00	0.00	0.00	0.00	0.00	31.05	0.00
TRINITY_DN68864_c0_g4	0.00	0.00	0.00	0.00	0.00	0.00	0.00	0.00	0.00	0.00
TRINITY_DN68864_c0_g5	2.14	0.00	4.94	1.52	3.80	0.00	0.00	1.15	0.06	0.00
TRINITY_DN68864_c0_g6	0.00	0.00	0.00	0.00	0.00	0.00	0.00	0.00	5.92	0.00
TRINITY_DN68864_c0_g7	0.00	0.00	5.55	8.08	0.00	0.00	0.00	3.94	0.00	0.00
TRINITY_DN68864_c1_g1	0.00	0.00	0.00	0.00	0.00	0.00	0.00	0.00	0.00	0.00
TRINITY_DN68864_c3_g1	0.00	0.00	0.00	0.00	0.00	5.66	0.00	0.00	0.00	0.00
TRINITY_DN688650_c0_g1	0.00	0.00	0.00	0.00	14.75	0.00	0.00	6.46	0.00	0.00
TRINITY_DN688651_c0_g1	0.00	0.00	0.00	0.00	0.00	0.00	0.00	0.00	0.00	0.00
TRINITY_DN688653_c0_g1	0.00	0.00	0.00	0.00	0.00	0.00	0.00	6.98	0.00	0.00
TRINITY_DN688655_c0_g2	0.00	0.00	19.06	0.00	0.00	0.00	0.00	0.00	0.00	0.00
TRINITY_DN688656_c0_g1	0.00	0.00	0.00	4.25	7.10	0.00	0.00	0.00	0.00	0.00
TRINITY_DN688656_c1_g1	0.00	0.00	0.00	0.00	17.66	0.00	0.00	0.00	0.00	0.00
TRINITY_DN688658_c0_g1	0.00	41.65	0.00	0.78	0.00	0.00	0.00	0.00	15.83	0.00
TRINITY_DN688659_c0_g1	0.00	0.00	0.00	15.28	0.00	10.19	0.00	0.00	4.74	0.00
TRINITY_DN68865_c0_g2	0.00	0.00	30.92	7.43	0.00	6.23	11.10	5.44	5.78	0.00
TRINITY_DN68865_c0_g3	0.00	0.00	0.00	1.95	0.00	0.00	0.00	0.00	0.00	0.00
TRINITY_DN68865_c4_g1	0.00	0.00	0.00	7.56	0.00	0.00	0.00	3.69	3.91	0.00
TRINITY_DN688661_c0_g1	0.00	0.00	0.00	6.07	0.00	0.00	0.00	0.00	19.15	0.00
TRINITY_DN688663_c0_g1	0.00	0.00	0.00	0.00	0.00	0.00	0.00	0.00	9.53	0.00
TRINITY_DN688663_c1_g1	0.00	0.00	14.04	0.00	0.00	0.00	18.82	6.15	0.00	0.00
TRINITY_DN688666_c0_g1	0.00	0.00	0.00	0.00	10.63	0.00	0.00	0.00	9.88	0.00
TRINITY_DN688667_c0_g2	0.00	0.00	0.00	1.67	2.77	0.00	0.00	0.00	0.00	0.00
TRINITY_DN688668_c0_g1	0.00	0.00	0.00	0.00	0.00	0.00	0.00	10.63	0.00	0.00
TRINITY_DN688669_c0_g1	0.00	1.22	8.78	0.00	6.49	1.46	0.00	2.71	25.44	1.34
TRINITY_DN68866_c0_g1	0.00	9.52	8.85	20.10	30.12	14.73	6.00	4.53	47.31	1.49
TRINITY_DN688670_c1_g1	0.00	0.00	0.00	0.00	14.21	0.00	0.00	0.00	13.22	0.00
TRINITY_DN688671_c0_g1	0.00	0.00	0.00	0.00	0.00	0.00	0.00	0.00	0.00	0.00
TRINITY_DN688674_c0_g1	0.00	0.00	0.00	0.00	0.00	0.00	0.00	0.00	0.00	0.00
TRINITY_DN688675_c1_g1	0.00	10.12	0.00	0.00	0.00	0.00	0.00	0.00	0.00	0.00
TRINITY_DN688677_c0_g1	0.00	0.00	0.00	0.00	0.00	0.00	0.00	0.00	0.00	0.00
TRINITY_DN688678_c0_g1	0.00	3.98	17.50	0.00	14.45	5.61	6.31	0.00	0.00	0.00
TRINITY_DN688679_c0_g1	1.85	1.79	3.77	2.33	13.19	0.00	0.00	0.00	7.34	1.96
TRINITY_DN688681_c0_g1	0.00	0.00	0.00	0.00	0.00	0.00	0.00	0.00	0.00	0.00
TRINITY_DN688682_c0_g1	0.00	0.00	0.00	13.25	0.00	0.00	0.00	0.00	0.00	0.00
TRINITY_DN688685_c0_g1	0.00	0.00	14.97	18.07	0.00	0.00	0.00	0.00	0.00	0.00
TRINITY_DN688687_c1_g1	0.00	0.00	0.00	0.00	0.00	0.00	0.00	6.46	0.00	0.00
TRINITY_DN68868_c0_g1	32.16	195.92	153.64	247.45	728.72	130.17	49.24	66.57	968.24	17.27
TRINITY_DN688694_c0_g1	0.00	0.00	0.00	5.93	0.00	0.00	8.87	0.00	28.06	8.80
TRINITY_DN688695_c0_g1	0.00	30.68	0.00	11.12	0.00	0.00	0.00	0.00	0.00	0.00
TRINITY_DN688696_c1_g1	0.00	15.05	0.00	0.00	0.00	0.00	0.00	0.00	0.00	0.00
TRINITY_DN688697_c1_g1	0.00	11.26	0.00	0.00	0.00	0.00	0.00	0.00	0.00	0.00
TRINITY_DN688698_c0_g1	0.00	0.00	8.63	0.00	0.00	0.00	0.00	0.00	7.97	0.00
TRINITY_DN688699_c0_g1	0.00	0.00	0.00	0.00	0.00	0.00	0.00	0.00	0.00	0.00
TRINITY_DN68869_c0_g1	0.00	0.00	6.23	0.00	6.23	6.28	0.00	7.52	12.29	0.00
TRINITY_DN68869_c1_g1	0.00	0.00	26.83	12.61	74.32	4.29	2.90	7.36	17.79	2.89
TRINITY_DN68869_c2_g1	0.00	0.00	0.00	0.00	0.00	0.00	0.00	0.00	0.00	0.00
TRINITY_DN6886_c0_g1	0.00	8.77	23.23	20.59	61.89	12.27	4.07	7.17	74.98	3.29
TRINITY_DN6886_c1_g1	1.46	0.00	5.09	1.04	10.41	0.00	0.00	0.00	4.91	0.00
TRINITY_DN6886_c3_g1	0.00	0.00	0.00	0.00	0.00	0.00	0.00	0.00	0.00	0.00
TRINITY_DN6886_c4_g1	0.00	1.42	0.00	0.00	0.00	0.00	0.00	0.00	0.00	0.00
TRINITY_DN688703_c0_g1	0.00	0.00	0.00	0.00	0.00	0.00	0.00	0.00	0.00	0.00
TRINITY_DN688704_c0_g1	0.00	0.00	0.00	0.00	8.42	0.00	0.00	0.00	0.00	0.00
TRINITY_DN688705_c0_g1	0.00	0.00	0.00	0.00	0.00	0.00	0.00	0.00	21.50	0.00
TRINITY_DN688709_c0_g1	0.00	0.00	0.00	0.00	0.00	0.00	0.00	16.13	0.00	0.00
TRINITY_DN688709_c0_g2	0.00	0.00	0.00	0.00	14.11	0.00	0.00	0.00	0.00	0.00
TRINITY_DN68870_c0_g1	0.00	0.00	10.05	6.00	40.73	0.00	8.97	8.95	37.83	0.00
TRINITY_DN68870_c1_g1	0.00	0.00	0.00	0.00	40.73	0.00	0.00	0.00	0.00	0.00
TRINITY_DN68870_c2_g1	0.00	0.00	16.55	9.98	0.00	0.00	14.75	0.00	0.00	0.00
TRINITY_DN688710_c0_g1	0.00	0.00	0.00	0.00	0.00	0.00	0.00	0.00	0.00	0.00
TRINITY_DN688714_c0_g1	0.00	0.00	10.64	0.00	0.00	0.00	0.00	0.00	10.06	0.00
TRINITY_DN688716_c0_g1	3.58	0.00	4.28	5.18	34.41	0.00	0.00	0.00	4.02	0.00
TRINITY_DN688717_c0_g1	0.00	0.00	27.23	0.00	0.00	0.00	0.00	0.00	0.00	0.00
TRINITY_DN688719_c0_g1	0.00	0.00	0.00	0.00	0.00	7.00	0.00	0.00	6.46	0.00
TRINITY_DN68871_c1_g1	0.00	0.00	0.00	0.00	0.00	0.00	0.00	0.00	0.00	0.00
TRINITY_DN68871_c2_g1	0.00	6.99	0.00	0.00	0.00	0.00	0.00	0.00	0.00	0.00
TRINITY_DN68871_c2_g2	0.00	0.00	0.00	0.00	0.00	0.00	0.00	0.00	0.00	0.00
TRINITY_DN68871_c2_g3	0.00	4.49	0.00	3.22	0.00	0.00	0.00	0.00	0.00	0.22
TRINITY_DN68871_c5_g1	0.00	0.00	0.00	0.00	0.00	0.00	0.00	0.00	0.00	0.00
TRINITY_DN688720_c0_g1	0.00	0.00	15.21	9.10	0.00	0.00	0.00	0.00	0.00	0.00
TRINITY_DN688722_c0_g1	0.00	0.00	0.00	0.00	35.04	0.00	0.00	0.00	0.00	0.00
TRINITY_DN688723_c0_g1	0.00	0.00	0.00	0.00	0.00	0.00	3.93	0.00	0.00	0.00
TRINITY_DN688725_c0_g1	0.00	0.00	0.00	0.00	0.00	0.00	0.00	0.00	0.00	0.00
TRINITY_DN688727_c0_g1	0.00	0.00	0.00	0.00	0.00	0.00	0.00	0.00	10.36	0.00
TRINITY_DN688728_c0_g1	0.00	0.00	0.00	0.00	0.00	0.00	4.29	0.00	4.45	0.00
TRINITY_DN688729_c0_g1	0.00	1.59	3.83	2.35	5.87	5.75	1.75	0.00	42.34	0.00
TRINITY_DN68872_c0_g1	0.00	3.77	0.00	5.07	4.59	0.00	8.26	4.04	10.09	0.00
TRINITY_DN68872_c0_g2	0.00	0.00	0.00	0.00	24.11	0.00	0.00	0.00	4.83	0.00
TRINITY_DN68872_c1_g1	1.01	22.41	57.14	29.31	47.12	16.33	8.96	10.96	101.79	6.41
TRINITY_DN68872_c2_g1	0.00	0.00	0.00	0.00	0.00	0.00	0.00	0.00	0.00	0.00
TRINITY_DN68872_c4_g1	0.00	0.00	0.00	0.00	0.00	0.00	0.00	0.00	0.00	12.55
TRINITY_DN68872_c5_g1	0.00	5.25	23.22	1.29	6.45	0.00	0.00	0.00	3.59	0.00
TRINITY_DN688731_c0_g1	0.00	0.00	4.10	3.29	0.00	1.79	0.00	0.00	8.60	0.00
TRINITY_DN688732_c0_g1	0.00	0.00	0.00	9.77	0.00	24.81	0.00	7.21	15.30	0.00
TRINITY_DN688733_c0_g1	0.00	0.00	0.00	0.00	0.00	0.00	0.00	0.00	0.00	0.00
TRINITY_DN688735_c0_g1	0.00	0.00	23.15	0.00	0.00	0.00	0.00	0.00	0.00	0.00
TRINITY_DN688736_c0_g1	0.00	0.00	0.00	0.00	0.00	0.00	0.00	0.00	0.00	0.00
TRINITY_DN688737_c0_g1	0.00	12.41	0.00	0.00	125.79	15.25	0.00	0.00	14.56	26.46
TRINITY_DN688738_c1_g1	0.00	23.03	0.00	0.00	0.00	0.00	0.00	0.00	13.12	0.00
TRINITY_DN688739_c0_g1	0.00	0.00	0.00	0.00	0.00	0.00	0.00	0.00	17.01	0.00
TRINITY_DN68873_c0_g1	0.00	0.00	2.17	0.00	9.65	4.78	0.00	0.00	6.61	0.67
TRINITY_DN68873_c0_g2	0.00	15.38	20.87	0.00	4.72	0.00	0.00	0.00	27.32	0.00
TRINITY_DN68873_c0_g3	0.00	0.00	0.00	0.00	4.48	8.97	8.07	3.95	37.62	0.00
TRINITY_DN68873_c0_g4	0.00	2.60	0.00	3.20	0.00	1.45	0.00	1.94	0.98	0.00
TRINITY_DN68873_c0_g5	0.00	0.00	0.00	0.00	79.99	0.00	0.00	0.00	0.00	0.00
TRINITY_DN68873_c1_g1	0.00	0.00	0.00	0.00	0.00	0.00	0.00	0.00	0.00	0.00
TRINITY_DN68873_c2_g1	0.00	0.00	0.00	0.00	0.00	0.00	0.00	0.00	6.92	0.00
TRINITY_DN68873_c2_g3	0.00	0.00	0.00	0.00	0.00	0.00	0.00	0.00	0.00	0.00
TRINITY_DN68873_c4_g1	0.00	0.00	0.00	0.00	0.00	0.00	0.00	0.00	0.00	0.00
TRINITY_DN68873_c5_g1	0.00	0.00	0.00	0.00	0.00	0.00	0.00	0.00	0.00	0.00
TRINITY_DN68873_c6_g1	0.00	0.00	14.83	2.26	3.74	3.72	0.00	0.00	0.00	0.00
TRINITY_DN688742_c1_g1	0.00	0.00	0.00	0.00	0.00	0.00	0.00	10.78	0.00	0.00
TRINITY_DN688742_c3_g1	0.00	0.00	0.00	0.00	0.00	0.00	0.00	0.00	0.00	0.00
TRINITY_DN688744_c0_g1	0.00	0.00	45.13	25.20	6.46	0.00	0.00	29.19	0.00	0.00
TRINITY_DN688747_c0_g1	0.00	0.00	0.00	0.00	0.00	0.00	0.00	0.00	0.00	0.00
TRINITY_DN688749_c0_g1	0.00	0.00	0.00	3.81	0.00	0.00	0.00	0.00	11.85	0.00
TRINITY_DN68874_c0_g1	0.00	0.00	0.00	0.00	0.00	0.00	0.00	0.00	17.33	0.00
TRINITY_DN688753_c0_g1	0.00	0.00	0.00	6.16	0.00	0.00	0.00	0.00	0.00	0.00
TRINITY_DN688755_c0_g1	0.00	0.00	0.00	0.00	11.96	0.00	0.00	0.00	0.00	0.00
TRINITY_DN688756_c0_g1	0.00	0.00	0.00	0.00	0.00	0.00	0.00	0.00	0.00	0.00
TRINITY_DN688759_c0_g1	0.00	0.00	0.00	0.00	0.00	0.00	0.00	0.00	30.85	0.00
TRINITY_DN68875_c0_g1	0.00	0.00	4.39	0.00	0.00	0.00	0.00	0.00	4.12	0.00
TRINITY_DN688760_c0_g1	0.00	0.00	0.00	0.00	0.00	6.06	0.00	0.00	0.00	5.49
TRINITY_DN688762_c1_g1	0.00	0.00	0.00	0.00	4.86	0.00	0.00	4.28	0.00	0.00
TRINITY_DN688765_c0_g1	0.00	0.91	2.18	3.36	5.61	3.27	0.00	0.00	10.59	0.00
TRINITY_DN688765_c0_g2	0.00	0.00	0.00	0.00	0.00	0.00	0.00	0.00	18.66	0.00
TRINITY_DN688765_c3_g1	0.00	0.00	0.00	0.00	0.00	0.00	0.00	0.00	0.00	0.00
TRINITY_DN688765_c4_g1	0.00	0.00	0.00	5.80	4.81	0.00	0.00	0.00	4.50	0.00
TRINITY_DN688766_c0_g1	0.00	0.00	3.91	2.38	11.81	0.00	0.00	0.00	3.68	0.00
TRINITY_DN688768_c0_g1	0.84	0.00	6.49	4.41	5.76	9.29	0.89	0.00	10.75	0.00
TRINITY_DN688769_c0_g1	0.00	0.00	0.00	0.00	0.00	0.00	0.00	0.00	0.00	0.00
TRINITY_DN68876_c1_g1	0.00	0.00	0.00	0.00	0.00	0.00	0.00	0.00	5.16	0.00
TRINITY_DN688770_c0_g2	0.00	0.00	0.00	0.00	0.00	0.00	0.00	0.00	0.00	0.00
TRINITY_DN688770_c1_g1	0.00	0.00	0.00	0.00	0.00	0.00	0.00	0.00	0.00	0.00
TRINITY_DN688770_c3_g1	0.00	0.00	0.00	0.00	0.00	0.00	0.00	0.00	0.00	0.00
TRINITY_DN688771_c0_g1	3.69	0.00	0.00	2.30	0.00	0.00	0.00	0.00	3.61	0.00
TRINITY_DN688772_c0_g1	0.00	9.67	0.00	0.00	0.00	2.34	0.00	2.12	0.00	0.00
TRINITY_DN688774_c0_g1	0.00	0.00	0.00	0.00	0.00	0.00	0.00	0.00	20.88	0.00
TRINITY_DN688775_c0_g1	0.00	0.00	0.00	7.59	25.73	0.00	0.00	0.00	0.00	0.00
TRINITY_DN688777_c0_g1	0.00	0.00	0.00	0.00	7.01	3.49	0.00	0.00	16.45	0.00
TRINITY_DN688778_c0_g1	0.00	0.00	0.00	0.00	0.00	0.00	0.00	0.00	19.41	0.00
TRINITY_DN688779_c0_g1	0.00	0.00	0.00	0.00	0.00	11.52	0.00	0.00	0.00	0.00
TRINITY_DN688779_c1_g1	0.00	0.00	0.00	22.90	0.00	0.00	33.90	0.00	0.00	0.00
TRINITY_DN68877_c0_g3	0.00	0.00	0.00	0.00	0.00	0.00	0.00	0.00	0.00	0.00
TRINITY_DN68877_c0_g4	0.00	0.00	0.00	0.00	0.00	0.00	0.00	0.00	0.00	0.00
TRINITY_DN68877_c0_g6	0.00	0.00	77.10	0.00	0.00	0.00	0.00	8.57	0.00	0.00
TRINITY_DN68877_c1_g1	0.00	1.51	5.45	7.28	14.08	1.82	0.00	3.34	10.48	0.00
TRINITY_DN68877_c1_g2	0.00	0.00	3.69	4.53	0.00	0.00	0.00	0.00	0.00	0.00
TRINITY_DN68877_c3_g1	0.00	0.00	0.00	0.00	0.00	16.02	0.00	0.00	22.26	0.00
TRINITY_DN688780_c0_g1	0.00	0.00	0.00	8.58	0.00	0.00	0.00	0.00	4.43	0.00
TRINITY_DN688781_c0_g1	0.00	0.00	0.00	0.00	0.00	0.00	0.00	0.00	0.00	0.00
TRINITY_DN688782_c0_g1	0.00	0.00	0.00	0.00	0.00	0.00	0.00	0.00	0.00	0.00
TRINITY_DN688783_c0_g1	0.00	0.00	0.00	0.00	0.00	0.00	0.00	0.00	13.36	0.00
TRINITY_DN688784_c0_g1	0.00	0.00	0.00	0.00	0.00	0.00	0.00	0.00	0.00	0.00
TRINITY_DN688786_c0_g1	0.00	0.00	0.00	0.00	19.46	0.00	5.80	0.00	0.00	0.00
TRINITY_DN688789_c0_g1	0.00	0.00	0.00	0.00	10.57	0.00	0.00	0.00	4.94	0.00
TRINITY_DN68878_c0_g1	0.00	0.00	0.00	0.00	0.00	0.00	0.00	0.00	0.00	0.00
TRINITY_DN68878_c0_g2	0.00	0.00	12.07	0.00	0.00	0.00	0.00	0.00	0.00	0.00
TRINITY_DN688792_c0_g1	0.00	0.00	0.00	0.00	0.00	0.00	0.00	0.00	17.82	0.00
TRINITY_DN688794_c0_g1	0.00	0.00	0.00	0.00	0.00	0.00	0.00	0.00	0.00	0.00
TRINITY_DN688794_c1_g1	0.00	0.00	0.00	0.00	0.00	0.00	0.00	0.00	0.00	0.00
TRINITY_DN688794_c2_g1	0.00	0.00	5.83	0.00	5.84	0.00	0.00	0.00	0.00	0.00
TRINITY_DN688794_c3_g1	0.00	0.00	4.53	1.37	0.93	0.91	0.00	0.00	15.02	0.00
TRINITY_DN688794_c3_g2	0.00	0.00	0.00	0.00	23.34	0.00	0.00	10.26	0.00	0.00
TRINITY_DN688795_c0_g1	0.00	5.09	9.23	0.00	9.34	9.27	0.00	0.00	2.92	0.00
TRINITY_DN688799_c0_g1	0.00	0.00	0.00	0.00	0.00	0.00	0.00	4.95	5.26	0.00
TRINITY_DN68879_c0_g1	0.00	10.87	20.00	0.00	6.63	0.00	0.00	0.00	6.19	0.00
TRINITY_DN68879_c2_g1	1.54	0.00	27.78	15.30	33.82	0.00	9.23	1.18	34.04	21.12
TRINITY_DN68879_c2_g2	1.70	27.05	42.27	40.95	82.12	21.76	7.59	19.43	120.99	10.45
TRINITY_DN68879_c2_g3	0.00	0.00	0.00	0.00	3.80	11.37	0.00	0.00	16.05	3.36
TRINITY_DN68879_c2_g4	0.00	0.00	20.69	3.12	0.00	0.00	0.00	4.56	4.85	4.60
TRINITY_DN68879_c3_g1	0.00	0.00	0.00	0.00	0.00	32.26	0.00	0.00	0.00	0.00
TRINITY_DN6887_c0_g1	0.00	0.00	0.00	0.00	0.00	0.00	0.00	0.00	5.62	0.00
TRINITY_DN6887_c0_g2	0.00	0.00	0.00	10.44	0.00	8.15	0.00	7.16	1.47	0.00
TRINITY_DN6887_c0_g3	0.00	0.00	0.00	0.00	1.49	0.00	0.00	0.00	3.34	0.00
TRINITY_DN6887_c0_g4	0.00	0.00	0.00	0.00	7.83	0.00	3.39	0.00	3.53	0.00
TRINITY_DN6887_c0_g5	0.00	0.00	24.70	12.32	5.71	11.34	0.00	16.16	25.61	0.00
TRINITY_DN6887_c0_g6	0.00	0.00	0.00	0.00	0.00	12.72	0.00	0.00	35.51	11.11
TRINITY_DN6887_c12_g1	11.68	23.71	0.00	56.56	221.80	16.11	31.21	0.00	288.11	21.50
TRINITY_DN6887_c1_g1	0.00	0.00	0.00	0.00	0.00	0.00	0.00	0.00	0.00	0.00
TRINITY_DN6887_c1_g2	0.00	0.00	0.00	0.00	0.00	0.00	0.00	0.00	0.00	0.00
TRINITY_DN6887_c20_g1	0.00	0.00	0.00	0.00	0.00	0.00	0.00	0.00	0.00	0.00
TRINITY_DN6887_c25_g1	0.00	0.00	5.72	0.00	0.00	11.52	10.28	0.00	16.03	5.09
TRINITY_DN6887_c26_g1	0.00	2.20	1.22	0.00	0.00	0.00	0.00	0.00	0.00	0.00
TRINITY_DN6887_c2_g1	0.00	14.36	34.99	30.27	54.58	64.56	17.16	8.51	265.60	36.16
TRINITY_DN6887_c2_g2	0.00	1.54	11.89	4.89	13.56	4.98	4.86	2.46	44.13	0.00
TRINITY_DN6887_c34_g1	0.00	0.00	0.00	8.13	0.00	0.00	0.00	10.41	0.00	11.77
TRINITY_DN6887_c39_g1	0.00	0.00	0.00	0.00	21.80	0.00	0.00	0.00	0.00	0.00
TRINITY_DN6887_c3_g1	4.44	26.03	18.16	39.89	77.20	37.38	6.81	18.63	33.64	2.56
TRINITY_DN6887_c3_g2	0.00	0.00	0.00	0.00	0.00	0.00	0.00	0.00	0.00	0.00
TRINITY_DN6887_c46_g1	0.00	0.00	0.00	28.78	70.64	17.40	0.00	0.00	0.00	0.00
TRINITY_DN6887_c49_g1	0.00	0.00	0.00	20.59	0.00	0.00	0.00	0.00	16.27	0.00
TRINITY_DN6887_c4_g1	28.52	303.41	440.07	714.57	898.62	206.67	268.91	839.08	1798.86	0.51
TRINITY_DN6887_c5_g1	0.00	0.00	59.29	0.00	0.00	0.00	9.50	0.00	14.35	0.00
TRINITY_DN6887_c5_g2	0.00	0.00	0.00	0.00	0.00	0.00	0.00	0.00	0.00	0.00
TRINITY_DN6887_c6_g1	0.00	0.00	0.00	0.00	0.00	0.00	0.00	0.00	0.00	0.00
TRINITY_DN6887_c7_g1	1.27	28.83	41.60	48.63	68.44	42.21	15.88	19.79	132.86	14.24
TRINITY_DN6887_c8_g1	0.00	1.70	10.27	1.26	0.00	0.00	1.88	0.00	1.97	0.00
TRINITY_DN6887_c9_g1	1.29	15.92	46.37	29.22	78.33	33.35	6.96	8.51	50.50	1.82
TRINITY_DN688800_c1_g1	0.00	0.00	26.94	8.11	0.00	0.00	0.00	0.00	0.00	0.00
TRINITY_DN688802_c0_g1	0.00	0.00	0.00	0.00	0.00	0.00	0.00	0.00	0.00	0.00
TRINITY_DN688803_c0_g1	0.00	0.00	0.00	0.00	0.00	0.00	0.00	0.00	23.44	0.00
TRINITY_DN688804_c0_g1	0.00	0.00	0.00	3.42	0.00	0.00	0.00	0.00	0.00	0.00
TRINITY_DN688805_c0_g1	0.00	0.00	0.00	0.00	0.00	0.00	0.00	0.00	0.00	0.00
TRINITY_DN688807_c1_g1	0.00	0.00	0.00	6.15	0.00	0.00	0.00	0.00	9.70	0.00
TRINITY_DN688807_c2_g1	0.00	0.00	0.00	20.37	0.00	0.00	0.00	20.26	0.00	0.00
TRINITY_DN688808_c2_g1	0.00	0.00	0.00	0.00	0.00	0.00	0.00	0.00	0.00	0.00
TRINITY_DN68880_c0_g1	0.00	0.00	0.00	0.00	0.00	0.00	0.00	0.00	12.54	0.00
TRINITY_DN68880_c1_g1	0.00	0.00	0.00	0.00	0.00	0.00	0.00	0.00	7.87	0.00
TRINITY_DN68880_c3_g1	0.00	0.00	0.00	0.00	17.36	0.00	0.00	0.00	0.00	0.00
TRINITY_DN688810_c0_g1	0.00	0.00	6.52	5.01	20.00	3.26	2.99	0.00	15.71	1.49
TRINITY_DN688811_c0_g1	0.00	0.00	0.00	0.00	0.00	0.00	0.00	0.00	0.00	0.00
TRINITY_DN688811_c0_g2	0.00	6.64	0.00	4.81	0.00	0.00	0.00	0.00	0.00	0.00
TRINITY_DN688813_c0_g1	0.00	0.00	0.00	0.00	0.00	0.00	0.00	0.00	0.00	0.00
TRINITY_DN688814_c0_g1	0.00	3.07	0.00	1.13	9.83	1.85	0.00	0.00	4.59	0.00
TRINITY_DN688816_c0_g1	11.33	10.81	0.00	15.66	0.00	0.00	0.00	0.00	0.00	4.19
TRINITY_DN688816_c0_g2	0.00	0.00	0.00	0.00	0.00	0.00	0.00	0.00	0.00	0.00
TRINITY_DN688816_c0_g3	0.00	0.00	0.00	0.00	16.20	0.00	0.00	0.00	10.24	0.00
TRINITY_DN688816_c0_g4	0.00	0.00	4.17	2.53	4.20	4.19	3.77	0.00	7.84	0.00
TRINITY_DN688816_c1_g1	0.00	0.00	0.00	0.00	0.00	0.00	0.00	0.00	0.00	0.00
TRINITY_DN688816_c3_g1	0.00	0.00	21.93	0.00	0.00	0.00	0.00	0.00	0.00	0.00
TRINITY_DN688816_c4_g1	0.00	0.00	0.00	21.20	12.01	11.94	0.00	0.00	22.26	0.00
TRINITY_DN688816_c5_g1	0.00	0.00	0.00	0.00	0.00	0.00	0.00	0.00	13.23	0.00
TRINITY_DN688816_c6_g1	0.00	0.00	0.00	0.00	28.60	14.23	0.00	0.00	0.00	0.00
TRINITY_DN68881_c0_g1	0.00	0.00	5.77	4.37	11.48	0.00	0.93	0.52	15.51	0.00
TRINITY_DN68881_c0_g2	1.07	1.03	0.00	0.20	0.00	0.00	1.34	0.00	0.00	1.14
TRINITY_DN68881_c0_g3	0.00	0.00	2.62	0.00	0.00	5.04	0.00	0.00	0.67	0.00
TRINITY_DN68881_c1_g1	0.00	0.00	0.00	0.00	0.00	0.00	0.00	0.00	0.00	0.00
TRINITY_DN68881_c2_g1	1.94	0.00	2.27	0.00	0.00	0.00	2.07	0.00	4.34	0.00
TRINITY_DN68881_c3_g1	0.00	0.00	0.00	0.00	16.15	0.00	7.16	7.06	7.50	0.00
TRINITY_DN68881_c5_g1	0.00	0.00	0.00	0.00	0.00	2.44	0.00	0.00	4.66	0.00
TRINITY_DN688820_c0_g1	0.00	6.01	0.00	0.00	0.00	0.00	0.00	0.00	0.00	0.00
TRINITY_DN688821_c0_g1	0.00	12.22	24.74	11.96	29.80	9.97	0.00	4.37	60.33	4.40
TRINITY_DN688822_c0_g1	0.00	0.00	0.00	0.00	0.00	0.00	0.00	0.00	0.00	0.00
TRINITY_DN688822_c0_g2	0.00	0.00	0.00	0.00	0.00	0.00	0.00	0.00	8.16	0.00
TRINITY_DN688824_c0_g1	0.00	16.74	21.82	23.72	32.61	8.40	13.86	21.69	140.72	4.60
TRINITY_DN688827_c0_g1	0.00	0.00	6.80	18.97	0.00	0.00	0.00	0.00	6.35	0.00
TRINITY_DN68882_c0_g1	0.00	0.00	0.00	0.00	0.00	0.00	0.00	0.00	5.52	0.00
TRINITY_DN688831_c0_g1	0.00	0.00	0.00	0.00	0.00	0.00	0.00	0.00	0.00	0.00
TRINITY_DN688835_c0_g1	0.00	0.00	0.00	0.00	0.00	0.00	0.00	0.00	4.39	0.00
TRINITY_DN688836_c0_g1	0.00	0.00	0.00	0.00	0.00	0.00	0.00	0.00	0.00	0.00
TRINITY_DN688837_c0_g1	0.00	0.00	0.00	0.00	0.00	0.00	0.00	0.00	0.00	0.00
TRINITY_DN68883_c0_g1	0.00	5.39	0.00	0.00	39.75	1.67	0.00	4.29	9.81	0.00
TRINITY_DN68883_c0_g2	0.00	0.00	0.00	0.00	0.00	0.00	0.00	0.00	0.00	0.00
TRINITY_DN68883_c0_g3	0.00	3.54	0.00	4.52	29.48	4.24	2.25	4.54	34.75	7.14
TRINITY_DN688843_c0_g1	0.00	0.00	0.00	0.00	0.00	0.00	0.00	0.00	0.00	0.00
TRINITY_DN688845_c0_g1	0.00	0.00	0.00	2.60	0.00	0.00	0.00	7.61	0.00	0.00
TRINITY_DN688846_c0_g1	0.00	0.00	0.00	0.00	0.00	0.00	0.00	0.00	0.00	0.00
TRINITY_DN688848_c0_g1	0.00	0.00	0.00	29.25	0.00	0.00	0.00	0.00	0.00	0.00
TRINITY_DN68884_c0_g1	0.00	0.00	0.00	0.00	0.00	0.00	0.00	0.00	0.00	0.00
TRINITY_DN68884_c0_g2	0.00	0.00	0.00	5.70	0.00	0.00	0.00	0.00	0.00	0.00
TRINITY_DN688850_c0_g1	0.00	0.00	0.00	0.00	0.00	0.00	0.00	0.00	0.00	0.00
TRINITY_DN688851_c0_g1	0.00	0.00	0.00	0.00	0.00	0.00	0.00	0.00	0.00	0.00
TRINITY_DN688857_c0_g1	0.00	0.00	0.00	0.00	0.00	0.00	0.00	0.00	0.00	0.00
TRINITY_DN68885_c0_g1	0.00	0.00	0.00	11.65	0.00	0.00	0.00	0.00	9.20	8.66
TRINITY_DN68885_c0_g2	0.00	0.00	31.49	0.00	26.64	0.00	0.00	0.00	13.75	0.00
TRINITY_DN68885_c0_g3	0.00	0.00	0.00	0.00	0.00	0.00	0.00	0.00	0.00	0.00
TRINITY_DN68885_c0_g4	0.00	0.00	0.00	16.70	18.18	0.00	29.19	0.00	0.00	0.00
TRINITY_DN68885_c0_g5	0.00	14.85	0.00	0.00	18.39	0.00	0.00	0.00	0.00	0.00
TRINITY_DN68885_c4_g1	0.00	0.00	0.00	0.00	0.00	0.00	0.00	0.00	0.00	0.00
TRINITY_DN68885_c6_g1	0.00	0.00	0.00	0.00	0.00	3.42	3.10	0.00	3.22	0.00
TRINITY_DN68885_c7_g1	0.00	0.00	0.00	0.00	0.00	0.00	0.00	0.00	9.30	0.00
TRINITY_DN688862_c0_g1	0.00	0.00	0.00	0.00	0.00	0.00	0.00	0.00	0.00	0.00
TRINITY_DN688863_c0_g1	0.00	0.00	0.00	10.29	70.64	0.00	0.00	0.00	0.00	0.00
TRINITY_DN688864_c0_g1	0.00	0.00	1.71	7.35	0.00	0.00	0.00	0.00	0.00	0.00
TRINITY_DN688865_c0_g1	0.00	3.61	0.00	6.35	13.29	0.00	0.00	1.99	8.34	0.00
TRINITY_DN688867_c0_g1	0.00	0.00	0.00	0.00	0.00	0.00	0.00	0.00	0.00	0.00
TRINITY_DN688867_c1_g1	0.00	0.00	0.00	0.00	0.00	0.00	0.00	0.00	11.05	0.00
TRINITY_DN688867_c2_g1	0.00	0.00	0.00	0.00	0.00	0.00	0.00	0.00	0.00	0.00
TRINITY_DN688867_c3_g1	0.00	0.00	0.00	0.00	0.00	18.07	0.00	0.00	0.00	0.00
TRINITY_DN688868_c0_g1	0.00	0.00	0.00	10.76	0.00	0.00	0.00	0.00	0.00	0.00
TRINITY_DN688869_c0_g1	0.00	0.00	0.00	0.00	0.00	0.00	0.00	0.00	0.00	0.00
TRINITY_DN688869_c1_g1	0.00	3.61	4.38	5.30	8.79	0.00	0.00	0.00	4.11	3.89
TRINITY_DN68886_c0_g1	0.00	0.00	1.87	0.00	0.00	0.00	0.00	1.72	0.00	0.00
TRINITY_DN68886_c1_g1	0.00	0.00	0.00	0.00	54.72	18.27	16.10	0.00	83.75	0.00
TRINITY_DN688871_c0_g1	0.00	0.00	0.00	0.00	0.00	0.00	0.00	0.00	6.32	0.00
TRINITY_DN688874_c0_g1	0.00	0.00	6.55	0.00	2.22	0.00	0.00	0.00	2.09	0.00
TRINITY_DN688875_c0_g1	0.00	0.00	0.00	0.00	0.00	19.46	0.00	17.47	0.00	0.00
TRINITY_DN688876_c0_g1	0.00	0.00	0.00	0.00	0.00	0.00	0.00	0.00	10.24	0.00
TRINITY_DN688877_c0_g1	0.00	0.00	0.00	0.00	0.00	18.19	0.00	0.00	0.00	0.00
TRINITY_DN688879_c0_g1	0.00	0.00	0.00	0.00	0.00	0.00	0.00	0.00	0.00	0.00
TRINITY_DN688879_c0_g2	0.00	0.00	0.00	0.00	0.00	0.00	0.00	0.00	0.00	0.00
TRINITY_DN68887_c0_g1	0.00	3.20	0.00	4.71	0.00	0.00	0.00	5.27	28.98	10.20
TRINITY_DN688880_c0_g1	0.00	14.48	0.00	0.00	17.93	0.00	0.00	0.00	0.00	0.00
TRINITY_DN688880_c0_g2	0.00	0.00	0.00	1.73	0.00	0.00	0.00	0.00	0.00	0.00
TRINITY_DN688880_c3_g1	0.00	0.00	0.00	0.00	0.00	0.00	0.00	0.00	14.95	0.00
TRINITY_DN688880_c5_g1	0.00	0.00	16.97	0.00	8.55	0.00	0.00	0.00	0.00	7.52
TRINITY_DN688880_c6_g1	0.00	0.00	0.00	0.00	0.00	14.65	0.00	0.00	0.00	0.00
TRINITY_DN688882_c0_g1	0.00	0.00	0.00	0.00	11.46	0.00	0.00	0.00	0.00	0.00
TRINITY_DN688884_c1_g1	0.00	0.00	0.00	0.00	0.00	0.00	0.00	0.00	0.00	0.00
TRINITY_DN688885_c0_g1	0.00	0.00	0.00	1.13	1.90	0.00	0.00	0.00	2.51	0.00
TRINITY_DN688886_c0_g1	0.00	0.00	0.00	0.00	0.00	0.00	0.00	0.00	0.00	0.00
TRINITY_DN68888_c10_g1	0.00	0.00	0.00	0.00	0.00	0.00	0.00	0.00	0.00	0.00
TRINITY_DN68888_c13_g1	0.00	0.00	0.00	0.00	0.00	0.00	0.00	0.00	29.18	0.00
TRINITY_DN68888_c1_g1	0.00	0.00	0.00	0.00	0.00	0.00	0.00	0.00	15.50	0.00
TRINITY_DN68888_c2_g1	0.00	0.00	0.00	0.00	0.00	0.00	0.00	0.00	0.00	0.00
TRINITY_DN68888_c3_g1	0.00	0.00	0.00	0.00	0.00	0.00	0.00	0.00	0.00	0.00
TRINITY_DN68888_c9_g1	0.00	0.00	0.00	0.00	0.00	0.00	0.00	0.00	16.85	0.00
TRINITY_DN688890_c0_g1	0.00	0.00	41.33	0.00	0.00	0.00	0.00	0.00	0.00	0.00
TRINITY_DN688892_c0_g1	0.00	0.00	5.52	0.00	0.00	0.00	0.00	0.00	0.00	0.00
TRINITY_DN688893_c0_g1	0.00	3.03	3.66	6.70	7.39	3.68	0.00	3.27	24.23	0.00
TRINITY_DN688893_c0_g2	0.00	0.00	14.85	0.00	0.00	0.00	0.00	0.00	0.00	13.23
TRINITY_DN688893_c0_g3	0.00	0.00	0.00	0.00	0.00	0.00	0.00	0.00	3.36	0.00
TRINITY_DN688893_c1_g1	0.00	0.00	0.00	3.33	0.00	0.00	0.00	0.00	0.00	0.00
TRINITY_DN688893_c4_g1	0.00	0.00	0.00	0.00	0.00	0.00	0.00	0.00	0.00	0.00
TRINITY_DN688897_c0_g1	0.00	0.00	0.00	11.77	40.33	0.00	0.00	18.00	0.00	0.00
TRINITY_DN688898_c0_g1	0.00	0.00	0.00	7.36	12.52	0.00	10.99	0.00	0.00	0.00
TRINITY_DN68889_c0_g1	0.00	0.00	10.91	19.72	25.22	0.00	0.00	0.00	11.83	0.00
TRINITY_DN68889_c1_g1	0.00	0.00	0.00	0.00	0.00	0.00	13.95	0.00	0.00	0.00
TRINITY_DN68889_c1_g2	0.00	0.00	0.00	15.49	0.00	0.00	0.00	0.00	0.00	0.00
TRINITY_DN68889_c1_g3	0.00	0.00	0.00	10.48	0.00	0.00	0.00	0.00	0.00	0.00
TRINITY_DN6888_c0_g1	0.52	22.07	38.32	36.99	76.45	28.26	10.40	16.12	42.35	1.48
TRINITY_DN6888_c0_g2	0.00	0.00	0.00	0.00	0.00	0.00	0.00	0.00	0.00	0.00
TRINITY_DN6888_c0_g3	0.00	0.00	8.11	7.53	33.56	2.56	0.00	2.01	32.70	1.21
TRINITY_DN6888_c1_g1	0.00	0.00	0.00	0.00	6.87	0.00	0.00	0.00	0.00	0.00
TRINITY_DN6888_c2_g1	0.00	3.20	7.69	6.31	7.90	3.85	1.18	2.39	6.21	0.00
TRINITY_DN6888_c3_g1	0.00	0.00	63.00	0.00	0.00	0.00	0.00	0.00	0.00	0.00
TRINITY_DN688902_c0_g1	0.00	0.00	5.99	3.66	0.00	0.00	0.00	0.00	2.85	0.00
TRINITY_DN688903_c0_g1	0.00	0.00	0.00	0.62	0.00	12.63	0.00	0.00	23.50	0.00
TRINITY_DN688904_c0_g1	0.00	0.00	0.00	0.00	0.00	0.00	0.00	0.00	11.79	0.00
TRINITY_DN688906_c0_g1	0.00	0.00	0.00	0.00	0.00	0.00	0.00	0.00	8.39	0.00
TRINITY_DN688907_c0_g1	0.00	0.00	0.00	23.13	0.00	0.00	0.00	17.60	18.33	0.00
TRINITY_DN688910_c0_g1	0.00	0.00	8.58	0.00	6.65	0.00	0.00	0.00	0.00	0.00
TRINITY_DN688911_c0_g1	0.00	0.00	0.00	0.00	10.72	0.00	0.00	0.00	5.01	0.00
TRINITY_DN688912_c0_g1	0.00	0.00	0.00	0.00	0.00	0.00	0.00	0.00	0.00	0.00
TRINITY_DN688913_c0_g1	0.00	0.00	0.00	0.00	0.00	0.00	0.00	0.00	0.00	0.00
TRINITY_DN688914_c0_g1	0.00	0.00	0.00	0.00	8.69	0.00	0.00	0.00	0.00	0.00
TRINITY_DN688915_c0_g1	0.00	0.00	0.00	0.00	0.00	0.00	0.00	0.00	0.00	0.00
TRINITY_DN688919_c0_g1	0.00	0.00	0.00	0.00	0.00	0.00	0.00	0.00	0.00	0.00
TRINITY_DN68891_c0_g1	0.00	0.00	0.00	0.00	0.00	11.34	0.00	0.00	5.59	0.00
TRINITY_DN688920_c0_g1	0.00	0.00	0.00	0.00	0.00	0.00	0.00	0.00	0.00	0.00
TRINITY_DN688921_c0_g1	0.00	0.00	0.00	0.00	0.00	0.00	0.00	0.00	7.50	0.00
TRINITY_DN688922_c0_g1	0.00	0.00	0.00	0.00	2.81	0.00	0.00	0.00	2.64	0.00
TRINITY_DN688924_c0_g1	0.00	0.00	0.00	4.02	13.43	6.77	0.00	0.00	0.00	0.00
TRINITY_DN688925_c0_g1	0.00	6.29	0.00	0.00	0.00	0.00	0.00	0.00	0.00	0.00
TRINITY_DN688927_c0_g1	0.00	0.00	0.00	0.00	0.00	0.00	0.00	0.00	0.00	0.00
TRINITY_DN688928_c0_g1	0.00	0.00	0.00	0.00	0.00	0.00	0.00	0.00	0.00	0.00
TRINITY_DN688929_c0_g1	0.00	0.00	0.00	0.00	0.00	0.00	0.00	0.00	0.00	0.00
TRINITY_DN68892_c0_g1	0.00	0.00	0.00	0.00	15.75	0.00	0.00	0.00	14.59	13.65
TRINITY_DN688930_c0_g1	0.00	0.00	45.26	0.00	15.49	0.00	0.00	0.00	14.37	0.00
TRINITY_DN688930_c1_g1	0.00	0.00	45.65	3.20	21.29	0.00	0.00	8.08	14.93	4.72
TRINITY_DN688930_c2_g1	0.00	0.00	0.00	0.00	0.00	0.00	0.00	0.00	0.00	0.00
TRINITY_DN688931_c1_g1	0.00	0.00	0.00	0.00	0.00	0.00	0.00	0.00	0.00	0.00
TRINITY_DN688932_c0_g1	0.00	0.00	3.75	0.00	0.00	3.77	3.40	0.00	3.54	0.00
TRINITY_DN688932_c0_g2	0.00	0.00	5.35	0.00	0.00	10.78	0.00	4.71	5.01	0.00
TRINITY_DN688936_c0_g3	0.00	0.00	0.00	0.71	0.00	0.00	0.00	2.16	1.12	0.00
TRINITY_DN688936_c0_g4	0.00	1.62	15.59	0.00	7.96	7.80	0.00	0.00	5.62	0.00
TRINITY_DN68893_c0_g1	0.00	0.00	0.00	11.12	0.00	0.00	0.00	0.00	15.29	0.00
TRINITY_DN688942_c0_g1	0.00	0.00	0.00	0.00	0.00	0.00	0.00	0.00	0.00	0.00
TRINITY_DN688943_c0_g1	0.00	5.24	0.00	1.29	4.29	0.00	0.00	0.00	0.00	0.00
TRINITY_DN688944_c0_g1	0.00	0.00	0.00	0.00	9.18	0.00	0.00	4.64	3.32	0.00
TRINITY_DN688944_c0_g2	1.52	2.94	0.00	6.53	14.48	0.00	4.87	0.00	2.51	0.00
TRINITY_DN688944_c0_g3	0.00	0.00	0.00	0.00	0.00	4.98	1.52	0.00	8.12	0.00
TRINITY_DN688945_c0_g1	0.00	2.98	3.60	2.19	36.33	7.24	0.00	0.00	20.44	0.00
TRINITY_DN688947_c0_g1	0.00	0.00	0.00	0.00	0.00	14.48	0.00	0.00	6.68	0.00
TRINITY_DN688948_c0_g1	0.00	0.00	0.00	0.00	0.00	0.00	0.00	0.00	19.76	0.00
TRINITY_DN688949_c0_g1	0.00	0.00	0.00	10.18	0.00	0.00	0.00	0.00	0.00	0.00
TRINITY_DN68894_c0_g2	0.76	0.00	7.77	4.51	15.28	2.59	0.80	2.56	12.61	3.46
TRINITY_DN68894_c1_g1	0.00	3.29	5.27	5.28	0.68	3.29	0.61	0.00	4.97	0.00
TRINITY_DN68894_c1_g3	0.00	0.00	0.89	1.10	0.92	0.89	0.00	0.00	1.73	0.00
TRINITY_DN68894_c3_g1	0.00	0.00	0.00	0.00	0.00	0.00	0.00	0.00	0.00	0.00
TRINITY_DN68894_c4_g1	0.00	0.00	0.00	0.00	1.93	0.00	0.00	0.00	0.00	0.00
TRINITY_DN68894_c4_g2	0.00	0.00	0.00	0.00	0.00	0.00	0.00	0.00	0.00	0.00
TRINITY_DN68894_c5_g1	23.72	0.00	18.54	0.00	0.00	0.00	0.00	0.00	0.00	0.00
TRINITY_DN68894_c5_g2	0.00	0.00	0.00	0.00	0.00	0.00	0.00	0.00	6.24	0.00
TRINITY_DN68894_c6_g1	0.00	2.47	8.95	8.49	0.00	0.00	0.00	2.69	2.66	0.00
TRINITY_DN688950_c0_g1	0.00	0.00	0.00	0.00	0.00	0.00	0.00	0.00	7.00	0.00
TRINITY_DN688950_c1_g1	2.18	2.13	0.00	0.00	2.60	0.00	0.00	0.00	9.78	0.00
TRINITY_DN688952_c0_g1	0.00	0.00	0.00	0.00	0.00	0.00	0.00	0.00	0.00	0.00
TRINITY_DN688955_c0_g1	0.00	0.00	0.00	3.78	0.00	0.00	0.00	0.00	0.00	0.00
TRINITY_DN688956_c0_g1	0.00	0.00	0.00	0.00	0.00	0.00	0.00	4.49	0.00	0.00
TRINITY_DN688959_c0_g1	0.00	0.00	0.00	0.00	0.00	0.00	0.00	0.00	0.00	0.00
TRINITY_DN68895_c0_g1	0.00	0.00	0.00	0.00	0.00	0.00	0.00	0.00	17.33	0.00
TRINITY_DN68895_c1_g1	0.00	32.55	0.00	5.86	0.00	0.00	0.00	0.00	0.00	0.00
TRINITY_DN68895_c2_g1	0.00	0.00	0.00	0.00	0.00	0.00	0.00	0.00	0.00	0.00
TRINITY_DN688960_c0_g1	0.00	0.00	0.00	0.00	9.88	39.55	0.00	0.00	18.40	0.00
TRINITY_DN688964_c0_g1	0.00	0.00	23.86	0.00	23.98	7.79	0.00	0.00	50.41	0.00
TRINITY_DN688966_c0_g1	0.00	0.00	0.00	0.00	7.56	0.00	0.00	6.61	0.00	0.00
TRINITY_DN688969_c0_g1	0.00	0.00	48.01	0.00	0.00	0.00	0.00	0.00	0.00	0.00
TRINITY_DN68896_c0_g1	0.00	52.58	29.69	9.70	86.96	8.97	0.00	0.00	67.07	3.97
TRINITY_DN68896_c0_g2	0.00	0.00	0.00	0.00	0.00	0.00	0.00	0.00	0.00	0.00
TRINITY_DN688971_c0_g1	0.00	0.00	57.58	0.00	0.00	0.00	0.00	0.00	0.00	0.00
TRINITY_DN688973_c0_g1	0.00	0.00	0.00	0.00	12.33	0.00	0.00	0.00	0.00	0.00
TRINITY_DN688975_c0_g1	0.00	0.00	0.00	6.07	0.00	0.00	0.00	0.00	17.60	0.00
TRINITY_DN688976_c0_g1	0.00	0.00	23.83	0.00	36.48	0.00	0.00	0.00	0.00	0.00
TRINITY_DN688977_c0_g1	0.00	0.00	0.00	0.00	0.00	0.00	0.00	0.00	0.00	0.00
TRINITY_DN688977_c0_g2	0.00	0.00	0.00	0.00	0.00	0.00	0.00	0.00	23.73	0.00
TRINITY_DN688977_c0_g3	0.00	0.00	35.01	6.07	0.00	0.00	0.00	0.00	0.00	0.00
TRINITY_DN688978_c0_g1	0.00	0.00	0.00	0.00	0.00	0.00	3.93	0.00	8.17	0.00
TRINITY_DN688979_c0_g1	0.00	37.11	0.00	0.00	0.00	0.00	0.00	0.00	0.00	0.00
TRINITY_DN68897_c0_g1	0.00	0.00	0.00	0.00	0.00	0.00	0.00	0.00	0.00	0.00
TRINITY_DN688982_c0_g1	0.00	0.00	0.00	11.60	0.00	0.00	0.00	0.00	4.50	0.00
TRINITY_DN688983_c0_g1	0.00	0.00	0.00	0.00	0.00	0.00	0.00	0.00	0.00	0.00
TRINITY_DN688984_c0_g1	0.00	0.00	3.64	1.12	13.77	7.29	1.67	0.00	10.84	1.66
TRINITY_DN688985_c0_g1	0.00	0.00	11.13	0.00	11.32	0.00	0.00	0.00	0.00	0.00
TRINITY_DN688989_c0_g1	0.00	0.00	5.83	0.00	11.67	0.00	0.00	0.00	0.00	0.00
TRINITY_DN68898_c0_g1	0.00	0.00	2.06	0.00	0.00	0.00	0.00	0.00	0.00	0.00
TRINITY_DN68898_c0_g3	0.00	0.00	0.00	0.00	0.00	0.00	0.00	0.00	12.31	0.00
TRINITY_DN68898_c1_g1	0.00	0.00	0.00	0.00	0.00	0.00	0.00	0.00	0.00	0.00
TRINITY_DN688992_c0_g1	0.00	0.00	0.00	0.00	6.23	0.00	0.00	0.00	5.83	0.00
TRINITY_DN688992_c1_g1	0.00	0.00	2.12	1.30	2.16	0.00	0.00	1.94	10.15	0.00
TRINITY_DN688993_c0_g1	0.00	0.00	0.00	0.00	0.00	0.00	0.00	0.00	11.59	0.00
TRINITY_DN688995_c0_g1	0.00	0.00	14.90	4.47	0.00	0.00	0.00	0.00	25.63	0.00
TRINITY_DN688998_c0_g1	0.00	0.00	0.00	0.00	0.00	0.00	0.00	0.00	0.00	0.00
TRINITY_DN6889_c0_g1	0.00	36.77	53.68	29.35	71.70	0.00	6.82	19.34	155.22	8.66
TRINITY_DN6889_c0_g2	0.00	5.39	0.00	0.00	0.00	0.00	0.00	0.00	0.00	0.00
TRINITY_DN6889_c12_g1	0.00	0.00	0.00	0.00	0.00	0.00	0.00	0.00	0.00	0.00
TRINITY_DN6889_c2_g1	0.00	0.00	0.00	0.00	0.00	0.00	0.00	0.00	0.00	0.00
TRINITY_DN688_c0_g1	0.00	36.93	14.73	71.01	65.09	7.73	43.77	17.60	54.74	0.00
TRINITY_DN688_c0_g2	15.20	22.15	64.21	15.26	37.64	0.00	9.14	17.44	125.21	0.00
TRINITY_DN688_c10_g1	0.00	0.00	0.00	0.00	0.00	0.00	0.00	0.00	15.83	14.81
TRINITY_DN688_c1_g3	0.00	8.98	21.59	10.23	12.74	8.49	5.66	5.71	19.35	2.82
TRINITY_DN688_c2_g1	0.00	0.00	0.00	29.31	5.51	0.00	0.00	8.13	0.00	0.00
TRINITY_DN688_c3_g1	0.00	0.00	0.00	3.59	0.00	0.00	4.88	0.00	0.00	0.00
TRINITY_DN689000_c0_g1	0.00	0.00	0.00	0.00	9.38	0.00	0.00	0.00	0.00	0.00
TRINITY_DN689002_c0_g1	0.00	0.00	0.00	0.00	0.00	0.00	0.00	0.00	0.00	0.00
TRINITY_DN689002_c1_g1	0.00	0.00	0.00	0.00	0.00	0.00	0.00	0.00	0.00	0.00
TRINITY_DN689004_c0_g1	0.00	0.00	26.71	0.00	0.00	6.74	0.00	0.00	0.00	0.00
TRINITY_DN689005_c0_g1	0.00	0.00	0.00	0.00	0.00	0.00	0.00	0.00	0.00	0.00
TRINITY_DN689006_c0_g1	0.00	0.00	0.00	0.00	0.00	0.00	0.00	0.00	0.00	0.00
TRINITY_DN689007_c0_g1	0.00	0.00	0.00	0.00	0.00	0.00	0.00	0.00	16.85	0.00
TRINITY_DN68900_c0_g1	0.00	0.00	0.00	0.00	0.00	0.00	0.00	0.00	0.00	0.00
TRINITY_DN68900_c1_g1	0.00	0.00	5.62	8.05	5.74	3.75	1.72	0.00	9.01	0.00
TRINITY_DN68900_c3_g1	0.00	0.00	0.00	0.00	0.00	0.00	0.00	0.00	6.77	0.00
TRINITY_DN68900_c7_g1	0.00	0.00	0.00	0.00	0.00	0.00	0.00	0.00	0.00	0.00
TRINITY_DN689012_c0_g1	0.00	1.29	0.00	4.77	4.76	1.55	0.00	1.43	7.48	0.00
TRINITY_DN689013_c0_g1	0.00	0.00	0.00	0.00	0.00	0.00	0.00	0.00	0.00	0.00
TRINITY_DN689015_c0_g1	0.00	0.00	0.00	0.00	6.40	0.00	0.00	0.00	5.98	0.00
TRINITY_DN689017_c1_g1	0.00	0.00	0.00	0.00	0.00	0.00	0.00	0.00	34.02	0.00
TRINITY_DN689019_c0_g1	0.00	0.00	0.00	6.07	10.31	10.30	0.00	0.00	0.00	0.00
TRINITY_DN68901_c0_g1	0.00	9.86	0.00	0.00	39.96	0.00	0.00	0.00	22.39	0.00
TRINITY_DN68901_c0_g2	0.00	0.00	0.00	0.00	0.00	0.00	6.62	0.00	0.00	0.00
TRINITY_DN689020_c0_g1	0.00	0.00	0.00	0.00	0.00	0.00	0.00	0.00	0.00	0.00
TRINITY_DN689021_c0_g1	0.00	0.00	13.74	5.84	14.54	9.72	0.00	4.26	13.58	0.00
TRINITY_DN689021_c1_g1	0.00	0.00	0.00	0.00	0.00	0.00	0.00	0.00	0.00	0.00
TRINITY_DN689023_c0_g1	0.00	7.79	0.00	0.00	0.00	0.00	0.00	0.00	0.00	0.00
TRINITY_DN689024_c0_g1	0.00	0.00	0.00	0.62	1.04	0.00	0.00	0.00	1.96	0.00
TRINITY_DN689025_c0_g1	0.00	0.00	0.00	0.00	8.67	0.00	0.00	0.00	0.00	0.00
TRINITY_DN689025_c1_g1	8.55	0.00	0.00	0.00	0.00	10.12	0.00	0.00	0.00	0.00
TRINITY_DN689026_c0_g1	0.00	0.00	0.00	0.00	0.00	0.00	0.00	0.00	0.00	17.50
TRINITY_DN689029_c0_g1	0.00	2.54	0.00	9.31	3.12	0.00	0.00	15.11	17.67	1.40
TRINITY_DN68902_c0_g1	0.00	0.00	0.00	0.00	0.00	0.00	0.00	0.00	0.00	0.00
TRINITY_DN68902_c0_g2	0.00	4.47	0.00	0.00	0.00	0.00	0.00	0.00	0.00	0.00
TRINITY_DN68902_c0_g3	0.00	0.00	0.00	0.00	0.00	0.00	0.00	0.00	0.00	0.00
TRINITY_DN68902_c1_g1	0.00	0.00	15.04	10.76	0.00	12.28	0.00	0.00	8.48	0.00
TRINITY_DN689033_c0_g1	0.00	0.00	0.00	26.89	0.00	0.00	0.00	0.00	0.00	0.00
TRINITY_DN689034_c1_g1	0.00	0.00	0.00	10.39	17.80	0.00	0.00	15.70	16.41	0.00
TRINITY_DN689035_c0_g1	0.00	0.00	0.00	5.97	0.00	0.00	0.00	0.00	9.40	0.00
TRINITY_DN689037_c0_g1	0.00	0.00	0.00	0.00	0.00	0.00	0.00	0.00	0.00	0.00
TRINITY_DN689037_c0_g2	0.00	0.00	0.00	6.33	10.53	5.29	0.00	0.00	0.00	0.00
TRINITY_DN689037_c1_g1	0.00	0.00	0.00	6.94	0.00	0.00	0.00	0.00	0.00	0.00
TRINITY_DN689037_c2_g1	0.00	0.00	15.82	0.00	0.00	0.00	0.00	0.00	0.00	0.00
TRINITY_DN689038_c0_g1	0.00	0.00	18.36	0.00	9.27	0.00	0.00	0.00	8.63	0.00
TRINITY_DN68903_c0_g1	0.00	0.00	0.00	0.00	0.00	0.00	0.00	0.00	0.00	0.00
TRINITY_DN689040_c0_g1	0.00	0.00	0.00	0.00	0.00	0.00	0.00	0.00	0.00	0.00
TRINITY_DN689042_c0_g1	0.00	0.00	0.00	5.72	0.00	0.00	0.00	0.00	0.00	0.00
TRINITY_DN689043_c0_g1	0.00	0.00	0.00	5.83	0.00	0.00	0.00	0.00	0.00	0.00
TRINITY_DN689044_c0_g1	0.00	0.00	0.00	0.00	0.00	0.00	0.00	0.00	0.00	0.00
TRINITY_DN689044_c1_g1	0.00	0.00	0.00	0.00	0.00	0.00	0.00	0.00	9.46	0.00
TRINITY_DN689045_c0_g1	0.00	0.00	0.00	0.00	3.64	0.00	0.00	0.00	0.00	0.00
TRINITY_DN689047_c0_g1	0.00	0.00	0.00	0.00	0.00	13.84	0.00	0.00	12.92	0.00
TRINITY_DN689048_c0_g1	0.00	0.00	3.93	1.90	0.00	0.00	0.00	0.00	0.00	0.00
TRINITY_DN689049_c0_g1	0.00	0.00	0.00	0.00	0.00	0.00	0.00	0.00	0.00	0.00
TRINITY_DN689052_c0_g1	0.00	2.28	0.00	5.04	22.25	2.77	9.97	0.00	0.00	0.00
TRINITY_DN689054_c0_g1	0.00	0.00	0.00	0.00	4.05	0.00	0.00	0.00	0.00	0.00
TRINITY_DN689054_c1_g1	0.00	0.00	0.00	0.00	0.00	0.00	0.00	0.00	0.00	0.00
TRINITY_DN689055_c0_g1	0.00	0.00	0.00	0.00	0.00	0.00	0.00	0.00	0.00	0.00
TRINITY_DN689056_c0_g1	0.00	0.00	0.00	0.00	0.00	0.00	0.00	0.00	0.00	0.00
TRINITY_DN689058_c0_g1	0.00	0.00	0.00	0.00	13.07	0.00	11.44	11.47	12.10	0.00
TRINITY_DN689060_c0_g1	0.00	0.00	0.00	0.00	0.00	0.00	0.00	0.00	0.00	0.00
TRINITY_DN689062_c0_g1	0.00	0.00	0.00	0.00	0.00	0.00	0.00	0.00	0.00	0.00
TRINITY_DN689064_c0_g1	0.00	0.00	0.00	21.32	0.00	0.00	0.00	0.00	0.00	0.00
TRINITY_DN689065_c0_g1	0.00	0.00	0.00	0.00	0.00	0.00	0.00	0.00	0.00	0.00
TRINITY_DN689068_c0_g1	0.00	0.00	0.00	0.00	0.00	0.00	0.00	0.00	0.00	0.00
TRINITY_DN68906_c0_g1	0.00	20.65	22.11	26.33	13.05	12.18	10.20	0.00	0.00	4.75
TRINITY_DN68906_c1_g1	0.00	6.57	0.00	4.77	0.00	0.00	0.00	14.04	29.82	0.00
TRINITY_DN68906_c1_g2	0.00	0.00	0.00	10.09	0.00	0.00	0.00	0.00	54.61	0.00
TRINITY_DN68906_c1_g3	0.00	0.00	0.00	0.00	0.00	0.00	0.00	0.00	1.00	0.00
TRINITY_DN689071_c0_g1	0.00	0.00	0.00	0.00	0.00	0.00	0.00	0.00	0.00	0.00
TRINITY_DN689072_c0_g1	0.00	0.00	0.00	8.16	0.00	12.31	0.00	5.38	17.12	0.00
TRINITY_DN689072_c1_g1	0.00	0.00	0.00	0.00	0.00	0.00	0.00	0.00	0.00	0.00
TRINITY_DN689072_c3_g1	0.00	0.00	0.00	0.00	0.00	0.00	0.00	0.00	0.00	0.00
TRINITY_DN689073_c0_g1	0.00	0.00	0.00	0.00	0.00	0.00	0.00	0.00	0.00	0.00
TRINITY_DN689075_c0_g1	0.00	0.00	0.00	0.00	0.00	0.00	0.00	0.00	0.00	0.00
TRINITY_DN689076_c0_g1	0.00	0.00	0.00	10.30	0.00	0.00	0.00	0.00	0.00	0.00
TRINITY_DN689077_c0_g1	0.00	0.00	23.15	0.00	0.00	0.00	0.00	0.00	0.00	0.00
TRINITY_DN68907_c0_g1	0.00	0.00	20.39	18.48	10.22	41.03	9.19	8.46	33.44	13.58
TRINITY_DN689081_c0_g1	0.00	6.05	5.46	10.15	3.72	1.82	0.00	1.68	8.76	3.32
TRINITY_DN689082_c0_g1	0.00	0.00	0.00	0.00	0.00	0.00	0.00	0.00	0.00	0.00
TRINITY_DN689083_c0_g1	0.00	0.00	0.00	0.00	4.68	0.00	0.00	0.00	4.37	0.00
TRINITY_DN689085_c0_g2	0.00	0.00	0.00	0.00	35.49	0.00	0.00	0.00	13.23	0.00
TRINITY_DN689085_c1_g2	0.00	0.00	0.00	0.00	0.00	0.00	0.00	0.00	0.00	0.00
TRINITY_DN689085_c2_g2	0.00	0.00	0.00	0.00	0.00	0.00	0.00	0.00	0.00	0.00
TRINITY_DN689085_c2_g3	0.00	0.00	0.00	0.00	0.00	0.00	0.00	0.00	0.00	0.00
TRINITY_DN689085_c2_g5	0.00	0.00	0.00	0.00	0.00	0.00	0.00	0.00	0.00	0.00
TRINITY_DN689085_c2_g6	0.00	0.00	0.00	0.00	0.00	0.00	0.00	0.00	14.37	0.00
TRINITY_DN689086_c0_g1	0.00	0.00	0.00	0.00	0.00	0.00	0.00	0.00	0.00	0.00
TRINITY_DN689089_c0_g1	0.00	0.00	0.00	0.00	0.00	7.44	6.56	0.00	17.32	0.00
TRINITY_DN68908_c0_g1	0.00	36.79	24.48	5.10	27.76	27.77	3.28	3.23	10.28	0.00
TRINITY_DN689090_c0_g1	0.00	0.00	0.00	0.00	0.00	0.00	0.00	0.00	0.00	0.00
TRINITY_DN689097_c0_g1	0.00	0.00	0.00	0.00	0.00	0.00	0.00	0.00	0.00	0.00
TRINITY_DN689098_c0_g1	0.00	0.00	0.00	0.00	11.53	0.00	0.00	0.00	21.41	0.00
TRINITY_DN689099_c0_g1	0.00	0.00	2.63	4.46	2.67	0.00	0.00	0.00	0.00	2.37
TRINITY_DN68909_c0_g2	0.00	0.00	0.00	0.00	0.00	7.68	0.00	0.00	0.00	0.00
TRINITY_DN68909_c0_g3	0.00	0.00	0.00	0.00	0.00	0.00	0.00	0.00	0.00	0.00
TRINITY_DN6890_c0_g1	109.44	1155.30	1056.95	1762.57	4126.53	548.98	558.24	1037.56	3820.80	118.53
TRINITY_DN6890_c1_g1	0.00	0.00	0.00	0.00	0.00	0.00	0.00	7.59	40.37	0.00
TRINITY_DN689101_c0_g1	0.00	0.00	0.00	5.78	23.98	4.81	0.00	0.00	0.00	0.00
TRINITY_DN689102_c0_g1	0.00	0.00	0.00	0.00	0.00	0.00	0.00	0.00	3.41	0.00
TRINITY_DN689103_c0_g1	0.00	0.00	27.18	0.00	0.00	0.00	0.00	0.00	6.35	0.00
TRINITY_DN689104_c0_g1	0.00	0.00	0.00	9.62	0.00	0.00	0.00	0.00	0.00	0.00
TRINITY_DN689106_c0_g1	0.00	0.00	0.00	0.00	0.00	0.00	0.00	0.00	23.02	0.00
TRINITY_DN68910_c0_g1	0.00	0.00	54.62	13.14	56.54	0.00	0.00	0.00	3.77	0.00
TRINITY_DN68910_c2_g1	0.00	0.00	0.00	0.00	0.00	0.00	0.00	0.00	0.00	0.00
TRINITY_DN68910_c5_g3	0.00	0.00	0.00	0.00	0.00	0.00	0.00	0.00	70.91	0.00
TRINITY_DN68910_c5_g4	0.00	19.17	0.00	0.00	0.00	0.00	0.00	10.34	21.85	0.00
TRINITY_DN68910_c5_g5	0.00	10.35	29.28	7.60	50.51	16.82	0.00	0.00	19.66	0.00
TRINITY_DN689110_c1_g1	0.00	0.00	0.00	0.00	0.00	6.60	0.00	2.95	0.00	0.00
TRINITY_DN689110_c2_g1	0.00	0.00	0.00	0.00	0.00	0.00	0.00	0.00	0.00	0.00
TRINITY_DN689111_c0_g1	0.00	0.00	4.59	1.40	29.04	4.59	2.10	0.00	5.13	0.00
TRINITY_DN689115_c0_g1	0.00	0.00	0.00	0.00	27.60	0.00	0.00	0.00	0.00	0.00
TRINITY_DN689116_c0_g1	0.00	0.00	0.00	4.03	0.00	0.00	0.00	0.00	0.00	0.00
TRINITY_DN689118_c0_g1	0.00	0.00	0.00	0.00	2.41	2.37	0.00	0.00	4.53	0.00
TRINITY_DN689119_c0_g1	0.00	0.00	0.00	5.09	0.00	0.00	0.00	0.00	9.90	0.00
TRINITY_DN689119_c1_g1	0.00	0.00	0.00	0.00	16.90	0.00	0.00	0.00	0.00	0.00
TRINITY_DN68911_c0_g1	0.00	0.00	0.00	0.00	0.00	0.00	0.00	0.00	8.78	0.00
TRINITY_DN68911_c0_g2	0.00	0.00	0.00	14.03	0.00	0.00	0.00	0.00	14.62	0.00
TRINITY_DN689121_c0_g1	0.00	5.63	0.00	0.00	0.00	0.00	0.00	0.00	0.00	0.00
TRINITY_DN689122_c0_g1	0.00	0.00	0.00	0.00	0.00	0.00	0.00	0.00	0.00	0.00
TRINITY_DN689123_c0_g1	0.00	5.91	9.94	3.47	0.00	16.63	0.00	0.00	16.42	0.00
TRINITY_DN689123_c0_g2	0.00	0.00	0.00	3.94	9.30	0.00	2.78	0.00	8.52	6.93
TRINITY_DN689123_c0_g3	0.00	0.00	10.08	1.24	2.06	8.08	3.69	0.00	14.78	0.00
TRINITY_DN689124_c0_g1	0.00	0.00	0.00	6.97	0.00	0.00	0.00	0.00	0.00	0.00
TRINITY_DN689125_c0_g1	0.00	0.00	11.03	0.00	0.00	0.00	0.00	0.00	0.00	0.00
TRINITY_DN689127_c0_g1	0.00	6.01	0.00	0.00	22.02	0.00	0.00	0.00	0.00	0.00
TRINITY_DN689128_c0_g1	0.00	0.00	0.00	0.00	0.00	0.00	0.00	0.00	0.00	0.00
TRINITY_DN689129_c0_g1	0.00	6.13	0.00	0.00	0.00	0.00	0.00	6.55	0.00	0.00
TRINITY_DN68912_c0_g1	0.00	3.52	0.00	6.50	0.00	0.00	1.94	0.00	0.00	0.00
TRINITY_DN68912_c1_g1	0.00	0.00	9.47	10.13	0.00	0.00	0.00	0.00	0.00	0.00
TRINITY_DN689130_c1_g1	0.00	0.00	0.00	0.00	0.00	0.00	0.00	0.00	0.00	0.00
TRINITY_DN689131_c0_g1	0.00	0.00	0.00	0.00	0.00	0.00	0.00	0.00	13.39	0.00
TRINITY_DN689132_c0_g1	0.00	0.00	0.00	0.00	0.00	0.00	0.00	0.00	1.15	0.00
TRINITY_DN689135_c1_g1	0.00	13.98	0.00	0.00	0.00	0.00	0.00	0.00	0.00	0.00
TRINITY_DN689135_c2_g1	0.00	0.00	0.00	0.00	0.00	0.00	0.00	0.00	0.00	0.00
TRINITY_DN689136_c0_g1	0.00	0.00	0.00	0.00	18.24	0.00	0.00	0.00	0.00	0.00
TRINITY_DN689137_c0_g1	0.00	0.00	0.00	0.00	0.00	0.00	0.00	0.00	0.00	0.00
TRINITY_DN689138_c0_g1	0.00	0.00	0.00	0.00	11.25	0.00	0.00	0.00	41.76	0.00
TRINITY_DN689139_c0_g1	0.00	0.00	0.00	0.00	0.00	0.00	0.00	0.00	0.00	0.00
TRINITY_DN68913_c0_g1	0.00	0.00	13.50	0.00	9.16	4.51	0.00	0.00	2.15	2.04
TRINITY_DN689140_c0_g1	0.00	0.00	0.00	0.00	4.44	0.00	0.00	0.00	4.85	0.00
TRINITY_DN689142_c0_g1	0.00	0.00	0.00	0.00	0.00	0.00	0.00	0.00	0.00	0.00
TRINITY_DN689143_c0_g1	0.00	0.00	0.00	0.00	0.00	0.00	0.00	0.00	0.00	0.00
TRINITY_DN689144_c0_g1	0.00	0.00	0.00	0.00	0.00	0.00	0.00	0.00	0.00	0.00
TRINITY_DN689146_c0_g1	0.00	7.24	0.00	5.32	0.00	0.00	0.00	0.00	0.00	0.00
TRINITY_DN689147_c0_g1	0.00	0.00	0.00	0.00	0.00	0.00	0.00	0.00	0.00	0.00
TRINITY_DN689147_c2_g1	0.00	0.00	0.00	0.00	0.00	0.00	0.00	0.00	0.00	0.00
TRINITY_DN689147_c3_g1	0.00	0.00	0.00	0.00	5.85	0.00	0.00	0.00	5.49	0.00
TRINITY_DN689147_c4_g1	0.00	0.00	0.00	0.00	66.21	0.00	0.00	0.00	12.28	0.00
TRINITY_DN689147_c5_g1	0.00	0.00	11.57	0.00	0.00	0.00	0.00	0.00	0.00	0.00
TRINITY_DN689148_c0_g1	0.00	20.72	0.00	0.00	0.00	0.00	0.00	0.00	0.00	0.00
TRINITY_DN689149_c0_g1	0.00	0.00	0.00	0.00	46.69	0.00	0.00	10.26	10.84	0.00
TRINITY_DN68914_c0_g1	0.00	0.00	0.00	0.00	0.00	0.00	0.00	0.00	0.00	0.00
TRINITY_DN68914_c0_g2	0.00	0.00	0.00	5.12	8.38	0.00	0.00	0.00	8.09	0.00
TRINITY_DN68914_c1_g1	0.00	19.54	0.00	0.00	0.00	0.00	0.00	10.53	0.00	7.03
TRINITY_DN68914_c5_g1	0.00	0.00	5.95	1.82	0.00	0.00	0.00	0.00	2.83	0.00
TRINITY_DN68914_c6_g1	7.68	0.00	0.00	0.00	0.00	0.00	0.00	7.98	0.00	0.00
TRINITY_DN68914_c8_g1	0.00	0.00	0.00	0.00	0.00	0.00	0.00	0.00	0.00	0.00
TRINITY_DN689151_c0_g1	0.00	0.00	0.00	0.00	0.00	0.00	0.00	0.00	0.00	0.00
TRINITY_DN689151_c0_g2	0.00	0.00	0.00	0.00	18.54	0.00	0.00	0.00	0.00	0.00
TRINITY_DN689152_c1_g1	0.00	0.00	0.00	0.00	0.00	0.00	0.00	0.00	0.00	0.00
TRINITY_DN689153_c1_g1	0.00	0.00	0.00	5.37	0.00	0.00	0.00	0.00	0.00	0.00
TRINITY_DN689158_c0_g1	0.00	0.00	6.90	0.00	0.00	0.00	0.00	0.00	0.00	0.00
TRINITY_DN68915_c0_g1	0.00	0.00	0.00	6.79	0.00	0.00	0.00	0.00	0.00	0.00
TRINITY_DN68915_c0_g2	0.00	0.00	0.00	0.00	0.00	0.00	0.00	0.00	0.00	0.00
TRINITY_DN68915_c2_g1	0.00	0.00	38.12	0.00	0.00	0.00	0.00	8.46	8.99	0.00
TRINITY_DN68915_c2_g2	0.00	0.00	0.00	20.14	17.21	0.00	0.00	0.00	15.83	0.00
TRINITY_DN689160_c1_g1	0.00	0.00	17.59	10.59	0.00	21.27	0.00	0.00	16.70	0.00
TRINITY_DN689163_c0_g1	3.81	0.00	0.00	13.77	5.25	0.00	4.12	4.03	12.82	0.00
TRINITY_DN689164_c0_g1	0.00	0.00	0.00	0.00	4.98	0.00	0.00	0.00	0.00	0.00
TRINITY_DN689164_c0_g2	0.00	0.00	0.00	5.84	0.00	0.00	0.00	3.50	5.49	0.00
TRINITY_DN689164_c1_g1	0.00	10.39	0.00	0.00	0.00	0.00	0.00	0.00	0.00	0.00
TRINITY_DN689165_c0_g1	0.00	15.34	0.00	0.00	0.00	0.00	0.00	0.00	0.00	16.48
TRINITY_DN689173_c0_g1	0.00	1.30	1.57	0.00	9.63	12.55	2.88	0.00	0.00	0.00
TRINITY_DN689175_c0_g1	0.00	0.00	0.00	0.00	14.11	0.00	0.00	0.00	0.00	0.00
TRINITY_DN689176_c0_g1	0.00	0.00	0.00	9.14	0.00	0.00	0.00	0.00	0.00	0.00
TRINITY_DN689177_c0_g1	0.00	0.00	0.00	4.98	0.00	0.00	0.00	0.00	7.72	0.00
TRINITY_DN68917_c0_g1	0.00	8.46	20.19	3.10	0.00	0.00	0.00	0.00	0.00	0.00
TRINITY_DN68917_c0_g2	0.00	0.00	0.00	2.53	0.00	0.00	0.00	2.57	10.36	0.00
TRINITY_DN68917_c0_g3	2.47	4.83	0.00	0.00	2.95	0.00	2.45	0.00	18.72	0.00
TRINITY_DN689180_c0_g1	0.00	0.00	16.27	0.00	0.00	0.00	0.00	7.17	7.61	0.00
TRINITY_DN689184_c0_g1	0.00	0.00	5.38	5.47	8.79	0.00	1.24	0.00	13.02	0.00
TRINITY_DN689184_c1_g1	0.00	0.00	6.88	4.15	2.74	7.85	0.00	0.00	7.05	0.00
TRINITY_DN689185_c0_g1	0.00	0.00	0.00	0.00	0.00	0.00	0.00	0.00	0.00	0.00
TRINITY_DN689185_c1_g1	0.00	0.00	0.00	0.00	0.00	0.00	0.00	0.00	0.00	0.00
TRINITY_DN689186_c0_g1	0.00	0.00	0.00	0.00	0.00	0.00	0.00	0.00	0.00	0.00
TRINITY_DN689188_c0_g1	0.00	0.00	0.00	0.00	21.38	0.00	0.00	0.00	0.00	9.32
TRINITY_DN68918_c0_g1	0.00	0.00	0.00	12.76	0.00	0.00	0.00	0.00	0.00	0.00
TRINITY_DN68918_c2_g1	0.00	0.00	0.00	0.00	0.00	9.34	0.00	0.00	0.00	0.00
TRINITY_DN68918_c3_g1	0.00	0.00	0.00	0.00	0.00	0.00	0.00	0.00	0.00	0.00
TRINITY_DN689191_c0_g1	0.00	0.00	0.00	0.00	0.00	0.00	0.00	0.00	18.66	0.00
TRINITY_DN689195_c0_g1	0.00	0.00	0.00	39.59	0.00	0.00	0.00	0.00	31.05	0.00
TRINITY_DN689196_c0_g1	0.00	0.00	61.94	9.32	31.75	0.00	0.00	0.00	0.00	0.00
TRINITY_DN689198_c0_g1	0.00	0.00	0.00	13.08	0.00	0.00	9.80	0.00	0.00	0.00
TRINITY_DN6891_c0_g1	0.00	21.44	7.47	0.00	10.82	26.72	0.00	0.00	11.07	0.00
TRINITY_DN6891_c1_g1	0.00	11.65	0.57	2.67	15.28	2.16	0.00	0.30	25.40	1.41
TRINITY_DN6891_c1_g2	0.00	0.00	0.00	0.00	16.62	0.00	0.00	10.62	0.00	0.00
TRINITY_DN6891_c1_g3	0.00	0.00	3.50	0.00	0.00	0.00	0.00	0.00	0.00	3.12
TRINITY_DN6891_c1_g4	0.00	0.00	0.00	0.00	0.00	16.31	7.38	0.00	10.21	0.00
TRINITY_DN6891_c1_g6	0.00	0.00	0.00	5.18	43.64	17.95	0.00	22.91	21.76	7.68
TRINITY_DN6891_c2_g1	6.31	0.00	7.49	24.25	15.04	0.00	0.00	0.00	14.00	0.00
TRINITY_DN6891_c3_g1	0.00	0.00	28.55	23.12	9.07	0.00	8.04	0.00	26.40	0.00
TRINITY_DN6891_c4_g1	1.06	36.06	48.59	46.21	118.48	42.68	24.42	22.09	220.51	10.25
TRINITY_DN689200_c0_g1	0.00	0.00	0.00	9.23	0.00	0.00	0.00	0.00	0.00	0.00
TRINITY_DN689201_c0_g1	0.00	0.00	0.00	1.12	5.61	0.00	0.00	0.00	0.00	0.00
TRINITY_DN689204_c0_g1	0.00	0.00	0.00	0.00	11.32	0.00	0.00	0.00	10.51	0.00
TRINITY_DN689204_c2_g1	0.00	0.00	0.00	0.00	75.61	0.00	0.00	16.75	0.00	0.00
TRINITY_DN689204_c3_g1	0.00	0.00	0.00	0.00	0.00	0.00	0.00	0.00	0.00	0.00
TRINITY_DN689206_c0_g1	0.00	0.00	25.49	0.00	0.00	0.00	0.00	0.00	0.00	0.00
TRINITY_DN689207_c0_g1	0.00	0.00	0.00	0.00	9.82	0.00	0.00	0.00	0.00	0.00
TRINITY_DN689207_c0_g2	0.00	0.00	0.00	0.00	13.62	0.00	0.00	0.00	0.00	0.00
TRINITY_DN689207_c0_g3	0.00	0.00	0.00	0.00	0.00	0.00	0.00	0.00	0.00	0.00
TRINITY_DN68920_c0_g1	0.00	0.00	0.00	0.00	0.00	0.00	0.00	0.00	0.00	0.00
TRINITY_DN68920_c1_g1	0.00	0.00	0.00	0.00	0.00	0.00	0.00	0.00	0.00	0.00
TRINITY_DN689211_c0_g1	0.00	0.00	15.23	0.00	93.73	0.00	0.00	0.00	28.96	0.00
TRINITY_DN689212_c1_g1	0.00	0.00	0.00	0.00	0.00	0.00	28.12	0.00	27.42	0.00
TRINITY_DN689212_c3_g1	0.00	0.00	0.00	0.00	13.72	0.00	0.00	0.00	0.00	0.00
TRINITY_DN689213_c0_g1	0.00	0.00	0.00	0.00	17.01	42.64	0.00	0.00	0.00	0.00
TRINITY_DN689214_c0_g1	0.00	6.09	0.00	4.49	0.00	0.00	0.00	3.29	17.40	0.00
TRINITY_DN689215_c0_g1	0.00	0.00	0.00	0.00	0.00	0.00	0.00	0.00	0.00	0.00
TRINITY_DN689216_c0_g1	0.00	0.00	0.00	1.50	0.00	0.00	0.00	0.00	0.00	0.00
TRINITY_DN689217_c0_g1	0.00	0.00	6.95	0.00	0.00	0.00	0.00	0.00	0.00	0.00
TRINITY_DN689217_c1_g1	0.00	0.00	0.00	0.00	0.00	0.00	0.00	0.00	0.00	0.00
TRINITY_DN689219_c0_g1	0.00	0.00	0.00	34.00	0.00	0.00	0.00	0.00	0.00	0.00
TRINITY_DN68921_c0_g1	0.00	0.00	13.87	5.76	83.08	0.00	0.00	12.54	31.10	0.00
TRINITY_DN68921_c1_g1	0.00	0.00	0.00	0.00	0.00	0.00	0.00	0.00	0.00	0.00
TRINITY_DN689221_c0_g1	0.00	0.00	0.00	2.24	0.00	0.00	0.00	0.00	0.00	0.00
TRINITY_DN689222_c0_g1	0.00	0.00	0.00	0.00	0.00	0.00	0.00	0.00	0.00	0.00
TRINITY_DN689223_c0_g1	2.61	0.00	8.73	8.46	0.00	0.00	9.71	0.00	0.00	0.00
TRINITY_DN689225_c0_g1	0.00	0.00	5.74	6.92	0.00	0.00	0.00	0.00	0.00	0.00
TRINITY_DN689230_c1_g1	0.00	0.00	0.00	0.00	0.00	0.00	0.00	0.00	0.00	0.00
TRINITY_DN689230_c1_g2	0.00	0.00	0.00	0.00	0.00	0.00	0.00	0.00	0.00	0.00
TRINITY_DN689230_c2_g1	0.00	0.00	0.00	0.00	0.00	0.00	0.00	0.00	0.00	0.00
TRINITY_DN689230_c5_g1	0.00	0.00	0.00	0.00	0.00	0.00	0.00	0.00	17.81	0.00
TRINITY_DN689230_c8_g1	0.00	0.00	0.00	0.00	0.00	0.00	0.00	0.00	0.00	0.00
TRINITY_DN689231_c0_g1	0.00	0.00	0.00	0.00	0.00	0.00	0.00	0.00	0.00	0.00
TRINITY_DN689233_c0_g1	0.00	0.00	0.00	0.00	0.00	0.00	0.00	0.00	7.53	0.00
TRINITY_DN689235_c0_g1	0.00	0.00	6.75	1.93	0.00	10.17	0.00	0.00	0.00	0.00
TRINITY_DN689238_c0_g1	0.00	0.00	0.00	0.00	0.00	0.00	0.00	4.54	25.05	0.00
TRINITY_DN68923_c0_g2	0.00	0.00	0.00	0.00	0.00	0.00	0.00	0.00	0.00	0.00
TRINITY_DN68923_c3_g1	0.00	0.00	0.00	0.00	0.00	0.00	0.00	0.00	20.91	0.00
TRINITY_DN68923_c4_g1	0.00	9.05	10.21	9.06	24.37	3.18	0.00	3.61	21.79	0.00
TRINITY_DN68923_c7_g1	0.00	0.00	0.00	7.85	0.00	0.00	0.00	0.00	0.00	0.00
TRINITY_DN68923_c8_g1	0.00	0.00	0.00	0.00	0.00	0.00	0.00	0.00	13.02	0.00
TRINITY_DN68923_c9_g1	0.00	0.00	0.00	0.00	9.49	0.00	0.00	0.00	4.43	0.00
TRINITY_DN689240_c0_g1	0.00	1.89	0.00	0.00	6.95	0.00	0.00	4.15	6.53	0.00
TRINITY_DN689240_c1_g1	0.00	0.00	0.00	0.00	0.00	0.00	0.00	0.00	0.00	0.00
TRINITY_DN689241_c0_g1	0.00	0.00	0.00	0.00	0.00	0.00	0.00	0.00	0.00	0.00
TRINITY_DN689243_c0_g1	0.00	0.00	0.00	0.00	0.00	0.00	0.00	0.00	7.31	0.00
TRINITY_DN689244_c0_g1	0.00	0.00	0.00	0.00	0.00	0.00	0.00	12.36	0.00	12.20
TRINITY_DN689245_c0_g1	0.00	0.00	0.00	0.00	9.03	0.00	0.00	0.00	0.00	0.00
TRINITY_DN689246_c0_g1	0.00	0.00	0.00	0.00	0.00	0.00	0.00	0.00	0.00	0.00
TRINITY_DN689247_c0_g1	0.00	0.00	0.00	1.66	0.00	0.00	0.00	0.00	0.00	0.00
TRINITY_DN689248_c0_g1	0.00	0.00	0.00	3.53	0.00	0.00	0.00	0.00	4.21	0.00
TRINITY_DN689248_c1_g1	0.00	0.00	0.00	8.13	59.99	0.00	0.00	0.00	0.00	0.00
TRINITY_DN689249_c0_g1	0.00	0.00	0.00	0.00	0.00	0.00	0.00	0.00	0.00	0.00
TRINITY_DN68924_c0_g1	0.00	3.67	0.00	3.20	5.32	4.43	0.00	0.00	12.72	2.00
TRINITY_DN68924_c10_g1	0.00	0.00	0.00	0.00	3.08	9.18	0.00	0.00	0.00	2.73
TRINITY_DN68924_c1_g1	0.00	1.49	0.00	0.00	0.15	2.76	0.63	0.00	6.12	0.64
TRINITY_DN68924_c2_g1	0.00	0.00	0.00	0.00	0.00	0.00	0.00	0.00	0.00	0.00
TRINITY_DN68924_c4_g1	0.00	0.00	0.00	0.00	0.00	0.00	0.00	0.00	0.00	0.00
TRINITY_DN68924_c7_g1	0.00	0.00	0.00	0.00	58.28	0.00	0.00	0.00	0.00	0.00
TRINITY_DN68924_c8_g1	0.00	7.35	0.00	0.00	17.92	0.00	0.00	0.00	0.00	0.00
TRINITY_DN68924_c9_g1	0.00	0.00	0.00	0.00	0.00	0.00	0.00	0.00	0.00	0.00
TRINITY_DN689251_c0_g1	0.00	1.55	10.21	2.86	4.59	0.93	1.71	0.87	8.96	0.86
TRINITY_DN689257_c0_g1	0.00	0.00	3.47	0.00	6.99	0.00	0.00	0.00	3.28	0.00
TRINITY_DN689258_c0_g1	0.00	0.00	0.00	0.00	0.00	0.00	0.00	0.00	0.00	0.00
TRINITY_DN689259_c0_g1	0.00	0.00	0.00	10.26	5.68	0.00	0.00	0.00	0.00	0.00
TRINITY_DN689260_c0_g1	0.00	0.00	0.00	0.00	0.00	0.00	0.00	0.00	0.00	0.00
TRINITY_DN689261_c0_g1	0.00	5.15	3.71	9.90	7.62	1.24	1.14	0.00	8.39	1.14
TRINITY_DN689262_c1_g1	0.00	0.00	0.00	0.00	0.00	0.00	0.00	0.00	0.00	0.00
TRINITY_DN689263_c0_g1	0.00	0.00	0.00	0.00	0.00	0.00	0.00	0.00	0.00	0.00
TRINITY_DN689265_c0_g1	0.00	0.00	7.53	3.34	0.00	0.00	9.96	0.00	7.03	0.00
TRINITY_DN689266_c0_g1	0.00	0.00	0.00	0.00	0.00	8.83	3.97	0.00	0.00	0.00
TRINITY_DN689269_c0_g1	0.00	0.00	0.00	0.00	56.82	0.00	0.00	0.00	0.00	0.00
TRINITY_DN68926_c1_g1	0.00	0.00	26.37	0.00	0.00	0.00	0.00	0.00	6.16	0.00
TRINITY_DN68926_c2_g1	0.00	0.00	0.00	0.00	0.00	0.00	0.00	0.00	0.00	0.00
TRINITY_DN68926_c3_g1	0.00	0.00	16.25	0.00	0.00	0.00	0.00	0.00	0.00	0.00
TRINITY_DN68926_c4_g1	0.00	0.00	0.00	0.00	1.65	1.61	0.00	0.00	1.56	0.00
TRINITY_DN689270_c0_g1	0.00	0.00	0.00	0.00	0.00	0.00	0.00	0.00	0.00	0.00
TRINITY_DN689271_c0_g1	0.00	0.00	0.00	0.00	21.94	0.00	0.00	0.00	0.00	0.00
TRINITY_DN689272_c0_g1	0.00	0.00	0.00	0.00	0.00	0.00	0.00	0.00	0.00	0.00
TRINITY_DN689277_c0_g1	0.00	0.00	0.00	0.00	0.00	0.00	0.00	0.00	0.00	0.00
TRINITY_DN689279_c0_g1	0.00	0.00	0.00	0.00	0.00	0.00	0.00	0.00	0.00	0.00
TRINITY_DN689281_c1_g1	0.00	0.00	0.00	0.00	6.05	0.00	0.00	0.00	0.00	0.00
TRINITY_DN689283_c0_g1	0.00	0.00	0.00	0.00	10.97	0.00	0.00	0.00	0.00	0.00
TRINITY_DN689284_c0_g1	0.00	0.00	0.00	6.62	11.25	0.00	0.00	0.00	10.44	0.00
TRINITY_DN689285_c0_g1	0.00	0.00	0.00	0.00	0.00	0.00	0.00	0.00	6.41	12.18
TRINITY_DN68928_c0_g1	0.00	0.00	29.62	0.00	0.00	9.39	0.00	0.00	0.00	0.00
TRINITY_DN68928_c0_g2	0.00	0.00	0.00	0.00	0.00	0.00	0.00	0.00	31.73	0.00
TRINITY_DN68928_c1_g1	0.00	0.00	0.00	7.59	6.31	2.07	0.00	3.78	1.98	0.00
TRINITY_DN68928_c2_g1	0.00	0.00	0.00	0.86	0.00	0.00	0.00	0.00	9.51	0.00
TRINITY_DN689290_c0_g1	0.00	0.00	0.00	0.00	9.07	0.00	0.00	0.00	0.00	0.00
TRINITY_DN689292_c0_g1	0.00	0.00	0.00	0.00	3.85	1.25	0.00	0.00	0.00	0.00
TRINITY_DN689297_c0_g1	0.00	0.00	0.00	0.00	29.08	0.00	0.00	0.00	13.50	0.00
TRINITY_DN68929_c0_g1	0.00	0.00	0.00	10.29	17.66	0.00	0.00	0.00	0.00	0.00
TRINITY_DN68929_c1_g1	0.00	0.00	0.00	0.00	0.00	0.00	0.00	0.00	0.00	0.00
TRINITY_DN68929_c6_g1	0.00	0.00	0.00	0.00	13.50	0.00	0.00	0.00	25.08	0.00
TRINITY_DN6892_c0_g1	0.00	0.00	0.00	0.00	0.00	0.00	0.00	0.00	0.00	0.00
TRINITY_DN6892_c0_g3	0.00	13.60	23.01	40.10	29.88	13.21	11.98	2.95	77.91	2.94
TRINITY_DN689300_c0_g1	0.00	3.44	6.88	1.69	1.41	2.75	0.00	0.00	6.66	0.00
TRINITY_DN689301_c0_g1	0.00	0.00	0.00	0.00	0.00	0.00	15.84	0.00	0.00	0.00
TRINITY_DN689304_c1_g1	0.00	0.00	0.00	0.00	0.00	0.00	0.00	0.00	0.00	0.00
TRINITY_DN689305_c1_g1	0.00	0.00	0.00	3.55	14.30	0.00	0.00	0.00	0.00	0.00
TRINITY_DN689306_c0_g1	0.00	0.00	0.00	0.00	0.00	26.91	0.00	0.00	0.00	0.00
TRINITY_DN689307_c0_g1	0.00	0.00	6.94	4.25	2.35	9.27	0.00	0.00	4.43	0.00
TRINITY_DN689308_c0_g1	7.64	7.42	98.84	32.22	90.67	18.19	8.04	15.88	118.05	23.90
TRINITY_DN689309_c0_g1	0.00	0.00	0.00	0.00	0.00	0.00	0.00	0.00	0.00	0.00
TRINITY_DN689309_c1_g1	0.00	0.00	0.00	0.00	0.00	0.00	0.00	0.00	0.00	0.00
TRINITY_DN68930_c0_g1	0.00	0.00	7.93	0.00	7.99	0.00	0.00	0.00	3.74	0.00
TRINITY_DN689310_c0_g1	0.00	0.00	0.00	0.00	0.00	0.00	0.00	0.00	0.00	0.00
TRINITY_DN689312_c0_g1	0.00	13.48	0.00	19.42	0.00	0.00	0.00	0.00	24.56	0.00
TRINITY_DN689313_c0_g1	0.00	0.00	0.00	0.00	0.00	0.00	0.00	0.00	0.38	0.00
TRINITY_DN689314_c0_g1	0.00	0.00	0.00	0.00	0.00	0.00	0.00	0.00	0.00	0.00
TRINITY_DN689315_c0_g1	0.00	0.00	16.00	0.00	0.00	0.00	0.00	0.00	0.00	0.00
TRINITY_DN689318_c0_g1	0.00	0.00	0.00	0.00	0.00	0.00	0.00	0.00	0.00	0.00
TRINITY_DN689319_c0_g1	0.00	8.87	0.00	0.66	0.00	0.00	1.63	0.00	9.87	0.00
TRINITY_DN68931_c0_g1	0.00	0.00	0.00	0.00	10.64	0.00	1.72	0.00	0.00	0.00
TRINITY_DN68931_c0_g2	0.00	0.00	6.36	0.00	17.97	0.00	0.00	0.00	1.98	0.00
TRINITY_DN689320_c0_g1	0.00	0.00	0.00	0.00	2.05	0.00	0.00	0.00	0.00	0.00
TRINITY_DN689320_c0_g2	0.00	0.00	0.00	0.00	0.00	6.62	0.00	0.00	0.00	0.00
TRINITY_DN689320_c0_g3	0.00	0.00	0.00	0.00	0.00	0.00	0.00	0.00	0.00	0.00
TRINITY_DN689320_c0_g4	0.00	0.00	0.00	6.26	0.00	0.00	0.00	0.00	0.00	0.00
TRINITY_DN689320_c2_g1	0.00	0.00	3.78	2.32	3.86	5.68	0.00	0.00	10.91	0.00
TRINITY_DN689320_c2_g2	0.00	6.90	4.18	0.00	4.21	0.00	0.00	0.00	0.00	0.00
TRINITY_DN689320_c4_g1	0.00	0.00	0.00	0.00	0.00	0.00	0.00	0.00	50.74	0.00
TRINITY_DN689320_c5_g1	0.00	0.00	0.00	0.00	0.00	0.00	0.00	0.00	0.00	0.00
TRINITY_DN689320_c6_g1	0.00	0.00	20.03	0.00	0.00	13.48	0.00	0.00	12.49	0.00
TRINITY_DN689320_c8_g1	0.00	0.00	0.00	0.00	0.00	0.00	0.00	0.00	0.00	0.00
TRINITY_DN689322_c0_g1	0.00	0.00	0.00	0.00	0.00	0.00	0.00	0.00	18.91	0.00
TRINITY_DN689324_c0_g1	0.00	4.70	11.43	3.45	40.23	0.00	10.28	0.00	5.34	0.00
TRINITY_DN689326_c0_g1	0.00	0.00	0.00	0.00	0.00	0.00	0.00	0.00	0.00	0.00
TRINITY_DN689327_c0_g1	0.00	10.22	12.39	0.00	4.16	4.15	7.48	0.00	3.88	0.00
TRINITY_DN689328_c0_g1	0.00	1.80	0.00	1.33	2.21	6.52	0.00	0.00	8.32	0.00
TRINITY_DN68932_c0_g1	0.00	0.00	0.00	0.00	11.25	11.21	0.00	0.00	0.00	0.00
TRINITY_DN689335_c0_g1	0.00	0.00	0.00	0.00	0.00	0.00	0.00	0.00	0.00	0.00
TRINITY_DN689336_c1_g1	0.00	16.34	0.00	0.00	0.00	0.00	0.00	0.00	18.84	0.00
TRINITY_DN689337_c0_g1	0.00	0.00	0.00	0.00	0.00	0.00	0.00	0.00	0.00	0.00
TRINITY_DN689338_c0_g1	0.00	0.00	0.00	0.00	0.00	8.67	0.00	0.00	8.03	0.00
TRINITY_DN689339_c0_g1	0.00	0.00	7.29	0.00	0.00	5.09	0.00	0.00	0.00	0.00
TRINITY_DN68933_c1_g1	0.00	0.00	0.00	0.00	0.00	0.00	0.00	14.59	0.00	0.00
TRINITY_DN689340_c0_g1	0.00	5.97	14.45	2.20	0.00	3.63	3.28	0.00	6.83	0.00
TRINITY_DN689341_c0_g1	0.00	0.00	0.00	2.84	0.00	0.00	0.00	0.00	0.00	0.00
TRINITY_DN689345_c0_g1	0.00	0.00	0.00	4.72	0.00	0.00	0.00	0.00	0.00	0.00
TRINITY_DN689345_c1_g1	0.00	16.95	0.00	0.00	0.00	0.00	0.00	0.00	0.00	0.00
TRINITY_DN689345_c3_g1	0.00	0.00	0.00	0.00	0.00	0.00	0.00	6.33	6.74	0.00
TRINITY_DN689346_c1_g1	0.00	0.00	0.00	0.00	0.00	0.00	0.00	0.00	17.66	0.00
TRINITY_DN689348_c0_g1	0.00	0.00	0.00	0.00	0.00	0.00	0.00	0.00	0.00	0.00
TRINITY_DN68934_c0_g1	0.00	0.00	55.49	41.74	85.25	0.00	0.00	12.54	39.65	0.00
TRINITY_DN68934_c0_g2	0.00	0.00	0.00	36.20	0.00	0.00	0.00	0.00	61.57	0.00
TRINITY_DN68934_c1_g1	0.00	0.00	0.00	0.00	0.00	0.00	0.00	0.00	0.00	0.00
TRINITY_DN68934_c2_g2	0.00	32.23	15.12	0.00	32.72	0.00	0.00	17.24	0.00	0.00
TRINITY_DN689352_c0_g1	0.00	0.00	0.00	0.00	0.00	0.00	12.77	0.00	13.60	0.00
TRINITY_DN689354_c0_g1	0.00	0.00	0.00	0.00	0.00	0.00	0.00	0.00	0.00	0.00
TRINITY_DN689355_c0_g1	0.00	9.68	0.00	3.54	0.00	0.00	10.57	0.00	27.50	0.00
TRINITY_DN689355_c0_g4	0.00	20.02	0.00	19.35	16.32	8.18	7.23	0.00	30.29	0.00
TRINITY_DN689355_c3_g1	0.00	0.00	0.00	0.00	0.00	0.00	0.00	0.00	0.00	0.00
TRINITY_DN689356_c0_g1	0.00	2.13	0.00	4.70	0.00	5.14	0.00	0.00	6.74	0.00
TRINITY_DN689359_c0_g1	0.00	0.00	0.00	5.89	30.03	0.00	0.00	0.00	0.00	0.00
TRINITY_DN68935_c0_g1	0.00	0.00	7.49	0.00	1.99	0.00	0.00	0.00	0.00	0.00
TRINITY_DN68935_c0_g2	0.00	0.00	0.00	0.00	0.00	0.00	0.00	0.00	5.16	0.00
TRINITY_DN68935_c0_g3	0.00	0.00	0.00	7.79	0.00	0.00	0.00	0.00	0.00	0.00
TRINITY_DN689363_c0_g1	0.00	0.00	0.00	0.00	0.00	0.00	0.00	0.00	6.50	0.00
TRINITY_DN689365_c0_g1	0.00	0.00	0.00	0.00	0.00	0.00	0.00	0.00	0.00	0.00
TRINITY_DN689366_c0_g1	0.00	0.00	0.00	0.00	0.00	0.00	0.00	0.00	0.00	0.00
TRINITY_DN689367_c0_g1	0.00	0.00	12.67	0.00	34.39	0.00	0.00	0.00	0.00	0.00
TRINITY_DN689368_c0_g1	0.00	0.00	0.00	0.00	0.00	0.00	0.00	0.00	12.72	0.00
TRINITY_DN68936_c0_g1	0.00	0.00	6.96	0.00	0.00	0.00	0.00	0.00	8.93	0.00
TRINITY_DN68936_c0_g2	1.56	19.23	29.86	26.99	74.27	23.00	11.99	11.16	65.12	7.15
TRINITY_DN68936_c13_g1	0.00	0.00	0.00	0.00	0.00	0.00	0.00	0.00	0.00	0.00
TRINITY_DN68936_c1_g1	0.00	0.00	0.00	5.46	0.00	0.00	0.00	0.00	3.14	0.00
TRINITY_DN68936_c2_g1	0.00	0.00	16.62	0.00	0.00	0.00	0.00	0.00	23.35	0.00
TRINITY_DN68936_c4_g1	0.00	0.00	0.00	0.00	0.00	0.00	0.00	0.00	0.00	0.00
TRINITY_DN68936_c8_g1	0.00	4.50	9.49	4.99	6.31	0.00	0.00	4.99	25.63	2.46
TRINITY_DN68936_c9_g1	0.00	24.59	0.00	10.80	29.89	0.00	10.75	5.27	61.50	0.00
TRINITY_DN689370_c0_g1	0.00	0.00	0.00	0.00	0.00	0.00	0.00	0.00	0.00	0.00
TRINITY_DN689372_c0_g1	0.00	8.86	0.00	0.00	0.00	0.00	0.00	0.00	0.00	0.00
TRINITY_DN689373_c0_g1	0.00	0.00	0.00	4.70	15.82	0.00	0.00	0.00	7.35	0.00
TRINITY_DN689374_c0_g1	0.00	0.00	0.00	0.00	13.23	0.00	0.00	0.00	16.50	3.90
TRINITY_DN689376_c0_g1	0.00	0.00	0.00	9.92	0.00	0.00	0.00	0.00	0.00	0.00
TRINITY_DN689377_c0_g1	0.00	0.00	0.00	0.00	30.23	0.00	0.00	6.61	0.00	0.00
TRINITY_DN689378_c0_g1	0.00	0.00	0.00	0.00	0.00	0.00	0.00	0.00	0.00	0.00
TRINITY_DN689378_c0_g2	0.00	0.00	0.00	0.00	0.00	0.00	0.00	0.00	0.00	0.00
TRINITY_DN689378_c0_g3	0.00	0.00	6.70	2.04	3.38	6.73	0.00	0.00	0.00	0.00
TRINITY_DN689380_c0_g1	0.00	0.00	0.00	0.00	0.00	0.00	0.00	0.00	0.00	0.00
TRINITY_DN689382_c0_g1	0.00	0.00	0.00	11.28	0.00	0.00	0.00	0.00	0.00	0.00
TRINITY_DN689382_c1_g1	0.00	0.00	0.00	9.93	0.00	0.00	0.00	0.00	29.63	0.00
TRINITY_DN689388_c0_g1	0.00	0.00	0.00	9.32	0.00	0.00	0.00	0.00	0.00	0.00
TRINITY_DN68938_c0_g1	0.00	0.00	0.00	0.00	0.00	0.00	0.00	0.00	0.00	0.00
TRINITY_DN68938_c1_g1	0.00	0.00	0.00	0.00	0.00	0.00	0.00	0.00	0.00	0.00
TRINITY_DN68938_c2_g1	0.00	0.00	0.00	0.00	9.27	0.00	0.00	0.00	0.00	0.00
TRINITY_DN689391_c0_g1	0.00	0.00	0.00	0.00	0.00	0.00	0.00	0.00	0.00	0.00
TRINITY_DN689394_c0_g1	0.00	0.00	26.94	0.00	0.00	0.00	0.00	0.00	0.00	0.00
TRINITY_DN689395_c0_g1	0.00	0.00	16.25	0.00	0.00	0.00	0.00	0.00	0.00	0.00
TRINITY_DN689396_c0_g1	0.00	0.00	0.00	0.00	9.39	0.00	0.00	2.78	2.94	0.00
TRINITY_DN689397_c0_g1	0.00	0.00	0.00	5.41	2.78	3.00	1.24	0.00	11.73	0.00
TRINITY_DN689397_c0_g2	0.00	0.00	9.01	0.00	0.00	6.03	2.74	0.00	0.00	0.00
TRINITY_DN689397_c1_g1	0.00	0.00	0.00	0.00	0.00	0.00	0.00	8.36	0.00	0.00
TRINITY_DN689398_c0_g1	0.00	6.21	0.00	0.97	3.23	1.58	2.90	0.00	15.23	0.00
TRINITY_DN689399_c0_g1	0.00	0.00	0.00	3.30	0.00	0.00	0.00	0.00	27.54	4.87
TRINITY_DN68939_c0_g1	0.00	0.00	0.00	0.00	0.00	0.00	0.00	0.00	0.00	0.00
TRINITY_DN68939_c0_g2	0.00	0.00	0.00	0.00	0.00	0.00	0.00	0.00	0.00	0.00
TRINITY_DN6893_c0_g1	0.00	0.00	0.00	9.39	0.00	0.00	0.00	0.00	14.82	0.00
TRINITY_DN689400_c0_g1	0.00	0.00	0.00	0.00	0.00	0.00	0.00	0.00	0.00	0.00
TRINITY_DN689400_c0_g2	0.00	0.00	0.00	0.00	0.00	0.00	0.00	0.00	0.00	0.00
TRINITY_DN689401_c0_g1	0.00	7.67	5.38	4.46	7.59	3.46	1.82	8.22	12.08	0.64
TRINITY_DN689404_c0_g1	0.00	0.00	0.00	0.00	0.00	0.00	0.00	0.00	0.00	4.23
TRINITY_DN689405_c0_g1	0.00	0.00	0.00	20.25	0.00	11.41	0.00	20.14	0.00	0.00
TRINITY_DN689405_c1_g1	0.00	0.00	0.00	0.00	0.00	0.00	0.00	0.00	0.00	0.00
TRINITY_DN689406_c0_g1	0.00	3.88	0.00	5.70	9.46	0.00	0.00	0.00	4.42	0.00
TRINITY_DN689406_c1_g1	0.00	0.00	0.00	0.00	0.00	0.00	0.00	0.00	0.00	0.00
TRINITY_DN68940_c0_g1	0.00	0.00	0.00	0.00	0.00	0.00	5.51	5.40	28.65	0.00
TRINITY_DN68940_c2_g1	0.00	34.04	0.00	0.00	8.88	0.00	0.00	0.00	0.00	0.00
TRINITY_DN689410_c0_g1	0.00	1.35	1.62	1.00	3.32	0.00	0.00	2.99	7.81	1.48
TRINITY_DN689413_c0_g1	0.00	16.95	10.23	6.11	0.00	0.00	0.00	0.00	77.12	9.05
TRINITY_DN689415_c0_g1	0.00	0.00	0.00	4.70	0.00	15.88	0.00	0.00	7.35	0.00
TRINITY_DN689416_c0_g1	0.00	0.00	4.95	0.00	0.00	0.00	0.00	2.25	6.78	0.00
TRINITY_DN689419_c0_g1	0.00	0.00	0.00	0.00	0.00	0.00	15.88	0.00	16.68	0.00
TRINITY_DN68941_c0_g1	0.00	0.00	0.00	0.00	0.00	0.00	0.00	0.00	9.57	0.00
TRINITY_DN689422_c0_g1	0.00	0.00	0.00	0.00	12.78	0.00	22.42	0.00	11.84	0.00
TRINITY_DN689423_c0_g1	0.00	0.00	0.00	0.00	0.00	0.00	0.00	0.00	0.00	0.00
TRINITY_DN689424_c0_g1	0.00	21.79	17.60	5.25	0.00	0.00	0.00	0.00	0.00	0.00
TRINITY_DN689425_c0_g1	0.00	0.00	0.00	1.35	0.00	0.00	2.01	2.01	4.21	0.00
TRINITY_DN689425_c1_g1	0.00	0.00	0.00	0.00	0.00	0.00	0.00	0.00	2.76	0.00
TRINITY_DN689426_c0_g1	0.00	0.00	0.00	3.47	0.00	0.00	0.00	0.00	5.39	0.00
TRINITY_DN689428_c0_g1	0.00	0.00	0.00	0.00	0.00	0.00	0.00	0.00	24.18	0.00
TRINITY_DN689429_c0_g1	0.00	0.00	0.00	0.00	0.00	0.00	0.00	0.00	0.00	0.00
TRINITY_DN68942_c0_g1	0.00	0.00	0.00	0.00	72.96	18.07	0.00	0.00	50.56	0.00
TRINITY_DN68942_c0_g2	0.00	5.69	0.00	3.01	0.00	0.00	0.00	0.00	0.00	0.00
TRINITY_DN68942_c0_g3	0.00	0.00	0.00	2.45	4.07	4.06	0.00	0.00	3.80	0.00
TRINITY_DN68942_c4_g2	0.00	0.00	0.00	0.00	0.00	0.00	0.00	10.47	22.11	0.00
TRINITY_DN689430_c0_g1	0.00	0.00	0.00	3.72	0.00	0.00	0.00	0.00	0.00	0.00
TRINITY_DN689431_c0_g1	0.00	0.00	0.00	9.44	0.00	0.00	0.00	0.00	7.38	7.00
TRINITY_DN689431_c2_g1	0.00	0.00	0.00	0.00	0.00	0.00	0.00	0.00	10.51	0.00
TRINITY_DN689433_c0_g1	0.00	0.00	0.00	0.00	0.00	0.00	0.00	0.00	0.00	0.00
TRINITY_DN689435_c0_g1	0.00	0.00	0.00	0.00	0.00	0.00	0.00	0.00	0.00	0.00
TRINITY_DN689439_c0_g1	0.00	2.01	10.84	12.61	6.19	1.20	0.00	0.00	16.40	0.00
TRINITY_DN68943_c0_g1	0.00	11.98	6.85	9.93	17.48	8.74	0.00	0.00	43.57	0.00
TRINITY_DN68943_c2_g1	0.00	0.00	0.00	0.00	0.00	0.00	0.00	0.00	9.83	0.00
TRINITY_DN68943_c3_g1	0.00	0.00	0.00	0.00	0.00	0.00	0.00	0.00	0.00	0.00
TRINITY_DN68943_c4_g1	0.00	0.00	0.00	0.00	20.16	0.00	17.45	0.00	37.32	0.00
TRINITY_DN68943_c6_g1	0.00	0.00	0.00	7.97	0.00	0.00	0.00	0.00	0.00	0.00
TRINITY_DN689441_c1_g1	0.00	0.00	0.00	0.00	1.11	0.00	0.00	0.00	0.00	0.00
TRINITY_DN689442_c0_g1	0.00	0.00	0.00	0.00	0.00	31.52	0.00	0.00	0.00	0.00
TRINITY_DN689443_c0_g1	0.00	0.00	0.00	3.24	0.00	0.00	0.00	0.00	0.00	0.00
TRINITY_DN689444_c0_g1	0.00	0.00	0.00	0.00	11.15	0.00	0.00	0.00	0.00	0.00
TRINITY_DN689444_c1_g1	0.00	0.00	0.00	0.00	8.39	0.00	3.77	0.00	3.92	0.00
TRINITY_DN689445_c0_g1	0.00	2.88	0.00	8.34	3.72	0.00	1.89	0.00	4.87	1.87
TRINITY_DN689446_c0_g1	0.00	0.00	0.00	0.00	0.00	0.00	0.00	0.00	0.00	0.00
TRINITY_DN689447_c0_g1	0.00	0.00	0.00	0.00	0.00	0.00	0.00	0.00	7.28	0.00
TRINITY_DN689448_c0_g1	0.00	0.00	0.00	0.00	0.00	0.00	0.00	0.00	0.00	0.00
TRINITY_DN68944_c0_g1	0.00	0.00	0.00	0.00	5.09	0.00	0.00	0.00	0.00	0.00
TRINITY_DN689450_c0_g1	0.00	0.00	0.00	0.00	0.00	0.00	0.00	0.00	0.00	0.00
TRINITY_DN689455_c0_g1	0.00	0.00	3.80	3.06	0.00	2.53	1.17	2.36	8.59	1.17
TRINITY_DN68945_c0_g1	0.00	0.00	0.00	0.00	4.09	0.00	0.00	0.00	3.83	0.00
TRINITY_DN68945_c0_g2	0.00	0.79	5.69	3.51	6.83	1.89	0.00	0.00	0.92	0.00
TRINITY_DN68945_c0_g3	0.00	0.00	0.00	0.00	0.00	0.00	0.00	0.00	0.00	0.00
TRINITY_DN68945_c0_g4	0.00	0.00	0.00	0.00	0.00	0.00	0.00	17.60	0.00	0.00
TRINITY_DN68945_c0_g6	0.00	0.00	0.00	0.00	0.00	0.00	0.00	0.00	0.00	0.00
TRINITY_DN689464_c0_g1	0.00	0.00	0.00	0.00	0.00	0.00	0.00	0.00	6.26	0.00
TRINITY_DN689466_c0_g1	0.00	0.00	0.00	0.00	15.62	0.00	0.00	0.00	0.00	0.00
TRINITY_DN689467_c0_g1	0.00	5.48	0.00	0.00	0.00	0.00	5.98	0.00	6.24	0.00
TRINITY_DN689467_c1_g1	0.00	0.00	0.00	0.00	0.00	0.00	0.00	0.00	0.00	0.00
TRINITY_DN689469_c0_g1	0.00	0.00	0.00	0.00	22.90	0.00	0.00	0.00	0.00	0.00
TRINITY_DN68946_c0_g1	0.00	15.82	6.19	8.66	11.35	6.10	1.97	0.00	4.25	1.46
TRINITY_DN689471_c0_g1	0.00	0.00	0.00	0.00	0.00	0.00	0.00	0.00	0.00	0.00
TRINITY_DN689473_c0_g1	0.00	0.00	0.00	0.00	12.86	12.81	0.00	0.00	0.00	0.00
TRINITY_DN689474_c0_g1	0.00	0.00	0.00	0.00	0.00	0.00	0.00	0.00	0.00	0.00
TRINITY_DN68947_c0_g1	0.00	0.00	21.82	0.00	72.00	0.00	0.00	0.00	17.27	0.00
TRINITY_DN68947_c0_g3	0.00	0.00	0.00	9.51	19.46	0.00	0.00	11.39	9.14	0.00
TRINITY_DN689481_c0_g1	0.00	0.00	0.00	0.00	0.00	0.00	0.00	0.00	6.97	0.00
TRINITY_DN689482_c0_g1	0.00	0.00	0.00	8.23	0.00	0.00	0.00	0.00	13.02	0.00
TRINITY_DN689487_c0_g1	0.00	0.00	0.00	0.00	0.00	0.00	0.00	0.00	0.00	0.00
TRINITY_DN689488_c0_g1	0.00	2.74	12.12	2.04	4.93	0.00	0.00	0.00	9.26	0.00
TRINITY_DN689488_c0_g2	0.00	12.34	0.00	3.42	9.22	0.00	0.00	0.00	0.00	0.00
TRINITY_DN689489_c0_g1	0.00	0.00	0.00	0.00	0.00	0.00	0.00	0.00	0.00	0.00
TRINITY_DN689490_c0_g1	0.00	0.00	0.00	0.00	11.60	0.00	0.00	0.00	28.26	0.00
TRINITY_DN689491_c0_g1	0.00	0.00	0.00	0.00	0.00	0.00	0.00	0.00	0.00	0.00
TRINITY_DN689493_c0_g2	0.00	0.00	0.00	0.00	0.00	0.00	0.00	0.00	0.00	0.00
TRINITY_DN689494_c0_g1	0.00	0.00	0.00	0.00	0.00	0.00	0.00	11.92	12.54	0.00
TRINITY_DN689495_c0_g1	0.00	0.00	0.00	0.00	0.00	0.00	0.00	0.00	0.00	0.00
TRINITY_DN689496_c0_g1	0.00	0.00	0.00	0.00	0.00	0.00	0.00	0.00	7.82	0.00
TRINITY_DN689497_c0_g1	0.00	0.00	0.00	0.00	0.00	0.00	0.00	0.00	0.00	0.00
TRINITY_DN689499_c0_g1	0.00	0.00	0.00	0.00	0.00	0.00	0.00	0.00	0.00	0.00
TRINITY_DN68949_c0_g1	0.00	0.00	0.00	0.00	11.18	0.00	0.00	0.00	0.00	0.00
TRINITY_DN68949_c10_g1	0.00	0.00	0.00	0.00	25.40	0.00	0.00	0.00	11.75	0.00
TRINITY_DN68949_c11_g1	0.00	0.00	0.00	0.00	0.00	0.00	0.00	0.00	0.00	0.00
TRINITY_DN68949_c12_g1	0.00	0.00	0.00	0.00	0.00	0.00	0.00	0.00	18.51	0.00
TRINITY_DN68949_c1_g1	0.00	7.07	46.49	8.06	0.01	15.75	23.27	0.00	80.29	11.84
TRINITY_DN68949_c2_g1	0.00	0.00	0.00	0.00	0.00	0.00	12.87	0.00	0.00	0.00
TRINITY_DN68949_c3_g1	0.00	0.00	0.00	0.00	0.00	0.00	0.00	0.00	0.00	0.00
TRINITY_DN68949_c4_g1	0.00	0.00	0.00	0.00	9.93	0.00	0.00	0.00	4.64	0.00
TRINITY_DN68949_c6_g1	0.00	0.00	0.00	0.00	11.67	5.88	0.00	5.14	5.45	0.00
TRINITY_DN68949_c9_g1	0.00	0.00	0.00	0.00	0.00	0.00	0.00	0.00	4.88	0.00
TRINITY_DN6894_c0_g1	12.04	22.52	24.66	27.38	68.19	14.69	58.21	0.00	42.84	8.80
TRINITY_DN6894_c0_g2	6.24	11.52	0.00	0.00	0.00	0.00	8.27	0.00	0.00	0.00
TRINITY_DN689502_c0_g1	0.00	0.00	0.00	0.00	0.00	0.00	13.73	0.00	0.00	0.00
TRINITY_DN689503_c0_g1	0.00	0.00	0.00	0.00	0.00	0.00	0.00	0.00	0.00	0.00
TRINITY_DN689505_c0_g1	0.00	0.00	0.00	0.00	0.00	3.68	0.00	0.00	6.92	0.00
TRINITY_DN689506_c1_g1	0.00	0.00	0.00	0.00	0.00	0.00	0.00	0.00	0.00	0.00
TRINITY_DN689507_c0_g1	0.00	2.47	0.00	0.00	0.00	2.99	0.00	0.00	0.00	0.00
TRINITY_DN68950_c2_g2	0.00	0.00	0.00	6.22	0.00	0.00	0.00	0.00	0.00	0.00
TRINITY_DN689511_c0_g1	0.00	0.00	0.00	0.00	0.00	0.00	0.00	0.00	0.00	0.00
TRINITY_DN689512_c0_g1	0.00	0.00	3.54	0.00	0.00	0.00	0.00	0.00	0.00	0.00
TRINITY_DN689513_c0_g1	0.00	0.00	0.00	0.00	0.00	0.00	0.00	0.00	0.00	0.00
TRINITY_DN689513_c0_g2	0.00	10.75	0.00	0.00	0.00	0.00	0.00	0.00	0.00	0.00
TRINITY_DN689516_c0_g1	0.00	0.00	0.00	0.00	0.00	12.15	0.00	10.62	0.00	0.00
TRINITY_DN689518_c0_g1	0.00	0.00	2.15	0.00	0.00	0.00	0.00	0.00	4.93	0.00
TRINITY_DN689519_c0_g1	0.00	0.00	33.93	0.00	0.00	0.00	0.00	0.00	0.00	0.00
TRINITY_DN689521_c0_g1	0.00	0.00	9.13	0.00	18.44	0.00	0.00	0.00	17.15	0.00
TRINITY_DN689522_c0_g1	0.00	0.00	0.00	16.22	0.00	0.00	0.00	0.00	0.00	0.00
TRINITY_DN689522_c2_g1	0.00	0.00	0.00	10.59	0.00	53.71	0.00	0.00	0.00	0.00
TRINITY_DN689523_c0_g1	0.00	0.00	0.00	0.00	0.00	0.00	0.00	0.00	5.73	0.00
TRINITY_DN689524_c0_g1	0.00	16.24	0.00	0.00	5.01	0.00	4.45	0.00	23.12	0.00
TRINITY_DN689527_c0_g1	0.00	0.00	0.00	6.00	0.00	0.00	0.00	0.00	13.97	0.00
TRINITY_DN68952_c1_g1	0.00	10.84	50.24	41.44	96.27	13.93	14.25	14.26	85.83	8.94
TRINITY_DN68952_c2_g1	0.00	0.00	13.78	0.00	6.90	0.00	0.00	0.00	0.00	0.00
TRINITY_DN68952_c3_g1	0.00	10.22	4.13	0.00	10.31	0.00	0.00	0.00	7.77	3.68
TRINITY_DN689531_c0_g1	0.00	0.00	0.00	0.00	14.89	0.00	0.00	0.00	4.98	2.35
TRINITY_DN689533_c0_g1	0.00	0.00	4.29	2.60	0.00	0.00	0.00	0.00	8.07	0.00
TRINITY_DN689535_c0_g1	0.00	0.00	0.00	0.00	0.00	0.00	0.00	0.00	0.00	0.00
TRINITY_DN689539_c0_g1	0.00	0.00	0.00	0.00	0.00	6.59	0.00	5.75	12.22	0.00
TRINITY_DN68953_c0_g1	0.00	0.00	0.00	0.00	0.00	0.00	0.00	0.00	0.00	0.00
TRINITY_DN68953_c0_g2	0.00	0.00	2.87	3.51	0.00	0.00	0.00	2.59	2.73	0.00
TRINITY_DN68953_c1_g1	0.00	0.00	0.00	0.00	0.00	0.00	0.00	0.00	0.00	0.00
TRINITY_DN68953_c2_g1	0.00	0.00	0.00	0.00	0.00	0.00	0.00	0.00	0.00	0.00
TRINITY_DN689541_c0_g1	0.00	0.00	0.00	0.00	0.00	0.00	0.00	0.00	0.00	0.00
TRINITY_DN689543_c0_g1	0.00	0.00	0.00	0.00	0.00	0.00	0.00	0.00	13.54	0.00
TRINITY_DN689544_c0_g1	0.00	0.00	13.67	0.00	0.00	0.00	0.00	0.00	13.02	0.00
TRINITY_DN689549_c0_g1	0.00	0.00	1.52	0.00	2.99	2.44	2.19	2.51	12.01	0.00
TRINITY_DN689549_c0_g2	1.72	6.65	2.49	3.69	1.09	26.65	0.00	1.17	3.11	5.98
TRINITY_DN68954_c0_g2	0.00	0.00	0.00	0.00	0.00	0.00	0.00	0.00	0.00	0.00
TRINITY_DN68954_c2_g1	0.00	0.00	0.00	13.36	7.08	0.00	0.00	0.00	0.00	0.00
TRINITY_DN68954_c3_g1	0.00	0.00	0.00	0.00	0.00	0.00	0.00	0.00	0.00	0.00
TRINITY_DN689550_c0_g1	0.00	0.00	2.14	0.00	2.18	0.00	0.00	0.00	8.22	0.00
TRINITY_DN689550_c2_g1	0.00	0.00	0.00	0.00	0.00	0.00	0.00	0.00	0.00	0.00
TRINITY_DN689551_c0_g1	0.00	0.00	0.00	0.00	0.00	0.00	0.00	0.00	0.00	0.00
TRINITY_DN689552_c0_g1	0.00	23.74	0.00	0.00	0.00	0.00	0.00	0.00	13.50	0.00
TRINITY_DN689552_c1_g1	0.00	0.00	0.00	0.00	0.00	30.17	0.00	0.00	0.00	0.00
TRINITY_DN689555_c0_g1	0.00	0.00	0.00	11.13	0.00	0.00	17.35	0.00	112.66	0.00
TRINITY_DN689555_c1_g1	0.00	0.00	0.00	0.00	0.00	0.00	0.00	0.00	0.00	29.62
TRINITY_DN689556_c1_g1	0.00	4.63	0.00	0.00	0.00	0.00	0.00	0.00	0.00	0.00
TRINITY_DN689557_c0_g1	0.00	0.00	0.00	0.00	12.70	12.63	0.00	0.00	11.75	0.00
TRINITY_DN689558_c0_g1	0.00	0.00	31.25	15.06	0.00	0.00	0.00	0.00	0.00	0.00
TRINITY_DN68955_c0_g1	0.00	0.00	0.00	0.00	0.00	0.00	0.00	0.00	0.00	5.77
TRINITY_DN689561_c0_g1	0.00	0.00	0.00	0.00	0.00	0.00	0.00	0.00	0.00	0.00
TRINITY_DN689561_c1_g1	0.00	0.00	0.00	0.00	0.00	0.00	0.00	0.00	0.00	0.00
TRINITY_DN689563_c0_g1	0.00	64.76	0.00	0.00	0.00	0.00	0.00	0.00	0.00	0.00
TRINITY_DN689567_c0_g1	0.00	0.00	2.48	0.00	2.39	0.00	0.00	0.00	9.06	1.14
TRINITY_DN689567_c1_g1	0.00	0.00	0.00	0.00	0.00	9.20	0.00	0.00	0.00	0.00
TRINITY_DN689568_c0_g1	0.00	0.00	0.00	0.00	14.59	0.00	1.98	0.00	6.19	0.00
TRINITY_DN68956_c0_g1	0.00	0.00	0.00	0.00	0.00	0.00	0.00	0.00	0.00	0.00
TRINITY_DN68956_c0_g2	0.00	0.00	0.00	0.00	0.00	0.00	0.00	0.00	22.98	0.00
TRINITY_DN68956_c12_g1	0.00	7.11	0.00	5.15	0.00	0.00	0.00	0.00	0.00	0.00
TRINITY_DN68956_c1_g1	0.00	57.57	0.00	33.15	141.06	37.45	24.66	24.91	104.96	0.00
TRINITY_DN68956_c1_g3	0.00	0.00	18.38	2.78	0.00	0.00	0.00	0.00	0.00	0.00
TRINITY_DN68956_c2_g1	0.00	0.00	3.46	0.00	6.41	5.58	0.00	1.71	0.00	3.38
TRINITY_DN68956_c2_g2	0.00	0.00	3.97	8.87	7.53	0.00	1.77	0.00	11.20	0.00
TRINITY_DN68956_c5_g1	0.00	0.00	0.00	6.83	15.08	0.00	3.39	3.33	10.58	0.00
TRINITY_DN68956_c6_g1	0.00	1.47	0.00	0.00	3.11	0.00	0.00	0.00	5.11	0.00
TRINITY_DN68956_c7_g1	0.00	0.00	0.00	0.00	0.00	3.50	4.70	0.00	3.30	0.00
TRINITY_DN68956_c8_g1	0.00	0.00	0.00	0.00	0.00	31.97	0.00	0.00	0.00	0.00
TRINITY_DN68956_c9_g1	0.00	0.00	0.00	0.00	0.00	0.00	0.00	0.00	0.00	0.00
TRINITY_DN689570_c1_g1	0.00	0.00	0.00	0.00	0.00	0.00	0.00	0.00	0.00	0.00
TRINITY_DN689576_c0_g1	0.00	0.00	0.00	0.00	0.00	0.00	0.00	0.00	0.00	0.00
TRINITY_DN689576_c1_g1	0.00	0.00	0.00	0.00	0.00	0.00	0.00	0.00	0.00	0.00
TRINITY_DN689577_c0_g1	0.00	0.00	0.00	0.00	0.00	39.64	0.00	0.00	0.00	0.00
TRINITY_DN689578_c0_g1	0.00	0.00	0.00	0.00	0.00	0.00	0.00	0.00	0.00	0.00
TRINITY_DN689579_c0_g1	0.00	0.00	19.40	0.00	0.00	0.00	0.00	0.00	18.51	0.00
TRINITY_DN689579_c1_g1	0.00	0.00	0.00	0.00	0.00	0.00	0.00	0.00	0.00	0.00
TRINITY_DN68957_c0_g2	0.00	0.00	0.00	0.00	0.00	0.00	0.00	0.00	0.00	0.00
TRINITY_DN68957_c0_g3	0.00	0.00	0.00	0.00	0.00	0.00	0.00	0.00	0.00	0.00
TRINITY_DN68957_c0_g4	0.00	0.00	15.62	7.07	0.00	8.87	0.00	0.00	0.00	0.00
TRINITY_DN68957_c14_g1	0.00	0.00	0.00	0.00	0.00	0.00	0.00	0.00	0.00	0.00
TRINITY_DN68957_c1_g1	0.00	0.00	0.00	11.24	0.00	0.00	0.00	0.00	17.81	0.00
TRINITY_DN689581_c1_g1	0.00	0.00	0.00	0.00	14.65	0.00	0.00	0.00	0.00	0.00
TRINITY_DN689582_c0_g1	0.00	0.00	0.00	7.51	0.00	0.00	0.00	0.00	3.88	0.00
TRINITY_DN689585_c0_g1	0.00	0.00	0.00	0.00	0.00	0.00	6.03	0.00	0.00	0.00
TRINITY_DN689588_c0_g1	0.00	0.00	37.58	0.00	16.15	0.00	0.00	0.00	15.09	0.00
TRINITY_DN689589_c0_g1	0.00	0.00	0.00	0.00	0.00	0.00	0.00	0.00	0.00	0.00
TRINITY_DN68958_c0_g1	0.00	0.00	0.00	0.00	0.00	0.00	0.00	0.00	0.00	0.00
TRINITY_DN68958_c10_g1	0.00	0.00	18.85	11.33	0.00	0.00	0.00	0.00	0.00	0.00
TRINITY_DN68958_c11_g1	0.00	0.00	0.00	10.07	0.00	0.00	0.00	0.00	31.67	0.00
TRINITY_DN68958_c1_g1	0.00	0.00	20.30	4.06	33.88	0.00	10.66	0.00	35.63	0.00
TRINITY_DN68958_c2_g1	0.00	0.00	0.00	0.00	0.00	0.00	0.00	0.00	13.22	0.00
TRINITY_DN68958_c7_g1	6.99	0.00	0.00	0.00	0.00	0.00	0.00	0.00	23.21	0.00
TRINITY_DN68958_c8_g1	0.00	0.00	0.00	0.00	9.22	9.25	0.00	0.00	0.00	0.00
TRINITY_DN689591_c0_g1	0.00	0.00	17.14	0.00	35.32	0.00	0.00	0.00	0.00	0.00
TRINITY_DN689593_c0_g1	0.00	0.00	15.75	0.00	28.00	0.00	0.00	0.00	1.92	0.00
TRINITY_DN689593_c0_g2	0.00	0.00	0.00	0.00	7.91	0.00	0.00	0.00	0.00	6.96
TRINITY_DN689593_c1_g1	0.00	0.00	0.00	0.00	5.88	0.00	0.00	0.00	0.00	0.00
TRINITY_DN689593_c1_g2	0.00	0.00	15.49	0.00	0.00	0.00	0.00	0.00	44.14	0.00
TRINITY_DN689594_c0_g1	0.00	0.00	0.00	0.00	0.00	0.00	0.00	0.00	0.00	0.00
TRINITY_DN689595_c0_g1	0.00	0.00	0.00	0.00	14.64	0.00	8.78	0.00	4.56	0.00
TRINITY_DN689597_c0_g1	0.00	0.00	0.00	0.00	0.00	0.00	0.00	0.00	0.00	0.00
TRINITY_DN689598_c0_g1	0.00	0.00	0.00	0.00	0.00	0.00	0.00	0.00	0.00	0.00
TRINITY_DN689599_c1_g1	0.00	0.00	0.00	0.00	0.00	0.00	0.00	0.00	0.00	0.00
TRINITY_DN6895_c0_g1	0.00	0.00	0.00	0.00	0.00	0.00	0.00	0.00	0.00	0.00
TRINITY_DN6895_c0_g2	1.74	50.43	75.50	62.29	193.94	59.16	30.67	42.37	242.63	11.44
TRINITY_DN6895_c1_g1	0.00	7.36	23.26	18.80	64.52	16.02	2.96	3.02	20.32	1.49
TRINITY_DN6895_c3_g1	0.00	0.00	0.00	0.00	0.00	0.00	0.00	0.00	0.00	10.54
TRINITY_DN689600_c0_g1	0.00	2.53	0.00	5.59	6.18	0.00	5.57	0.00	0.00	0.00
TRINITY_DN689602_c0_g1	0.00	0.00	0.00	0.00	0.00	0.00	0.00	0.00	0.00	0.00
TRINITY_DN689609_c0_g1	0.00	0.00	72.24	21.71	114.80	36.73	0.00	0.00	103.00	0.00
TRINITY_DN68960_c0_g1	0.00	0.00	0.00	0.00	0.00	0.00	0.00	0.00	0.00	0.00
TRINITY_DN68960_c0_g3	0.00	0.00	11.55	3.92	14.25	0.00	2.63	0.00	3.34	0.00
TRINITY_DN68960_c1_g1	0.00	0.00	6.21	0.00	14.20	0.00	3.80	6.21	0.00	0.00
TRINITY_DN689616_c0_g1	0.00	0.00	0.00	0.00	0.00	0.00	0.00	0.00	0.00	0.00
TRINITY_DN689617_c0_g1	0.00	0.00	8.02	0.00	0.00	0.00	7.16	0.00	0.00	0.00
TRINITY_DN689618_c0_g1	0.00	22.39	0.00	4.81	48.70	0.00	0.00	0.00	8.48	0.00
TRINITY_DN689618_c0_g2	0.00	1.50	7.20	0.00	0.00	0.00	0.00	3.31	3.46	0.00
TRINITY_DN689619_c0_g1	0.00	0.00	0.00	0.00	0.00	0.00	0.00	0.00	0.00	0.00
TRINITY_DN689620_c0_g1	0.00	0.00	0.00	0.00	0.00	9.58	0.00	0.00	0.00	0.00
TRINITY_DN689624_c0_g1	0.00	20.12	0.00	0.00	24.66	0.00	0.00	0.00	0.00	0.00
TRINITY_DN689625_c0_g1	0.00	0.00	0.00	0.00	0.00	0.00	0.00	0.00	0.00	0.00
TRINITY_DN689625_c0_g2	0.00	0.00	13.19	0.00	0.00	0.00	0.00	0.00	0.00	0.00
TRINITY_DN689625_c0_g3	0.00	0.00	0.00	0.00	0.00	0.00	0.00	0.00	0.00	0.00
TRINITY_DN689625_c3_g1	0.00	0.00	0.00	5.05	0.00	0.00	0.00	0.00	11.76	0.00
TRINITY_DN689625_c4_g1	0.00	0.00	11.78	0.00	0.00	0.00	0.00	0.00	0.00	0.00
TRINITY_DN689625_c6_g1	0.00	0.00	0.00	0.00	20.33	0.00	0.00	0.00	0.00	0.00
TRINITY_DN689628_c0_g1	0.00	0.00	0.00	0.00	0.00	0.00	0.00	0.00	0.00	0.00
TRINITY_DN68962_c1_g1	0.00	0.00	0.00	0.00	0.00	0.00	0.00	0.00	0.00	0.00
TRINITY_DN68962_c2_g1	0.00	0.00	0.00	0.00	0.00	0.00	0.00	0.00	0.00	0.00
TRINITY_DN689633_c0_g1	0.00	0.00	0.00	0.00	7.78	0.00	0.00	4.63	17.05	0.00
TRINITY_DN689634_c0_g1	0.00	0.00	0.00	3.29	0.00	0.00	0.00	0.00	0.00	0.00
TRINITY_DN689634_c1_g1	7.64	0.00	0.00	0.00	45.33	0.00	0.00	0.00	0.00	0.00
TRINITY_DN689634_c3_g1	0.00	0.00	0.00	0.00	0.00	0.00	0.00	0.00	0.00	0.00
TRINITY_DN689634_c4_g1	0.00	0.00	0.00	0.00	0.00	0.00	0.00	0.00	0.00	0.00
TRINITY_DN689634_c5_g1	0.00	0.00	0.00	0.00	5.17	0.00	0.00	0.00	0.00	0.00
TRINITY_DN689634_c6_g1	0.00	0.00	0.00	0.00	0.00	0.00	0.00	0.00	0.00	0.00
TRINITY_DN689636_c0_g1	0.00	0.00	0.00	0.00	0.00	0.00	0.00	0.00	0.00	0.00
TRINITY_DN689636_c0_g2	0.00	0.00	0.00	0.00	0.00	0.00	0.00	0.00	0.00	0.00
TRINITY_DN689637_c0_g1	0.00	0.00	0.00	0.00	0.00	0.00	0.00	0.00	0.00	0.00
TRINITY_DN689638_c0_g1	0.00	0.00	0.00	0.00	0.00	0.00	0.00	0.00	0.00	0.00
TRINITY_DN689640_c0_g1	0.00	0.00	0.00	0.00	0.00	0.00	0.00	0.00	0.00	0.00
TRINITY_DN689641_c0_g1	0.00	0.00	0.00	9.02	0.00	0.00	0.00	0.00	0.00	0.00
TRINITY_DN689642_c0_g1	0.00	0.00	0.00	0.00	12.51	0.00	0.00	0.00	8.81	0.00
TRINITY_DN689645_c0_g1	0.00	0.00	0.00	0.00	10.37	0.00	9.15	0.00	0.00	0.00
TRINITY_DN68964_c0_g2	0.00	0.00	0.00	0.00	0.00	0.00	0.00	0.00	29.29	0.00
TRINITY_DN68964_c1_g1	0.00	0.00	0.00	0.00	10.56	0.00	0.00	0.00	0.00	0.00
TRINITY_DN689653_c0_g1	0.00	0.00	0.00	0.00	0.00	27.67	0.00	0.00	0.00	0.00
TRINITY_DN689655_c0_g1	0.00	0.00	0.00	0.00	0.00	0.00	0.00	0.00	0.00	0.00
TRINITY_DN689656_c0_g1	0.00	0.00	8.56	5.18	0.00	0.00	0.00	0.00	24.12	0.00
TRINITY_DN689657_c0_g1	5.77	56.62	206.64	169.50	393.09	160.12	80.24	133.12	347.67	0.00
TRINITY_DN689658_c0_g1	0.00	4.30	0.00	0.00	0.00	0.00	8.87	0.00	9.35	0.00
TRINITY_DN689658_c0_g2	0.00	0.00	0.00	0.00	0.00	0.00	0.00	0.00	0.00	0.00
TRINITY_DN689658_c1_g1	0.00	0.00	0.00	0.00	0.00	0.00	0.00	0.00	0.00	0.00
TRINITY_DN689659_c0_g1	0.00	11.40	2.75	0.00	16.74	0.00	0.00	0.00	15.72	0.00
TRINITY_DN68965_c0_g1	0.00	8.03	62.22	17.52	68.22	5.35	0.00	4.99	14.93	0.00
TRINITY_DN68965_c0_g2	0.00	0.00	0.00	0.00	0.00	0.00	0.00	0.00	0.00	0.00
TRINITY_DN68965_c0_g3	0.00	0.00	0.00	0.00	0.00	0.00	0.00	0.00	0.00	0.00
TRINITY_DN68965_c11_g1	0.00	0.00	0.00	0.00	0.00	0.00	7.50	0.00	3.74	0.00
TRINITY_DN68965_c12_g1	0.00	0.00	0.00	0.00	0.00	0.00	0.00	0.00	0.00	0.00
TRINITY_DN68965_c13_g1	0.00	0.00	8.89	0.00	26.89	0.00	0.00	0.00	0.00	0.00
TRINITY_DN68965_c2_g1	0.00	0.00	0.00	0.00	8.20	0.00	0.00	0.00	0.00	0.00
TRINITY_DN68965_c3_g2	0.00	0.00	0.00	0.00	58.61	29.11	0.00	0.00	0.00	0.00
TRINITY_DN68965_c4_g1	0.00	0.00	0.00	0.00	0.00	0.00	0.00	0.00	0.00	0.00
TRINITY_DN689661_c0_g1	0.00	0.00	0.00	0.00	0.00	0.00	0.00	0.00	0.00	0.00
TRINITY_DN689662_c0_g1	0.00	0.00	0.00	0.00	0.00	0.00	0.00	0.00	0.00	0.00
TRINITY_DN689663_c0_g1	0.00	0.00	0.00	0.00	0.00	0.00	0.00	0.00	0.00	0.00
TRINITY_DN689664_c0_g1	0.00	0.00	0.00	6.58	0.00	0.00	0.00	0.00	0.00	0.00
TRINITY_DN689665_c0_g1	0.00	0.00	0.00	0.00	0.00	0.00	0.00	0.00	0.00	0.00
TRINITY_DN689666_c0_g1	0.00	0.00	0.00	0.00	0.00	0.00	0.00	0.00	0.00	0.00
TRINITY_DN689667_c0_g1	0.00	0.00	0.00	0.00	0.00	0.00	0.00	0.00	0.00	0.00
TRINITY_DN689669_c0_g1	0.00	0.00	38.22	0.00	0.00	0.00	0.00	0.00	0.00	0.00
TRINITY_DN689669_c1_g1	11.68	0.00	0.00	0.00	0.00	0.00	0.00	0.00	25.25	0.00
TRINITY_DN68966_c0_g1	0.00	0.00	0.00	7.69	15.51	0.00	0.00	0.00	0.00	0.00
TRINITY_DN689670_c0_g1	0.00	0.00	0.00	0.00	0.00	9.49	0.00	0.00	32.35	0.00
TRINITY_DN689674_c0_g1	0.00	0.00	0.00	0.00	0.00	0.00	0.00	0.00	13.22	0.00
TRINITY_DN689674_c0_g3	0.00	0.00	0.00	0.00	20.00	0.00	0.00	0.00	0.00	0.00
TRINITY_DN689674_c1_g1	0.00	0.00	0.00	0.00	0.00	0.00	0.00	0.00	0.00	0.00
TRINITY_DN689676_c0_g1	0.00	0.00	15.09	9.11	15.49	0.00	0.00	0.00	0.00	0.00
TRINITY_DN689678_c0_g1	0.00	0.00	0.00	7.75	0.00	0.00	0.00	0.00	0.00	0.00
TRINITY_DN689682_c0_g1	0.00	6.64	0.00	0.00	0.00	0.00	0.00	0.00	15.73	0.00
TRINITY_DN689683_c1_g1	0.00	0.00	0.00	10.85	18.54	0.00	0.00	0.00	0.00	0.00
TRINITY_DN689685_c0_g1	0.00	0.00	0.00	0.00	0.00	0.00	0.00	0.00	35.32	0.00
TRINITY_DN68968_c0_g1	2.66	31.70	37.13	38.17	83.88	25.91	16.81	18.37	95.58	6.20
TRINITY_DN68968_c0_g2	0.00	0.00	0.00	0.00	0.00	0.00	0.00	0.00	4.19	0.00
TRINITY_DN68968_c1_g1	0.00	0.00	13.56	2.38	1.98	1.94	0.00	0.00	7.44	1.76
TRINITY_DN68968_c1_g2	0.00	3.95	11.91	4.37	2.42	2.39	0.00	0.00	11.38	0.00
TRINITY_DN68968_c3_g1	0.00	0.00	0.00	2.11	0.00	0.00	0.00	0.00	3.50	0.00
TRINITY_DN68968_c4_g1	0.00	0.00	0.00	0.00	0.00	0.00	0.00	0.00	0.00	0.00
TRINITY_DN68968_c4_g2	0.00	0.00	7.85	0.00	0.00	0.00	0.00	6.80	0.00	0.00
TRINITY_DN68968_c6_g2	0.00	0.00	0.00	0.00	34.41	0.00	0.00	0.00	15.83	0.00
TRINITY_DN689691_c0_g1	0.00	0.00	0.00	0.00	0.00	0.00	0.00	0.00	0.00	0.00
TRINITY_DN689692_c0_g1	0.00	0.00	0.00	0.00	0.00	0.00	0.00	0.00	0.00	0.00
TRINITY_DN689693_c0_g1	0.00	0.00	31.75	0.00	16.31	32.26	0.00	0.00	15.07	0.00
TRINITY_DN689694_c0_g1	0.00	13.37	0.00	0.00	0.00	0.00	0.00	0.00	0.00	0.00
TRINITY_DN689695_c1_g1	0.00	0.00	0.00	0.00	0.00	0.00	0.00	0.00	0.00	0.00
TRINITY_DN689695_c1_g2	0.00	0.00	0.00	0.00	0.00	0.00	0.00	0.00	11.85	0.00
TRINITY_DN689695_c2_g1	0.00	0.00	6.72	4.09	0.00	13.49	0.00	0.00	0.00	0.00
TRINITY_DN689698_c0_g1	0.00	11.68	0.00	0.00	0.00	0.00	0.00	0.00	53.24	0.00
TRINITY_DN689699_c0_g1	0.00	0.00	11.82	0.00	0.00	11.91	0.00	0.00	5.52	0.00
TRINITY_DN68969_c0_g1	0.00	0.00	0.00	8.01	6.68	0.00	5.98	11.74	12.49	0.00
TRINITY_DN6896_c0_g1	0.00	37.87	114.62	26.45	107.52	30.09	37.29	18.08	172.41	9.98
TRINITY_DN6896_c0_g2	7.18	71.54	72.02	111.34	224.19	39.79	36.56	61.36	430.69	17.23
TRINITY_DN6896_c10_g1	10.60	25.55	25.31	41.84	64.86	12.90	11.36	22.32	71.49	0.00
TRINITY_DN6896_c10_g2	0.00	10.19	24.47	61.54	14.91	0.00	0.00	16.62	11.59	0.00
TRINITY_DN6896_c10_g4	0.00	13.23	6.38	0.00	31.98	5.56	13.08	0.00	0.00	3.57
TRINITY_DN6896_c10_g5	0.00	0.00	0.00	8.23	0.00	0.00	0.00	0.00	0.00	0.00
TRINITY_DN6896_c10_g6	0.00	0.00	0.00	0.00	0.00	0.00	0.00	0.00	0.00	0.00
TRINITY_DN6896_c10_g7	0.00	0.00	0.00	0.00	0.00	0.00	0.00	0.00	0.00	0.00
TRINITY_DN6896_c10_g8	0.00	0.00	0.00	0.00	0.00	0.00	0.00	0.00	0.00	0.00
TRINITY_DN6896_c12_g1	0.00	0.00	0.00	0.00	0.00	15.77	0.00	0.00	0.00	0.00
TRINITY_DN6896_c1_g1	0.00	0.00	0.00	10.48	0.00	0.00	0.00	0.00	16.56	0.00
TRINITY_DN6896_c2_g1	0.00	0.00	0.00	0.00	0.00	0.00	0.00	0.00	0.00	0.00
TRINITY_DN6896_c2_g2	0.00	0.00	8.58	0.00	3.53	0.00	0.00	0.00	1.65	0.00
TRINITY_DN689704_c0_g1	0.00	0.00	0.00	0.00	0.00	9.93	0.00	0.00	4.62	0.00
TRINITY_DN689705_c0_g1	0.00	0.00	0.00	0.00	0.00	0.00	0.00	0.00	0.00	0.00
TRINITY_DN689706_c0_g1	0.00	0.00	0.00	3.41	8.48	0.00	0.00	2.52	2.65	0.00
TRINITY_DN689708_c0_g1	0.00	0.00	0.00	0.00	0.00	0.00	0.00	0.00	0.00	0.00
TRINITY_DN68970_c0_g1	0.00	0.00	0.00	18.47	0.00	11.62	0.00	0.00	34.29	0.00
TRINITY_DN689710_c0_g1	0.00	0.00	0.00	0.00	0.00	0.00	0.00	0.00	0.00	0.00
TRINITY_DN689713_c0_g1	0.00	0.00	0.00	5.15	8.69	0.00	0.00	0.00	8.07	0.00
TRINITY_DN689714_c0_g1	0.00	0.00	37.96	0.00	0.00	0.00	0.00	0.00	0.00	0.00
TRINITY_DN689717_c3_g1	0.00	11.61	0.00	12.05	0.00	0.00	0.00	0.00	0.00	12.40
TRINITY_DN689718_c0_g1	0.00	0.00	0.00	0.00	0.00	0.00	0.00	0.00	0.00	0.00
TRINITY_DN689719_c0_g1	0.00	0.00	4.04	0.00	0.00	0.00	7.32	0.00	3.80	0.00
TRINITY_DN68971_c0_g1	0.00	0.00	0.00	0.00	0.00	0.00	0.00	0.00	0.00	0.00
TRINITY_DN68971_c0_g2	0.00	0.00	0.00	0.00	0.00	0.00	0.00	0.00	0.00	0.00
TRINITY_DN68971_c0_g3	0.00	0.00	0.00	3.74	11.96	0.00	0.00	0.00	16.77	0.00
TRINITY_DN68971_c1_g1	0.00	0.00	0.00	0.00	9.33	0.00	0.00	0.00	0.00	0.00
TRINITY_DN689720_c0_g1	0.00	0.00	0.00	0.00	0.00	0.00	0.00	0.00	0.00	0.00
TRINITY_DN689723_c0_g1	0.00	0.00	0.00	0.00	0.00	0.00	0.00	0.00	0.00	0.00
TRINITY_DN689725_c0_g1	0.00	0.00	0.00	0.00	0.00	0.00	0.00	0.00	15.40	0.00
TRINITY_DN689727_c0_g1	0.00	0.00	0.00	0.00	0.00	0.00	0.00	0.00	0.00	0.00
TRINITY_DN689728_c0_g1	0.00	0.00	0.00	0.00	0.00	0.00	0.00	0.00	10.49	0.00
TRINITY_DN68972_c0_g2	0.00	5.50	13.22	6.67	9.02	0.00	0.00	0.00	6.47	0.00
TRINITY_DN68972_c0_g3	0.00	0.00	0.00	9.80	0.00	0.00	0.00	0.00	0.00	0.00
TRINITY_DN68972_c1_g1	0.00	0.00	0.00	0.00	0.00	0.00	0.00	0.00	0.00	0.00
TRINITY_DN68972_c2_g1	0.00	0.00	0.00	0.00	0.00	0.00	0.00	0.00	0.00	0.00
TRINITY_DN68972_c3_g1	0.00	8.69	0.00	6.26	0.00	0.00	0.00	0.00	29.63	0.00
TRINITY_DN689731_c0_g1	0.00	0.00	12.84	3.86	0.00	0.00	0.00	0.00	6.01	0.00
TRINITY_DN689732_c0_g1	0.00	0.00	0.00	0.00	0.00	0.00	0.00	0.00	0.00	0.00
TRINITY_DN689733_c0_g1	0.00	0.00	0.00	0.00	0.00	0.00	0.00	0.00	17.33	0.00
TRINITY_DN689736_c0_g1	0.00	0.00	33.93	0.00	0.00	0.00	0.00	0.00	28.73	0.00
TRINITY_DN689738_c1_g1	0.00	0.00	0.00	0.00	0.00	0.00	0.00	0.00	0.00	0.00
TRINITY_DN689739_c0_g1	0.00	0.00	0.00	0.00	0.00	0.00	10.57	0.00	0.00	0.00
TRINITY_DN689739_c1_g1	0.00	8.23	0.00	0.00	0.00	0.00	0.00	0.00	0.00	0.00
TRINITY_DN689740_c0_g2	15.48	0.00	0.00	20.78	35.60	0.00	0.00	0.00	0.00	0.00
TRINITY_DN689740_c0_g3	0.00	0.00	0.00	0.00	0.00	0.00	0.00	0.00	0.00	0.00
TRINITY_DN689740_c3_g1	0.00	0.00	0.00	0.00	0.00	0.00	0.00	0.00	0.00	0.00
TRINITY_DN689742_c0_g1	0.00	0.00	0.00	0.00	0.00	0.00	0.00	0.00	0.00	0.00
TRINITY_DN689743_c0_g1	0.00	0.00	0.00	0.00	0.00	0.00	0.00	0.00	0.00	0.00
TRINITY_DN689745_c0_g1	0.00	0.00	0.00	7.26	0.00	0.00	0.00	0.00	22.86	0.00
TRINITY_DN689746_c0_g1	0.00	0.00	4.04	0.00	28.49	0.00	0.00	0.00	3.80	0.00
TRINITY_DN689747_c0_g1	0.00	0.00	0.00	0.00	0.00	0.00	0.00	0.00	0.00	0.00
TRINITY_DN689748_c0_g1	0.00	0.00	0.00	0.00	7.45	0.00	0.00	0.00	6.93	0.00
TRINITY_DN689749_c1_g2	0.00	0.00	0.00	7.80	0.00	0.00	0.00	0.00	0.00	0.00
TRINITY_DN68974_c0_g1	0.00	0.00	11.44	0.00	7.69	0.00	0.00	0.00	0.00	3.40
TRINITY_DN68974_c0_g2	0.00	0.00	0.00	5.76	0.00	0.00	0.00	0.00	0.00	0.00
TRINITY_DN689750_c0_g1	0.00	0.00	13.47	0.00	0.00	0.00	0.00	0.00	25.62	0.00
TRINITY_DN689752_c0_g1	0.00	0.00	0.00	8.54	0.00	0.00	0.00	0.00	0.00	0.00
TRINITY_DN689753_c0_g1	0.00	0.00	0.00	0.00	24.35	0.00	0.00	0.00	0.00	0.00
TRINITY_DN689754_c0_g1	0.00	0.00	0.00	12.24	6.81	0.00	0.00	5.97	0.00	0.00
TRINITY_DN689755_c0_g1	0.00	0.00	0.00	0.00	0.00	0.00	0.00	0.00	0.00	0.00
TRINITY_DN689756_c0_g1	0.00	0.00	0.00	0.00	0.00	0.00	0.00	0.00	1.95	0.00
TRINITY_DN689757_c0_g1	0.00	0.00	0.00	0.00	2.86	0.00	0.00	0.00	2.69	0.00
TRINITY_DN689758_c0_g1	0.00	0.00	0.00	0.00	0.00	0.00	0.00	0.00	4.83	0.00
TRINITY_DN689759_c0_g1	0.00	0.00	0.00	0.00	15.21	0.00	0.00	0.00	0.00	0.00
TRINITY_DN68975_c0_g1	0.00	0.00	0.00	0.00	0.00	0.00	0.00	0.00	9.08	0.00
TRINITY_DN68975_c0_g2	0.00	9.42	11.50	0.00	11.67	0.00	20.31	0.00	21.41	15.59
TRINITY_DN68975_c0_g3	0.00	0.00	0.00	0.00	0.00	0.00	0.00	0.00	0.00	0.00
TRINITY_DN68975_c2_g1	0.00	0.00	74.16	13.91	46.90	28.17	8.30	24.65	52.39	0.00
TRINITY_DN689760_c0_g1	0.65	0.00	4.47	1.84	1.69	0.00	0.00	0.00	2.18	0.00
TRINITY_DN689762_c0_g1	0.00	0.00	0.00	0.00	0.00	0.00	0.00	0.00	0.00	0.00
TRINITY_DN689763_c0_g1	0.00	0.00	0.00	0.00	0.00	0.00	0.00	0.00	0.00	0.00
TRINITY_DN689764_c0_g1	0.00	0.00	0.00	10.59	0.00	0.00	0.00	0.00	0.00	0.00
TRINITY_DN689765_c0_g1	0.00	0.00	10.27	0.00	0.00	25.83	4.63	0.00	9.62	0.00
TRINITY_DN689768_c0_g1	0.00	8.61	0.00	2.82	0.00	4.70	0.00	0.00	13.12	0.00
TRINITY_DN689769_c0_g1	0.00	0.00	52.31	0.00	0.00	0.00	0.00	0.00	0.00	0.00
TRINITY_DN68976_c0_g1	0.00	31.70	7.72	0.00	0.00	0.00	0.00	7.35	0.00	0.00
TRINITY_DN68976_c1_g1	0.00	0.00	3.60	2.91	3.63	0.00	0.00	0.00	0.00	0.00
TRINITY_DN68976_c2_g1	0.00	0.00	0.00	0.00	0.00	0.00	2.91	0.00	5.44	0.00
TRINITY_DN689772_c0_g1	0.00	0.00	0.00	0.00	7.89	0.00	0.00	0.00	0.00	0.00
TRINITY_DN689773_c0_g1	0.00	0.00	0.00	0.00	0.00	0.00	0.00	0.00	7.35	0.00
TRINITY_DN689774_c0_g1	0.00	0.00	0.00	0.00	0.00	0.00	0.00	0.00	0.00	0.00
TRINITY_DN689775_c0_g1	0.00	0.00	0.00	0.00	0.00	0.00	0.00	0.00	0.00	0.00
TRINITY_DN689779_c1_g1	0.00	0.00	0.00	0.00	0.00	0.00	0.00	0.00	0.00	0.00
TRINITY_DN689780_c0_g1	0.00	0.00	0.00	0.00	0.00	0.00	0.00	0.00	0.00	0.00
TRINITY_DN689782_c0_g1	0.00	0.76	6.75	0.00	0.00	0.91	0.84	0.00	0.00	0.00
TRINITY_DN689784_c0_g1	0.00	0.00	0.00	0.00	0.00	0.00	0.00	0.00	0.00	0.00
TRINITY_DN689785_c0_g1	0.00	0.00	0.00	11.79	0.00	0.00	0.00	0.00	27.89	0.00
TRINITY_DN689786_c0_g1	0.00	0.00	0.00	0.00	10.38	0.00	0.00	0.00	4.85	0.00
TRINITY_DN689787_c0_g1	0.00	0.00	0.00	0.00	0.00	0.00	0.00	5.49	5.83	0.00
TRINITY_DN68978_c0_g1	0.00	0.00	0.00	0.00	0.00	0.00	0.00	14.59	137.57	28.64
TRINITY_DN689790_c0_g1	0.00	12.68	0.00	9.18	0.00	0.00	0.00	0.00	0.00	0.00
TRINITY_DN689791_c0_g1	0.00	0.00	0.00	0.00	0.00	0.00	0.00	16.28	0.00	0.00
TRINITY_DN689794_c0_g1	0.00	0.00	10.49	0.00	0.00	0.00	0.00	0.00	0.00	0.00
TRINITY_DN68979_c0_g1	0.00	0.00	0.00	0.00	0.00	0.00	0.00	0.00	0.00	0.00
TRINITY_DN68979_c0_g2	0.00	0.00	0.00	0.00	0.00	0.00	0.00	0.00	0.00	0.00
TRINITY_DN68979_c1_g1	0.00	0.00	0.00	0.00	0.00	0.00	0.00	0.00	0.00	0.00
TRINITY_DN68979_c2_g1	0.00	0.00	0.00	0.00	13.05	0.00	0.00	0.00	24.18	0.00
TRINITY_DN6897_c0_g1	0.00	9.30	22.42	0.00	11.39	0.00	0.00	0.00	0.00	0.00
TRINITY_DN6897_c0_g2	0.00	0.00	42.40	4.58	84.85	36.15	0.00	6.32	92.77	0.00
TRINITY_DN6897_c0_g3	0.00	5.64	29.75	0.00	31.49	6.86	8.22	0.00	18.99	0.00
TRINITY_DN6897_c0_g4	0.00	0.00	17.44	0.00	35.86	0.00	2.56	0.00	33.51	0.00
TRINITY_DN6897_c0_g5	12.74	36.08	0.00	17.38	44.35	0.00	0.00	0.00	27.41	0.00
TRINITY_DN6897_c0_g6	0.00	8.88	0.00	5.44	10.09	20.04	0.00	0.00	0.00	0.00
TRINITY_DN6897_c0_g7	0.00	8.91	0.00	0.00	16.83	23.74	0.00	0.00	0.00	0.00
TRINITY_DN6897_c2_g1	0.00	0.00	0.00	4.41	18.72	25.31	0.00	6.47	0.00	0.00
TRINITY_DN6897_c4_g1	0.00	0.00	0.00	0.00	0.00	0.00	0.00	0.00	0.00	0.00
TRINITY_DN6897_c6_g1	0.00	0.00	0.00	0.00	0.00	0.00	0.00	0.00	0.00	0.00
TRINITY_DN689801_c0_g1	0.00	0.00	0.00	0.00	0.00	0.00	0.00	0.00	0.00	0.00
TRINITY_DN689803_c0_g1	0.00	0.00	0.00	0.00	7.10	0.00	6.33	0.00	19.85	0.00
TRINITY_DN689804_c1_g1	0.00	10.06	0.00	0.00	0.00	0.00	0.00	0.00	0.00	0.00
TRINITY_DN689807_c0_g1	0.00	0.00	0.00	0.00	0.00	0.00	0.00	6.82	0.00	0.00
TRINITY_DN689809_c0_g1	0.00	0.00	0.00	0.00	0.00	0.00	0.00	0.00	8.43	0.00
TRINITY_DN68980_c0_g1	16.90	0.00	0.00	0.00	0.00	0.00	0.00	0.00	0.00	0.00
TRINITY_DN68980_c1_g1	0.00	0.00	0.00	0.00	0.00	9.89	0.00	0.00	0.00	0.00
TRINITY_DN689810_c0_g1	0.00	0.00	0.00	0.00	0.00	0.00	0.00	0.00	0.00	0.00
TRINITY_DN689811_c0_g1	0.00	0.00	0.00	0.00	4.54	4.54	0.00	0.00	8.49	0.00
TRINITY_DN689813_c0_g1	0.00	0.00	10.53	0.00	0.00	0.00	0.00	0.00	0.00	0.00
TRINITY_DN689815_c0_g1	0.00	0.00	0.00	0.00	33.82	0.00	0.00	0.00	0.00	0.00
TRINITY_DN689816_c0_g1	0.00	0.00	0.00	0.00	0.00	0.00	0.00	0.00	4.59	0.00
TRINITY_DN689819_c0_g1	0.00	0.00	0.00	0.00	0.00	0.00	0.00	0.00	0.00	0.00
TRINITY_DN68981_c0_g1	0.00	0.00	0.00	0.00	0.00	6.80	0.00	0.00	0.00	0.00
TRINITY_DN689820_c0_g1	0.00	0.00	0.00	0.00	0.00	0.00	0.00	0.00	5.07	0.00
TRINITY_DN689822_c0_g1	0.00	0.00	0.00	5.23	0.00	0.00	0.00	0.00	0.00	0.00
TRINITY_DN689823_c0_g2	0.00	0.00	0.00	0.00	0.00	0.00	0.00	0.00	0.00	0.00
TRINITY_DN689823_c0_g3	0.00	0.00	0.00	0.00	0.00	0.00	0.00	0.00	16.41	0.00
TRINITY_DN689823_c0_g4	0.00	0.00	0.00	1.73	0.00	0.00	0.00	0.00	0.00	0.00
TRINITY_DN689823_c0_g5	0.00	0.00	0.00	0.00	0.00	0.00	3.53	0.00	0.00	1.75
TRINITY_DN689824_c0_g1	0.00	0.00	0.00	9.58	0.00	0.00	0.00	0.00	7.50	0.00
TRINITY_DN689825_c1_g1	0.00	13.24	0.00	0.00	0.00	0.00	0.00	14.37	0.00	0.00
TRINITY_DN689826_c0_g1	0.00	0.00	0.00	0.00	22.78	0.00	0.00	0.00	0.00	0.00
TRINITY_DN689827_c0_g1	0.00	0.00	0.00	0.00	0.00	0.00	0.00	0.00	27.89	0.00
TRINITY_DN689827_c2_g1	0.00	0.00	0.00	0.00	0.00	0.00	0.00	0.00	0.00	0.00
TRINITY_DN68982_c0_g1	0.00	0.00	0.00	1.83	0.00	6.00	0.00	0.00	0.00	0.00
TRINITY_DN68982_c0_g2	0.00	7.26	0.00	2.67	4.43	4.43	0.00	0.00	0.00	0.00
TRINITY_DN68982_c0_g3	0.00	0.00	0.00	0.00	0.00	0.00	0.00	9.62	0.00	0.00
TRINITY_DN689831_c0_g1	0.00	0.00	0.00	0.00	1.98	0.00	0.00	0.00	7.44	0.00
TRINITY_DN689833_c0_g1	0.00	0.00	0.00	0.00	0.00	0.00	0.00	0.00	30.98	0.00
TRINITY_DN689833_c0_g2	0.00	0.00	0.00	3.42	5.68	0.00	0.00	0.00	0.00	0.00
TRINITY_DN689835_c0_g1	0.00	0.00	0.00	0.00	0.00	0.00	0.00	0.00	0.00	0.00
TRINITY_DN689836_c0_g1	0.00	0.00	0.00	1.86	6.17	0.00	0.00	0.00	5.79	0.00
TRINITY_DN689839_c0_g1	0.71	1.35	4.85	2.50	4.17	2.42	0.00	0.76	0.79	0.00
TRINITY_DN68983_c0_g1	0.00	0.00	0.00	0.00	0.00	0.00	0.00	0.00	0.00	0.00
TRINITY_DN689840_c0_g1	0.00	26.72	0.00	12.83	10.90	0.00	0.00	0.00	0.00	9.51
TRINITY_DN689841_c0_g1	0.00	2.73	0.00	0.00	6.67	0.00	3.01	0.00	3.13	0.00
TRINITY_DN689842_c0_g1	0.00	0.00	0.00	0.00	0.00	0.00	0.00	0.00	30.85	0.00
TRINITY_DN689843_c0_g1	0.00	0.00	0.00	0.00	0.00	0.00	0.00	0.00	11.05	0.00
TRINITY_DN689845_c0_g1	0.00	0.00	0.00	0.00	0.00	0.00	0.00	0.00	0.00	0.00
TRINITY_DN689845_c0_g2	0.00	0.00	1.39	6.00	7.14	2.78	0.00	1.29	2.69	2.56
TRINITY_DN689847_c0_g1	0.00	7.44	3.58	0.00	3.66	1.79	1.64	0.00	18.14	0.00
TRINITY_DN689849_c0_g1	0.00	0.00	9.38	0.00	9.43	0.00	0.00	0.00	0.00	0.00
TRINITY_DN689851_c0_g1	0.00	0.00	0.00	0.00	0.00	0.00	0.00	0.00	6.16	0.00
TRINITY_DN689853_c0_g1	0.00	0.00	0.00	0.00	0.00	0.00	0.00	0.00	53.98	0.00
TRINITY_DN689855_c1_g1	0.00	0.00	0.00	0.00	17.82	0.00	0.00	0.00	0.00	0.00
TRINITY_DN689855_c3_g1	0.00	0.00	0.00	0.00	0.00	0.00	2.24	0.00	0.00	0.00
TRINITY_DN689855_c4_g1	0.99	0.00	9.06	3.49	5.82	6.19	3.13	0.00	2.66	0.00
TRINITY_DN689855_c7_g1	0.00	0.00	0.00	0.00	0.00	0.00	0.00	0.00	0.00	0.00
TRINITY_DN689858_c0_g1	0.00	0.00	0.00	0.00	5.68	0.00	0.00	0.00	5.30	0.00
TRINITY_DN689859_c0_g1	0.00	0.00	1.79	2.27	5.68	0.00	0.00	0.00	0.00	0.00
TRINITY_DN689859_c0_g2	0.00	0.00	0.00	0.00	0.00	0.00	0.00	0.00	0.00	0.00
TRINITY_DN689859_c0_g3	0.00	0.00	0.00	2.47	4.90	0.98	0.00	0.92	4.15	0.00
TRINITY_DN689859_c1_g1	0.00	0.00	0.00	0.00	9.27	0.00	0.00	0.00	0.00	0.00
TRINITY_DN68985_c0_g1	0.00	0.00	0.00	0.00	0.00	0.00	0.00	0.00	16.70	0.00
TRINITY_DN68985_c0_g2	1.15	2.11	2.93	8.82	1.30	0.00	0.00	4.07	0.00	0.86
TRINITY_DN68985_c0_g3	1.55	18.75	88.36	45.22	130.51	37.79	7.86	9.25	69.72	9.06
TRINITY_DN68985_c0_g4	2.93	28.90	36.74	46.03	109.98	26.53	13.39	11.92	84.57	2.95
TRINITY_DN689860_c0_g1	0.00	0.00	0.00	0.00	0.00	0.00	0.00	0.00	0.00	0.00
TRINITY_DN689860_c1_g1	0.00	0.00	9.22	0.00	18.66	37.37	0.00	0.00	0.00	0.00
TRINITY_DN689862_c0_g1	0.00	0.00	34.45	0.00	0.00	0.00	0.00	0.00	0.00	0.00
TRINITY_DN689863_c0_g1	0.00	0.00	0.00	0.00	76.35	0.00	0.00	0.00	17.66	0.00
TRINITY_DN689864_c0_g1	0.00	0.00	8.29	6.35	0.00	2.07	1.90	0.00	1.99	0.00
TRINITY_DN689865_c0_g1	0.00	4.59	5.58	16.83	11.19	0.00	0.00	0.00	5.22	4.97
TRINITY_DN689866_c0_g1	0.00	0.00	0.00	0.00	35.86	0.00	0.00	0.00	0.00	0.00
TRINITY_DN689869_c0_g1	0.00	0.00	0.00	0.00	0.00	0.00	0.00	0.00	0.00	0.00
TRINITY_DN68986_c0_g1	0.00	13.57	16.25	19.59	0.00	0.00	0.00	0.00	30.85	0.00
TRINITY_DN68986_c0_g2	0.00	0.00	0.00	0.00	0.00	1.63	0.00	0.00	0.00	1.49
TRINITY_DN689870_c0_g1	0.00	0.00	0.00	0.00	16.13	0.00	0.00	0.00	7.58	0.00
TRINITY_DN689871_c0_g1	0.00	0.00	0.00	0.00	13.50	0.00	0.00	0.00	0.00	0.00
TRINITY_DN689872_c0_g1	0.00	0.00	0.00	0.00	0.00	0.00	0.00	0.00	0.00	0.00
TRINITY_DN689873_c0_g1	0.00	0.00	0.00	0.00	0.00	0.00	0.00	0.00	0.00	0.00
TRINITY_DN689874_c0_g1	0.00	0.00	7.15	0.00	14.33	0.00	0.00	0.00	6.68	0.00
TRINITY_DN689877_c0_g1	6.47	0.00	7.68	0.00	20.14	7.76	0.00	0.00	7.17	0.00
TRINITY_DN689879_c0_g1	0.00	0.00	0.00	0.00	0.00	0.00	0.00	0.00	20.98	0.00
TRINITY_DN68987_c0_g1	1.25	24.92	37.09	25.95	40.42	24.69	14.30	20.01	110.55	2.65
TRINITY_DN68987_c1_g1	0.00	2.56	0.00	3.78	9.39	6.21	0.00	5.56	2.95	0.00
TRINITY_DN68987_c2_g1	0.00	0.00	0.00	2.69	1.69	0.00	0.00	0.00	0.00	0.00
TRINITY_DN68987_c3_g1	0.00	0.00	3.58	1.49	0.00	0.00	1.64	0.00	0.00	0.00
TRINITY_DN689880_c0_g1	0.00	0.00	0.00	0.00	0.00	0.00	0.00	0.00	0.00	0.00
TRINITY_DN689881_c0_g1	0.00	1.76	4.22	3.25	3.14	4.22	0.00	4.94	11.15	0.00
TRINITY_DN689882_c0_g1	0.00	7.27	0.00	0.00	8.89	5.87	0.00	0.00	2.78	2.63
TRINITY_DN689889_c0_g1	0.00	0.00	0.00	17.79	0.00	0.00	0.00	0.00	18.70	0.00
TRINITY_DN68988_c0_g1	0.00	0.00	0.00	7.52	0.00	0.00	0.00	0.00	0.00	0.00
TRINITY_DN68988_c0_g2	0.00	0.00	0.00	0.00	0.00	0.00	0.00	0.00	0.00	0.00
TRINITY_DN68988_c0_g3	0.00	0.00	5.73	0.00	0.00	0.00	0.00	0.00	0.00	0.00
TRINITY_DN68988_c1_g1	0.00	0.00	0.00	0.00	60.98	20.13	11.83	0.00	18.51	0.00
TRINITY_DN68988_c2_g1	0.00	0.00	17.32	6.43	0.00	0.00	9.61	0.00	0.00	0.00
TRINITY_DN689891_c0_g1	0.00	0.00	0.00	0.00	0.00	0.00	0.00	0.00	0.00	0.00
TRINITY_DN689892_c0_g1	0.00	6.50	0.00	0.00	3.88	0.00	0.00	0.00	3.72	3.51
TRINITY_DN689897_c0_g1	0.00	0.00	0.00	0.00	52.90	0.00	0.00	0.00	0.00	0.00
TRINITY_DN689898_c0_g1	0.00	0.00	1.83	0.00	0.00	0.00	1.67	0.00	3.10	0.00
TRINITY_DN689899_c0_g1	0.00	0.00	0.00	0.00	0.00	0.00	0.00	0.00	0.00	0.00
TRINITY_DN689899_c1_g1	0.00	0.00	0.00	0.00	0.00	0.00	5.00	0.00	0.00	0.00
TRINITY_DN689899_c2_g1	0.00	0.00	0.00	5.68	0.00	0.00	0.00	0.00	0.00	0.00
TRINITY_DN689899_c3_g1	0.00	0.00	0.00	0.00	0.00	0.00	0.00	0.00	12.54	0.00
TRINITY_DN68989_c0_g1	0.00	0.00	0.00	1.16	0.00	0.00	0.00	0.00	0.00	0.00
TRINITY_DN68989_c0_g2	0.00	0.00	0.00	0.00	0.00	0.00	0.00	0.00	3.90	0.00
TRINITY_DN6898_c0_g1	0.00	0.00	24.31	0.00	35.26	0.00	0.00	13.47	6.65	0.00
TRINITY_DN6898_c10_g1	0.00	0.00	0.00	0.00	16.62	0.00	0.00	0.00	15.29	0.00
TRINITY_DN6898_c12_g1	0.00	0.00	0.00	8.90	0.00	0.00	0.00	0.00	0.00	0.00
TRINITY_DN6898_c13_g1	0.00	0.00	17.44	0.00	0.00	0.00	0.00	0.00	0.00	0.00
TRINITY_DN6898_c13_g2	0.00	0.00	0.00	0.00	0.00	0.00	0.00	0.00	0.00	0.00
TRINITY_DN6898_c14_g1	27.06	63.41	45.68	24.36	78.10	0.00	13.60	0.00	197.84	0.00
TRINITY_DN6898_c15_g1	0.00	0.00	0.00	9.48	35.68	18.84	0.00	16.94	93.81	7.60
TRINITY_DN6898_c1_g1	2.05	19.85	63.46	27.77	86.36	32.91	10.98	13.72	73.65	4.92
TRINITY_DN6898_c26_g1	0.00	0.00	0.00	0.00	0.00	0.00	0.00	0.00	0.00	0.00
TRINITY_DN6898_c2_g1	0.00	0.55	0.00	2.79	14.17	0.03	2.43	0.00	0.00	0.00
TRINITY_DN6898_c3_g2	0.00	0.00	0.00	0.00	0.00	0.00	0.00	0.00	0.00	0.00
TRINITY_DN6898_c4_g1	0.00	0.00	0.00	0.00	0.00	0.00	0.00	0.00	0.00	0.00
TRINITY_DN6898_c4_g2	0.00	0.00	0.00	0.00	0.00	0.00	0.00	0.00	16.84	0.00
TRINITY_DN6898_c5_g1	6.68	108.99	171.24	162.99	340.96	117.06	64.11	75.34	524.92	29.43
TRINITY_DN6898_c6_g1	0.00	30.70	80.41	53.04	101.51	15.10	0.00	23.86	180.60	13.10
TRINITY_DN6898_c8_g1	0.00	0.00	0.00	22.99	0.00	0.00	0.00	0.00	0.00	0.00
TRINITY_DN689904_c0_g1	0.00	0.00	0.00	0.00	0.00	0.00	0.00	0.00	0.00	0.00
TRINITY_DN689905_c0_g1	0.00	0.00	0.00	0.00	0.00	0.00	0.00	0.00	0.00	0.00
TRINITY_DN689907_c0_g1	0.00	0.00	0.00	0.00	0.00	0.00	0.00	0.00	0.00	0.00
TRINITY_DN689909_c0_g1	0.00	0.00	0.00	0.00	0.00	0.00	0.00	0.00	0.00	8.84
TRINITY_DN68990_c0_g1	0.00	0.00	0.00	0.00	5.42	21.80	4.88	0.00	15.21	0.00
TRINITY_DN689910_c0_g1	0.00	0.00	0.00	0.00	0.00	0.00	0.00	0.00	0.00	0.00
TRINITY_DN689912_c0_g1	0.00	2.50	0.00	1.85	12.25	0.00	0.00	0.00	2.87	0.00
TRINITY_DN689915_c0_g1	0.00	0.00	0.00	0.00	0.00	0.00	0.00	0.00	0.00	0.00
TRINITY_DN689916_c0_g1	0.00	50.61	0.00	0.00	30.73	0.00	0.00	13.59	0.00	0.00
TRINITY_DN689917_c0_g1	0.00	0.00	109.22	0.00	0.00	0.00	0.00	0.00	14.82	0.00
TRINITY_DN689918_c0_g1	0.00	0.00	0.00	9.24	0.00	0.00	0.00	8.99	7.33	0.00
TRINITY_DN689918_c1_g1	0.00	0.00	0.00	0.00	0.00	0.00	0.00	0.00	0.00	0.00
TRINITY_DN689919_c0_g1	0.00	0.00	0.00	0.00	0.00	0.00	0.00	0.00	17.26	0.00
TRINITY_DN689920_c0_g1	0.00	0.00	9.59	3.46	0.00	0.00	1.15	0.00	19.72	0.00
TRINITY_DN689920_c3_g1	0.00	0.00	0.00	0.00	0.00	0.00	2.44	0.00	2.55	0.00
TRINITY_DN689920_c3_g2	0.00	0.00	0.00	0.00	0.00	0.00	0.00	0.00	12.72	0.00
TRINITY_DN689920_c4_g1	0.00	0.00	5.76	4.31	6.56	0.00	2.22	1.56	24.91	2.68
TRINITY_DN689920_c5_g1	0.00	0.00	0.00	0.00	0.00	0.00	0.00	0.00	0.00	0.00
TRINITY_DN689920_c6_g1	0.00	0.00	0.00	0.00	5.28	0.00	1.58	1.59	6.63	0.00
TRINITY_DN689920_c7_g1	0.00	0.00	0.00	0.00	0.00	0.00	0.00	0.00	6.19	0.00
TRINITY_DN689920_c8_g1	0.00	0.00	0.00	0.00	0.00	0.00	0.00	0.00	0.00	0.00
TRINITY_DN689920_c9_g1	0.00	0.00	0.00	0.00	0.00	0.00	0.00	0.00	0.00	0.00
TRINITY_DN689921_c0_g1	0.00	0.00	1.03	0.00	2.11	0.00	0.00	0.00	8.96	0.00
TRINITY_DN689923_c0_g1	0.00	0.00	0.00	0.00	6.35	0.00	0.00	0.00	5.93	0.00
TRINITY_DN689924_c0_g1	0.00	0.00	0.00	0.00	8.75	0.00	0.00	0.00	19.16	0.00
TRINITY_DN689925_c0_g1	0.00	0.00	0.00	0.00	6.26	0.00	0.00	0.00	0.00	0.00
TRINITY_DN689926_c0_g1	0.00	0.00	0.00	0.00	0.00	0.00	0.00	0.00	0.00	0.00
TRINITY_DN68992_c1_g1	0.00	0.00	0.00	0.00	0.00	0.00	0.00	0.00	0.00	0.00
TRINITY_DN689930_c0_g1	0.00	11.53	3.49	0.00	3.51	10.51	0.00	0.00	0.00	0.00
TRINITY_DN689932_c0_g1	0.00	0.00	0.00	9.87	29.06	16.71	0.00	0.00	15.47	0.00
TRINITY_DN689932_c0_g3	0.00	0.00	0.00	0.00	5.97	0.00	0.00	0.00	14.77	0.00
TRINITY_DN689932_c1_g1	0.00	5.17	6.28	3.78	0.00	6.33	0.00	5.53	0.00	0.00
TRINITY_DN689932_c1_g2	0.00	1.70	6.13	4.75	9.46	10.20	0.00	2.45	24.79	2.41
TRINITY_DN689932_c2_g1	0.00	0.00	0.00	0.00	0.00	0.00	0.00	0.00	0.00	0.00
TRINITY_DN689932_c3_g1	0.00	14.62	0.00	0.00	0.00	0.00	0.00	0.00	0.00	0.00
TRINITY_DN689932_c4_g1	0.00	0.00	0.00	0.00	0.00	0.00	0.00	0.00	36.33	0.00
TRINITY_DN689933_c0_g1	0.00	0.00	0.00	0.00	0.00	0.00	17.61	0.00	18.84	0.00
TRINITY_DN689934_c0_g1	0.00	0.00	0.00	0.00	0.00	0.00	0.00	0.00	0.00	0.00
TRINITY_DN689940_c0_g1	0.00	0.00	2.86	1.75	5.80	5.74	0.00	0.00	16.32	0.00
TRINITY_DN689941_c0_g1	0.00	0.00	0.00	6.58	0.00	0.00	0.00	0.00	0.00	0.00
TRINITY_DN689942_c0_g1	0.00	0.00	0.00	0.00	0.00	0.00	0.00	0.00	0.00	0.00
TRINITY_DN689944_c0_g1	0.00	0.00	0.00	0.00	0.00	0.00	0.00	0.00	0.00	0.00
TRINITY_DN689945_c0_g1	0.00	0.00	0.00	0.00	11.67	0.00	0.00	0.00	10.84	0.00
TRINITY_DN689948_c0_g1	0.00	0.00	0.00	0.00	0.00	0.00	0.00	0.00	0.00	0.00
TRINITY_DN689949_c0_g1	0.00	0.00	0.00	0.00	0.00	0.00	0.00	0.00	0.00	0.00
TRINITY_DN68994_c0_g1	0.00	0.00	15.87	0.00	0.00	0.00	0.00	0.00	12.87	0.00
TRINITY_DN68994_c0_g3	0.00	0.00	85.63	0.00	0.00	0.00	0.00	0.00	0.00	0.00
TRINITY_DN68994_c1_g1	0.00	12.03	0.00	8.69	0.00	0.00	0.00	0.00	21.05	0.00
TRINITY_DN68994_c1_g2	0.00	0.00	0.00	0.00	0.00	0.00	0.00	0.00	0.00	0.00
TRINITY_DN68994_c4_g1	0.00	0.00	0.00	0.00	0.00	0.00	0.00	0.00	5.70	0.00
TRINITY_DN68994_c6_g1	0.00	12.80	92.08	0.00	31.51	0.00	0.00	0.00	29.18	0.00
TRINITY_DN689952_c0_g1	0.00	0.00	0.00	0.00	0.00	0.00	0.00	0.00	0.00	0.00
TRINITY_DN689958_c0_g1	0.00	0.00	0.00	0.00	0.00	0.00	0.00	0.00	13.80	0.00
TRINITY_DN689959_c0_g1	0.00	0.00	0.00	0.00	23.83	0.00	0.00	0.00	0.00	0.00
TRINITY_DN68995_c0_g1	0.00	0.00	0.00	0.00	0.00	0.00	0.00	0.00	16.30	0.00
TRINITY_DN689961_c0_g1	0.00	0.00	20.71	0.00	10.50	0.00	0.00	0.00	19.53	0.00
TRINITY_DN689962_c0_g1	0.00	0.00	0.00	0.00	33.84	0.00	0.00	0.00	0.00	0.00
TRINITY_DN689963_c0_g1	0.00	0.00	0.52	0.00	0.00	0.00	0.00	0.00	0.00	0.00
TRINITY_DN689964_c0_g1	0.00	0.00	0.00	0.00	0.00	0.00	0.00	0.00	0.00	0.00
TRINITY_DN689965_c0_g1	0.00	0.00	0.00	0.00	0.00	0.00	0.00	0.00	0.00	0.00
TRINITY_DN689965_c1_g1	0.00	0.00	0.00	0.00	0.00	0.00	0.00	0.00	0.00	0.00
TRINITY_DN689966_c0_g1	0.00	0.00	0.00	0.00	0.00	0.00	0.00	0.00	0.00	0.00
TRINITY_DN689967_c0_g1	0.00	0.00	0.00	3.11	0.00	0.00	0.00	0.00	0.00	0.00
TRINITY_DN689968_c0_g1	0.00	0.00	0.00	0.00	0.00	0.00	0.00	0.00	5.52	0.00
TRINITY_DN68996_c0_g1	0.00	0.00	0.00	0.00	0.00	0.00	0.00	0.00	14.37	15.66
TRINITY_DN689971_c0_g1	0.00	0.00	0.00	3.20	0.00	0.00	0.00	0.00	0.00	0.00
TRINITY_DN689972_c0_g1	0.00	0.00	0.00	0.00	0.00	0.00	0.00	0.00	0.00	0.00
TRINITY_DN689974_c0_g1	0.00	0.00	0.00	0.00	0.00	0.00	0.00	0.00	12.62	0.00
TRINITY_DN689974_c0_g2	0.00	0.00	0.00	6.62	0.00	0.00	0.00	0.00	10.44	0.00
TRINITY_DN689975_c0_g1	0.00	0.00	0.00	0.00	14.41	0.00	0.00	0.00	0.00	0.00
TRINITY_DN689976_c0_g1	0.00	0.00	7.80	0.00	7.83	0.00	0.00	0.00	14.55	0.00
TRINITY_DN689977_c0_g1	0.00	0.00	0.00	0.00	0.00	0.00	0.00	0.00	0.00	0.00
TRINITY_DN689978_c0_g1	0.00	0.00	0.00	0.00	0.00	0.00	0.00	0.00	0.00	0.00
TRINITY_DN689980_c0_g1	0.00	7.90	0.00	0.00	0.00	38.63	0.00	0.00	0.00	0.00
TRINITY_DN689980_c0_g2	0.00	0.00	0.00	0.00	0.00	0.00	0.00	0.00	0.00	0.00
TRINITY_DN689980_c0_g3	0.00	0.00	3.01	1.84	0.00	12.09	0.00	0.00	0.00	0.00
TRINITY_DN689982_c0_g1	0.00	0.00	0.00	0.00	0.00	0.00	0.00	0.00	7.03	0.00
TRINITY_DN689984_c0_g1	0.00	15.70	0.00	0.00	0.00	0.00	8.48	0.00	0.00	0.00
TRINITY_DN689987_c0_g1	0.00	0.00	0.00	3.22	0.00	0.00	0.00	0.00	4.99	0.00
TRINITY_DN689988_c0_g1	0.00	0.00	14.41	0.00	0.00	0.00	0.00	0.00	6.38	0.00
TRINITY_DN689989_c0_g1	0.00	0.00	0.00	0.00	0.00	0.00	0.00	0.00	0.00	0.00
TRINITY_DN68998_c0_g1	0.00	0.00	5.15	0.00	0.00	5.47	0.00	0.00	14.82	0.00
TRINITY_DN68998_c0_g2	0.00	0.00	0.00	17.76	0.00	0.00	0.00	0.00	0.00	0.00
TRINITY_DN689990_c0_g1	0.00	0.00	0.00	0.00	0.00	0.00	0.00	0.00	0.00	0.00
TRINITY_DN689992_c0_g1	0.00	0.00	6.00	0.00	0.00	0.00	0.00	0.00	11.23	0.00
TRINITY_DN689993_c0_g1	0.00	0.00	0.00	0.00	0.00	0.00	0.00	0.00	7.00	0.00
TRINITY_DN689996_c0_g1	0.00	0.00	0.00	0.00	0.00	0.00	0.00	0.00	4.59	0.00
TRINITY_DN689998_c0_g1	0.00	0.00	0.00	7.26	0.00	36.83	0.00	0.00	0.00	0.00
TRINITY_DN689999_c0_g1	0.00	0.00	23.94	0.00	0.00	0.00	0.00	0.00	0.00	0.00
TRINITY_DN689999_c1_g1	0.00	0.00	0.00	0.00	0.00	0.00	0.00	0.00	0.00	0.00
TRINITY_DN689999_c2_g1	0.00	0.00	0.00	0.00	30.98	0.00	0.00	0.00	0.00	0.00
TRINITY_DN68999_c0_g1	0.00	0.00	32.51	9.80	16.76	0.00	0.00	0.00	15.43	14.46
TRINITY_DN6899_c0_g1	0.00	0.00	12.89	30.63	23.06	6.50	14.97	0.00	0.00	0.00
TRINITY_DN6899_c0_g2	0.00	0.00	7.11	4.48	0.00	0.00	0.00	0.00	24.21	0.00
TRINITY_DN689_c0_g1	0.00	0.00	32.13	0.00	120.84	0.00	0.00	0.00	72.44	10.27
TRINITY_DN689_c0_g2	0.00	0.00	0.00	0.00	4.76	0.00	0.68	0.00	0.66	0.00
TRINITY_DN689_c0_g3	0.00	5.76	8.27	4.21	37.17	9.72	0.89	1.72	32.62	1.05
TRINITY_DN68_c0_g1	0.00	0.00	0.00	0.00	0.00	0.00	11.36	0.00	12.00	0.00
TRINITY_DN68_c0_g2	0.00	0.00	3.53	0.00	0.00	0.00	0.00	0.00	0.00	0.00
TRINITY_DN68_c0_g3	0.00	0.00	0.00	2.53	0.00	0.00	0.00	0.00	0.00	0.00
TRINITY_DN68_c101_g1	0.00	0.00	0.00	4.33	26.74	12.28	0.00	0.00	15.72	0.00
TRINITY_DN68_c10_g1	0.00	0.00	0.00	0.00	0.00	0.00	0.00	0.00	0.00	0.00
TRINITY_DN68_c10_g3	0.00	0.00	0.00	0.00	0.00	0.00	0.00	0.00	0.00	0.00
TRINITY_DN68_c10_g4	0.00	0.00	0.00	0.00	0.00	0.00	0.00	0.00	0.00	0.00
TRINITY_DN68_c111_g1	0.00	0.00	0.00	0.00	0.00	0.00	0.00	0.00	0.00	0.00
TRINITY_DN68_c134_g1	0.00	0.00	0.00	0.00	0.00	0.00	0.00	0.00	0.00	0.00
TRINITY_DN68_c149_g1	0.00	0.00	0.00	0.00	0.00	0.00	0.00	0.00	0.00	0.00
TRINITY_DN68_c14_g1	0.00	0.00	0.00	0.00	0.00	0.00	0.00	0.00	0.00	0.00
TRINITY_DN68_c196_g1	0.00	0.00	0.00	20.20	0.00	0.00	6.47	0.00	0.00	11.68
TRINITY_DN68_c19_g1	0.00	0.00	15.00	0.00	0.00	0.00	0.00	0.00	0.00	0.00
TRINITY_DN68_c1_g2	0.00	0.00	35.39	23.80	0.00	0.00	0.00	1.59	22.31	0.00
TRINITY_DN68_c25_g1	0.00	0.00	0.00	0.00	0.00	0.00	0.00	32.56	14.37	0.00
TRINITY_DN68_c2_g1	7.71	17.32	0.00	386.23	23.69	0.00	20.29	11.63	89.92	15.22
TRINITY_DN68_c30_g1	0.00	0.00	0.00	0.00	0.00	0.00	0.00	0.00	0.00	11.35
TRINITY_DN68_c39_g1	0.00	0.00	0.00	0.00	0.00	0.00	0.00	0.00	0.73	0.00
TRINITY_DN68_c3_g1	0.00	0.00	0.00	0.00	0.00	9.41	3.31	3.25	11.67	0.00
TRINITY_DN68_c3_g2	0.00	0.00	19.42	16.03	5.83	7.47	0.00	0.00	16.41	0.00
TRINITY_DN68_c3_g3	0.00	0.00	0.00	14.78	11.53	0.00	0.00	0.00	0.00	0.00
TRINITY_DN68_c48_g1	0.00	0.00	0.00	0.00	0.00	0.00	0.00	0.00	0.00	0.00
TRINITY_DN68_c68_g1	0.00	0.00	7.42	0.00	0.00	0.00	0.00	0.00	44.13	0.00
TRINITY_DN68_c7_g1	0.00	0.00	0.00	0.00	0.00	0.00	0.00	0.00	0.00	0.00
TRINITY_DN68_c8_g1	0.00	44.81	22.81	62.70	90.63	53.09	33.41	40.78	267.48	0.00
TRINITY_DN690001_c0_g1	0.00	0.00	0.00	0.00	0.00	0.00	0.00	0.00	9.92	0.00
TRINITY_DN690002_c0_g1	0.00	0.00	0.00	6.79	7.50	7.47	0.00	0.00	0.00	0.00
TRINITY_DN690004_c0_g1	6.31	24.65	52.43	35.90	157.87	22.71	33.42	13.16	300.89	0.00
TRINITY_DN690005_c0_g1	0.00	0.00	0.00	0.00	0.00	0.00	0.00	0.00	0.00	0.00
TRINITY_DN690007_c0_g1	0.00	0.00	0.00	0.00	0.00	0.00	0.00	0.00	34.29	0.00
TRINITY_DN69000_c0_g1	3.12	0.00	0.00	12.49	2.73	2.60	0.00	0.00	11.79	0.00
TRINITY_DN69000_c0_g2	0.00	0.00	0.00	0.00	0.00	0.00	0.00	0.00	0.00	0.00
TRINITY_DN69000_c0_g3	0.00	0.00	0.00	0.00	0.00	0.00	0.00	0.00	0.00	0.00
TRINITY_DN69000_c1_g1	0.00	0.00	0.00	0.00	0.00	0.00	0.00	0.00	0.00	0.00
TRINITY_DN69000_c4_g1	0.00	0.00	0.00	0.00	0.00	0.00	0.00	0.00	17.81	0.00
TRINITY_DN690011_c0_g1	0.00	0.00	0.00	0.00	0.00	0.00	0.00	3.00	0.00	0.00
TRINITY_DN690012_c0_g1	0.00	0.00	0.00	5.12	0.00	0.00	0.00	0.00	0.00	0.00
TRINITY_DN690013_c0_g2	0.00	0.00	0.00	0.00	0.00	0.00	0.00	0.00	0.00	0.00
TRINITY_DN690015_c0_g1	0.00	0.00	0.00	0.00	0.00	0.00	0.00	0.00	0.00	0.00
TRINITY_DN690016_c0_g1	0.00	0.00	0.00	0.00	0.00	0.00	0.00	0.00	0.00	0.00
TRINITY_DN690018_c0_g1	0.00	0.00	0.00	0.00	17.36	0.00	0.00	0.00	0.00	0.00
TRINITY_DN69001_c0_g1	0.00	0.00	0.00	0.00	0.00	0.00	6.03	0.00	0.00	0.00
TRINITY_DN690021_c0_g1	0.00	0.00	0.00	0.00	0.00	0.00	0.00	0.00	0.00	0.00
TRINITY_DN690022_c0_g1	0.00	0.00	0.00	6.07	0.00	0.00	0.00	0.00	0.00	0.00
TRINITY_DN690023_c0_g1	0.00	0.00	0.00	0.00	0.00	0.00	0.00	0.00	0.00	0.00
TRINITY_DN690023_c1_g1	0.00	0.00	4.49	0.00	0.00	0.00	0.00	0.00	0.00	0.00
TRINITY_DN690024_c0_g1	0.00	0.00	0.00	7.47	6.21	0.00	0.00	0.00	0.00	0.00
TRINITY_DN690026_c0_g1	0.00	0.00	18.37	22.08	0.00	0.00	0.00	0.00	0.00	0.00
TRINITY_DN690028_c1_g1	0.00	0.00	0.00	2.40	11.57	3.98	0.00	0.00	0.00	0.00
TRINITY_DN690028_c2_g1	0.00	0.00	0.00	6.36	0.00	0.00	0.00	0.00	14.82	0.00
TRINITY_DN690029_c0_g1	0.00	0.00	0.00	0.00	0.00	0.00	0.00	0.00	9.64	0.00
TRINITY_DN69002_c0_g2	0.00	0.00	0.00	0.00	0.00	0.00	0.00	0.00	26.24	0.00
TRINITY_DN69002_c0_g3	0.00	0.00	0.00	0.00	0.00	0.00	0.00	0.00	0.00	0.00
TRINITY_DN69002_c1_g1	0.00	0.00	0.00	0.00	0.00	0.00	15.71	0.00	0.00	0.00
TRINITY_DN69002_c4_g1	1.06	3.04	3.65	3.74	14.98	6.08	0.00	0.00	1.18	0.00
TRINITY_DN69002_c6_g1	0.00	14.24	0.00	0.00	0.00	0.00	0.00	0.00	0.00	0.00
TRINITY_DN690030_c0_g1	0.00	0.00	0.00	0.00	9.54	0.00	0.00	0.00	17.76	0.00
TRINITY_DN690031_c0_g1	0.00	0.00	0.00	0.00	13.50	0.00	0.00	0.00	0.00	0.00
TRINITY_DN690031_c1_g1	0.00	0.00	0.00	0.00	6.81	0.00	0.00	0.00	6.35	0.00
TRINITY_DN690036_c0_g2	0.00	0.00	19.72	0.00	24.75	0.00	0.00	0.00	18.50	0.00
TRINITY_DN690037_c0_g1	0.00	0.00	0.00	0.00	0.00	0.00	0.00	0.00	0.00	0.00
TRINITY_DN690038_c0_g1	0.00	0.00	0.00	0.00	0.00	0.00	0.00	0.00	7.28	0.00
TRINITY_DN69003_c0_g1	0.00	0.00	0.00	0.00	0.00	0.00	0.00	0.00	0.00	0.00
TRINITY_DN690041_c0_g1	0.00	0.00	0.00	0.00	0.00	0.00	0.00	0.00	0.00	0.00
TRINITY_DN690043_c0_g1	0.00	0.00	0.00	1.20	7.97	0.00	0.00	1.79	0.00	0.00
TRINITY_DN690044_c0_g1	0.00	0.00	0.00	0.00	0.00	0.00	0.00	0.00	0.00	0.00
TRINITY_DN690046_c0_g1	0.00	0.00	0.00	0.00	9.27	18.59	0.00	0.00	0.00	0.00
TRINITY_DN690046_c1_g1	0.00	0.00	0.00	0.00	0.00	0.00	0.00	0.00	0.00	0.00
TRINITY_DN690048_c0_g1	0.00	0.00	0.00	0.00	0.00	0.00	0.00	0.00	0.00	0.00
TRINITY_DN690048_c0_g2	0.00	0.00	10.23	4.16	10.66	0.00	0.00	0.00	6.46	6.10
TRINITY_DN69004_c0_g1	0.00	16.34	0.00	0.00	0.00	0.00	0.00	18.17	0.00	0.00
TRINITY_DN69004_c0_g2	0.00	0.00	0.00	0.00	0.00	8.14	0.00	0.00	7.53	0.00
TRINITY_DN69004_c3_g3	0.00	0.00	0.00	0.00	0.00	0.00	0.00	18.00	0.00	0.00
TRINITY_DN690050_c0_g1	0.00	0.00	0.00	0.00	0.00	0.00	0.00	0.00	0.00	0.00
TRINITY_DN690051_c0_g1	0.00	0.00	0.00	0.00	0.00	0.00	0.00	0.00	0.00	0.00
TRINITY_DN690052_c0_g1	0.00	0.00	0.00	0.00	0.00	0.00	0.00	0.00	0.00	0.00
TRINITY_DN690052_c1_g2	0.00	0.00	0.00	6.89	11.45	0.00	0.00	0.00	0.00	0.00
TRINITY_DN690052_c2_g1	0.00	0.00	0.00	0.00	0.00	0.00	0.00	0.00	0.00	0.00
TRINITY_DN690055_c0_g1	0.00	0.00	0.00	0.00	0.00	0.00	0.00	0.00	0.00	0.00
TRINITY_DN69005_c0_g1	0.00	0.00	34.23	0.00	15.11	0.00	0.00	0.00	0.00	0.00
TRINITY_DN69005_c0_g2	0.00	0.00	8.69	10.41	0.00	0.00	0.00	0.00	16.33	15.44
TRINITY_DN69005_c0_g3	0.00	0.00	9.78	0.00	6.59	0.00	0.00	5.85	12.37	0.00
TRINITY_DN69005_c1_g1	0.00	0.00	0.00	0.00	0.00	0.00	0.00	0.00	0.00	0.00
TRINITY_DN69005_c1_g2	0.00	0.00	0.00	0.00	0.00	15.98	0.00	0.00	0.00	0.00
TRINITY_DN69005_c2_g1	0.00	0.00	0.00	15.37	0.00	0.00	0.00	0.00	0.00	0.00
TRINITY_DN69005_c2_g2	0.00	0.00	0.00	4.38	0.00	0.00	0.00	6.42	20.52	0.00
TRINITY_DN69005_c6_g1	0.00	0.00	0.00	0.00	0.00	0.00	0.00	0.00	0.00	0.00
TRINITY_DN690060_c0_g1	0.00	0.00	0.00	0.00	0.00	0.00	0.00	0.00	0.00	0.00
TRINITY_DN690060_c1_g1	0.00	0.00	14.52	0.00	0.00	0.00	0.00	13.13	0.00	0.00
TRINITY_DN690060_c2_g1	0.00	0.00	0.00	0.00	0.00	0.00	0.00	0.00	0.00	0.00
TRINITY_DN690060_c3_g1	0.00	0.00	0.00	0.00	0.00	0.00	0.00	0.00	13.91	0.00
TRINITY_DN690060_c5_g1	0.00	0.00	0.00	8.02	0.00	40.65	0.00	0.00	25.25	0.00
TRINITY_DN690061_c0_g1	0.00	1.65	0.00	0.00	0.00	0.00	0.00	0.00	53.89	0.00
TRINITY_DN690062_c0_g1	0.00	16.34	39.55	0.00	0.00	0.00	0.00	0.00	0.00	0.00
TRINITY_DN690063_c0_g1	0.00	0.00	0.00	3.20	5.32	5.35	0.00	0.00	14.93	6.40
TRINITY_DN690066_c0_g1	0.00	0.00	0.00	0.00	0.00	0.00	0.00	0.00	0.00	0.00
TRINITY_DN690067_c0_g1	0.00	0.00	0.00	0.00	30.76	0.00	0.00	0.00	0.00	0.00
TRINITY_DN690068_c0_g1	0.00	0.00	0.00	19.15	0.00	0.00	0.00	0.00	0.00	0.00
TRINITY_DN690069_c0_g1	0.00	0.00	0.00	0.00	0.00	0.00	0.00	0.00	0.00	0.00
TRINITY_DN69006_c0_g1	0.00	0.00	0.00	0.00	0.00	0.00	0.00	0.00	11.61	0.00
TRINITY_DN69006_c0_g3	0.00	0.00	0.00	0.00	0.00	0.00	0.00	0.00	0.00	0.00
TRINITY_DN69006_c0_g4	0.00	0.00	9.47	10.14	21.66	18.97	8.66	0.00	113.17	0.00
TRINITY_DN690070_c0_g1	0.00	0.00	0.00	0.00	0.00	0.00	0.00	0.00	15.43	0.00
TRINITY_DN690073_c0_g1	0.00	0.00	13.00	7.85	13.32	0.00	0.00	0.00	12.36	0.00
TRINITY_DN690074_c0_g1	0.00	0.00	2.05	0.00	0.00	2.05	0.00	0.00	3.93	1.86
TRINITY_DN690077_c0_g1	0.00	0.00	13.67	0.00	0.00	0.00	6.41	0.00	0.00	0.00
TRINITY_DN690078_c0_g1	0.00	0.00	0.00	0.00	0.00	0.00	0.00	0.00	4.39	0.00
TRINITY_DN690079_c0_g1	0.00	0.00	0.00	0.00	0.00	0.00	0.00	0.00	0.00	0.00
TRINITY_DN69007_c0_g1	0.00	0.00	0.00	0.00	0.00	0.00	0.00	0.00	0.00	0.00
TRINITY_DN69007_c1_g1	0.00	0.00	0.00	0.00	0.00	0.00	0.00	0.00	6.44	0.00
TRINITY_DN690080_c0_g1	0.00	0.00	0.00	0.00	6.78	0.00	0.00	0.00	6.32	6.01
TRINITY_DN690081_c0_g1	0.00	0.00	0.00	0.00	0.00	10.90	0.00	9.56	0.00	0.00
TRINITY_DN690083_c0_g1	0.00	6.34	2.55	3.12	0.00	0.00	0.00	2.31	7.30	2.30
TRINITY_DN690085_c0_g1	0.00	0.00	6.65	0.00	0.00	0.00	0.00	0.00	6.22	0.00
TRINITY_DN690086_c0_g1	0.00	0.00	5.96	0.00	0.00	0.00	16.05	0.00	11.14	0.00
TRINITY_DN690088_c0_g1	0.00	0.00	0.00	0.00	0.00	0.00	0.00	0.00	12.28	0.00
TRINITY_DN690089_c0_g1	0.00	0.00	0.00	0.26	6.82	8.47	0.00	5.08	0.00	0.00
TRINITY_DN69008_c0_g1	0.00	0.00	20.90	7.59	0.00	0.00	11.29	0.00	13.23	0.00
TRINITY_DN69008_c0_g2	0.00	26.28	10.68	0.00	0.00	0.00	0.00	0.00	14.91	7.07
TRINITY_DN690090_c0_g1	0.00	0.00	1.99	0.00	0.00	0.00	1.82	0.00	1.91	1.81
TRINITY_DN690093_c0_g1	0.00	10.03	0.00	0.00	6.10	0.00	0.00	5.38	0.00	0.00
TRINITY_DN690097_c0_g1	0.00	0.00	0.00	0.00	0.00	0.00	0.00	0.00	0.00	0.00
TRINITY_DN690098_c0_g1	0.00	0.00	0.00	23.49	0.00	0.00	0.00	0.00	0.00	0.00
TRINITY_DN69009_c0_g1	0.00	0.00	22.11	0.00	0.00	0.00	0.00	0.00	3.48	0.00
TRINITY_DN6900_c0_g1	2.61	24.54	19.91	23.44	64.07	14.90	18.07	24.92	102.37	9.71
TRINITY_DN6900_c0_g2	0.50	0.00	16.46	0.90	2.52	5.20	1.10	0.00	13.55	0.19
TRINITY_DN6900_c1_g1	0.00	0.00	4.20	2.54	16.88	0.00	0.00	3.72	0.00	0.00
TRINITY_DN690100_c0_g2	0.00	0.00	0.00	0.00	0.00	0.00	0.00	0.00	0.00	0.00
TRINITY_DN690105_c0_g1	0.00	0.00	0.00	0.00	7.75	0.00	0.00	0.00	0.00	0.00
TRINITY_DN690105_c0_g2	0.00	0.00	0.00	0.00	0.00	0.00	0.00	0.00	0.00	0.00
TRINITY_DN690108_c0_g1	0.00	0.00	24.10	11.43	0.00	0.00	5.42	0.00	0.00	0.00
TRINITY_DN69010_c0_g1	0.00	0.00	4.63	0.00	0.00	0.00	0.00	0.00	0.00	0.00
TRINITY_DN690111_c0_g1	0.00	0.00	0.00	0.00	0.00	0.00	0.00	0.00	0.00	0.00
TRINITY_DN690112_c0_g1	0.00	0.00	0.00	0.00	0.00	0.00	7.50	0.00	0.00	0.00
TRINITY_DN690116_c0_g1	0.00	0.00	0.00	0.00	38.49	0.00	0.00	17.10	0.00	0.00
TRINITY_DN690117_c0_g1	0.00	0.00	0.00	0.00	0.00	0.00	0.00	18.00	37.32	0.00
TRINITY_DN690118_c0_g1	0.00	0.00	0.00	0.00	0.00	0.00	0.00	0.00	0.00	0.00
TRINITY_DN69011_c0_g1	0.00	0.00	0.00	0.00	0.00	0.00	0.00	0.00	17.33	0.00
TRINITY_DN69011_c0_g2	0.00	0.00	0.00	2.52	0.00	0.00	0.00	0.00	0.00	0.00
TRINITY_DN69011_c2_g1	0.00	4.47	0.00	26.22	16.53	0.00	4.90	0.00	20.35	0.00
TRINITY_DN690120_c0_g1	0.00	0.00	3.99	0.00	0.00	0.00	0.00	0.00	0.00	0.00
TRINITY_DN690122_c0_g1	0.00	0.00	0.00	6.68	0.00	0.00	0.00	0.00	5.18	0.00
TRINITY_DN690124_c0_g1	0.00	0.00	0.00	0.00	0.00	0.00	0.00	0.00	0.00	0.00
TRINITY_DN690126_c0_g1	0.00	0.00	0.00	5.83	4.69	0.00	0.00	8.68	0.00	0.00
TRINITY_DN690128_c0_g1	0.00	0.00	0.00	4.70	0.00	0.00	0.00	0.00	14.70	0.00
TRINITY_DN690129_c0_g1	0.00	0.00	0.00	0.00	5.68	0.00	0.00	0.00	5.50	2.60
TRINITY_DN69012_c0_g1	0.00	0.00	37.61	8.48	0.00	0.00	0.00	0.00	0.00	0.00
TRINITY_DN69012_c0_g2	0.00	0.00	0.00	0.00	17.66	17.40	0.00	0.00	0.00	0.00
TRINITY_DN69012_c0_g3	0.00	0.00	0.00	0.00	4.60	0.00	0.00	0.00	0.00	0.00
TRINITY_DN69012_c1_g1	0.00	0.00	0.00	3.43	0.00	0.00	0.00	0.00	0.00	0.00
TRINITY_DN69012_c2_g1	0.00	0.00	0.00	0.00	0.00	0.00	0.00	0.00	0.00	0.00
TRINITY_DN69012_c2_g2	0.00	0.00	0.00	0.00	30.99	0.00	0.00	0.00	0.00	0.00
TRINITY_DN69012_c3_g2	0.00	0.00	12.59	2.09	6.37	0.00	0.00	0.00	9.48	0.00
TRINITY_DN69012_c4_g4	0.00	0.00	0.00	2.43	0.00	0.00	0.00	0.00	3.77	0.00
TRINITY_DN69012_c6_g1	0.00	0.00	0.00	0.00	0.00	0.00	0.00	0.00	0.00	0.00
TRINITY_DN69012_c8_g1	0.00	0.00	0.00	0.00	0.00	0.00	0.00	0.00	52.50	0.00
TRINITY_DN690133_c0_g1	0.00	0.00	0.00	3.25	0.00	0.00	0.00	0.00	5.05	0.00
TRINITY_DN690134_c1_g1	0.00	0.00	0.00	0.00	0.00	0.00	0.00	0.00	0.00	0.00
TRINITY_DN690135_c0_g1	0.00	0.00	0.00	0.00	0.00	0.00	0.00	0.00	0.00	0.00
TRINITY_DN690137_c0_g1	0.00	0.00	0.00	0.00	0.00	0.00	0.00	0.00	23.83	0.00
TRINITY_DN690138_c0_g1	0.00	0.00	0.00	0.00	0.00	0.00	0.00	0.00	0.00	0.00
TRINITY_DN690139_c0_g1	0.00	12.20	14.62	0.00	0.00	0.00	0.00	0.00	27.83	0.00
TRINITY_DN690140_c0_g1	0.00	0.00	0.00	0.00	0.00	0.00	0.00	0.00	0.00	0.00
TRINITY_DN690141_c0_g1	0.00	0.00	0.00	0.00	24.32	0.00	0.00	0.00	0.00	0.00
TRINITY_DN690142_c0_g1	0.00	0.00	0.00	0.00	0.00	0.00	0.00	0.00	0.00	0.00
TRINITY_DN690145_c0_g1	0.00	0.00	0.00	0.00	0.00	0.00	0.00	0.00	0.00	0.00
TRINITY_DN690146_c0_g1	0.00	1.83	0.00	0.00	0.00	6.63	2.02	0.00	4.23	2.00
TRINITY_DN690147_c0_g1	0.00	5.28	0.00	0.00	0.00	0.00	0.00	0.00	6.01	0.00
TRINITY_DN690148_c0_g1	0.00	0.00	0.00	0.00	6.52	0.00	0.00	0.00	0.00	0.00
TRINITY_DN690149_c1_g1	0.00	0.00	0.00	0.00	0.00	0.00	0.00	0.00	0.00	0.00
TRINITY_DN690150_c0_g1	0.00	0.00	0.00	0.00	0.00	0.00	0.00	0.00	0.00	0.00
TRINITY_DN690153_c0_g1	0.00	0.00	0.00	12.99	0.00	0.00	0.00	0.00	0.00	0.00
TRINITY_DN690154_c0_g1	0.00	0.00	20.34	0.00	0.00	0.00	0.00	0.00	9.57	0.00
TRINITY_DN690155_c0_g1	0.00	0.00	0.00	0.00	0.00	0.00	0.00	0.00	0.00	0.00
TRINITY_DN690159_c0_g1	0.00	0.00	0.00	0.00	0.00	0.00	4.65	0.00	9.66	0.00
TRINITY_DN69015_c0_g1	0.00	0.00	0.00	11.40	0.00	0.00	0.00	0.00	52.20	0.00
TRINITY_DN69015_c1_g1	0.00	0.00	0.00	0.00	0.00	0.00	0.00	0.00	0.00	0.00
TRINITY_DN69015_c2_g1	0.00	0.00	0.00	8.54	14.54	0.00	0.00	0.00	0.00	0.00
TRINITY_DN690160_c0_g1	0.00	0.00	2.23	1.36	0.00	0.00	0.00	0.00	2.13	2.01
TRINITY_DN690161_c0_g1	0.00	0.00	0.00	0.00	13.15	0.00	0.00	0.00	0.00	0.00
TRINITY_DN690163_c0_g1	0.00	0.00	0.00	0.00	0.00	0.00	0.00	0.00	0.00	0.00
TRINITY_DN690164_c0_g1	0.00	5.67	3.43	0.00	6.92	0.00	0.00	0.00	0.00	0.00
TRINITY_DN690167_c0_g1	0.00	0.00	0.00	0.00	0.00	0.00	0.00	0.00	0.00	0.00
TRINITY_DN690170_c0_g1	0.00	0.00	0.00	0.00	0.00	0.00	0.00	0.00	0.00	0.00
TRINITY_DN690171_c0_g1	0.00	0.00	0.00	0.00	0.00	0.00	0.00	0.00	0.00	0.00
TRINITY_DN690173_c0_g1	0.00	0.00	0.00	0.00	0.00	0.00	0.00	0.00	0.00	0.00
TRINITY_DN690174_c0_g1	0.00	0.00	0.00	0.00	0.00	0.00	0.00	0.00	0.00	0.00
TRINITY_DN690178_c0_g1	0.00	0.00	0.00	3.18	0.00	0.00	0.00	0.00	9.88	0.00
TRINITY_DN690179_c1_g1	0.00	0.00	0.00	0.00	0.00	0.00	0.00	0.00	0.00	0.00
TRINITY_DN69017_c0_g1	1.09	13.00	15.38	34.33	96.07	116.48	0.00	18.06	98.39	1.15
TRINITY_DN69017_c0_g2	0.00	9.56	8.94	4.25	22.74	11.92	2.11	4.33	28.16	1.79
TRINITY_DN69017_c0_g3	0.00	0.00	0.00	0.00	0.00	0.00	0.00	0.00	0.00	0.00
TRINITY_DN69017_c2_g1	0.00	6.89	11.60	1.98	6.66	1.66	3.04	3.06	12.78	2.95
TRINITY_DN69017_c5_g1	0.00	0.00	72.87	0.00	13.62	20.56	0.00	0.00	27.82	0.00
TRINITY_DN69017_c8_g1	0.00	0.00	0.00	0.00	0.00	0.00	0.00	0.00	16.70	0.00
TRINITY_DN69017_c9_g1	0.00	0.00	0.00	0.00	0.00	10.23	0.00	0.00	0.00	0.00
TRINITY_DN690181_c0_g1	0.00	0.00	0.00	0.00	0.00	0.00	0.00	0.00	0.00	0.00
TRINITY_DN690182_c0_g1	0.00	0.00	0.00	0.00	18.54	0.00	0.00	0.00	0.00	0.00
TRINITY_DN690183_c0_g1	0.00	0.00	0.00	0.00	0.00	0.00	0.00	0.00	0.00	0.00
TRINITY_DN690183_c1_g1	0.00	0.00	0.00	0.00	8.12	0.00	0.00	0.00	0.00	0.00
TRINITY_DN690187_c0_g1	0.00	0.00	0.00	0.00	27.80	0.00	0.00	0.00	0.00	0.00
TRINITY_DN690189_c0_g1	0.00	0.00	0.00	0.00	0.00	0.00	0.00	0.00	0.00	0.00
TRINITY_DN69018_c0_g1	0.00	0.00	0.00	44.83	0.00	0.00	16.35	0.00	0.00	0.00
TRINITY_DN69018_c0_g2	0.00	0.00	0.00	0.00	0.00	0.00	0.00	0.00	0.00	0.00
TRINITY_DN690191_c0_g1	0.00	0.00	0.00	0.00	0.00	0.00	0.00	0.00	0.00	0.00
TRINITY_DN690192_c0_g1	0.00	0.00	0.00	3.26	0.00	0.00	0.00	0.00	0.00	0.00
TRINITY_DN690193_c0_g1	0.00	0.00	0.00	0.00	0.00	0.00	0.00	0.00	18.16	0.00
TRINITY_DN690194_c1_g1	0.00	0.00	0.00	0.00	0.00	0.00	0.00	0.00	10.44	0.00
TRINITY_DN690196_c0_g1	0.00	0.00	2.85	0.00	5.77	0.00	0.00	0.00	14.86	0.00
TRINITY_DN690196_c0_g2	0.00	0.00	0.00	0.00	0.00	0.00	0.00	0.00	0.00	0.00
TRINITY_DN690196_c1_g1	0.00	0.00	0.00	0.00	0.00	0.00	0.00	0.00	0.00	0.00
TRINITY_DN690197_c0_g1	0.00	0.00	0.00	0.00	0.00	0.00	0.00	0.00	0.00	0.00
TRINITY_DN690198_c0_g1	0.00	0.00	0.00	0.00	3.27	0.00	2.95	5.81	21.49	0.00
TRINITY_DN690198_c1_g1	0.00	0.00	0.00	15.61	0.00	0.00	0.00	0.00	0.00	0.00
TRINITY_DN690199_c0_g1	0.00	0.00	0.00	0.00	11.49	0.00	0.00	0.00	0.00	0.00
TRINITY_DN6901_c0_g1	0.00	0.00	6.16	0.00	0.00	0.00	0.00	5.42	5.75	0.00
TRINITY_DN6901_c0_g2	5.28	0.00	0.00	0.00	6.32	12.72	0.00	0.00	0.00	0.00
TRINITY_DN690200_c4_g1	0.00	0.00	0.00	0.00	0.00	19.44	0.00	0.00	0.00	0.00
TRINITY_DN690200_c6_g1	0.00	0.00	0.00	7.48	0.00	12.63	11.13	0.00	23.50	11.04
TRINITY_DN690200_c7_g1	0.00	0.00	0.00	0.00	15.13	0.00	0.00	0.00	42.93	0.00
TRINITY_DN690201_c0_g1	0.00	0.00	0.00	0.00	0.00	0.00	0.00	0.00	0.00	0.00
TRINITY_DN690202_c0_g1	0.00	0.00	0.00	0.00	4.78	0.00	5.33	0.00	0.00	0.00
TRINITY_DN690203_c0_g1	0.00	0.00	14.42	0.00	0.00	0.00	0.00	0.00	0.00	4.28
TRINITY_DN690204_c0_g1	0.00	0.00	0.00	0.00	0.00	0.00	0.00	0.00	0.00	0.00
TRINITY_DN690206_c0_g1	0.00	0.00	0.00	0.00	0.00	0.00	0.00	0.00	0.00	0.00
TRINITY_DN690207_c0_g1	0.00	0.00	0.00	0.00	0.00	0.00	0.00	0.00	0.00	0.00
TRINITY_DN690207_c1_g1	0.00	0.00	0.00	0.00	0.00	0.00	0.00	0.00	0.00	0.00
TRINITY_DN690208_c0_g1	0.00	0.00	0.00	0.00	0.00	0.00	0.00	0.00	15.17	0.00
TRINITY_DN690209_c0_g1	0.00	0.00	21.19	0.00	0.00	0.00	9.50	0.00	0.00	0.00
TRINITY_DN690211_c0_g1	0.00	0.00	0.00	0.00	0.00	0.00	0.00	0.00	15.83	0.00
TRINITY_DN690212_c0_g1	0.00	0.00	0.00	0.00	0.00	0.00	0.00	0.00	0.00	0.00
TRINITY_DN690214_c0_g1	0.00	19.06	23.00	0.00	0.00	0.00	0.00	0.00	0.00	0.00
TRINITY_DN690214_c0_g2	0.00	0.00	26.54	8.02	0.00	27.10	0.00	12.00	37.87	0.00
TRINITY_DN690215_c0_g1	0.00	0.00	13.58	0.00	27.80	0.00	0.00	0.00	0.00	0.00
TRINITY_DN690217_c0_g1	0.00	7.61	0.00	0.00	0.00	0.00	0.00	0.00	0.00	0.00
TRINITY_DN690218_c0_g1	0.00	0.00	0.00	0.00	0.00	0.00	0.00	0.00	0.00	0.00
TRINITY_DN69021_c0_g1	0.00	0.00	0.00	10.95	18.73	0.00	0.00	0.00	51.98	0.00
TRINITY_DN69021_c2_g1	0.00	10.26	73.82	29.68	50.43	12.54	0.00	0.00	58.34	0.00
TRINITY_DN69021_c3_g1	0.00	0.00	13.10	0.00	0.00	0.00	0.00	0.00	0.00	0.00
TRINITY_DN690220_c0_g1	0.00	0.00	0.00	0.00	0.00	0.00	0.00	0.00	0.00	0.00
TRINITY_DN690220_c1_g1	0.00	0.00	0.00	0.00	0.00	0.00	0.00	0.00	0.00	0.00
TRINITY_DN690221_c0_g1	0.00	0.00	0.00	42.33	0.00	0.00	2.17	0.00	0.00	0.00
TRINITY_DN690221_c3_g1	0.00	0.00	0.00	0.00	0.00	0.00	0.00	0.00	16.85	0.00
TRINITY_DN690228_c1_g1	0.00	0.00	17.39	5.21	0.00	0.00	0.00	0.00	0.00	0.00
TRINITY_DN69022_c0_g1	0.00	12.90	0.00	0.00	0.00	0.00	0.00	0.00	0.00	0.00
TRINITY_DN69022_c0_g2	0.00	0.00	0.00	0.00	0.00	0.00	0.00	0.00	0.00	0.00
TRINITY_DN690230_c0_g1	0.00	0.00	0.00	0.00	0.00	0.00	0.00	0.00	0.00	0.00
TRINITY_DN690230_c1_g1	0.00	0.00	0.00	0.00	17.65	0.00	0.00	0.00	16.41	0.00
TRINITY_DN690230_c3_g1	0.00	0.00	0.00	0.00	0.00	0.00	0.00	0.00	0.00	0.00
TRINITY_DN690230_c4_g1	0.00	0.00	0.00	0.00	0.00	0.00	0.00	0.00	0.00	0.00
TRINITY_DN690231_c0_g1	0.00	0.00	0.00	1.70	0.00	0.00	0.00	0.00	2.65	0.00
TRINITY_DN690233_c0_g1	0.00	0.00	19.28	0.00	0.00	0.00	0.00	8.57	36.33	0.00
TRINITY_DN690234_c0_g1	0.00	0.00	0.00	3.67	3.06	0.00	0.00	0.00	5.77	0.00
TRINITY_DN690235_c0_g1	0.00	0.00	0.00	0.00	0.00	0.00	8.48	0.00	8.93	0.00
TRINITY_DN690236_c0_g1	0.00	0.00	0.00	0.00	0.00	0.00	0.00	0.00	0.00	0.00
TRINITY_DN690237_c0_g1	0.00	0.00	0.00	15.62	0.00	0.00	0.00	0.00	8.16	0.00
TRINITY_DN690239_c0_g1	0.00	0.00	51.83	0.00	0.00	0.00	0.00	0.00	0.00	0.00
TRINITY_DN690239_c1_g1	0.00	0.00	0.00	0.00	18.39	0.00	0.00	0.00	17.01	0.00
TRINITY_DN690239_c1_g2	0.00	0.00	11.43	0.00	11.60	0.00	0.00	0.00	10.76	0.00
TRINITY_DN690239_c2_g1	0.00	0.00	0.00	0.00	0.00	30.48	0.00	0.00	0.00	0.00
TRINITY_DN69023_c0_g1	0.00	0.00	0.00	0.00	25.56	0.00	0.00	0.00	0.00	0.00
TRINITY_DN690240_c0_g1	0.00	0.00	0.00	12.01	0.00	0.00	0.00	0.00	0.00	0.00
TRINITY_DN690243_c0_g1	0.00	0.00	0.00	0.00	0.00	0.00	0.00	0.00	0.00	0.00
TRINITY_DN690244_c0_g1	0.00	7.11	0.00	0.00	0.00	0.00	0.00	0.00	0.00	0.00
TRINITY_DN690248_c0_g1	0.00	0.00	0.00	0.00	0.00	0.00	0.00	0.00	0.00	0.00
TRINITY_DN690249_c0_g1	0.00	0.00	3.55	0.00	21.50	0.00	0.00	0.00	3.36	0.00
TRINITY_DN69024_c0_g2	0.00	0.00	0.00	0.00	17.56	0.00	0.00	0.00	0.00	0.00
TRINITY_DN69024_c0_g3	0.00	0.00	0.00	17.93	0.00	0.00	0.00	0.00	14.13	0.00
TRINITY_DN69024_c1_g1	0.00	0.00	3.32	0.00	0.00	0.00	0.00	0.00	0.00	0.00
TRINITY_DN690251_c0_g1	0.00	0.00	0.00	6.87	5.70	0.00	5.12	0.00	0.00	0.00
TRINITY_DN690253_c0_g1	0.00	0.00	0.00	0.00	0.00	0.00	0.00	0.00	15.07	0.00
TRINITY_DN690254_c0_g1	0.00	0.00	0.00	0.00	0.00	0.00	0.00	0.00	0.00	0.00
TRINITY_DN690255_c0_g1	0.00	19.71	0.00	0.00	12.08	0.00	0.00	0.00	11.20	0.00
TRINITY_DN690255_c0_g3	0.00	6.22	22.70	0.00	0.00	0.00	0.00	0.00	21.19	6.71
TRINITY_DN690256_c0_g1	0.00	0.00	0.00	0.00	0.00	0.00	0.00	0.00	0.00	0.00
TRINITY_DN690257_c0_g1	0.00	0.00	0.00	17.93	0.00	0.00	0.00	0.00	0.00	0.00
TRINITY_DN690259_c0_g1	0.00	0.00	28.97	0.00	14.54	0.00	0.00	0.00	20.32	0.00
TRINITY_DN69025_c0_g1	0.00	0.00	3.13	3.25	0.00	0.00	4.86	0.00	10.10	0.00
TRINITY_DN69025_c1_g1	0.00	0.00	1.21	1.05	2.48	0.00	0.00	0.00	3.34	0.00
TRINITY_DN69025_c1_g2	0.00	0.00	2.11	1.48	0.00	0.00	0.00	1.51	0.60	1.91
TRINITY_DN69025_c1_g3	0.00	0.00	0.00	0.00	0.00	0.00	0.00	0.00	0.00	0.00
TRINITY_DN69025_c1_g4	0.00	5.42	0.00	5.05	0.00	0.00	8.96	0.00	26.33	0.00
TRINITY_DN69025_c2_g1	0.00	16.34	0.00	11.87	0.00	0.00	0.00	0.00	0.00	0.00
TRINITY_DN690260_c0_g1	0.00	0.00	72.21	0.00	0.00	0.00	0.00	0.00	34.32	0.00
TRINITY_DN690260_c0_g2	0.00	0.00	0.00	0.00	0.00	0.00	0.00	0.00	0.00	0.00
TRINITY_DN690260_c1_g1	0.00	0.00	0.00	0.00	0.00	0.00	0.00	0.00	0.00	0.00
TRINITY_DN690260_c2_g1	0.00	0.00	0.00	0.00	0.00	0.00	0.00	0.00	0.00	0.00
TRINITY_DN690260_c4_g1	0.00	0.00	3.44	0.00	0.00	0.00	6.26	0.00	9.76	0.00
TRINITY_DN690260_c6_g1	0.00	0.00	0.00	0.00	0.00	17.40	0.00	0.00	0.00	0.00
TRINITY_DN690263_c0_g1	0.00	0.00	0.00	0.00	0.00	0.00	0.00	0.00	0.00	0.00
TRINITY_DN690264_c0_g1	0.00	0.00	0.00	10.95	0.00	0.00	0.00	0.00	0.00	0.00
TRINITY_DN690266_c0_g1	0.00	0.00	31.75	0.00	0.00	0.00	0.00	0.00	0.00	0.00
TRINITY_DN690269_c0_g1	0.00	0.00	0.00	0.00	0.00	0.00	0.00	0.00	0.00	0.00
TRINITY_DN690270_c0_g1	0.00	0.00	0.00	3.13	5.21	0.00	0.00	0.00	4.87	0.00
TRINITY_DN690271_c0_g1	0.00	0.00	53.70	21.53	55.17	0.00	0.00	0.00	0.00	0.00
TRINITY_DN690272_c3_g1	0.00	0.00	0.00	0.00	0.00	0.00	0.00	0.00	0.00	0.00
TRINITY_DN690272_c5_g1	0.00	0.00	0.00	7.97	0.00	0.00	0.00	0.00	0.00	0.00
TRINITY_DN690273_c0_g1	0.00	0.00	0.00	0.00	0.00	0.00	0.00	0.00	0.00	0.00
TRINITY_DN690274_c0_g1	0.00	0.00	0.00	0.00	0.00	0.00	0.00	0.00	0.00	0.00
TRINITY_DN690276_c0_g1	0.00	0.00	5.88	0.00	0.00	0.00	0.00	0.00	0.00	0.00
TRINITY_DN69027_c0_g1	5.45	0.00	0.00	0.00	3.13	0.00	0.00	0.00	9.02	0.00
TRINITY_DN69027_c1_g1	0.00	0.00	39.55	0.00	0.00	0.00	0.00	0.00	0.00	0.00
TRINITY_DN690283_c0_g1	0.00	0.00	24.31	0.00	23.18	0.00	0.00	5.35	0.00	0.00
TRINITY_DN690285_c0_g1	0.00	0.00	0.00	0.00	0.00	15.51	0.00	0.00	0.00	0.00
TRINITY_DN690285_c1_g1	0.00	0.00	0.00	0.00	0.00	0.00	0.00	0.00	0.00	0.00
TRINITY_DN690285_c2_g1	0.00	0.00	0.00	0.00	0.00	0.00	0.00	0.00	0.00	0.00
TRINITY_DN690287_c1_g1	0.00	0.00	0.00	2.85	0.00	0.00	0.00	0.00	4.42	0.00
TRINITY_DN69028_c0_g1	0.00	0.00	0.00	0.00	0.00	0.00	0.00	0.00	0.00	0.00
TRINITY_DN69028_c0_g2	0.00	0.00	0.00	0.00	0.00	0.00	0.00	0.00	0.00	0.00
TRINITY_DN69028_c3_g1	0.00	13.37	48.01	9.62	0.00	0.00	0.00	13.58	0.00	0.00
TRINITY_DN690291_c0_g1	0.00	0.00	0.00	3.14	0.00	0.00	0.00	0.00	0.00	0.00
TRINITY_DN690292_c0_g1	0.00	0.00	0.00	7.48	0.00	0.00	0.00	0.00	11.75	0.00
TRINITY_DN690294_c0_g1	0.00	0.00	0.00	0.00	0.00	0.00	0.00	0.00	0.00	0.00
TRINITY_DN690296_c0_g1	0.00	0.00	0.00	0.00	0.00	0.00	0.00	0.00	0.00	0.00
TRINITY_DN690297_c0_g1	0.00	0.00	7.64	2.34	7.80	7.65	1.75	4.23	12.85	0.00
TRINITY_DN690298_c0_g1	0.00	0.00	0.00	0.00	0.00	0.00	0.00	0.00	8.30	0.00
TRINITY_DN690299_c0_g1	0.00	0.00	0.00	0.00	0.00	0.00	0.00	0.00	0.00	0.00
TRINITY_DN69029_c0_g1	0.00	0.00	0.00	0.00	0.00	0.00	5.66	0.00	5.90	0.00
TRINITY_DN69029_c0_g2	0.00	22.14	0.00	0.00	0.00	0.00	0.00	0.00	0.00	0.00
TRINITY_DN69029_c0_g3	0.00	0.00	0.00	0.00	0.00	0.00	0.00	0.00	0.00	0.00
TRINITY_DN69029_c0_g4	0.00	0.00	0.00	0.00	0.00	0.00	0.00	0.00	0.00	0.00
TRINITY_DN69029_c1_g1	0.00	0.00	0.00	0.00	32.31	0.00	0.00	0.00	0.00	0.00
TRINITY_DN69029_c4_g1	0.00	0.00	0.00	0.00	0.00	0.00	0.00	0.00	0.00	0.00
TRINITY_DN6902_c0_g1	0.00	4.74	0.00	5.08	39.23	41.51	3.64	3.49	42.89	0.00
TRINITY_DN6902_c1_g1	0.00	0.00	73.97	0.00	19.09	0.00	0.00	0.00	0.00	0.00
TRINITY_DN690300_c0_g1	0.00	0.00	6.60	5.73	4.76	2.34	0.00	0.00	3.18	0.00
TRINITY_DN690300_c1_g1	0.00	0.00	0.00	0.00	12.24	0.00	0.00	0.00	0.00	0.00
TRINITY_DN690301_c0_g1	0.00	0.00	5.10	1.04	3.48	3.40	0.00	0.00	4.91	0.00
TRINITY_DN690302_c0_g1	0.00	0.00	0.00	0.00	7.91	1.94	0.00	0.00	0.00	0.00
TRINITY_DN690303_c0_g1	1.82	0.00	0.00	2.61	0.00	2.13	0.00	0.00	0.00	0.00
TRINITY_DN690305_c0_g1	0.00	0.00	0.00	0.00	0.00	0.00	0.00	0.00	0.00	0.00
TRINITY_DN690307_c0_g1	0.00	0.00	0.00	0.00	23.67	0.00	0.00	0.00	0.00	0.00
TRINITY_DN690308_c0_g1	5.94	0.00	0.00	4.25	0.00	0.00	6.33	0.00	0.00	0.00
TRINITY_DN69030_c0_g1	0.00	0.00	0.00	3.57	17.80	23.91	0.00	0.00	0.00	0.00
TRINITY_DN69030_c0_g2	0.00	0.00	0.00	21.62	0.00	0.00	0.00	0.00	0.00	0.00
TRINITY_DN69030_c0_g3	0.00	0.00	0.00	3.95	0.00	0.00	0.00	0.00	10.10	0.00
TRINITY_DN69030_c1_g1	0.00	0.00	0.00	0.00	7.06	0.00	2.12	0.00	3.60	0.00
TRINITY_DN69030_c1_g2	0.00	0.00	0.00	0.00	0.00	17.27	0.00	0.00	0.00	0.00
TRINITY_DN69030_c2_g1	0.00	0.00	0.00	0.00	18.24	0.00	15.84	0.00	13.50	0.00
TRINITY_DN69030_c2_g2	0.00	0.00	9.37	0.00	9.48	12.55	0.00	0.00	7.16	0.00
TRINITY_DN69030_c2_g4	0.00	0.00	0.00	0.00	0.00	0.00	0.00	0.00	18.00	0.00
TRINITY_DN69030_c3_g1	0.00	0.00	0.00	0.00	3.43	0.00	0.00	0.00	6.44	0.00
TRINITY_DN69030_c4_g1	0.00	0.00	6.10	0.00	0.00	3.06	0.00	0.00	5.79	0.00
TRINITY_DN690310_c0_g1	0.00	0.00	0.00	2.07	9.14	0.00	0.00	0.00	12.19	0.00
TRINITY_DN690312_c0_g1	0.00	0.00	0.00	0.00	0.00	0.00	17.16	0.00	0.00	0.00
TRINITY_DN690314_c0_g1	0.00	0.00	0.00	30.21	0.00	51.05	0.00	0.00	31.67	0.00
TRINITY_DN690315_c0_g1	0.00	0.00	0.00	5.15	0.00	0.00	0.00	0.00	0.00	0.00
TRINITY_DN690318_c0_g1	0.00	0.00	0.00	0.00	0.00	0.00	0.00	0.00	0.00	0.00
TRINITY_DN690319_c0_g1	0.00	0.00	0.00	0.00	35.99	0.00	0.00	0.00	0.00	0.00
TRINITY_DN69031_c0_g1	0.00	0.00	0.00	4.65	0.00	0.00	0.00	0.00	7.28	0.00
TRINITY_DN69031_c0_g2	0.00	13.30	0.00	7.34	12.17	0.00	0.00	0.00	3.79	0.00
TRINITY_DN69031_c1_g1	0.00	0.00	13.06	14.56	72.16	4.00	0.00	7.08	0.00	3.55
TRINITY_DN690324_c0_g1	0.00	5.17	0.00	0.00	0.00	0.00	0.00	0.00	0.00	0.00
TRINITY_DN690324_c1_g1	0.00	0.00	0.00	0.00	0.00	0.00	0.00	0.00	0.00	0.00
TRINITY_DN690324_c3_g1	0.00	0.00	0.00	0.00	0.00	0.00	0.00	0.00	0.00	0.00
TRINITY_DN690324_c4_g1	0.00	0.00	30.16	0.00	0.00	0.00	0.00	0.00	0.00	0.00
TRINITY_DN690324_c5_g1	0.00	0.00	0.00	0.00	0.00	0.00	0.00	0.00	0.00	0.00
TRINITY_DN690325_c0_g1	0.00	0.00	0.00	0.00	0.00	0.00	0.00	0.00	0.00	0.00
TRINITY_DN690327_c1_g1	0.00	0.00	0.00	0.00	15.24	75.58	0.00	0.00	0.00	0.00
TRINITY_DN69032_c0_g1	0.00	0.00	0.00	0.00	0.00	0.00	0.00	12.36	0.00	0.00
TRINITY_DN69032_c1_g1	0.00	0.00	0.00	0.00	0.00	0.00	0.00	0.00	0.00	0.00
TRINITY_DN690332_c0_g1	0.00	0.00	0.00	0.00	0.00	0.00	0.00	0.00	0.00	0.00
TRINITY_DN690333_c0_g1	1.31	1.26	3.02	0.00	0.00	0.00	0.00	0.00	11.66	2.77
TRINITY_DN690334_c0_g1	0.00	0.00	8.89	0.00	0.00	0.00	0.00	0.00	0.00	0.00
TRINITY_DN690335_c0_g1	0.00	0.00	0.00	3.57	0.00	11.72	0.00	0.00	5.55	0.00
TRINITY_DN690336_c0_g1	0.00	0.00	0.00	0.00	0.00	0.00	0.00	0.00	0.00	0.00
TRINITY_DN690337_c0_g1	0.00	5.82	0.00	8.49	80.76	13.05	0.00	0.00	45.01	0.00
TRINITY_DN69033_c0_g1	0.00	0.00	15.87	19.10	0.00	0.00	14.16	0.00	15.07	0.00
TRINITY_DN690340_c0_g1	0.00	0.00	11.92	0.00	0.00	0.00	0.00	0.00	0.00	0.00
TRINITY_DN690341_c0_g1	0.00	0.00	14.17	0.00	0.00	0.00	0.00	0.00	0.00	0.00
TRINITY_DN690342_c0_g1	0.00	0.00	0.00	0.00	0.00	0.00	0.00	0.00	31.05	0.00
TRINITY_DN690343_c0_g1	0.00	0.00	0.00	11.02	0.00	9.34	0.00	0.00	0.00	0.00
TRINITY_DN690346_c0_g1	0.00	0.00	0.00	0.00	0.00	0.00	0.00	0.00	0.00	0.00
TRINITY_DN690347_c0_g1	0.00	0.00	0.00	6.38	0.00	0.00	0.00	0.00	0.00	0.00
TRINITY_DN690349_c0_g1	0.00	0.00	0.00	0.00	0.00	0.00	0.00	0.00	43.78	0.00
TRINITY_DN69034_c0_g2	0.00	18.13	0.00	0.00	22.13	0.00	0.00	0.00	13.74	0.00
TRINITY_DN69034_c11_g1	0.00	0.00	0.00	0.00	0.00	0.00	0.00	0.00	0.00	0.00
TRINITY_DN69034_c1_g1	0.00	25.59	0.00	0.00	0.00	0.00	0.00	0.00	0.00	0.00
TRINITY_DN69034_c1_g2	0.00	0.00	14.39	5.90	11.46	3.20	0.00	1.48	29.31	4.39
TRINITY_DN69034_c2_g1	0.00	0.00	0.00	0.00	0.00	0.00	0.00	0.00	0.00	0.00
TRINITY_DN69034_c2_g2	0.00	0.00	0.00	0.00	0.00	0.00	0.00	0.00	12.00	0.00
TRINITY_DN69034_c5_g1	0.00	0.00	0.00	0.00	0.00	0.00	0.00	0.00	0.00	0.00
TRINITY_DN69034_c6_g1	0.00	29.93	0.00	0.00	0.00	0.00	0.00	0.00	0.00	0.00
TRINITY_DN69034_c9_g1	0.00	0.00	0.00	0.00	0.00	0.00	0.00	0.00	0.00	25.08
TRINITY_DN690352_c0_g1	0.00	0.00	0.00	2.92	0.00	0.00	0.00	0.00	4.42	4.16
TRINITY_DN690352_c0_g2	0.00	0.00	0.00	0.00	0.00	0.00	0.00	0.00	0.00	0.00
TRINITY_DN690352_c0_g3	0.00	0.00	0.00	0.00	0.00	0.00	0.00	0.00	0.00	0.00
TRINITY_DN690352_c1_g1	0.00	0.00	0.00	0.00	0.00	0.00	0.00	0.00	0.00	0.00
TRINITY_DN690352_c2_g1	0.00	0.00	0.00	0.00	0.00	0.00	0.00	0.00	18.00	0.00
TRINITY_DN690354_c0_g1	0.00	0.00	0.00	0.00	0.00	0.00	0.00	0.00	0.00	0.00
TRINITY_DN690358_c0_g1	0.00	0.00	0.00	0.00	0.00	0.00	0.00	0.00	0.00	0.00
TRINITY_DN690359_c1_g1	0.00	12.25	0.00	0.00	0.00	0.00	0.00	0.00	0.00	0.00
TRINITY_DN690360_c0_g1	0.00	0.00	0.00	0.00	0.00	0.00	0.00	0.00	0.00	0.00
TRINITY_DN690361_c0_g1	0.00	0.00	0.00	2.42	0.00	4.00	3.61	0.00	3.75	0.00
TRINITY_DN690362_c0_g1	0.00	0.00	0.00	0.00	0.00	6.17	0.00	0.00	0.00	0.00
TRINITY_DN690365_c1_g1	0.00	0.00	0.00	0.00	0.00	0.00	0.00	0.00	0.00	0.00
TRINITY_DN690366_c0_g1	0.00	0.00	0.00	0.00	0.00	0.00	0.00	0.00	0.00	0.00
TRINITY_DN690367_c1_g1	0.00	49.03	0.00	0.00	0.00	0.00	0.00	0.00	18.84	0.00
TRINITY_DN69036_c0_g1	0.00	2.71	11.39	18.31	1.66	11.89	0.00	3.01	32.82	0.00
TRINITY_DN69036_c0_g2	0.00	0.00	52.98	0.00	21.51	21.54	0.00	0.00	0.00	0.00
TRINITY_DN69036_c0_g3	0.00	0.00	3.12	1.90	0.00	0.00	0.00	0.00	2.96	0.00
TRINITY_DN69036_c1_g1	0.00	0.00	0.00	0.00	0.00	17.15	0.00	15.27	15.98	0.00
TRINITY_DN69036_c2_g1	0.00	0.00	16.62	0.00	27.49	7.47	6.36	6.24	27.27	0.00
TRINITY_DN69036_c3_g1	0.00	2.08	32.66	0.00	0.00	0.00	0.00	0.00	2.40	0.00
TRINITY_DN69036_c3_g2	0.00	0.00	0.00	8.11	0.00	0.00	0.00	12.18	0.00	0.00
TRINITY_DN690377_c0_g1	0.00	0.00	0.00	0.00	0.00	0.00	0.00	0.00	0.00	0.00
TRINITY_DN690377_c0_g2	0.00	0.00	0.00	0.00	0.00	0.00	0.00	0.00	0.00	0.00
TRINITY_DN690378_c1_g1	0.00	0.00	4.46	0.00	0.00	2.23	0.00	0.00	3.12	0.00
TRINITY_DN69037_c0_g1	0.00	0.00	0.00	0.00	0.00	0.00	0.00	0.00	0.00	0.00
TRINITY_DN690380_c0_g1	0.00	0.00	0.00	0.00	0.00	0.00	0.00	0.00	0.00	0.00
TRINITY_DN690381_c0_g1	0.00	6.80	0.00	3.34	0.00	0.00	0.00	0.00	7.81	0.00
TRINITY_DN690382_c1_g1	0.00	2.46	0.00	0.00	11.13	5.96	0.00	2.67	2.82	0.00
TRINITY_DN690382_c1_g2	0.00	0.00	0.00	0.00	10.32	0.00	0.00	3.05	6.46	0.00
TRINITY_DN690383_c0_g1	0.00	0.00	0.00	22.67	19.43	19.25	0.00	0.00	0.00	0.00
TRINITY_DN690383_c0_g2	0.00	20.76	0.00	0.00	12.78	0.00	0.00	0.00	11.84	0.00
TRINITY_DN690384_c0_g1	0.00	0.00	10.99	0.00	0.00	2.75	5.01	2.48	2.61	0.00
TRINITY_DN690386_c0_g1	0.00	0.00	0.00	0.00	0.00	0.00	0.00	0.00	0.00	0.00
TRINITY_DN690387_c0_g3	0.00	0.00	0.00	0.00	0.00	0.00	0.00	0.00	0.00	0.00
TRINITY_DN690387_c1_g2	0.00	0.00	0.00	0.00	0.00	0.00	0.00	0.00	0.00	0.00
TRINITY_DN690388_c0_g1	0.00	0.00	0.00	5.82	0.00	0.00	0.00	0.00	0.00	0.00
TRINITY_DN69038_c0_g1	0.00	0.00	0.00	0.00	8.07	1.98	0.00	1.81	3.80	0.00
TRINITY_DN690391_c0_g1	0.00	0.00	0.00	7.69	0.00	0.00	0.00	0.00	0.00	0.00
TRINITY_DN690392_c1_g1	0.00	0.00	0.00	0.00	0.00	0.00	0.00	6.15	0.00	0.00
TRINITY_DN690393_c0_g2	1.26	1.21	1.46	3.59	1.55	0.00	0.00	0.00	4.23	0.00
TRINITY_DN690393_c2_g1	0.00	2.69	13.01	1.98	9.86	0.00	0.00	0.00	9.25	0.00
TRINITY_DN690393_c3_g1	0.00	0.00	1.48	1.82	3.04	0.00	0.00	0.00	4.30	1.36
TRINITY_DN690395_c0_g1	0.00	0.00	0.00	0.00	0.00	0.00	0.00	0.00	8.72	0.00
TRINITY_DN690395_c2_g1	0.00	0.00	28.35	0.00	29.08	0.00	0.00	0.00	0.00	0.00
TRINITY_DN690396_c0_g1	0.00	0.00	0.00	0.00	0.00	0.00	0.00	0.00	0.00	0.00
TRINITY_DN690397_c0_g1	0.00	0.00	0.00	11.33	31.83	38.50	0.00	0.00	18.00	0.00
TRINITY_DN690398_c0_g1	0.00	0.00	0.00	10.07	11.83	0.00	0.00	0.00	0.00	0.00
TRINITY_DN690398_c0_g2	0.00	0.00	13.41	3.28	22.58	8.06	0.00	0.00	2.55	0.00
TRINITY_DN6903_c0_g1	13.80	168.27	312.60	251.06	644.62	209.03	92.70	169.85	767.34	31.22
TRINITY_DN6903_c0_g2	0.00	50.69	135.11	133.91	429.41	194.54	31.51	40.79	632.63	27.11
TRINITY_DN6903_c10_g1	0.00	0.00	45.87	0.00	15.01	14.86	0.00	0.00	0.00	0.00
TRINITY_DN6903_c13_g1	0.00	0.00	0.00	0.00	0.00	0.00	0.00	0.00	0.00	0.00
TRINITY_DN6903_c14_g1	2.11	0.00	0.00	0.00	0.00	0.00	0.00	0.00	0.00	0.00
TRINITY_DN6903_c15_g1	0.00	4.61	5.60	20.28	39.90	16.92	5.04	4.94	56.36	9.97
TRINITY_DN6903_c1_g1	0.00	4.42	8.19	20.05	30.99	46.47	17.07	18.64	78.00	2.40
TRINITY_DN6903_c26_g1	0.00	0.00	0.00	0.00	0.00	0.00	0.00	0.00	0.00	0.00
TRINITY_DN6903_c2_g1	6.11	84.85	88.67	67.48	495.32	88.14	33.30	88.63	443.16	7.31
TRINITY_DN6903_c30_g1	0.35	156.97	209.76	204.38	1566.71	329.07	0.99	2.21	664.51	53.10
TRINITY_DN6903_c33_g1	0.00	0.00	0.00	0.00	0.00	0.00	0.00	0.00	0.00	0.00
TRINITY_DN6903_c3_g1	5.50	28.41	159.81	59.05	161.41	63.76	19.27	35.44	339.67	20.44
TRINITY_DN6903_c3_g2	3.35	77.62	123.36	106.78	306.72	62.94	59.49	58.90	351.26	13.00
TRINITY_DN6903_c5_g1	0.00	0.00	0.00	0.00	0.00	0.00	0.00	0.00	17.79	0.00
TRINITY_DN6903_c5_g2	0.00	2.95	17.66	8.28	34.99	9.17	7.82	5.32	29.62	4.59
TRINITY_DN6903_c6_g1	0.00	0.00	0.00	0.00	5.02	0.00	0.00	0.00	4.69	0.00
TRINITY_DN6903_c6_g2	4.09	4.03	4.89	2.96	44.23	0.00	0.00	4.32	9.18	0.00
TRINITY_DN6903_c7_g1	0.00	9.78	0.00	14.51	0.00	0.00	0.00	0.00	0.00	0.00
TRINITY_DN6903_c8_g1	2.65	17.87	9.18	23.56	28.06	15.35	12.68	5.68	96.20	4.21
TRINITY_DN690400_c0_g1	0.00	0.00	0.00	4.14	20.61	0.00	12.29	0.00	6.41	0.00
TRINITY_DN690403_c0_g1	0.00	0.00	0.00	0.00	9.22	0.00	0.00	0.00	17.15	0.00
TRINITY_DN690404_c0_g1	0.00	7.54	0.00	16.36	0.00	0.00	0.00	0.00	0.00	0.00
TRINITY_DN690406_c0_g1	0.00	0.00	0.00	0.00	0.00	0.00	0.00	0.00	0.00	0.00
TRINITY_DN690406_c1_g1	0.00	0.66	3.18	1.47	2.46	0.79	0.73	0.00	11.63	0.74
TRINITY_DN690407_c0_g1	0.00	0.00	0.00	0.00	0.00	0.00	0.00	0.00	0.00	0.00
TRINITY_DN69040_c0_g1	0.00	0.00	0.00	0.00	5.32	0.00	0.00	0.00	9.95	0.00
TRINITY_DN69040_c1_g1	0.00	29.90	0.00	21.36	0.00	7.94	0.00	0.00	12.81	0.00
TRINITY_DN69040_c1_g2	0.00	0.00	0.00	0.00	99.42	14.33	0.00	0.00	13.39	0.00
TRINITY_DN69040_c2_g1	0.00	0.00	0.00	0.00	0.00	0.00	0.00	0.00	0.00	10.47
TRINITY_DN69040_c2_g2	0.00	0.00	0.00	0.00	0.00	0.00	0.00	0.00	18.66	0.00
TRINITY_DN69040_c2_g3	0.00	0.00	0.00	0.00	0.00	0.00	0.00	0.00	0.00	0.00
TRINITY_DN69040_c3_g1	0.00	0.00	0.00	0.00	20.37	0.00	0.00	0.00	9.46	0.00
TRINITY_DN69040_c3_g2	0.00	0.00	10.53	0.00	0.00	10.70	0.00	0.00	0.00	0.00
TRINITY_DN69040_c3_g3	0.00	0.00	0.00	0.00	0.00	0.00	0.00	0.00	11.59	0.00
TRINITY_DN69040_c6_g1	0.00	0.00	0.00	0.00	0.00	0.00	0.00	0.00	0.00	0.00
TRINITY_DN69040_c7_g1	0.00	0.00	0.00	0.00	0.00	0.00	0.00	0.00	0.00	0.00
TRINITY_DN69040_c8_g1	0.00	0.00	0.00	0.00	0.00	0.00	0.00	0.00	0.00	0.00
TRINITY_DN690410_c0_g1	0.00	0.00	0.00	4.63	7.79	0.00	0.00	0.00	0.00	0.00
TRINITY_DN690411_c0_g1	0.00	0.00	0.00	3.10	15.45	0.00	0.00	0.00	4.81	0.00
TRINITY_DN690412_c0_g1	0.00	0.00	0.00	0.00	0.00	0.00	0.00	0.00	0.00	0.00
TRINITY_DN690412_c1_g1	0.00	0.00	5.67	0.00	0.00	0.00	0.00	0.00	0.00	0.00
TRINITY_DN690413_c0_g1	0.00	0.00	0.00	9.94	16.53	0.00	0.00	0.00	0.00	0.00
TRINITY_DN690417_c0_g1	0.00	29.25	0.00	10.59	0.00	0.00	0.00	0.00	0.00	0.00
TRINITY_DN690418_c0_g1	0.00	0.00	0.00	0.00	0.00	0.00	0.00	0.00	0.00	0.00
TRINITY_DN690419_c0_g1	0.00	1.75	0.00	0.00	0.00	2.11	3.85	0.00	0.00	1.91
TRINITY_DN69041_c0_g1	0.00	0.00	17.97	16.11	27.97	27.29	0.00	0.00	27.61	0.00
TRINITY_DN69041_c1_g1	0.00	0.00	0.00	0.00	12.29	0.00	3.75	0.00	14.55	0.00
TRINITY_DN69041_c2_g1	0.00	0.00	0.00	0.00	0.00	10.62	0.00	0.00	4.44	0.00
TRINITY_DN69041_c3_g1	0.00	0.00	0.00	6.49	3.58	0.00	0.00	0.00	8.97	0.00
TRINITY_DN690421_c0_g1	0.00	0.00	0.00	0.00	0.00	27.10	0.00	0.00	0.00	0.00
TRINITY_DN690426_c1_g1	0.00	0.00	0.00	0.00	0.00	0.00	0.00	0.00	0.00	0.00
TRINITY_DN690429_c0_g1	0.00	0.00	0.00	0.00	0.00	0.00	0.00	0.00	0.00	0.00
TRINITY_DN69042_c0_g1	0.00	0.00	7.96	4.83	0.00	8.00	0.00	3.54	0.00	0.00
TRINITY_DN69042_c0_g2	0.00	3.17	5.11	0.94	32.72	0.00	5.24	1.75	15.56	0.00
TRINITY_DN69042_c0_g3	0.00	0.00	0.00	20.34	0.00	0.00	0.00	0.00	5.39	0.00
TRINITY_DN69042_c0_g4	0.00	0.00	0.00	0.00	0.00	0.00	0.00	0.00	0.00	0.00
TRINITY_DN69042_c4_g1	0.00	3.53	10.61	3.27	13.51	6.39	7.78	0.00	7.66	0.00
TRINITY_DN69042_c5_g1	0.00	12.68	0.00	13.84	7.75	7.79	0.00	6.78	19.96	0.00
TRINITY_DN690432_c0_g1	0.00	2.91	10.46	9.76	7.18	4.01	2.23	3.08	3.96	0.59
TRINITY_DN690433_c0_g1	0.00	0.00	0.00	0.00	0.00	0.00	0.00	0.00	0.00	0.00
TRINITY_DN690434_c0_g1	0.00	0.00	0.00	0.00	0.00	0.00	0.00	0.00	0.00	0.00
TRINITY_DN690436_c0_g1	0.00	0.00	0.00	0.00	17.69	0.00	0.00	0.00	0.00	0.00
TRINITY_DN690438_c0_g1	0.00	0.00	0.00	0.00	18.88	0.00	0.00	0.00	2.53	0.00
TRINITY_DN690439_c0_g1	0.76	2.88	4.32	5.86	3.56	3.45	0.00	1.62	10.93	1.60
TRINITY_DN690439_c1_g1	0.00	0.00	0.00	0.00	0.00	0.00	0.00	0.00	0.00	0.00
TRINITY_DN69043_c0_g2	0.00	0.00	18.71	45.68	42.54	12.97	0.00	19.01	0.00	0.00
TRINITY_DN69043_c1_g1	0.00	0.00	0.00	7.31	14.17	0.00	0.00	21.87	0.00	0.00
TRINITY_DN690440_c0_g1	0.00	0.00	0.00	11.30	0.00	0.00	0.00	0.00	5.85	0.00
TRINITY_DN690443_c0_g1	0.00	38.70	0.00	7.16	32.15	0.00	0.00	7.02	9.36	6.16
TRINITY_DN690443_c0_g2	0.00	0.00	0.00	0.00	0.00	0.00	0.00	0.00	0.00	0.00
TRINITY_DN690444_c3_g1	0.00	0.00	28.82	8.69	0.00	0.00	0.00	0.00	0.00	0.00
TRINITY_DN690444_c6_g1	0.00	0.94	8.63	3.74	0.00	3.37	0.00	1.21	1.35	0.00
TRINITY_DN690444_c8_g1	0.00	0.00	0.00	0.00	0.00	0.00	0.00	0.00	54.99	0.00
TRINITY_DN690444_c9_g1	0.00	0.00	0.00	0.00	0.00	0.00	0.00	0.00	0.00	0.00
TRINITY_DN690446_c0_g1	0.00	0.00	0.00	0.00	0.00	0.00	0.00	0.00	12.30	0.00
TRINITY_DN690447_c0_g1	0.00	0.00	0.00	0.00	0.00	0.00	0.00	0.00	0.00	0.00
TRINITY_DN690449_c0_g2	0.00	0.00	9.64	5.76	0.00	0.00	0.00	0.00	0.00	0.00
TRINITY_DN69044_c0_g1	0.00	0.00	0.00	2.98	7.42	0.00	0.00	0.00	9.66	0.00
TRINITY_DN69044_c1_g1	0.00	0.00	0.00	0.00	0.00	0.00	0.00	0.00	7.06	0.00
TRINITY_DN69044_c2_g2	0.00	0.00	0.00	0.00	0.00	0.00	0.00	0.00	0.00	0.00
TRINITY_DN69044_c2_g3	0.00	0.00	13.37	8.07	0.00	0.00	0.00	0.00	0.00	0.00
TRINITY_DN69044_c3_g1	0.00	0.00	0.00	0.00	0.00	0.00	0.00	0.00	0.00	0.00
TRINITY_DN690453_c0_g1	0.00	0.00	0.00	0.00	35.86	0.00	0.00	0.00	0.00	0.00
TRINITY_DN690455_c0_g2	0.00	0.00	0.00	0.00	0.00	0.00	0.00	0.00	12.28	0.00
TRINITY_DN690459_c0_g1	0.00	0.00	0.00	7.63	0.00	0.00	0.00	0.00	5.93	0.00
TRINITY_DN690459_c1_g1	0.00	0.00	0.00	0.00	0.00	9.10	0.00	0.00	8.43	0.00
TRINITY_DN69045_c0_g1	0.00	0.00	0.00	10.67	7.19	56.22	10.23	0.00	0.00	0.00
TRINITY_DN69045_c0_g2	0.00	6.74	0.00	0.00	16.48	0.00	0.00	7.21	7.76	0.00
TRINITY_DN69045_c8_g1	0.00	26.25	0.00	0.00	0.00	0.00	0.00	0.00	0.00	0.00
TRINITY_DN690463_c0_g1	0.00	0.00	0.00	0.00	33.52	0.00	0.00	0.00	0.00	0.00
TRINITY_DN690463_c0_g2	0.00	0.00	0.00	0.00	0.00	0.00	0.00	0.00	14.48	0.00
TRINITY_DN690464_c1_g1	0.00	0.00	0.00	0.00	0.00	0.00	0.00	0.00	0.00	0.00
TRINITY_DN690466_c0_g1	0.00	17.21	6.99	12.57	0.00	21.18	0.00	0.00	26.10	0.00
TRINITY_DN690467_c0_g1	0.00	0.00	0.00	17.65	0.00	0.00	0.00	0.00	0.00	0.00
TRINITY_DN690467_c0_g2	0.00	0.00	0.00	0.00	0.00	0.00	0.00	0.00	0.00	0.00
TRINITY_DN690467_c1_g1	0.00	0.00	0.00	6.11	0.00	0.00	0.00	0.00	0.00	0.00
TRINITY_DN690467_c2_g1	0.00	0.00	0.00	0.00	0.00	0.00	0.00	0.00	7.52	0.00
TRINITY_DN690468_c0_g1	0.00	7.50	0.00	16.28	0.00	0.00	0.00	0.00	8.52	0.00
TRINITY_DN69046_c1_g1	0.00	4.41	19.87	3.97	6.63	0.00	0.00	0.00	15.04	17.61
TRINITY_DN69046_c3_g1	0.00	0.00	15.70	0.00	0.00	0.00	0.00	0.00	0.00	0.00
TRINITY_DN69046_c4_g1	0.00	3.18	0.95	2.35	2.94	0.00	0.00	0.00	0.00	0.00
TRINITY_DN69046_c5_g1	0.00	0.00	0.00	0.00	0.00	0.00	0.00	0.00	6.79	0.00
TRINITY_DN69046_c6_g1	0.00	0.00	0.00	0.00	0.00	0.00	0.00	0.00	0.00	0.00
TRINITY_DN690471_c0_g1	0.00	0.00	0.00	0.00	0.00	0.00	0.00	0.00	0.00	0.00
TRINITY_DN690471_c1_g1	0.00	0.00	29.62	0.00	0.00	0.00	0.00	0.00	9.30	0.00
TRINITY_DN690472_c0_g1	0.00	5.71	0.00	4.17	0.00	0.00	0.00	0.00	6.50	0.00
TRINITY_DN690474_c0_g1	0.00	0.00	0.00	0.00	0.00	0.00	0.00	0.00	0.00	0.00
TRINITY_DN690474_c1_g1	0.00	0.00	17.76	0.00	0.00	0.00	0.00	0.00	33.70	0.00
TRINITY_DN690475_c0_g1	0.00	0.00	0.00	0.00	0.00	0.00	0.00	0.00	0.00	0.00
TRINITY_DN690476_c0_g1	0.00	0.00	0.00	0.00	0.00	0.00	0.00	0.00	6.56	0.00
TRINITY_DN690481_c0_g1	0.00	0.00	0.00	0.00	0.00	0.00	0.00	0.00	0.00	0.00
TRINITY_DN690483_c0_g1	0.00	0.00	0.00	0.00	0.00	0.00	0.00	0.00	0.00	0.00
TRINITY_DN690485_c0_g1	0.00	0.00	0.00	0.00	0.00	0.00	0.00	0.00	0.00	0.00
TRINITY_DN690486_c0_g1	8.09	0.00	0.00	5.67	0.00	0.00	0.00	8.41	0.00	0.00
TRINITY_DN690488_c0_g1	0.00	0.00	11.59	1.42	0.00	6.97	0.00	0.00	11.09	2.10
TRINITY_DN690488_c1_g1	0.00	0.00	2.06	2.53	0.00	0.00	0.00	1.89	3.42	0.00
TRINITY_DN69048_c0_g1	0.00	0.00	0.00	0.00	0.00	0.00	0.00	0.00	0.00	0.00
TRINITY_DN690490_c0_g1	0.00	0.00	0.00	0.00	0.00	35.05	0.00	0.00	16.41	0.00
TRINITY_DN690492_c0_g1	0.00	0.00	0.00	0.00	0.00	0.00	4.10	0.00	4.26	0.00
TRINITY_DN690493_c0_g1	0.00	0.00	0.00	10.91	0.00	0.00	0.00	8.08	17.15	0.00
TRINITY_DN690496_c0_g1	0.00	0.00	0.00	15.38	0.00	0.00	0.00	0.00	24.18	0.00
TRINITY_DN690498_c0_g1	0.00	0.00	0.00	0.00	0.00	0.00	0.00	0.00	19.65	0.00
TRINITY_DN690498_c0_g2	0.00	0.00	0.00	0.00	0.00	0.00	0.00	0.00	4.06	0.00
TRINITY_DN690499_c0_g1	0.00	0.00	0.00	0.00	0.00	0.00	0.00	0.00	0.00	0.00
TRINITY_DN69049_c1_g1	0.00	0.00	0.00	0.00	18.54	0.00	0.00	0.00	0.00	0.00
TRINITY_DN6904_c0_g1	0.95	40.60	38.12	37.85	54.09	12.20	9.58	23.92	134.53	4.11
TRINITY_DN6904_c1_g1	0.00	0.00	35.91	10.81	0.00	0.00	0.00	0.00	17.11	32.04
TRINITY_DN690501_c0_g1	0.00	0.00	0.00	0.00	16.01	0.00	0.00	0.00	0.00	0.00
TRINITY_DN690501_c1_g1	0.00	0.00	0.00	0.00	0.00	0.00	0.00	0.00	0.00	0.00
TRINITY_DN690505_c0_g1	0.00	0.00	0.00	0.00	21.65	0.00	0.00	9.51	0.00	0.00
TRINITY_DN690506_c0_g1	0.00	14.22	25.84	5.15	0.00	0.00	0.00	0.00	24.22	0.00
TRINITY_DN690508_c0_g1	0.00	0.00	0.00	0.00	7.79	0.00	0.00	0.00	14.47	0.00
TRINITY_DN690508_c1_g1	0.00	0.00	14.17	0.00	0.00	0.00	0.00	0.00	0.00	0.00
TRINITY_DN690509_c0_g1	0.00	0.00	0.00	0.00	0.00	0.00	0.00	17.79	0.00	0.00
TRINITY_DN69050_c1_g1	0.00	5.74	0.00	12.57	0.00	7.06	6.25	6.12	41.23	0.00
TRINITY_DN69050_c1_g2	0.00	12.20	0.00	52.96	0.00	0.00	0.00	0.00	0.00	0.00
TRINITY_DN69050_c1_g3	0.00	0.00	0.00	0.00	41.73	0.00	9.20	0.00	9.70	0.00
TRINITY_DN69050_c2_g1	0.00	0.00	0.00	0.00	0.00	0.00	0.00	0.00	28.02	0.00
TRINITY_DN690510_c0_g1	0.00	0.00	10.23	2.08	0.00	3.43	0.00	3.05	3.23	0.00
TRINITY_DN690513_c0_g1	0.00	0.00	0.00	0.00	0.00	0.00	0.00	0.00	0.00	0.00
TRINITY_DN690516_c0_g1	0.00	0.00	0.00	0.00	0.00	0.00	0.00	0.00	0.00	0.00
TRINITY_DN690517_c0_g1	0.00	0.00	0.00	0.00	0.00	0.00	0.00	0.00	12.18	0.00
TRINITY_DN690518_c0_g1	0.00	0.00	0.00	0.00	0.00	0.00	0.00	11.39	0.00	0.00
TRINITY_DN69051_c0_g2	0.00	0.00	0.00	11.04	0.00	0.00	0.00	0.00	35.00	0.00
TRINITY_DN690521_c0_g1	0.00	0.00	0.00	0.00	0.00	0.00	0.00	0.00	23.83	0.00
TRINITY_DN690523_c0_g1	0.00	0.00	0.00	0.00	0.00	0.00	0.00	0.00	0.00	0.00
TRINITY_DN690525_c0_g1	0.00	0.00	0.00	12.72	10.57	0.00	0.00	0.00	0.00	0.00
TRINITY_DN690528_c0_g1	0.00	0.00	22.57	13.19	0.00	0.00	0.00	0.00	10.58	3.34
TRINITY_DN690529_c0_g1	0.00	0.00	0.00	0.00	8.70	15.23	0.00	0.00	0.00	0.00
TRINITY_DN690532_c0_g1	0.00	0.00	19.16	11.53	0.00	0.00	0.00	0.00	11.95	5.68
TRINITY_DN690533_c0_g1	0.00	0.00	0.00	0.00	0.00	0.00	0.00	0.00	0.00	0.00
TRINITY_DN690535_c0_g1	0.00	0.00	0.00	0.00	0.00	0.00	16.35	0.00	0.00	0.00
TRINITY_DN690538_c0_g1	0.00	0.00	0.00	0.00	0.00	0.00	0.00	0.00	0.00	0.00
TRINITY_DN690538_c1_g1	0.00	0.00	0.00	0.00	0.00	13.45	0.00	0.00	0.00	0.00
TRINITY_DN690540_c0_g1	0.00	0.00	0.00	0.00	0.00	0.00	0.00	0.00	11.27	0.00
TRINITY_DN690540_c1_g1	0.00	0.00	0.00	0.00	0.00	0.00	0.00	0.00	38.81	0.00
TRINITY_DN690541_c0_g1	0.00	0.00	0.00	0.00	0.00	0.00	0.00	0.00	0.00	0.00
TRINITY_DN690543_c0_g1	0.00	0.00	0.00	0.00	0.00	5.51	0.00	0.00	8.82	0.00
TRINITY_DN690545_c0_g1	0.00	0.00	0.00	0.00	0.00	0.00	7.77	0.00	19.51	0.00
TRINITY_DN690546_c0_g1	0.00	0.00	0.00	0.00	0.00	0.00	10.84	0.00	0.00	0.00
TRINITY_DN690548_c1_g1	0.00	0.00	0.00	0.00	0.00	0.00	0.00	0.00	0.00	0.00
TRINITY_DN690548_c4_g1	0.00	0.00	0.00	0.00	0.00	10.77	0.00	0.00	0.00	0.00
TRINITY_DN690548_c6_g1	0.00	0.00	0.00	0.00	17.52	0.00	0.00	0.00	0.00	0.00
TRINITY_DN69054_c0_g1	0.00	0.00	0.00	0.00	0.00	0.00	0.00	0.00	0.00	0.00
TRINITY_DN69054_c0_g2	0.00	0.00	7.60	0.00	0.00	0.00	0.00	0.00	0.00	0.00
TRINITY_DN690553_c0_g1	0.00	0.00	0.00	7.42	4.11	0.00	0.00	3.63	19.28	0.00
TRINITY_DN690556_c0_g1	0.00	0.00	0.00	0.00	0.00	0.00	0.00	0.00	0.00	0.00
TRINITY_DN690556_c0_g2	0.00	0.00	0.00	0.00	0.00	0.00	0.00	0.00	0.00	0.00
TRINITY_DN690557_c0_g1	0.00	0.00	0.00	0.00	0.00	0.00	0.00	0.00	0.00	0.00
TRINITY_DN690558_c0_g1	0.00	26.48	0.00	0.00	0.00	0.00	0.00	14.37	15.07	0.00
TRINITY_DN690559_c0_g1	0.00	0.00	0.00	2.33	0.00	0.00	1.19	0.00	1.25	0.00
TRINITY_DN69055_c0_g1	0.00	0.00	0.00	0.00	0.00	0.00	0.00	0.00	0.00	0.00
TRINITY_DN69055_c1_g1	0.00	0.00	0.00	0.00	0.00	0.00	0.00	0.00	0.00	0.00
TRINITY_DN69055_c2_g1	0.00	0.00	0.00	0.00	0.00	0.00	0.00	0.00	5.66	0.00
TRINITY_DN690565_c0_g1	0.00	0.00	0.00	0.00	0.00	0.00	5.04	0.00	0.00	0.00
TRINITY_DN690565_c1_g4	0.00	0.00	0.00	0.00	0.00	2.97	0.00	0.00	11.23	0.00
TRINITY_DN690567_c0_g1	0.00	0.00	0.00	0.00	0.00	0.00	0.00	0.00	0.00	0.00
TRINITY_DN69056_c1_g1	0.00	0.00	0.00	11.60	0.00	0.00	0.00	0.00	0.00	0.00
TRINITY_DN690571_c0_g1	0.00	0.00	0.00	0.00	0.00	0.00	0.00	0.00	0.00	0.00
TRINITY_DN690573_c0_g1	0.00	0.00	0.00	0.00	0.00	0.00	0.00	0.00	13.39	0.00
TRINITY_DN690574_c0_g1	0.00	0.00	33.86	13.50	0.00	0.00	0.00	0.00	0.00	0.00
TRINITY_DN690575_c0_g1	0.00	0.00	0.00	6.11	0.00	0.00	0.00	0.00	3.83	0.00
TRINITY_DN690575_c0_g2	0.00	0.00	0.00	0.00	50.70	0.00	0.00	0.00	31.05	0.00
TRINITY_DN690575_c1_g2	0.00	0.00	0.00	0.00	20.79	0.00	0.00	6.08	0.00	0.00
TRINITY_DN690575_c2_g1	0.00	0.00	0.00	0.00	4.01	0.00	0.00	0.00	0.00	0.00
TRINITY_DN690576_c0_g2	0.00	0.00	0.00	0.00	0.00	0.00	0.00	0.00	0.00	0.00
TRINITY_DN690577_c0_g1	0.00	0.00	0.00	0.00	0.00	0.00	11.13	0.00	0.00	0.00
TRINITY_DN69057_c0_g1	0.00	0.00	0.00	0.00	5.00	0.00	0.00	0.00	0.00	0.00
TRINITY_DN69057_c1_g1	0.98	0.00	2.25	9.02	8.11	4.50	2.07	1.05	8.75	2.08
TRINITY_DN69057_c2_g1	0.00	0.00	0.00	0.00	0.00	2.79	0.00	2.52	2.65	0.00
TRINITY_DN690584_c0_g1	0.00	0.00	0.00	0.00	0.00	0.00	0.00	0.00	0.00	0.00
TRINITY_DN690585_c0_g1	0.00	0.00	0.00	9.08	0.00	0.00	0.00	0.00	0.00	0.00
TRINITY_DN690586_c0_g1	0.00	0.00	0.00	0.00	0.00	0.00	0.00	0.00	0.00	0.00
TRINITY_DN690589_c0_g1	0.00	6.40	0.00	0.00	0.00	0.00	0.00	0.00	7.30	0.00
TRINITY_DN69058_c1_g1	0.00	3.01	0.00	0.00	0.00	0.00	0.00	0.00	1.74	0.00
TRINITY_DN690590_c0_g1	0.00	0.00	5.83	3.51	0.00	0.00	0.00	10.28	5.45	0.00
TRINITY_DN690591_c0_g1	0.00	8.91	0.00	0.00	0.00	0.00	0.00	0.00	5.07	0.00
TRINITY_DN690592_c0_g1	0.00	11.21	0.00	0.00	0.00	0.00	0.00	0.00	0.00	0.00
TRINITY_DN690594_c0_g1	0.00	0.00	0.00	0.00	5.23	0.00	0.00	0.00	2.47	0.00
TRINITY_DN690596_c0_g1	0.00	0.00	0.00	0.00	0.00	0.00	0.00	0.00	17.66	0.00
TRINITY_DN690597_c0_g1	0.00	0.00	0.00	0.00	0.00	0.00	0.00	0.00	0.00	0.00
TRINITY_DN690598_c0_g1	0.00	0.00	0.00	0.00	0.00	0.00	0.00	0.00	0.00	0.00
TRINITY_DN690599_c0_g1	0.00	0.00	0.00	0.00	0.00	0.00	0.00	0.00	0.00	0.00
TRINITY_DN6905_c0_g1	8.24	79.91	52.92	58.84	127.00	67.92	21.27	15.18	178.81	29.37
TRINITY_DN690601_c0_g1	0.00	0.00	0.00	1.37	0.00	0.00	0.00	0.00	0.00	0.00
TRINITY_DN690602_c0_g1	0.00	0.00	9.76	0.00	0.00	19.77	0.00	0.00	0.00	0.00
TRINITY_DN690604_c0_g1	0.00	0.00	0.00	0.00	0.00	68.59	0.00	0.00	0.00	0.00
TRINITY_DN690604_c0_g2	13.27	0.00	0.00	4.70	10.66	23.82	0.00	0.00	14.70	0.00
TRINITY_DN690604_c0_g3	0.00	0.00	0.00	0.00	0.00	0.00	0.00	0.00	0.00	0.00
TRINITY_DN690606_c0_g1	0.00	0.00	0.00	0.00	0.00	0.00	0.00	0.00	0.00	0.00
TRINITY_DN690607_c0_g1	0.00	0.00	0.00	0.00	15.16	0.00	0.00	0.00	17.74	0.00
TRINITY_DN690607_c1_g1	0.00	0.00	7.01	0.00	0.00	0.00	0.00	0.00	0.00	0.00
TRINITY_DN690608_c0_g1	0.00	0.00	6.18	0.95	0.00	0.00	0.00	0.00	16.42	0.00
TRINITY_DN69060_c0_g1	0.00	0.00	0.00	7.11	0.00	0.00	0.00	0.00	26.04	0.00
TRINITY_DN690610_c0_g1	0.00	0.00	0.00	0.00	0.00	0.00	0.00	0.00	0.00	0.00
TRINITY_DN690611_c0_g1	0.00	0.00	0.00	0.00	0.00	4.01	0.00	0.00	0.00	0.00
TRINITY_DN690613_c0_g1	0.00	19.43	0.00	14.05	11.92	0.00	10.50	0.00	22.11	0.00
TRINITY_DN690614_c0_g1	4.94	0.00	0.00	0.00	0.00	0.00	0.00	0.00	0.00	0.00
TRINITY_DN690615_c0_g1	0.00	0.00	0.00	2.53	0.00	0.00	0.00	0.00	0.00	0.00
TRINITY_DN690615_c0_g2	1.41	2.72	9.80	11.03	12.87	4.90	0.00	0.00	0.00	0.00
TRINITY_DN69061_c0_g1	0.00	0.00	0.00	0.00	0.00	3.13	4.61	0.00	1.51	0.00
TRINITY_DN69061_c0_g2	0.00	0.00	0.00	5.09	25.80	0.00	7.61	7.52	0.00	7.56
TRINITY_DN690625_c0_g1	0.00	0.00	0.00	17.80	0.00	0.00	0.00	0.00	0.00	0.00
TRINITY_DN690628_c0_g1	0.00	0.00	0.00	0.00	0.00	0.00	0.00	0.00	0.00	0.00
TRINITY_DN69062_c0_g1	0.00	0.00	0.00	0.00	0.00	0.00	0.00	0.00	35.40	0.00
TRINITY_DN69062_c0_g3	0.00	0.00	0.00	0.00	0.00	0.00	0.00	0.00	16.70	0.00
TRINITY_DN69062_c1_g1	0.00	0.00	0.00	0.00	0.00	0.00	0.00	0.00	0.00	0.00
TRINITY_DN69062_c2_g1	0.00	0.00	0.00	6.19	0.00	0.00	0.00	0.00	0.00	0.00
TRINITY_DN69062_c3_g1	0.00	0.00	0.00	0.00	0.00	0.00	0.00	0.00	0.00	12.73
TRINITY_DN69062_c5_g1	0.00	0.00	0.00	0.00	0.00	0.00	0.00	0.00	0.00	0.00
TRINITY_DN69062_c7_g1	0.00	0.00	0.00	0.00	0.00	0.00	0.00	0.00	0.00	0.00
TRINITY_DN690632_c0_g1	1.12	0.00	0.00	2.38	0.00	1.29	0.00	0.00	4.69	0.00
TRINITY_DN690632_c1_g1	0.00	0.00	0.00	22.48	0.00	0.00	0.00	0.00	0.00	0.00
TRINITY_DN690633_c1_g1	0.00	0.00	0.00	0.00	12.01	0.00	0.00	0.00	0.00	0.00
TRINITY_DN690634_c0_g1	0.00	0.00	0.00	0.00	0.00	0.00	0.00	0.00	14.59	0.00
TRINITY_DN690636_c0_g1	10.52	0.00	24.14	0.00	0.00	0.00	0.00	0.00	0.00	0.00
TRINITY_DN690637_c0_g1	0.00	0.00	0.00	0.00	0.00	0.00	0.00	0.00	0.00	0.00
TRINITY_DN69063_c0_g1	0.00	0.00	0.00	0.00	0.67	0.00	0.00	0.00	0.63	0.60
TRINITY_DN69063_c0_g3	0.00	0.00	0.00	0.00	0.00	0.00	0.00	0.00	0.00	0.00
TRINITY_DN690640_c0_g1	2.76	0.00	0.00	5.98	0.00	6.57	0.00	0.00	0.00	0.00
TRINITY_DN690642_c0_g1	0.00	0.00	0.00	0.00	0.00	0.00	0.00	0.00	0.00	0.00
TRINITY_DN690643_c0_g1	0.00	0.00	0.00	0.00	0.00	0.00	0.00	0.00	0.00	0.00
TRINITY_DN690645_c0_g2	0.00	0.00	1.69	0.00	0.00	1.70	0.00	0.00	1.63	0.00
TRINITY_DN690645_c0_g3	0.00	0.00	12.87	0.00	0.00	0.00	0.00	0.00	12.10	0.00
TRINITY_DN690645_c2_g1	0.00	0.00	0.00	0.00	22.13	0.00	0.00	0.00	0.00	0.00
TRINITY_DN690645_c3_g1	0.00	13.98	16.84	10.13	0.00	0.00	0.00	0.00	0.00	0.00
TRINITY_DN69064_c0_g1	0.00	0.00	0.00	0.00	0.00	0.00	0.00	0.00	35.32	0.00
TRINITY_DN69064_c0_g2	0.00	0.00	0.00	0.00	0.00	0.00	0.00	0.00	0.00	0.00
TRINITY_DN69064_c1_g1	0.00	0.00	0.00	0.00	8.24	0.00	0.00	0.00	15.30	0.00
TRINITY_DN690653_c0_g1	0.00	0.00	0.00	0.00	0.00	0.00	0.00	0.00	6.32	1.99
TRINITY_DN690654_c0_g1	0.00	0.00	0.00	1.88	12.48	0.00	0.00	0.00	2.93	0.00
TRINITY_DN690655_c0_g1	0.00	0.00	0.00	0.00	0.00	7.54	0.00	0.00	0.00	0.00
TRINITY_DN690657_c0_g1	0.00	0.00	29.46	0.00	0.00	0.00	0.00	0.00	0.00	0.00
TRINITY_DN690658_c0_g1	34.10	18.27	0.00	1973.24	58.38	0.00	16.80	0.00	18.00	16.80
TRINITY_DN690658_c1_g1	0.00	0.00	0.00	0.00	16.99	0.00	0.00	0.00	0.00	0.00
TRINITY_DN690659_c0_g1	0.00	0.00	0.00	0.00	0.00	21.01	0.00	0.00	19.53	0.00
TRINITY_DN69065_c0_g1	0.00	0.00	0.00	10.95	0.00	0.00	0.00	0.00	17.33	0.00
TRINITY_DN690660_c1_g1	0.00	6.71	0.00	4.86	0.00	41.11	0.00	0.00	7.61	0.00
TRINITY_DN690661_c0_g1	0.00	0.00	0.00	0.00	0.00	0.00	0.00	0.00	0.00	0.00
TRINITY_DN690662_c0_g1	0.00	0.00	0.00	0.00	0.00	0.00	0.00	0.00	0.00	0.00
TRINITY_DN690664_c0_g1	0.00	0.00	0.00	0.00	0.00	0.00	0.00	0.00	0.00	0.00
TRINITY_DN690665_c0_g1	0.00	0.00	8.39	0.00	0.00	4.22	0.00	0.00	7.89	3.73
TRINITY_DN69066_c0_g1	0.00	0.00	0.00	0.00	0.00	0.00	0.00	0.00	0.00	0.00
TRINITY_DN69066_c0_g3	0.00	0.00	0.00	0.00	0.00	0.00	0.00	0.00	0.00	0.00
TRINITY_DN69066_c1_g1	0.00	0.00	0.00	0.00	0.00	0.00	0.00	0.00	0.00	0.00
TRINITY_DN69066_c1_g3	0.00	0.00	0.00	0.00	11.76	11.69	0.00	0.00	0.00	0.00
TRINITY_DN690670_c0_g1	0.00	0.00	0.00	0.00	0.00	0.00	0.00	0.00	0.00	0.00
TRINITY_DN690670_c0_g2	0.00	0.00	0.00	0.00	0.00	0.00	0.00	0.00	23.99	0.00
TRINITY_DN690670_c0_g3	0.00	0.00	26.41	0.00	0.00	0.00	0.00	14.73	30.85	0.00
TRINITY_DN690670_c0_g4	0.00	0.00	0.00	0.00	0.00	0.00	0.00	0.00	0.00	0.00
TRINITY_DN690670_c1_g1	0.00	0.00	0.00	0.00	0.00	0.00	0.00	0.00	0.00	0.00
TRINITY_DN690671_c0_g1	0.00	0.00	0.00	0.00	21.86	0.00	0.00	0.00	0.00	0.00
TRINITY_DN690677_c0_g1	0.00	0.00	0.00	2.16	0.00	0.00	1.61	0.00	0.00	0.00
TRINITY_DN690678_c0_g1	0.00	0.00	0.00	0.00	0.00	10.51	0.00	0.00	0.00	0.00
TRINITY_DN690679_c0_g1	0.00	0.00	0.00	0.00	0.00	0.00	0.00	0.00	0.00	0.00
TRINITY_DN69067_c0_g1	0.00	0.00	20.85	0.00	0.00	19.82	0.00	0.00	18.51	0.00
TRINITY_DN69067_c1_g1	0.00	0.00	0.00	0.00	0.00	0.00	17.61	0.00	0.00	0.00
TRINITY_DN690681_c0_g1	0.00	0.00	0.00	0.00	0.00	0.00	0.00	0.00	0.00	0.00
TRINITY_DN690683_c0_g1	0.00	23.74	0.00	25.63	0.00	0.00	0.00	0.00	0.00	0.00
TRINITY_DN690685_c0_g1	0.00	9.54	17.28	29.90	37.92	5.78	5.26	5.20	52.01	2.59
TRINITY_DN690687_c1_g1	0.00	0.00	0.00	0.00	0.00	0.00	0.00	0.00	0.00	0.00
TRINITY_DN690688_c0_g1	0.00	0.00	0.00	0.00	0.00	5.91	0.00	0.00	0.00	0.00
TRINITY_DN69068_c0_g1	4.13	8.54	15.15	32.22	54.44	8.52	2.77	2.73	26.68	0.00
TRINITY_DN69068_c1_g1	0.00	0.00	0.00	11.66	0.00	0.00	0.00	0.00	0.00	0.00
TRINITY_DN690691_c0_g1	0.00	0.00	5.19	0.00	6.61	16.62	7.90	0.00	27.00	0.00
TRINITY_DN690693_c0_g1	0.00	0.00	0.00	0.00	7.45	0.00	0.00	0.00	0.00	0.00
TRINITY_DN690695_c1_g1	0.00	0.00	0.00	0.00	0.00	0.00	0.00	0.00	4.71	0.00
TRINITY_DN690696_c0_g1	0.00	0.00	0.00	2.81	4.66	0.00	0.00	0.00	0.00	0.00
TRINITY_DN690699_c0_g1	0.00	0.00	0.00	9.33	0.00	0.00	0.00	0.00	11.46	0.00
TRINITY_DN69069_c0_g1	0.00	0.00	0.00	10.38	0.00	0.00	0.00	5.92	0.00	0.00
TRINITY_DN69069_c1_g1	0.00	0.00	0.00	0.00	0.00	0.00	0.00	0.00	0.00	0.00
TRINITY_DN69069_c1_g2	0.00	91.30	0.00	0.00	0.00	0.00	0.00	0.00	0.00	0.00
TRINITY_DN69069_c1_g3	9.04	0.00	0.00	0.00	0.00	0.00	0.00	0.00	0.00	0.00
TRINITY_DN69069_c2_g1	0.00	4.73	0.00	0.00	2.91	0.00	0.00	0.00	1.37	0.00
TRINITY_DN69069_c3_g1	0.00	0.00	0.00	0.00	15.62	0.00	0.00	0.00	0.00	0.00
TRINITY_DN6906_c0_g1	0.00	1.91	13.81	1.41	16.79	4.61	2.10	0.00	4.40	2.08
TRINITY_DN6906_c0_g2	0.00	0.00	0.00	0.00	0.00	0.00	0.00	0.00	17.07	0.00
TRINITY_DN6906_c0_g3	0.00	0.00	0.00	0.00	4.62	0.00	4.16	0.00	72.57	2.05
TRINITY_DN6906_c1_g1	0.28	14.08	18.16	13.96	44.10	7.15	10.33	10.51	30.23	1.97
TRINITY_DN6906_c1_g2	0.00	8.81	0.00	0.00	0.00	0.00	0.00	0.00	0.00	0.00
TRINITY_DN6906_c3_g1	0.00	0.00	0.00	0.00	0.00	0.00	0.00	0.00	17.16	0.00
TRINITY_DN690700_c0_g1	0.00	0.00	0.00	3.46	0.00	5.78	0.00	0.00	0.00	0.00
TRINITY_DN690701_c0_g1	0.00	2.50	0.00	0.00	0.00	0.00	0.00	2.72	14.37	0.00
TRINITY_DN690702_c0_g1	0.00	0.00	0.00	0.00	0.00	0.00	0.00	0.00	0.00	0.00
TRINITY_DN690709_c0_g1	0.00	0.00	0.00	0.00	21.37	0.00	0.00	7.31	15.28	4.74
TRINITY_DN69070_c0_g1	0.00	15.58	3.16	11.42	19.21	10.86	4.86	0.00	33.03	0.00
TRINITY_DN69070_c10_g1	0.00	0.00	0.00	0.00	0.00	0.00	0.00	0.00	17.33	0.00
TRINITY_DN69070_c1_g1	0.00	0.00	0.00	0.00	0.00	0.00	0.00	0.00	0.00	0.00
TRINITY_DN69070_c1_g2	0.00	0.00	0.00	8.11	0.00	0.00	12.07	0.00	0.00	0.00
TRINITY_DN69070_c3_g1	3.08	6.06	18.32	4.46	3.69	0.00	3.33	3.27	24.23	9.81
TRINITY_DN69070_c4_g1	0.00	0.00	0.00	30.93	0.00	0.00	9.26	0.00	0.00	0.00
TRINITY_DN69070_c6_g1	0.00	0.00	0.00	0.00	0.00	0.00	0.00	0.00	0.00	0.00
TRINITY_DN690712_c0_g1	0.00	0.00	0.00	0.00	0.00	17.74	0.00	0.00	0.00	0.00
TRINITY_DN690713_c0_g1	0.00	0.00	0.00	0.00	0.00	0.00	0.00	0.00	9.76	0.00
TRINITY_DN690714_c0_g1	0.00	0.00	2.70	0.00	0.00	0.00	1.40	0.00	2.65	0.00
TRINITY_DN690715_c0_g2	0.00	0.00	0.00	0.00	0.00	0.00	0.00	0.00	7.03	0.00
TRINITY_DN690715_c2_g1	0.00	0.00	0.00	0.00	0.00	0.00	0.00	0.00	0.00	0.00
TRINITY_DN690716_c0_g1	0.00	0.00	0.00	0.00	32.44	6.53	0.00	0.00	0.00	0.00
TRINITY_DN690718_c0_g1	0.00	0.00	0.00	0.00	0.00	0.00	3.18	0.00	0.00	0.00
TRINITY_DN690718_c1_g1	0.00	0.00	0.00	1.11	5.52	7.22	0.00	0.00	0.00	0.00
TRINITY_DN690719_c0_g1	0.00	0.00	0.00	0.00	17.46	8.77	0.00	7.64	8.12	0.00
TRINITY_DN69071_c0_g1	0.00	0.00	0.00	0.00	0.00	0.00	0.00	0.00	30.15	0.00
TRINITY_DN69071_c2_g1	0.00	0.00	0.00	5.93	9.92	0.00	2.21	0.00	2.32	0.00
TRINITY_DN690720_c0_g1	0.00	0.00	0.00	0.00	2.67	0.00	0.00	0.00	5.01	0.00
TRINITY_DN690723_c0_g1	0.00	0.00	0.00	0.00	7.87	0.00	0.00	0.00	7.31	0.00
TRINITY_DN690724_c0_g1	0.00	0.00	0.00	0.00	0.00	5.27	0.00	0.00	0.00	0.00
TRINITY_DN690726_c0_g1	0.00	0.00	0.00	0.00	0.00	0.00	0.00	0.00	0.00	0.00
TRINITY_DN690729_c0_g1	0.00	0.00	0.00	0.00	0.00	17.06	0.00	0.00	7.91	0.00
TRINITY_DN69072_c0_g1	0.00	0.00	0.00	0.00	0.00	11.86	0.00	0.00	0.00	0.00
TRINITY_DN690730_c0_g1	0.00	0.00	0.00	0.00	16.40	0.00	9.33	0.00	4.85	0.00
TRINITY_DN690732_c0_g1	0.00	0.00	0.00	0.00	0.00	0.00	0.00	5.38	0.00	0.00
TRINITY_DN690734_c0_g1	0.00	0.00	8.69	5.26	0.00	0.00	0.00	0.00	0.00	0.00
TRINITY_DN690735_c0_g1	0.00	0.00	8.69	0.00	0.00	0.00	0.00	0.00	0.00	0.00
TRINITY_DN690737_c0_g1	0.00	0.00	0.00	5.17	0.00	3.04	0.00	2.73	8.14	0.00
TRINITY_DN690741_c0_g1	0.00	0.00	8.52	0.00	25.80	0.00	0.00	0.00	0.00	0.00
TRINITY_DN690743_c0_g1	0.00	0.00	0.00	10.95	0.00	0.00	0.00	0.00	0.00	0.00
TRINITY_DN690744_c0_g1	0.00	0.00	0.00	0.00	0.00	0.00	0.00	0.00	0.00	0.00
TRINITY_DN690746_c0_g1	0.00	0.00	0.00	7.97	17.09	0.00	0.00	23.83	37.62	0.00
TRINITY_DN690748_c0_g1	0.00	0.00	0.00	0.00	0.00	0.00	0.00	0.00	0.00	0.00
TRINITY_DN690749_c0_g1	0.00	0.00	0.00	0.00	0.00	0.00	11.14	0.00	0.00	0.00
TRINITY_DN69074_c0_g1	0.00	17.70	21.53	8.61	13.05	0.00	0.00	12.60	0.00	0.00
TRINITY_DN69074_c0_g2	0.00	0.00	0.00	0.00	26.63	0.00	0.00	0.00	18.33	17.06
TRINITY_DN69074_c0_g3	0.00	0.00	0.00	0.00	11.32	0.00	0.00	0.00	0.00	0.00
TRINITY_DN69074_c1_g1	0.00	0.00	0.00	0.00	5.40	0.00	0.00	0.00	0.00	0.00
TRINITY_DN69074_c1_g2	0.00	0.00	1.12	0.00	0.00	0.00	0.00	0.00	0.00	0.00
TRINITY_DN69074_c2_g1	0.00	0.00	11.96	11.00	12.20	2.00	0.00	1.83	21.31	1.81
TRINITY_DN69074_c3_g1	0.00	0.00	0.00	0.00	0.00	0.00	0.00	0.00	16.44	0.00
TRINITY_DN690750_c0_g1	0.00	0.00	0.00	0.00	0.00	0.00	0.00	0.00	10.92	0.00
TRINITY_DN690751_c1_g1	0.00	0.00	0.00	0.00	29.08	0.00	0.00	0.00	26.99	0.00
TRINITY_DN690752_c2_g1	0.00	0.00	0.00	0.00	3.65	0.00	0.00	0.00	0.00	0.00
TRINITY_DN690752_c5_g1	0.00	0.00	3.20	5.86	3.24	0.00	0.00	0.00	3.04	0.00
TRINITY_DN690753_c0_g1	0.00	5.90	0.00	4.30	0.00	0.00	12.84	6.30	0.00	0.00
TRINITY_DN690755_c0_g1	0.00	0.00	0.00	2.14	1.09	0.00	0.00	0.00	2.05	0.00
TRINITY_DN690757_c0_g1	0.00	0.94	0.00	0.00	0.00	0.00	2.08	0.00	0.00	0.00
TRINITY_DN69075_c0_g1	0.00	0.00	0.00	0.00	10.50	0.00	0.00	0.00	9.76	0.00
TRINITY_DN690761_c0_g1	0.00	0.00	0.00	5.58	9.44	0.00	0.00	0.00	0.00	0.00
TRINITY_DN690762_c0_g1	0.00	0.00	0.00	0.00	0.00	0.00	0.00	0.00	0.00	0.00
TRINITY_DN690764_c1_g1	0.00	0.00	0.00	0.00	0.00	0.00	0.00	0.00	0.00	0.00
TRINITY_DN690768_c0_g1	0.00	0.00	0.00	0.00	0.00	0.00	0.00	0.00	0.00	0.00
TRINITY_DN690768_c2_g1	0.00	0.00	7.60	13.65	7.63	7.68	0.00	0.00	0.00	0.00
TRINITY_DN690768_c3_g1	0.00	0.00	0.00	0.00	0.00	11.62	0.00	0.00	10.84	0.00
TRINITY_DN69076_c0_g1	0.00	0.00	0.00	0.00	0.00	0.00	0.00	0.00	0.00	0.00
TRINITY_DN690772_c0_g1	0.00	0.00	0.00	0.00	0.00	0.00	0.00	0.00	0.00	0.00
TRINITY_DN690773_c0_g1	0.00	0.00	0.00	0.00	0.00	0.00	0.00	0.00	11.27	0.00
TRINITY_DN690775_c0_g1	0.00	0.00	67.86	10.23	0.00	51.80	0.00	15.43	33.13	0.00
TRINITY_DN690776_c0_g1	0.00	0.00	0.00	1.64	0.00	0.00	0.00	0.00	0.00	0.00
TRINITY_DN690777_c0_g1	0.00	0.00	9.13	5.45	0.00	0.00	0.00	0.00	0.00	0.00
TRINITY_DN690778_c0_g1	0.00	0.00	0.00	0.00	0.00	0.00	0.00	0.00	0.00	0.00
TRINITY_DN690779_c2_g1	0.00	0.00	0.00	0.00	0.00	0.00	0.00	0.00	0.00	0.00
TRINITY_DN69077_c0_g1	0.00	0.00	0.00	0.00	0.00	0.00	0.00	0.00	0.00	0.00
TRINITY_DN69077_c0_g2	0.00	0.00	0.00	0.00	0.00	0.00	0.00	0.00	34.65	0.00
TRINITY_DN690781_c0_g1	0.00	0.00	0.00	11.57	0.00	0.00	0.00	0.00	0.00	0.00
TRINITY_DN690784_c0_g1	0.00	0.00	0.00	0.00	0.00	0.00	0.00	0.00	0.00	0.00
TRINITY_DN690785_c0_g1	0.00	0.00	0.00	9.62	0.00	0.00	0.00	0.00	0.00	0.00
TRINITY_DN690786_c1_g1	0.00	0.00	23.52	0.00	0.00	0.00	0.00	0.00	0.00	0.00
TRINITY_DN690787_c0_g1	0.00	0.00	3.17	0.00	19.24	0.00	0.00	0.00	3.01	0.00
TRINITY_DN69078_c0_g1	0.00	24.23	0.00	0.00	0.00	0.00	0.00	0.00	0.00	0.00
TRINITY_DN69078_c0_g2	0.00	0.00	29.46	8.90	10.68	0.00	0.00	5.47	1.97	0.00
TRINITY_DN69078_c0_g3	0.00	0.00	0.00	0.00	0.00	0.00	0.00	0.00	27.06	0.00
TRINITY_DN69078_c1_g1	4.23	51.16	5.06	0.00	0.00	30.56	0.00	0.00	28.46	0.00
TRINITY_DN69078_c4_g1	0.00	0.00	0.00	23.32	0.00	0.00	0.00	0.00	0.00	0.00
TRINITY_DN69078_c4_g2	0.00	0.00	0.00	0.00	0.00	0.00	0.00	19.45	0.00	0.00
TRINITY_DN69078_c5_g1	0.00	0.00	0.00	10.59	0.00	0.00	0.00	0.00	0.00	0.00
TRINITY_DN690790_c0_g1	0.00	0.00	0.00	0.00	0.00	15.80	0.00	0.00	0.00	0.00
TRINITY_DN690790_c0_g2	0.00	0.00	35.75	0.00	0.00	0.00	0.00	0.00	22.54	0.00
TRINITY_DN690791_c0_g1	0.00	0.00	10.53	0.00	0.00	0.00	0.00	0.00	9.94	0.00
TRINITY_DN690793_c0_g1	0.00	4.83	0.00	0.00	0.00	1.94	3.55	0.00	1.49	1.76
TRINITY_DN690799_c0_g1	6.86	0.00	0.00	2.48	8.24	0.00	7.41	0.00	11.55	0.00
TRINITY_DN69079_c1_g1	0.00	0.00	18.29	21.25	27.84	0.00	0.00	0.00	17.34	5.56
TRINITY_DN6907_c1_g1	3.76	26.04	70.06	53.79	111.97	31.10	18.85	21.16	310.78	24.87
TRINITY_DN6907_c2_g1	0.00	0.00	0.00	5.06	0.00	0.00	0.00	7.48	0.00	0.00
TRINITY_DN6907_c3_g1	0.00	0.00	0.00	0.00	0.00	0.00	0.00	0.00	5.93	0.00
TRINITY_DN6907_c5_g1	0.00	0.00	0.00	0.00	0.00	4.99	0.00	0.00	5.49	0.00
TRINITY_DN690803_c0_g1	0.00	0.00	0.00	0.00	0.00	0.00	0.00	14.37	15.07	0.00
TRINITY_DN690804_c0_g1	0.00	0.00	0.00	0.00	0.00	0.00	0.00	0.00	0.00	0.00
TRINITY_DN690805_c0_g1	0.00	0.00	0.00	0.00	0.00	0.00	0.00	0.00	0.00	0.00
TRINITY_DN690807_c0_g1	0.00	0.00	0.00	0.00	0.00	0.00	0.00	0.00	4.73	0.00
TRINITY_DN69080_c0_g1	0.00	0.00	0.00	10.13	17.36	0.00	34.40	0.00	0.00	0.00
TRINITY_DN69080_c3_g1	0.00	0.00	0.00	0.00	0.00	0.00	0.00	0.00	17.81	0.00
TRINITY_DN690810_c0_g1	0.00	0.00	1.58	2.30	1.43	0.00	0.00	3.36	20.78	0.00
TRINITY_DN690812_c0_g2	0.00	0.00	2.43	4.46	0.00	0.00	0.00	0.00	0.00	0.00
TRINITY_DN690812_c1_g1	0.00	0.00	0.00	0.00	0.00	0.00	0.00	0.00	0.00	0.00
TRINITY_DN690812_c2_g1	0.00	0.00	0.00	0.00	0.00	0.00	5.37	0.00	5.59	0.00
TRINITY_DN690812_c3_g1	0.00	0.00	0.00	0.00	0.00	0.00	0.00	0.00	0.00	0.00
TRINITY_DN690812_c6_g1	0.00	2.53	12.22	3.73	9.27	3.07	0.00	2.75	14.51	0.00
TRINITY_DN690812_c7_g1	0.00	0.00	0.00	7.91	0.00	0.00	0.00	0.00	12.44	0.00
TRINITY_DN690813_c0_g1	0.00	0.00	0.00	0.00	0.00	0.00	0.00	0.00	0.00	0.00
TRINITY_DN69081_c0_g1	0.00	0.00	25.82	0.00	39.73	0.00	0.00	0.00	0.00	0.00
TRINITY_DN690820_c0_g1	0.00	14.62	0.00	0.00	0.00	0.00	0.00	0.00	0.00	0.00
TRINITY_DN690820_c0_g2	0.00	0.00	0.00	0.00	13.15	0.00	0.00	0.00	0.00	0.00
TRINITY_DN690820_c1_g1	0.00	0.00	0.00	0.00	0.00	0.00	0.00	0.00	0.00	0.00
TRINITY_DN690820_c2_g1	0.00	0.00	0.00	0.00	0.00	0.00	0.00	0.00	0.00	0.00
TRINITY_DN690820_c3_g1	0.00	0.00	29.28	15.56	7.55	0.00	0.00	0.00	35.57	0.00
TRINITY_DN690820_c4_g1	0.00	0.00	0.00	0.00	5.34	0.00	0.00	0.00	0.00	0.00
TRINITY_DN690823_c0_g1	0.00	0.00	0.00	0.00	0.00	0.00	0.00	0.00	0.00	0.00
TRINITY_DN690824_c0_g1	0.83	1.59	12.01	6.48	16.73	0.00	0.00	0.00	11.75	1.77
TRINITY_DN690825_c0_g1	0.00	0.00	13.27	0.00	0.00	0.00	0.00	0.00	12.62	0.00
TRINITY_DN690826_c0_g1	0.00	0.00	0.00	0.00	0.00	0.00	0.00	0.00	0.00	0.00
TRINITY_DN690826_c1_g1	0.00	0.00	0.00	0.00	0.00	0.00	0.00	0.00	0.00	0.00
TRINITY_DN690826_c2_g1	0.00	0.00	0.00	0.00	0.00	0.00	0.00	0.00	0.00	0.00
TRINITY_DN690828_c0_g1	0.00	0.00	0.00	10.85	0.00	0.00	0.00	0.00	0.00	0.00
TRINITY_DN690830_c0_g1	0.00	0.00	0.00	0.00	55.17	0.00	0.00	0.00	0.00	0.00
TRINITY_DN690831_c0_g1	0.00	0.00	0.00	0.00	0.00	0.00	0.00	0.00	0.00	0.00
TRINITY_DN690833_c0_g1	0.00	0.00	0.00	0.00	0.00	0.00	0.00	0.00	27.25	0.00
TRINITY_DN690834_c1_g1	0.00	0.00	12.31	2.49	0.00	0.00	0.00	0.00	0.00	0.00
TRINITY_DN690836_c2_g1	0.00	0.00	0.00	0.00	25.43	0.00	0.00	0.00	13.91	0.00
TRINITY_DN690837_c0_g1	0.00	10.45	0.00	0.00	0.00	0.00	0.00	0.00	0.00	0.00
TRINITY_DN690839_c0_g1	0.00	0.00	0.00	0.00	0.00	0.00	6.45	12.67	0.00	0.00
TRINITY_DN690839_c1_g1	0.00	0.00	0.00	0.00	0.00	0.00	0.00	0.00	0.00	0.00
TRINITY_DN690839_c2_g2	0.00	0.00	4.13	1.12	0.00	9.10	0.95	0.00	3.50	0.00
TRINITY_DN690839_c3_g1	0.00	0.00	0.00	0.00	0.00	0.00	0.00	0.00	23.21	0.00
TRINITY_DN690839_c3_g2	0.00	0.00	0.00	0.00	0.00	0.00	0.00	0.00	19.18	0.00
TRINITY_DN690839_c5_g1	0.00	0.00	0.00	0.00	0.00	0.00	0.00	0.00	0.00	0.00
TRINITY_DN69083_c0_g1	0.00	0.00	0.00	0.00	0.00	0.00	0.00	0.00	0.00	0.00
TRINITY_DN69083_c0_g2	0.00	0.00	0.00	0.00	19.29	0.00	0.00	0.00	0.00	0.00
TRINITY_DN69083_c0_g3	0.00	0.00	0.00	0.00	7.13	0.00	0.00	0.00	0.00	0.00
TRINITY_DN69083_c1_g1	0.00	0.00	0.00	10.07	0.00	0.00	0.00	0.00	0.00	0.00
TRINITY_DN69083_c2_g1	0.00	0.00	0.00	0.00	0.00	0.00	0.00	0.00	0.00	0.00
TRINITY_DN690840_c0_g1	0.00	0.00	0.00	0.00	9.93	0.00	0.00	0.00	0.00	1.77
TRINITY_DN690841_c0_g1	0.00	0.00	0.00	0.00	0.00	23.38	0.00	0.00	21.85	0.00
TRINITY_DN690841_c0_g2	0.00	0.00	0.00	0.00	0.00	0.00	0.00	0.00	20.22	0.00
TRINITY_DN690841_c0_g3	0.00	0.00	0.00	0.00	0.00	0.00	0.00	13.47	14.13	0.00
TRINITY_DN690842_c0_g1	0.00	5.53	0.00	20.22	0.00	0.00	6.03	0.00	0.00	0.00
TRINITY_DN690844_c0_g1	0.00	0.00	0.00	0.00	14.40	0.00	0.00	0.00	0.00	0.00
TRINITY_DN690845_c0_g1	0.00	0.00	33.93	0.00	0.00	0.00	0.00	0.00	0.00	0.00
TRINITY_DN690846_c0_g1	0.00	0.00	0.00	0.00	0.00	0.00	0.00	0.00	0.00	0.00
TRINITY_DN690846_c1_g1	0.00	0.00	0.00	0.00	0.00	0.00	0.00	0.00	0.00	0.00
TRINITY_DN690847_c0_g1	0.00	0.00	0.00	3.77	12.52	18.92	0.00	0.00	0.00	0.00
TRINITY_DN690848_c0_g1	0.00	0.00	3.14	0.00	0.00	0.00	0.00	0.00	8.94	0.00
TRINITY_DN690849_c0_g1	0.00	16.32	0.00	0.00	0.00	21.79	0.00	0.00	0.00	0.00
TRINITY_DN690852_c0_g1	0.00	2.17	2.60	4.81	13.68	1.30	4.79	2.42	0.00	0.00
TRINITY_DN690853_c0_g1	0.00	0.00	0.00	0.00	0.00	0.00	0.00	0.00	0.00	0.00
TRINITY_DN690854_c0_g1	0.00	0.00	0.00	0.00	0.00	0.00	0.00	0.00	0.00	0.00
TRINITY_DN690855_c0_g1	0.00	0.00	0.00	5.23	7.17	0.00	6.39	0.00	6.68	0.00
TRINITY_DN690856_c0_g1	0.00	0.00	0.00	0.00	0.00	0.00	0.00	0.00	0.00	0.00
TRINITY_DN690859_c0_g1	0.00	0.00	0.00	4.86	8.20	0.00	0.00	0.00	60.43	7.21
TRINITY_DN69085_c0_g1	0.00	0.00	25.30	0.00	17.31	0.00	0.00	0.00	16.62	4.49
TRINITY_DN69085_c1_g1	0.00	0.00	0.00	25.95	22.70	0.00	0.00	3.70	0.00	0.00
TRINITY_DN69085_c2_g1	0.00	4.43	8.03	0.00	2.71	0.00	0.00	0.00	0.00	0.00
TRINITY_DN69085_c3_g1	0.00	0.00	0.00	8.76	0.00	7.40	0.00	0.00	0.00	0.00
TRINITY_DN69085_c4_g1	0.00	2.18	3.61	0.00	4.03	1.31	0.00	0.00	0.00	0.00
TRINITY_DN69085_c6_g1	0.00	0.00	0.00	1.05	13.98	0.00	0.00	0.00	6.59	0.00
TRINITY_DN69085_c7_g1	5.75	0.00	6.87	12.35	0.00	0.00	0.00	0.00	0.00	6.09
TRINITY_DN69085_c9_g1	0.00	0.00	0.00	0.00	0.00	0.00	0.00	0.00	0.00	0.00
TRINITY_DN690862_c0_g1	0.00	0.00	7.64	0.00	0.00	0.00	0.00	0.00	0.00	0.00
TRINITY_DN690863_c0_g1	0.00	0.00	0.00	0.00	0.00	0.00	7.61	0.00	0.00	0.00
TRINITY_DN690864_c0_g1	0.00	0.00	0.00	0.00	0.00	0.00	0.00	0.00	0.00	0.00
TRINITY_DN690866_c0_g1	0.00	0.00	0.00	0.00	0.00	0.00	2.56	0.00	4.36	0.00
TRINITY_DN690868_c0_g1	0.00	0.00	0.00	3.41	8.48	8.39	0.00	0.00	0.00	0.00
TRINITY_DN690868_c1_g1	0.00	0.00	0.00	0.00	0.00	0.00	0.00	0.00	0.00	0.00
TRINITY_DN690869_c0_g1	0.00	6.01	0.00	0.00	0.00	0.00	0.00	0.00	0.00	0.00
TRINITY_DN690870_c0_g1	0.00	0.00	0.00	0.00	0.00	0.00	0.00	0.00	0.00	0.00
TRINITY_DN690872_c0_g1	0.00	0.00	44.69	0.00	9.02	0.00	0.00	0.00	0.00	0.00
TRINITY_DN690874_c0_g1	0.00	0.00	0.00	0.00	0.00	0.00	0.00	0.00	0.00	0.00
TRINITY_DN690877_c0_g1	0.00	0.00	0.00	0.00	0.00	0.00	0.00	0.00	0.00	0.00
TRINITY_DN690879_c0_g1	0.00	0.00	3.24	1.00	11.09	4.87	1.49	9.89	7.82	0.00
TRINITY_DN690880_c0_g1	0.00	0.00	0.00	0.00	0.00	0.00	0.00	0.00	36.33	0.00
TRINITY_DN690882_c0_g1	0.00	0.00	0.00	0.00	39.27	0.00	0.00	0.00	0.00	16.91
TRINITY_DN690884_c0_g1	0.00	0.00	0.00	0.75	0.00	0.00	0.00	3.40	0.00	0.00
TRINITY_DN690885_c1_g1	0.00	0.00	0.00	0.00	25.94	0.00	0.00	0.00	0.00	0.00
TRINITY_DN690885_c1_g2	0.00	0.00	0.00	0.00	35.86	0.00	0.00	0.00	0.00	0.00
TRINITY_DN690885_c2_g1	0.00	0.00	0.00	0.00	0.00	0.00	0.00	0.00	10.49	0.00
TRINITY_DN690886_c0_g1	0.00	0.00	0.00	0.00	0.00	0.00	0.00	0.00	0.00	0.00
TRINITY_DN690889_c0_g1	0.00	0.00	0.00	0.00	0.00	0.00	0.00	0.00	11.58	0.00
TRINITY_DN69088_c0_g1	9.62	9.24	11.13	0.00	0.00	6.36	0.00	0.00	42.05	0.00
TRINITY_DN690890_c0_g1	0.00	0.00	0.00	0.00	0.00	0.00	0.00	0.00	32.82	0.00
TRINITY_DN690895_c0_g1	0.00	0.00	0.00	0.00	0.00	0.00	0.00	0.00	0.00	0.00
TRINITY_DN690896_c0_g1	0.00	0.00	0.00	0.00	0.00	10.77	0.00	0.00	20.01	0.00
TRINITY_DN690896_c1_g1	0.00	0.00	0.00	0.00	0.00	0.00	0.00	0.00	0.00	0.00
TRINITY_DN690896_c2_g1	0.00	0.00	22.70	0.00	0.00	0.00	0.00	0.00	0.00	0.00
TRINITY_DN690897_c0_g1	0.00	0.00	16.00	0.00	81.11	0.00	0.00	0.00	45.52	0.00
TRINITY_DN69089_c0_g1	0.00	0.00	0.00	0.00	0.00	0.00	0.00	0.00	0.00	0.00
TRINITY_DN69089_c0_g2	0.00	0.00	0.00	0.00	0.00	0.00	0.00	0.00	0.00	0.00
TRINITY_DN6908_c0_g1	4.85	24.14	74.36	44.00	141.70	51.71	14.09	22.79	107.90	2.81
TRINITY_DN6908_c0_g2	0.00	6.50	4.73	0.00	6.63	22.33	0.00	2.28	11.93	0.00
TRINITY_DN6908_c0_g3	0.00	0.00	0.00	0.00	12.05	0.00	0.00	0.00	0.00	0.00
TRINITY_DN690900_c0_g1	0.00	0.00	0.00	0.00	6.87	0.00	0.00	0.00	0.00	0.00
TRINITY_DN690906_c0_g1	0.00	0.00	0.00	0.00	0.00	0.00	0.00	0.00	0.00	0.00
TRINITY_DN690906_c1_g2	0.00	0.00	9.03	0.00	0.00	0.00	0.00	0.00	8.48	0.00
TRINITY_DN690906_c2_g1	3.82	0.00	0.00	4.61	0.00	0.00	0.00	0.00	0.00	0.00
TRINITY_DN690907_c1_g1	0.00	0.00	0.00	9.32	0.00	0.00	0.00	0.00	29.43	0.00
TRINITY_DN690908_c0_g1	0.00	0.00	0.00	6.38	0.00	0.00	0.00	0.00	0.00	0.00
TRINITY_DN69090_c0_g1	0.00	0.00	0.00	0.00	0.00	0.00	0.00	0.00	5.93	0.00
TRINITY_DN69090_c1_g1	0.00	0.00	0.00	0.00	17.93	0.00	0.00	0.00	16.56	0.00
TRINITY_DN690910_c0_g1	0.00	0.85	8.18	3.78	4.21	6.13	0.00	1.91	7.95	0.00
TRINITY_DN690913_c0_g1	0.00	0.00	18.63	12.75	0.00	0.00	0.00	0.00	19.31	0.00
TRINITY_DN690914_c0_g1	0.00	0.00	0.00	0.00	0.00	0.00	0.00	0.00	6.83	0.00
TRINITY_DN690915_c0_g1	0.00	0.00	0.00	0.95	1.58	0.00	0.00	0.00	13.37	0.00
TRINITY_DN690917_c0_g1	0.00	0.00	0.00	0.00	0.00	0.00	0.00	0.00	13.50	0.00
TRINITY_DN690919_c0_g1	0.00	3.53	0.00	0.00	0.00	0.00	0.00	0.00	0.00	0.00
TRINITY_DN69091_c0_g1	0.00	5.50	20.11	3.57	13.58	0.00	0.00	10.06	21.53	0.00
TRINITY_DN69091_c0_g2	0.00	0.00	0.00	0.00	33.43	0.00	10.84	0.80	16.37	0.00
TRINITY_DN690921_c1_g1	0.00	0.00	0.00	0.00	0.00	0.00	0.00	9.93	10.51	0.00
TRINITY_DN690922_c1_g1	0.00	0.00	0.00	0.00	0.00	0.00	0.00	0.00	0.00	0.00
TRINITY_DN690924_c0_g1	0.00	0.00	13.88	13.46	0.00	0.00	0.00	34.55	26.43	0.00
TRINITY_DN690927_c0_g1	0.00	0.00	0.00	6.36	0.00	0.00	0.00	0.00	4.94	4.68
TRINITY_DN69092_c0_g1	0.00	0.00	6.59	7.91	0.00	0.00	0.00	0.00	0.00	0.00
TRINITY_DN69092_c1_g1	0.00	0.00	30.89	0.00	0.00	0.00	0.00	0.00	0.00	0.00
TRINITY_DN690931_c0_g1	0.00	0.00	0.00	0.00	0.00	0.00	0.00	0.00	0.00	0.00
TRINITY_DN690932_c0_g1	0.00	0.00	0.00	0.00	0.00	0.00	0.00	0.00	0.00	0.00
TRINITY_DN690933_c0_g1	0.00	0.00	0.00	0.00	0.00	0.00	0.00	0.00	0.00	0.00
TRINITY_DN690934_c0_g1	0.00	0.00	0.00	0.00	0.00	0.00	0.00	0.00	0.00	0.00
TRINITY_DN690934_c1_g1	0.00	0.00	0.00	0.00	10.97	10.96	0.00	0.00	10.18	0.00
TRINITY_DN690936_c0_g1	0.00	0.00	0.00	0.00	0.00	13.06	0.00	0.00	6.06	0.00
TRINITY_DN690936_c1_g1	0.00	5.00	2.01	1.23	18.45	2.01	0.00	0.00	6.06	1.83
TRINITY_DN69093_c0_g1	0.00	0.00	47.62	0.00	0.00	0.00	0.00	0.00	0.00	0.00
TRINITY_DN690940_c0_g1	0.00	0.00	3.68	0.00	0.00	1.84	0.00	0.00	0.00	0.00
TRINITY_DN690942_c0_g1	0.00	5.75	6.76	3.94	8.89	8.27	0.00	2.35	14.16	0.00
TRINITY_DN690943_c0_g1	0.00	3.69	0.00	6.38	0.00	0.00	0.00	0.00	5.57	0.00
TRINITY_DN690945_c0_g1	0.00	0.00	1.57	2.90	1.61	0.00	0.00	0.00	1.52	1.44
TRINITY_DN690947_c0_g1	0.00	0.00	0.00	0.00	0.00	0.00	8.43	0.00	0.00	0.00
TRINITY_DN690949_c0_g1	0.00	0.00	0.00	0.00	0.00	0.00	0.00	17.60	0.00	0.00
TRINITY_DN69094_c0_g1	0.00	0.00	0.00	5.76	0.00	0.00	0.00	0.00	0.00	0.00
TRINITY_DN69094_c0_g4	0.00	3.32	0.00	2.44	0.00	0.00	0.00	0.00	9.32	0.00
TRINITY_DN69094_c0_g5	0.00	7.91	9.56	3.89	0.00	0.00	11.62	0.00	10.69	0.00
TRINITY_DN69094_c0_g6	0.00	0.00	0.00	0.00	0.00	0.00	0.00	0.00	0.00	0.00
TRINITY_DN69094_c1_g2	0.00	0.00	0.00	0.00	0.00	0.00	0.00	0.00	0.00	0.00
TRINITY_DN69094_c3_g1	0.00	0.00	0.00	0.00	0.00	0.00	0.00	0.00	0.00	0.00
TRINITY_DN69094_c4_g1	7.73	0.00	0.00	5.43	0.00	0.00	0.00	0.00	0.00	0.00
TRINITY_DN690951_c0_g1	0.00	0.00	0.00	0.00	0.00	0.00	0.00	0.00	0.00	0.00
TRINITY_DN690952_c0_g1	0.00	0.00	0.00	0.00	2.44	3.66	0.00	0.00	0.00	0.00
TRINITY_DN690953_c0_g1	0.00	0.00	0.00	0.00	0.00	0.00	0.00	0.00	0.00	0.00
TRINITY_DN690954_c0_g1	0.00	0.00	4.22	2.56	4.25	8.49	0.00	0.00	0.00	0.00
TRINITY_DN690955_c0_g1	0.00	0.00	0.00	0.00	0.00	0.00	0.00	0.00	8.88	0.00
TRINITY_DN690959_c0_g1	0.00	0.00	0.00	6.88	2.85	0.00	0.00	0.00	0.00	0.00
TRINITY_DN69095_c0_g1	0.00	0.00	0.00	0.00	0.00	0.00	0.00	0.00	0.00	0.00
TRINITY_DN69095_c1_g1	0.00	0.00	0.00	0.00	0.00	0.00	0.00	0.00	0.00	0.00
TRINITY_DN69095_c2_g1	0.00	0.00	0.00	0.00	0.00	40.65	0.00	0.00	0.00	0.00
TRINITY_DN69095_c3_g1	0.00	0.00	0.00	0.00	0.00	0.00	0.00	0.00	0.00	0.00
TRINITY_DN69095_c4_g1	0.00	0.00	23.13	2.80	9.30	0.00	4.19	0.00	0.00	0.00
TRINITY_DN69095_c5_g1	0.00	0.00	0.00	3.57	0.00	0.00	0.00	0.00	0.00	0.00
TRINITY_DN690961_c0_g1	0.00	0.00	15.81	7.21	7.97	7.95	0.00	3.52	18.63	0.00
TRINITY_DN690961_c1_g1	0.00	0.00	3.49	0.00	3.51	0.00	0.00	0.00	23.09	0.00
TRINITY_DN690961_c4_g1	0.00	0.00	0.00	0.00	0.00	0.00	0.00	0.00	0.00	0.00
TRINITY_DN690961_c5_g1	0.00	0.00	0.00	0.00	0.00	24.90	0.00	0.00	0.00	0.00
TRINITY_DN690961_c6_g1	0.00	0.00	0.00	0.00	13.32	0.00	0.00	0.00	0.00	0.00
TRINITY_DN690962_c0_g1	0.00	0.00	0.00	0.00	0.00	0.00	0.00	0.00	0.00	0.00
TRINITY_DN690963_c0_g1	0.00	0.00	0.00	4.43	10.99	0.00	0.00	0.00	0.00	0.00
TRINITY_DN690964_c0_g1	0.00	0.00	0.00	0.00	0.00	0.00	0.00	0.00	0.00	0.00
TRINITY_DN690968_c0_g1	0.00	0.00	0.00	0.00	0.00	0.00	0.00	0.00	12.18	0.00
TRINITY_DN690969_c0_g1	0.00	0.00	32.83	0.00	0.00	0.00	0.00	0.00	31.05	0.00
TRINITY_DN690970_c0_g1	0.00	0.00	0.00	0.00	0.00	46.88	0.00	0.00	14.59	0.00
TRINITY_DN690972_c0_g1	0.00	6.13	0.00	0.00	0.00	0.00	0.00	0.00	20.90	0.00
TRINITY_DN690973_c0_g1	0.00	0.00	0.00	0.00	13.27	0.00	0.00	0.00	6.19	0.00
TRINITY_DN690974_c0_g1	0.00	0.00	74.79	0.00	0.00	0.00	0.00	0.00	7.78	0.00
TRINITY_DN690975_c0_g1	0.00	0.00	0.00	0.00	0.00	0.00	0.00	0.00	14.59	0.00
TRINITY_DN690979_c0_g1	0.00	0.00	0.00	0.00	0.00	0.00	0.00	0.00	18.50	0.00
TRINITY_DN690979_c1_g1	0.00	6.99	0.00	0.00	17.10	0.00	0.00	0.00	7.95	0.00
TRINITY_DN690979_c3_g1	0.00	0.00	0.00	11.57	0.00	0.00	0.00	0.00	0.00	0.00
TRINITY_DN690979_c4_g1	0.00	0.00	0.00	0.00	0.00	0.00	0.00	0.00	0.00	0.00
TRINITY_DN69097_c0_g1	0.00	0.00	0.00	0.00	9.88	0.00	0.00	0.00	0.00	0.00
TRINITY_DN690980_c0_g1	0.00	0.00	0.00	0.00	0.00	0.00	0.00	0.00	0.00	0.00
TRINITY_DN690981_c0_g1	0.00	0.00	16.36	0.00	0.00	0.00	0.00	0.00	15.30	0.00
TRINITY_DN690982_c0_g1	0.00	0.00	0.00	5.22	0.00	2.32	0.00	0.00	1.69	0.00
TRINITY_DN690982_c0_g2	0.00	0.00	4.18	0.00	4.21	1.88	0.00	0.00	0.00	0.00
TRINITY_DN690982_c0_g3	0.00	0.00	0.00	0.00	6.73	4.75	0.00	0.00	3.55	0.00
TRINITY_DN690982_c1_g1	0.00	0.90	0.00	0.66	1.11	1.08	0.99	0.00	0.00	0.00
TRINITY_DN690982_c1_g2	0.00	0.00	11.20	0.00	22.45	0.00	0.00	0.00	0.00	0.00
TRINITY_DN690984_c0_g1	0.00	0.00	0.00	0.00	0.00	0.00	0.00	0.00	0.00	0.00
TRINITY_DN690984_c0_g2	0.00	0.00	0.00	0.00	0.00	12.63	0.00	0.00	0.00	0.00
TRINITY_DN690984_c1_g1	0.00	0.00	4.35	2.63	0.00	0.00	0.00	0.00	0.00	0.00
TRINITY_DN690984_c2_g1	0.00	0.00	0.00	0.00	0.00	0.00	0.00	0.00	0.00	0.00
TRINITY_DN690984_c3_g1	0.00	10.60	0.00	7.69	0.00	0.00	0.00	11.45	0.00	0.00
TRINITY_DN690986_c0_g1	0.00	0.00	0.00	0.00	0.00	0.00	0.00	0.00	0.00	0.00
TRINITY_DN690989_c0_g1	1.75	0.00	0.00	2.51	2.09	0.00	0.00	0.00	3.93	0.00
TRINITY_DN69098_c1_g1	0.00	0.00	0.00	0.00	0.00	0.00	0.00	0.00	0.00	0.00
TRINITY_DN690990_c0_g1	0.00	0.00	0.00	0.00	0.00	0.00	0.00	0.00	0.00	0.00
TRINITY_DN690992_c0_g1	0.00	0.00	0.00	0.00	17.14	4.81	0.00	8.28	4.92	0.00
TRINITY_DN690992_c1_g1	0.00	0.00	0.00	0.00	0.00	0.00	0.00	0.00	0.00	0.00
TRINITY_DN690992_c2_g1	0.00	0.00	0.00	0.00	20.33	0.00	0.00	0.00	18.84	0.00
TRINITY_DN690996_c0_g1	0.00	0.00	0.00	0.00	0.00	0.00	0.00	0.00	17.81	0.00
TRINITY_DN690997_c0_g1	0.00	0.00	0.00	0.00	0.00	0.00	0.00	0.00	0.00	0.00
TRINITY_DN690998_c0_g1	0.00	0.00	0.00	4.47	0.00	0.00	0.00	0.00	6.97	0.00
TRINITY_DN69099_c0_g1	0.00	0.00	0.00	0.00	0.00	0.00	0.00	0.00	0.00	0.00
TRINITY_DN69099_c0_g2	0.00	0.00	0.00	0.00	10.90	0.00	0.00	0.00	5.85	0.00
TRINITY_DN69099_c1_g1	0.00	55.54	0.00	6.11	20.16	0.00	0.00	14.27	0.00	0.00
TRINITY_DN6909_c0_g2	0.00	0.00	0.00	0.00	68.41	0.00	0.00	0.00	0.00	0.00
TRINITY_DN6909_c0_g3	0.00	0.00	0.00	0.00	0.00	0.51	0.00	0.00	0.00	12.12
TRINITY_DN6909_c0_g4	0.00	0.00	0.00	7.31	0.00	0.00	0.00	0.00	0.00	0.00
TRINITY_DN690_c0_g1	6.23	20.29	72.79	74.30	85.13	43.40	19.88	23.57	161.34	11.44
TRINITY_DN690_c10_g1	0.00	0.00	0.00	39.50	0.00	0.00	0.00	0.00	25.50	0.00
TRINITY_DN690_c1_g1	0.00	31.29	18.85	6.11	0.00	4.18	0.00	0.00	15.28	0.00
TRINITY_DN690_c23_g1	0.00	0.00	0.00	0.00	7.71	0.00	0.00	0.00	14.34	0.00
TRINITY_DN690_c2_g1	3.91	42.53	96.10	56.38	133.52	58.88	28.59	17.82	278.92	0.00
TRINITY_DN690_c30_g1	0.00	0.00	0.00	0.00	0.00	0.00	0.00	0.00	0.00	0.00
TRINITY_DN690_c32_g1	0.00	0.00	0.00	0.00	0.00	0.00	0.00	0.00	0.00	0.00
TRINITY_DN690_c7_g1	0.00	0.00	0.00	5.15	20.00	0.00	0.00	7.59	0.00	0.00
TRINITY_DN691000_c0_g1	0.00	0.00	0.00	0.00	5.91	0.00	0.00	0.00	11.04	0.00
TRINITY_DN691001_c0_g1	0.00	0.00	0.00	5.61	0.00	18.98	0.00	8.31	44.17	8.33
TRINITY_DN691002_c0_g1	0.00	0.00	0.00	0.00	15.75	0.00	0.00	0.00	0.00	0.00
TRINITY_DN691003_c0_g1	0.00	0.00	0.00	0.00	0.00	0.00	0.00	0.00	0.00	0.00
TRINITY_DN691009_c0_g1	0.00	0.00	0.00	0.00	0.00	0.00	0.00	0.00	6.41	0.00
TRINITY_DN691010_c0_g1	0.00	0.00	0.00	0.00	0.00	0.00	0.00	0.00	0.00	0.00
TRINITY_DN691012_c2_g1	0.00	0.00	0.00	11.77	0.00	0.00	0.00	0.00	0.00	0.00
TRINITY_DN691014_c0_g1	0.00	0.00	3.16	0.00	0.00	0.00	0.00	0.00	3.00	0.00
TRINITY_DN691015_c0_g1	0.00	0.00	46.86	0.00	0.00	0.00	0.00	0.00	0.00	0.00
TRINITY_DN691018_c0_g1	0.00	0.00	7.11	0.00	0.00	0.00	0.00	0.00	0.00	0.00
TRINITY_DN691019_c0_g1	0.00	0.00	0.00	0.00	0.00	0.00	0.00	0.00	0.00	0.00
TRINITY_DN69101_c0_g1	0.00	0.00	0.00	0.00	47.98	0.00	0.00	0.00	17.86	0.00
TRINITY_DN69101_c0_g2	0.00	3.07	2.46	7.56	11.35	1.23	2.26	0.00	25.95	1.13
TRINITY_DN69101_c0_g3	0.00	0.00	0.00	0.00	0.00	0.00	0.00	0.00	0.00	0.00
TRINITY_DN69101_c1_g1	0.00	0.00	0.00	4.25	0.00	0.00	0.00	0.00	3.30	0.00
TRINITY_DN69101_c2_g1	0.00	0.00	0.00	0.00	9.77	0.00	0.00	0.00	0.00	0.00
TRINITY_DN69101_c5_g1	0.00	0.00	0.00	1.61	2.67	7.92	0.00	0.00	2.51	0.00
TRINITY_DN69101_c8_g1	0.00	0.00	0.00	0.00	0.00	0.00	0.00	0.00	0.00	0.00
TRINITY_DN691020_c0_g1	0.00	0.00	10.04	3.03	10.08	0.00	0.00	0.00	0.00	0.00
TRINITY_DN691021_c1_g1	0.00	16.34	0.00	11.87	0.00	0.00	0.00	18.17	75.37	0.00
TRINITY_DN69102_c0_g1	0.00	0.00	0.00	33.40	0.00	0.00	0.00	12.54	13.22	0.00
TRINITY_DN69102_c0_g2	0.00	0.00	0.00	0.00	5.77	0.00	0.00	0.00	0.00	0.00
TRINITY_DN69102_c0_g4	0.00	0.00	53.27	0.00	0.00	0.00	15.84	0.00	0.00	0.00
TRINITY_DN69102_c0_g6	0.00	0.00	0.00	0.00	60.98	20.13	0.00	0.00	0.00	0.00
TRINITY_DN69102_c4_g1	0.00	0.00	0.00	0.00	0.00	0.00	0.00	0.00	11.51	0.00
TRINITY_DN69102_c5_g1	0.00	0.00	0.00	0.00	0.00	0.00	0.00	0.00	0.00	0.00
TRINITY_DN69102_c7_g1	0.00	0.00	0.00	10.13	0.00	0.00	0.00	0.00	0.00	0.00
TRINITY_DN691030_c0_g1	0.00	0.00	0.00	0.00	0.00	0.00	0.00	0.00	0.00	0.00
TRINITY_DN691033_c0_g1	0.00	0.00	17.76	32.01	0.00	0.00	0.00	0.00	0.00	0.00
TRINITY_DN691035_c0_g1	0.00	0.00	0.00	0.00	0.00	0.00	0.00	0.00	5.52	0.00
TRINITY_DN691036_c0_g1	0.00	0.00	0.00	0.00	14.85	0.00	0.00	0.00	0.00	0.00
TRINITY_DN691038_c0_g1	0.00	6.91	0.00	5.02	0.00	0.00	0.00	0.00	0.00	0.00
TRINITY_DN691039_c0_g1	0.00	0.00	4.09	0.00	0.00	0.00	0.00	0.00	0.00	0.00
TRINITY_DN69103_c1_g1	0.00	0.00	29.69	0.00	45.72	0.00	0.00	0.00	0.00	0.00
TRINITY_DN691041_c0_g1	0.00	0.00	13.91	0.00	6.96	0.00	0.00	0.00	13.13	0.00
TRINITY_DN691046_c0_g1	0.00	17.72	0.00	0.00	0.00	0.00	0.00	0.00	20.12	0.00
TRINITY_DN691048_c0_g1	0.00	0.00	0.00	0.00	0.00	0.00	0.00	0.00	0.00	0.00
TRINITY_DN69104_c0_g1	0.00	7.56	27.47	0.00	0.00	0.00	4.53	0.00	4.71	0.00
TRINITY_DN69104_c0_g2	0.00	0.00	21.82	16.38	27.68	0.00	0.00	9.73	4.96	0.00
TRINITY_DN691053_c0_g1	0.00	0.00	0.00	9.18	0.00	0.00	0.00	0.00	0.00	0.00
TRINITY_DN691053_c1_g1	0.00	6.71	0.00	0.00	0.00	0.00	0.00	0.00	0.00	0.00
TRINITY_DN691054_c0_g1	122.17	212.24	66.56	13268.54	85.00	0.00	0.00	53.59	140.38	185.38
TRINITY_DN691056_c0_g1	0.00	0.00	0.00	0.00	8.99	0.00	0.00	0.00	0.00	0.00
TRINITY_DN691058_c0_g1	0.00	16.34	0.00	0.00	0.00	0.00	0.00	0.00	0.00	0.00
TRINITY_DN691059_c0_g1	0.00	0.00	0.00	0.00	0.00	0.00	0.00	0.00	0.00	0.00
TRINITY_DN69105_c0_g1	0.00	0.00	0.00	13.66	9.22	0.00	0.00	0.00	0.00	0.00
TRINITY_DN69105_c2_g1	0.00	6.50	0.00	4.72	0.00	7.98	0.00	0.00	0.00	0.00
TRINITY_DN69105_c4_g1	0.00	0.00	0.00	0.00	0.00	0.00	0.00	0.00	86.88	13.55
TRINITY_DN691060_c0_g1	0.00	0.00	9.33	11.15	28.79	0.00	0.00	0.00	0.00	0.00
TRINITY_DN691061_c0_g1	0.00	0.00	0.00	1.76	0.00	0.00	0.00	0.00	0.00	1.98
TRINITY_DN691065_c0_g1	0.00	0.00	0.00	0.00	0.00	0.00	0.00	0.00	0.00	0.00
TRINITY_DN691066_c0_g1	0.00	0.00	17.14	0.00	8.64	0.00	0.00	7.55	16.06	0.00
TRINITY_DN691069_c0_g1	0.00	0.00	0.00	0.00	0.00	0.00	0.00	0.00	0.00	0.00
TRINITY_DN69106_c0_g1	0.00	0.00	0.00	0.00	0.00	0.00	0.00	15.27	90.44	0.00
TRINITY_DN691070_c0_g1	0.00	0.00	0.00	0.00	0.00	0.00	0.00	0.00	0.00	0.00
TRINITY_DN691071_c0_g1	0.00	0.00	0.00	0.00	0.00	0.00	0.00	0.00	0.00	0.00
TRINITY_DN691072_c0_g1	0.00	0.00	0.00	0.00	0.00	0.00	0.00	0.00	9.40	0.00
TRINITY_DN691072_c0_g2	0.00	0.00	0.00	0.00	0.00	0.00	0.00	0.00	0.00	0.00
TRINITY_DN691072_c1_g1	0.00	0.00	0.00	0.00	0.00	0.00	0.00	0.00	0.00	0.00
TRINITY_DN691074_c0_g1	0.00	0.00	5.48	0.00	7.64	0.00	2.29	0.00	0.00	0.00
TRINITY_DN691075_c0_g1	0.00	0.00	0.00	0.00	10.06	0.00	0.00	0.00	2.97	0.00
TRINITY_DN69107_c0_g1	0.00	43.33	9.82	0.00	0.00	0.00	17.06	0.00	9.25	0.00
TRINITY_DN69107_c1_g1	14.69	41.00	180.55	39.59	215.78	16.69	29.19	14.87	330.88	14.57
TRINITY_DN69107_c2_g1	0.00	0.00	0.00	0.00	0.00	0.00	0.00	0.00	0.00	0.00
TRINITY_DN69107_c4_g1	0.00	0.00	0.00	5.67	0.00	0.00	0.00	0.00	0.00	0.00
TRINITY_DN69107_c6_g1	0.00	0.00	0.00	0.00	0.00	0.00	0.00	0.00	0.00	0.00
TRINITY_DN69107_c7_g1	0.00	0.00	0.00	0.00	0.00	0.00	0.00	0.00	0.00	0.00
TRINITY_DN69107_c8_g1	0.00	0.00	0.00	20.14	0.00	0.00	0.00	0.00	0.00	0.00
TRINITY_DN691085_c0_g1	0.00	0.00	11.13	0.00	45.26	0.00	0.00	0.00	0.00	0.00
TRINITY_DN691087_c0_g1	0.00	0.00	0.00	0.00	0.00	0.00	0.00	0.00	0.00	0.00
TRINITY_DN691088_c0_g1	0.00	0.00	0.00	0.00	0.00	0.00	0.00	0.00	13.22	0.00
TRINITY_DN691089_c0_g1	0.00	4.86	3.51	5.22	7.62	0.00	2.15	1.09	5.15	0.00
TRINITY_DN69108_c0_g1	0.00	0.00	0.00	4.35	12.06	7.18	0.00	0.00	3.38	0.00
TRINITY_DN691090_c0_g1	0.00	0.00	0.00	0.00	0.00	0.00	0.00	0.00	0.00	0.00
TRINITY_DN691091_c0_g1	0.00	0.00	0.00	0.00	12.52	0.00	5.62	0.00	11.71	0.00
TRINITY_DN691092_c0_g1	0.00	0.00	0.00	0.00	0.00	0.00	0.00	0.00	0.00	0.00
TRINITY_DN691094_c0_g1	0.00	0.00	0.00	0.00	0.00	0.00	0.00	0.00	0.00	0.00
TRINITY_DN691095_c0_g1	0.00	0.00	0.00	5.89	0.00	0.00	0.00	0.00	9.30	0.00
TRINITY_DN691096_c0_g1	0.00	0.00	0.00	0.00	0.00	0.00	0.00	0.00	0.00	0.00
TRINITY_DN691098_c0_g1	0.00	0.00	0.00	0.00	0.00	0.00	0.00	0.00	0.00	0.00
TRINITY_DN69109_c0_g1	0.00	0.00	0.00	0.00	0.00	0.00	0.00	0.00	45.52	0.00
TRINITY_DN6910_c0_g1	1.50	65.36	19.69	230.97	65.58	8.91	21.68	76.97	440.23	8.16
TRINITY_DN691100_c0_g1	0.00	0.00	0.00	0.00	0.00	0.00	0.00	0.00	0.00	0.00
TRINITY_DN691102_c0_g2	0.00	0.00	0.00	0.00	0.00	0.00	0.00	0.00	0.00	0.00
TRINITY_DN691103_c0_g2	0.00	0.00	0.00	4.89	0.00	0.00	0.00	0.00	0.00	0.00
TRINITY_DN691106_c0_g1	0.00	0.00	0.00	0.00	17.57	0.00	5.26	0.00	0.00	0.00
TRINITY_DN691107_c0_g1	0.00	0.00	5.86	0.00	0.00	0.00	0.00	0.00	1.88	0.00
TRINITY_DN69110_c0_g2	0.00	0.98	10.61	2.18	9.69	0.00	0.00	6.60	29.73	2.17
TRINITY_DN69110_c0_g3	0.00	0.00	0.00	4.88	0.00	3.89	0.00	0.00	27.45	3.45
TRINITY_DN69110_c0_g4	0.00	0.00	0.00	0.00	7.13	0.00	0.00	0.00	6.65	0.00
TRINITY_DN69110_c0_g5	0.00	0.00	19.57	0.00	0.00	0.00	0.00	0.00	0.00	0.00
TRINITY_DN69110_c0_g6	0.00	0.00	0.00	0.00	7.27	0.00	0.00	6.36	0.00	0.00
TRINITY_DN69110_c10_g1	0.00	0.00	0.00	10.85	0.00	0.00	0.00	0.00	0.00	0.00
TRINITY_DN69110_c3_g1	0.00	0.00	0.00	0.00	0.00	0.00	0.00	0.00	4.08	0.00
TRINITY_DN69110_c4_g1	0.00	0.00	0.00	20.59	0.00	0.00	0.00	0.00	0.00	0.00
TRINITY_DN69110_c5_g2	2.11	2.06	7.45	3.04	22.69	4.97	0.00	0.00	4.74	0.00
TRINITY_DN69110_c6_g1	0.00	0.00	0.00	0.00	0.00	0.00	0.00	0.00	0.00	0.00
TRINITY_DN69110_c9_g1	0.00	0.00	0.00	0.00	0.00	0.00	0.00	0.00	0.00	0.00
TRINITY_DN691110_c0_g1	0.00	7.76	0.00	0.00	18.99	9.49	0.00	0.00	0.00	0.00
TRINITY_DN691112_c0_g1	0.00	0.00	0.00	0.00	0.00	0.00	0.00	0.00	0.00	0.00
TRINITY_DN691113_c0_g1	0.00	0.00	0.00	0.00	0.00	0.00	0.00	3.69	15.63	0.00
TRINITY_DN691116_c0_g1	0.00	0.00	0.00	0.00	4.41	0.00	0.00	0.00	0.00	0.00
TRINITY_DN69111_c0_g1	0.00	0.00	0.00	11.67	8.30	0.00	0.00	0.00	8.75	2.45
TRINITY_DN69111_c2_g1	0.00	0.00	0.00	0.00	0.00	0.00	0.00	0.00	0.00	0.00
TRINITY_DN69111_c3_g1	0.00	0.00	0.00	0.00	0.00	0.00	0.00	0.00	0.00	0.00
TRINITY_DN69111_c4_g1	0.00	0.00	0.00	0.00	0.00	0.00	0.00	0.00	0.00	0.00
TRINITY_DN69111_c5_g2	0.00	0.00	0.00	0.00	0.00	0.00	0.00	0.00	0.00	0.00
TRINITY_DN69111_c5_g3	0.00	0.00	0.00	0.00	0.00	0.00	0.00	0.00	0.00	0.00
TRINITY_DN69111_c6_g1	0.00	0.00	0.00	0.00	8.19	0.00	0.00	0.00	0.00	0.00
TRINITY_DN69111_c6_g2	0.00	0.00	0.00	0.00	0.00	0.00	0.00	0.00	0.00	0.00
TRINITY_DN69111_c7_g1	0.00	0.00	0.00	7.92	8.34	5.29	0.00	3.68	15.58	0.00
TRINITY_DN69111_c8_g1	0.00	0.00	0.00	0.00	0.00	0.00	0.00	0.00	12.36	0.00
TRINITY_DN691124_c0_g1	0.00	5.82	7.02	0.00	0.00	0.00	2.14	0.00	2.24	0.00
TRINITY_DN691129_c0_g1	0.00	2.58	0.00	1.60	3.04	4.80	0.00	1.39	8.19	0.00
TRINITY_DN691129_c0_g2	0.00	0.00	6.58	1.69	4.60	0.46	6.05	1.77	7.63	0.00
TRINITY_DN691129_c1_g1	0.00	3.34	6.04	7.41	12.32	0.00	0.00	0.00	0.00	1.83
TRINITY_DN69112_c0_g1	0.00	0.00	0.00	0.00	46.09	0.00	0.00	0.00	99.79	0.00
TRINITY_DN691130_c0_g1	0.00	0.00	0.00	0.00	8.55	0.00	0.00	0.00	0.00	0.00
TRINITY_DN691131_c0_g1	0.00	0.00	0.00	0.00	9.97	0.00	0.00	2.96	0.00	0.00
TRINITY_DN691132_c2_g1	0.00	10.42	0.00	3.68	9.06	0.00	0.00	0.00	0.00	0.00
TRINITY_DN691132_c3_g1	0.00	1.34	3.21	1.59	7.36	6.43	0.00	0.00	17.11	0.00
TRINITY_DN691133_c0_g1	0.00	0.00	0.00	0.00	7.13	0.00	0.00	0.00	6.65	0.00
TRINITY_DN691134_c0_g1	0.00	0.00	0.00	0.00	0.00	0.00	8.82	0.00	9.30	0.00
TRINITY_DN691134_c1_g1	0.00	0.00	0.00	0.00	0.00	0.00	0.00	0.00	0.00	0.00
TRINITY_DN691135_c0_g1	0.00	0.00	0.00	0.00	0.00	0.00	6.45	0.00	20.22	0.00
TRINITY_DN691137_c0_g1	0.00	5.30	0.00	15.49	0.00	0.00	0.00	0.00	0.00	0.00
TRINITY_DN691139_c0_g1	0.00	0.00	0.00	0.00	0.00	0.00	0.00	0.00	0.00	0.00
TRINITY_DN69113_c1_g1	0.00	0.00	0.00	7.43	6.18	0.00	0.00	0.00	0.00	0.00
TRINITY_DN691140_c0_g1	0.00	0.00	0.00	0.00	0.00	0.00	0.00	0.00	0.00	0.00
TRINITY_DN691141_c0_g1	0.00	0.00	3.15	7.69	3.18	0.00	0.00	0.00	0.00	0.00
TRINITY_DN691143_c1_g1	0.00	58.91	0.00	8.48	28.83	0.00	0.00	12.73	13.85	0.00
TRINITY_DN691145_c0_g1	0.00	0.00	0.00	0.00	0.00	0.00	0.00	0.00	0.00	0.00
TRINITY_DN691147_c0_g1	0.00	0.00	0.00	0.00	0.00	0.00	0.00	0.00	12.28	11.52
TRINITY_DN691148_c0_g1	0.00	0.00	0.00	0.00	0.00	0.00	0.00	0.00	0.00	0.00
TRINITY_DN691149_c0_g1	0.00	8.81	10.60	0.00	0.00	0.00	0.00	0.00	0.00	9.39
TRINITY_DN69114_c0_g1	1.44	0.00	0.00	4.56	7.91	0.00	0.00	0.00	3.22	0.00
TRINITY_DN69114_c2_g1	0.00	0.00	0.00	0.00	0.00	0.00	0.00	0.00	0.00	10.34
TRINITY_DN69114_c2_g2	0.00	0.00	0.00	0.00	0.00	6.33	0.00	0.00	47.02	0.00
TRINITY_DN69114_c4_g1	0.00	0.00	7.69	17.59	13.97	6.97	0.00	0.00	0.00	0.00
TRINITY_DN69114_c5_g1	0.00	0.00	0.00	0.00	7.06	0.00	0.00	0.00	0.00	0.00
TRINITY_DN69114_c6_g1	0.00	0.00	2.40	5.87	14.63	0.00	0.00	0.00	5.39	0.00
TRINITY_DN69114_c9_g1	0.00	40.64	61.84	70.62	228.65	74.73	5.55	5.44	63.55	5.49
TRINITY_DN691156_c0_g1	0.00	0.00	0.00	0.00	0.00	0.00	0.00	0.00	0.00	0.00
TRINITY_DN69115_c0_g1	0.00	39.37	0.00	70.29	64.75	0.00	0.00	17.48	353.40	0.00
TRINITY_DN69115_c0_g2	18.97	36.53	37.17	86.34	151.73	12.63	22.27	59.75	278.41	9.80
TRINITY_DN691163_c0_g1	0.00	0.00	0.00	1.90	0.00	0.00	0.00	0.00	2.95	0.00
TRINITY_DN691164_c1_g1	0.00	0.00	0.00	0.00	0.00	0.00	0.00	0.00	0.00	0.00
TRINITY_DN691168_c0_g1	0.00	0.00	0.00	13.84	0.00	0.00	0.00	0.00	0.00	0.00
TRINITY_DN691169_c0_g1	0.00	0.00	0.00	0.00	0.00	0.00	0.00	0.00	0.00	0.00
TRINITY_DN69116_c0_g1	0.00	5.20	0.93	7.95	8.74	4.15	0.00	1.73	16.48	0.00
TRINITY_DN69116_c0_g2	0.00	4.26	1.79	2.08	4.01	0.00	2.01	0.00	17.17	1.96
TRINITY_DN69116_c1_g1	0.00	3.67	8.89	10.07	21.94	0.00	3.31	3.25	0.00	0.00
TRINITY_DN69116_c2_g1	0.00	0.00	0.00	0.00	0.00	0.00	0.00	0.00	0.00	0.00
TRINITY_DN69116_c4_g1	0.00	0.00	0.00	0.00	0.00	0.00	0.00	0.00	0.00	0.00
TRINITY_DN691170_c0_g1	0.00	0.00	0.00	0.00	0.00	0.00	0.00	0.00	0.00	0.00
TRINITY_DN691171_c0_g1	0.00	3.74	0.00	0.00	0.00	0.00	0.00	4.02	21.29	8.07
TRINITY_DN691173_c0_g1	0.00	0.00	0.00	0.00	0.00	0.00	0.00	0.00	0.00	0.00
TRINITY_DN691175_c0_g1	0.00	0.00	0.00	7.03	0.00	0.00	0.00	5.14	0.00	0.00
TRINITY_DN691176_c0_g1	0.00	0.00	0.00	0.00	0.00	0.00	0.00	0.00	0.00	0.00
TRINITY_DN691178_c0_g1	0.00	0.00	0.00	0.00	36.52	7.37	0.00	6.39	0.00	0.00
TRINITY_DN691179_c0_g1	0.00	0.00	0.00	0.00	28.63	28.63	0.00	8.36	0.00	0.00
TRINITY_DN69117_c0_g1	0.00	0.00	0.00	0.00	0.00	0.00	0.00	0.00	0.00	0.00
TRINITY_DN69117_c0_g2	0.00	0.00	0.00	0.00	0.00	0.00	0.00	0.00	0.00	0.00
TRINITY_DN69117_c1_g1	0.00	0.00	0.00	0.00	0.00	0.00	0.00	0.00	0.00	0.00
TRINITY_DN691185_c0_g1	0.00	0.00	0.00	0.00	0.00	0.00	0.00	0.00	6.93	0.00
TRINITY_DN691188_c0_g1	0.00	0.00	0.00	0.00	0.00	0.00	0.00	0.00	0.00	0.00
TRINITY_DN69118_c1_g1	0.00	0.00	0.00	8.80	7.38	0.00	19.69	0.00	7.12	6.52
TRINITY_DN691190_c0_g1	0.00	0.00	0.00	0.00	12.47	12.69	0.00	0.00	0.00	0.00
TRINITY_DN691191_c0_g1	0.00	0.00	0.00	0.00	0.00	0.00	0.00	0.00	0.00	0.00
TRINITY_DN691194_c0_g1	0.00	0.00	0.00	0.00	0.00	0.00	0.00	0.00	10.37	8.33
TRINITY_DN691195_c2_g1	0.00	3.16	1.89	3.51	0.00	0.00	2.24	0.00	4.65	0.59
TRINITY_DN691195_c3_g1	0.00	5.08	12.37	0.00	24.72	43.59	0.00	0.00	5.78	0.00
TRINITY_DN691195_c6_g1	0.00	11.43	2.76	5.06	5.59	19.37	2.52	2.49	7.88	0.00
TRINITY_DN691196_c0_g1	0.00	0.00	0.00	0.00	0.00	0.00	0.00	0.00	0.00	0.00
TRINITY_DN69119_c0_g1	0.00	0.00	0.00	0.00	0.00	0.00	0.00	0.00	10.91	0.00
TRINITY_DN69119_c1_g1	0.00	0.00	0.00	0.00	0.00	0.00	0.00	0.00	0.00	0.00
TRINITY_DN69119_c3_g1	0.00	0.00	0.00	6.87	46.69	0.00	0.00	0.00	10.84	0.00
TRINITY_DN6911_c0_g1	0.00	107.95	103.77	114.84	26.31	80.03	14.38	14.59	53.02	0.00
TRINITY_DN6911_c0_g2	0.00	64.72	26.94	27.16	139.22	16.02	24.15	24.35	173.34	0.00
TRINITY_DN6911_c1_g1	0.00	0.00	6.55	0.70	3.60	0.00	0.00	1.19	6.19	1.23
TRINITY_DN6911_c2_g1	0.00	0.00	0.00	0.00	8.45	0.00	0.00	0.00	0.00	0.00
TRINITY_DN691200_c0_g1	0.00	13.24	0.00	0.00	0.00	0.00	0.00	14.37	0.00	0.00
TRINITY_DN691201_c0_g1	0.00	0.00	0.00	0.00	0.00	0.00	0.00	0.00	0.00	0.00
TRINITY_DN691202_c0_g1	0.00	0.00	0.00	0.00	0.00	0.00	9.56	0.00	0.00	9.45
TRINITY_DN691205_c0_g1	0.00	1.76	4.24	1.31	0.00	2.12	1.95	0.00	10.28	1.96
TRINITY_DN691206_c0_g1	0.00	4.65	0.00	0.00	11.31	0.00	0.00	0.00	0.00	0.00
TRINITY_DN691207_c0_g1	0.00	0.00	0.00	0.00	0.00	0.00	0.00	0.00	0.00	0.00
TRINITY_DN691207_c2_g1	0.00	0.00	0.00	0.00	0.00	0.00	0.00	0.00	0.00	0.00
TRINITY_DN691209_c0_g1	0.00	0.00	0.00	0.00	0.00	0.00	0.00	0.00	0.00	0.00
TRINITY_DN69120_c0_g1	0.00	0.00	0.00	0.00	0.00	0.00	0.00	0.00	0.00	0.00
TRINITY_DN691211_c0_g1	0.00	0.00	0.00	0.00	0.00	0.00	0.00	0.00	0.00	0.00
TRINITY_DN691212_c0_g1	0.00	7.41	0.00	1.83	4.56	4.45	0.00	0.00	5.73	0.00
TRINITY_DN691212_c0_g2	0.00	0.00	0.00	0.00	0.00	0.00	0.00	0.00	0.00	0.00
TRINITY_DN691212_c1_g1	0.00	0.00	0.00	0.00	0.00	0.00	0.00	10.93	0.00	0.00
TRINITY_DN691213_c0_g1	0.00	0.00	0.00	0.00	0.00	0.00	0.00	0.00	0.00	0.00
TRINITY_DN691215_c0_g1	0.00	0.00	0.00	0.00	0.00	0.00	0.00	0.00	0.00	7.88
TRINITY_DN691218_c0_g1	0.00	0.00	0.00	0.00	0.00	0.00	0.00	0.00	0.00	0.00
TRINITY_DN691222_c0_g1	0.00	0.00	0.00	0.00	12.91	0.00	0.00	0.00	0.00	0.00
TRINITY_DN691223_c0_g1	0.00	14.62	0.00	0.00	45.56	17.90	0.00	16.00	16.70	0.00
TRINITY_DN691224_c0_g1	0.00	0.00	0.00	0.00	0.00	8.62	0.00	0.00	0.00	0.00
TRINITY_DN691225_c0_g1	0.00	0.00	0.00	0.00	7.41	0.00	0.00	0.00	20.70	0.00
TRINITY_DN691226_c0_g1	0.00	0.00	6.16	8.46	0.00	9.86	0.00	0.00	6.82	0.00
TRINITY_DN69122_c0_g1	0.00	3.63	0.00	2.67	0.00	4.43	0.00	0.00	0.00	0.00
TRINITY_DN69122_c0_g2	0.00	0.00	0.00	0.00	0.00	0.00	0.00	0.00	0.00	0.00
TRINITY_DN691230_c0_g1	0.00	0.00	17.68	10.55	0.00	0.00	0.00	0.00	8.30	0.00
TRINITY_DN691231_c0_g1	0.00	0.00	20.80	0.00	4.91	0.00	1.46	0.00	2.36	0.00
TRINITY_DN691233_c0_g1	0.00	0.00	0.00	0.00	15.45	0.00	9.26	0.00	0.00	0.00
TRINITY_DN691235_c0_g1	0.00	0.00	0.00	0.76	7.61	0.00	0.00	0.00	1.20	1.14
TRINITY_DN691236_c1_g1	0.00	0.00	0.00	0.00	34.09	0.00	0.00	0.00	15.68	0.00
TRINITY_DN691237_c0_g1	0.00	0.00	0.00	0.00	0.00	0.00	0.00	0.00	0.00	0.00
TRINITY_DN691238_c0_g1	0.00	0.00	0.00	0.00	0.00	0.00	0.00	0.00	0.00	0.00
TRINITY_DN691239_c0_g1	0.00	0.00	0.00	8.61	29.31	0.00	0.00	0.00	0.00	0.00
TRINITY_DN69123_c0_g1	0.00	0.00	0.00	17.06	7.13	0.00	0.00	0.00	6.65	0.00
TRINITY_DN69123_c1_g1	0.00	0.00	0.00	0.00	0.00	0.00	0.00	0.00	0.00	0.00
TRINITY_DN69123_c2_g1	0.00	0.00	0.00	0.00	0.00	0.00	0.00	0.00	0.00	0.00
TRINITY_DN69123_c4_g1	0.00	0.00	0.00	0.00	0.00	0.00	0.00	0.00	0.00	0.00
TRINITY_DN691240_c0_g1	0.00	0.00	7.71	1.57	2.61	0.00	0.00	0.00	17.16	0.00
TRINITY_DN691242_c0_g1	0.00	0.00	0.00	0.00	0.00	0.00	0.00	0.00	0.00	0.00
TRINITY_DN691244_c0_g1	0.00	0.00	2.55	2.64	2.19	0.00	0.00	0.00	4.12	0.00
TRINITY_DN691245_c0_g1	0.00	0.00	0.00	0.00	0.00	0.00	0.00	0.00	0.00	0.00
TRINITY_DN691247_c0_g1	0.00	0.00	0.00	0.00	0.00	0.00	0.00	0.00	0.00	0.00
TRINITY_DN69124_c0_g1	0.00	0.00	0.00	0.00	0.00	0.00	0.00	0.00	3.85	0.00
TRINITY_DN69124_c0_g2	0.00	0.00	0.00	0.00	0.00	0.00	0.00	0.00	0.00	0.00
TRINITY_DN69124_c0_g3	0.00	0.00	0.00	0.00	15.36	0.00	0.00	0.00	28.51	0.00
TRINITY_DN69124_c1_g1	0.00	0.00	0.00	21.32	0.00	0.00	0.00	0.00	0.00	0.00
TRINITY_DN69124_c3_g1	0.00	0.00	5.65	0.00	0.00	11.37	5.08	0.00	0.00	0.00
TRINITY_DN691252_c0_g1	0.00	0.00	0.00	0.00	0.00	0.00	0.00	0.00	0.00	0.00
TRINITY_DN691252_c1_g1	0.00	0.00	0.00	0.00	0.00	0.00	0.00	0.00	0.00	0.00
TRINITY_DN691253_c1_g1	0.00	0.00	0.00	0.00	0.00	0.00	0.00	0.00	0.00	0.00
TRINITY_DN691255_c0_g1	0.00	0.00	0.00	0.00	0.00	0.00	0.00	0.00	0.00	0.00
TRINITY_DN691256_c0_g1	0.00	0.00	0.00	0.00	0.00	0.00	0.00	0.00	17.66	0.00
TRINITY_DN691258_c0_g1	0.00	0.00	0.00	0.00	22.38	0.00	0.00	0.00	0.00	0.00
TRINITY_DN691259_c0_g1	0.00	0.00	0.00	0.00	0.00	0.00	0.00	0.00	0.00	0.00
TRINITY_DN69125_c0_g1	0.00	0.00	0.00	0.00	0.00	0.00	0.00	0.00	0.00	0.00
TRINITY_DN691262_c0_g1	0.00	0.00	0.00	0.00	0.00	0.00	0.00	0.00	0.00	0.00
TRINITY_DN691263_c0_g1	0.00	0.00	12.14	0.00	0.00	0.00	0.00	0.00	0.00	0.00
TRINITY_DN691265_c0_g1	0.00	0.00	0.00	5.48	0.00	0.00	0.00	0.00	0.00	0.00
TRINITY_DN691267_c0_g1	0.00	0.00	0.00	1.00	0.00	0.00	0.00	0.00	0.00	0.00
TRINITY_DN691269_c0_g1	0.00	0.00	9.70	0.00	0.00	0.00	0.00	0.00	18.28	8.61
TRINITY_DN69126_c0_g1	0.00	1.94	11.70	1.43	7.14	2.34	2.14	0.00	2.84	0.00
TRINITY_DN69126_c0_g2	0.00	0.00	0.00	3.92	0.00	0.00	0.00	5.75	28.91	0.00
TRINITY_DN691271_c0_g1	0.00	1.27	1.53	3.77	12.56	1.53	1.41	0.00	14.80	0.00
TRINITY_DN691274_c0_g1	0.00	0.00	0.00	0.00	0.00	0.00	0.00	0.00	12.44	0.00
TRINITY_DN691276_c0_g1	0.00	0.00	0.00	7.42	12.61	12.54	11.06	0.00	23.34	0.00
TRINITY_DN691278_c0_g1	0.00	4.04	0.00	2.98	0.00	0.00	2.22	0.00	0.00	0.00
TRINITY_DN691278_c1_g1	0.00	0.00	0.00	0.00	0.00	0.00	0.00	0.00	0.00	0.00
TRINITY_DN691279_c0_g1	0.00	0.00	0.22	0.00	0.00	0.00	0.00	0.00	0.00	0.00
TRINITY_DN69127_c0_g1	0.00	0.00	13.30	0.00	0.00	79.28	0.00	0.00	0.00	0.00
TRINITY_DN69127_c1_g1	0.00	0.00	0.00	0.00	0.00	0.00	0.00	0.00	13.67	0.00
TRINITY_DN69127_c1_g2	0.00	0.00	0.00	0.00	0.00	0.00	0.00	0.00	0.00	0.00
TRINITY_DN69127_c4_g1	0.00	0.00	0.00	0.00	0.00	0.00	0.00	0.00	0.00	0.00
TRINITY_DN691281_c0_g1	0.00	0.00	0.00	0.00	0.00	0.00	0.00	0.00	0.00	0.00
TRINITY_DN691282_c0_g1	0.00	0.00	0.00	0.00	0.00	0.00	0.00	0.00	2.53	0.00
TRINITY_DN691283_c0_g1	0.00	0.00	0.00	0.00	23.67	0.00	0.00	0.00	0.00	0.00
TRINITY_DN691284_c0_g1	0.00	0.00	0.00	0.00	0.00	0.00	0.00	0.00	20.80	6.58
TRINITY_DN691285_c0_g1	0.00	0.00	0.00	0.00	0.00	0.00	0.00	0.00	0.00	0.00
TRINITY_DN691286_c0_g1	0.00	0.00	5.79	0.00	0.00	11.66	0.00	0.00	0.00	0.00
TRINITY_DN691287_c0_g1	0.00	1.80	0.00	0.00	0.00	0.00	0.00	0.00	0.00	0.00
TRINITY_DN691289_c0_g1	0.00	0.00	0.00	0.00	0.00	0.00	0.00	0.00	0.00	0.00
TRINITY_DN69128_c0_g1	0.00	0.00	0.00	0.00	0.00	0.00	0.00	0.00	0.00	0.00
TRINITY_DN691290_c0_g1	0.00	0.00	9.70	0.00	0.00	0.00	0.00	0.00	0.00	0.00
TRINITY_DN691290_c1_g1	0.00	0.00	0.00	0.00	0.00	0.00	0.00	0.00	0.00	0.00
TRINITY_DN691292_c0_g1	0.00	0.00	0.00	0.00	0.00	0.00	0.00	0.00	0.00	0.00
TRINITY_DN691293_c0_g1	0.00	0.00	0.00	0.00	13.93	0.00	0.00	0.00	0.00	0.00
TRINITY_DN691294_c1_g1	0.00	0.00	0.00	0.00	0.00	0.00	0.00	0.00	0.00	0.00
TRINITY_DN691296_c0_g1	0.00	0.00	0.00	0.00	0.00	0.00	0.00	0.00	9.62	0.00
TRINITY_DN69129_c0_g1	0.00	0.00	0.00	0.00	0.00	0.00	15.80	0.00	0.00	0.00
TRINITY_DN69129_c1_g1	0.00	0.00	8.23	8.83	0.00	3.64	0.00	0.00	15.75	0.00
TRINITY_DN69129_c2_g1	0.00	0.00	0.00	9.02	0.00	0.00	0.00	0.00	0.00	0.00
TRINITY_DN6912_c0_g1	0.98	11.71	15.15	6.86	18.94	8.28	6.49	5.54	14.35	4.80
TRINITY_DN6912_c1_g1	0.00	37.73	35.42	73.84	121.48	55.26	32.12	61.82	635.62	10.01
TRINITY_DN6912_c1_g2	0.00	15.76	31.94	47.09	43.21	19.34	5.73	11.25	49.01	17.04
TRINITY_DN6912_c2_g1	0.00	0.00	0.00	0.00	0.00	0.00	0.00	0.00	0.00	0.00
TRINITY_DN6912_c3_g1	0.00	1.37	4.95	0.00	0.99	0.00	0.00	1.52	3.18	0.00
TRINITY_DN6912_c4_g1	0.00	66.78	113.42	8.76	466.80	26.83	51.88	61.73	268.12	12.93
TRINITY_DN6912_c6_g1	0.00	0.00	0.00	0.00	0.00	0.00	0.00	0.00	0.00	0.00
TRINITY_DN691300_c0_g1	0.00	0.00	0.00	19.42	0.00	0.00	0.00	0.00	15.29	0.00
TRINITY_DN691301_c0_g1	0.00	0.00	0.00	0.00	0.00	0.00	0.00	0.00	0.00	0.00
TRINITY_DN691301_c1_g1	0.00	0.00	0.00	0.00	22.63	0.00	0.00	0.00	0.00	0.00
TRINITY_DN691302_c1_g1	0.00	0.00	0.00	0.00	0.00	0.00	0.00	0.00	0.00	0.00
TRINITY_DN691304_c0_g1	0.00	0.00	0.00	0.00	0.00	0.00	6.39	0.00	6.68	0.00
TRINITY_DN69130_c0_g2	0.00	0.00	0.00	0.00	0.00	0.00	0.00	0.00	74.82	0.00
TRINITY_DN69130_c1_g1	0.00	0.00	0.00	0.00	15.49	0.00	0.00	0.00	0.00	0.00
TRINITY_DN69130_c2_g2	0.00	0.00	0.00	0.00	0.00	0.00	0.00	0.00	0.00	0.00
TRINITY_DN69130_c3_g1	0.00	0.00	0.00	0.00	0.00	19.98	0.00	0.00	0.00	0.00
TRINITY_DN69130_c5_g1	0.00	0.00	0.00	0.00	0.00	0.00	0.00	0.00	0.00	0.00
TRINITY_DN691311_c0_g1	0.00	6.13	7.41	11.29	7.47	0.00	0.00	0.00	0.00	3.31
TRINITY_DN691312_c0_g1	0.00	0.00	0.00	0.00	0.00	0.00	0.00	0.00	0.00	0.00
TRINITY_DN691313_c0_g1	0.00	0.00	0.00	0.00	0.00	0.00	0.00	0.00	11.00	0.00
TRINITY_DN691313_c0_g3	0.00	0.00	10.10	0.00	0.00	0.00	0.00	0.00	0.00	0.00
TRINITY_DN691314_c0_g1	0.00	0.00	0.00	0.00	0.00	0.00	0.00	0.00	0.00	0.00
TRINITY_DN691315_c0_g1	0.00	0.00	0.00	0.00	0.00	0.00	0.00	0.00	0.00	0.00
TRINITY_DN691316_c0_g1	0.00	0.00	9.64	0.00	0.00	0.00	0.00	8.57	9.08	0.00
TRINITY_DN691318_c0_g1	0.00	0.00	0.00	7.07	0.00	0.00	0.00	0.00	0.00	0.00
TRINITY_DN691318_c1_g1	0.00	0.00	0.00	8.54	0.00	0.00	0.00	0.00	13.50	0.00
TRINITY_DN69131_c1_g1	0.00	0.00	0.00	0.00	0.00	0.00	0.00	0.00	0.00	0.00
TRINITY_DN69131_c1_g2	0.00	0.00	0.00	10.39	17.80	17.53	0.00	0.00	0.00	0.00
TRINITY_DN69131_c1_g3	0.00	2.30	0.00	1.69	3.02	0.00	0.00	0.00	0.00	0.00
TRINITY_DN69131_c1_g4	0.00	0.00	0.00	0.00	0.00	0.00	0.00	0.00	0.00	0.00
TRINITY_DN69131_c2_g1	0.00	0.00	0.00	0.00	0.00	0.00	0.00	0.00	0.00	0.00
TRINITY_DN69131_c4_g1	14.55	0.00	0.00	9.80	0.00	49.64	0.00	0.00	15.43	0.00
TRINITY_DN69131_c5_g1	0.00	0.00	0.00	0.00	0.00	0.00	0.00	0.00	10.44	0.00
TRINITY_DN69131_c6_g1	0.00	0.00	0.00	0.00	58.28	0.00	0.00	0.00	0.00	0.00
TRINITY_DN691320_c0_g1	0.00	0.00	0.00	0.00	0.00	0.00	0.00	0.00	32.82	0.00
TRINITY_DN691321_c0_g1	0.00	0.00	0.00	0.00	0.00	0.00	0.00	0.00	8.77	0.00
TRINITY_DN691324_c0_g1	0.00	0.00	23.00	6.87	0.00	0.00	0.00	0.00	24.57	0.00
TRINITY_DN691327_c0_g2	0.00	0.00	0.00	0.00	0.00	0.00	0.00	0.00	0.00	0.00
TRINITY_DN691327_c1_g2	0.00	0.00	0.00	0.00	0.00	0.00	0.00	0.00	0.00	0.00
TRINITY_DN691327_c2_g1	0.00	0.00	0.00	0.00	0.00	0.00	0.00	0.00	0.00	0.00
TRINITY_DN691327_c5_g1	0.00	0.00	18.85	0.00	0.00	38.50	0.00	0.00	0.00	0.00
TRINITY_DN691328_c1_g1	0.00	0.00	0.00	0.00	0.00	0.00	0.00	0.00	0.00	0.00
TRINITY_DN69132_c0_g1	0.00	0.00	21.32	0.00	32.06	0.00	0.00	0.00	14.98	0.00
TRINITY_DN69132_c11_g1	0.00	0.00	9.22	11.17	13.90	0.00	0.00	0.00	0.00	0.00
TRINITY_DN69132_c12_g1	0.00	0.00	0.00	0.00	0.00	0.00	0.00	0.00	20.42	0.00
TRINITY_DN69132_c13_g1	0.00	0.00	0.00	0.00	0.00	0.00	0.00	0.00	0.00	0.00
TRINITY_DN69132_c15_g1	0.00	0.00	0.00	0.00	0.00	0.00	0.00	0.00	10.98	0.00
TRINITY_DN69132_c1_g1	0.00	0.00	0.00	10.13	17.10	0.00	0.00	0.00	0.00	0.00
TRINITY_DN69132_c3_g1	0.00	0.00	0.00	2.23	22.10	0.00	0.00	0.00	10.36	0.00
TRINITY_DN69132_c4_g1	0.00	0.00	0.00	10731.87	67.58	0.00	0.00	0.00	0.00	0.00
TRINITY_DN69132_c8_g1	0.00	3.46	11.49	7.55	23.47	0.00	0.00	0.00	11.38	0.00
TRINITY_DN69132_c9_g1	0.00	0.00	0.00	4.26	14.26	0.00	0.00	0.00	6.65	0.00
TRINITY_DN691332_c0_g1	0.00	0.00	0.00	0.00	18.24	0.00	0.00	0.00	16.85	0.00
TRINITY_DN691332_c0_g2	0.00	0.00	0.00	8.54	0.00	0.00	0.00	0.00	0.00	0.00
TRINITY_DN691333_c0_g1	0.00	0.00	0.00	0.00	0.00	0.00	0.00	0.00	11.97	0.00
TRINITY_DN691334_c0_g1	0.00	4.45	0.00	11.50	5.45	5.39	0.00	2.43	15.36	0.00
TRINITY_DN691335_c0_g1	0.00	4.72	0.00	0.00	0.00	0.00	0.00	0.00	4.56	0.00
TRINITY_DN691337_c0_g1	0.00	9.42	11.35	2.30	33.47	0.00	3.43	0.00	86.58	6.74
TRINITY_DN691338_c0_g1	0.00	0.00	0.00	0.00	0.00	0.00	0.00	0.00	0.00	0.00
TRINITY_DN691341_c0_g1	0.00	0.00	0.00	0.00	0.00	0.00	0.00	0.00	0.00	0.00
TRINITY_DN691346_c0_g1	0.00	13.37	64.02	0.00	0.00	0.00	0.00	0.00	30.42	0.00
TRINITY_DN691347_c0_g1	0.00	0.00	0.00	14.90	0.00	0.00	0.00	4.35	9.25	8.77
TRINITY_DN69134_c0_g1	0.00	0.00	0.00	0.00	0.00	0.00	0.00	14.87	0.00	9.80
TRINITY_DN69134_c0_g2	0.00	0.00	0.00	8.53	14.26	0.00	0.00	6.24	0.00	0.00
TRINITY_DN69134_c2_g1	0.00	0.00	0.00	0.00	0.00	19.98	34.89	0.00	37.32	0.00
TRINITY_DN69134_c3_g1	0.00	0.00	0.00	0.00	16.31	0.00	0.00	0.00	0.00	0.00
TRINITY_DN69134_c5_g1	3.77	17.21	0.00	0.00	11.39	0.00	13.35	5.77	85.25	0.00
TRINITY_DN69134_c6_g1	0.00	0.00	0.00	0.00	0.00	0.00	0.00	0.00	0.00	0.00
TRINITY_DN691350_c0_g1	0.00	0.00	0.00	0.00	3.07	0.00	2.77	0.00	5.76	0.00
TRINITY_DN691352_c0_g1	0.00	0.00	12.98	9.27	15.42	0.00	0.00	9.88	10.36	0.00
TRINITY_DN691353_c0_g1	0.00	0.00	0.00	0.00	0.00	0.00	0.00	0.00	0.00	0.00
TRINITY_DN691353_c3_g1	0.00	0.00	0.00	0.00	0.00	0.00	0.00	0.00	0.00	0.00
TRINITY_DN691356_c0_g1	0.00	0.00	32.01	0.00	16.47	0.00	0.00	0.00	0.00	0.00
TRINITY_DN691357_c0_g1	0.00	6.57	0.00	0.00	0.00	0.00	0.00	0.00	0.00	0.00
TRINITY_DN691358_c1_g1	0.00	0.00	0.00	11.24	19.24	0.00	0.00	0.00	0.00	0.00
TRINITY_DN691360_c0_g1	0.00	0.00	0.00	0.00	0.00	0.00	8.16	0.00	0.00	0.00
TRINITY_DN691366_c0_g1	0.00	0.00	0.00	0.00	0.00	0.00	0.00	0.00	0.00	0.00
TRINITY_DN691368_c0_g1	0.00	12.20	0.00	0.00	0.00	0.00	0.00	0.00	5.60	0.00
TRINITY_DN691370_c0_g1	0.00	0.00	8.74	0.00	0.00	0.00	7.81	0.00	0.00	0.00
TRINITY_DN691371_c0_g1	0.00	0.00	0.00	0.00	0.00	0.00	0.00	0.00	16.15	0.00
TRINITY_DN691372_c0_g1	0.00	14.24	0.00	0.00	0.00	0.00	0.00	0.00	0.00	0.00
TRINITY_DN691373_c0_g1	0.00	0.00	0.00	0.00	0.00	22.06	0.00	0.00	10.24	0.00
TRINITY_DN691375_c0_g1	0.00	0.00	0.00	2.12	0.00	0.00	0.00	0.00	6.60	0.00
TRINITY_DN691376_c0_g1	0.00	0.00	0.00	2.28	0.00	0.00	0.00	0.00	10.58	0.00
TRINITY_DN691379_c0_g1	0.00	0.00	0.00	0.00	0.00	21.40	0.00	0.00	0.00	0.00
TRINITY_DN69137_c0_g1	0.00	0.00	0.00	11.45	10.43	0.00	16.95	0.00	18.16	0.00
TRINITY_DN69137_c0_g2	0.00	0.00	0.00	0.00	0.00	0.00	0.00	0.00	9.30	0.00
TRINITY_DN691380_c0_g1	0.00	0.00	0.00	0.00	0.00	0.00	0.00	0.00	0.00	0.00
TRINITY_DN691382_c0_g1	0.00	0.00	0.00	5.50	14.12	0.00	0.00	8.00	49.63	0.00
TRINITY_DN691383_c0_g1	0.00	0.00	0.00	0.00	0.00	0.00	16.19	0.00	0.00	0.00
TRINITY_DN691385_c0_g1	0.00	0.00	30.97	0.00	0.00	0.00	0.00	0.00	0.00	0.00
TRINITY_DN691386_c0_g1	0.00	0.00	1.96	0.00	0.00	0.00	0.00	0.00	4.78	0.00
TRINITY_DN691389_c0_g1	0.00	0.00	0.00	0.00	0.00	0.00	0.00	0.00	0.00	0.00
TRINITY_DN691391_c0_g1	0.00	0.00	0.00	0.00	0.00	0.00	0.00	0.00	0.00	0.00
TRINITY_DN691392_c0_g1	0.00	0.00	0.00	0.00	0.00	0.00	0.00	0.00	0.00	0.00
TRINITY_DN691394_c0_g1	0.00	0.00	0.00	0.00	0.00	0.00	0.00	0.00	0.00	0.00
TRINITY_DN691395_c0_g1	0.00	11.48	0.00	0.00	0.00	7.06	6.25	0.00	13.05	0.00
TRINITY_DN691396_c0_g1	0.00	0.00	0.00	0.00	0.00	0.00	0.00	0.00	0.00	0.00
TRINITY_DN69139_c0_g1	0.00	0.00	0.00	14.58	16.40	0.00	0.00	0.00	7.61	0.00
TRINITY_DN69139_c1_g1	0.00	0.00	0.00	0.00	0.00	0.00	0.00	0.00	18.84	0.00
TRINITY_DN6913_c0_g1	0.77	33.89	57.09	62.35	120.70	56.66	19.55	28.38	181.77	5.97
TRINITY_DN6913_c0_g2	0.00	0.00	0.00	0.00	0.00	0.00	0.00	7.01	7.33	0.00
TRINITY_DN6913_c1_g1	0.00	0.00	0.00	0.00	0.00	0.00	0.00	0.00	0.00	0.00
TRINITY_DN691401_c0_g1	0.00	0.00	0.00	4.21	14.06	7.10	0.00	0.00	6.56	0.00
TRINITY_DN691404_c0_g1	0.00	0.00	0.00	5.12	0.00	0.00	0.00	0.00	0.00	0.00
TRINITY_DN691404_c1_g1	0.00	0.00	0.00	0.00	0.00	0.00	0.00	0.00	0.00	0.00
TRINITY_DN691405_c0_g1	0.00	0.00	0.00	3.10	0.00	0.00	0.00	0.00	0.00	0.00
TRINITY_DN691407_c0_g1	0.00	0.00	0.00	0.00	0.00	0.00	0.00	0.00	6.52	6.20
TRINITY_DN691408_c0_g1	0.00	0.00	0.00	0.00	0.00	0.00	0.00	0.00	0.00	0.00
TRINITY_DN691409_c0_g1	0.00	0.00	6.65	5.11	0.00	1.66	0.00	0.00	3.20	0.00
TRINITY_DN691409_c1_g1	0.00	0.00	0.00	0.00	0.00	0.00	0.00	0.00	0.00	0.00
TRINITY_DN691411_c0_g1	0.00	0.00	0.00	0.00	0.00	14.56	0.00	0.00	0.00	0.00
TRINITY_DN691414_c0_g1	0.00	0.00	0.00	0.00	0.00	0.00	0.00	0.00	0.00	0.00
TRINITY_DN691416_c0_g1	0.00	0.00	0.00	0.00	0.00	0.00	0.00	0.00	0.00	0.00
TRINITY_DN691416_c1_g1	0.00	0.00	0.00	0.00	0.00	0.00	0.00	0.00	0.00	0.00
TRINITY_DN691416_c2_g1	0.00	0.00	0.00	0.00	0.00	10.96	0.00	0.00	10.18	0.00
TRINITY_DN691417_c0_g1	0.00	1.97	0.00	0.00	0.00	0.00	0.00	0.00	0.00	0.00
TRINITY_DN691419_c0_g1	0.00	0.00	0.00	0.00	0.00	0.00	0.00	0.00	0.00	0.00
TRINITY_DN69141_c0_g1	0.00	0.00	0.00	0.00	35.32	0.00	15.28	0.00	17.41	0.00
TRINITY_DN69141_c1_g1	0.00	0.00	0.00	0.00	0.00	0.00	0.00	0.00	0.00	0.00
TRINITY_DN691422_c0_g1	0.00	0.00	0.00	15.61	0.00	0.00	0.00	0.00	0.00	0.00
TRINITY_DN691424_c0_g1	0.00	11.26	13.47	0.00	0.00	0.00	0.00	0.00	0.00	0.00
TRINITY_DN691426_c0_g1	0.00	0.00	8.39	5.02	0.00	8.48	15.00	0.00	0.00	0.00
TRINITY_DN691428_c0_g1	0.00	0.00	11.57	0.00	11.76	0.00	0.00	0.00	10.92	0.00
TRINITY_DN69142_c0_g1	0.00	0.00	0.00	0.00	15.90	0.00	0.00	0.00	7.38	14.01
TRINITY_DN69142_c0_g2	0.00	0.00	0.00	0.00	0.00	4.95	0.00	0.00	36.86	0.00
TRINITY_DN691432_c0_g1	0.00	18.84	0.00	0.00	0.00	0.00	0.00	0.00	7.14	0.00
TRINITY_DN691432_c1_g1	0.00	0.00	9.76	11.65	19.76	0.00	4.12	0.00	24.64	0.00
TRINITY_DN691436_c0_g1	0.00	0.00	0.00	0.00	0.00	0.00	0.00	0.00	0.00	0.00
TRINITY_DN691437_c0_g1	0.00	0.00	0.00	0.00	44.13	0.00	0.00	0.00	8.21	0.00
TRINITY_DN691438_c0_g1	0.00	0.00	0.00	0.00	0.00	0.00	0.00	0.00	0.00	0.00
TRINITY_DN691438_c1_g1	0.00	0.00	0.00	0.00	0.00	0.00	0.00	0.00	27.89	0.00
TRINITY_DN691439_c0_g1	0.00	0.00	8.95	1.82	0.00	0.00	0.00	0.00	8.50	2.68
TRINITY_DN69143_c0_g1	0.00	0.00	17.44	10.29	0.00	0.00	3.52	0.00	0.00	15.46
TRINITY_DN69143_c0_g3	14.15	0.00	0.00	0.00	0.00	0.00	0.00	0.00	0.00	0.00
TRINITY_DN691440_c0_g1	0.00	0.00	0.00	17.90	0.00	0.00	0.00	0.00	28.21	0.00
TRINITY_DN691441_c0_g1	0.00	0.00	12.23	0.00	0.00	0.00	0.00	0.00	0.00	0.00
TRINITY_DN691447_c0_g1	7.14	13.90	0.00	0.00	17.01	0.00	0.00	0.00	7.91	0.00
TRINITY_DN691447_c0_g2	0.00	0.00	0.00	0.00	0.00	0.00	0.00	0.00	0.00	0.00
TRINITY_DN691448_c0_g1	0.00	0.00	22.70	0.00	11.53	0.00	0.00	0.00	0.00	0.00
TRINITY_DN691449_c0_g1	0.00	0.00	0.00	0.00	0.00	4.67	0.00	0.00	8.72	0.00
TRINITY_DN69144_c0_g1	0.00	1.53	1.42	0.00	0.00	0.00	0.85	0.00	0.00	0.00
TRINITY_DN69144_c1_g1	0.00	0.00	0.00	0.00	0.00	0.00	0.00	0.00	0.00	0.00
TRINITY_DN69144_c2_g1	0.00	0.00	0.00	0.00	0.00	0.00	0.00	0.00	0.00	0.00
TRINITY_DN69144_c3_g1	0.00	13.90	0.00	0.00	0.00	0.00	0.00	0.00	0.00	0.00
TRINITY_DN69144_c4_g1	0.00	0.00	0.00	17.25	0.00	0.00	0.00	0.00	0.00	0.00
TRINITY_DN691451_c0_g1	0.00	0.00	0.00	0.00	14.90	0.00	0.00	0.00	0.00	0.00
TRINITY_DN691453_c0_g1	0.00	9.99	23.99	0.00	0.00	0.00	0.00	0.00	45.39	10.68
TRINITY_DN691453_c0_g2	0.00	0.00	0.00	0.00	0.00	0.00	0.00	0.00	0.00	0.00
TRINITY_DN691453_c1_g1	0.00	0.00	9.76	0.00	0.00	0.00	0.00	0.00	0.00	0.00
TRINITY_DN691453_c1_g2	0.00	0.00	14.97	0.00	0.00	0.00	0.00	13.59	14.26	0.00
TRINITY_DN691453_c2_g1	0.00	0.00	0.00	0.00	0.00	0.00	0.00	0.00	0.00	0.00
TRINITY_DN691454_c0_g1	0.00	0.00	0.00	0.00	12.52	0.00	0.00	5.51	0.00	0.00
TRINITY_DN691455_c0_g1	0.00	0.00	0.00	2.30	0.00	7.58	0.00	0.00	13.27	0.00
TRINITY_DN691457_c1_g1	0.00	0.00	0.00	0.00	3.59	0.00	0.00	0.00	13.48	0.00
TRINITY_DN691457_c3_g1	0.00	0.00	0.00	0.00	0.00	0.00	15.47	0.00	0.00	0.00
TRINITY_DN691458_c0_g1	0.00	0.00	0.00	0.00	10.37	0.00	0.00	0.00	0.00	0.00
TRINITY_DN691459_c0_g1	0.00	6.74	17.64	0.00	0.00	0.00	0.00	0.00	0.00	0.00
TRINITY_DN69145_c0_g1	0.00	0.00	0.00	0.00	0.00	0.00	0.00	0.00	0.00	0.00
TRINITY_DN69145_c1_g1	0.00	0.00	0.00	10.25	0.00	0.00	0.00	0.00	0.00	0.00
TRINITY_DN691461_c0_g1	0.00	0.00	0.00	0.00	0.00	0.00	0.00	0.00	0.00	0.00
TRINITY_DN691461_c1_g1	0.00	0.00	0.00	4.40	7.38	0.00	0.00	0.00	6.87	0.00
TRINITY_DN691463_c1_g1	0.00	0.00	0.00	2.08	0.00	0.00	0.00	0.00	0.00	0.00
TRINITY_DN691463_c3_g1	0.00	0.00	12.39	0.00	12.70	0.00	0.00	0.00	23.50	0.00
TRINITY_DN691464_c0_g1	0.00	0.00	5.45	3.33	11.04	8.19	0.00	0.00	7.78	0.00
TRINITY_DN691465_c0_g1	0.00	0.00	0.00	0.00	28.31	0.00	0.00	0.00	8.78	0.00
TRINITY_DN691468_c0_g1	0.00	0.00	0.00	0.00	0.00	0.00	12.33	0.00	13.12	0.00
TRINITY_DN691469_c0_g1	0.00	12.69	7.24	11.16	0.00	0.00	0.00	0.00	104.64	6.94
TRINITY_DN69146_c0_g2	0.00	3.65	3.63	3.46	4.79	0.00	0.00	0.00	2.65	0.00
TRINITY_DN69146_c0_g3	0.00	1.41	6.79	5.21	12.15	5.84	6.23	3.13	26.16	1.55
TRINITY_DN69146_c1_g1	0.00	12.49	0.00	0.00	0.00	0.00	0.00	0.00	0.00	0.00
TRINITY_DN691473_c0_g1	0.00	0.00	0.00	0.00	0.00	0.00	0.00	0.00	0.00	0.00
TRINITY_DN691474_c0_g1	0.00	61.39	85.86	72.56	160.30	61.38	32.53	32.59	262.89	0.00
TRINITY_DN691475_c0_g1	0.00	0.00	0.00	0.00	0.00	0.00	0.00	0.00	0.00	0.00
TRINITY_DN691476_c0_g1	0.00	24.25	9.76	7.81	0.00	9.89	0.00	0.00	36.80	0.00
TRINITY_DN691478_c0_g1	0.00	0.00	0.00	0.00	0.00	0.00	0.00	7.68	0.00	0.00
TRINITY_DN691479_c0_g1	0.00	0.00	0.00	0.00	0.00	0.00	0.00	0.00	0.00	0.00
TRINITY_DN691481_c0_g1	0.00	5.93	7.21	0.00	0.00	6.10	0.00	0.00	5.66	0.00
TRINITY_DN691481_c0_g2	0.00	24.62	29.46	8.90	0.00	0.00	0.00	0.00	42.02	0.00
TRINITY_DN691481_c1_g1	0.00	0.00	0.00	0.00	0.00	0.00	0.00	0.00	0.00	0.00
TRINITY_DN691482_c0_g2	0.00	0.00	0.00	0.44	0.00	0.00	0.00	0.00	0.00	0.00
TRINITY_DN691482_c1_g1	0.00	0.00	0.00	0.00	0.00	0.00	0.00	0.00	9.52	0.00
TRINITY_DN691482_c1_g2	0.00	0.00	3.29	0.00	0.00	6.60	0.00	0.00	3.12	0.00
TRINITY_DN691482_c3_g1	3.38	0.00	0.00	2.45	4.06	0.00	0.00	3.58	0.00	0.00
TRINITY_DN691482_c5_g1	0.00	0.00	0.00	0.00	0.00	0.00	0.00	0.00	0.00	0.00
TRINITY_DN691482_c7_g1	0.00	0.00	0.00	0.00	0.00	0.00	0.00	0.00	0.00	0.00
TRINITY_DN691484_c0_g1	0.00	0.00	0.00	0.00	0.00	0.00	0.00	0.00	0.00	0.00
TRINITY_DN691485_c0_g1	0.00	0.00	0.00	0.00	0.00	0.00	0.00	0.00	0.00	0.00
TRINITY_DN691487_c0_g1	0.00	0.00	0.00	0.00	0.00	0.00	0.00	7.81	0.00	0.00
TRINITY_DN691488_c0_g1	0.00	0.00	11.43	13.66	11.60	11.55	14.54	0.00	10.76	0.00
TRINITY_DN69148_c0_g1	0.00	0.00	0.00	0.00	18.54	0.00	0.00	0.00	17.26	0.00
TRINITY_DN69148_c0_g2	0.00	0.00	0.00	11.77	0.00	0.00	17.45	18.00	37.32	17.42
TRINITY_DN69148_c0_g3	0.00	0.00	0.00	0.00	0.00	0.00	0.00	0.00	0.00	0.00
TRINITY_DN69148_c0_g4	0.00	0.00	0.00	44.49	0.00	18.89	0.00	0.00	0.00	0.00
TRINITY_DN691490_c0_g1	0.00	0.00	6.67	0.00	0.00	4.28	0.00	0.00	0.00	0.00
TRINITY_DN691492_c0_g1	0.00	3.35	16.21	0.00	0.00	0.00	0.00	0.00	3.82	0.00
TRINITY_DN691493_c0_g1	0.00	0.00	0.00	0.00	0.00	0.00	0.00	7.32	0.00	0.00
TRINITY_DN691496_c0_g1	0.00	0.00	0.00	0.00	0.00	0.00	0.00	0.00	0.00	0.00
TRINITY_DN69149_c0_g1	0.00	6.98	13.30	19.32	22.64	23.15	2.51	3.41	16.03	0.84
TRINITY_DN6914_c0_g1	0.00	0.00	0.00	0.00	8.29	0.00	0.00	0.00	0.00	0.00
TRINITY_DN691500_c1_g1	0.00	0.00	0.00	0.00	19.43	0.00	0.00	0.00	0.00	0.00
TRINITY_DN691502_c0_g1	0.00	0.00	0.00	0.00	0.00	0.00	0.00	0.00	32.77	0.00
TRINITY_DN691503_c0_g1	0.00	0.00	0.00	10.63	0.00	17.79	0.00	0.00	0.00	0.00
TRINITY_DN691504_c0_g1	0.00	0.00	0.00	0.00	0.00	0.00	0.00	0.00	0.00	0.00
TRINITY_DN691505_c0_g1	0.00	0.00	0.00	0.00	13.40	0.00	0.00	0.00	0.00	0.00
TRINITY_DN691508_c0_g1	0.00	0.00	0.00	0.00	26.48	0.00	0.00	0.00	12.28	0.00
TRINITY_DN691508_c1_g1	0.00	0.80	0.00	3.53	0.98	1.91	0.00	0.00	0.00	0.00
TRINITY_DN691511_c0_g1	0.00	0.00	9.28	8.44	14.26	4.67	4.20	4.11	34.88	0.00
TRINITY_DN691512_c0_g1	0.00	0.00	38.39	0.00	0.00	0.00	0.00	0.00	36.66	0.00
TRINITY_DN691513_c0_g1	0.00	0.00	0.00	0.00	0.00	0.00	0.00	0.00	0.00	0.00
TRINITY_DN691516_c0_g1	0.00	0.00	53.27	0.00	0.00	0.00	0.00	0.00	0.00	0.00
TRINITY_DN691517_c0_g1	0.00	0.00	0.00	0.00	11.12	0.00	0.00	0.00	0.00	0.00
TRINITY_DN691518_c0_g1	0.00	0.00	0.00	0.00	0.00	0.00	0.00	0.00	0.00	0.00
TRINITY_DN69151_c0_g1	0.00	0.00	0.00	0.00	49.42	0.00	0.00	0.00	0.00	0.00
TRINITY_DN69151_c0_g2	0.00	0.00	10.77	0.00	7.18	0.00	9.68	0.00	0.00	0.00
TRINITY_DN69151_c0_g3	0.00	0.00	14.41	0.00	14.78	0.00	0.00	0.00	27.41	0.00
TRINITY_DN69151_c0_g4	0.00	0.00	0.00	0.00	0.00	0.00	0.00	0.00	0.00	0.00
TRINITY_DN69151_c2_g1	0.00	0.00	0.00	0.00	0.00	0.00	0.00	0.00	0.00	0.00
TRINITY_DN691520_c0_g1	0.00	0.00	0.00	0.00	10.51	0.00	0.00	0.00	0.00	0.00
TRINITY_DN691521_c0_g1	0.00	0.00	12.87	0.00	0.00	0.00	0.00	0.00	4.03	0.00
TRINITY_DN691522_c0_g1	0.00	0.00	0.00	9.80	0.00	0.00	0.00	0.00	0.00	0.00
TRINITY_DN691523_c0_g1	0.00	0.00	0.00	0.00	35.32	0.00	0.00	0.00	0.00	0.00
TRINITY_DN691524_c0_g1	0.00	0.00	1.81	5.56	5.56	7.25	0.00	3.33	12.19	0.00
TRINITY_DN691526_c0_g1	0.00	0.00	3.51	0.00	0.00	0.00	0.00	0.00	3.32	0.00
TRINITY_DN69152_c0_g1	4.02	0.00	12.82	2.92	0.00	0.00	6.65	0.00	0.00	0.00
TRINITY_DN69152_c1_g1	0.00	0.00	0.00	0.00	0.00	0.00	0.00	0.00	0.00	0.00
TRINITY_DN69152_c1_g2	0.00	0.00	0.00	7.02	92.81	0.00	0.00	20.41	32.29	0.00
TRINITY_DN691534_c0_g1	0.00	0.00	35.18	0.00	0.00	0.00	0.00	0.00	0.00	0.00
TRINITY_DN691536_c1_g1	0.00	0.00	0.00	23.72	0.00	26.68	0.00	11.82	0.00	0.00
TRINITY_DN691537_c0_g1	0.00	0.00	0.00	9.26	7.79	0.00	0.00	0.00	0.00	0.00
TRINITY_DN691538_c0_g1	0.00	0.00	0.00	0.00	0.00	0.00	0.00	0.00	0.00	0.00
TRINITY_DN691539_c0_g1	0.00	0.00	2.53	2.60	6.94	0.00	0.00	0.00	7.47	0.00
TRINITY_DN69153_c0_g1	0.00	7.99	19.28	9.49	19.53	9.77	0.00	8.57	18.17	0.00
TRINITY_DN69153_c0_g2	0.00	0.00	14.28	0.00	0.00	14.56	0.00	0.00	36.29	0.00
TRINITY_DN69153_c0_g3	0.00	0.00	0.00	0.00	0.00	0.00	5.83	0.00	0.00	0.00
TRINITY_DN69153_c1_g1	0.00	0.00	10.49	0.00	54.65	12.78	0.00	0.00	24.42	0.00
TRINITY_DN69153_c1_g2	0.00	9.86	0.00	0.00	0.00	0.00	0.00	0.00	0.00	0.00
TRINITY_DN69153_c2_g1	0.00	0.00	0.00	5.51	0.00	0.00	0.00	8.17	0.00	0.00
TRINITY_DN691540_c0_g1	0.00	0.00	0.00	0.00	0.00	0.00	0.00	0.00	0.00	0.00
TRINITY_DN691541_c0_g1	0.00	7.38	0.00	0.00	0.00	0.00	0.00	0.00	0.00	0.00
TRINITY_DN691541_c1_g1	0.00	0.00	0.00	0.00	0.00	0.00	0.00	0.00	17.66	0.00
TRINITY_DN691541_c2_g1	0.00	0.00	0.00	0.00	0.00	0.00	0.00	0.00	0.00	0.00
TRINITY_DN691543_c0_g1	0.00	0.00	8.64	0.00	0.00	0.00	0.00	0.00	0.00	0.00
TRINITY_DN691544_c0_g1	0.00	0.00	0.00	0.00	0.00	0.00	0.00	0.00	0.00	0.00
TRINITY_DN691545_c0_g1	0.00	0.00	0.00	0.00	11.76	0.00	0.00	0.00	0.00	0.00
TRINITY_DN691547_c0_g1	0.00	0.00	0.00	0.68	0.00	0.00	0.00	0.00	0.00	0.00
TRINITY_DN691548_c0_g1	0.00	0.00	0.00	0.00	0.00	0.00	0.00	0.00	0.00	0.00
TRINITY_DN691548_c1_g1	0.00	0.00	0.00	0.00	0.00	0.00	0.00	0.00	0.00	0.00
TRINITY_DN691549_c0_g1	0.00	0.00	20.84	0.00	0.00	0.00	9.32	0.00	0.00	0.00
TRINITY_DN69154_c0_g1	0.00	0.00	0.00	6.76	0.00	0.00	2.52	0.00	5.31	0.00
TRINITY_DN69154_c2_g1	0.00	1.83	0.00	1.26	2.49	2.21	3.10	0.00	8.35	0.00
TRINITY_DN69154_c3_g1	0.00	0.00	35.73	0.00	22.78	22.70	0.00	40.01	22.40	0.00
TRINITY_DN69154_c5_g1	0.00	0.00	0.00	10.85	0.00	0.00	0.00	0.00	17.16	0.00
TRINITY_DN691554_c0_g1	0.00	1.74	2.09	0.86	3.60	1.39	1.28	0.66	4.75	0.65
TRINITY_DN691555_c0_g1	0.00	0.00	0.00	0.00	0.00	0.00	0.00	0.00	0.00	0.00
TRINITY_DN691556_c0_g2	0.00	0.00	0.00	0.00	0.00	29.73	0.00	0.00	0.00	0.00
TRINITY_DN691556_c1_g1	0.00	0.00	0.00	0.00	0.00	0.00	0.00	0.00	18.40	0.00
TRINITY_DN691557_c0_g1	0.00	0.00	0.00	0.00	60.50	98.49	0.00	0.00	93.30	0.00
TRINITY_DN691558_c0_g1	0.00	0.00	0.00	0.00	0.00	0.00	0.00	0.00	0.00	0.00
TRINITY_DN69155_c0_g1	0.00	8.09	14.73	2.97	13.94	0.00	0.00	0.00	9.22	0.00
TRINITY_DN69155_c1_g1	0.00	0.00	0.00	0.00	0.00	0.00	0.00	0.00	0.00	0.00
TRINITY_DN69155_c2_g1	0.00	0.00	0.00	0.00	0.00	0.00	0.00	0.00	0.00	0.00
TRINITY_DN69155_c4_g1	0.00	0.00	0.00	0.00	18.24	0.00	0.00	0.00	0.00	0.00
TRINITY_DN69155_c5_g1	0.00	0.00	0.00	0.00	0.00	0.00	0.00	0.00	0.00	0.00
TRINITY_DN69155_c6_g1	0.00	0.00	0.00	0.00	0.00	0.00	0.00	0.00	12.72	0.00
TRINITY_DN69155_c7_g1	0.00	0.00	18.49	0.00	0.00	56.67	0.00	0.00	52.98	0.00
TRINITY_DN69155_c8_g1	0.00	0.00	0.00	0.00	0.00	0.00	0.00	0.00	0.00	0.00
TRINITY_DN691560_c0_g1	0.00	11.96	0.00	2194.65	28.45	14.11	12.57	0.00	13.22	0.00
TRINITY_DN691565_c0_g1	0.00	0.00	0.00	0.00	0.00	2.49	0.00	0.00	0.00	0.00
TRINITY_DN691569_c0_g1	0.00	0.00	0.76	0.94	0.00	0.00	0.00	0.00	0.00	0.00
TRINITY_DN69156_c0_g1	0.00	11.43	18.49	22.77	24.13	0.00	0.00	0.00	20.22	5.02
TRINITY_DN69156_c1_g1	0.00	0.00	16.96	0.00	0.00	0.00	0.00	15.43	25.32	0.00
TRINITY_DN691570_c0_g1	0.00	0.00	14.83	0.00	14.89	0.00	0.00	0.00	6.93	0.00
TRINITY_DN691571_c0_g1	0.00	0.00	0.00	0.00	0.00	0.00	0.00	0.00	0.00	0.00
TRINITY_DN691576_c0_g1	0.00	0.00	10.58	12.76	0.00	0.00	0.00	0.00	4.96	0.00
TRINITY_DN691578_c1_g1	13.79	0.00	0.00	6980.63	34.41	0.00	77.09	14.05	0.00	0.00
TRINITY_DN69157_c0_g2	0.00	0.00	0.00	0.00	0.00	4.27	1.31	0.00	4.13	2.61
TRINITY_DN69157_c0_g3	0.00	0.00	0.00	6.42	27.95	0.00	0.00	0.00	10.12	0.00
TRINITY_DN69157_c0_g4	0.00	0.00	4.30	2.61	4.33	0.00	0.00	0.00	5.69	0.00
TRINITY_DN69157_c1_g1	0.00	0.00	0.00	0.00	0.00	0.00	0.00	0.00	0.00	0.00
TRINITY_DN69157_c2_g1	0.00	0.00	0.00	0.00	0.00	0.00	0.00	2.17	2.55	2.15
TRINITY_DN691580_c0_g1	0.00	0.00	26.08	0.00	14.21	0.00	0.00	7.68	16.33	0.00
TRINITY_DN691581_c0_g1	0.00	0.00	0.00	0.00	0.00	0.00	0.00	0.00	56.52	0.00
TRINITY_DN691582_c0_g1	0.00	0.00	132.99	0.00	0.00	0.00	0.00	0.00	0.00	0.00
TRINITY_DN691583_c1_g1	16.77	9.36	37.03	1691.50	32.67	18.90	16.46	16.97	45.74	16.48
TRINITY_DN691584_c0_g1	0.00	0.00	0.00	0.00	20.50	0.00	0.00	0.00	0.00	0.00
TRINITY_DN691584_c1_g1	0.00	0.00	0.00	0.00	0.00	0.00	0.00	0.00	10.37	0.00
TRINITY_DN691585_c0_g1	0.00	5.90	0.00	0.00	0.00	0.00	0.00	0.00	26.84	0.00
TRINITY_DN691589_c0_g1	0.00	0.00	0.00	0.00	0.00	0.00	0.00	0.07	0.00	0.00
TRINITY_DN69158_c0_g1	0.00	0.00	0.00	0.00	0.00	56.22	0.00	16.75	0.00	0.00
TRINITY_DN691590_c0_g1	0.00	0.00	23.00	0.00	0.00	0.00	0.00	0.00	0.00	0.00
TRINITY_DN691591_c0_g1	0.00	0.00	0.00	2.34	0.00	0.00	0.00	0.00	0.00	0.00
TRINITY_DN691594_c0_g1	0.00	0.00	0.00	0.00	0.00	0.00	0.00	0.00	0.00	0.00
TRINITY_DN691595_c0_g1	0.00	0.00	0.00	0.00	0.00	0.00	0.00	0.00	0.00	0.00
TRINITY_DN691596_c0_g1	0.00	0.00	0.00	0.00	0.00	0.00	0.00	0.00	0.00	0.00
TRINITY_DN691596_c0_g2	0.00	0.00	0.00	0.00	0.00	27.28	0.00	12.09	0.00	0.00
TRINITY_DN691596_c1_g1	0.00	0.00	0.00	0.00	0.00	0.00	0.00	0.00	0.00	0.00
TRINITY_DN691596_c2_g1	0.00	0.00	0.00	0.00	0.00	0.00	0.00	0.00	0.00	0.00
TRINITY_DN691596_c3_g1	0.00	0.00	0.00	6.62	0.00	11.21	0.00	0.00	0.00	0.00
TRINITY_DN691598_c0_g1	0.00	0.00	0.00	0.00	0.00	0.00	0.00	0.00	0.00	0.00
TRINITY_DN691599_c0_g1	0.00	0.00	0.00	0.00	0.00	11.28	0.00	0.00	0.00	0.00
TRINITY_DN69159_c0_g1	0.00	0.00	0.00	0.00	0.00	0.00	0.00	0.00	7.17	0.00
TRINITY_DN69159_c1_g1	0.00	0.00	0.00	0.00	4.60	0.00	0.00	0.00	0.00	0.00
TRINITY_DN6915_c0_g1	0.00	0.00	71.45	23.13	0.00	78.43	0.00	8.35	89.82	17.06
TRINITY_DN6915_c0_g2	0.00	0.00	6.77	0.00	13.55	0.00	0.00	0.00	0.00	0.00
TRINITY_DN691602_c0_g1	0.00	0.00	11.92	7.16	12.16	0.00	0.00	0.00	0.00	0.00
TRINITY_DN691602_c1_g1	0.00	0.00	0.00	0.00	0.00	0.00	0.00	0.00	0.00	0.00
TRINITY_DN691603_c0_g1	0.00	0.00	3.97	0.00	0.00	0.00	0.00	0.00	7.47	0.00
TRINITY_DN691605_c0_g1	0.00	0.00	0.00	0.00	0.00	0.00	0.00	0.00	0.00	0.00
TRINITY_DN691606_c0_g1	11.50	39.47	27.62	7993.18	0.00	19.62	4.46	0.00	0.00	0.00
TRINITY_DN691606_c1_g1	0.00	0.00	0.00	6.76	0.00	0.00	0.00	0.00	0.00	0.00
TRINITY_DN691609_c0_g1	0.00	0.00	0.00	0.00	0.00	0.00	0.00	0.00	0.00	0.00
TRINITY_DN691609_c1_g1	0.00	0.00	0.00	0.00	0.00	0.00	0.00	0.00	35.99	0.00
TRINITY_DN691610_c0_g1	0.00	0.00	0.00	0.00	0.00	0.00	0.00	0.00	0.00	0.00
TRINITY_DN691611_c2_g1	0.00	0.00	0.00	0.00	0.00	0.00	0.00	0.00	0.00	0.00
TRINITY_DN691614_c0_g1	0.00	0.00	0.00	0.00	1.65	0.00	0.00	0.00	0.00	0.00
TRINITY_DN691615_c0_g1	0.00	0.72	4.40	8.30	0.00	0.00	0.00	0.00	0.00	0.00
TRINITY_DN691616_c1_g1	0.00	0.00	0.00	0.00	0.00	0.00	8.87	0.00	0.00	0.00
TRINITY_DN691617_c0_g1	0.00	0.00	0.00	0.00	0.00	0.00	0.00	0.00	0.00	0.00
TRINITY_DN691617_c0_g2	0.00	0.00	0.00	0.00	0.00	0.00	0.00	0.00	0.00	0.00
TRINITY_DN691617_c1_g1	0.00	0.00	0.00	0.00	0.00	0.00	0.00	0.00	0.00	0.00
TRINITY_DN691618_c1_g1	0.00	0.00	0.00	0.00	0.00	0.00	0.00	6.61	0.00	0.00
TRINITY_DN691619_c0_g1	0.00	5.13	10.30	7.58	4.20	6.19	0.00	1.89	21.75	0.00
TRINITY_DN69161_c0_g1	0.00	0.00	0.00	19.64	18.67	16.60	0.00	0.00	5.14	0.00
TRINITY_DN691624_c0_g1	0.00	0.00	0.00	0.00	0.00	0.00	0.00	15.43	16.12	0.00
TRINITY_DN691625_c0_g1	0.00	0.00	0.00	0.00	0.00	0.00	0.00	0.00	7.24	0.00
TRINITY_DN691625_c0_g2	0.00	0.00	0.00	0.00	0.00	0.00	0.00	0.00	0.00	0.00
TRINITY_DN691626_c0_g1	0.00	0.00	0.00	0.00	0.00	0.00	0.00	0.00	0.00	0.00
TRINITY_DN69162_c0_g1	0.00	0.00	44.53	0.00	0.00	33.85	0.00	0.00	31.54	0.00
TRINITY_DN691630_c0_g1	0.00	0.00	0.00	0.00	0.00	0.00	0.00	0.00	0.00	0.00
TRINITY_DN691631_c0_g1	0.00	6.74	0.00	0.00	0.00	0.00	0.00	0.00	0.00	0.00
TRINITY_DN691634_c0_g1	0.00	0.00	17.76	0.00	0.00	0.00	0.00	0.00	0.00	0.00
TRINITY_DN691636_c3_g1	0.00	0.00	17.14	0.00	35.32	0.00	0.00	0.00	16.27	0.00
TRINITY_DN691637_c0_g1	0.00	0.00	0.00	0.00	0.00	27.67	0.00	0.00	0.00	0.00
TRINITY_DN691638_c1_g2	0.00	0.00	0.00	0.00	0.00	0.00	0.00	0.00	0.00	0.00
TRINITY_DN691638_c3_g1	0.00	0.00	0.00	0.00	0.00	0.00	0.00	0.00	0.00	0.00
TRINITY_DN691639_c0_g1	0.00	0.00	0.00	0.00	0.00	0.00	0.00	0.00	0.00	0.00
TRINITY_DN69163_c0_g1	0.00	0.00	0.00	0.00	0.00	0.00	0.00	0.00	0.00	0.00
TRINITY_DN69163_c1_g1	0.00	0.00	0.00	7.64	9.61	0.00	7.73	7.64	16.24	0.00
TRINITY_DN691640_c0_g1	0.96	0.00	3.30	0.00	11.30	3.30	0.00	0.00	10.67	0.00
TRINITY_DN691641_c0_g1	0.00	0.00	0.00	0.00	0.00	0.00	6.65	0.00	13.94	0.00
TRINITY_DN691643_c0_g1	0.00	0.00	0.00	0.00	16.90	0.00	0.00	0.00	0.00	0.00
TRINITY_DN691644_c0_g1	0.00	0.00	0.00	8.42	0.00	0.00	0.00	0.00	0.00	0.00
TRINITY_DN691649_c0_g1	0.00	0.00	10.49	2.13	10.57	0.00	0.00	0.00	0.00	0.00
TRINITY_DN691649_c1_g1	0.00	41.90	0.00	6.04	10.25	0.00	9.03	0.00	0.00	0.00
TRINITY_DN691649_c1_g2	0.00	0.00	0.00	0.00	0.00	0.00	0.00	0.00	40.49	0.00
TRINITY_DN691649_c3_g1	0.00	0.00	0.00	0.00	0.00	0.00	0.00	0.00	0.00	0.00
TRINITY_DN691649_c4_g1	0.00	9.29	0.00	0.00	0.00	0.00	0.00	5.06	0.00	0.00
TRINITY_DN691649_c5_g1	0.00	0.00	0.00	0.00	0.00	0.00	0.00	0.00	0.00	0.00
TRINITY_DN691649_c7_g1	0.00	0.00	0.00	0.00	0.00	0.00	0.00	0.00	10.31	0.00
TRINITY_DN69164_c0_g2	0.00	0.00	0.00	0.00	0.00	0.00	15.71	0.00	16.70	0.00
TRINITY_DN69164_c1_g1	0.00	0.00	0.00	9.32	0.00	0.00	0.00	0.00	0.00	0.00
TRINITY_DN691652_c0_g1	0.00	0.00	0.00	514.49	0.00	0.00	0.00	0.00	0.00	0.00
TRINITY_DN691653_c0_g1	0.00	0.00	0.00	9.44	0.00	0.00	0.00	6.95	0.00	0.00
TRINITY_DN691654_c0_g2	0.00	0.00	0.00	6.58	7.13	7.20	0.00	0.00	10.37	6.31
TRINITY_DN691656_c0_g1	0.00	0.00	6.23	3.75	0.00	0.00	0.00	0.00	0.00	0.00
TRINITY_DN691661_c0_g1	0.00	0.00	0.00	11.87	0.00	0.00	0.00	0.00	18.84	0.00
TRINITY_DN691664_c0_g2	0.00	0.00	0.00	0.00	0.00	0.00	6.68	0.00	0.00	0.00
TRINITY_DN691664_c0_g3	0.00	6.38	0.00	0.00	5.21	0.00	0.00	0.00	7.34	0.00
TRINITY_DN69166_c2_g1	2.06	8.02	0.00	5.92	9.83	7.27	4.42	2.20	13.87	0.00
TRINITY_DN691672_c0_g1	0.00	0.00	1.79	0.00	1.83	3.59	0.00	0.00	1.72	1.63
TRINITY_DN691675_c0_g1	0.00	0.00	0.00	1.72	0.00	5.64	2.56	0.00	2.67	0.00
TRINITY_DN691676_c0_g1	0.00	0.00	86.20	33.35	131.79	0.00	0.00	28.84	100.86	0.00
TRINITY_DN691676_c1_g1	0.00	8.58	0.00	519.96	21.01	0.00	9.26	9.23	0.00	0.00
TRINITY_DN691676_c2_g1	0.00	5.35	6.51	7.81	26.07	0.00	5.83	11.44	42.59	0.00
TRINITY_DN691677_c0_g1	0.00	0.00	0.00	0.00	0.00	0.00	0.00	0.00	0.00	0.00
TRINITY_DN691678_c0_g1	0.00	8.86	0.00	0.00	0.00	0.00	0.00	0.00	0.00	0.00
TRINITY_DN691679_c0_g1	0.00	0.00	2.63	0.00	0.00	1.32	0.00	0.00	7.64	0.00
TRINITY_DN69167_c1_g1	0.00	0.00	0.00	0.00	0.00	0.00	0.00	0.00	0.00	0.00
TRINITY_DN691682_c0_g1	0.00	0.00	15.11	1.87	9.32	0.00	0.00	0.00	8.01	0.00
TRINITY_DN691685_c0_g1	0.00	0.00	0.00	0.00	19.42	19.43	8.58	0.00	27.09	0.00
TRINITY_DN691686_c0_g2	3.35	17.80	37.04	11.96	29.19	23.41	7.94	5.37	91.75	0.00
TRINITY_DN691689_c0_g1	0.00	0.00	0.00	0.00	0.00	0.00	0.00	0.00	10.37	0.00
TRINITY_DN691689_c0_g2	0.00	0.00	0.00	0.00	0.00	0.00	0.00	0.00	18.33	0.00
TRINITY_DN69168_c0_g1	0.00	0.00	0.00	0.00	0.00	0.00	0.00	0.00	1.55	0.00
TRINITY_DN691690_c0_g1	0.00	0.00	0.00	0.00	0.00	0.00	0.00	0.00	0.00	0.00
TRINITY_DN691691_c0_g1	0.00	0.00	0.00	0.00	0.00	0.00	0.00	0.00	0.00	0.00
TRINITY_DN691692_c0_g1	0.00	0.00	0.00	0.00	0.00	0.00	0.00	0.00	5.99	0.00
TRINITY_DN691694_c0_g1	0.00	9.43	28.47	12.17	29.13	2.86	2.60	7.71	32.49	2.81
TRINITY_DN691697_c1_g1	0.00	0.00	5.45	0.00	11.20	0.00	0.00	0.00	5.16	0.00
TRINITY_DN69169_c0_g1	0.00	0.00	15.44	0.00	0.00	0.00	0.00	0.00	7.20	0.00
TRINITY_DN6916_c0_g1	0.00	0.00	13.41	2.39	1.24	1.96	0.00	1.84	6.25	0.00
TRINITY_DN691701_c0_g1	0.00	3.95	0.00	8.70	9.62	9.65	0.00	0.00	13.49	0.00
TRINITY_DN691702_c0_g1	0.00	0.00	0.00	2.15	0.00	0.00	0.00	0.00	1.68	0.00
TRINITY_DN691703_c0_g1	2.39	0.00	3.48	1.29	5.66	0.00	2.54	2.56	4.50	0.00
TRINITY_DN691704_c0_g1	0.00	0.00	0.00	0.00	0.00	0.00	0.00	0.00	0.00	0.00
TRINITY_DN691704_c1_g1	0.00	0.00	0.00	0.00	0.00	0.00	0.00	0.00	0.00	0.00
TRINITY_DN691705_c0_g1	0.00	0.00	0.00	7.71	0.00	0.00	0.00	0.00	13.12	0.00
TRINITY_DN691709_c0_g1	0.00	0.00	0.00	11.40	19.30	19.31	0.00	0.00	0.00	0.00
TRINITY_DN69170_c0_g1	0.00	0.00	10.71	0.00	10.90	0.00	0.00	0.00	0.00	0.00
TRINITY_DN691710_c0_g1	0.00	0.00	0.00	0.00	0.00	0.00	0.00	0.00	6.68	0.00
TRINITY_DN691713_c0_g1	0.00	0.00	0.00	3.52	0.00	0.00	0.00	0.00	11.43	0.00
TRINITY_DN691716_c0_g1	0.00	0.00	0.00	0.00	0.00	0.00	0.00	0.00	0.00	0.00
TRINITY_DN691716_c0_g2	0.00	0.00	0.00	0.00	0.00	0.00	0.00	0.00	0.00	0.00
TRINITY_DN691716_c1_g1	0.00	36.93	0.00	2738.57	103.20	0.00	12.87	0.00	0.00	36.50
TRINITY_DN691717_c0_g1	0.00	16.04	0.00	0.00	0.00	0.00	0.00	0.00	18.51	17.24
TRINITY_DN691719_c0_g1	0.00	0.00	0.00	0.00	0.00	0.00	0.00	0.00	0.00	0.00
TRINITY_DN691723_c0_g1	0.00	0.00	0.00	7.70	21.31	0.00	0.00	0.00	11.94	0.00
TRINITY_DN691723_c0_g2	16.23	0.00	0.00	0.00	0.00	0.00	0.00	0.00	0.00	0.00
TRINITY_DN691723_c1_g1	0.00	0.00	0.00	34.00	0.00	19.25	0.00	0.00	0.00	0.00
TRINITY_DN691723_c4_g1	0.00	0.00	0.00	0.00	0.00	0.00	0.00	0.00	0.00	0.00
TRINITY_DN691723_c5_g1	0.00	0.00	0.00	10.50	0.00	0.00	0.00	0.00	0.00	0.00
TRINITY_DN691723_c8_g1	0.00	0.00	0.00	0.00	10.69	0.00	0.00	0.00	4.99	0.00
TRINITY_DN691724_c0_g1	0.00	0.00	0.00	0.00	4.28	0.00	0.00	0.00	12.12	0.00
TRINITY_DN691728_c0_g1	0.00	0.00	0.00	0.00	1.99	0.00	0.00	0.00	1.87	0.00
TRINITY_DN69172_c0_g2	0.00	0.00	0.00	28.40	0.00	47.95	14.06	14.26	29.89	0.00
TRINITY_DN691731_c0_g1	0.00	0.00	5.96	1.82	0.00	0.00	0.00	0.00	8.50	2.68
TRINITY_DN691737_c0_g1	0.00	0.00	4.07	0.00	12.28	4.09	3.68	0.00	3.83	3.62
TRINITY_DN691737_c1_g1	0.00	0.00	0.00	0.00	0.00	0.00	0.00	0.00	0.00	0.00
TRINITY_DN691739_c0_g1	0.00	0.00	0.00	0.00	0.00	0.00	0.00	0.00	63.08	0.00
TRINITY_DN69173_c0_g1	0.00	14.10	0.00	0.00	86.16	0.00	0.00	15.43	7.10	0.00
TRINITY_DN69173_c0_g2	2.74	24.16	0.00	9.33	9.83	22.82	0.00	0.00	16.13	0.00
TRINITY_DN69173_c0_g3	0.00	0.00	0.00	0.00	0.00	0.00	0.00	0.00	18.33	0.00
TRINITY_DN69173_c1_g1	0.00	0.00	0.00	0.00	0.00	0.00	0.00	0.00	0.00	0.00
TRINITY_DN691741_c0_g1	0.00	2.46	0.00	0.00	0.00	0.00	0.00	0.00	0.00	0.00
TRINITY_DN691743_c1_g1	0.00	0.00	0.00	0.00	0.00	17.53	0.00	0.00	0.00	0.00
TRINITY_DN691745_c0_g1	0.00	1.99	4.79	1.47	0.00	2.40	0.00	0.00	4.58	0.00
TRINITY_DN691747_c0_g1	0.00	0.00	0.00	0.00	0.00	0.00	0.00	0.00	0.00	0.00
TRINITY_DN69174_c0_g1	0.00	0.00	0.00	0.00	0.00	0.00	0.00	0.00	0.00	0.00
TRINITY_DN69174_c0_g2	0.00	0.00	8.46	0.00	4.31	2.12	0.00	0.00	2.33	1.92
TRINITY_DN69174_c0_g3	0.00	0.00	3.81	0.00	0.00	0.00	0.00	0.00	0.00	0.00
TRINITY_DN69174_c3_g1	0.00	0.00	0.00	0.00	0.00	0.00	0.00	0.00	0.00	0.00
TRINITY_DN691752_c0_g1	0.00	0.00	0.00	6.76	0.00	0.00	0.00	0.00	5.24	0.00
TRINITY_DN691754_c0_g1	0.00	0.00	0.00	0.00	0.00	0.00	0.00	0.00	9.66	0.00
TRINITY_DN691755_c1_g1	0.00	0.00	0.00	0.00	0.00	0.00	0.00	0.00	0.00	0.00
TRINITY_DN691755_c4_g1	0.00	0.00	0.00	0.00	0.00	0.00	0.00	0.00	0.00	0.00
TRINITY_DN691755_c5_g1	0.00	0.00	0.00	0.00	11.60	0.00	0.00	0.00	10.76	0.00
TRINITY_DN691755_c6_g1	0.00	0.00	0.00	0.00	0.00	0.00	0.00	0.00	0.00	0.00
TRINITY_DN691757_c2_g1	0.00	0.00	0.00	0.00	0.00	0.00	0.00	0.00	47.01	0.00
TRINITY_DN691758_c0_g1	0.50	3.33	9.70	5.99	7.66	4.55	3.68	6.47	18.95	0.53
TRINITY_DN69175_c0_g1	0.00	0.00	0.00	0.00	0.00	0.00	0.00	0.00	0.00	0.00
TRINITY_DN69175_c0_g2	0.00	0.00	0.00	10.37	0.00	0.00	0.00	0.00	0.00	0.00
TRINITY_DN69175_c0_g3	0.00	14.61	61.89	5.28	25.38	8.48	0.00	14.80	39.33	0.00
TRINITY_DN69175_c0_g4	0.00	0.00	0.00	0.00	0.00	0.00	0.00	0.00	0.00	0.00
TRINITY_DN69175_c0_g6	0.00	0.00	0.00	0.00	0.00	0.00	0.00	0.00	0.00	0.00
TRINITY_DN691760_c0_g1	0.00	0.00	0.00	0.00	0.00	30.72	0.00	0.00	0.00	0.00
TRINITY_DN691761_c0_g1	0.00	0.00	0.00	0.00	0.00	0.00	0.00	0.00	10.51	0.00
TRINITY_DN691763_c0_g1	0.00	1.10	0.00	2.47	0.00	0.00	0.00	0.00	0.00	0.00
TRINITY_DN691768_c0_g1	7.10	6.91	8.40	828.19	25.40	0.00	0.00	7.41	31.47	29.75
TRINITY_DN691768_c1_g1	0.00	0.00	12.07	7.26	0.00	0.00	0.00	0.00	0.00	10.74
TRINITY_DN691768_c2_g1	0.00	9.87	0.00	3.61	6.00	0.00	0.00	0.00	5.62	0.00
TRINITY_DN69176_c1_g1	0.00	0.00	0.00	27.32	0.00	0.00	0.00	0.00	0.00	0.00
TRINITY_DN691770_c0_g1	0.00	0.00	0.00	8.02	13.62	0.00	0.00	0.00	0.00	0.00
TRINITY_DN691770_c1_g1	17.25	18.35	19.01	22.90	98.19	0.00	0.00	0.00	72.66	0.00
TRINITY_DN691771_c0_g1	0.00	0.00	0.00	0.00	8.60	0.00	0.00	0.00	0.00	0.00
TRINITY_DN691772_c0_g1	0.00	21.43	0.00	2315.11	36.49	0.00	11.37	28.38	0.00	10.89
TRINITY_DN691774_c0_g1	0.00	0.00	0.00	0.00	5.59	0.00	0.00	0.00	0.00	0.00
TRINITY_DN691778_c0_g1	0.00	0.00	0.00	6.75	34.39	0.00	0.00	0.00	21.28	0.00
TRINITY_DN69177_c0_g1	0.00	31.14	58.36	56.85	128.94	65.73	7.94	0.00	5.90	0.00
TRINITY_DN69177_c1_g1	0.00	0.00	24.13	24.67	46.58	24.06	11.79	0.00	0.00	13.97
TRINITY_DN691780_c0_g1	0.00	0.00	0.00	0.00	0.00	0.00	0.00	0.00	0.00	0.00
TRINITY_DN691781_c0_g1	0.00	0.00	0.00	0.00	0.00	0.00	0.00	0.00	6.77	0.00
TRINITY_DN691781_c1_g1	0.00	0.00	0.00	0.00	0.00	0.00	0.00	29.46	0.00	0.00
TRINITY_DN691781_c4_g1	0.00	0.00	0.00	23.54	0.00	0.00	0.00	0.00	18.66	0.00
TRINITY_DN691781_c5_g1	0.00	0.00	0.00	0.00	6.57	0.00	0.00	0.00	0.00	0.00
TRINITY_DN691781_c7_g1	0.00	0.00	0.00	0.00	0.00	0.00	0.00	0.00	7.14	0.00
TRINITY_DN691783_c0_g1	0.00	0.00	0.00	8.31	0.00	0.00	0.00	0.00	0.00	0.00
TRINITY_DN691783_c1_g1	0.00	0.00	0.00	0.00	0.00	0.00	0.00	0.00	0.00	0.00
TRINITY_DN691784_c0_g1	0.00	0.00	11.76	0.00	0.00	0.00	0.00	0.00	3.24	0.00
TRINITY_DN691787_c0_g1	0.00	0.00	0.00	0.00	22.93	0.00	0.00	0.00	0.00	0.00
TRINITY_DN691789_c0_g1	0.00	0.00	0.00	8.29	0.00	0.00	0.00	0.00	0.00	0.00
TRINITY_DN69178_c0_g1	0.00	15.76	0.00	0.00	19.64	0.00	0.00	0.00	18.16	0.00
TRINITY_DN691790_c0_g1	0.00	0.00	0.00	14.13	12.01	23.88	0.00	0.00	0.00	0.00
TRINITY_DN691792_c0_g1	0.00	0.00	0.00	0.00	0.00	0.00	0.00	0.00	0.00	0.00
TRINITY_DN691793_c0_g1	0.00	0.00	2.49	0.00	0.00	0.00	0.00	2.26	0.00	0.00
TRINITY_DN691793_c1_g1	0.00	0.00	0.00	0.00	12.42	0.00	0.00	10.93	0.00	0.00
TRINITY_DN691794_c0_g1	0.00	0.00	0.00	0.00	0.00	0.00	0.00	0.00	0.00	0.00
TRINITY_DN691795_c0_g1	0.00	9.93	0.00	0.00	0.00	0.00	0.00	6.10	9.08	0.00
TRINITY_DN691798_c0_g1	0.00	0.00	0.00	0.00	18.08	0.00	0.00	0.00	33.39	0.00
TRINITY_DN691799_c0_g1	0.00	0.00	12.59	1033.42	0.00	0.00	0.00	0.00	0.00	0.00
TRINITY_DN69179_c0_g1	0.00	0.00	8.35	0.00	0.00	0.00	0.00	0.00	0.00	0.00
TRINITY_DN6917_c0_g2	0.00	0.00	0.00	0.00	0.00	0.00	0.00	0.00	0.00	0.00
TRINITY_DN6917_c1_g2	0.00	0.00	0.00	0.00	0.00	0.00	0.00	0.00	0.00	0.00
TRINITY_DN6917_c5_g1	0.00	0.00	3.20	1.30	0.00	0.00	0.00	0.00	69.59	0.00
TRINITY_DN6917_c6_g1	0.00	0.00	0.00	0.00	14.78	0.00	0.00	0.00	137.07	0.00
TRINITY_DN6917_c7_g1	0.00	0.00	0.00	0.00	0.00	0.00	0.00	0.00	0.00	0.00
TRINITY_DN691800_c0_g1	0.00	0.00	0.00	16.14	0.00	0.00	0.00	0.00	0.00	0.00
TRINITY_DN691805_c1_g1	0.00	4.53	2.74	6.68	13.86	2.74	2.50	0.00	18.23	0.00
TRINITY_DN691806_c0_g1	0.00	17.37	0.00	0.00	0.00	0.00	0.00	0.00	9.99	9.26
TRINITY_DN691807_c0_g1	0.00	13.98	8.48	10.13	0.00	0.00	0.00	0.00	0.00	0.00
TRINITY_DN69180_c0_g1	0.00	0.00	0.00	0.00	0.00	0.00	0.00	0.00	0.00	0.00
TRINITY_DN691811_c0_g1	0.00	2.15	2.58	2.73	1.70	0.00	0.00	0.61	7.04	0.00
TRINITY_DN691815_c0_g1	0.00	0.00	0.00	0.00	0.00	0.00	0.00	0.00	0.00	0.00
TRINITY_DN691816_c0_g1	0.00	0.00	0.00	0.00	0.00	0.00	0.00	0.00	0.00	0.00
TRINITY_DN691816_c0_g2	0.00	0.00	6.18	7.43	12.36	0.00	5.55	0.00	11.55	0.00
TRINITY_DN691816_c4_g1	0.00	0.00	0.00	0.00	0.00	0.00	0.00	0.00	0.00	0.00
TRINITY_DN691817_c0_g2	0.00	0.00	0.00	0.00	26.80	0.00	11.74	11.82	0.00	0.00
TRINITY_DN691819_c1_g1	0.00	0.00	0.00	0.00	0.00	0.00	0.00	0.00	23.69	0.00
TRINITY_DN69181_c0_g1	0.00	0.00	0.00	9.13	13.29	0.00	0.00	0.00	12.64	0.00
TRINITY_DN69181_c1_g1	0.00	0.00	0.00	0.00	0.00	0.00	0.00	0.00	0.00	0.00
TRINITY_DN691820_c1_g1	0.00	0.00	0.00	2.03	3.37	3.35	0.00	0.00	0.00	0.00
TRINITY_DN691821_c1_g1	0.00	0.00	6.13	0.00	0.00	0.00	0.00	0.00	0.00	0.00
TRINITY_DN691822_c0_g1	0.00	0.00	0.00	0.00	0.00	0.00	0.00	0.00	0.00	0.00
TRINITY_DN691828_c1_g1	0.00	0.00	0.00	0.00	22.69	0.00	0.00	0.00	0.00	0.00
TRINITY_DN691829_c0_g1	0.00	0.00	0.00	0.00	0.00	0.00	0.00	0.00	0.00	0.00
TRINITY_DN69182_c0_g1	0.00	0.00	0.00	0.00	25.40	12.63	0.00	0.00	11.75	0.00
TRINITY_DN69182_c1_g1	0.00	0.00	0.00	0.00	0.00	0.00	0.00	0.00	0.00	0.00
TRINITY_DN691832_c1_g1	0.00	0.00	17.28	10.39	0.00	0.00	15.43	0.00	16.41	0.00
TRINITY_DN691835_c0_g2	0.00	0.00	0.00	0.00	0.00	0.00	0.00	0.00	0.00	0.00
TRINITY_DN691840_c0_g1	0.00	0.00	0.00	0.00	0.00	0.00	0.00	0.00	0.00	0.00
TRINITY_DN691841_c0_g1	0.00	0.00	0.00	2.38	1.98	0.00	1.77	3.56	0.00	0.00
TRINITY_DN691842_c1_g1	0.00	0.00	0.00	2.47	8.65	0.00	0.00	3.63	0.00	0.00
TRINITY_DN691844_c0_g1	0.00	0.00	11.84	0.00	0.00	2.37	0.00	0.00	2.26	0.00
TRINITY_DN691848_c0_g1	0.00	2.48	8.95	6.82	4.42	4.09	4.11	2.76	11.33	0.00
TRINITY_DN691849_c0_g1	15.07	38.50	0.00	3381.59	82.52	34.31	14.98	30.61	95.93	37.35
TRINITY_DN69184_c0_g1	0.00	0.00	0.00	0.00	8.29	0.00	0.00	0.00	7.69	0.00
TRINITY_DN691850_c0_g1	0.00	0.00	0.00	0.00	8.84	0.00	0.00	0.00	8.40	0.00
TRINITY_DN691851_c0_g1	0.00	0.00	2.50	0.00	0.00	0.00	0.00	4.55	2.39	0.00
TRINITY_DN691854_c0_g1	0.00	0.00	0.00	9.11	0.00	0.00	0.00	0.00	0.00	0.00
TRINITY_DN691857_c0_g1	0.00	0.00	0.00	0.00	16.75	0.00	0.00	0.00	7.78	0.00
TRINITY_DN69185_c0_g1	0.00	0.00	0.00	0.00	0.00	0.00	0.00	0.00	0.00	0.00
TRINITY_DN691860_c0_g1	0.00	0.00	0.00	8.90	0.00	0.00	0.00	0.00	0.00	0.00
TRINITY_DN691862_c0_g1	0.00	0.00	0.00	0.00	18.54	0.00	0.00	0.00	0.00	0.00
TRINITY_DN691863_c0_g1	0.00	0.00	7.70	2.34	0.00	0.00	0.00	0.00	0.00	0.00
TRINITY_DN691864_c0_g1	0.00	0.00	0.00	0.00	0.00	0.00	0.00	0.00	8.34	0.00
TRINITY_DN691865_c0_g1	0.00	13.89	16.69	0.00	17.21	0.00	0.00	0.00	15.84	0.00
TRINITY_DN691866_c0_g1	0.00	0.00	0.00	0.00	0.00	0.00	0.00	0.00	0.00	0.00
TRINITY_DN69186_c1_g1	0.00	0.00	0.00	0.00	0.00	0.00	0.00	12.64	0.00	0.00
TRINITY_DN69186_c2_g1	0.00	0.00	0.00	0.00	6.78	0.00	0.00	0.00	0.00	0.00
TRINITY_DN69186_c2_g2	0.00	0.00	7.68	4.59	0.00	0.00	0.00	0.00	14.34	0.00
TRINITY_DN69186_c2_g3	0.00	0.00	6.75	12.33	3.40	0.00	0.00	0.00	0.00	0.00
TRINITY_DN69186_c2_g4	0.00	0.00	16.96	0.00	0.00	0.00	0.00	0.00	0.00	0.00
TRINITY_DN69186_c3_g3	0.00	0.00	0.00	0.00	0.00	0.00	0.00	0.00	0.00	0.00
TRINITY_DN69186_c4_g2	0.00	0.00	0.00	0.00	0.00	0.00	0.00	0.00	0.00	0.00
TRINITY_DN69186_c5_g1	0.00	0.00	0.00	0.00	0.00	7.61	0.00	0.00	28.11	0.00
TRINITY_DN69186_c6_g1	0.00	9.35	0.00	6.75	0.00	0.00	0.00	0.00	10.64	0.00
TRINITY_DN69186_c9_g1	0.00	0.00	0.00	0.00	0.00	0.00	0.00	0.00	4.79	0.00
TRINITY_DN691872_c0_g1	0.00	0.00	0.00	0.00	21.86	0.00	0.00	0.00	4.25	0.00
TRINITY_DN691873_c0_g1	0.00	0.00	0.00	0.00	0.00	0.00	0.00	0.00	0.00	0.00
TRINITY_DN691875_c0_g1	0.00	3.96	5.93	1.46	0.00	0.00	0.00	0.00	0.00	0.00
TRINITY_DN691875_c1_g1	0.00	0.00	6.35	0.00	0.00	0.00	0.00	0.00	0.00	0.00
TRINITY_DN691876_c0_g1	65.94	74.48	14.86	4262.75	45.77	0.00	39.80	0.00	42.41	145.57
TRINITY_DN691877_c0_g1	0.00	393.28	711.08	687.00	1119.92	439.62	198.59	165.83	1702.33	32.19
TRINITY_DN69187_c0_g1	0.00	0.00	2.86	1.59	9.93	0.00	1.18	0.00	1.96	0.00
TRINITY_DN69187_c0_g2	0.00	3.50	7.73	5.13	13.51	3.35	2.99	3.90	15.23	0.95
TRINITY_DN69187_c1_g1	0.00	0.00	12.49	0.00	0.00	0.00	0.00	0.00	0.00	0.00
TRINITY_DN691880_c0_g1	0.00	0.00	9.22	0.00	0.00	0.00	0.00	0.00	0.00	0.00
TRINITY_DN691885_c0_g1	0.00	1.60	10.54	3.62	9.51	0.00	1.19	3.58	12.25	0.00
TRINITY_DN691887_c0_g1	0.00	0.00	0.00	0.00	12.42	0.00	0.00	0.00	0.00	0.00
TRINITY_DN691887_c0_g2	0.00	0.00	10.57	0.00	0.00	0.00	0.00	0.00	0.00	0.00
TRINITY_DN691887_c2_g1	0.00	9.53	28.23	6.87	0.00	0.00	0.00	0.00	43.37	0.00
TRINITY_DN691887_c3_g1	0.00	0.00	0.00	0.00	0.00	0.00	0.00	0.00	0.00	0.00
TRINITY_DN691888_c0_g1	0.00	4.76	0.00	0.00	0.00	0.00	0.00	0.00	0.00	0.00
TRINITY_DN691888_c1_g1	0.00	0.00	0.00	0.00	11.60	11.55	0.00	0.00	10.76	0.00
TRINITY_DN69188_c0_g1	0.00	5.79	13.92	0.00	0.00	21.10	0.00	0.00	0.00	0.00
TRINITY_DN691891_c0_g1	0.00	0.00	0.00	0.00	0.00	0.00	0.00	0.00	0.00	0.00
TRINITY_DN691892_c0_g1	0.00	0.00	0.00	0.00	0.00	0.00	0.00	0.00	0.00	0.00
TRINITY_DN691893_c1_g1	0.00	27.34	0.00	0.00	0.00	16.69	0.00	0.00	0.00	0.00
TRINITY_DN691893_c2_g1	0.00	0.00	14.85	0.00	0.00	0.00	0.00	0.00	0.00	0.00
TRINITY_DN691893_c4_g1	0.00	0.00	2.45	3.69	0.00	0.00	0.00	0.00	0.00	2.21
TRINITY_DN691893_c5_g1	0.00	0.00	0.00	0.00	0.00	0.00	0.00	0.00	0.00	0.00
TRINITY_DN691893_c6_g1	0.00	0.00	8.31	3.86	8.37	0.00	0.00	0.00	0.00	0.00
TRINITY_DN691893_c7_g1	0.00	0.00	0.00	3.43	5.70	5.73	0.00	0.00	0.00	0.00
TRINITY_DN691893_c8_g1	0.00	0.00	0.00	0.00	0.00	0.00	0.00	0.00	0.00	0.00
TRINITY_DN691896_c0_g1	0.00	0.00	0.00	0.00	0.00	0.00	0.00	0.00	0.00	0.00
TRINITY_DN691897_c0_g1	0.00	0.00	0.00	0.00	17.93	0.00	0.00	0.00	0.00	0.00
TRINITY_DN691898_c0_g1	0.00	0.00	29.02	17.64	57.98	29.91	0.00	12.67	148.86	0.00
TRINITY_DN691898_c0_g2	7.22	35.15	83.01	102.47	61.32	14.17	60.90	45.10	267.71	7.56
TRINITY_DN691898_c2_g1	0.00	0.00	0.00	0.00	0.00	0.00	0.00	0.00	0.00	0.00
TRINITY_DN69189_c0_g1	0.00	0.00	0.00	0.00	19.43	0.00	0.00	0.00	35.99	0.00
TRINITY_DN6918_c0_g1	0.00	0.00	0.00	0.00	0.00	0.00	0.00	0.00	0.00	0.00
TRINITY_DN691901_c0_g1	0.00	0.00	19.58	5960.65	25.73	0.00	3.14	57.60	0.00	17.43
TRINITY_DN691901_c1_g1	0.00	0.00	0.00	22.30	0.00	0.00	0.00	0.00	0.00	0.00
TRINITY_DN691902_c0_g1	0.00	0.00	0.00	0.00	11.02	0.00	0.00	0.00	0.00	0.00
TRINITY_DN691903_c0_g1	0.00	0.00	0.00	8.07	0.00	0.00	0.00	0.00	0.00	0.00
TRINITY_DN691905_c0_g1	0.00	2.90	0.00	14.15	40.00	3.95	2.58	1.84	36.87	0.00
TRINITY_DN691906_c0_g1	0.00	0.00	0.00	0.00	0.00	0.00	0.00	0.00	0.00	0.00
TRINITY_DN69190_c0_g1	0.00	0.00	0.00	0.00	25.29	0.00	0.00	3.95	6.71	0.00
TRINITY_DN69190_c0_g2	0.00	0.00	17.39	0.00	8.78	8.81	0.00	0.00	16.33	0.00
TRINITY_DN691910_c1_g1	0.00	0.00	0.00	0.00	0.00	0.00	0.00	0.00	0.00	0.00
TRINITY_DN691913_c0_g1	0.00	0.00	0.00	0.00	0.00	20.04	0.00	0.00	0.00	0.00
TRINITY_DN691914_c0_g1	0.00	0.00	0.00	4.59	0.00	7.76	0.00	0.00	0.00	0.00
TRINITY_DN691916_c0_g1	0.00	0.00	32.01	9.62	16.47	16.26	0.00	0.00	0.00	0.00
TRINITY_DN691917_c0_g1	0.00	0.00	0.00	0.00	23.20	0.00	0.00	0.00	0.00	0.00
TRINITY_DN691917_c1_g1	0.00	0.00	0.00	0.00	0.00	0.00	0.00	10.93	0.00	0.00
TRINITY_DN691918_c0_g1	0.00	0.00	0.00	0.00	0.00	3.87	0.00	0.00	0.00	0.00
TRINITY_DN691918_c1_g1	0.00	0.00	0.00	0.00	0.00	0.00	0.00	0.00	0.00	0.00
TRINITY_DN691919_c0_g1	0.00	0.00	0.00	387.74	0.00	0.00	0.00	0.00	0.00	0.00
TRINITY_DN69191_c0_g1	0.00	0.00	0.00	0.00	0.00	0.00	0.00	0.00	0.00	12.93
TRINITY_DN691922_c0_g1	0.00	0.00	7.72	2.35	3.89	0.00	0.00	3.44	7.28	0.00
TRINITY_DN691926_c0_g1	0.00	0.00	5.25	3.17	5.26	0.00	0.00	0.00	9.84	4.67
TRINITY_DN691928_c0_g1	0.00	0.00	0.00	15.70	0.00	0.00	0.00	0.00	0.00	0.00
TRINITY_DN691928_c0_g2	0.00	0.00	0.00	3.17	0.00	0.00	0.00	0.00	0.00	0.00
TRINITY_DN69192_c0_g1	0.00	15.50	0.00	0.00	44.89	0.00	0.00	0.00	17.81	0.00
TRINITY_DN691930_c1_g1	0.00	0.00	0.00	9.10	0.00	0.00	0.00	0.00	0.00	0.00
TRINITY_DN691933_c0_g1	0.00	0.00	0.00	0.00	0.00	0.00	0.00	13.92	0.00	0.00
TRINITY_DN691938_c0_g1	0.00	0.00	0.00	0.00	0.00	0.00	0.00	0.00	0.00	0.00
TRINITY_DN691939_c1_g1	0.00	0.00	0.00	0.00	0.00	0.00	0.00	0.00	15.43	0.00
TRINITY_DN69193_c1_g1	0.00	0.00	0.00	0.00	0.00	0.00	0.00	0.00	0.00	0.00
TRINITY_DN69193_c1_g2	0.00	33.71	77.95	20.16	50.42	10.51	0.00	0.00	53.70	3.77
TRINITY_DN69193_c1_g4	0.00	52.67	30.87	57.76	68.59	0.00	32.69	0.00	48.66	0.00
TRINITY_DN69193_c2_g1	0.00	30.56	34.11	0.00	10.01	0.00	0.00	0.00	11.59	0.00
TRINITY_DN69193_c2_g2	0.00	0.00	0.00	0.00	0.00	0.00	0.00	0.00	0.00	0.00
TRINITY_DN69193_c3_g1	0.00	0.00	0.00	0.00	0.00	0.00	0.00	0.00	0.00	0.00
TRINITY_DN69193_c5_g1	0.00	0.00	0.00	0.00	0.00	0.00	0.00	0.00	0.00	0.00
TRINITY_DN69193_c8_g1	0.00	0.00	0.00	0.00	28.63	0.00	8.43	8.36	35.53	0.00
TRINITY_DN691941_c0_g1	0.00	0.00	0.00	22.48	0.00	0.00	0.00	0.00	0.00	0.00
TRINITY_DN691941_c1_g1	0.00	0.00	0.00	0.00	0.00	0.00	0.00	0.00	0.00	0.00
TRINITY_DN691945_c0_g1	0.00	0.00	23.83	0.00	0.00	0.00	0.00	0.00	12.94	0.00
TRINITY_DN691946_c0_g1	0.00	0.00	0.00	20.10	12.16	0.00	0.00	0.00	57.80	0.00
TRINITY_DN691947_c0_g1	0.00	0.00	0.00	0.00	0.00	0.00	0.00	0.00	0.00	0.00
TRINITY_DN691947_c1_g1	0.00	0.00	0.00	10.13	0.00	0.00	0.00	0.00	21.66	0.00
TRINITY_DN691948_c0_g1	0.00	0.00	0.00	0.00	0.00	0.00	0.00	0.00	0.00	0.00
TRINITY_DN691949_c0_g1	0.00	0.00	0.00	0.00	0.00	15.88	0.00	0.00	0.00	0.00
TRINITY_DN69194_c0_g1	12.24	0.00	0.00	0.00	22.75	0.00	9.97	0.00	10.55	0.00
TRINITY_DN69194_c3_g1	0.00	0.00	0.00	0.00	0.00	0.00	0.00	0.00	23.15	0.00
TRINITY_DN691951_c0_g1	0.00	7.47	0.00	5.05	0.00	20.07	0.00	0.00	10.47	0.00
TRINITY_DN691953_c0_g1	0.00	0.00	0.00	0.00	7.87	0.00	0.00	0.00	26.77	0.00
TRINITY_DN691953_c2_g1	0.00	0.00	0.00	0.00	0.00	0.00	0.00	0.00	0.00	0.00
TRINITY_DN691954_c1_g1	0.00	0.00	0.00	0.00	0.00	0.00	0.00	0.00	0.00	0.00
TRINITY_DN691954_c2_g1	0.00	0.00	4.57	0.00	0.00	0.00	4.18	0.00	14.73	0.00
TRINITY_DN691954_c3_g1	0.00	0.00	17.28	0.00	0.00	35.05	0.00	0.00	0.00	0.00
TRINITY_DN691958_c0_g1	0.00	0.00	0.00	557.69	0.00	0.00	0.00	0.00	52.99	0.00
TRINITY_DN691959_c0_g1	0.00	4.63	0.00	0.00	5.63	0.00	0.00	0.00	21.05	0.00
TRINITY_DN69195_c0_g3	0.00	0.00	0.00	0.00	0.00	0.00	0.00	0.00	0.00	0.00
TRINITY_DN69195_c1_g1	0.00	14.84	0.00	5.58	9.44	0.00	0.00	8.26	0.00	0.00
TRINITY_DN69195_c1_g2	0.00	0.00	0.00	0.00	0.00	0.00	0.00	0.00	0.00	0.00
TRINITY_DN691961_c0_g1	0.00	0.00	0.00	0.00	27.05	0.00	0.00	0.00	0.00	0.00
TRINITY_DN691964_c1_g1	0.00	0.00	0.00	3.97	0.00	6.68	0.00	0.00	6.19	0.00
TRINITY_DN691967_c0_g1	0.00	0.00	0.00	0.00	0.00	0.00	0.00	0.00	12.33	0.00
TRINITY_DN691969_c0_g1	0.00	0.00	0.00	0.00	0.00	0.00	0.00	0.00	0.00	0.00
TRINITY_DN69196_c3_g1	0.00	0.00	0.00	0.00	30.98	0.00	0.00	0.00	33.71	0.00
TRINITY_DN69196_c7_g1	0.00	0.00	0.00	0.00	0.00	0.00	0.00	0.00	0.00	0.00
TRINITY_DN691972_c0_g1	0.00	0.00	0.00	0.00	0.00	0.00	0.00	0.00	0.00	0.00
TRINITY_DN691972_c1_g1	0.00	0.00	0.00	10.07	34.41	0.00	0.00	0.00	0.00	0.00
TRINITY_DN691972_c2_g1	0.00	0.00	0.00	14.41	0.00	0.00	0.00	0.00	0.00	0.00
TRINITY_DN691972_c3_g1	0.00	0.00	0.00	0.00	0.00	0.00	0.00	0.00	18.16	0.00
TRINITY_DN691974_c0_g1	0.00	0.00	5.99	3.66	6.07	0.00	0.00	0.00	11.39	0.00
TRINITY_DN691975_c0_g1	0.00	0.00	10.47	0.00	0.00	0.00	0.00	0.00	0.00	0.00
TRINITY_DN691976_c0_g1	0.00	0.00	0.00	0.00	0.00	0.00	0.00	0.00	0.00	0.00
TRINITY_DN691977_c1_g1	0.00	0.00	0.00	0.00	0.00	0.00	0.00	0.00	0.00	14.47
TRINITY_DN691978_c0_g1	0.00	0.00	0.00	0.00	0.00	0.00	0.00	0.00	0.00	0.00
TRINITY_DN69197_c0_g1	0.00	0.00	0.00	9.62	0.00	0.00	0.00	0.00	30.35	0.00
TRINITY_DN691980_c0_g1	0.00	0.00	0.00	0.00	18.90	0.00	0.00	0.00	17.50	0.00
TRINITY_DN691981_c0_g1	0.00	0.00	33.46	0.00	0.00	0.00	0.00	0.00	0.00	0.00
TRINITY_DN691981_c0_g2	0.00	0.00	0.00	0.00	0.00	0.00	0.00	0.00	0.00	0.00
TRINITY_DN691984_c1_g1	0.00	13.07	0.00	0.00	0.00	0.00	0.00	0.00	7.42	0.00
TRINITY_DN691985_c0_g1	0.00	0.00	0.00	6.64	14.65	14.60	0.00	3.25	20.60	0.00
TRINITY_DN69198_c0_g1	0.00	0.00	0.00	14.68	0.00	0.00	0.00	0.00	13.30	0.00
TRINITY_DN69198_c0_g2	0.00	0.00	0.00	0.00	20.99	0.00	0.00	0.00	53.53	0.00
TRINITY_DN69198_c0_g3	0.00	11.95	0.00	0.00	3.87	14.56	0.00	0.00	0.00	0.00
TRINITY_DN69198_c1_g1	0.00	0.00	0.00	0.00	15.49	0.00	0.00	0.00	0.00	0.00
TRINITY_DN69198_c2_g1	0.00	0.00	0.00	0.00	0.00	0.00	0.00	0.00	0.00	0.00
TRINITY_DN691990_c0_g1	0.00	0.00	0.00	0.00	18.90	0.00	0.00	0.00	0.00	0.00
TRINITY_DN691990_c1_g1	0.00	0.00	0.00	0.00	0.00	0.00	0.00	0.00	0.00	0.00
TRINITY_DN691990_c2_g1	0.00	0.00	0.00	0.00	0.00	0.00	0.00	0.00	0.00	0.00
TRINITY_DN691991_c0_g1	0.00	0.00	1.24	0.00	2.56	0.00	0.00	0.00	1.21	0.00
TRINITY_DN691992_c0_g1	0.00	0.00	1.86	0.00	5.71	3.73	0.00	0.00	7.17	1.70
TRINITY_DN691993_c0_g1	0.00	0.00	0.00	0.00	3.40	0.00	0.00	0.00	8.01	0.00
TRINITY_DN691994_c0_g1	10.60	0.00	0.00	0.00	24.85	0.00	21.84	0.00	0.00	0.00
TRINITY_DN691995_c0_g1	0.00	0.00	0.00	0.00	0.00	0.00	0.00	0.00	0.00	0.00
TRINITY_DN691997_c0_g1	0.00	0.00	0.00	0.00	0.00	0.00	0.00	0.00	0.00	0.00
TRINITY_DN691998_c0_g1	0.00	0.00	5.51	15.14	8.37	0.00	2.51	3.85	28.83	0.00
TRINITY_DN6919_c0_g1	2.04	27.75	64.48	32.44	160.96	32.16	10.56	22.24	130.15	5.98
TRINITY_DN6919_c0_g2	0.00	0.00	0.00	0.00	7.54	0.00	0.00	2.08	0.00	0.00
TRINITY_DN6919_c1_g1	2.02	7.42	52.22	31.64	51.91	11.83	8.64	10.76	67.88	0.00
TRINITY_DN6919_c2_g1	9.16	71.77	77.99	79.61	219.41	93.75	48.69	51.65	447.72	29.23
TRINITY_DN6919_c3_g1	0.00	3.86	13.37	15.17	43.22	5.39	4.97	5.80	33.80	0.00
TRINITY_DN691_c0_g1	3.67	30.70	62.27	38.14	175.24	70.46	23.12	25.81	134.15	7.80
TRINITY_DN691_c10_g1	0.00	0.00	0.00	0.00	0.00	0.00	0.00	0.00	0.00	0.00
TRINITY_DN691_c10_g2	0.00	0.00	0.00	0.00	0.00	0.00	0.00	0.00	0.00	0.00
TRINITY_DN691_c10_g3	1.13	19.48	32.50	13.12	32.03	11.70	5.98	7.26	85.09	5.98
TRINITY_DN691_c11_g2	0.00	0.00	0.00	0.00	0.00	0.00	0.00	0.00	0.00	0.00
TRINITY_DN691_c11_g3	0.00	0.00	0.00	0.00	0.00	31.91	0.00	0.00	0.00	0.00
TRINITY_DN691_c12_g1	0.00	3.62	55.11	38.36	86.22	29.01	2.66	29.60	197.63	1.33
TRINITY_DN691_c13_g1	0.00	6.77	19.06	9.98	41.40	8.19	2.49	0.00	28.53	2.45
TRINITY_DN691_c15_g1	0.00	0.00	0.00	0.00	2.38	0.00	0.00	0.00	9.74	0.00
TRINITY_DN691_c17_g1	0.00	0.00	0.00	0.00	0.00	0.00	0.00	0.00	0.00	0.00
TRINITY_DN691_c1_g1	0.00	36.09	0.00	6.49	0.00	0.00	0.00	0.00	10.24	0.00
TRINITY_DN691_c20_g1	0.00	0.00	0.00	7.21	24.49	12.19	0.00	0.00	0.00	0.00
TRINITY_DN691_c21_g1	0.00	0.00	0.00	0.00	0.00	0.00	0.00	0.00	0.00	0.00
TRINITY_DN691_c2_g2	0.00	0.00	6.33	0.00	0.00	0.00	0.00	0.00	0.00	0.00
TRINITY_DN691_c3_g1	29.14	257.69	188.53	508.23	584.75	104.37	126.16	155.30	1600.88	60.65
TRINITY_DN691_c4_g1	0.00	3.65	0.00	7.30	32.62	0.00	16.99	0.00	0.00	0.00
TRINITY_DN691_c5_g1	0.00	21.61	31.52	27.04	52.97	15.86	4.73	0.00	142.64	0.00
TRINITY_DN691_c6_g1	5.69	0.00	0.00	0.00	0.00	0.00	0.00	0.00	93.59	0.00
TRINITY_DN691_c8_g1	0.00	0.00	0.00	0.00	0.00	0.00	0.00	0.00	0.00	0.00
TRINITY_DN691_c9_g1	0.00	3.14	13.24	5.81	8.47	7.57	0.00	5.22	25.46	1.72
TRINITY_DN692004_c1_g1	0.00	0.00	0.00	2.38	5.30	6.45	0.00	0.00	3.71	0.00
TRINITY_DN692005_c0_g1	0.00	0.00	10.95	1.34	8.92	0.00	0.00	0.00	10.49	0.00
TRINITY_DN692006_c0_g1	0.00	0.00	0.00	6.26	0.00	0.00	0.00	0.00	0.00	0.00
TRINITY_DN692008_c0_g1	0.00	0.00	0.00	17.12	20.41	33.21	0.00	0.00	0.00	0.00
TRINITY_DN69200_c0_g1	0.00	6.74	24.54	0.00	8.24	16.54	0.00	14.41	15.30	0.00
TRINITY_DN69200_c1_g1	0.00	0.00	0.00	0.00	7.03	0.00	0.00	0.00	0.00	0.00
TRINITY_DN692010_c0_g1	0.00	0.00	0.00	0.00	0.00	0.00	0.00	0.00	0.00	0.00
TRINITY_DN692011_c0_g1	0.00	0.00	0.00	9.51	5.26	0.00	0.00	0.00	0.00	0.00
TRINITY_DN692012_c0_g1	0.00	0.00	0.00	22.57	38.34	0.00	0.00	0.00	0.00	0.00
TRINITY_DN692013_c0_g1	0.00	0.00	10.99	0.00	0.00	0.00	0.00	0.00	0.00	0.00
TRINITY_DN692013_c1_g1	0.00	0.00	0.00	0.00	9.82	0.00	0.00	0.00	0.00	0.00
TRINITY_DN692014_c0_g1	0.00	0.00	0.00	0.00	0.00	0.00	0.00	0.00	0.00	0.00
TRINITY_DN692015_c0_g1	0.00	0.00	0.00	0.00	11.92	0.00	0.00	0.00	33.16	0.00
TRINITY_DN692017_c0_g1	0.00	0.00	0.00	0.00	0.00	0.00	0.00	0.00	0.00	0.00
TRINITY_DN692018_c0_g1	0.00	0.00	0.00	0.00	0.00	0.00	0.00	8.90	0.00	0.00
TRINITY_DN692019_c0_g1	0.00	0.00	0.00	15.04	0.00	0.00	0.00	0.00	0.00	0.00
TRINITY_DN69201_c0_g1	0.00	0.00	0.00	0.00	0.00	0.00	0.00	0.00	1.76	1.67
TRINITY_DN69201_c0_g2	0.00	0.00	0.00	0.00	0.00	0.00	0.00	0.00	0.00	0.00
TRINITY_DN69201_c0_g3	0.00	0.00	12.89	3.87	0.00	0.00	0.00	0.00	0.00	0.00
TRINITY_DN69201_c1_g1	0.00	0.00	0.00	0.00	0.00	0.00	0.00	0.00	0.00	0.00
TRINITY_DN69201_c2_g1	0.00	6.25	7.56	2.30	0.00	3.80	6.86	0.00	0.00	0.00
TRINITY_DN692021_c1_g1	0.00	0.00	0.00	0.00	0.00	0.00	0.00	0.00	0.00	0.00
TRINITY_DN692021_c2_g1	0.00	0.00	0.00	0.00	0.00	0.00	0.00	0.00	12.18	0.00
TRINITY_DN692022_c0_g1	0.00	0.00	0.00	0.00	0.00	0.00	0.00	2.75	0.00	0.00
TRINITY_DN692025_c0_g1	0.00	0.00	0.00	0.00	7.03	1.14	0.00	0.00	0.00	0.00
TRINITY_DN692027_c0_g1	0.00	0.00	13.26	0.00	11.25	0.00	0.00	4.03	4.23	0.00
TRINITY_DN692028_c0_g1	0.00	0.00	0.00	10.85	0.00	0.00	0.00	0.00	0.00	0.00
TRINITY_DN692028_c1_g1	0.00	0.00	27.31	9.62	16.47	32.52	14.27	0.00	15.17	0.00
TRINITY_DN692029_c1_g1	0.00	0.00	0.00	0.00	0.00	0.00	0.00	0.00	0.00	0.00
TRINITY_DN69202_c0_g1	0.00	0.00	0.00	0.00	0.00	0.00	0.00	0.00	0.00	0.00
TRINITY_DN692031_c1_g1	0.00	0.00	43.98	0.00	0.00	0.00	0.00	0.00	10.37	0.00
TRINITY_DN692032_c0_g1	0.00	0.00	0.00	2.69	6.71	6.60	0.00	0.00	4.21	0.00
TRINITY_DN692035_c0_g1	0.00	4.94	0.00	0.00	0.00	0.00	0.00	0.00	0.00	0.00
TRINITY_DN692035_c1_g1	0.00	0.00	0.00	0.00	0.00	0.00	0.00	0.00	10.18	0.00
TRINITY_DN692039_c0_g1	0.00	0.00	0.00	0.00	0.00	0.00	0.00	0.00	0.00	0.00
TRINITY_DN69203_c0_g1	0.00	0.00	0.00	0.00	33.23	0.00	0.00	0.00	0.00	0.00
TRINITY_DN69203_c0_g4	0.00	0.00	0.00	0.00	0.00	0.00	0.00	0.00	0.00	0.00
TRINITY_DN692040_c0_g1	0.00	7.76	18.76	600.53	0.00	0.00	8.39	8.63	8.83	0.00
TRINITY_DN692041_c0_g1	0.00	0.00	0.00	9.62	0.00	0.00	0.00	0.00	0.00	0.00
TRINITY_DN692045_c0_g1	0.00	0.00	14.85	8.96	30.48	0.00	0.00	0.00	14.13	0.00
TRINITY_DN692046_c0_g1	0.00	14.69	0.00	0.00	0.00	0.00	0.00	0.00	0.00	0.00
TRINITY_DN692047_c0_g1	0.00	0.00	0.00	0.00	0.00	0.00	3.69	0.00	0.00	0.00
TRINITY_DN692048_c0_g1	0.00	0.00	4.84	4.44	0.00	0.00	0.00	0.00	4.62	0.00
TRINITY_DN692049_c0_g1	0.00	0.00	0.00	0.00	0.00	0.00	0.00	0.00	8.68	0.00
TRINITY_DN69204_c0_g1	0.00	0.00	0.00	0.00	0.00	0.00	0.00	0.00	0.00	0.00
TRINITY_DN692053_c0_g1	0.00	0.00	0.00	0.00	0.00	0.00	0.00	0.00	0.00	0.00
TRINITY_DN692054_c0_g1	0.00	0.00	0.00	0.00	0.00	0.00	0.00	0.00	0.00	0.00
TRINITY_DN692055_c0_g1	0.00	0.00	4.03	0.00	2.05	0.00	0.00	1.85	9.66	0.00
TRINITY_DN692058_c0_g1	0.00	0.00	0.00	0.00	0.00	0.00	0.00	0.00	8.39	0.00
TRINITY_DN692060_c0_g2	0.00	0.00	0.00	0.00	0.00	0.00	0.00	0.00	0.00	0.00
TRINITY_DN692063_c0_g1	0.00	0.00	0.00	0.00	17.05	0.00	0.00	0.00	0.00	0.00
TRINITY_DN692064_c0_g2	0.00	0.00	1.31	0.00	0.00	0.00	0.00	0.00	2.53	0.00
TRINITY_DN692064_c0_g3	0.00	0.00	0.00	2.84	9.43	0.00	0.00	0.00	0.00	0.00
TRINITY_DN692064_c2_g1	0.00	0.00	0.00	0.00	0.00	0.00	0.00	0.00	6.27	5.95
TRINITY_DN692064_c2_g2	0.00	0.00	0.00	0.00	0.00	0.00	0.00	0.00	0.00	0.00
TRINITY_DN692064_c4_g1	0.00	0.00	0.00	0.00	0.00	0.00	0.00	0.00	0.00	0.00
TRINITY_DN692064_c5_g1	0.00	0.00	0.00	0.00	0.00	0.00	0.00	7.52	7.99	0.00
TRINITY_DN692064_c6_g1	0.00	0.00	0.00	0.00	0.00	0.00	0.00	0.00	0.00	0.00
TRINITY_DN692065_c0_g1	0.00	0.00	3.28	0.00	0.00	0.00	0.00	0.00	0.00	0.00
TRINITY_DN692065_c2_g1	0.00	0.00	0.00	0.00	0.00	0.00	0.00	0.00	0.00	0.00
TRINITY_DN692066_c0_g1	0.00	0.00	0.00	13.63	0.00	0.00	0.00	0.00	0.00	0.00
TRINITY_DN692066_c1_g2	0.00	0.00	0.00	0.00	0.00	0.00	0.00	0.00	0.00	0.00
TRINITY_DN692067_c0_g1	0.00	0.00	0.00	0.00	9.27	0.00	0.00	0.00	0.00	0.00
TRINITY_DN692073_c0_g1	0.00	0.00	0.00	0.00	0.00	0.00	0.00	0.00	0.00	0.00
TRINITY_DN692074_c0_g1	0.00	0.00	0.00	0.00	3.97	0.00	0.00	0.00	3.71	0.00
TRINITY_DN692076_c0_g1	0.00	0.00	0.00	0.00	1.86	5.45	0.00	0.00	0.00	0.00
TRINITY_DN692076_c1_g1	0.00	0.00	0.00	0.00	0.00	0.00	0.00	0.00	0.00	0.00
TRINITY_DN692078_c0_g1	0.00	0.00	0.00	9.92	17.40	0.00	7.42	0.00	0.00	0.00
TRINITY_DN692080_c0_g1	0.00	0.00	0.00	0.00	0.00	0.00	0.00	0.00	0.00	0.00
TRINITY_DN692080_c0_g2	0.00	0.00	0.00	0.00	0.00	0.00	0.00	0.00	0.00	0.00
TRINITY_DN692080_c1_g1	0.00	0.00	0.00	0.00	0.00	0.00	0.00	0.00	0.00	0.00
TRINITY_DN692086_c1_g1	0.00	12.68	0.00	0.00	0.00	15.49	0.00	0.00	14.48	13.55
TRINITY_DN692087_c0_g1	0.00	0.00	0.00	0.00	0.00	0.00	0.00	0.00	0.00	0.00
TRINITY_DN69208_c0_g1	0.00	11.95	0.00	0.00	29.31	0.00	0.00	0.00	0.00	0.00
TRINITY_DN69208_c0_g2	0.00	0.00	27.34	8.23	0.00	13.93	0.00	24.72	23.86	12.20
TRINITY_DN692090_c0_g1	0.00	0.00	0.00	0.00	0.00	0.00	0.00	0.00	4.45	0.00
TRINITY_DN692095_c0_g1	0.00	0.00	0.00	0.00	13.99	0.00	0.00	0.00	13.05	0.00
TRINITY_DN692099_c0_g1	0.00	0.00	0.00	0.00	0.00	30.17	0.00	0.00	20.90	0.00
TRINITY_DN69209_c0_g1	0.00	0.00	1.92	2.35	0.00	0.00	0.00	0.00	1.84	0.00
TRINITY_DN6920_c0_g1	0.00	74.92	282.25	248.37	465.24	149.88	83.55	102.63	623.71	45.11
TRINITY_DN6920_c14_g1	0.00	0.00	0.00	0.00	23.24	0.00	0.00	0.00	7.30	0.00
TRINITY_DN6920_c17_g1	0.00	4.46	0.00	0.00	0.00	0.00	0.00	0.00	0.00	0.00
TRINITY_DN6920_c1_g1	0.00	0.00	0.00	0.00	13.15	15.17	0.00	0.00	40.45	0.00
TRINITY_DN6920_c1_g2	0.00	0.00	16.00	0.00	0.00	0.00	0.00	0.00	0.00	0.00
TRINITY_DN692100_c0_g1	0.00	0.00	0.00	0.00	58.91	0.00	0.00	0.00	54.49	0.00
TRINITY_DN692100_c0_g2	0.00	0.00	0.00	0.00	0.00	0.00	0.00	0.00	0.00	0.00
TRINITY_DN692100_c1_g1	0.00	0.00	0.00	0.00	0.00	0.00	0.00	0.00	0.00	0.00
TRINITY_DN692100_c2_g1	0.00	0.00	5.42	3.33	3.69	3.62	0.00	1.66	8.70	0.00
TRINITY_DN692100_c3_g1	0.00	13.00	0.00	0.00	0.00	0.00	0.00	0.00	0.00	0.00
TRINITY_DN692102_c0_g1	0.00	18.70	11.29	6.76	0.00	0.00	10.10	10.07	0.00	11.06
TRINITY_DN692103_c0_g1	0.00	0.00	3.29	8.02	6.64	0.00	0.00	2.95	6.23	0.00
TRINITY_DN692104_c0_g1	0.00	0.00	0.00	9.39	16.01	15.88	0.00	0.00	14.82	0.00
TRINITY_DN692107_c0_g1	0.00	0.00	0.00	0.00	0.00	0.00	0.00	0.00	0.00	0.00
TRINITY_DN692108_c0_g1	0.00	0.00	11.94	2.44	5.17	1.99	0.00	1.83	7.65	0.00
TRINITY_DN692109_c0_g1	0.00	0.00	0.00	0.00	6.35	0.00	0.00	0.00	7.74	0.00
TRINITY_DN69210_c0_g1	0.00	7.16	9.68	8.88	4.92	0.00	2.21	2.20	25.19	0.00
TRINITY_DN69210_c1_g1	0.00	0.00	0.00	0.00	0.00	0.00	0.00	0.00	0.00	0.00
TRINITY_DN692110_c0_g1	0.00	0.00	0.00	0.00	0.00	0.00	0.00	0.00	0.00	0.00
TRINITY_DN692111_c0_g1	0.00	0.00	0.00	0.00	0.00	0.00	0.00	0.00	0.00	0.00
TRINITY_DN692111_c2_g1	0.00	0.00	0.00	0.00	0.00	0.00	0.00	0.00	15.39	0.00
TRINITY_DN692112_c0_g1	0.00	0.00	0.00	0.00	0.00	0.00	0.00	0.00	0.00	0.00
TRINITY_DN692113_c0_g1	0.00	0.00	7.38	0.00	0.00	0.00	0.00	0.00	0.00	0.00
TRINITY_DN692114_c0_g1	0.00	0.00	0.00	2.33	0.00	0.00	4.03	0.00	4.22	0.00
TRINITY_DN692116_c0_g1	0.00	0.00	0.00	0.00	0.00	0.00	13.95	0.00	0.00	0.00
TRINITY_DN692117_c0_g1	0.00	1.00	6.02	2.23	2.48	1.20	1.11	0.00	14.01	0.00
TRINITY_DN692118_c0_g1	0.00	0.00	8.59	3.47	5.31	6.86	3.96	0.00	9.18	0.00
TRINITY_DN692119_c0_g1	0.00	0.00	0.00	0.00	0.00	0.00	0.00	0.00	4.02	0.00
TRINITY_DN69211_c0_g1	0.00	0.00	0.00	7.98	0.00	0.00	0.00	0.00	11.91	0.00
TRINITY_DN69211_c1_g1	0.00	0.00	0.00	0.00	0.00	0.00	0.00	0.00	17.81	0.00
TRINITY_DN69211_c2_g1	0.00	0.00	0.00	0.00	0.00	0.00	0.00	0.00	0.00	0.00
TRINITY_DN692121_c0_g1	0.00	0.00	0.00	0.00	0.00	0.00	0.00	0.00	0.00	0.00
TRINITY_DN692121_c1_g1	0.00	0.00	0.00	0.00	0.00	0.00	0.00	0.00	0.00	0.00
TRINITY_DN692123_c0_g1	0.00	0.00	0.00	0.00	0.00	0.00	9.80	0.00	0.00	0.00
TRINITY_DN692125_c0_g1	0.00	0.00	0.00	0.00	0.00	2.21	0.00	0.00	2.11	0.00
TRINITY_DN692126_c0_g1	0.00	0.00	3.15	1.92	12.73	6.32	5.74	0.00	5.97	0.00
TRINITY_DN692127_c0_g1	0.00	0.00	0.00	0.00	0.00	0.00	0.00	0.00	0.00	0.00
TRINITY_DN692129_c1_g1	0.00	0.00	0.00	0.00	0.00	0.00	0.00	0.00	15.53	0.00
TRINITY_DN69212_c10_g1	0.00	0.00	0.00	0.00	0.00	0.00	0.00	0.00	0.00	0.00
TRINITY_DN69212_c11_g1	0.00	0.00	0.00	0.00	0.00	0.00	0.00	0.00	0.00	0.00
TRINITY_DN69212_c1_g1	0.00	0.00	0.00	0.00	0.00	0.00	0.00	0.00	0.00	0.00
TRINITY_DN69212_c4_g1	0.00	0.00	6.77	0.00	0.00	0.00	6.06	0.00	6.32	0.00
TRINITY_DN69212_c5_g1	0.00	0.00	0.00	10.76	0.00	0.00	0.00	0.00	0.00	0.00
TRINITY_DN69212_c9_g1	16.90	0.00	0.00	0.00	0.00	0.00	0.00	0.00	17.81	0.00
TRINITY_DN692130_c0_g1	0.00	0.00	0.00	0.00	8.29	0.00	0.00	0.00	0.00	0.00
TRINITY_DN692131_c0_g1	0.00	8.87	19.57	8.74	25.45	5.34	1.63	3.28	15.41	1.62
TRINITY_DN692132_c0_g1	0.00	0.00	0.00	0.00	0.00	0.00	0.00	0.00	11.95	0.00
TRINITY_DN692136_c0_g1	0.00	0.00	0.00	0.00	0.00	0.00	0.00	0.00	6.01	0.00
TRINITY_DN692138_c0_g2	0.00	0.00	53.74	9.18	7.71	7.76	0.00	0.00	28.67	0.00
TRINITY_DN692138_c1_g1	0.00	0.00	0.00	0.00	0.00	34.03	0.00	0.00	31.67	0.00
TRINITY_DN692138_c2_g1	0.00	0.00	18.05	0.00	129.80	0.00	0.00	0.00	0.00	0.00
TRINITY_DN692138_c2_g2	0.00	0.00	0.00	0.00	64.40	0.00	0.00	0.00	0.00	0.00
TRINITY_DN69213_c0_g1	0.00	0.00	0.00	0.00	0.00	0.00	0.00	0.00	0.00	0.00
TRINITY_DN692142_c0_g1	0.00	0.00	0.00	0.00	0.00	12.28	10.84	0.00	0.00	0.00
TRINITY_DN692143_c1_g1	0.00	0.00	0.00	7.91	0.00	0.00	0.00	0.00	0.00	0.00
TRINITY_DN692146_c0_g1	0.00	0.00	0.00	0.00	0.00	0.00	0.00	0.00	21.50	0.00
TRINITY_DN69214_c0_g1	0.00	0.00	0.00	0.00	16.67	0.00	0.00	0.00	0.00	0.00
TRINITY_DN692150_c0_g1	0.00	0.00	0.00	0.00	0.00	0.00	0.00	0.00	0.00	0.00
TRINITY_DN692152_c0_g1	0.00	0.00	0.00	0.00	0.00	0.00	0.00	0.00	0.00	0.00
TRINITY_DN692155_c0_g1	0.00	0.00	0.00	0.00	0.00	0.00	0.00	0.00	0.00	0.00
TRINITY_DN692156_c0_g1	0.00	0.00	0.00	0.00	0.00	0.00	0.00	0.00	0.00	0.00
TRINITY_DN692159_c2_g1	0.00	0.00	0.00	0.00	0.00	0.00	0.00	0.00	0.00	0.00
TRINITY_DN69215_c0_g2	0.00	2.00	0.00	2.85	2.37	0.00	0.00	0.00	4.47	0.00
TRINITY_DN69215_c2_g1	0.00	0.00	0.00	7.78	6.49	0.00	0.00	0.00	18.18	0.00
TRINITY_DN69215_c5_g1	0.00	0.00	0.00	0.00	0.00	0.00	0.00	0.00	0.00	0.00
TRINITY_DN69215_c6_g1	0.00	0.00	0.00	0.00	0.00	0.00	0.00	0.00	16.12	0.00
TRINITY_DN69215_c8_g1	0.00	0.00	0.00	0.00	0.00	0.00	0.00	0.00	0.00	0.00
TRINITY_DN692160_c0_g1	0.00	0.00	4.95	0.00	0.00	0.00	0.00	0.00	0.00	0.00
TRINITY_DN692160_c0_g2	0.00	0.00	0.00	0.00	0.00	11.41	0.00	0.00	10.64	0.00
TRINITY_DN692162_c0_g1	0.00	0.00	2.28	3.80	8.71	0.00	2.09	0.00	2.19	4.13
TRINITY_DN692164_c0_g1	0.00	0.00	0.00	0.00	0.00	0.00	0.00	0.00	0.00	0.00
TRINITY_DN692164_c0_g2	0.00	0.00	8.46	2.59	12.36	0.00	3.87	1.93	16.22	1.92
TRINITY_DN692164_c1_g1	0.00	0.00	3.92	0.00	3.91	0.00	0.00	0.00	6.91	0.00
TRINITY_DN692164_c2_g1	0.00	0.00	0.00	0.00	0.00	0.00	0.00	6.09	11.18	0.00
TRINITY_DN692164_c3_g1	0.00	0.00	0.00	0.00	0.00	0.00	0.00	0.00	20.70	0.00
TRINITY_DN692164_c4_g1	0.00	0.00	0.00	0.00	0.00	0.00	0.00	0.00	22.49	0.00
TRINITY_DN692167_c0_g1	0.00	0.00	0.00	0.00	0.00	0.00	0.00	0.00	0.00	0.00
TRINITY_DN692169_c0_g1	0.00	0.00	0.00	0.00	0.00	0.00	0.00	0.00	0.00	0.00
TRINITY_DN69216_c0_g1	0.00	0.00	7.94	0.00	0.00	0.00	0.00	0.00	14.77	0.00
TRINITY_DN69216_c0_g2	0.00	3.36	0.00	0.00	0.00	0.00	3.68	0.00	0.00	0.00
TRINITY_DN692170_c0_g1	0.00	0.00	3.57	1.46	3.66	3.56	0.00	1.11	2.30	0.00
TRINITY_DN692170_c1_g1	0.00	0.00	0.00	0.00	0.00	0.00	0.00	0.00	0.00	0.00
TRINITY_DN692171_c0_g1	0.00	0.00	0.00	1.53	0.00	0.00	0.00	0.00	0.00	0.00
TRINITY_DN692173_c1_g1	0.00	0.00	0.00	0.00	0.00	0.00	0.00	0.00	14.26	0.00
TRINITY_DN692174_c0_g1	0.00	0.00	0.00	0.00	0.00	0.00	0.00	0.00	14.48	0.00
TRINITY_DN692178_c0_g1	0.00	0.00	3.66	0.00	0.00	0.00	0.00	0.00	0.00	0.00
TRINITY_DN69217_c0_g1	0.00	0.00	25.34	0.00	0.00	0.00	9.01	2.57	0.00	0.00
TRINITY_DN69217_c10_g1	0.00	7.99	0.00	0.00	9.77	0.00	8.63	0.00	18.17	0.00
TRINITY_DN69217_c11_g1	0.00	0.00	0.00	0.00	0.00	0.00	0.00	0.00	0.00	0.00
TRINITY_DN69217_c12_g1	0.00	0.00	0.00	0.00	16.90	0.00	0.00	0.00	0.00	0.00
TRINITY_DN69217_c1_g1	0.00	0.00	0.00	4.74	0.00	0.00	7.09	0.00	22.26	7.03
TRINITY_DN69217_c2_g1	0.00	0.00	0.00	0.00	27.45	27.28	0.00	0.00	0.00	0.00
TRINITY_DN69217_c3_g1	0.00	0.00	0.00	0.00	0.00	0.00	0.00	13.02	0.00	0.00
TRINITY_DN69217_c4_g1	0.00	0.00	0.00	9.08	0.00	0.00	0.00	0.00	18.33	0.00
TRINITY_DN69217_c5_g1	0.00	0.00	0.00	0.00	11.86	0.00	0.00	0.00	0.00	0.00
TRINITY_DN69217_c6_g1	10.52	0.00	0.00	7.26	0.00	0.00	0.00	21.73	0.00	0.00
TRINITY_DN69217_c6_g2	0.00	0.00	0.00	2.52	5.53	0.00	0.00	1.66	0.00	0.00
TRINITY_DN69217_c7_g1	0.00	0.00	0.00	15.91	5.59	0.00	0.00	0.00	15.66	4.97
TRINITY_DN69217_c8_g1	0.00	14.97	0.00	0.00	0.00	0.00	0.00	0.00	51.49	0.00
TRINITY_DN692183_c0_g2	0.00	0.00	6.42	0.00	0.00	3.23	0.00	0.00	0.00	0.00
TRINITY_DN692183_c0_g3	0.00	0.00	0.00	0.00	0.00	0.00	0.00	0.00	0.00	0.00
TRINITY_DN692183_c1_g1	0.00	0.00	0.00	0.00	0.00	0.00	0.00	0.00	0.00	0.00
TRINITY_DN692183_c2_g1	0.00	0.00	0.00	0.00	0.00	0.00	0.00	0.00	10.06	0.00
TRINITY_DN692183_c3_g1	0.00	0.00	0.00	0.00	0.00	0.00	0.00	0.00	0.00	0.00
TRINITY_DN692183_c4_g1	0.00	0.00	0.00	5.45	0.00	0.00	0.00	0.00	8.58	0.00
TRINITY_DN692183_c5_g1	0.00	0.00	0.00	0.00	0.00	0.00	0.00	0.00	0.00	0.00
TRINITY_DN692183_c7_g1	0.00	0.00	0.00	6.42	0.00	0.00	0.00	0.00	10.12	0.00
TRINITY_DN692183_c9_g1	0.00	0.00	0.00	0.00	0.00	0.00	0.00	0.00	6.97	0.00
TRINITY_DN692186_c0_g1	0.00	0.00	0.00	0.00	0.00	0.00	12.16	0.00	0.00	0.00
TRINITY_DN69218_c0_g2	0.00	0.00	7.91	10.46	71.33	0.00	0.00	15.90	66.96	0.00
TRINITY_DN69218_c0_g4	0.00	0.00	0.00	0.00	0.00	0.00	15.29	6.19	0.00	0.00
TRINITY_DN69218_c1_g2	0.00	0.00	0.00	0.00	44.35	14.65	12.87	0.00	0.00	0.00
TRINITY_DN69218_c1_g3	0.00	0.00	30.17	36.43	30.98	0.00	26.98	0.00	34.04	0.00
TRINITY_DN692190_c0_g1	0.00	0.00	0.00	0.00	0.00	0.00	0.00	0.00	0.00	0.00
TRINITY_DN692191_c0_g1	0.00	0.00	0.00	5.89	0.00	0.00	0.00	0.00	0.00	0.00
TRINITY_DN692197_c0_g1	0.00	0.00	1.74	3.20	7.10	1.74	0.00	3.20	8.36	0.00
TRINITY_DN692199_c0_g1	0.00	0.00	0.00	0.00	6.27	0.00	0.00	0.00	2.94	0.00
TRINITY_DN69219_c0_g1	0.00	0.00	1.46	0.00	0.00	0.00	0.00	0.00	22.15	4.78
TRINITY_DN6921_c0_g1	0.00	0.00	0.00	20.95	0.00	0.00	16.27	0.00	0.00	18.76
TRINITY_DN6921_c1_g1	0.00	15.34	28.75	20.36	64.42	19.32	2.79	10.95	90.59	3.60
TRINITY_DN692200_c0_g1	0.00	0.00	0.00	0.00	0.00	0.00	0.00	0.00	6.87	0.00
TRINITY_DN692205_c0_g1	0.00	0.00	0.00	0.00	0.00	0.00	0.00	0.00	0.00	0.00
TRINITY_DN692207_c0_g1	0.00	0.00	35.47	12.05	17.32	10.53	0.00	0.00	53.70	0.00
TRINITY_DN692208_c0_g1	0.00	44.26	0.00	2083.34	0.00	0.00	65.54	0.00	0.00	35.23
TRINITY_DN692209_c0_g1	0.00	0.00	0.00	0.00	0.00	0.00	0.00	0.00	0.00	0.00
TRINITY_DN69220_c0_g1	0.00	0.00	0.00	0.00	0.00	0.00	0.00	0.00	0.00	0.00
TRINITY_DN692212_c0_g1	0.00	17.50	21.07	4.11	0.00	0.00	0.00	0.00	0.00	0.00
TRINITY_DN692213_c0_g1	0.00	0.00	0.00	0.00	0.00	0.00	0.00	0.00	0.00	0.00
TRINITY_DN692217_c0_g1	0.00	8.63	31.26	0.00	0.00	0.00	9.32	0.00	0.00	0.00
TRINITY_DN692218_c1_g1	0.00	0.00	0.00	0.00	0.00	4.79	0.00	4.20	0.00	0.00
TRINITY_DN692219_c0_g1	0.00	0.00	0.00	0.00	0.00	0.00	0.00	0.00	5.07	0.00
TRINITY_DN69221_c0_g1	0.00	0.00	9.89	0.00	4.97	14.96	0.00	8.74	0.00	0.00
TRINITY_DN692220_c0_g1	0.00	3.58	0.00	7.90	4.37	0.00	7.87	3.85	16.34	3.86
TRINITY_DN692222_c0_g1	0.00	0.00	25.31	0.00	0.00	0.00	0.00	0.00	0.00	0.00
TRINITY_DN692223_c0_g1	0.00	3.16	4.36	2.34	15.28	1.75	3.22	3.28	16.73	0.00
TRINITY_DN692223_c1_g1	0.00	0.00	0.00	0.00	0.00	0.00	0.00	0.00	0.00	0.00
TRINITY_DN692223_c2_g1	0.00	6.27	0.00	3.64	0.00	0.00	0.00	0.00	6.70	0.00
TRINITY_DN692223_c3_g1	0.00	0.00	0.00	0.00	0.00	0.00	0.00	0.00	0.00	0.00
TRINITY_DN692225_c0_g1	0.00	0.00	0.00	0.00	0.00	0.00	0.00	0.00	0.00	0.00
TRINITY_DN692228_c0_g1	0.00	0.00	18.49	0.00	19.09	0.00	20.93	0.00	52.98	20.09
TRINITY_DN692228_c1_g1	6.08	10.01	9.84	381.62	41.74	3.82	7.30	6.30	38.02	9.24
TRINITY_DN692229_c0_g1	0.00	0.00	0.00	0.00	19.43	0.00	0.00	0.00	0.00	0.00
TRINITY_DN692229_c0_g2	0.00	0.00	0.00	0.00	0.00	0.00	0.00	0.00	0.00	0.00
TRINITY_DN692231_c0_g1	0.00	0.00	0.00	0.00	45.72	0.00	0.00	0.00	14.13	0.00
TRINITY_DN692233_c1_g1	0.00	0.00	0.00	0.00	0.00	0.00	0.00	0.00	0.00	0.00
TRINITY_DN692235_c0_g1	0.00	0.00	0.00	0.00	0.00	0.00	0.00	0.00	0.00	0.00
TRINITY_DN692236_c0_g1	0.00	0.00	26.96	0.00	0.00	9.10	0.00	0.00	0.00	0.00
TRINITY_DN692237_c0_g1	0.00	0.00	0.00	0.00	0.00	0.00	7.81	0.00	0.00	7.75
TRINITY_DN692239_c0_g1	0.00	0.00	0.00	10.07	0.00	0.00	0.00	0.00	0.00	0.00
TRINITY_DN692239_c0_g2	0.00	0.00	0.00	5.86	0.00	0.00	10.93	0.00	9.25	0.00
TRINITY_DN692239_c1_g1	0.00	0.00	0.00	0.00	0.00	0.00	0.00	0.00	0.00	0.00
TRINITY_DN692239_c3_g1	2.37	0.00	0.00	0.00	0.00	0.00	0.00	0.00	0.00	0.00
TRINITY_DN69223_c0_g1	0.00	0.00	0.00	0.00	0.00	0.00	0.00	0.00	0.00	0.00
TRINITY_DN69223_c0_g2	0.00	4.15	0.00	2.05	5.11	0.00	0.00	1.54	6.42	0.00
TRINITY_DN69223_c3_g1	0.00	0.00	5.83	0.00	0.00	0.00	0.00	0.00	10.91	0.00
TRINITY_DN692240_c0_g1	0.00	0.00	0.00	0.00	2.41	0.00	0.00	0.00	3.94	0.00
TRINITY_DN692241_c0_g1	0.00	0.00	0.00	0.00	0.00	0.00	0.00	0.00	0.00	0.00
TRINITY_DN692243_c0_g1	0.00	0.00	0.00	0.00	0.00	0.00	0.00	0.00	20.12	0.00
TRINITY_DN692244_c0_g2	0.00	30.48	0.00	3.64	12.62	6.10	8.02	0.00	29.65	0.00
TRINITY_DN692244_c1_g2	0.00	0.00	47.38	7.23	29.99	23.78	2.70	16.01	28.14	0.00
TRINITY_DN692244_c2_g1	0.00	0.00	0.00	0.00	0.00	0.00	0.00	0.00	0.00	0.00
TRINITY_DN692244_c3_g1	0.00	0.00	0.00	2.37	3.94	0.00	0.00	0.00	0.00	0.00
TRINITY_DN692244_c4_g1	0.00	0.00	0.00	0.00	0.00	0.00	0.00	0.00	8.73	0.00
TRINITY_DN692244_c5_g1	0.00	4.61	0.00	0.00	28.06	0.00	0.00	9.87	5.24	0.00
TRINITY_DN692249_c0_g1	0.00	0.00	0.00	0.00	6.78	6.84	0.00	0.00	0.00	0.00
TRINITY_DN69224_c0_g1	0.00	0.00	0.00	0.00	0.00	0.00	0.00	6.26	0.00	4.38
TRINITY_DN69224_c0_g2	0.91	29.59	34.47	43.77	64.48	40.46	8.65	15.64	152.17	3.86
TRINITY_DN69224_c10_g1	0.00	0.00	0.00	0.00	0.00	0.00	0.00	0.00	0.00	0.00
TRINITY_DN69224_c11_g1	0.00	0.00	0.00	0.63	3.74	7.44	0.00	3.31	0.00	0.00
TRINITY_DN69224_c1_g1	0.00	0.00	0.00	0.00	0.00	0.00	0.00	5.91	7.95	5.90
TRINITY_DN69224_c2_g1	0.00	8.71	0.00	9.08	0.00	8.60	0.20	2.33	19.58	0.00
TRINITY_DN69224_c3_g1	0.00	0.00	0.00	0.00	0.00	0.00	0.00	0.00	0.00	0.00
TRINITY_DN69224_c3_g2	0.00	0.00	0.00	0.00	0.00	38.44	0.00	0.00	0.00	0.00
TRINITY_DN69224_c4_g1	0.00	0.00	0.00	0.00	0.00	0.00	0.00	0.00	0.00	0.00
TRINITY_DN69224_c6_g1	0.00	0.00	0.00	0.00	0.00	0.00	0.00	0.00	0.00	0.00
TRINITY_DN69224_c6_g3	0.00	0.00	0.00	5.76	0.00	9.77	0.00	0.00	0.00	0.00
TRINITY_DN69224_c7_g1	0.00	0.00	0.00	339.18	0.00	0.00	0.00	0.00	0.00	0.00
TRINITY_DN69224_c8_g1	0.00	0.00	0.00	0.00	0.00	0.00	0.00	0.00	0.00	0.00
TRINITY_DN692250_c1_g1	0.00	0.00	0.00	0.00	0.00	0.00	2.83	0.00	0.00	0.00
TRINITY_DN692251_c0_g1	0.00	3.92	0.00	0.00	0.00	0.00	0.00	0.00	8.93	0.00
TRINITY_DN692252_c0_g1	0.00	5.05	8.12	1.24	2.07	2.03	0.00	0.00	13.64	1.84
TRINITY_DN692253_c0_g1	0.00	0.00	33.68	0.00	0.00	0.00	0.00	0.00	0.00	0.00
TRINITY_DN692254_c0_g1	0.00	0.00	0.00	7.91	0.00	0.00	0.00	0.00	13.28	0.00
TRINITY_DN692255_c0_g1	0.00	0.00	0.00	0.00	0.00	0.00	0.00	0.00	0.00	0.00
TRINITY_DN692259_c0_g1	0.00	0.00	28.31	0.00	21.29	0.00	0.00	0.00	12.64	0.00
TRINITY_DN69225_c1_g1	11.81	287.38	663.97	707.00	1348.34	388.32	238.47	291.36	2871.02	129.88
TRINITY_DN692261_c0_g1	0.00	0.00	9.70	5.79	0.00	0.00	0.00	0.00	0.00	0.00
TRINITY_DN692263_c0_g1	0.00	0.00	0.00	0.00	0.00	0.00	0.00	32.00	0.00	0.00
TRINITY_DN692264_c0_g1	0.00	0.00	0.00	0.00	0.00	0.00	0.00	0.00	0.00	0.00
TRINITY_DN692265_c0_g1	0.00	0.00	0.00	4.96	0.00	0.00	0.00	0.00	0.00	0.00
TRINITY_DN692268_c0_g1	6.61	0.00	7.84	0.00	23.61	0.00	0.00	0.00	0.00	0.00
TRINITY_DN692269_c0_g1	0.00	0.00	0.00	0.00	0.00	0.00	0.00	0.00	0.00	0.00
TRINITY_DN69226_c0_g1	0.00	0.00	11.72	14.05	0.00	0.00	0.00	0.00	22.11	0.00
TRINITY_DN69226_c1_g1	0.00	0.00	0.00	0.00	0.00	0.00	0.00	0.00	0.00	0.00
TRINITY_DN692270_c0_g1	0.00	7.54	15.09	11.78	27.95	10.05	8.33	2.82	8.79	0.93
TRINITY_DN692270_c1_g1	0.00	0.00	0.00	0.00	12.86	0.00	0.00	0.00	0.00	0.00
TRINITY_DN692273_c0_g1	0.00	0.00	0.00	0.00	0.00	0.00	0.00	0.00	0.00	0.00
TRINITY_DN692274_c0_g1	0.00	0.00	0.00	4.94	2.95	0.00	0.00	0.00	3.84	0.00
TRINITY_DN692275_c0_g1	0.00	0.00	0.00	0.00	8.74	3.42	0.00	0.00	4.94	0.00
TRINITY_DN692277_c0_g1	0.00	0.00	0.00	0.00	0.00	0.00	0.00	0.00	0.00	0.00
TRINITY_DN692279_c0_g1	0.00	4.97	0.00	1.83	6.08	0.00	0.00	0.00	11.41	0.00
TRINITY_DN69227_c0_g1	0.00	10.02	6.05	5.54	24.49	3.04	1.34	1.35	11.50	0.00
TRINITY_DN69227_c2_g1	0.00	0.00	0.00	5.09	0.00	8.62	0.00	0.00	2.14	0.00
TRINITY_DN692280_c0_g1	0.00	0.00	0.00	0.00	0.00	0.00	0.00	0.00	1.55	0.00
TRINITY_DN692281_c0_g1	0.00	0.00	0.00	0.00	0.00	0.00	0.00	0.00	0.00	0.00
TRINITY_DN692281_c1_g1	0.00	0.00	0.00	0.00	18.39	0.00	0.00	0.00	17.01	0.00
TRINITY_DN692281_c1_g2	0.00	4.81	0.00	0.00	0.00	0.00	0.00	0.00	5.57	0.00
TRINITY_DN692283_c0_g1	0.00	0.00	0.00	6.44	0.00	0.00	0.00	9.22	0.00	0.00
TRINITY_DN692283_c0_g2	0.00	0.00	0.00	0.00	0.00	0.00	0.00	0.00	0.00	0.00
TRINITY_DN692283_c3_g1	0.00	0.00	0.00	9.47	16.16	0.00	0.00	0.00	0.00	0.00
TRINITY_DN692283_c5_g1	0.00	0.00	19.19	0.00	0.00	0.00	0.00	17.60	36.66	0.00
TRINITY_DN692283_c6_g1	0.00	0.00	0.00	0.00	0.00	0.00	0.00	0.00	0.00	0.00
TRINITY_DN692284_c0_g1	0.00	0.00	0.00	25.08	5.28	0.00	0.00	0.00	0.00	0.00
TRINITY_DN692285_c1_g1	0.00	0.00	0.00	0.00	0.00	0.00	0.00	0.00	0.00	0.00
TRINITY_DN692286_c0_g2	0.00	0.00	0.00	11.00	12.16	6.03	0.00	5.41	14.27	0.00
TRINITY_DN692287_c0_g1	0.00	0.00	0.00	0.00	0.00	6.28	0.00	0.00	5.93	0.00
TRINITY_DN692288_c0_g1	0.00	0.00	0.00	0.00	0.00	0.00	6.75	0.00	7.06	0.00
TRINITY_DN692288_c1_g1	0.00	0.00	0.00	4.40	0.00	0.00	0.00	0.00	0.00	0.00
TRINITY_DN69228_c0_g1	0.00	13.83	0.00	10.34	0.00	0.00	0.00	0.00	10.69	0.00
TRINITY_DN69228_c2_g1	0.00	0.00	0.00	0.00	0.00	0.00	0.00	0.00	22.26	0.00
TRINITY_DN69228_c3_g1	0.00	2.49	0.00	0.92	3.06	2.99	0.00	0.00	7.22	0.00
TRINITY_DN692290_c0_g1	0.00	0.00	0.00	0.00	0.00	0.00	0.00	0.00	0.00	0.00
TRINITY_DN692291_c0_g1	0.00	0.00	0.00	0.00	0.00	0.00	0.00	0.00	2.79	0.00
TRINITY_DN692292_c0_g1	0.00	3.80	9.22	0.00	0.00	0.00	0.00	0.00	0.00	0.00
TRINITY_DN692292_c0_g2	0.00	0.00	0.00	0.00	14.11	0.00	0.00	0.00	0.00	0.00
TRINITY_DN692296_c0_g1	0.00	0.00	0.00	0.00	0.00	0.00	0.00	0.00	0.00	0.00
TRINITY_DN692297_c0_g1	0.00	0.00	0.00	0.00	0.00	0.00	0.00	0.00	0.00	0.00
TRINITY_DN692298_c0_g1	0.00	0.00	0.00	0.00	0.00	0.00	0.00	0.00	0.00	0.00
TRINITY_DN692298_c1_g1	0.00	0.00	0.00	0.00	0.00	0.00	0.00	0.00	0.00	0.00
TRINITY_DN692299_c0_g1	0.00	0.00	0.00	0.00	0.00	0.00	0.00	0.00	0.00	0.00
TRINITY_DN69229_c0_g1	0.00	0.00	0.00	14.95	0.00	0.00	4.27	4.18	5.40	0.00
TRINITY_DN69229_c1_g1	0.00	6.93	8.36	3.84	38.32	2.09	1.91	3.82	12.02	1.89
TRINITY_DN69229_c3_g1	0.00	0.00	0.00	6.68	22.22	11.15	14.95	4.88	20.73	4.93
TRINITY_DN69229_c4_g1	0.00	0.00	0.00	0.00	0.00	80.50	0.00	0.00	18.84	0.00
TRINITY_DN6922_c0_g1	8.09	27.11	84.54	85.63	188.35	29.13	19.54	20.00	257.93	0.00
TRINITY_DN692302_c0_g1	0.00	3.20	7.48	2.28	15.08	0.00	0.00	0.00	3.53	0.00
TRINITY_DN692306_c0_g1	0.00	0.00	1.53	4.69	1.56	0.00	0.00	0.00	10.32	0.00
TRINITY_DN692307_c1_g1	0.00	11.68	0.00	0.00	14.30	0.00	0.00	0.00	26.62	0.00
TRINITY_DN692308_c0_g1	0.00	0.00	0.00	0.00	0.00	0.00	0.00	0.00	0.00	0.00
TRINITY_DN692309_c0_g1	0.00	0.00	0.00	1.09	3.64	1.78	0.00	0.00	1.71	1.62
TRINITY_DN69230_c2_g1	0.00	0.00	0.00	0.00	0.00	0.00	0.00	0.00	0.00	0.00
TRINITY_DN69230_c2_g2	0.00	0.00	52.40	7.91	53.61	0.00	0.00	0.00	24.89	0.00
TRINITY_DN69230_c2_g3	0.00	0.00	0.00	0.00	0.00	0.00	0.00	0.00	3.98	0.00
TRINITY_DN69230_c4_g1	0.00	0.00	0.00	0.00	0.00	0.00	0.00	0.00	0.00	0.00
TRINITY_DN692310_c0_g1	0.00	0.00	0.00	0.00	0.00	0.00	0.00	0.00	0.00	0.00
TRINITY_DN692310_c0_g2	0.00	0.00	13.01	0.00	0.00	0.00	0.00	0.00	0.00	0.00
TRINITY_DN692310_c0_g3	0.00	0.00	1.90	0.00	0.00	0.00	0.00	0.00	1.84	0.00
TRINITY_DN692312_c0_g1	0.00	0.00	0.00	4.34	7.27	0.00	0.00	0.00	13.54	0.00
TRINITY_DN692313_c0_g1	0.00	28.47	0.00	10.29	0.00	0.00	0.00	0.00	16.27	0.00
TRINITY_DN692314_c0_g1	0.00	0.00	0.00	0.00	0.00	0.00	0.00	0.00	16.30	0.00
TRINITY_DN692315_c0_g1	0.00	0.00	0.00	0.00	0.00	0.00	0.00	0.00	10.64	0.00
TRINITY_DN692318_c1_g1	0.00	0.00	0.00	0.00	0.00	0.00	0.00	0.00	0.00	0.00
TRINITY_DN692319_c0_g1	0.00	0.00	11.11	13.61	2.26	2.23	0.00	4.06	11.73	0.00
TRINITY_DN69231_c0_g1	0.00	0.00	0.00	0.00	8.91	0.00	0.00	0.00	4.16	0.00
TRINITY_DN69231_c0_g2	0.00	0.00	0.00	0.00	9.71	0.00	0.00	0.00	0.00	0.00
TRINITY_DN692320_c0_g1	0.00	10.91	0.00	1319.53	0.00	0.00	0.00	0.00	0.00	0.00
TRINITY_DN692324_c0_g2	0.00	0.00	0.00	0.00	0.00	0.00	0.00	0.00	0.00	0.00
TRINITY_DN692326_c1_g1	0.00	0.00	0.00	0.00	0.00	0.00	0.00	0.00	0.00	0.00
TRINITY_DN692326_c2_g1	0.00	0.00	0.00	0.00	0.00	0.00	0.00	0.00	0.00	0.00
TRINITY_DN69232_c1_g1	0.00	0.00	0.00	0.00	0.00	0.00	0.00	0.00	7.42	0.00
TRINITY_DN69232_c2_g1	0.00	0.00	48.35	0.00	0.00	0.00	0.00	0.00	0.00	0.00
TRINITY_DN69232_c3_g1	0.00	0.00	0.00	0.00	0.00	0.00	0.00	0.00	0.00	0.00
TRINITY_DN692331_c0_g2	0.00	0.00	0.00	0.00	0.00	0.00	0.00	0.00	0.00	0.00
TRINITY_DN692332_c0_g1	0.00	0.00	0.00	0.00	0.00	8.34	0.00	0.00	0.00	0.00
TRINITY_DN692334_c0_g1	0.00	0.00	0.00	0.00	0.00	13.99	0.00	0.00	0.00	0.00
TRINITY_DN692335_c0_g1	0.00	0.00	0.00	8.23	0.00	0.00	0.00	12.36	13.02	0.00
TRINITY_DN692336_c0_g1	0.00	0.00	5.91	7.11	0.00	0.00	0.00	0.00	5.52	0.00
TRINITY_DN692337_c1_g1	0.00	0.00	0.00	0.00	0.00	8.36	0.00	0.00	15.47	0.00
TRINITY_DN692339_c0_g1	3.18	0.00	0.00	2.30	0.00	11.40	0.00	0.00	0.00	0.00
TRINITY_DN69233_c0_g1	0.00	0.00	0.00	19.43	0.00	0.00	0.00	7.02	7.46	0.00
TRINITY_DN69233_c1_g1	0.00	0.00	0.00	10.91	0.00	0.00	0.00	0.00	0.00	0.00
TRINITY_DN692343_c0_g1	0.00	0.00	0.00	0.00	0.00	11.76	0.00	0.00	0.00	0.00
TRINITY_DN692343_c1_g1	0.00	25.00	0.00	0.00	0.00	15.36	0.00	6.68	0.00	0.00
TRINITY_DN692345_c0_g1	0.00	0.00	0.00	0.00	0.00	9.91	0.00	5.90	0.00	0.00
TRINITY_DN692346_c0_g1	0.00	5.87	0.00	0.00	0.00	0.00	0.00	0.00	0.00	0.00
TRINITY_DN692347_c0_g1	0.00	0.00	36.10	0.00	0.00	0.00	0.00	0.00	17.16	0.00
TRINITY_DN69234_c0_g10	0.00	0.00	0.00	0.00	0.00	0.00	0.00	0.00	0.00	0.00
TRINITY_DN69234_c0_g2	0.00	0.00	21.64	4.32	0.00	0.00	0.00	0.00	34.24	0.00
TRINITY_DN69234_c0_g3	0.00	0.00	43.47	0.00	53.61	0.00	0.00	5.47	23.22	5.52
TRINITY_DN69234_c0_g6	0.00	0.00	2.19	0.00	4.26	0.00	0.00	0.00	12.77	0.00
TRINITY_DN69234_c0_g7	0.00	0.00	0.00	0.00	0.00	0.00	0.00	0.00	18.84	0.00
TRINITY_DN69234_c0_g8	0.00	0.00	0.00	0.00	5.10	0.00	0.00	0.00	0.00	0.00
TRINITY_DN69234_c4_g1	0.00	0.00	0.00	0.00	15.36	0.00	0.00	0.00	0.00	0.00
TRINITY_DN69234_c5_g1	0.00	0.00	0.00	0.00	0.00	0.00	0.00	0.00	0.00	0.00
TRINITY_DN692352_c0_g1	0.00	0.00	0.00	5.79	0.00	0.00	0.00	0.00	0.00	0.00
TRINITY_DN692352_c1_g1	0.00	0.00	0.00	0.00	2.28	0.00	2.05	0.00	4.29	0.00
TRINITY_DN692352_c2_g1	0.00	0.00	19.01	0.00	0.00	0.00	0.00	0.00	0.00	0.00
TRINITY_DN692352_c4_g1	0.00	0.00	26.54	0.00	0.00	0.00	0.00	0.00	0.00	0.00
TRINITY_DN692353_c0_g1	0.00	0.00	0.00	6.58	44.73	0.00	0.00	0.00	0.00	0.00
TRINITY_DN692358_c0_g1	0.00	0.00	6.03	0.00	0.00	0.00	0.00	0.00	0.00	0.00
TRINITY_DN692362_c0_g1	0.00	0.00	3.07	0.63	3.16	0.00	0.94	1.91	0.99	0.00
TRINITY_DN692363_c1_g1	0.00	0.00	0.00	0.00	0.00	0.00	0.00	0.00	0.00	0.00
TRINITY_DN692365_c0_g2	2.58	0.00	0.00	0.00	12.70	0.00	0.00	0.00	12.75	0.00
TRINITY_DN692366_c0_g1	0.00	7.39	5.62	0.91	0.00	1.48	1.36	1.37	5.59	1.36
TRINITY_DN69236_c1_g1	0.00	0.00	0.00	0.00	0.00	0.00	0.00	0.00	16.41	0.00
TRINITY_DN692371_c0_g1	0.00	0.00	0.00	0.00	0.00	0.00	0.00	0.00	0.00	0.00
TRINITY_DN692371_c0_g2	0.00	0.00	10.99	13.16	0.00	0.00	0.00	0.00	0.00	0.00
TRINITY_DN692371_c0_g3	0.00	0.00	0.00	3.37	5.59	0.00	0.00	0.00	10.44	0.00
TRINITY_DN692372_c0_g1	0.00	0.00	0.00	0.00	0.00	0.00	0.00	0.00	0.00	0.00
TRINITY_DN692373_c0_g1	0.00	13.37	0.00	6.54	0.00	0.00	0.00	0.00	0.00	0.00
TRINITY_DN692375_c0_g1	0.00	0.00	0.00	0.00	0.00	0.00	0.00	0.00	0.00	0.00
TRINITY_DN692375_c0_g3	0.00	0.00	0.00	0.00	0.00	0.00	0.00	0.00	0.00	0.00
TRINITY_DN692375_c1_g1	0.00	0.00	0.00	0.00	4.36	0.00	0.00	0.00	4.07	0.00
TRINITY_DN692375_c2_g1	0.00	0.00	4.33	0.00	0.00	0.00	3.92	0.00	8.14	0.00
TRINITY_DN692375_c3_g1	0.00	0.00	0.00	0.00	0.00	0.00	0.00	0.00	35.62	0.00
TRINITY_DN692376_c0_g1	0.00	0.00	0.00	0.00	0.00	0.00	0.00	0.00	4.59	0.00
TRINITY_DN692378_c0_g1	2.49	0.00	0.00	0.00	0.00	0.00	0.00	0.00	2.80	0.00
TRINITY_DN692379_c0_g1	0.00	0.00	0.00	0.00	0.00	0.00	0.00	0.00	14.01	0.00
TRINITY_DN69237_c0_g1	0.00	0.00	0.00	0.00	0.00	0.00	0.00	0.00	0.00	0.00
TRINITY_DN69237_c1_g1	0.00	6.16	0.00	0.00	30.07	15.14	0.00	0.00	0.00	0.00
TRINITY_DN692381_c0_g1	0.00	0.00	44.54	0.00	0.00	0.00	0.00	0.00	42.39	0.00
TRINITY_DN692381_c5_g1	0.00	0.00	0.00	6.24	15.56	0.00	0.00	0.00	19.39	0.00
TRINITY_DN692382_c0_g1	0.00	0.00	0.00	0.00	0.00	0.00	0.00	0.00	0.00	0.00
TRINITY_DN692382_c3_g1	0.00	0.00	0.00	0.00	0.00	0.00	0.00	0.00	0.00	0.00
TRINITY_DN692382_c6_g1	0.00	0.00	0.00	0.00	0.00	0.00	0.00	0.00	0.00	0.00
TRINITY_DN692383_c0_g1	0.00	0.00	0.00	4.29	11.99	0.00	2.14	0.00	8.94	0.00
TRINITY_DN692385_c0_g1	0.00	0.00	0.00	0.00	0.00	0.00	0.00	0.00	0.00	0.00
TRINITY_DN692394_c0_g1	0.00	0.00	0.00	7.02	11.92	0.00	0.00	0.00	22.11	0.00
TRINITY_DN692396_c0_g1	0.00	3.18	4.28	3.27	5.89	0.00	0.00	0.00	3.97	0.00
TRINITY_DN692399_c0_g1	0.00	0.00	0.00	9.52	11.05	0.00	5.64	0.00	0.00	0.00
TRINITY_DN692399_c0_g3	0.00	0.00	0.00	3.43	8.18	11.47	6.68	0.00	2.33	0.00
TRINITY_DN692399_c0_g5	0.00	0.00	0.00	0.00	0.00	0.00	0.00	0.00	0.00	0.00
TRINITY_DN692399_c0_g7	0.00	0.00	0.00	0.00	0.00	0.00	0.00	0.00	0.00	0.00
TRINITY_DN69239_c1_g1	0.00	0.00	0.00	0.00	0.00	0.00	0.00	0.00	0.00	0.00
TRINITY_DN69239_c2_g1	0.00	0.00	0.00	0.00	0.00	0.00	0.00	0.00	0.00	0.00
TRINITY_DN6923_c0_g2	5.81	66.99	45.07	138.79	146.65	22.31	41.73	72.09	769.60	22.25
TRINITY_DN6923_c1_g2	0.00	10.45	0.00	7.59	0.00	0.00	0.00	11.31	11.91	0.00
TRINITY_DN6923_c4_g1	0.00	14.77	0.00	0.00	20.16	0.00	0.00	0.00	0.91	0.00
TRINITY_DN6923_c4_g2	0.00	5.41	0.00	0.00	0.00	0.00	0.00	0.00	0.00	0.00
TRINITY_DN6923_c7_g1	0.00	0.00	0.00	0.00	0.00	0.00	0.00	0.00	0.00	0.00
TRINITY_DN692404_c0_g1	0.00	0.00	0.00	2.64	0.00	0.00	0.00	0.00	2.77	0.00
TRINITY_DN692407_c0_g1	0.00	0.00	0.00	9.90	0.00	33.38	0.00	0.00	46.58	0.00
TRINITY_DN69240_c0_g1	0.00	11.51	0.00	8.29	14.11	14.00	0.00	12.45	69.29	0.00
TRINITY_DN692412_c0_g1	0.00	0.00	0.00	0.00	0.00	0.00	0.00	0.00	0.00	0.00
TRINITY_DN692412_c0_g2	0.00	0.00	0.00	0.00	0.00	0.00	0.00	0.00	0.00	0.00
TRINITY_DN692417_c0_g1	0.00	0.00	0.00	0.00	0.00	0.00	0.00	0.00	0.00	0.00
TRINITY_DN692417_c1_g1	0.00	0.00	0.00	0.00	0.00	0.00	0.00	0.00	0.00	0.00
TRINITY_DN692419_c0_g1	0.00	0.00	0.00	0.00	0.00	0.00	0.00	0.00	0.00	0.00
TRINITY_DN692421_c1_g1	0.00	0.00	0.00	0.00	0.00	0.00	0.00	0.00	0.00	0.00
TRINITY_DN692425_c0_g1	0.00	0.00	0.00	0.00	0.00	0.00	0.00	0.00	5.12	0.00
TRINITY_DN692425_c1_g1	0.00	0.00	0.00	0.00	0.00	0.00	0.00	0.00	0.00	0.00
TRINITY_DN692426_c0_g1	0.00	0.00	0.00	0.00	0.00	0.00	0.00	0.00	0.00	0.00
TRINITY_DN692428_c0_g1	0.00	0.00	0.00	6.18	0.00	0.00	0.00	0.00	14.38	0.00
TRINITY_DN69242_c1_g1	0.00	0.00	0.00	0.00	0.00	0.00	0.00	0.00	0.00	0.00
TRINITY_DN692431_c1_g1	0.00	0.00	0.00	1.95	12.95	0.00	3.98	0.00	6.08	0.00
TRINITY_DN692434_c0_g1	0.00	0.00	0.00	0.00	0.00	0.00	0.00	0.00	6.35	0.00
TRINITY_DN692438_c0_g1	0.00	0.00	38.39	0.00	0.00	0.00	0.00	0.00	0.00	0.00
TRINITY_DN692439_c0_g1	0.00	0.00	0.00	0.00	0.00	0.00	0.00	0.00	0.00	0.00
TRINITY_DN69243_c0_g1	0.00	0.00	0.00	0.00	0.00	0.00	0.00	0.00	0.00	0.00
TRINITY_DN692440_c0_g1	0.00	0.00	0.00	0.00	0.00	0.00	0.00	0.00	0.00	0.00
TRINITY_DN692441_c0_g1	0.00	0.00	0.00	0.00	11.51	11.40	0.00	0.00	8.10	0.00
TRINITY_DN692443_c0_g1	0.00	0.00	0.00	0.00	0.00	0.00	0.00	0.00	0.00	10.68
TRINITY_DN692443_c2_g1	0.00	0.00	0.00	0.00	0.00	0.00	0.00	0.00	0.00	0.00
TRINITY_DN692446_c0_g1	0.00	0.00	0.00	0.00	3.71	0.00	0.00	0.00	1.75	1.65
TRINITY_DN692446_c1_g1	0.00	13.48	0.00	0.00	0.00	0.00	0.00	0.00	0.00	0.00
TRINITY_DN692449_c0_g1	0.00	0.00	1.37	3.40	6.19	0.00	0.00	0.00	1.35	0.00
TRINITY_DN69244_c0_g1	0.00	0.00	0.00	0.00	4.20	12.57	0.00	0.00	3.92	0.00
TRINITY_DN69244_c2_g2	0.00	0.00	0.00	0.00	0.00	0.00	0.00	0.00	0.00	0.00
TRINITY_DN69244_c4_g1	0.00	0.00	0.00	0.00	13.55	6.84	0.00	0.00	0.00	6.01
TRINITY_DN692451_c0_g1	0.00	0.00	0.00	7.87	7.17	21.72	0.00	5.77	0.00	0.00
TRINITY_DN692453_c0_g1	0.00	0.00	0.00	11.04	0.00	0.00	0.00	0.00	0.00	0.00
TRINITY_DN692455_c0_g1	0.00	2.17	0.00	1.66	0.00	0.00	0.00	0.00	6.32	0.00
TRINITY_DN692457_c0_g1	0.00	0.00	1.74	0.00	1.78	0.00	0.00	0.00	2.80	0.00
TRINITY_DN69245_c1_g2	0.00	0.00	38.46	7.75	0.00	0.00	0.00	0.00	12.18	0.00
TRINITY_DN69245_c4_g1	0.00	0.00	0.00	2.03	12.55	0.00	0.00	0.00	0.00	0.00
TRINITY_DN69245_c5_g1	0.00	0.00	0.00	0.00	0.00	0.00	0.00	0.00	0.00	0.00
TRINITY_DN69245_c6_g1	0.00	0.00	0.00	0.00	0.00	0.00	0.00	0.00	0.00	0.00
TRINITY_DN69245_c6_g3	0.00	1.32	11.08	1.04	14.58	1.58	1.45	0.00	11.38	0.00
TRINITY_DN69245_c8_g1	0.00	0.00	38.02	0.00	0.00	0.00	0.00	0.00	0.00	0.00
TRINITY_DN692460_c0_g1	0.00	0.00	0.00	122.98	0.00	0.00	0.00	0.00	0.00	0.00
TRINITY_DN692460_c1_g1	0.00	0.00	0.00	22.09	0.00	0.00	0.00	0.00	0.00	0.00
TRINITY_DN692461_c0_g1	0.00	0.00	0.00	0.00	0.00	0.00	0.00	0.00	0.00	0.00
TRINITY_DN692464_c0_g1	0.00	7.66	0.00	0.00	0.00	0.00	0.00	0.00	2.93	0.00
TRINITY_DN692466_c1_g1	0.00	20.64	0.00	0.00	0.00	0.00	0.00	0.00	11.75	0.00
TRINITY_DN692468_c0_g1	0.00	0.00	0.00	0.00	0.00	0.00	0.00	0.00	0.00	0.00
TRINITY_DN692468_c1_g1	0.00	0.00	0.00	0.00	0.00	0.00	0.00	0.00	0.00	0.00
TRINITY_DN692468_c2_g2	0.00	0.00	49.66	9.98	0.00	16.86	0.00	0.00	0.00	0.00
TRINITY_DN692469_c0_g1	0.00	0.00	0.00	0.00	0.00	0.00	0.00	0.00	0.00	0.00
TRINITY_DN69246_c0_g1	0.00	3.22	3.89	4.74	0.00	3.91	0.00	3.47	7.34	0.00
TRINITY_DN692471_c0_g1	0.00	0.00	0.00	0.00	0.00	0.00	0.00	0.00	26.77	0.00
TRINITY_DN692474_c0_g1	0.00	0.00	0.00	0.00	0.00	0.00	0.00	0.00	8.21	0.00
TRINITY_DN692474_c2_g1	0.00	0.00	0.00	0.00	0.00	0.00	0.00	0.00	0.00	0.00
TRINITY_DN692474_c3_g1	0.00	12.97	0.00	0.00	39.64	0.00	0.00	0.00	7.37	7.12
TRINITY_DN692475_c0_g1	0.00	0.00	0.00	0.00	0.00	0.00	0.00	8.90	0.00	0.00
TRINITY_DN692476_c0_g1	0.00	0.00	0.00	0.00	6.68	0.00	0.00	0.00	0.00	0.00
TRINITY_DN692477_c0_g1	0.00	0.00	0.00	0.00	10.15	0.00	0.00	0.00	0.00	0.00
TRINITY_DN692477_c1_g1	0.00	0.00	0.00	10.29	17.66	17.40	0.00	0.00	16.27	0.00
TRINITY_DN692478_c0_g1	0.00	0.00	0.00	0.98	0.00	0.00	0.00	0.00	0.00	0.00
TRINITY_DN69247_c0_g1	0.00	0.00	0.00	0.00	0.00	0.00	0.00	0.00	10.10	0.00
TRINITY_DN69247_c1_g1	0.00	0.00	0.00	0.00	0.00	0.00	0.00	0.00	0.00	0.00
TRINITY_DN692480_c1_g1	0.00	0.00	0.00	0.00	0.00	0.00	0.00	0.00	0.00	0.00
TRINITY_DN692481_c0_g1	0.00	0.00	0.00	0.00	0.00	0.00	0.00	0.00	0.00	0.00
TRINITY_DN692482_c0_g1	0.00	0.00	0.00	0.00	0.00	0.00	0.00	0.00	0.00	0.00
TRINITY_DN692483_c0_g1	0.00	0.00	14.85	6.26	116.33	0.00	0.00	0.00	0.00	0.00
TRINITY_DN692483_c0_g2	0.00	0.00	0.00	0.00	0.00	0.00	0.00	0.00	0.00	0.00
TRINITY_DN692483_c1_g1	0.00	0.00	14.28	0.00	0.00	0.00	0.00	0.00	0.00	0.00
TRINITY_DN692483_c2_g1	0.00	0.00	2.88	0.00	0.00	9.25	0.88	0.00	2.80	0.00
TRINITY_DN692483_c3_g1	0.00	0.00	0.00	4.77	24.11	0.00	0.00	7.02	7.46	0.00
TRINITY_DN692484_c0_g1	0.00	0.00	0.00	0.00	0.00	6.52	0.00	0.00	7.47	0.00
TRINITY_DN692486_c0_g1	0.00	0.00	0.00	0.00	0.00	0.00	0.00	0.00	0.00	0.00
TRINITY_DN692486_c0_g2	0.00	0.00	0.00	0.00	22.78	0.00	0.00	0.00	0.00	0.00
TRINITY_DN692487_c0_g1	0.00	1.68	0.00	0.00	4.13	2.59	2.36	0.00	13.11	0.00
TRINITY_DN692489_c0_g1	0.00	0.00	3.56	2.19	3.64	5.35	1.63	1.64	0.00	0.00
TRINITY_DN69248_c0_g2	0.00	0.00	0.00	0.00	0.00	0.00	0.00	0.00	0.00	0.00
TRINITY_DN69248_c2_g1	0.00	0.00	0.00	11.87	0.00	0.00	0.00	0.00	0.00	0.00
TRINITY_DN692490_c0_g1	0.00	0.00	0.00	0.00	0.00	0.00	0.00	0.00	9.52	0.00
TRINITY_DN692492_c0_g1	0.00	25.28	0.00	0.00	0.00	0.00	0.00	0.00	0.00	0.00
TRINITY_DN692493_c0_g1	0.00	1.47	14.11	1.39	6.85	7.06	1.62	1.62	17.19	0.00
TRINITY_DN692493_c3_g1	0.00	0.00	0.00	0.00	0.00	9.45	25.04	0.00	0.00	0.00
TRINITY_DN692495_c0_g1	0.00	0.00	0.00	0.00	0.00	0.00	0.00	0.00	0.00	0.00
TRINITY_DN692497_c0_g1	0.00	0.00	6.65	7.98	6.65	0.00	0.00	0.00	0.00	0.00
TRINITY_DN692499_c0_g1	0.00	0.00	0.00	0.00	53.79	0.00	0.00	0.00	33.11	0.00
TRINITY_DN69249_c0_g1	0.00	0.00	0.00	0.00	29.08	0.00	0.00	0.00	6.77	0.00
TRINITY_DN69249_c1_g1	0.00	0.00	0.00	0.00	0.00	13.34	4.93	0.00	0.00	0.00
TRINITY_DN69249_c1_g2	0.00	0.00	0.00	0.00	0.00	0.00	0.00	27.83	0.00	0.00
TRINITY_DN69249_c2_g2	0.00	0.00	0.00	0.00	0.00	0.00	0.00	0.00	6.71	0.00
TRINITY_DN69249_c2_g3	0.00	0.00	0.00	0.81	0.00	1.32	0.00	0.00	0.00	0.00
TRINITY_DN69249_c2_g4	0.00	0.00	0.00	0.00	10.82	0.00	0.00	0.00	10.06	0.00
TRINITY_DN69249_c3_g1	0.00	0.00	0.00	0.00	0.00	0.00	0.00	0.00	0.00	0.00
TRINITY_DN6924_c0_g1	0.00	0.00	6.94	5.70	4.27	1.39	0.00	2.58	13.42	3.82
TRINITY_DN6924_c1_g1	0.00	9.71	0.00	0.85	3.59	0.00	4.45	5.97	33.32	0.00
TRINITY_DN6924_c2_g1	0.00	0.00	30.56	4.01	0.00	0.00	0.00	0.00	6.91	0.00
TRINITY_DN692504_c0_g1	0.00	0.00	0.00	6.03	0.00	0.00	0.00	0.00	0.00	0.00
TRINITY_DN692505_c0_g1	0.00	0.00	0.00	0.00	13.28	0.00	0.00	0.00	0.00	0.00
TRINITY_DN692507_c0_g2	0.00	12.03	0.00	0.00	5.79	0.00	0.00	0.00	0.00	0.00
TRINITY_DN692507_c0_g3	0.00	0.00	0.00	0.00	19.24	0.00	0.00	0.00	0.00	0.00
TRINITY_DN692508_c0_g1	0.00	0.00	4.40	2.67	26.56	0.00	0.00	3.90	16.55	0.00
TRINITY_DN692509_c0_g1	0.00	0.00	0.00	0.00	20.33	0.00	0.00	0.00	0.00	0.00
TRINITY_DN692509_c1_g1	0.00	2.54	6.09	3.29	3.93	2.28	2.11	2.15	5.20	0.00
TRINITY_DN692509_c2_g1	0.00	0.00	11.65	6.97	0.00	0.00	0.00	0.00	32.94	0.00
TRINITY_DN692509_c3_g1	0.00	0.00	0.00	0.00	0.00	0.00	0.00	0.00	0.00	0.00
TRINITY_DN69250_c0_g1	0.00	0.00	0.00	10.88	0.00	0.00	8.20	0.00	0.00	0.00
TRINITY_DN692512_c0_g1	0.00	0.00	0.00	6.97	0.00	0.00	0.00	0.00	0.00	0.00
TRINITY_DN692512_c1_g1	0.00	0.00	0.00	0.00	0.00	0.00	0.00	0.00	19.53	0.00
TRINITY_DN692513_c0_g1	0.00	0.00	7.52	0.00	0.00	7.56	0.00	0.00	0.00	0.00
TRINITY_DN692514_c0_g1	0.00	0.00	0.00	0.00	0.00	0.00	0.00	0.00	0.00	0.00
TRINITY_DN692514_c1_g1	0.00	0.00	0.00	0.00	0.00	0.00	0.00	0.00	23.60	0.00
TRINITY_DN692516_c0_g1	0.00	0.00	5.81	0.00	5.28	1.45	0.00	1.35	7.82	1.33
TRINITY_DN692516_c1_g1	0.00	0.00	8.69	0.00	0.00	0.00	0.00	0.00	8.16	0.00
TRINITY_DN692517_c0_g1	0.00	0.00	5.81	0.00	0.00	0.00	0.00	0.00	0.00	0.00
TRINITY_DN692520_c0_g1	0.00	0.00	0.00	0.00	0.00	0.00	0.00	0.00	0.00	0.00
TRINITY_DN692522_c0_g1	0.00	12.92	10.71	12.83	0.00	0.00	0.00	0.00	60.72	0.00
TRINITY_DN692523_c1_g1	0.00	0.00	0.00	0.00	6.93	0.00	0.00	0.00	7.72	0.00
TRINITY_DN692524_c0_g1	0.00	0.00	0.00	0.00	0.00	0.00	0.00	0.00	0.00	0.00
TRINITY_DN692524_c0_g2	0.00	0.00	0.00	0.00	0.00	0.00	0.00	6.55	0.00	0.00
TRINITY_DN692524_c1_g1	0.00	2.79	10.13	0.00	6.81	3.39	0.00	0.00	3.20	0.00
TRINITY_DN692524_c1_g2	0.00	0.00	0.00	0.00	0.00	0.00	0.00	0.00	0.00	0.00
TRINITY_DN69252_c1_g1	0.00	0.00	0.00	0.00	0.00	0.00	0.00	0.00	0.00	0.00
TRINITY_DN69252_c1_g2	0.00	0.00	0.00	0.00	0.00	0.00	0.00	0.00	0.00	0.00
TRINITY_DN69252_c1_g3	0.00	0.00	0.00	11.87	0.00	0.00	0.00	0.00	0.00	0.00
TRINITY_DN692532_c0_g1	0.00	0.00	0.00	635.00	0.00	0.00	0.00	0.00	0.00	0.00
TRINITY_DN692533_c0_g1	0.00	0.00	0.00	0.00	0.00	0.00	0.00	0.00	0.00	0.00
TRINITY_DN692534_c0_g1	0.00	0.00	15.49	0.00	0.00	0.00	0.00	0.00	0.00	0.00
TRINITY_DN692534_c1_g1	0.00	0.00	0.00	0.00	0.00	0.00	0.00	0.00	37.69	0.00
TRINITY_DN692535_c0_g1	0.00	0.00	0.00	0.00	0.00	0.00	0.00	0.00	0.00	0.00
TRINITY_DN692536_c0_g1	0.00	0.00	2.91	2.98	3.29	3.31	3.31	2.53	4.75	0.00
TRINITY_DN692537_c0_g1	0.00	0.00	0.00	5.90	9.80	0.00	4.41	0.00	9.15	0.00
TRINITY_DN692538_c0_g1	0.00	0.00	0.00	0.00	58.91	0.00	0.00	0.00	54.49	0.00
TRINITY_DN692539_c0_g1	0.00	10.60	0.00	0.00	0.00	0.00	0.00	11.45	0.00	0.00
TRINITY_DN692539_c0_g2	0.00	0.00	14.62	0.00	0.00	0.00	0.00	0.00	0.00	0.00
TRINITY_DN692540_c0_g1	0.00	0.00	0.00	0.00	0.00	0.00	0.00	0.00	18.33	0.00
TRINITY_DN692544_c1_g1	0.00	0.00	0.00	2.99	4.97	0.00	0.00	0.00	9.28	0.00
TRINITY_DN692546_c0_g1	0.00	6.95	0.00	0.00	0.00	0.00	0.00	2.53	0.00	0.00
TRINITY_DN692547_c0_g1	0.00	0.00	0.00	0.00	6.00	18.15	5.40	0.00	16.85	0.00
TRINITY_DN692548_c0_g1	0.00	0.00	0.00	0.00	0.00	0.00	0.00	0.00	0.00	0.00
TRINITY_DN69254_c0_g1	0.00	0.00	0.00	0.00	20.16	0.00	0.00	0.00	84.13	0.00
TRINITY_DN692550_c0_g1	0.00	0.00	0.00	0.00	0.00	0.00	0.00	0.00	0.00	0.00
TRINITY_DN692552_c0_g1	0.00	0.00	21.28	0.00	0.00	0.00	0.00	9.51	0.00	0.00
TRINITY_DN692561_c0_g1	0.00	0.00	16.11	0.00	10.76	0.00	0.00	0.00	10.06	0.00
TRINITY_DN692563_c2_g1	0.00	0.00	10.17	0.00	0.00	0.00	0.00	0.00	0.00	0.00
TRINITY_DN692565_c0_g1	0.00	0.00	0.00	0.00	4.62	0.00	0.00	0.00	0.00	0.00
TRINITY_DN692566_c0_g1	0.00	0.00	0.00	0.00	0.00	0.00	0.00	0.00	18.33	0.00
TRINITY_DN692567_c0_g1	0.00	0.00	0.00	5.58	18.87	9.45	0.00	0.00	35.14	0.00
TRINITY_DN692569_c0_g1	0.00	0.00	0.00	0.00	0.00	0.00	0.00	0.00	0.00	0.00
TRINITY_DN69256_c0_g1	0.00	0.00	0.00	0.00	0.00	0.00	0.00	0.00	0.00	0.00
TRINITY_DN69256_c0_g2	0.00	0.00	0.00	0.00	0.00	0.00	0.00	0.00	0.00	0.00
TRINITY_DN69256_c0_g3	0.00	0.00	0.00	0.00	0.00	0.00	0.00	0.00	0.00	0.00
TRINITY_DN69256_c1_g1	0.00	66.91	0.00	0.00	1.43	0.00	0.00	0.00	0.00	22.54
TRINITY_DN69256_c2_g1	0.00	0.00	0.00	0.00	8.29	0.00	0.00	0.00	0.00	0.00
TRINITY_DN69256_c7_g1	0.00	60.68	62.75	64.57	100.95	123.72	35.68	25.01	138.05	25.22
TRINITY_DN692572_c0_g1	0.00	0.00	7.11	0.00	0.00	0.00	0.00	0.00	0.00	0.00
TRINITY_DN692573_c0_g1	0.00	0.00	0.00	0.00	0.00	0.00	0.00	0.00	0.00	0.00
TRINITY_DN692573_c1_g1	0.00	0.00	0.00	0.00	4.93	0.00	0.00	0.00	0.00	0.00
TRINITY_DN692574_c0_g1	0.00	0.00	0.00	0.00	0.00	0.00	0.00	0.00	0.00	0.00
TRINITY_DN692575_c0_g1	0.00	0.00	0.00	12.67	0.00	0.00	0.00	0.00	21.96	0.00
TRINITY_DN692577_c0_g1	0.00	0.00	0.00	3.87	4.29	0.00	0.00	0.00	0.00	0.00
TRINITY_DN69257_c0_g1	0.00	0.00	0.00	0.00	0.00	0.00	0.00	0.00	11.67	0.00
TRINITY_DN69257_c0_g2	0.00	0.00	0.00	0.00	13.50	13.45	0.00	0.00	0.00	0.00
TRINITY_DN69257_c1_g1	0.00	0.00	0.00	3.36	0.00	0.00	3.87	0.00	0.00	0.00
TRINITY_DN692581_c1_g1	0.00	0.00	0.00	0.00	0.00	0.00	0.00	0.00	0.00	0.00
TRINITY_DN692581_c2_g1	0.00	9.04	0.00	0.00	22.04	0.00	0.00	0.00	0.00	0.00
TRINITY_DN692581_c3_g1	0.00	0.00	0.00	0.00	0.00	0.00	0.00	0.00	0.00	0.00
TRINITY_DN692582_c0_g1	0.00	4.21	15.35	0.00	15.40	20.59	0.00	0.00	0.00	0.00
TRINITY_DN692584_c0_g2	0.00	0.00	0.00	0.00	5.33	0.00	1.59	0.00	5.02	0.00
TRINITY_DN692585_c0_g1	0.00	0.00	0.00	0.00	0.00	0.00	0.00	2.01	0.00	0.00
TRINITY_DN692588_c0_g1	0.00	0.00	0.00	0.00	0.00	0.00	0.00	0.00	0.00	0.00
TRINITY_DN692589_c0_g1	0.00	0.00	0.00	0.00	0.00	0.00	0.00	0.00	0.00	0.00
TRINITY_DN69258_c1_g1	0.00	0.00	0.00	7.80	26.48	0.00	0.00	0.00	0.00	0.00
TRINITY_DN692590_c1_g1	0.00	0.00	0.00	0.00	0.00	0.00	0.00	0.00	0.00	0.00
TRINITY_DN692590_c2_g1	0.00	0.00	29.25	8.83	0.00	0.00	0.00	0.00	0.00	0.00
TRINITY_DN692590_c3_g1	0.00	0.00	0.00	0.00	0.00	13.64	11.99	0.00	12.72	0.00
TRINITY_DN692592_c0_g1	0.00	0.00	6.02	0.00	9.14	0.00	0.00	0.00	2.86	0.00
TRINITY_DN692593_c0_g1	0.00	0.00	0.00	0.00	0.00	0.00	0.00	0.00	0.00	0.00
TRINITY_DN692596_c0_g1	0.00	0.00	0.00	0.00	0.00	0.00	0.00	0.00	0.00	0.00
TRINITY_DN692598_c0_g1	0.00	0.00	0.00	0.00	0.00	0.00	0.00	0.00	37.02	0.00
TRINITY_DN6925_c0_g1	0.00	22.01	40.93	10.13	0.00	0.00	0.00	0.00	32.37	0.00
TRINITY_DN6925_c5_g1	0.00	0.00	0.00	0.00	0.00	0.00	0.00	0.00	0.00	0.00
TRINITY_DN692603_c1_g1	0.00	0.00	0.00	0.00	0.00	0.00	0.00	0.00	0.00	0.00
TRINITY_DN692604_c0_g1	16.08	0.00	71.60	10.76	18.39	0.00	0.00	0.00	0.00	0.00
TRINITY_DN692605_c0_g1	0.00	0.00	0.00	7.75	4.29	0.00	0.00	0.00	8.01	3.79
TRINITY_DN692606_c0_g1	0.00	0.00	0.00	0.00	0.00	0.00	0.00	0.00	0.00	0.00
TRINITY_DN692607_c0_g1	0.00	0.00	0.00	0.00	0.00	0.00	0.00	0.00	0.00	0.00
TRINITY_DN692608_c0_g1	0.00	0.00	0.00	0.00	0.00	0.00	0.00	0.00	0.00	0.00
TRINITY_DN692609_c0_g1	0.00	0.00	0.00	23.32	0.00	0.00	0.00	17.79	21.68	0.00
TRINITY_DN69260_c0_g1	0.00	5.58	0.00	2.06	0.00	0.00	0.00	0.00	3.20	0.00
TRINITY_DN692610_c0_g1	0.00	0.00	5.00	9.65	0.00	0.00	0.00	0.00	0.00	0.00
TRINITY_DN692611_c0_g1	0.00	0.00	8.09	0.00	0.00	0.00	0.00	0.00	0.00	0.00
TRINITY_DN692611_c1_g1	0.00	0.00	0.00	34.00	0.00	0.00	0.00	0.00	0.00	0.00
TRINITY_DN692612_c0_g1	0.00	0.00	0.00	0.00	0.00	0.00	0.00	0.00	0.00	0.00
TRINITY_DN692614_c0_g1	0.00	0.00	14.97	0.00	0.00	0.00	0.00	0.00	0.00	0.00
TRINITY_DN692614_c1_g1	0.00	0.00	0.00	0.00	3.55	0.00	0.00	0.00	16.67	0.00
TRINITY_DN692615_c0_g1	0.00	0.00	0.00	0.00	0.00	0.00	7.57	0.00	7.95	0.00
TRINITY_DN692616_c0_g1	0.00	0.00	7.08	0.00	0.00	0.00	0.00	0.00	0.00	0.00
TRINITY_DN692616_c1_g1	0.00	0.00	0.00	0.00	9.49	0.00	0.00	0.00	0.00	0.00
TRINITY_DN692617_c1_g1	18.75	0.00	0.00	611.23	18.92	20.12	0.00	0.00	35.66	17.16
TRINITY_DN692618_c0_g1	0.00	0.00	0.00	5.84	1.62	0.00	0.00	0.00	7.74	0.00
TRINITY_DN692619_c0_g1	0.00	0.00	0.00	0.00	0.00	0.00	0.00	0.00	5.78	0.00
TRINITY_DN69261_c0_g1	0.00	0.00	104.02	0.00	13.32	0.00	0.00	0.00	0.00	0.00
TRINITY_DN69261_c1_g1	0.00	0.00	0.00	0.00	14.95	0.00	0.00	0.00	6.97	0.00
TRINITY_DN69261_c1_g2	0.00	0.00	2.57	0.00	0.00	2.58	0.00	0.00	0.00	0.00
TRINITY_DN69261_c2_g1	0.00	0.00	0.00	0.00	0.00	0.00	0.00	0.00	9.14	0.00
TRINITY_DN69261_c3_g1	0.00	0.00	0.00	0.00	18.73	0.00	0.00	0.00	0.00	0.00
TRINITY_DN692621_c0_g1	0.00	0.00	0.00	0.00	0.00	0.00	0.00	0.00	0.00	0.00
TRINITY_DN692621_c1_g1	0.00	0.00	0.00	0.00	0.00	0.00	0.00	0.00	0.00	0.00
TRINITY_DN692622_c0_g1	0.00	0.00	9.94	0.00	0.00	0.00	0.00	14.49	0.00	0.00
TRINITY_DN692623_c0_g1	0.00	0.00	0.00	3.77	0.00	3.10	0.00	2.77	8.79	0.00
TRINITY_DN692626_c0_g1	0.00	0.00	0.00	0.00	0.00	0.00	0.00	0.00	0.00	0.00
TRINITY_DN692629_c0_g1	0.00	0.00	0.00	0.00	0.00	0.00	0.00	0.00	0.00	0.00
TRINITY_DN69262_c0_g1	0.00	0.00	4.73	0.00	0.00	4.75	0.00	0.00	0.00	0.00
TRINITY_DN69262_c0_g2	0.00	0.00	0.00	0.00	0.00	0.00	0.00	0.00	0.00	0.00
TRINITY_DN69262_c2_g1	0.00	0.00	0.00	0.00	0.00	0.00	0.00	0.00	9.12	0.00
TRINITY_DN69262_c4_g1	0.00	0.00	8.02	0.00	0.00	0.00	0.00	0.00	0.00	0.00
TRINITY_DN69262_c5_g1	0.00	0.00	0.00	0.00	0.00	0.00	0.00	0.00	0.00	0.00
TRINITY_DN692631_c0_g1	0.00	0.00	0.00	0.00	0.00	0.00	0.00	0.00	0.00	0.00
TRINITY_DN692632_c0_g1	0.00	0.00	0.00	0.00	0.00	0.00	0.00	0.00	0.00	0.00
TRINITY_DN692632_c1_g1	0.00	0.00	0.00	0.00	0.00	0.00	0.00	0.00	0.00	0.00
TRINITY_DN692633_c0_g1	0.00	1.98	0.00	2.20	3.67	0.00	0.00	2.22	0.00	0.00
TRINITY_DN692633_c2_g1	0.00	0.00	0.00	2.51	0.00	0.00	0.00	0.00	0.00	3.69
TRINITY_DN692633_c3_g1	0.00	0.00	0.00	0.00	0.00	3.60	0.00	3.20	3.39	0.00
TRINITY_DN692633_c4_g1	0.00	0.00	0.00	0.00	0.00	0.00	0.00	0.00	0.00	0.00
TRINITY_DN692638_c0_g1	0.00	0.00	0.00	0.00	3.42	0.00	0.00	0.00	1.54	0.00
TRINITY_DN692638_c0_g2	0.00	0.00	0.00	0.00	0.00	0.00	0.00	0.00	5.07	0.00
TRINITY_DN692638_c0_g3	0.00	0.00	0.00	0.00	0.00	0.00	0.00	0.00	0.00	0.00
TRINITY_DN692639_c0_g1	0.00	0.00	0.00	0.00	0.00	0.00	0.00	0.00	0.00	0.00
TRINITY_DN69263_c0_g1	0.00	13.37	0.00	0.00	0.00	0.00	0.00	0.00	0.00	0.00
TRINITY_DN692640_c1_g1	0.00	0.00	0.00	0.00	0.00	0.00	0.00	0.00	0.00	0.00
TRINITY_DN692640_c1_g3	0.00	0.00	0.00	0.00	0.00	0.00	0.00	0.00	0.00	0.00
TRINITY_DN692641_c1_g1	0.00	0.00	0.00	10.85	0.00	0.00	0.00	16.45	0.00	0.00
TRINITY_DN692646_c0_g1	0.00	0.00	0.00	0.00	10.14	3.36	3.05	3.00	6.35	0.00
TRINITY_DN692647_c1_g1	0.00	0.00	0.00	0.00	0.00	0.00	0.00	0.00	0.00	0.00
TRINITY_DN692648_c0_g1	0.00	0.00	9.69	0.00	0.00	0.00	0.00	0.00	4.54	0.00
TRINITY_DN69264_c0_g1	0.00	0.00	0.00	19.15	13.90	0.00	0.00	0.00	0.00	0.00
TRINITY_DN69264_c1_g1	0.00	0.00	0.00	7.69	0.00	0.00	0.00	0.00	0.00	0.00
TRINITY_DN69264_c2_g1	0.00	0.00	0.00	0.00	0.00	17.82	0.00	0.00	0.00	0.00
TRINITY_DN692651_c0_g1	0.00	0.00	0.00	0.00	0.00	0.00	0.00	0.00	0.00	0.00
TRINITY_DN692653_c0_g1	0.00	0.00	0.00	0.00	0.00	0.00	0.00	0.00	0.00	0.00
TRINITY_DN692653_c0_g2	0.00	0.00	0.00	0.00	0.00	0.00	0.00	0.00	0.00	0.00
TRINITY_DN692654_c0_g1	0.00	0.00	0.00	1.77	0.00	0.00	2.65	0.00	8.27	0.00
TRINITY_DN692654_c0_g2	0.00	0.00	0.00	4.01	0.00	0.00	0.00	0.00	2.09	0.00
TRINITY_DN692654_c1_g1	0.00	0.00	0.00	0.00	0.00	0.00	0.00	0.00	0.00	0.00
TRINITY_DN692654_c1_g2	0.00	0.00	0.00	0.00	0.00	0.00	0.00	0.00	0.00	0.00
TRINITY_DN692654_c1_g3	0.00	0.00	0.00	0.00	0.00	0.00	0.00	0.00	0.00	0.00
TRINITY_DN692658_c0_g1	0.00	0.00	0.00	5.89	0.00	0.00	0.00	0.00	0.00	0.00
TRINITY_DN692659_c0_g1	0.00	13.22	5.35	0.00	0.00	0.00	0.00	0.00	0.00	0.00
TRINITY_DN69265_c0_g1	0.00	0.00	0.00	0.00	0.00	3.63	0.00	0.00	0.00	0.00
TRINITY_DN692661_c0_g2	0.00	5.39	6.56	11.81	13.15	0.00	5.88	5.77	24.55	0.00
TRINITY_DN692663_c0_g1	0.00	0.00	0.00	0.00	0.00	0.00	0.00	0.00	0.00	0.00
TRINITY_DN692671_c0_g1	0.00	0.00	0.00	0.00	0.00	51.44	0.00	0.00	0.00	0.00
TRINITY_DN692674_c0_g1	0.00	0.00	0.00	0.00	0.00	0.00	0.00	0.00	0.00	0.00
TRINITY_DN692675_c0_g1	0.00	0.00	3.83	2.33	11.57	0.00	0.00	0.00	0.00	0.00
TRINITY_DN692676_c0_g1	0.00	0.00	0.00	0.00	0.00	3.58	0.00	0.00	0.00	0.00
TRINITY_DN692677_c0_g1	0.00	0.00	0.00	1.17	5.82	0.00	0.00	0.00	0.00	0.00
TRINITY_DN692677_c1_g1	0.00	0.00	0.00	0.00	0.00	0.00	0.00	0.00	0.00	0.00
TRINITY_DN692679_c0_g1	0.00	0.00	0.00	0.00	0.00	0.00	0.00	0.00	0.00	0.00
TRINITY_DN69267_c0_g1	0.00	0.00	0.00	0.00	0.00	0.00	0.00	0.00	0.00	0.00
TRINITY_DN69267_c0_g2	0.00	17.04	0.00	9.39	0.00	0.00	0.00	0.00	4.85	0.00
TRINITY_DN69267_c0_g4	0.00	0.00	0.00	0.00	0.00	0.00	0.00	0.00	0.00	0.00
TRINITY_DN69267_c1_g1	0.00	0.00	0.00	0.00	0.00	0.00	0.00	0.00	0.00	0.00
TRINITY_DN692680_c0_g1	0.00	0.00	6.94	0.85	7.11	5.55	2.55	5.15	6.71	0.00
TRINITY_DN692682_c0_g1	0.00	0.00	0.00	0.00	0.00	0.00	0.00	0.00	0.00	0.00
TRINITY_DN692685_c0_g1	0.00	0.00	13.69	0.00	0.00	0.00	0.00	0.00	8.57	0.00
TRINITY_DN692689_c0_g1	0.00	0.00	0.00	0.00	0.00	0.00	0.00	0.00	0.00	0.00
TRINITY_DN69268_c0_g1	0.00	10.67	0.00	0.00	26.29	0.00	0.00	0.00	24.36	0.00
TRINITY_DN69268_c1_g1	0.00	0.00	0.00	8.16	0.00	0.00	0.00	0.00	159.83	0.00
TRINITY_DN69268_c2_g1	0.00	15.79	19.12	11.46	0.00	0.00	16.98	0.00	0.00	0.00
TRINITY_DN692693_c0_g1	0.00	0.00	21.15	2.15	10.66	0.00	0.00	0.00	4.96	0.00
TRINITY_DN692698_c0_g1	0.00	8.03	0.00	3.88	19.18	0.00	5.93	14.62	41.94	0.00
TRINITY_DN692699_c0_g1	0.00	0.00	0.00	0.00	0.00	0.00	0.00	0.00	14.26	0.00
TRINITY_DN6926_c0_g1	0.00	1.46	4.47	0.28	7.65	1.82	0.00	1.11	4.30	1.32
TRINITY_DN6926_c0_g2	0.57	3.19	19.08	2.47	63.21	9.48	2.39	3.02	5.78	0.00
TRINITY_DN692702_c0_g1	0.00	0.00	0.00	0.00	0.00	0.00	0.00	0.00	0.00	0.00
TRINITY_DN692705_c0_g1	0.00	0.00	0.00	0.00	0.00	0.00	0.00	0.00	0.00	0.00
TRINITY_DN692707_c0_g1	0.00	0.00	0.00	0.00	0.00	0.00	0.00	0.00	14.01	0.00
TRINITY_DN692708_c0_g1	0.00	0.00	28.76	0.00	0.00	0.00	0.00	0.00	0.00	0.00
TRINITY_DN69270_c0_g1	0.00	0.00	0.00	0.00	0.00	0.00	0.00	0.00	0.00	0.00
TRINITY_DN692711_c0_g1	0.00	0.00	3.29	2.03	2.26	1.10	0.00	1.03	9.59	0.00
TRINITY_DN692712_c0_g1	0.00	31.76	0.00	11.57	19.85	0.00	17.16	0.00	18.33	34.12
TRINITY_DN692713_c0_g1	0.00	0.00	8.94	5.34	0.00	0.00	0.00	0.00	8.39	0.00
TRINITY_DN692713_c1_g1	0.00	6.10	31.81	4.45	0.00	0.00	0.00	0.00	0.00	0.00
TRINITY_DN692713_c2_g1	0.00	0.00	0.00	0.00	0.00	0.00	15.55	0.00	0.00	0.00
TRINITY_DN692713_c4_g1	0.00	0.00	0.00	21.17	0.00	0.00	0.00	0.00	0.00	0.00
TRINITY_DN692713_c5_g1	0.00	4.27	0.00	0.00	5.21	0.00	4.68	0.00	0.00	0.00
TRINITY_DN692717_c0_g1	0.00	0.00	9.49	11.34	19.19	0.00	0.00	8.41	8.93	0.00
TRINITY_DN692718_c0_g1	0.00	0.00	0.00	0.00	0.00	0.00	0.00	0.00	0.00	0.00
TRINITY_DN692718_c1_g1	0.00	0.00	0.00	0.00	0.00	31.76	0.00	0.00	0.00	0.00
TRINITY_DN69271_c0_g1	0.00	0.00	0.00	0.00	0.00	0.00	0.00	0.00	0.00	0.00
TRINITY_DN69271_c0_g2	0.00	0.00	0.00	0.00	0.00	0.00	0.00	0.00	0.79	0.00
TRINITY_DN69271_c1_g1	0.00	0.00	0.00	0.00	0.00	0.00	0.00	0.00	0.00	0.00
TRINITY_DN692720_c0_g1	0.00	0.00	0.00	0.00	0.00	0.00	0.00	0.00	0.00	0.00
TRINITY_DN692722_c0_g1	17.40	0.00	0.00	0.00	19.84	0.00	0.00	0.00	0.00	0.00
TRINITY_DN692726_c0_g1	0.00	0.00	0.00	0.00	0.00	0.00	0.00	11.55	0.00	0.00
TRINITY_DN692728_c0_g2	0.00	0.00	0.00	1.74	4.39	0.00	0.00	0.00	4.13	0.00
TRINITY_DN692728_c0_g3	0.00	0.00	0.00	3.33	0.00	0.00	0.00	0.00	3.97	0.00
TRINITY_DN692728_c1_g1	0.00	0.00	4.81	0.00	0.00	0.00	4.34	0.00	27.07	4.28
TRINITY_DN692728_c2_g1	0.00	0.00	0.00	0.00	0.00	0.00	0.00	0.00	0.00	0.00
TRINITY_DN692729_c0_g1	0.00	19.06	0.00	6.87	11.67	0.00	0.00	10.26	8.44	0.00
TRINITY_DN692729_c1_g1	0.00	6.22	0.00	0.00	0.00	0.00	0.00	0.00	0.00	0.00
TRINITY_DN69272_c0_g1	0.00	0.00	0.00	0.00	0.00	0.00	0.00	0.00	0.00	0.00
TRINITY_DN692731_c0_g1	0.00	0.00	0.00	0.00	0.00	0.00	0.00	0.00	0.00	0.00
TRINITY_DN692733_c0_g1	0.00	0.00	0.00	0.00	15.75	0.00	0.00	0.00	0.00	0.00
TRINITY_DN692734_c0_g1	0.00	0.00	0.00	0.00	0.00	0.00	0.00	0.00	0.00	0.00
TRINITY_DN692736_c0_g1	0.00	0.00	0.00	4.05	0.00	0.00	0.00	0.00	4.10	0.00
TRINITY_DN692738_c0_g1	0.00	0.00	0.00	31.17	0.00	0.00	0.00	0.00	16.41	0.00
TRINITY_DN69273_c0_g1	0.00	0.00	0.00	0.00	0.00	0.00	0.00	0.00	0.00	0.00
TRINITY_DN692740_c0_g1	0.00	0.00	0.00	0.00	0.00	0.00	7.94	0.00	0.00	0.00
TRINITY_DN692741_c0_g1	0.00	0.00	0.00	34.35	0.00	0.00	0.00	0.00	0.00	0.00
TRINITY_DN692742_c0_g1	0.00	0.00	0.00	0.00	0.00	0.00	0.00	0.00	0.00	0.00
TRINITY_DN692744_c0_g1	0.00	3.11	1.87	0.00	3.83	1.88	0.00	0.00	3.60	0.00
TRINITY_DN692745_c0_g1	0.00	0.00	0.00	0.00	1.96	0.00	1.76	0.00	1.85	0.00
TRINITY_DN692746_c0_g1	0.00	0.00	18.21	43.78	74.93	0.00	0.00	0.00	29.40	0.00
TRINITY_DN692746_c1_g1	0.00	0.00	0.00	0.00	0.00	0.00	0.00	0.00	0.00	0.00
TRINITY_DN692748_c0_g1	0.00	0.00	0.00	0.00	0.00	0.00	0.00	0.00	13.71	0.00
TRINITY_DN692751_c0_g1	0.00	0.00	0.00	0.00	0.00	0.00	0.00	0.00	0.00	0.00
TRINITY_DN692752_c0_g1	0.00	0.00	0.00	0.00	0.00	0.00	0.00	0.00	0.00	0.00
TRINITY_DN692752_c1_g1	0.00	0.00	0.00	0.00	0.00	0.00	0.00	0.00	0.00	0.00
TRINITY_DN692753_c0_g1	0.00	0.00	0.00	0.00	0.00	0.00	0.00	0.00	0.00	0.00
TRINITY_DN692755_c0_g1	0.00	0.00	0.00	5.12	8.49	0.00	0.00	0.00	3.97	0.00
TRINITY_DN692755_c1_g1	0.00	0.00	0.00	7.26	0.00	0.00	10.84	0.00	11.43	0.00
TRINITY_DN692756_c0_g1	0.00	0.00	0.00	0.00	0.00	0.00	0.00	0.00	0.00	0.00
TRINITY_DN692757_c0_g1	0.00	0.00	0.00	1.46	11.13	4.33	0.00	3.04	12.34	0.00
TRINITY_DN692758_c0_g1	0.00	0.00	0.00	12.22	0.00	0.00	0.00	0.00	0.00	0.00
TRINITY_DN692759_c0_g1	0.00	0.00	2.33	0.00	0.00	4.66	0.00	0.00	0.00	0.00
TRINITY_DN69275_c0_g1	0.00	0.00	0.00	0.00	5.13	0.00	0.00	4.51	0.00	0.00
TRINITY_DN69275_c1_g1	0.00	0.00	0.00	3.45	0.00	0.00	0.00	0.00	3.60	0.00
TRINITY_DN692760_c0_g1	0.00	0.00	0.00	0.00	18.24	0.00	0.00	16.13	0.00	0.00
TRINITY_DN692761_c0_g1	0.00	0.00	0.00	0.00	10.63	0.00	0.00	0.00	19.76	0.00
TRINITY_DN692762_c0_g1	0.00	0.00	0.00	7.53	4.17	0.00	0.00	0.00	3.90	0.00
TRINITY_DN692765_c0_g1	0.00	0.00	0.00	4.33	0.00	0.00	0.00	0.00	0.00	0.00
TRINITY_DN692768_c0_g1	0.00	0.00	0.00	0.00	13.32	0.00	0.00	0.00	12.45	0.00
TRINITY_DN692771_c0_g1	0.00	0.00	0.00	0.00	1.18	3.45	0.00	0.00	2.24	2.12
TRINITY_DN692775_c0_g1	0.00	0.00	0.00	0.00	0.00	0.00	7.70	0.00	0.00	0.00
TRINITY_DN692778_c0_g1	0.00	0.00	0.00	0.00	0.00	0.00	0.00	0.00	0.00	0.00
TRINITY_DN692778_c1_g1	0.00	0.00	0.00	0.00	0.00	0.00	0.00	0.00	0.00	0.00
TRINITY_DN69277_c0_g1	11.68	0.00	0.00	0.00	0.00	0.00	0.00	0.00	0.00	0.00
TRINITY_DN692780_c1_g1	0.00	22.35	13.37	0.00	0.00	0.00	0.00	0.00	0.00	0.00
TRINITY_DN692782_c0_g1	0.00	0.00	0.00	0.00	0.00	0.00	0.00	3.29	8.11	0.00
TRINITY_DN692784_c0_g1	0.00	0.00	0.00	0.00	0.00	0.00	0.00	16.13	33.70	0.00
TRINITY_DN692784_c0_g2	0.00	0.00	0.00	0.00	0.00	0.00	14.75	6.82	15.68	0.00
TRINITY_DN692784_c0_g4	0.00	0.00	0.00	0.00	0.00	0.00	0.00	14.60	0.00	0.00
TRINITY_DN692785_c1_g1	0.00	0.00	0.00	0.00	0.00	0.00	0.00	0.00	12.62	0.00
TRINITY_DN692791_c0_g1	0.00	15.65	18.85	11.34	38.85	0.00	0.00	17.27	35.99	0.00
TRINITY_DN692792_c0_g1	0.00	0.00	0.00	21.57	15.09	0.00	3.91	6.00	13.79	0.00
TRINITY_DN692792_c3_g1	0.00	0.00	0.00	0.00	0.00	0.00	0.00	0.00	0.00	0.00
TRINITY_DN692794_c0_g1	0.00	0.00	0.00	0.00	6.46	0.00	0.00	0.00	0.00	0.00
TRINITY_DN692795_c0_g1	0.00	0.00	0.00	0.00	0.00	0.00	0.00	0.00	0.00	0.00
TRINITY_DN692797_c0_g1	0.00	0.00	0.00	18.28	0.00	0.00	0.00	0.00	0.00	0.00
TRINITY_DN692799_c0_g1	0.00	0.00	0.00	24.50	0.00	0.00	0.00	0.00	0.00	0.00
TRINITY_DN69279_c0_g1	0.00	0.00	0.00	7.80	12.51	0.00	0.00	11.63	21.09	0.00
TRINITY_DN6927_c0_g5	3.26	21.66	127.04	24.14	72.50	36.73	7.29	24.22	78.21	0.00
TRINITY_DN6927_c15_g1	0.00	0.00	0.00	0.00	0.00	0.00	0.00	0.00	7.83	7.39
TRINITY_DN6927_c1_g1	0.00	0.00	0.00	0.00	0.00	0.00	0.00	0.00	0.00	0.00
TRINITY_DN6927_c1_g2	0.00	0.00	0.00	0.00	0.00	0.00	0.00	0.00	0.00	0.00
TRINITY_DN6927_c2_g1	0.00	0.00	0.00	0.00	0.00	0.00	0.00	0.00	0.00	0.00
TRINITY_DN6927_c2_g2	0.00	0.00	5.34	15.96	36.99	12.28	10.84	0.00	59.41	4.80
TRINITY_DN6927_c5_g1	0.00	0.00	0.00	0.00	0.00	0.00	0.00	0.00	0.00	0.00
TRINITY_DN6927_c7_g1	0.00	45.22	13.74	1043.09	46.03	0.00	0.00	24.60	41.88	37.69
TRINITY_DN692800_c0_g1	0.00	0.00	0.00	0.00	0.00	0.00	0.00	0.00	4.08	0.00
TRINITY_DN692801_c0_g1	0.00	0.00	0.00	1.36	0.00	2.22	0.00	0.00	2.12	0.00
TRINITY_DN692804_c0_g1	0.00	0.00	0.00	0.00	0.00	0.00	0.00	0.00	0.00	0.00
TRINITY_DN692804_c0_g2	0.00	0.00	0.00	0.00	0.00	0.00	0.00	0.00	0.00	0.00
TRINITY_DN692805_c1_g1	0.00	8.91	0.00	0.00	0.00	0.00	0.00	0.00	10.12	0.00
TRINITY_DN692806_c0_g1	0.00	8.64	16.32	4.56	16.73	0.00	0.00	0.00	0.00	0.00
TRINITY_DN692807_c0_g1	0.00	0.00	0.00	0.00	0.00	0.00	0.00	0.00	0.00	0.00
TRINITY_DN692808_c0_g1	0.00	0.00	0.00	0.00	0.00	0.00	0.00	0.00	1.85	0.00
TRINITY_DN692809_c0_g1	0.00	0.00	0.00	0.00	0.00	0.00	0.00	0.00	5.05	0.00
TRINITY_DN69280_c0_g2	0.00	0.00	0.00	0.00	0.00	0.00	0.00	0.00	0.00	14.57
TRINITY_DN69280_c0_g3	0.00	6.04	0.00	0.00	0.00	0.00	6.56	0.00	0.00	0.00
TRINITY_DN69280_c2_g1	0.00	8.03	9.70	5.79	9.82	0.00	8.68	0.00	0.00	0.00
TRINITY_DN692810_c0_g1	0.00	0.00	1.47	0.91	1.51	1.48	1.35	0.00	1.42	0.00
TRINITY_DN692813_c1_g1	0.00	0.00	0.00	0.00	0.00	0.00	0.00	0.00	0.00	0.00
TRINITY_DN692816_c2_g1	0.00	0.00	0.00	0.00	13.72	0.00	0.00	12.09	0.00	0.00
TRINITY_DN692817_c0_g1	0.00	0.00	0.00	0.00	0.00	0.00	0.00	10.11	6.69	0.00
TRINITY_DN692820_c0_g1	0.00	0.00	0.00	0.00	6.32	0.00	0.00	5.56	0.00	0.00
TRINITY_DN692824_c0_g2	0.00	0.00	0.00	0.00	0.00	0.00	0.00	30.29	0.00	0.00
TRINITY_DN692825_c0_g1	0.00	0.00	0.00	0.00	0.00	0.00	0.00	0.00	0.00	0.00
TRINITY_DN692827_c0_g1	0.00	0.00	0.00	0.00	0.00	0.00	0.00	0.00	0.00	0.00
TRINITY_DN692827_c0_g2	0.00	0.00	0.00	0.00	0.00	0.00	0.00	0.00	0.00	0.00
TRINITY_DN692828_c0_g1	0.00	0.00	0.00	0.00	10.25	0.00	9.03	0.00	0.00	0.00
TRINITY_DN692828_c1_g1	0.00	0.00	0.00	0.00	16.76	0.00	0.00	0.00	0.00	0.00
TRINITY_DN69282_c0_g1	0.00	0.00	8.44	0.00	25.51	0.00	0.00	0.00	19.58	0.00
TRINITY_DN692830_c0_g1	0.00	0.00	6.99	0.00	0.00	0.00	0.00	0.00	0.00	0.00
TRINITY_DN692830_c0_g2	0.00	0.00	0.00	0.00	0.00	0.00	16.60	0.00	53.43	0.00
TRINITY_DN692830_c1_g1	0.00	0.00	0.00	0.00	0.00	0.00	0.00	0.00	0.00	0.00
TRINITY_DN692836_c0_g1	0.00	0.00	23.84	0.00	0.00	0.00	0.00	0.00	0.00	0.00
TRINITY_DN692836_c1_g1	0.00	0.00	0.00	4.45	7.45	7.50	0.00	0.00	6.93	0.00
TRINITY_DN692837_c0_g1	0.00	0.00	0.00	0.00	0.00	26.68	0.00	0.00	48.43	0.00
TRINITY_DN69283_c0_g1	0.00	0.00	0.00	0.00	0.00	0.00	0.00	0.00	3.62	0.00
TRINITY_DN69283_c1_g1	0.00	0.00	0.00	9.82	0.00	0.00	0.00	0.00	0.00	0.00
TRINITY_DN69283_c1_g2	0.00	0.00	0.00	5.86	9.73	0.00	0.00	0.00	9.09	0.00
TRINITY_DN69283_c2_g1	0.00	0.00	0.00	0.00	0.00	0.00	0.00	0.00	5.93	0.00
TRINITY_DN69283_c4_g1	0.00	0.00	0.00	0.00	69.39	0.00	0.00	0.00	25.08	0.00
TRINITY_DN69283_c5_g1	0.00	0.00	0.00	0.00	5.52	3.78	0.00	0.00	0.00	0.00
TRINITY_DN69283_c6_g1	0.00	0.00	9.30	3.27	13.63	0.00	0.00	1.24	5.87	0.00
TRINITY_DN69283_c7_g1	0.00	0.00	0.00	0.00	0.00	0.00	0.00	0.00	0.00	0.00
TRINITY_DN692843_c0_g1	0.00	0.00	3.85	2.34	0.00	0.00	0.00	0.00	3.63	0.00
TRINITY_DN692844_c0_g1	0.00	0.00	0.00	0.00	0.00	0.00	0.00	0.00	0.00	0.00
TRINITY_DN692847_c0_g1	0.00	0.00	20.84	0.00	21.12	21.15	0.00	0.00	0.00	0.00
TRINITY_DN69284_c0_g2	0.00	0.00	0.00	0.00	0.00	0.00	0.00	0.00	0.00	0.00
TRINITY_DN69284_c1_g1	0.00	0.00	0.00	0.00	0.00	0.00	0.00	0.00	0.00	0.00
TRINITY_DN69284_c1_g2	0.00	0.00	0.00	7.92	4.03	0.00	0.00	0.00	6.61	0.00
TRINITY_DN69284_c2_g1	0.00	0.00	0.00	0.00	0.00	0.00	0.00	0.00	0.00	0.00
TRINITY_DN69284_c3_g1	0.00	0.00	0.00	0.00	0.00	0.00	0.00	0.00	0.00	0.00
TRINITY_DN692850_c0_g1	0.00	0.00	0.00	0.00	0.00	0.00	0.00	0.00	0.00	0.00
TRINITY_DN692853_c0_g1	0.00	0.00	0.00	0.00	0.00	0.00	0.00	0.00	0.00	0.00
TRINITY_DN692856_c0_g2	0.00	6.38	0.00	0.00	0.00	0.00	0.00	0.00	9.46	0.00
TRINITY_DN692856_c0_g3	0.00	0.00	0.00	0.00	14.12	0.00	0.00	0.00	26.33	0.00
TRINITY_DN692856_c1_g1	0.00	0.00	0.00	0.00	13.60	6.74	5.98	0.00	0.00	0.00
TRINITY_DN692856_c2_g1	0.00	0.00	0.00	0.00	0.00	0.00	0.00	0.00	0.00	0.00
TRINITY_DN692857_c0_g1	0.00	0.00	0.00	0.00	0.00	0.00	0.00	0.00	0.00	0.00
TRINITY_DN69285_c0_g1	0.00	0.00	0.00	0.00	0.00	0.00	0.00	0.00	0.00	0.00
TRINITY_DN69285_c0_g2	0.00	0.00	28.19	2.45	0.98	0.00	0.00	0.00	17.73	0.00
TRINITY_DN69285_c0_g3	0.00	0.00	0.00	0.00	24.95	0.00	0.00	0.00	0.75	0.00
TRINITY_DN69285_c10_g1	0.00	0.00	0.00	0.00	0.00	0.00	0.00	0.00	0.00	0.00
TRINITY_DN69285_c1_g1	5.82	23.56	15.05	40.91	59.38	0.00	21.75	5.24	138.71	8.22
TRINITY_DN69285_c4_g1	0.00	0.00	36.21	7.26	0.00	0.00	0.00	0.00	0.00	0.00
TRINITY_DN69285_c5_g1	0.00	0.00	0.00	0.00	0.00	12.90	0.00	0.00	0.00	0.00
TRINITY_DN69285_c9_g1	0.00	0.00	0.00	0.00	0.00	0.00	0.00	0.00	0.00	0.00
TRINITY_DN692860_c0_g1	0.00	0.00	0.00	0.00	0.00	0.00	0.00	0.00	0.00	0.00
TRINITY_DN692863_c0_g1	0.00	0.00	0.00	0.00	0.00	0.00	0.00	12.82	0.00	0.00
TRINITY_DN692866_c0_g1	0.00	0.00	0.00	1.62	16.12	2.65	0.00	0.00	0.00	0.00
TRINITY_DN692867_c0_g1	0.00	3.15	11.44	0.00	0.00	7.67	3.46	0.00	7.20	0.00
TRINITY_DN69286_c0_g1	0.00	1.78	2.15	0.00	0.00	0.00	0.00	0.00	0.00	0.00
TRINITY_DN692872_c0_g1	0.00	0.00	0.00	0.00	0.00	0.00	0.00	0.00	0.00	0.00
TRINITY_DN692874_c0_g1	0.00	0.00	0.00	0.00	9.54	0.00	0.00	0.00	8.88	0.00
TRINITY_DN692875_c0_g1	0.00	0.00	0.00	0.00	0.00	0.00	0.00	0.00	0.00	0.00
TRINITY_DN692876_c0_g1	0.00	0.00	0.00	13.73	79.81	11.47	0.00	30.09	53.24	0.00
TRINITY_DN692879_c0_g1	0.00	0.00	0.00	0.00	0.00	0.00	0.00	0.00	0.00	0.00
TRINITY_DN69287_c0_g1	0.00	0.00	36.98	12.04	0.00	0.00	0.00	0.00	18.50	0.00
TRINITY_DN692880_c0_g1	0.00	27.07	0.00	0.00	0.00	11.03	0.00	0.00	0.00	9.61
TRINITY_DN692883_c1_g1	0.00	0.00	0.00	0.00	0.00	0.00	0.00	0.00	12.75	0.00
TRINITY_DN692885_c0_g1	0.00	0.00	5.03	0.00	0.00	0.00	0.00	1.55	0.00	1.53
TRINITY_DN692885_c0_g2	0.00	0.00	0.00	0.00	0.00	0.00	0.00	0.00	28.43	0.00
TRINITY_DN692885_c0_g3	0.00	0.00	90.52	15.23	15.49	0.00	0.00	0.00	52.82	0.00
TRINITY_DN692885_c0_g4	0.00	0.00	0.00	2.99	0.00	0.00	1.92	0.00	4.67	0.00
TRINITY_DN692885_c1_g1	0.00	0.00	17.28	6.94	5.77	5.27	5.18	0.00	0.00	0.00
TRINITY_DN692885_c1_g2	0.00	0.00	0.00	3.47	5.77	0.00	0.00	0.00	0.00	0.00
TRINITY_DN692885_c4_g1	0.00	0.00	0.00	0.00	0.00	0.00	0.00	0.00	0.00	0.00
TRINITY_DN692886_c0_g1	0.00	0.00	0.00	0.00	3.49	10.42	0.00	3.09	0.00	0.00
TRINITY_DN692887_c0_g1	0.00	0.00	0.00	0.00	0.00	18.89	0.00	0.00	35.32	0.00
TRINITY_DN692889_c0_g1	0.00	23.72	7.21	4.32	0.00	0.00	0.00	0.00	0.00	0.00
TRINITY_DN692892_c0_g1	0.00	0.00	3.88	9.44	0.00	0.00	0.00	3.46	0.00	0.00
TRINITY_DN692893_c0_g1	0.00	0.00	0.00	0.00	0.00	0.00	0.00	0.00	16.41	0.00
TRINITY_DN692897_c1_g1	0.00	0.00	0.00	0.00	0.00	0.00	0.00	0.00	0.00	0.00
TRINITY_DN692898_c0_g1	0.00	0.00	0.00	0.00	0.00	14.56	0.00	0.00	13.60	0.00
TRINITY_DN692899_c0_g1	5.05	0.00	0.00	0.00	6.03	0.00	0.00	0.00	5.64	0.00
TRINITY_DN6928_c0_g1	0.00	33.34	74.58	43.90	56.77	22.00	4.34	9.65	93.13	11.32
TRINITY_DN692900_c0_g1	0.00	10.98	26.37	0.00	13.47	26.78	0.00	11.86	12.51	0.00
TRINITY_DN692900_c1_g1	17.05	31.31	18.87	1249.19	58.36	0.00	50.39	34.63	34.03	99.29
TRINITY_DN692901_c0_g1	0.00	0.00	0.00	0.00	0.00	0.00	0.00	0.00	14.13	0.00
TRINITY_DN692902_c0_g1	0.00	0.00	9.59	0.00	0.00	0.00	0.00	0.00	0.00	0.00
TRINITY_DN692903_c0_g1	0.00	0.00	0.00	0.00	0.00	0.00	0.00	0.00	0.00	0.00
TRINITY_DN692904_c0_g1	0.00	0.00	0.00	8.90	0.00	0.00	0.00	0.00	14.01	0.00
TRINITY_DN692905_c0_g1	0.00	0.00	0.00	8.69	0.00	0.00	2.93	0.77	7.47	0.00
TRINITY_DN692906_c1_g1	0.00	0.00	0.00	0.00	0.00	0.00	0.00	0.00	0.00	0.00
TRINITY_DN692906_c2_g1	0.00	0.00	0.00	0.00	0.00	0.00	0.00	0.00	0.00	0.00
TRINITY_DN692906_c3_g1	0.00	0.00	0.00	0.00	0.00	0.00	0.00	0.00	0.00	0.00
TRINITY_DN692906_c4_g1	0.00	0.00	0.00	0.00	0.00	0.00	0.00	0.00	7.78	0.00
TRINITY_DN692907_c0_g1	0.00	0.00	2.24	2.74	2.28	0.00	0.00	0.00	2.14	0.00
TRINITY_DN692908_c0_g1	0.00	2.71	0.00	5.01	1.68	1.63	0.00	1.51	12.57	0.00
TRINITY_DN692909_c0_g1	0.00	0.00	0.00	0.00	0.00	0.00	0.00	0.00	0.00	0.00
TRINITY_DN692910_c0_g1	0.00	0.00	0.00	0.00	0.00	0.00	0.00	0.00	43.69	0.00
TRINITY_DN692912_c1_g1	0.00	0.00	0.00	0.00	0.00	0.00	0.00	0.00	0.00	0.00
TRINITY_DN692913_c0_g1	0.00	0.00	0.00	0.00	0.00	0.00	0.00	0.00	34.02	0.00
TRINITY_DN692914_c0_g1	0.00	0.00	0.00	0.00	0.00	0.00	0.00	0.00	6.16	0.00
TRINITY_DN692916_c1_g1	0.00	0.00	15.09	0.00	0.00	0.00	0.00	0.00	14.37	0.00
TRINITY_DN692916_c2_g1	0.00	0.00	0.00	0.00	0.00	16.69	0.00	0.00	0.00	0.00
TRINITY_DN692916_c3_g1	0.00	0.00	0.00	0.00	0.00	0.00	0.00	0.00	0.00	0.00
TRINITY_DN692917_c0_g1	0.00	0.00	0.00	0.00	0.00	0.00	0.00	4.88	0.00	0.00
TRINITY_DN692919_c0_g1	0.00	0.00	0.00	0.00	0.00	0.00	0.00	0.00	0.00	0.00
TRINITY_DN69291_c0_g1	0.00	0.00	0.00	0.00	0.00	0.00	0.00	0.00	0.00	0.00
TRINITY_DN69291_c0_g2	0.00	0.00	17.90	10.76	31.89	0.00	0.00	0.00	34.02	0.00
TRINITY_DN69291_c1_g1	0.00	5.72	6.86	3.52	3.53	4.57	1.05	0.00	13.31	0.00
TRINITY_DN69291_c3_g1	0.00	5.58	14.53	0.00	33.52	0.00	6.09	11.94	12.70	0.00
TRINITY_DN69291_c4_g1	0.00	0.00	0.00	0.00	0.00	0.00	0.00	0.00	0.00	0.00
TRINITY_DN69291_c5_g1	0.00	0.00	0.00	11.33	0.00	0.00	0.00	0.00	18.00	0.00
TRINITY_DN692921_c0_g1	0.00	0.00	0.00	0.00	0.00	0.00	0.00	0.00	0.00	0.00
TRINITY_DN692924_c0_g1	0.00	0.00	0.00	2.84	0.00	0.00	0.00	0.00	0.00	0.00
TRINITY_DN692925_c0_g1	0.00	0.00	0.00	0.00	0.00	0.00	0.00	0.00	0.00	0.00
TRINITY_DN692926_c0_g1	0.00	0.00	0.00	0.00	0.00	0.00	0.00	0.00	0.00	0.00
TRINITY_DN692929_c0_g1	0.00	0.00	0.00	0.00	0.00	0.00	0.00	0.00	0.00	0.00
TRINITY_DN69292_c0_g1	0.00	3.83	0.00	0.00	0.00	7.87	0.00	0.00	28.02	0.00
TRINITY_DN69292_c0_g3	0.00	6.61	0.00	9.58	16.15	0.00	7.16	7.06	44.98	0.00
TRINITY_DN69292_c1_g1	0.00	0.00	0.00	0.00	0.00	0.00	0.00	0.00	0.00	0.00
TRINITY_DN69292_c2_g1	0.00	0.00	0.00	0.00	0.00	8.65	0.00	13.24	0.00	0.00
TRINITY_DN692930_c0_g1	0.00	31.40	0.00	6.85	9.60	3.88	8.48	0.00	8.93	0.00
TRINITY_DN692930_c1_g1	0.00	0.00	0.00	2.41	0.00	11.96	0.00	0.00	11.21	0.00
TRINITY_DN692932_c0_g1	0.00	0.00	0.00	0.00	0.00	0.00	0.00	0.00	0.00	0.00
TRINITY_DN692934_c0_g1	0.00	0.00	16.03	2.98	0.00	0.00	0.00	0.00	0.00	4.38
TRINITY_DN692934_c1_g1	10.67	0.00	0.00	0.00	0.00	0.00	0.00	0.00	0.00	0.00
TRINITY_DN692935_c1_g1	0.00	0.00	0.00	0.00	0.00	0.00	6.03	0.00	0.00	0.00
TRINITY_DN69293_c0_g2	0.00	0.00	0.00	0.00	30.48	0.00	0.00	0.00	0.00	0.00
TRINITY_DN692941_c0_g1	0.00	0.00	48.35	0.00	0.00	16.40	0.00	0.00	0.00	0.00
TRINITY_DN692942_c0_g1	0.00	23.91	0.00	1041.78	9.24	0.00	0.00	0.00	0.00	10.13
TRINITY_DN692943_c0_g1	0.00	0.00	0.00	0.00	0.00	0.00	0.00	0.00	9.94	0.00
TRINITY_DN692944_c0_g1	0.00	0.00	0.00	15.28	0.00	0.00	0.00	0.00	0.00	0.00
TRINITY_DN692944_c0_g2	0.00	0.00	0.00	3.26	0.00	0.00	0.00	0.00	5.10	0.00
TRINITY_DN692947_c0_g1	0.00	0.00	0.00	10.39	17.80	0.00	0.00	0.00	0.00	0.00
TRINITY_DN692948_c0_g1	0.00	0.00	0.00	0.00	0.00	0.00	0.00	2.09	0.00	0.00
TRINITY_DN692949_c0_g1	0.00	0.00	24.14	0.00	0.00	0.00	0.00	0.00	0.00	0.00
TRINITY_DN69294_c0_g5	0.00	0.00	0.00	0.00	0.00	0.00	0.00	0.00	0.00	0.00
TRINITY_DN69294_c1_g1	0.00	0.00	0.00	0.00	0.00	0.00	0.00	0.00	0.00	0.00
TRINITY_DN692952_c0_g1	0.00	0.00	1.45	0.00	5.96	5.82	0.00	0.00	2.81	0.00
TRINITY_DN692953_c0_g1	0.00	0.00	0.00	0.00	3.12	0.00	0.00	0.00	2.93	0.00
TRINITY_DN692953_c1_g1	0.00	0.00	0.00	0.00	6.63	4.35	0.00	0.00	10.40	0.00
TRINITY_DN692953_c1_g2	0.00	0.00	0.00	0.00	0.00	0.00	0.00	0.00	2.80	0.00
TRINITY_DN692953_c2_g1	0.00	0.00	0.00	0.00	0.00	0.00	0.00	0.00	0.00	0.00
TRINITY_DN692953_c4_g1	0.00	0.00	0.00	0.00	0.00	0.00	0.00	0.00	0.00	0.00
TRINITY_DN692953_c8_g1	0.00	0.00	0.00	0.00	0.00	0.00	0.00	0.00	15.98	0.00
TRINITY_DN692953_c9_g1	0.00	0.00	0.00	0.00	0.00	0.00	0.00	0.00	0.00	0.00
TRINITY_DN692954_c0_g1	0.00	0.00	17.44	0.00	143.44	0.00	0.00	0.00	0.00	0.00
TRINITY_DN692954_c1_g1	0.00	0.00	0.00	8.83	0.00	0.00	0.00	0.00	0.00	0.00
TRINITY_DN692958_c0_g1	0.00	0.00	0.00	0.00	0.00	0.00	0.00	0.00	7.69	0.00
TRINITY_DN69295_c0_g1	0.00	11.35	0.00	8.17	0.00	0.00	0.00	0.00	12.92	0.00
TRINITY_DN692960_c0_g1	0.00	0.00	0.00	0.00	0.00	19.07	0.00	0.00	0.00	0.00
TRINITY_DN692960_c1_g1	0.00	0.00	0.00	3.77	0.00	0.00	0.00	0.00	26.63	0.00
TRINITY_DN692960_c2_g1	0.00	0.00	0.00	0.00	0.00	0.00	0.00	0.00	0.00	0.00
TRINITY_DN692960_c3_g1	0.00	0.00	0.00	0.00	0.00	0.00	0.00	0.00	0.00	0.00
TRINITY_DN692960_c4_g1	0.00	0.00	0.00	0.00	0.00	0.00	0.00	0.00	0.00	0.00
TRINITY_DN692962_c0_g1	0.00	0.00	0.00	0.00	0.00	0.00	0.00	0.00	0.00	0.00
TRINITY_DN692963_c0_g1	0.00	0.00	0.00	0.00	0.00	0.00	0.00	0.00	0.00	0.00
TRINITY_DN692965_c0_g1	0.00	0.00	0.00	0.00	0.00	0.00	0.00	0.00	0.00	0.00
TRINITY_DN692967_c0_g1	0.00	0.00	0.00	0.00	0.00	0.00	0.00	0.00	0.00	0.00
TRINITY_DN692969_c0_g1	4.45	0.00	5.33	6.43	29.18	14.62	0.00	4.70	15.00	0.00
TRINITY_DN692969_c1_g1	0.00	0.00	9.44	7.68	3.18	0.00	8.61	8.48	23.89	0.00
TRINITY_DN69296_c0_g1	0.00	8.33	4.43	2.68	4.45	0.00	0.00	1.72	11.34	0.00
TRINITY_DN692971_c0_g1	0.00	0.00	2.48	0.00	5.09	0.00	1.15	6.21	15.32	0.00
TRINITY_DN692972_c0_g1	0.00	0.00	0.00	0.00	14.95	0.00	0.00	0.00	0.00	0.00
TRINITY_DN692973_c0_g1	0.00	0.00	0.00	0.00	0.00	0.00	0.00	0.00	14.37	0.00
TRINITY_DN692974_c0_g1	0.00	0.00	2.35	2.87	4.77	9.39	0.00	2.14	2.24	0.00
TRINITY_DN692978_c0_g1	0.00	0.00	2.19	0.00	0.00	2.19	0.00	0.00	2.36	0.00
TRINITY_DN692981_c0_g1	0.00	0.00	0.00	0.00	0.00	0.00	0.00	0.00	0.00	0.00
TRINITY_DN692981_c2_g1	0.00	0.00	0.00	5.89	0.00	0.00	0.00	0.00	0.00	0.00
TRINITY_DN692982_c0_g1	0.00	0.00	0.00	3.59	5.96	0.00	0.00	0.00	0.00	0.00
TRINITY_DN692988_c0_g1	0.00	0.00	0.00	0.00	0.00	0.00	0.00	0.00	0.00	0.00
TRINITY_DN692998_c0_g1	0.00	0.00	0.00	0.00	0.00	0.00	0.00	34.20	0.00	0.00
TRINITY_DN692999_c0_g1	0.00	0.00	0.00	5.54	0.00	0.00	0.00	0.00	17.46	0.00
TRINITY_DN692999_c1_g1	0.00	0.00	5.76	0.00	0.00	0.00	0.00	0.00	5.39	5.13
TRINITY_DN692999_c2_g1	0.00	0.00	0.00	0.00	23.92	0.00	0.00	0.00	5.59	0.00
TRINITY_DN692999_c3_g1	0.00	0.00	0.00	0.00	0.00	0.00	0.00	0.00	0.00	0.00
TRINITY_DN692999_c5_g1	0.00	0.00	0.00	11.04	0.00	56.22	0.00	0.00	0.00	0.00
TRINITY_DN692999_c6_g1	0.00	0.00	0.00	0.00	0.00	0.00	0.00	0.00	0.00	0.00
TRINITY_DN69299_c6_g1	0.00	0.00	0.00	0.00	0.00	0.00	0.00	0.00	0.00	0.00
TRINITY_DN6929_c0_g1	6.54	0.00	0.00	0.00	459.04	24.43	0.00	0.00	303.47	27.50
TRINITY_DN692_c0_g1	14.55	40.71	70.92	23.55	50.29	16.55	0.00	0.00	30.85	0.00
TRINITY_DN692_c0_g2	0.00	8.92	2.12	8.92	4.61	0.00	0.00	5.08	14.92	3.59
TRINITY_DN692_c0_g3	0.00	13.57	0.00	0.00	0.00	33.10	0.00	0.00	0.00	0.00
TRINITY_DN692_c0_g4	0.00	0.00	8.84	5.28	8.91	0.00	0.00	0.00	24.90	0.00
TRINITY_DN692_c0_g5	0.00	38.99	0.00	3.91	21.24	20.17	0.00	6.13	22.68	6.08
TRINITY_DN692_c1_g1	0.00	0.00	0.00	0.00	5.78	5.15	0.00	7.03	4.79	0.00
TRINITY_DN693004_c0_g1	0.00	0.00	0.00	0.00	0.00	0.00	0.00	0.00	0.00	0.00
TRINITY_DN693004_c3_g1	0.00	0.00	20.39	0.00	0.00	0.00	0.00	0.00	0.00	0.00
TRINITY_DN693004_c3_g2	1.11	10.66	10.25	22.87	27.61	26.15	0.00	0.00	5.97	3.53
TRINITY_DN693004_c3_g3	0.00	0.00	0.00	0.00	8.96	0.00	0.00	0.00	0.00	0.00
TRINITY_DN693004_c4_g1	0.00	0.00	0.00	0.00	0.00	0.00	48.58	0.00	0.00	0.00
TRINITY_DN693006_c0_g1	0.00	0.00	0.00	0.00	29.47	0.00	0.00	0.00	0.00	0.00
TRINITY_DN693007_c0_g1	0.00	0.00	0.00	0.00	0.00	0.00	0.00	0.00	5.55	0.00
TRINITY_DN693008_c0_g1	0.00	0.00	0.00	6.87	7.62	0.00	1.71	0.00	0.00	1.70
TRINITY_DN693009_c0_g1	0.00	0.00	0.00	0.00	0.00	0.00	0.00	0.00	0.00	0.00
TRINITY_DN693011_c0_g1	0.00	2.24	4.81	5.33	3.96	0.00	0.89	0.00	5.61	1.78
TRINITY_DN693015_c0_g1	0.00	0.00	0.00	0.00	0.00	0.00	0.00	0.00	0.00	0.00
TRINITY_DN693018_c1_g1	0.00	0.00	9.27	0.00	0.00	18.78	0.00	0.00	0.00	0.00
TRINITY_DN693019_c2_g1	0.00	0.00	18.05	10.85	18.54	0.00	0.00	0.00	34.32	16.03
TRINITY_DN69301_c0_g1	0.00	0.00	10.71	0.00	10.42	0.00	0.00	0.00	0.00	0.00
TRINITY_DN69301_c2_g1	0.00	0.00	0.00	0.00	17.80	0.00	0.00	0.00	0.00	0.00
TRINITY_DN69301_c4_g1	0.00	0.00	1.21	0.00	0.00	0.00	0.00	0.00	1.17	0.00
TRINITY_DN693024_c0_g1	0.00	0.00	0.00	0.00	15.27	0.00	0.00	0.00	0.00	0.00
TRINITY_DN693026_c0_g1	0.00	0.00	29.11	0.00	0.00	0.00	8.68	0.00	0.00	0.00
TRINITY_DN693027_c0_g1	0.00	0.00	0.00	0.00	0.00	0.00	0.00	0.00	8.99	0.00
TRINITY_DN693029_c1_g1	0.00	0.00	0.00	0.00	0.00	0.00	0.00	0.00	0.00	0.00
TRINITY_DN69302_c1_g1	0.00	3.74	0.00	0.00	13.67	4.56	0.00	8.03	4.26	0.00
TRINITY_DN693032_c0_g1	0.00	0.00	0.00	10.48	0.00	0.00	0.00	0.00	0.00	0.00
TRINITY_DN693035_c0_g1	0.00	0.00	2.48	10.61	0.00	2.48	0.00	0.00	4.73	0.00
TRINITY_DN693038_c0_g1	0.00	0.00	3.60	3.22	11.16	0.00	0.00	0.00	4.14	0.00
TRINITY_DN69303_c0_g1	0.00	0.00	0.00	0.00	0.00	0.00	0.00	2.74	0.00	0.00
TRINITY_DN69303_c1_g1	0.00	0.00	16.12	0.00	0.00	0.00	0.00	0.00	0.00	0.00
TRINITY_DN693040_c0_g1	0.00	0.00	0.00	0.00	0.00	0.00	0.00	0.00	0.00	0.00
TRINITY_DN693041_c1_g1	0.00	0.00	25.82	0.00	0.00	0.00	0.00	0.00	0.00	0.00
TRINITY_DN693043_c0_g1	0.00	0.00	16.54	0.00	5.53	16.66	0.00	4.86	0.00	0.00
TRINITY_DN693046_c0_g1	0.00	0.00	9.19	2.81	4.67	0.00	4.20	0.00	6.59	0.00
TRINITY_DN693047_c0_g1	0.00	0.00	0.00	0.00	0.00	0.00	0.00	0.00	0.00	0.00
TRINITY_DN693047_c1_g1	0.00	0.00	0.00	0.00	0.00	0.00	0.00	0.00	0.00	0.00
TRINITY_DN693048_c0_g1	0.00	0.00	0.00	3.04	0.00	4.97	0.00	0.00	0.00	0.00
TRINITY_DN693050_c0_g1	0.00	0.00	0.00	1.73	0.00	0.00	0.00	0.00	16.13	0.00
TRINITY_DN693053_c0_g1	15.08	0.00	0.00	10049.17	51.31	0.00	18.28	0.00	0.00	0.00
TRINITY_DN693055_c0_g1	12.16	69.11	0.00	2476.58	0.00	0.00	24.66	0.00	22.32	118.71
TRINITY_DN693057_c0_g1	0.00	2.03	0.00	0.00	0.00	0.00	0.00	0.00	7.76	0.00
TRINITY_DN693059_c0_g1	0.00	0.00	0.00	9.39	19.95	34.35	9.56	14.14	14.82	0.00
TRINITY_DN693059_c0_g2	0.00	0.00	17.60	0.00	38.26	0.00	7.85	0.00	8.26	0.00
TRINITY_DN693059_c2_g1	62.33	138.61	17.77	3274.96	0.00	0.00	76.25	0.00	64.18	59.07
TRINITY_DN693061_c0_g2	0.00	0.00	8.65	0.00	0.00	0.00	0.00	0.00	0.00	0.00
TRINITY_DN693061_c2_g1	0.00	0.00	0.00	0.00	31.24	0.00	13.60	0.00	14.48	0.00
TRINITY_DN693061_c4_g1	0.00	0.00	0.00	0.00	0.00	0.00	0.00	0.00	0.00	0.00
TRINITY_DN693061_c7_g1	0.00	0.00	0.00	0.00	0.00	17.40	0.00	0.00	0.00	0.00
TRINITY_DN693061_c8_g1	0.00	0.00	0.00	0.00	0.00	0.00	0.00	0.00	0.00	0.00
TRINITY_DN693067_c0_g1	0.00	0.00	0.00	0.00	9.33	0.00	0.00	0.00	26.03	0.00
TRINITY_DN69306_c0_g1	0.00	0.00	0.00	0.00	0.00	0.00	0.00	0.00	0.00	0.00
TRINITY_DN693071_c0_g1	0.00	0.00	0.00	0.00	0.00	0.00	0.00	0.00	8.95	0.00
TRINITY_DN69307_c0_g1	0.00	0.00	0.00	0.00	0.00	0.00	0.00	0.00	27.60	0.00
TRINITY_DN693080_c0_g1	0.00	0.00	0.00	0.00	6.35	6.77	0.00	0.00	6.65	0.00
TRINITY_DN693083_c0_g1	0.00	0.00	4.24	5.13	0.00	4.26	3.83	0.00	0.00	0.00
TRINITY_DN693086_c0_g1	0.00	0.00	0.00	0.00	10.04	0.00	0.00	0.00	4.69	0.00
TRINITY_DN693087_c0_g1	20.95	0.00	0.00	397.14	0.00	0.00	38.06	0.00	20.42	31.31
TRINITY_DN693088_c0_g1	0.00	4.59	0.00	0.00	16.78	0.00	5.02	0.00	15.66	0.00
TRINITY_DN693089_c0_g1	0.00	0.00	0.00	0.00	18.90	0.00	0.00	0.00	0.00	0.00
TRINITY_DN693091_c0_g1	0.00	0.00	5.56	0.00	55.74	0.00	0.00	0.00	5.20	0.00
TRINITY_DN693092_c0_g1	0.00	0.00	0.00	40.29	0.00	0.00	0.00	0.00	0.00	0.00
TRINITY_DN693093_c0_g1	0.00	0.00	0.00	0.00	0.00	0.00	0.00	0.00	6.87	0.00
TRINITY_DN693095_c0_g1	0.00	0.00	0.00	0.00	0.00	0.00	0.00	0.00	0.00	0.00
TRINITY_DN693096_c0_g1	0.00	0.00	0.00	0.00	13.24	0.00	2.99	0.00	0.00	0.00
TRINITY_DN693097_c0_g1	0.00	0.00	0.00	8.53	14.26	0.00	6.36	0.00	0.00	0.00
TRINITY_DN693098_c0_g1	0.00	18.02	0.00	0.00	0.00	0.00	0.00	4.82	0.00	0.00
TRINITY_DN693099_c1_g1	0.00	0.00	38.39	0.00	0.00	0.00	0.00	0.00	18.33	0.00
TRINITY_DN69309_c0_g1	0.00	76.71	0.00	11.12	76.35	37.78	0.00	0.00	17.66	0.00
TRINITY_DN6930_c0_g1	0.00	0.00	15.34	41.24	93.21	26.91	0.00	9.41	24.58	0.00
TRINITY_DN693105_c0_g1	0.00	0.00	0.00	0.00	0.00	0.00	0.00	0.00	0.00	0.00
TRINITY_DN693105_c1_g1	0.00	0.00	0.00	0.00	33.95	0.00	0.00	0.00	10.51	0.00
TRINITY_DN693106_c0_g1	0.00	0.00	0.00	0.00	0.00	0.00	0.00	0.00	0.00	0.00
TRINITY_DN69310_c0_g1	0.00	0.00	0.00	0.00	0.00	0.00	0.00	0.00	0.00	0.00
TRINITY_DN69310_c1_g1	0.00	0.00	0.00	0.00	35.75	0.00	10.50	10.47	33.16	10.41
TRINITY_DN693112_c0_g1	0.00	0.00	0.00	0.00	0.00	0.00	0.00	0.00	0.00	0.00
TRINITY_DN693115_c0_g1	0.00	0.00	0.00	5.95	0.00	0.00	0.00	0.00	2.85	0.00
TRINITY_DN693118_c0_g1	0.00	0.00	0.00	0.00	3.52	0.00	0.00	0.00	6.61	0.00
TRINITY_DN693119_c0_g1	0.00	0.00	6.68	8.14	0.00	0.00	0.00	0.00	9.49	0.00
TRINITY_DN693119_c1_g1	0.00	21.21	0.00	3.91	16.19	0.00	0.00	0.00	30.39	0.00
TRINITY_DN69311_c0_g1	0.00	0.00	0.00	0.00	18.74	0.00	0.00	0.00	0.00	0.00
TRINITY_DN69311_c1_g1	0.00	0.00	51.54	6.22	35.89	62.21	9.30	13.98	9.66	4.58
TRINITY_DN693122_c0_g1	0.00	0.00	0.00	0.00	0.00	0.00	0.00	0.00	0.00	0.00
TRINITY_DN693123_c0_g1	0.00	0.00	0.00	0.00	0.00	0.00	0.00	0.00	13.92	0.00
TRINITY_DN693127_c0_g1	0.00	0.00	0.00	0.00	6.21	0.00	0.00	0.00	0.00	5.52
TRINITY_DN693128_c0_g1	0.00	0.00	0.00	0.00	2.28	0.00	0.00	0.00	0.00	0.00
TRINITY_DN693129_c0_g1	0.00	0.00	0.00	4.91	0.00	0.00	0.00	0.00	11.41	3.60
TRINITY_DN69312_c0_g1	0.00	0.00	0.00	0.00	16.80	0.00	0.00	0.00	0.00	0.00
TRINITY_DN69312_c1_g1	0.00	0.00	0.00	0.00	0.00	0.00	0.00	0.00	38.01	0.00
TRINITY_DN693130_c0_g1	0.00	0.00	5.56	6.71	0.00	0.00	0.00	0.00	36.41	0.00
TRINITY_DN693132_c0_g1	0.00	0.00	0.00	3.22	33.52	0.00	19.21	0.00	14.98	0.00
TRINITY_DN693134_c0_g1	0.00	0.00	3.36	1.72	0.00	0.00	2.57	0.00	4.85	0.00
TRINITY_DN693135_c0_g1	0.00	0.00	0.00	0.00	7.87	15.80	0.00	6.88	0.00	0.00
TRINITY_DN693139_c0_g1	0.00	0.00	25.16	0.00	0.00	0.00	0.00	0.00	0.00	0.00
TRINITY_DN69313_c0_g1	0.00	61.37	0.00	33.37	76.35	0.00	0.00	0.00	17.66	16.48
TRINITY_DN693140_c0_g1	0.00	0.00	0.00	0.00	18.47	0.00	0.00	4.07	15.70	0.00
TRINITY_DN693142_c0_g1	0.00	4.78	5.81	0.00	0.00	0.00	5.22	0.00	27.16	0.00
TRINITY_DN693144_c0_g1	0.00	0.00	0.00	0.00	0.00	0.00	15.55	0.00	0.00	0.00
TRINITY_DN693145_c0_g1	0.00	0.00	0.00	0.00	0.00	0.00	0.00	0.00	0.00	0.00
TRINITY_DN693147_c0_g1	0.00	4.21	3.38	7.27	1.73	8.45	1.55	3.12	8.14	0.00
TRINITY_DN693148_c0_g1	0.00	0.00	0.00	0.00	0.00	0.00	0.00	0.00	0.00	0.00
TRINITY_DN693149_c0_g1	0.00	0.00	0.00	0.00	0.00	0.00	0.00	0.00	0.00	0.00
TRINITY_DN693149_c1_g1	0.00	0.00	0.00	0.00	0.00	0.00	0.00	0.00	11.71	0.00
TRINITY_DN69314_c0_g1	0.00	0.00	0.00	0.00	0.00	0.00	0.00	0.00	0.00	0.00
TRINITY_DN69314_c0_g2	0.00	0.00	0.00	8.51	0.00	7.02	0.00	3.13	7.27	0.00
TRINITY_DN693151_c0_g1	0.00	0.00	0.00	0.00	0.00	0.00	0.00	0.00	0.00	0.00
TRINITY_DN693152_c0_g1	0.00	0.00	0.00	0.00	12.52	0.00	0.00	0.00	0.00	0.00
TRINITY_DN693153_c0_g1	0.00	0.00	0.00	0.00	0.00	0.00	0.00	0.00	0.00	0.00
TRINITY_DN693155_c0_g1	0.00	0.00	9.58	0.00	0.00	0.00	0.00	0.00	0.00	0.00
TRINITY_DN693156_c0_g1	0.00	0.00	0.00	0.00	0.00	0.00	0.00	0.00	0.00	0.00
TRINITY_DN693157_c0_g1	0.00	0.00	0.00	4.68	0.00	11.61	0.00	0.00	10.89	0.00
TRINITY_DN693159_c0_g1	0.00	0.00	0.00	0.00	2.44	0.00	0.00	0.00	2.30	0.00
TRINITY_DN69315_c0_g2	0.00	0.00	0.00	0.00	0.00	0.00	0.00	0.00	0.00	0.00
TRINITY_DN693160_c0_g1	0.00	0.00	17.59	15.45	8.77	0.00	0.00	0.00	8.07	0.00
TRINITY_DN693162_c0_g1	0.00	0.00	0.00	0.00	11.25	0.00	0.00	0.00	0.00	0.00
TRINITY_DN693165_c0_g1	0.00	0.00	0.00	0.00	0.00	0.00	0.00	0.00	0.03	0.00
TRINITY_DN693166_c0_g1	0.00	0.00	0.00	8.11	0.00	0.00	0.00	0.00	0.00	0.00
TRINITY_DN693168_c0_g1	0.00	0.00	0.00	0.00	0.00	0.00	0.00	0.00	0.00	0.00
TRINITY_DN693169_c0_g1	0.00	4.76	30.97	9.32	11.58	96.34	0.00	0.00	65.79	0.00
TRINITY_DN693169_c0_g2	0.00	0.00	0.00	0.00	0.00	14.23	0.00	0.00	13.31	0.00
TRINITY_DN693169_c0_g3	0.00	0.00	0.00	0.00	0.00	0.00	0.00	14.59	0.00	0.00
TRINITY_DN693169_c0_g4	0.00	0.00	0.00	0.00	0.00	0.00	0.00	0.00	0.00	0.00
TRINITY_DN693169_c0_g5	0.00	0.00	0.00	0.00	0.00	0.00	0.00	0.00	0.00	0.00
TRINITY_DN693169_c1_g1	0.00	0.00	0.00	0.00	0.00	0.00	0.00	0.00	18.16	0.00
TRINITY_DN69316_c0_g1	0.00	0.00	0.00	0.00	39.27	0.00	0.00	0.00	0.00	0.00
TRINITY_DN693170_c0_g1	0.00	0.00	0.00	0.00	0.00	0.00	9.09	0.00	0.00	0.00
TRINITY_DN693171_c0_g1	0.00	0.00	0.00	0.00	5.48	0.00	0.00	2.45	5.15	2.43
TRINITY_DN693171_c1_g1	0.00	0.00	0.00	0.00	0.00	0.00	0.00	0.00	0.00	0.00
TRINITY_DN693172_c0_g1	0.00	0.00	0.00	0.00	0.00	0.00	0.00	0.00	0.00	0.00
TRINITY_DN693174_c0_g1	0.00	0.00	0.00	0.00	0.00	0.00	0.00	0.00	4.02	0.00
TRINITY_DN693177_c1_g1	0.00	0.00	0.00	16.95	0.00	0.00	0.00	0.00	26.77	0.00
TRINITY_DN693178_c0_g1	0.00	0.00	0.00	0.00	0.00	0.00	0.00	0.00	0.00	0.00
TRINITY_DN693178_c1_g1	0.00	0.00	0.00	0.00	0.00	0.00	0.00	0.00	39.79	0.00
TRINITY_DN69317_c0_g1	0.00	0.00	0.00	0.00	0.00	0.00	0.00	0.00	1.40	0.00
TRINITY_DN693180_c0_g1	0.00	15.50	0.00	0.00	0.00	0.00	0.00	0.00	0.00	0.00
TRINITY_DN693181_c0_g1	0.00	0.00	0.00	0.00	0.00	0.00	0.00	0.00	26.24	0.00
TRINITY_DN693182_c0_g1	0.00	0.00	0.00	0.00	7.79	0.00	0.00	0.00	0.00	0.00
TRINITY_DN693182_c1_g1	0.00	0.00	0.00	0.00	0.00	0.00	0.00	0.00	0.00	0.00
TRINITY_DN693183_c0_g1	0.00	4.84	2.96	0.00	14.79	0.00	0.00	2.63	0.00	0.00
TRINITY_DN693184_c0_g1	0.00	0.00	0.00	0.00	6.07	3.01	2.73	0.00	2.85	0.00
TRINITY_DN693184_c1_g1	0.00	0.00	0.00	0.00	0.00	0.00	0.00	0.00	0.00	0.00
TRINITY_DN693184_c2_g1	0.00	0.00	0.00	0.00	0.00	0.00	0.00	0.00	0.00	0.00
TRINITY_DN693185_c0_g1	0.00	0.00	0.00	0.00	0.00	0.00	0.00	0.00	0.00	0.00
TRINITY_DN693191_c0_g1	0.00	0.00	0.00	0.00	4.27	0.00	0.00	0.00	0.00	0.00
TRINITY_DN693192_c0_g1	0.00	0.00	0.00	0.00	7.36	0.00	0.00	0.00	2.31	2.18
TRINITY_DN693192_c1_g1	0.00	0.00	0.00	0.00	0.00	0.00	0.00	0.00	0.00	0.00
TRINITY_DN693193_c0_g1	0.00	0.00	0.00	0.00	0.00	0.00	0.00	0.00	0.00	0.00
TRINITY_DN693194_c0_g1	0.00	0.00	0.00	0.00	13.80	0.00	0.00	0.00	0.00	0.00
TRINITY_DN693194_c1_g1	0.00	0.00	0.00	0.00	0.00	0.00	0.00	0.00	0.00	0.00
TRINITY_DN693195_c0_g1	0.00	18.66	0.00	0.00	0.00	0.00	0.00	0.00	0.00	0.00
TRINITY_DN693197_c0_g1	0.00	0.00	0.00	0.00	8.33	0.00	0.00	0.00	0.00	0.00
TRINITY_DN6931_c2_g1	0.00	0.00	0.00	0.00	0.00	0.00	0.00	0.00	0.00	0.00
TRINITY_DN693201_c0_g1	0.00	0.00	0.00	8.20	0.00	0.00	0.00	0.00	6.38	0.00
TRINITY_DN693202_c0_g1	0.00	0.00	0.00	2400.99	24.27	0.00	0.00	0.00	46.00	20.23
TRINITY_DN693205_c0_g1	0.00	0.00	0.00	11.24	0.00	0.00	0.00	0.00	0.00	0.00
TRINITY_DN693207_c0_g1	0.00	0.00	0.00	0.00	0.00	0.00	0.00	0.00	0.00	0.00
TRINITY_DN69320_c0_g1	0.00	0.00	0.00	0.00	0.00	0.00	0.00	0.00	0.00	0.00
TRINITY_DN69320_c0_g2	0.00	0.00	0.00	0.00	0.00	0.00	0.00	0.00	15.68	0.00
TRINITY_DN69320_c1_g1	0.00	0.00	0.00	0.00	0.00	0.00	11.97	0.00	0.00	17.42
TRINITY_DN693214_c0_g1	0.00	0.00	6.48	0.00	0.00	0.00	0.00	0.00	5.32	0.00
TRINITY_DN693218_c0_g1	0.00	0.00	0.00	0.00	0.00	0.00	0.00	9.56	2.86	0.00
TRINITY_DN693219_c0_g1	0.00	0.00	0.00	10.67	0.00	0.00	0.00	0.00	0.00	0.00
TRINITY_DN69321_c0_g1	0.00	0.00	0.00	0.00	0.00	0.00	0.00	0.00	0.00	0.00
TRINITY_DN69321_c1_g1	0.00	0.00	0.00	0.00	0.00	0.00	0.00	0.00	0.00	0.00
TRINITY_DN693220_c0_g1	0.00	0.00	0.00	9.04	0.00	0.00	0.00	0.00	0.00	0.00
TRINITY_DN693220_c0_g2	0.00	0.00	0.00	0.00	3.87	1.90	0.00	0.00	7.30	0.00
TRINITY_DN693224_c0_g1	0.00	0.00	0.00	0.00	0.00	0.00	0.00	0.00	0.00	0.00
TRINITY_DN693224_c1_g1	0.00	0.00	23.33	3.51	0.00	0.00	0.00	0.00	10.91	0.00
TRINITY_DN693224_c5_g1	0.00	0.00	0.00	0.00	0.00	11.33	0.00	0.00	0.00	0.00
TRINITY_DN693224_c6_g1	0.00	0.00	0.00	1.90	2.57	0.00	2.31	0.00	4.82	0.00
TRINITY_DN693226_c0_g1	0.00	0.00	0.00	0.00	0.00	0.00	0.00	0.00	0.00	0.00
TRINITY_DN693228_c0_g1	0.00	0.00	0.00	0.00	0.00	0.00	0.00	0.00	4.25	0.00
TRINITY_DN693228_c0_g2	0.00	0.00	0.00	14.75	0.00	0.00	0.00	5.40	22.92	0.00
TRINITY_DN693229_c0_g1	0.00	0.00	0.00	0.00	0.00	0.00	0.00	0.00	0.00	0.00
TRINITY_DN69322_c0_g1	0.00	0.00	0.00	0.00	0.00	0.00	0.00	0.00	0.00	0.00
TRINITY_DN69322_c0_g2	0.00	0.00	20.03	0.00	0.00	0.00	5.98	0.00	0.00	0.00
TRINITY_DN69322_c1_g1	0.00	0.00	0.00	0.00	0.00	3.11	0.00	2.79	2.94	0.00
TRINITY_DN69322_c1_g3	0.00	0.00	0.00	6.97	14.03	0.00	0.00	11.08	41.35	0.00
TRINITY_DN69322_c3_g1	0.00	0.00	0.00	0.00	0.00	0.00	0.00	0.00	7.43	0.00
TRINITY_DN693230_c0_g1	0.00	0.00	0.00	0.00	0.00	0.00	0.00	0.00	0.00	0.00
TRINITY_DN693233_c0_g1	0.00	19.75	0.00	0.00	0.00	0.00	0.00	0.00	5.62	0.00
TRINITY_DN693235_c0_g1	0.00	0.00	0.00	4.35	0.00	0.00	0.00	0.00	6.83	0.00
TRINITY_DN693237_c0_g1	0.00	0.00	0.00	0.00	0.00	0.00	0.00	0.00	0.00	0.00
TRINITY_DN693239_c0_g1	0.00	0.00	0.00	0.00	0.00	0.00	0.00	0.00	0.00	0.00
TRINITY_DN69323_c0_g1	0.00	0.00	0.00	3.94	0.00	0.00	0.00	0.00	0.00	0.00
TRINITY_DN69323_c0_g2	9.75	0.00	0.00	6.75	11.46	0.00	0.00	0.00	10.64	0.00
TRINITY_DN69323_c1_g1	0.00	0.00	0.00	0.00	0.00	0.00	0.00	0.00	0.00	0.00
TRINITY_DN693242_c0_g1	0.00	0.00	38.99	0.00	0.00	0.00	0.00	0.00	14.55	0.00
TRINITY_DN693243_c0_g1	0.00	0.00	0.00	0.00	0.00	0.00	0.00	0.00	0.00	0.00
TRINITY_DN693246_c0_g1	0.00	0.00	0.00	0.00	0.00	0.00	0.00	0.00	0.00	0.00
TRINITY_DN693247_c0_g1	0.00	0.00	0.00	0.00	0.00	0.00	0.00	0.00	9.64	0.00
TRINITY_DN693248_c0_g1	0.76	2.18	5.41	8.74	14.36	4.35	0.80	1.64	1.70	0.81
TRINITY_DN693249_c0_g1	0.00	0.00	0.00	0.00	16.75	0.00	0.00	0.00	0.00	0.00
TRINITY_DN69324_c1_g1	0.00	0.00	0.00	0.00	7.91	0.00	0.00	0.00	7.35	0.00
TRINITY_DN69324_c2_g1	0.00	0.00	0.00	0.00	0.00	0.00	0.00	0.00	0.00	13.34
TRINITY_DN693250_c0_g1	0.00	0.00	0.00	0.00	9.36	0.00	0.00	0.00	0.00	0.00
TRINITY_DN693250_c5_g1	0.00	0.00	0.00	0.00	0.00	0.00	0.00	0.00	11.20	0.00
TRINITY_DN693251_c0_g1	0.00	0.00	0.00	0.00	0.00	0.00	0.00	0.00	0.00	0.00
TRINITY_DN693251_c1_g1	0.00	0.00	0.00	7.91	0.00	0.00	0.00	0.00	0.00	0.00
TRINITY_DN693253_c0_g1	0.00	0.00	0.00	0.00	9.07	0.00	0.00	0.00	0.00	0.00
TRINITY_DN693254_c0_g1	0.00	0.00	0.00	0.00	32.62	0.00	0.00	0.00	0.00	0.00
TRINITY_DN693254_c1_g1	0.00	0.00	0.00	0.00	0.00	0.00	16.12	0.00	17.16	0.00
TRINITY_DN693254_c1_g2	0.00	0.00	0.00	0.00	0.00	0.00	0.00	0.00	0.00	0.00
TRINITY_DN693254_c3_g1	0.00	3.79	0.00	2.78	6.31	0.00	4.16	0.00	8.63	0.00
TRINITY_DN693254_c4_g1	0.00	0.00	0.00	0.00	30.26	0.00	0.00	0.00	14.01	0.00
TRINITY_DN693254_c5_g1	0.00	0.00	0.00	11.57	59.51	0.00	0.00	0.00	18.33	0.00
TRINITY_DN693254_c6_g1	0.00	0.00	0.00	11.24	0.00	0.00	0.00	0.00	0.00	0.00
TRINITY_DN693254_c7_g1	0.00	0.00	0.00	0.00	6.23	0.00	0.00	0.00	0.00	0.00
TRINITY_DN693255_c0_g1	0.00	0.00	0.00	6.92	0.00	0.00	0.00	0.00	10.92	0.00
TRINITY_DN693256_c0_g1	0.00	0.00	41.62	0.00	0.00	0.00	0.00	0.00	13.22	0.00
TRINITY_DN693257_c0_g1	0.00	0.00	0.00	9.11	46.47	0.00	0.00	0.00	0.00	0.00
TRINITY_DN693258_c0_g1	4.92	0.00	0.00	0.00	0.00	5.93	0.00	0.00	0.00	0.00
TRINITY_DN693259_c0_g1	0.00	0.00	0.00	0.00	0.00	0.00	0.00	0.00	9.64	0.00
TRINITY_DN69325_c0_g1	0.00	0.00	14.97	0.00	0.00	0.00	0.00	0.00	28.51	12.73
TRINITY_DN693260_c0_g1	0.00	0.00	1.48	1.24	0.00	0.00	0.00	0.00	3.36	0.00
TRINITY_DN693262_c1_g1	0.00	2.14	0.00	1.58	2.62	0.00	4.71	0.00	0.00	0.00
TRINITY_DN693264_c0_g1	123.74	130.29	16.43	8421.47	50.09	33.40	48.00	14.90	52.02	0.00
TRINITY_DN693266_c0_g1	0.00	0.00	0.00	0.00	0.00	0.00	0.00	0.00	0.00	0.00
TRINITY_DN693267_c0_g1	0.00	2.47	8.97	1.83	3.03	0.00	0.00	2.69	0.00	0.00
TRINITY_DN693269_c0_g1	0.00	10.65	0.00	3.97	0.00	0.00	11.28	0.00	0.00	0.00
TRINITY_DN693270_c1_g1	0.00	0.00	0.00	0.00	0.00	0.00	0.00	0.00	0.00	0.00
TRINITY_DN693270_c2_g1	0.00	0.00	0.00	0.00	0.00	0.00	0.00	0.00	0.00	0.00
TRINITY_DN693270_c3_g1	0.00	0.00	0.00	0.00	0.00	0.00	13.08	0.00	0.00	0.00
TRINITY_DN693272_c0_g1	0.00	0.00	0.00	0.00	3.30	3.29	0.00	2.93	3.10	0.00
TRINITY_DN693273_c0_g1	0.00	0.00	0.00	0.00	0.00	0.00	0.00	0.00	12.18	3.84
TRINITY_DN693275_c0_g1	0.00	0.00	0.00	0.00	16.32	0.00	0.00	0.00	0.00	0.00
TRINITY_DN693275_c0_g2	0.00	0.00	0.00	0.00	0.00	0.00	0.00	0.00	0.00	0.00
TRINITY_DN693278_c0_g1	0.00	0.00	0.00	0.00	0.00	0.00	0.00	0.00	0.00	0.00
TRINITY_DN693279_c0_g1	0.00	0.00	4.11	0.00	2.27	0.00	0.00	0.00	1.07	0.00
TRINITY_DN69327_c0_g1	0.00	0.00	0.00	0.00	18.73	0.00	0.00	0.00	0.00	16.16
TRINITY_DN69327_c0_g2	0.00	0.00	0.00	0.00	0.00	0.00	0.00	0.00	0.00	0.00
TRINITY_DN69327_c1_g1	0.00	4.16	2.51	1.53	0.00	0.00	0.00	0.00	2.39	0.00
TRINITY_DN693280_c0_g1	0.00	0.00	0.00	0.00	0.00	0.00	4.84	0.00	10.06	0.00
TRINITY_DN693281_c0_g1	0.00	0.00	0.00	0.00	13.24	0.00	11.57	11.63	0.00	0.00
TRINITY_DN693282_c1_g1	0.00	0.00	0.00	0.00	0.00	0.00	0.00	0.00	0.00	0.00
TRINITY_DN693283_c0_g1	0.00	0.00	0.00	10.29	0.00	0.00	0.00	0.00	0.00	0.00
TRINITY_DN693284_c0_g1	0.00	0.00	0.00	7.05	0.00	0.00	0.00	0.00	10.95	0.00
TRINITY_DN693285_c0_g1	0.00	0.00	0.00	0.00	0.00	0.00	0.00	0.00	2.96	0.00
TRINITY_DN693289_c0_g1	0.00	0.00	0.00	1.78	1.49	2.90	0.00	0.00	7.01	0.00
TRINITY_DN693289_c1_g1	0.00	0.00	0.00	0.00	0.00	0.00	0.00	0.00	0.00	0.00
TRINITY_DN69328_c0_g1	0.00	0.00	27.75	0.00	0.00	0.00	0.00	0.00	52.86	0.00
TRINITY_DN693293_c0_g1	0.00	0.00	0.00	22.67	0.00	0.00	16.79	0.00	0.00	0.00
TRINITY_DN693294_c0_g1	0.00	0.00	0.00	4.42	14.82	7.47	0.00	6.49	13.80	0.00
TRINITY_DN693297_c0_g1	0.00	1.73	6.25	0.00	16.98	4.17	1.91	1.91	7.04	0.00
TRINITY_DN693298_c0_g1	0.00	0.00	0.00	0.00	0.00	0.00	0.00	0.00	0.00	0.00
TRINITY_DN693299_c0_g1	0.00	1.81	6.51	0.88	12.27	0.00	0.00	0.00	3.16	0.00
TRINITY_DN693299_c1_g1	0.00	0.00	23.27	0.00	15.57	0.00	0.00	0.00	0.00	0.00
TRINITY_DN69329_c0_g1	0.00	21.92	36.44	6.06	16.72	3.33	9.06	0.00	43.19	8.89
TRINITY_DN69329_c10_g1	0.00	0.00	0.00	0.00	0.00	0.00	0.00	17.60	0.00	0.00
TRINITY_DN69329_c11_g1	0.00	0.00	0.00	0.00	0.00	0.00	10.64	0.00	13.93	0.00
TRINITY_DN69329_c12_g1	0.00	0.00	0.00	0.00	12.61	12.54	0.00	0.00	11.67	0.00
TRINITY_DN69329_c1_g2	0.00	0.00	0.00	11.87	0.00	0.00	0.00	0.00	0.00	0.00
TRINITY_DN69329_c3_g1	0.00	0.00	0.00	4.74	0.00	0.00	0.00	0.00	0.00	7.03
TRINITY_DN69329_c3_g3	0.00	0.00	0.00	0.00	0.00	0.00	0.00	0.00	0.00	0.00
TRINITY_DN69329_c4_g1	0.00	0.00	0.00	4.70	0.00	0.00	0.00	0.00	0.00	0.00
TRINITY_DN69329_c5_g1	0.00	0.00	0.00	0.00	0.00	0.00	0.00	0.00	0.00	0.00
TRINITY_DN69329_c7_g1	0.00	0.00	0.00	0.00	0.00	0.00	0.00	0.00	0.00	0.00
TRINITY_DN69329_c8_g1	0.00	0.00	14.17	0.00	0.00	0.00	0.00	0.00	13.50	0.00
TRINITY_DN69329_c9_g1	0.00	0.00	0.00	0.00	0.00	0.00	0.00	0.00	0.00	0.00
TRINITY_DN6932_c0_g1	2.31	67.57	41.33	78.12	133.62	34.43	38.65	56.22	581.29	17.84
TRINITY_DN693301_c0_g1	0.00	0.00	0.00	4.51	0.00	0.00	0.00	0.00	0.00	0.00
TRINITY_DN693302_c0_g1	0.00	0.00	0.00	15.76	0.00	0.00	0.00	0.00	0.00	0.00
TRINITY_DN693303_c0_g1	0.00	0.00	0.00	22.67	0.00	0.00	0.00	0.00	0.00	0.00
TRINITY_DN693304_c0_g1	0.00	0.00	13.67	0.00	0.00	13.93	0.00	0.00	26.04	0.00
TRINITY_DN693306_c0_g1	0.00	0.00	0.00	0.00	0.00	0.00	0.00	0.00	20.01	0.00
TRINITY_DN693307_c0_g1	15.72	34.76	0.00	1379.50	8.80	13.28	6.02	0.00	25.50	28.75
TRINITY_DN693307_c1_g1	0.00	0.00	38.21	41.91	35.86	17.72	0.00	0.00	96.02	5.70
TRINITY_DN69330_c0_g1	0.00	5.93	72.12	0.00	0.00	0.00	0.00	0.00	13.48	0.00
TRINITY_DN69330_c0_g2	0.00	0.00	7.54	6.15	12.01	11.94	2.30	12.84	4.79	0.00
TRINITY_DN69330_c1_g1	0.00	0.00	0.00	0.00	0.00	0.00	0.00	0.00	0.00	0.00
TRINITY_DN69330_c1_g3	0.00	0.00	0.00	0.00	0.00	0.00	0.00	0.00	0.00	0.00
TRINITY_DN69330_c4_g1	0.00	0.00	0.00	0.00	0.00	0.00	0.00	0.00	0.00	0.00
TRINITY_DN69330_c4_g2	0.00	0.00	0.00	0.00	0.00	0.00	2.59	0.00	11.72	0.00
TRINITY_DN69330_c7_g1	0.00	0.00	0.00	0.00	38.85	0.00	0.00	0.00	0.00	0.00
TRINITY_DN69330_c8_g1	0.00	0.00	0.00	0.00	0.00	0.00	0.00	0.00	0.00	0.00
TRINITY_DN693313_c0_g1	0.00	0.00	0.00	0.00	0.00	0.00	0.00	0.00	0.00	0.00
TRINITY_DN693314_c0_g1	0.00	0.00	0.00	0.00	0.00	13.73	0.00	0.00	6.35	0.00
TRINITY_DN693315_c0_g1	0.00	0.00	0.00	13.40	0.00	0.00	0.00	0.00	0.00	0.00
TRINITY_DN693316_c0_g1	0.00	0.00	0.00	0.00	18.73	18.54	0.00	0.00	17.33	0.00
TRINITY_DN693317_c0_g1	0.00	0.00	0.00	0.00	0.00	0.00	0.00	0.00	0.00	0.00
TRINITY_DN693318_c0_g1	0.00	0.00	0.00	0.00	0.00	0.00	0.00	0.00	0.00	0.00
TRINITY_DN693319_c0_g1	0.00	0.00	2.41	0.00	0.00	0.00	0.00	2.19	6.91	0.00
TRINITY_DN693321_c0_g1	0.00	7.76	0.00	0.00	0.00	0.00	0.00	0.00	0.00	0.00
TRINITY_DN693321_c1_g1	0.00	0.00	0.00	0.00	0.00	0.00	0.00	0.00	0.00	0.00
TRINITY_DN693322_c1_g1	0.00	0.00	0.00	0.00	38.91	12.90	0.00	0.00	12.00	0.00
TRINITY_DN693324_c0_g1	0.00	0.00	5.73	6.39	10.28	1.43	0.00	0.00	1.39	0.00
TRINITY_DN693325_c0_g1	0.00	4.86	4.26	4.49	0.00	0.00	2.68	0.00	9.87	1.34
TRINITY_DN693325_c1_g1	0.00	15.88	0.00	0.00	0.00	0.00	0.00	0.00	0.00	0.00
TRINITY_DN693328_c0_g1	0.00	0.00	14.28	0.00	0.00	0.00	0.00	0.00	40.81	0.00
TRINITY_DN693330_c0_g1	0.00	0.00	0.00	0.00	0.00	0.00	0.00	0.00	0.00	0.00
TRINITY_DN693331_c0_g1	0.00	0.00	5.23	0.00	0.00	0.00	0.00	0.00	0.00	0.00
TRINITY_DN693332_c0_g1	0.00	0.00	0.00	0.00	0.00	0.00	0.00	0.00	2.92	0.00
TRINITY_DN693333_c0_g1	0.00	0.00	0.00	0.00	0.00	0.00	0.00	0.00	0.00	0.00
TRINITY_DN693334_c0_g1	0.00	0.00	0.00	0.00	0.00	0.00	0.00	0.00	0.00	0.00
TRINITY_DN693334_c1_g1	0.00	2.24	0.00	2.49	11.05	0.00	1.24	0.00	10.42	1.24
TRINITY_DN693334_c2_g1	0.00	0.00	0.00	2.86	0.00	0.00	0.00	4.18	4.43	0.00
TRINITY_DN693335_c0_g1	0.00	0.00	0.00	0.00	0.00	0.00	0.00	0.00	0.00	0.00
TRINITY_DN693336_c0_g1	0.00	0.00	0.00	3.94	0.00	0.00	0.00	0.00	0.00	0.00
TRINITY_DN693337_c0_g1	0.00	0.00	0.00	0.00	0.00	0.00	0.00	0.00	0.00	0.00
TRINITY_DN693337_c1_g1	0.00	0.00	22.39	13.39	120.07	48.68	0.00	59.12	296.29	0.00
TRINITY_DN693339_c0_g1	0.00	0.00	0.00	4.55	0.00	0.00	0.00	0.00	0.00	0.00
TRINITY_DN693342_c0_g1	0.00	0.00	0.00	0.00	0.00	0.00	0.00	0.00	0.00	0.00
TRINITY_DN693343_c0_g1	0.00	0.00	0.00	0.00	0.00	0.00	0.00	0.00	0.00	0.00
TRINITY_DN693345_c0_g1	0.00	0.00	0.00	0.00	5.70	0.00	0.00	0.00	0.00	0.00
TRINITY_DN693347_c0_g1	0.00	0.00	0.00	0.00	30.26	0.00	0.00	0.00	14.01	0.00
TRINITY_DN693347_c0_g2	0.00	0.00	0.00	0.00	0.00	0.00	0.00	0.00	19.40	0.00
TRINITY_DN693347_c2_g1	0.00	0.00	0.00	0.00	0.00	0.00	0.00	0.00	0.00	0.00
TRINITY_DN693348_c0_g1	0.00	0.00	0.00	0.00	0.00	0.00	0.00	0.00	0.00	0.00
TRINITY_DN693349_c0_g1	0.00	0.00	11.78	7.07	12.01	11.94	0.00	0.00	0.00	0.00
TRINITY_DN69334_c0_g1	0.00	0.00	0.00	0.00	0.00	14.37	0.00	0.00	13.39	0.00
TRINITY_DN69334_c0_g3	0.00	0.00	0.00	11.02	47.26	0.00	0.00	0.00	40.63	0.00
TRINITY_DN69334_c3_g1	0.00	0.00	0.00	0.00	0.00	17.15	0.00	0.00	0.00	0.00
TRINITY_DN69334_c4_g1	0.00	0.00	0.00	0.00	0.00	0.00	0.00	0.00	0.00	0.00
TRINITY_DN69334_c5_g1	0.00	0.00	0.00	0.00	0.00	0.00	0.00	0.00	0.00	0.00
TRINITY_DN693350_c0_g1	0.00	0.00	0.00	0.00	0.00	0.00	0.00	0.00	0.00	0.00
TRINITY_DN693350_c1_g1	0.00	0.00	0.00	0.00	0.00	19.82	0.00	0.00	0.00	0.00
TRINITY_DN693351_c0_g1	0.00	0.00	0.00	0.00	0.00	0.00	0.00	5.91	0.00	0.00
TRINITY_DN693354_c0_g1	0.00	0.00	0.00	3.70	10.87	0.00	0.00	2.73	15.10	5.44
TRINITY_DN693357_c0_g1	0.00	0.00	0.00	0.00	0.00	0.00	0.00	0.00	0.00	0.00
TRINITY_DN693358_c0_g1	0.00	0.00	0.00	0.00	0.00	0.00	0.00	0.00	0.00	0.00
TRINITY_DN69335_c0_g1	0.00	0.00	0.00	0.00	0.00	0.00	0.00	0.00	0.00	0.00
TRINITY_DN693360_c0_g1	0.00	0.00	0.00	0.00	0.00	0.00	0.00	0.00	0.00	0.00
TRINITY_DN693362_c0_g1	0.00	21.37	10.35	3.13	0.00	0.00	0.00	0.00	9.64	0.00
TRINITY_DN693363_c0_g1	0.00	0.00	0.00	0.00	0.00	0.00	0.00	0.00	0.00	0.00
TRINITY_DN693366_c0_g1	0.00	0.00	0.00	0.00	27.23	0.00	4.90	0.00	0.00	0.00
TRINITY_DN693369_c0_g1	0.00	20.22	0.00	0.00	0.00	0.00	0.00	0.00	0.00	0.00
TRINITY_DN69336_c0_g1	0.00	0.00	0.00	0.00	25.72	0.00	0.00	0.00	0.00	0.00
TRINITY_DN693370_c0_g1	0.00	3.09	0.00	0.00	0.00	0.00	0.00	0.00	3.53	0.00
TRINITY_DN693371_c0_g1	0.00	0.00	0.00	0.00	0.00	0.00	0.00	0.00	20.46	0.00
TRINITY_DN693371_c1_g1	0.00	0.00	0.00	0.00	5.17	0.00	0.00	0.00	4.83	0.00
TRINITY_DN693372_c0_g1	0.00	0.00	33.06	0.00	0.00	0.00	0.00	0.00	7.74	0.00
TRINITY_DN693373_c1_g1	0.00	0.00	0.00	0.00	0.00	0.00	0.00	0.00	0.00	0.00
TRINITY_DN693374_c1_g1	0.00	32.34	0.00	724.26	31.33	0.00	22.12	0.00	46.09	17.40
TRINITY_DN693374_c2_g1	0.00	15.35	0.00	7.12	37.68	18.78	10.79	0.00	31.74	0.00
TRINITY_DN693375_c0_g1	0.00	0.00	0.00	0.00	20.53	0.00	6.11	0.00	0.00	0.00
TRINITY_DN693376_c0_g1	0.00	22.85	0.00	12.69	13.93	0.00	18.68	6.10	52.46	18.51
TRINITY_DN693377_c0_g1	0.00	0.00	0.00	0.00	0.00	0.00	0.00	0.00	0.00	0.00
TRINITY_DN693378_c1_g1	0.00	0.00	0.00	0.00	0.00	0.00	14.85	0.00	0.00	0.00
TRINITY_DN693379_c0_g1	0.00	0.00	0.00	0.00	0.00	0.00	0.00	0.00	0.00	0.00
TRINITY_DN69337_c0_g1	0.00	11.78	0.00	8.48	57.66	0.00	0.00	0.00	143.02	12.54
TRINITY_DN69337_c1_g1	0.00	0.00	0.00	0.00	60.96	0.00	0.00	0.00	18.66	0.00
TRINITY_DN693380_c0_g2	0.00	0.00	0.00	0.00	0.00	0.00	0.00	0.00	0.00	0.00
TRINITY_DN693381_c0_g1	0.00	0.00	0.00	0.00	0.00	16.86	0.00	0.00	0.00	0.00
TRINITY_DN693382_c0_g1	0.00	0.00	0.00	0.00	0.00	0.00	0.00	0.00	0.00	0.00
TRINITY_DN693384_c0_g1	0.00	0.00	0.00	0.00	0.00	0.00	0.00	7.17	0.00	0.00
TRINITY_DN693385_c0_g1	0.00	0.00	0.00	0.00	0.00	0.00	0.00	0.00	0.00	0.00
TRINITY_DN693385_c1_g1	0.00	0.00	0.00	0.00	0.00	0.00	0.00	0.00	0.00	0.00
TRINITY_DN693387_c0_g1	0.00	0.00	0.00	0.00	15.79	0.00	0.00	0.00	0.00	0.00
TRINITY_DN69338_c0_g1	0.00	19.71	0.00	0.00	0.00	12.02	0.00	21.26	11.20	0.00
TRINITY_DN693391_c0_g1	0.00	0.00	38.02	0.00	15.27	0.00	0.00	0.00	0.00	0.00
TRINITY_DN693392_c0_g1	0.00	0.00	0.00	8.02	0.00	0.00	0.00	0.00	0.00	0.00
TRINITY_DN693392_c0_g2	0.00	0.00	0.00	0.00	8.33	0.00	0.00	0.00	0.00	0.00
TRINITY_DN693393_c0_g1	0.00	0.00	0.00	0.00	0.00	0.00	0.00	0.00	0.00	0.00
TRINITY_DN693394_c0_g1	0.00	0.00	3.54	0.00	0.00	0.00	0.00	0.00	1.70	0.00
TRINITY_DN693395_c0_g1	0.00	0.00	7.71	1.57	0.00	0.00	0.00	0.00	0.00	0.00
TRINITY_DN693396_c0_g1	0.00	0.00	0.00	0.00	0.00	0.00	0.00	0.00	0.00	0.00
TRINITY_DN693397_c1_g1	0.00	0.00	0.00	0.00	0.00	0.00	0.00	0.00	0.00	0.00
TRINITY_DN693399_c0_g1	0.00	0.00	8.95	0.00	0.00	0.00	0.00	0.00	12.61	0.00
TRINITY_DN6933_c0_g1	0.00	18.75	45.63	22.75	38.16	7.68	47.49	20.03	62.65	0.00
TRINITY_DN6933_c0_g2	0.00	0.00	12.96	2.62	0.00	0.00	0.00	0.00	0.00	0.00
TRINITY_DN6933_c0_g3	6.20	49.26	93.20	80.52	215.08	57.22	60.01	55.94	252.51	28.08
TRINITY_DN6933_c13_g1	0.00	0.00	0.00	0.00	0.00	0.00	0.00	0.00	0.00	0.00
TRINITY_DN6933_c14_g1	0.00	0.00	0.00	0.00	0.00	0.00	0.00	0.00	24.36	0.00
TRINITY_DN693400_c0_g1	0.00	0.00	0.00	3.83	0.00	0.00	0.00	0.00	5.95	0.00
TRINITY_DN693401_c0_g1	0.00	0.00	0.00	0.00	0.00	0.00	0.00	0.00	5.25	0.00
TRINITY_DN693404_c0_g2	0.00	0.00	0.00	7.52	0.00	0.00	0.00	0.00	0.00	0.00
TRINITY_DN693404_c1_g1	0.00	0.00	0.00	0.00	0.00	15.63	0.00	0.00	14.59	0.00
TRINITY_DN693404_c2_g1	0.00	0.00	0.00	0.00	7.63	7.68	6.78	0.00	21.30	0.00
TRINITY_DN693406_c0_g1	0.00	0.00	0.00	0.00	0.00	0.00	0.00	0.00	0.00	0.00
TRINITY_DN693406_c1_g1	0.00	0.00	0.00	0.00	0.00	0.00	0.00	0.00	0.00	0.00
TRINITY_DN693408_c0_g1	0.00	0.00	10.71	0.00	0.00	0.00	0.00	0.00	0.00	0.00
TRINITY_DN693409_c0_g1	0.00	0.00	0.00	0.00	0.00	0.00	0.00	0.00	0.00	0.00
TRINITY_DN69340_c0_g1	0.00	5.37	27.11	9.02	6.54	0.00	5.85	5.75	38.50	0.00
TRINITY_DN693411_c0_g1	0.00	7.03	0.00	5.16	8.58	0.00	0.00	0.00	0.00	0.00
TRINITY_DN693411_c2_g1	0.00	0.00	0.00	0.00	0.00	0.00	0.00	0.00	57.92	0.00
TRINITY_DN693412_c0_g1	0.00	0.00	0.00	0.00	0.00	0.00	0.00	0.00	0.00	0.00
TRINITY_DN693413_c0_g1	0.00	7.72	0.00	0.00	4.70	4.70	4.23	0.00	8.78	0.00
TRINITY_DN693415_c0_g1	0.00	0.00	0.00	0.00	0.00	0.00	0.00	0.00	17.66	0.00
TRINITY_DN693416_c0_g1	0.00	0.00	0.00	0.00	0.00	0.00	0.00	0.00	11.50	0.00
TRINITY_DN693418_c0_g1	2.35	2.30	8.32	3.39	0.00	0.00	0.00	0.00	5.27	0.00
TRINITY_DN693421_c0_g1	0.00	0.00	0.00	0.00	0.00	0.00	0.00	0.00	0.00	0.00
TRINITY_DN693423_c0_g1	0.00	0.00	0.00	0.00	0.00	0.00	0.00	0.00	0.00	0.00
TRINITY_DN693425_c0_g1	0.00	0.00	0.00	0.00	9.62	0.00	0.00	4.23	4.50	0.00
TRINITY_DN693426_c0_g1	0.00	0.00	0.00	0.00	0.00	0.00	0.00	0.00	15.83	0.00
TRINITY_DN693426_c1_g1	0.00	0.00	0.00	0.00	8.00	0.00	0.00	0.00	0.00	0.00
TRINITY_DN693429_c0_g1	4.51	0.00	0.00	0.00	25.23	0.00	0.00	0.00	5.05	0.00
TRINITY_DN693430_c0_g1	0.00	0.00	0.00	0.00	0.00	0.00	0.00	0.00	0.00	0.00
TRINITY_DN693431_c0_g1	0.00	0.00	0.00	0.00	0.00	15.28	0.00	0.00	0.00	0.00
TRINITY_DN693432_c0_g1	0.00	0.00	4.31	3.31	11.04	2.69	0.00	0.00	6.51	3.91
TRINITY_DN693432_c2_g1	0.00	0.00	12.50	4.68	1.51	1.54	0.00	1.43	14.48	0.00
TRINITY_DN693432_c3_g1	0.00	0.00	27.75	0.00	0.00	0.00	0.00	0.00	0.00	0.00
TRINITY_DN693432_c4_g1	0.00	33.42	0.00	0.00	0.00	0.00	0.00	32.00	16.70	0.00
TRINITY_DN693433_c1_g1	0.00	0.00	15.49	9.32	0.00	0.00	0.00	0.00	29.43	0.00
TRINITY_DN693435_c0_g1	0.00	0.00	0.00	0.00	0.00	0.00	0.00	0.00	0.00	0.00
TRINITY_DN693437_c0_g1	0.00	0.00	0.60	3.47	0.00	0.00	0.00	0.00	2.87	0.00
TRINITY_DN693437_c1_g1	0.00	0.00	5.16	0.00	0.68	2.63	0.00	0.00	2.51	0.00
TRINITY_DN693437_c1_g2	0.00	0.00	0.00	0.00	0.00	0.00	0.00	0.00	0.00	0.00
TRINITY_DN693438_c0_g1	0.00	0.00	0.00	0.00	0.00	9.60	0.00	0.00	0.00	0.00
TRINITY_DN693439_c0_g1	0.00	0.00	0.00	5.25	0.00	0.00	7.85	0.00	0.00	0.00
TRINITY_DN69343_c0_g1	0.00	0.00	25.88	0.00	34.17	0.00	19.22	0.00	13.39	0.00
TRINITY_DN69343_c0_g2	0.00	8.69	58.03	8.17	63.78	0.00	20.45	0.00	36.88	0.00
TRINITY_DN693441_c1_g1	0.00	1.68	0.00	3.73	0.00	0.00	0.00	0.00	3.81	0.00
TRINITY_DN693445_c0_g1	0.00	2.46	0.00	1.69	1.42	0.74	0.00	0.00	0.00	0.00
TRINITY_DN693445_c1_g1	0.00	0.00	5.70	1.78	2.92	11.04	0.00	0.00	2.75	1.31
TRINITY_DN693445_c1_g2	0.00	0.00	0.00	0.00	0.00	0.00	0.00	0.00	0.00	0.00
TRINITY_DN693445_c3_g1	0.00	0.00	0.00	0.00	0.00	0.00	0.00	0.00	0.00	0.00
TRINITY_DN693446_c0_g1	0.00	0.00	0.00	0.00	0.00	0.00	16.19	0.00	0.00	0.00
TRINITY_DN693448_c0_g1	0.00	0.00	0.00	0.00	7.95	0.00	0.00	0.00	14.77	0.00
TRINITY_DN693449_c0_g1	0.00	0.00	0.00	0.00	0.00	0.00	0.00	0.00	18.16	0.00
TRINITY_DN693449_c0_g2	0.00	0.00	0.00	0.00	0.00	0.00	0.00	15.27	16.24	0.00
TRINITY_DN69344_c0_g1	0.00	0.00	0.00	2.53	0.00	8.41	0.00	0.00	8.07	0.00
TRINITY_DN69344_c1_g1	0.00	0.00	0.00	0.00	0.00	0.00	0.00	0.00	0.00	0.00
TRINITY_DN693451_c0_g1	0.00	0.00	0.00	0.00	0.00	0.00	0.00	0.00	0.00	0.00
TRINITY_DN693453_c2_g1	0.00	0.00	0.00	0.00	0.00	0.00	0.00	0.00	0.00	0.00
TRINITY_DN693455_c0_g1	0.00	0.00	0.00	0.00	0.00	0.00	0.00	0.00	0.00	0.00
TRINITY_DN693456_c0_g1	12.12	0.00	7.21	4.32	0.00	0.00	0.00	12.67	20.22	0.00
TRINITY_DN693456_c0_g2	0.00	0.00	0.00	0.00	0.00	0.00	0.00	0.00	0.00	0.00
TRINITY_DN693456_c2_g1	0.00	0.00	0.00	0.00	0.00	16.26	0.00	0.00	30.35	0.00
TRINITY_DN693457_c0_g1	0.00	0.00	0.00	0.00	5.77	0.00	0.00	0.00	0.00	0.00
TRINITY_DN693458_c0_g3	0.00	0.00	0.00	0.00	0.00	0.00	0.00	0.00	0.00	0.00
TRINITY_DN693459_c0_g1	0.00	0.00	38.39	23.13	0.00	0.00	0.00	0.00	0.00	0.00
TRINITY_DN69345_c0_g1	0.00	0.00	0.00	0.00	0.00	0.00	0.00	0.00	0.00	0.00
TRINITY_DN69345_c1_g1	0.00	8.63	0.00	8.19	18.11	0.00	0.00	13.26	68.68	0.00
TRINITY_DN693460_c0_g1	0.00	0.00	0.00	0.00	10.18	0.00	0.00	0.00	0.00	0.00
TRINITY_DN693462_c0_g1	0.00	0.00	0.00	9.55	16.31	0.00	0.00	0.00	15.07	0.00
TRINITY_DN693465_c0_g1	0.00	0.00	0.00	4.00	0.00	0.00	2.99	0.00	6.22	0.00
TRINITY_DN693466_c0_g1	0.00	0.00	0.00	0.00	0.00	0.00	0.00	0.00	3.10	0.00
TRINITY_DN693467_c0_g1	0.00	0.00	0.00	0.00	0.00	0.00	0.00	41.75	0.00	0.00
TRINITY_DN693468_c0_g1	0.00	5.18	3.32	1.28	19.06	2.08	0.00	0.00	9.55	0.00
TRINITY_DN69346_c0_g1	0.00	0.85	0.00	1.88	3.15	4.07	0.94	0.95	6.93	0.00
TRINITY_DN693470_c0_g1	0.00	2.46	0.00	1.29	0.00	2.58	0.00	4.69	2.45	0.89
TRINITY_DN693471_c0_g1	0.00	0.00	10.60	6.34	10.75	0.00	0.00	0.00	20.01	9.39
TRINITY_DN693475_c0_g1	0.00	0.00	0.00	0.00	1.71	0.00	0.00	1.55	2.54	0.00
TRINITY_DN693476_c0_g1	0.00	4.51	0.00	0.00	0.00	0.00	0.00	0.00	10.25	0.00
TRINITY_DN693477_c0_g1	0.00	0.00	0.00	6.42	0.00	0.00	0.00	0.00	10.12	0.00
TRINITY_DN693478_c0_g1	0.00	0.00	0.00	0.00	0.00	0.00	0.00	0.00	0.00	0.00
TRINITY_DN693479_c0_g1	0.00	0.00	0.00	0.00	0.00	0.00	0.00	0.00	0.00	0.00
TRINITY_DN693479_c1_g1	0.00	0.00	0.00	0.00	0.00	0.00	0.00	0.00	0.00	0.00
TRINITY_DN69347_c0_g1	0.00	0.00	0.00	0.00	0.00	0.00	0.00	0.00	5.28	0.00
TRINITY_DN69347_c2_g1	0.00	0.00	0.00	0.00	0.00	0.00	0.00	0.00	0.00	0.00
TRINITY_DN69347_c3_g1	0.00	0.00	0.00	7.42	0.00	0.00	11.06	0.00	0.00	0.00
TRINITY_DN69347_c4_g1	0.00	0.00	0.00	0.00	0.00	0.00	0.00	0.00	0.00	11.43
TRINITY_DN693480_c0_g1	0.00	0.00	0.00	0.00	0.00	0.00	0.00	0.00	11.28	0.00
TRINITY_DN693481_c0_g1	0.00	0.00	0.00	0.00	0.00	0.00	0.00	0.00	0.00	0.00
TRINITY_DN693481_c1_g1	0.00	0.00	0.00	0.00	0.00	0.00	0.00	0.00	0.00	0.00
TRINITY_DN693482_c0_g1	0.00	11.73	0.00	2.87	9.24	0.00	0.00	4.19	14.00	0.00
TRINITY_DN693485_c0_g1	0.00	0.00	0.00	0.00	0.00	0.00	0.00	0.00	0.00	0.00
TRINITY_DN693486_c0_g1	0.00	0.00	0.00	0.00	0.00	0.00	0.00	0.00	0.00	0.00
TRINITY_DN693487_c0_g1	0.00	0.00	4.09	0.00	0.00	8.23	0.00	0.00	3.85	0.00
TRINITY_DN69348_c0_g1	0.00	0.00	17.22	10.30	14.92	8.72	0.00	0.00	0.00	15.27
TRINITY_DN69348_c1_g1	0.00	0.00	0.00	0.00	0.00	0.00	0.00	0.00	0.00	0.00
TRINITY_DN693492_c0_g1	0.00	0.00	0.00	0.00	0.00	0.00	0.00	0.00	0.00	0.00
TRINITY_DN693494_c0_g1	0.00	0.00	0.00	0.00	0.00	0.00	0.00	0.00	0.00	0.00
TRINITY_DN693495_c0_g1	0.00	0.00	0.00	0.00	0.00	0.00	0.00	0.00	0.00	0.00
TRINITY_DN693497_c0_g1	0.00	0.00	0.00	0.00	0.00	0.00	0.00	0.00	0.00	0.00
TRINITY_DN693498_c0_g1	0.00	0.00	0.00	2.26	0.00	0.00	0.00	0.00	7.02	0.00
TRINITY_DN693499_c0_g1	0.00	0.00	4.03	7.34	0.00	0.00	0.00	7.16	13.90	0.00
TRINITY_DN69349_c0_g1	0.00	0.00	0.00	0.00	0.00	0.00	0.00	0.00	0.00	0.00
TRINITY_DN6934_c0_g1	0.00	0.00	0.00	1.61	0.00	2.65	0.00	2.39	16.09	0.00
TRINITY_DN6934_c0_g2	3.00	54.36	49.18	81.27	173.34	38.26	32.83	24.93	157.48	2.23
TRINITY_DN6934_c0_g3	0.00	0.00	9.05	0.00	0.00	0.00	0.00	0.00	7.33	0.00
TRINITY_DN6934_c1_g1	0.00	28.09	75.55	36.76	145.78	16.29	14.29	30.74	115.90	4.70
TRINITY_DN6934_c4_g1	0.00	0.00	46.26	24.57	57.34	19.17	5.99	14.80	42.55	0.00
TRINITY_DN6934_c4_g2	0.00	52.71	6.83	0.00	7.90	22.03	7.99	7.05	140.49	8.51
TRINITY_DN6934_c6_g1	0.00	0.00	0.00	0.00	0.00	0.00	0.00	0.00	0.00	0.00
TRINITY_DN693500_c0_g1	0.00	0.00	11.29	20.25	0.00	22.82	0.00	0.00	0.00	0.00
TRINITY_DN693503_c0_g1	0.00	0.00	0.00	7.11	24.15	0.00	0.00	0.00	0.00	0.00
TRINITY_DN693505_c1_g1	0.00	0.00	0.00	0.00	0.00	0.00	0.00	0.00	15.68	0.00
TRINITY_DN693507_c0_g1	0.00	0.00	0.00	96.30	0.00	0.00	0.00	0.00	0.00	0.00
TRINITY_DN693507_c1_g1	0.00	0.00	0.00	42.38	0.00	0.00	0.00	0.00	0.00	0.00
TRINITY_DN693508_c0_g1	0.00	0.00	0.00	0.00	7.50	0.00	0.00	0.00	7.02	0.00
TRINITY_DN693508_c0_g2	0.00	0.00	0.00	0.00	0.00	0.00	0.00	0.00	0.00	0.00
TRINITY_DN69350_c0_g1	0.00	0.00	0.00	0.00	0.00	0.00	0.00	0.00	0.00	0.00
TRINITY_DN69350_c5_g1	0.00	0.00	0.00	0.00	0.00	0.00	0.00	0.00	30.85	0.00
TRINITY_DN693510_c0_g1	0.00	0.00	0.00	2.59	0.00	0.00	0.00	0.00	8.04	0.00
TRINITY_DN693512_c0_g2	0.00	0.00	0.00	0.00	0.00	0.00	0.00	0.00	0.00	0.00
TRINITY_DN693513_c0_g1	0.00	0.00	0.00	0.00	25.92	0.00	0.00	0.00	0.00	0.00
TRINITY_DN693514_c1_g1	0.00	0.00	14.52	0.00	0.00	0.00	0.00	0.00	0.00	0.00
TRINITY_DN693515_c0_g1	0.00	0.00	0.00	1351.32	0.00	0.00	0.00	21.97	0.00	0.00
TRINITY_DN693516_c0_g1	0.00	0.00	0.00	0.00	0.00	0.00	0.00	0.00	9.25	0.00
TRINITY_DN693517_c0_g1	0.00	0.00	0.00	0.00	0.00	0.00	0.00	0.00	0.00	0.00
TRINITY_DN693518_c0_g1	0.00	0.00	0.00	0.00	38.17	0.00	0.00	0.00	0.00	0.00
TRINITY_DN693519_c0_g1	0.00	0.00	0.00	11.77	60.49	39.95	0.00	0.00	18.66	0.00
TRINITY_DN69351_c0_g1	0.00	0.00	32.72	0.00	0.00	0.00	9.80	0.00	0.00	0.00
TRINITY_DN69351_c1_g1	0.00	0.00	0.00	9.98	0.00	0.00	0.00	0.00	0.00	0.00
TRINITY_DN69351_c2_g1	0.00	16.19	0.00	0.00	0.00	0.00	0.00	0.00	0.00	0.00
TRINITY_DN693520_c0_g1	0.00	0.00	0.00	0.00	0.00	0.00	0.00	0.00	0.00	0.00
TRINITY_DN693521_c0_g1	0.00	0.00	0.00	0.00	0.00	0.00	0.00	0.00	12.28	0.00
TRINITY_DN693522_c0_g1	0.00	19.17	17.87	373.11	37.52	12.68	3.08	0.00	20.21	3.32
TRINITY_DN693522_c1_g1	0.00	0.00	64.50	48.56	110.47	16.41	0.00	14.59	198.76	14.32
TRINITY_DN693522_c2_g1	0.00	0.00	17.14	0.00	0.00	17.40	0.00	0.00	16.27	0.00
TRINITY_DN693523_c1_g1	0.00	0.00	0.00	0.00	17.52	0.00	3.16	0.00	3.29	3.11
TRINITY_DN693525_c0_g1	0.00	0.00	0.00	0.00	0.00	0.00	0.00	0.00	4.71	0.00
TRINITY_DN693526_c0_g1	0.00	0.00	0.00	4.04	0.00	0.00	0.00	0.00	0.00	0.00
TRINITY_DN693527_c0_g1	0.00	0.00	0.00	10.67	0.00	0.00	0.00	0.00	0.00	0.00
TRINITY_DN69352_c0_g1	35.82	16.34	39.55	0.00	101.64	0.00	17.61	0.00	56.53	17.59
TRINITY_DN693530_c0_g1	0.00	0.00	0.00	1.43	2.55	0.00	0.00	3.14	9.46	0.00
TRINITY_DN693533_c0_g1	0.00	0.00	0.00	0.00	0.00	0.00	0.00	0.00	0.00	0.00
TRINITY_DN693533_c1_g1	0.00	0.00	0.00	0.00	0.00	0.00	0.00	0.00	0.00	0.00
TRINITY_DN693534_c0_g1	0.00	0.00	0.00	0.00	0.00	11.07	0.00	0.00	5.14	0.00
TRINITY_DN693536_c0_g1	0.00	0.00	0.00	0.00	0.00	0.00	0.00	0.00	10.37	0.00
TRINITY_DN693537_c0_g1	0.00	0.00	0.00	0.00	0.00	1.79	0.00	0.00	0.00	0.00
TRINITY_DN693539_c0_g1	0.00	0.00	0.00	6.26	0.00	0.00	0.00	0.00	0.00	0.00
TRINITY_DN69353_c0_g1	0.00	3.80	4.61	5.59	18.54	4.64	0.00	0.00	17.32	4.10
TRINITY_DN69353_c0_g2	0.00	0.00	0.00	1.37	2.28	8.98	0.00	0.00	0.00	0.00
TRINITY_DN693541_c0_g1	0.00	0.00	22.25	0.00	0.00	0.00	0.00	0.00	0.00	0.00
TRINITY_DN693542_c0_g1	0.00	0.00	0.00	2.53	4.21	4.20	0.00	0.00	7.86	0.00
TRINITY_DN693546_c0_g1	0.00	1.92	0.00	0.00	2.36	4.64	0.00	0.00	6.65	0.00
TRINITY_DN693547_c0_g1	0.00	0.00	0.00	5.40	0.00	0.00	0.00	0.00	0.00	0.00
TRINITY_DN693549_c0_g1	0.00	0.00	58.90	5.86	9.94	0.00	0.00	0.00	0.00	0.00
TRINITY_DN69354_c0_g1	0.00	0.00	0.00	0.00	17.21	0.00	0.00	0.00	15.83	14.81
TRINITY_DN69354_c1_g1	0.00	0.00	0.00	4.18	0.00	0.00	0.00	0.00	11.46	0.00
TRINITY_DN69354_c1_g2	0.00	0.00	0.00	0.00	8.44	0.00	0.00	0.00	0.00	0.00
TRINITY_DN69354_c2_g1	0.00	0.00	5.62	0.00	1.91	0.00	0.00	0.00	0.00	0.00
TRINITY_DN69354_c3_g1	1.06	0.00	1.22	0.75	1.40	0.00	1.12	0.00	2.65	1.12
TRINITY_DN69354_c4_g1	0.00	0.00	0.00	0.00	37.27	0.00	0.00	0.00	11.51	0.00
TRINITY_DN693550_c0_g1	0.00	10.34	3.12	0.00	0.00	3.14	0.00	0.00	0.00	0.00
TRINITY_DN693552_c0_g1	0.00	0.00	0.00	14.05	17.51	5.88	0.00	0.00	20.61	0.00
TRINITY_DN693553_c0_g1	0.00	0.00	0.00	0.00	0.00	0.00	0.00	0.00	0.00	0.00
TRINITY_DN693553_c0_g2	0.00	0.00	0.00	0.00	0.00	0.00	0.00	0.00	0.00	0.00
TRINITY_DN693554_c0_g1	0.00	0.00	11.96	0.00	0.00	0.00	4.37	0.00	2.29	0.00
TRINITY_DN693555_c0_g1	0.00	0.00	56.43	4.81	0.00	0.00	0.00	0.00	7.53	0.00
TRINITY_DN693556_c0_g1	0.00	1.07	7.68	0.00	4.25	2.56	0.00	3.57	8.24	0.00
TRINITY_DN693557_c0_g1	0.00	4.86	2.93	7.17	26.68	5.89	0.00	1.83	7.08	0.00
TRINITY_DN693557_c0_g2	0.00	0.00	19.94	0.00	0.00	0.00	0.00	0.00	0.00	0.00
TRINITY_DN693557_c1_g1	0.00	1.70	8.22	2.52	0.00	0.00	1.88	3.76	5.91	0.00
TRINITY_DN693557_c2_g1	0.00	0.00	0.00	0.00	0.00	0.00	0.00	0.00	7.17	0.00
TRINITY_DN693557_c3_g1	0.00	0.00	0.00	0.00	4.81	8.39	0.00	0.00	0.00	0.00
TRINITY_DN693559_c0_g1	0.00	0.00	0.00	6.47	9.23	3.00	0.00	0.00	9.96	1.38
TRINITY_DN69355_c0_g1	0.00	0.00	0.00	0.00	16.31	0.00	0.00	0.00	0.00	0.00
TRINITY_DN693560_c3_g1	0.00	0.00	29.42	0.00	27.45	0.00	0.00	0.00	17.73	0.00
TRINITY_DN693564_c0_g1	0.00	31.23	0.00	0.00	22.36	0.00	0.00	0.00	0.00	0.00
TRINITY_DN693565_c0_g1	0.00	0.00	0.00	0.00	0.00	0.00	0.00	0.00	0.00	0.00
TRINITY_DN693567_c0_g1	0.00	0.00	0.00	0.00	0.00	0.00	0.00	0.00	2.52	0.00
TRINITY_DN693569_c0_g1	0.00	0.00	0.00	0.00	0.00	0.00	0.00	0.00	0.00	0.00
TRINITY_DN69356_c0_g1	0.00	0.00	0.00	0.00	0.00	0.00	0.00	0.00	0.00	0.00
TRINITY_DN69356_c0_g2	0.00	0.00	0.00	0.00	0.00	0.00	0.00	0.00	0.00	0.00
TRINITY_DN69356_c0_g3	0.00	5.71	0.00	12.51	13.93	0.00	0.00	0.00	12.99	0.00
TRINITY_DN693570_c0_g1	0.00	0.00	0.00	0.00	0.00	0.00	0.00	0.00	0.00	0.00
TRINITY_DN693571_c1_g1	0.00	0.00	0.00	0.00	0.00	0.00	0.00	0.00	0.00	17.06
TRINITY_DN693572_c0_g1	0.00	0.00	0.00	0.00	0.00	0.00	0.00	0.00	0.00	0.00
TRINITY_DN693572_c2_g1	0.00	4.45	0.00	0.00	0.00	0.00	0.00	0.00	7.30	0.00
TRINITY_DN693572_c3_g1	0.00	0.00	0.00	0.00	0.00	9.25	0.00	0.00	1.28	0.00
TRINITY_DN693572_c4_g1	0.00	0.00	0.00	0.00	0.00	0.00	0.00	0.00	0.00	0.00
TRINITY_DN693575_c0_g1	0.00	0.00	6.14	0.00	0.00	1.53	0.00	0.00	0.00	0.00
TRINITY_DN693577_c0_g1	0.00	0.00	9.65	0.00	15.10	0.00	0.00	4.26	0.00	0.00
TRINITY_DN693579_c0_g1	0.00	0.00	0.00	0.00	0.00	0.00	0.00	0.00	0.00	0.00
TRINITY_DN69357_c0_g1	0.00	0.00	0.00	0.00	2.75	0.00	0.00	0.00	0.00	0.00
TRINITY_DN693582_c0_g1	0.00	0.00	0.00	0.00	6.23	0.00	5.60	0.00	0.00	0.00
TRINITY_DN693584_c0_g1	0.00	0.00	0.00	0.00	8.49	4.25	0.00	0.00	15.19	0.00
TRINITY_DN693586_c0_g1	0.00	0.00	8.61	0.00	11.47	0.00	0.00	0.00	0.00	0.00
TRINITY_DN693587_c0_g1	0.00	0.00	4.98	0.00	5.00	0.00	0.00	0.00	0.00	0.00
TRINITY_DN693588_c0_g1	0.00	0.00	0.00	0.00	4.14	0.00	0.00	0.00	6.02	0.00
TRINITY_DN69358_c0_g1	0.00	0.00	46.39	3.48	2.60	0.00	0.00	0.00	4.32	2.31
TRINITY_DN69358_c0_g3	0.00	0.00	0.00	0.00	0.00	0.00	14.11	0.00	18.84	0.00
TRINITY_DN69358_c2_g1	0.00	0.00	0.00	0.00	0.00	0.00	0.00	12.64	0.00	0.00
TRINITY_DN69358_c4_g1	0.00	0.00	0.00	0.00	0.00	0.00	0.00	0.00	0.00	0.00
TRINITY_DN69358_c5_g1	0.00	0.00	0.00	5.60	7.78	0.00	5.57	10.93	0.00	0.00
TRINITY_DN69358_c7_g1	0.00	0.00	21.01	0.00	0.00	0.00	0.00	4.63	9.84	0.00
TRINITY_DN69358_c8_g1	0.00	0.00	0.00	7.52	12.78	0.00	0.00	0.00	0.00	0.00
TRINITY_DN69358_c9_g1	0.00	0.00	0.00	0.00	0.00	0.00	0.00	0.00	9.64	0.00
TRINITY_DN693591_c1_g1	0.00	0.00	0.00	0.00	0.00	0.00	0.00	0.00	0.00	0.00
TRINITY_DN693594_c0_g1	0.00	0.00	17.12	0.00	4.93	0.00	0.00	0.00	0.00	0.00
TRINITY_DN693595_c0_g1	0.00	0.00	21.73	0.00	0.00	0.00	6.48	0.00	6.77	0.00
TRINITY_DN693596_c0_g1	0.00	0.00	39.04	0.00	0.00	0.00	0.00	0.00	0.00	0.00
TRINITY_DN693597_c0_g1	0.00	0.00	5.13	6.20	5.15	30.99	0.00	0.00	9.62	0.00
TRINITY_DN693598_c0_g1	0.00	0.00	12.34	0.00	0.00	15.50	0.00	0.00	6.99	0.00
TRINITY_DN693598_c2_g1	0.00	0.00	0.00	3.18	5.28	0.00	0.00	0.00	4.94	0.00
TRINITY_DN69359_c0_g1	0.00	0.00	0.00	0.00	0.00	0.00	0.00	0.00	7.03	0.00
TRINITY_DN6935_c0_g1	0.00	0.00	16.05	0.00	0.00	0.00	0.00	0.00	0.00	0.00
TRINITY_DN6935_c0_g2	11.43	10.84	26.01	1.96	0.00	24.34	23.29	35.20	150.92	12.90
TRINITY_DN693600_c0_g1	0.00	0.00	0.00	0.00	13.09	0.00	0.00	0.00	0.00	0.00
TRINITY_DN693602_c0_g1	0.00	0.00	0.00	0.00	0.00	0.00	0.00	0.00	0.00	0.00
TRINITY_DN693607_c0_g1	0.00	5.40	1.85	1.71	7.63	1.85	0.85	0.00	4.50	0.86
TRINITY_DN693607_c1_g1	0.00	0.00	4.59	3.76	9.41	2.27	0.00	0.00	9.19	0.00
TRINITY_DN693607_c2_g1	0.00	0.00	0.00	2.37	0.00	0.00	0.00	0.00	7.34	0.00
TRINITY_DN69360_c0_g1	0.00	0.00	0.00	0.00	0.00	0.00	0.00	0.00	0.00	0.00
TRINITY_DN69360_c0_g2	0.00	0.00	15.60	0.00	81.98	0.00	0.00	0.00	0.00	0.00
TRINITY_DN69360_c10_g1	0.00	0.00	0.00	0.00	0.00	0.00	0.00	0.00	0.00	0.00
TRINITY_DN69360_c11_g1	0.00	0.00	10.64	0.00	0.00	0.00	0.00	0.00	0.00	0.00
TRINITY_DN69360_c2_g1	0.00	1.81	0.00	0.00	6.68	0.00	0.00	0.00	0.00	0.00
TRINITY_DN69360_c6_g1	0.00	0.00	0.00	0.00	0.00	0.00	0.00	0.00	0.00	0.00
TRINITY_DN69360_c7_g1	0.00	0.00	0.00	0.00	15.01	0.00	0.00	0.00	13.91	0.00
TRINITY_DN69360_c8_g1	0.00	0.00	0.00	0.00	0.00	0.00	0.00	0.00	0.00	0.00
TRINITY_DN69360_c9_g1	0.00	0.00	0.00	0.00	0.00	0.00	0.00	0.00	0.00	0.00
TRINITY_DN693610_c0_g1	0.00	0.00	0.00	10.48	17.93	0.00	0.00	0.00	0.00	0.00
TRINITY_DN693614_c0_g1	0.00	0.00	0.00	0.00	0.00	0.00	0.00	0.00	0.00	0.00
TRINITY_DN693616_c0_g1	0.00	0.00	0.00	10.08	0.00	0.00	0.00	0.00	15.82	0.00
TRINITY_DN693618_c0_g1	0.00	0.00	0.00	0.00	0.00	0.00	0.00	0.00	12.54	0.00
TRINITY_DN693619_c0_g1	0.00	0.00	0.00	0.00	0.00	0.00	0.00	0.00	0.00	0.00
TRINITY_DN69361_c0_g1	0.00	0.00	0.00	0.00	0.00	0.00	0.00	0.00	0.00	0.00
TRINITY_DN69361_c1_g1	0.00	0.00	0.00	0.00	3.95	0.00	3.55	3.49	11.08	0.00
TRINITY_DN693620_c0_g1	0.00	0.00	5.49	0.00	5.51	0.00	0.00	0.00	5.14	0.00
TRINITY_DN693625_c0_g1	0.00	0.00	0.00	0.00	0.00	0.00	1.27	0.00	1.62	0.00
TRINITY_DN693627_c0_g1	0.00	0.00	0.00	0.00	0.00	0.00	0.00	2.59	0.00	0.00
TRINITY_DN693628_c0_g1	0.00	1.77	6.40	3.92	0.00	0.00	0.00	7.80	10.22	0.00
TRINITY_DN693629_c0_g1	0.00	0.00	0.00	0.00	0.00	0.00	0.00	0.00	0.00	0.00
TRINITY_DN693631_c0_g1	0.00	0.00	0.00	0.00	0.00	0.00	0.00	0.00	0.00	0.00
TRINITY_DN693635_c0_g1	0.00	0.00	4.78	0.00	0.00	0.00	0.00	0.00	0.00	0.00
TRINITY_DN693636_c0_g1	0.00	0.00	0.00	0.00	0.00	0.00	0.00	0.00	0.00	0.00
TRINITY_DN693637_c0_g1	0.00	0.00	0.00	0.00	0.00	0.00	0.00	0.00	0.00	0.00
TRINITY_DN693639_c0_g1	0.00	0.00	0.00	0.00	34.09	0.00	0.00	0.00	0.00	0.00
TRINITY_DN69363_c0_g1	0.00	0.00	10.00	0.00	0.00	0.00	0.00	0.00	0.00	0.00
TRINITY_DN69363_c1_g1	0.00	0.00	0.00	0.00	0.00	0.00	0.00	0.00	0.00	0.00
TRINITY_DN69363_c2_g1	0.00	0.00	0.00	0.00	0.00	0.00	0.00	0.00	0.00	13.80
TRINITY_DN693640_c0_g1	0.00	0.00	0.00	0.00	0.00	0.00	0.00	0.00	0.00	0.00
TRINITY_DN693641_c0_g1	0.00	0.00	0.00	0.00	0.00	0.00	0.00	4.41	2.32	0.00
TRINITY_DN693642_c0_g1	0.00	9.99	0.00	0.00	0.00	0.00	0.00	0.00	11.35	0.00
TRINITY_DN693643_c0_g1	0.00	0.00	0.00	0.00	0.00	0.00	0.00	0.00	0.00	0.00
TRINITY_DN693644_c0_g1	0.00	0.00	0.00	0.00	5.51	0.00	0.00	0.00	0.00	0.00
TRINITY_DN693647_c0_g1	0.00	2.54	0.00	1.97	6.20	3.08	0.00	0.00	0.00	0.00
TRINITY_DN693649_c0_g1	0.00	11.55	0.00	0.00	0.00	0.00	0.00	0.00	0.00	0.00
TRINITY_DN693649_c1_g1	0.00	0.00	0.00	0.00	0.00	0.00	0.00	0.00	0.00	0.00
TRINITY_DN693649_c2_g1	0.00	0.00	0.00	0.00	0.00	0.00	0.00	0.00	36.66	0.00
TRINITY_DN69364_c0_g1	0.00	0.00	0.00	0.00	0.00	0.00	17.53	0.00	0.00	0.00
TRINITY_DN69364_c1_g1	0.00	7.11	0.00	0.00	0.00	0.00	0.00	0.00	8.71	0.00
TRINITY_DN693652_c0_g1	0.00	0.00	24.55	0.00	9.96	0.00	0.00	0.00	3.85	0.00
TRINITY_DN693653_c0_g1	0.00	0.00	0.00	0.00	0.00	0.00	2.00	2.00	0.00	0.00
TRINITY_DN693654_c0_g1	0.00	0.00	0.00	0.00	0.00	0.00	0.00	0.00	0.00	0.00
TRINITY_DN693657_c0_g1	0.00	0.00	0.00	0.00	22.93	0.00	0.00	0.00	10.64	0.00
TRINITY_DN69365_c0_g1	0.00	0.00	0.00	0.00	0.00	0.00	0.00	0.00	0.00	0.00
TRINITY_DN693660_c1_g1	0.00	0.00	28.82	8.69	0.00	0.00	0.00	0.00	0.00	0.00
TRINITY_DN693661_c0_g1	0.00	0.00	0.00	0.00	4.73	0.00	0.00	0.00	4.42	0.00
TRINITY_DN693663_c0_g1	0.00	0.00	19.78	0.00	0.00	0.00	0.00	0.00	37.69	0.00
TRINITY_DN693664_c0_g1	0.00	0.00	0.00	0.00	0.00	0.00	0.00	0.00	0.00	0.00
TRINITY_DN693665_c1_g1	17.25	47.65	38.02	0.00	98.54	19.44	0.00	0.00	78.84	0.00
TRINITY_DN693667_c0_g1	0.00	4.66	5.63	3.44	5.70	0.00	2.57	0.00	8.03	0.00
TRINITY_DN693669_c0_g1	0.00	0.00	0.00	0.00	0.00	0.00	0.00	0.00	0.00	0.00
TRINITY_DN693669_c1_g1	0.00	0.00	11.72	0.00	47.66	0.00	0.00	0.00	11.05	0.00
TRINITY_DN69366_c0_g1	0.00	0.00	0.00	0.00	0.00	0.00	0.00	0.00	0.00	0.00
TRINITY_DN693670_c0_g1	0.00	0.00	0.00	0.00	0.00	0.00	16.45	16.93	0.00	0.00
TRINITY_DN693671_c0_g2	0.00	0.00	0.00	0.00	19.09	0.00	0.00	0.00	35.32	32.96
TRINITY_DN693672_c0_g1	0.00	0.00	0.00	0.00	26.47	0.00	4.41	0.00	14.68	0.00
TRINITY_DN693672_c0_g3	0.00	0.00	0.00	0.00	0.00	0.00	0.00	0.00	0.00	0.00
TRINITY_DN693673_c1_g1	0.00	0.00	0.00	4.16	0.00	4.17	0.00	0.00	0.00	0.00
TRINITY_DN693673_c2_g1	0.00	10.19	0.00	0.00	12.52	0.00	0.00	0.00	0.00	0.00
TRINITY_DN693673_c2_g3	0.00	0.00	0.00	0.00	0.00	0.00	0.00	0.00	0.00	0.00
TRINITY_DN693673_c2_g4	0.00	0.00	0.00	0.00	0.00	0.00	0.00	0.00	0.00	0.00
TRINITY_DN693673_c2_g5	0.00	0.00	0.00	0.00	0.00	0.00	0.00	7.59	0.00	0.00
TRINITY_DN693673_c3_g1	0.00	0.00	11.84	0.00	0.00	0.00	0.00	0.00	0.00	0.00
TRINITY_DN693673_c5_g1	0.00	0.00	0.00	0.00	0.00	0.00	0.00	0.00	0.00	0.00
TRINITY_DN693674_c0_g1	0.00	5.78	0.00	2.13	0.00	0.00	0.00	0.00	3.84	0.00
TRINITY_DN693677_c0_g1	0.00	40.49	0.00	21.40	37.90	0.00	0.00	0.00	0.00	0.00
TRINITY_DN693678_c0_g1	0.00	0.00	0.00	0.00	19.24	0.00	0.00	0.00	0.00	16.61
TRINITY_DN69367_c0_g1	0.00	32.02	38.46	0.00	0.00	0.00	11.49	0.00	0.00	0.00
TRINITY_DN69367_c2_g1	0.00	0.00	0.00	0.00	0.00	0.00	0.00	0.00	25.62	0.00
TRINITY_DN693682_c0_g1	0.00	0.00	0.00	1.94	3.24	0.00	0.00	0.00	0.00	0.00
TRINITY_DN693684_c0_g1	0.00	0.00	0.00	1.70	16.92	2.79	0.00	2.52	2.65	2.50
TRINITY_DN693687_c0_g1	0.00	0.00	0.00	13.01	0.00	0.00	0.00	0.00	5.05	0.00
TRINITY_DN693688_c0_g1	0.00	0.00	0.00	0.00	0.00	17.72	0.00	0.00	0.00	0.00
TRINITY_DN693689_c0_g1	0.00	0.00	0.00	0.52	36.43	7.30	13.85	4.01	9.93	0.00
TRINITY_DN69368_c0_g1	1.09	13.54	22.51	15.40	61.22	10.00	13.80	5.82	65.42	1.15
TRINITY_DN69368_c2_g1	6.87	77.88	112.15	107.93	240.02	80.59	47.11	47.92	407.32	17.28
TRINITY_DN69368_c3_g1	0.00	0.00	0.00	2.14	0.00	0.00	0.00	0.00	0.00	0.00
TRINITY_DN69368_c3_g3	0.00	0.00	0.00	0.00	0.00	0.00	5.04	0.00	8.39	0.00
TRINITY_DN693693_c0_g1	0.00	0.00	0.00	0.00	0.00	0.00	0.00	0.00	0.00	0.00
TRINITY_DN693697_c0_g1	0.00	0.00	0.00	5.91	13.05	0.00	0.00	0.00	3.06	0.00
TRINITY_DN6936_c0_g1	2.88	39.18	137.34	88.53	125.54	77.83	57.19	30.23	218.55	9.48
TRINITY_DN6936_c1_g1	0.00	0.00	0.00	0.00	23.20	0.00	0.00	0.00	0.00	0.00
TRINITY_DN6936_c3_g1	0.95	7.29	29.99	16.17	29.23	17.77	4.31	9.20	8.49	2.02
TRINITY_DN6936_c4_g1	0.00	0.00	0.00	0.00	0.00	0.00	0.00	0.00	14.48	0.00
TRINITY_DN6936_c5_g1	0.00	0.00	0.00	0.00	16.76	0.00	0.00	0.00	36.13	14.46
TRINITY_DN693705_c0_g1	0.00	0.00	0.00	3.23	5.36	0.00	0.00	0.00	0.00	0.00
TRINITY_DN693706_c0_g1	0.00	0.00	0.00	0.00	0.00	0.00	0.00	0.00	0.00	0.00
TRINITY_DN693709_c0_g1	0.00	2.11	10.18	1.55	28.41	0.00	0.00	4.62	21.84	2.29
TRINITY_DN69370_c0_g1	0.00	0.00	0.00	8.57	71.72	21.72	0.00	6.27	40.08	6.34
TRINITY_DN693710_c0_g1	0.00	0.00	0.00	0.00	0.00	0.00	0.00	0.00	0.00	0.00
TRINITY_DN693713_c0_g1	0.00	0.00	0.00	0.00	0.00	0.00	0.00	0.00	0.00	0.00
TRINITY_DN693713_c1_g1	0.00	0.00	0.00	5.92	0.00	0.00	0.00	0.00	4.59	0.00
TRINITY_DN693715_c0_g1	0.00	0.00	0.00	0.00	0.00	0.00	0.00	0.00	9.20	0.00
TRINITY_DN693716_c0_g1	0.00	0.00	0.00	3.64	6.05	0.00	0.00	0.00	0.00	0.00
TRINITY_DN693716_c0_g2	0.00	0.00	0.00	0.00	0.00	14.65	0.00	0.00	27.41	0.00
TRINITY_DN693716_c0_g3	0.00	0.00	2.08	0.00	6.37	0.00	0.00	0.00	4.77	3.78
TRINITY_DN693719_c0_g1	0.00	0.00	0.00	0.00	19.09	0.00	0.00	0.00	0.00	0.00
TRINITY_DN693722_c0_g1	0.00	0.00	0.00	0.00	0.00	0.00	0.00	0.00	0.00	0.00
TRINITY_DN693722_c1_g1	0.00	0.00	0.00	0.00	0.00	0.00	0.00	0.00	0.00	0.00
TRINITY_DN693726_c0_g1	0.00	0.00	0.00	0.00	0.00	0.00	0.00	0.00	11.85	0.00
TRINITY_DN693727_c0_g1	0.00	0.00	0.00	0.00	9.59	0.00	0.00	0.00	0.00	0.00
TRINITY_DN693728_c0_g1	0.00	0.00	4.61	0.00	13.90	0.00	8.35	0.00	0.00	0.00
TRINITY_DN693729_c0_g1	0.00	0.00	0.00	0.00	0.00	0.00	0.00	0.00	0.00	0.00
TRINITY_DN69372_c0_g1	0.00	0.00	6.73	0.00	6.75	6.80	0.00	0.00	0.00	0.00
TRINITY_DN69372_c0_g2	0.00	0.00	6.73	8.09	6.75	6.80	0.00	0.00	0.00	0.00
TRINITY_DN693730_c0_g1	0.00	0.00	0.00	0.00	0.00	0.00	0.00	0.00	0.00	0.00
TRINITY_DN693730_c1_g1	0.00	0.00	0.00	0.00	12.01	0.00	0.00	0.00	0.00	0.00
TRINITY_DN693732_c0_g1	0.00	0.00	0.00	0.00	0.00	0.00	0.00	0.00	16.33	0.00
TRINITY_DN693733_c0_g1	0.00	0.00	9.03	0.00	9.12	0.00	0.00	0.00	0.00	0.00
TRINITY_DN693734_c0_g1	0.00	0.00	0.00	0.00	0.00	0.00	0.00	0.00	0.00	0.00
TRINITY_DN693739_c0_g1	0.00	0.00	0.00	7.06	3.88	7.53	0.00	0.00	7.27	0.00
TRINITY_DN693740_c0_g1	0.00	3.43	20.78	0.00	0.00	0.00	0.00	0.00	3.91	0.00
TRINITY_DN693741_c0_g1	0.00	0.00	0.00	0.00	0.00	0.00	0.00	0.00	0.00	0.00
TRINITY_DN693744_c0_g1	0.00	0.00	0.00	8.38	4.63	0.00	8.35	0.00	0.00	0.00
TRINITY_DN693745_c0_g1	0.00	0.00	0.00	0.00	0.00	0.00	0.00	0.00	3.41	0.00
TRINITY_DN693748_c0_g1	0.00	6.46	2.60	0.00	5.27	0.00	0.00	2.35	7.43	0.00
TRINITY_DN69374_c0_g1	0.00	0.00	31.05	0.00	6.21	0.00	0.00	0.00	17.41	0.00
TRINITY_DN69374_c0_g2	0.00	0.00	0.00	0.00	0.00	0.00	16.78	0.00	17.67	0.00
TRINITY_DN69374_c0_g3	0.00	0.00	0.00	0.00	0.00	0.00	0.00	0.00	0.00	0.00
TRINITY_DN69374_c0_g4	0.00	0.00	0.00	10.66	0.00	0.00	0.00	0.00	0.00	0.00
TRINITY_DN69374_c0_g5	0.00	0.00	0.00	0.00	0.00	0.00	0.00	0.00	18.16	0.00
TRINITY_DN69374_c0_g6	0.00	0.00	0.00	10.69	0.00	0.00	0.00	0.00	0.00	0.00
TRINITY_DN69374_c0_g7	0.00	0.00	0.00	24.74	0.00	0.00	0.00	0.00	0.00	0.00
TRINITY_DN69374_c0_g8	0.00	0.00	0.00	0.00	0.00	0.00	0.00	0.00	0.00	0.00
TRINITY_DN69374_c1_g1	0.00	0.00	0.00	0.00	0.00	0.00	0.00	0.00	1.65	0.00
TRINITY_DN693753_c0_g1	0.00	0.00	2.96	1.82	0.00	0.00	0.00	0.00	0.00	0.00
TRINITY_DN693755_c0_g1	0.00	0.00	0.00	8.13	9.06	9.00	0.00	0.00	0.00	0.00
TRINITY_DN693757_c0_g1	0.00	0.00	0.00	0.00	0.00	15.07	0.00	0.00	0.00	0.00
TRINITY_DN693757_c0_g2	0.00	0.00	0.00	0.00	14.91	0.00	0.00	0.00	41.44	0.00
TRINITY_DN693759_c0_g1	0.00	0.00	67.35	0.00	0.00	0.00	0.00	0.00	0.00	0.00
TRINITY_DN693759_c1_g1	0.00	0.00	3.92	0.00	9.65	0.00	0.00	0.00	0.00	0.00
TRINITY_DN69375_c0_g1	0.00	4.06	31.28	0.00	4.95	0.00	0.00	0.00	8.68	0.00
TRINITY_DN69375_c0_g2	0.00	0.00	24.18	0.00	8.12	0.00	7.20	0.00	22.60	0.00
TRINITY_DN693761_c0_g1	0.00	0.00	0.00	0.00	0.00	0.00	0.00	0.00	0.00	0.00
TRINITY_DN693763_c0_g1	0.00	0.00	0.00	0.00	0.00	0.00	0.00	0.00	0.00	0.00
TRINITY_DN693766_c0_g1	0.00	0.00	0.00	0.00	24.85	0.00	0.00	0.00	0.00	0.00
TRINITY_DN693766_c1_g1	0.00	4.96	0.00	1.83	3.03	0.00	0.00	2.70	8.54	2.69
TRINITY_DN693767_c0_g1	0.00	0.00	0.00	2.81	11.07	0.00	0.00	0.00	7.92	0.00
TRINITY_DN693767_c2_g1	0.00	0.00	6.32	1.93	0.00	0.00	0.00	0.00	3.00	0.00
TRINITY_DN693767_c3_g1	0.00	0.00	0.00	0.00	0.00	0.00	0.00	0.00	0.00	0.00
TRINITY_DN693767_c4_g1	0.00	0.00	0.00	0.00	0.00	0.00	0.00	0.00	0.00	0.00
TRINITY_DN693768_c0_g1	0.00	7.79	0.00	0.00	0.00	4.75	0.00	0.00	0.00	0.00
TRINITY_DN693768_c0_g2	0.00	0.00	0.00	0.00	0.00	0.00	0.00	0.00	0.00	0.00
TRINITY_DN693768_c1_g2	0.00	0.00	0.00	0.00	0.00	0.00	0.00	0.00	0.00	0.00
TRINITY_DN69376_c0_g1	0.00	0.00	0.00	0.00	0.00	0.00	0.00	0.00	0.00	0.00
TRINITY_DN69376_c0_g2	0.00	0.00	0.00	0.00	0.00	0.00	0.00	0.00	0.00	0.00
TRINITY_DN69376_c0_g4	0.00	0.00	0.00	0.00	0.00	0.00	0.00	0.00	0.00	0.00
TRINITY_DN69376_c0_g5	0.00	0.00	0.00	0.00	0.00	0.00	0.00	0.00	0.00	12.12
TRINITY_DN69376_c1_g1	0.00	0.00	0.00	8.17	0.00	0.00	0.00	0.00	0.00	0.00
TRINITY_DN69376_c1_g2	0.00	0.00	0.00	4.19	7.00	0.00	0.00	0.00	6.52	0.00
TRINITY_DN69376_c1_g3	0.00	0.00	0.00	0.00	0.00	0.00	0.00	0.00	0.00	0.00
TRINITY_DN69376_c2_g1	0.00	0.00	0.00	0.00	0.00	0.00	0.00	0.00	0.00	0.00
TRINITY_DN69376_c4_g1	0.00	0.00	0.00	0.00	0.00	0.00	0.00	0.00	0.00	0.00
TRINITY_DN693770_c0_g1	0.00	0.00	0.00	0.00	0.00	0.00	0.00	0.00	0.00	0.00
TRINITY_DN693771_c1_g1	0.00	0.00	0.00	0.00	0.00	0.00	15.97	0.00	0.00	0.00
TRINITY_DN693772_c0_g1	0.00	6.50	0.00	0.00	0.00	0.00	0.00	0.00	3.70	0.00
TRINITY_DN693773_c0_g1	0.00	1.22	0.00	0.00	0.00	0.00	0.00	0.00	0.00	0.00
TRINITY_DN693773_c1_g1	0.00	3.82	0.00	0.00	0.00	0.00	0.00	0.00	0.00	0.00
TRINITY_DN693775_c0_g1	0.00	0.00	36.41	0.00	0.00	18.54	0.00	0.00	0.00	0.00
TRINITY_DN693775_c0_g2	0.00	0.00	6.36	0.00	0.00	0.00	0.00	0.00	0.00	0.00
TRINITY_DN693776_c1_g1	0.00	0.00	0.00	0.00	0.00	17.27	0.00	0.00	0.00	0.00
TRINITY_DN693778_c0_g1	0.00	0.00	11.84	0.00	0.17	0.00	0.00	2.15	2.26	2.14
TRINITY_DN69377_c0_g1	0.00	0.00	0.00	2.48	4.12	0.00	0.00	0.00	0.00	0.00
TRINITY_DN693782_c0_g1	0.00	0.00	0.00	19.10	16.31	0.00	0.00	0.00	0.00	0.00
TRINITY_DN693783_c0_g1	0.00	0.00	1.52	1.88	0.00	1.53	0.00	0.00	6.50	0.00
TRINITY_DN693786_c0_g1	0.00	0.00	0.00	0.00	0.00	0.00	0.00	0.00	0.00	0.00
TRINITY_DN693786_c1_g1	0.00	0.00	0.00	0.00	0.00	0.00	0.00	0.00	0.00	0.00
TRINITY_DN693787_c0_g1	0.00	0.00	15.74	0.78	7.53	0.00	1.40	0.00	0.00	0.00
TRINITY_DN69378_c0_g1	0.00	0.00	0.00	0.00	4.76	0.00	0.00	0.00	0.00	0.00
TRINITY_DN693792_c0_g1	0.00	47.79	0.00	0.00	14.65	0.00	0.00	0.00	0.00	0.00
TRINITY_DN693796_c0_g1	0.00	0.00	11.84	14.22	0.00	12.02	0.00	0.00	11.20	0.00
TRINITY_DN693797_c0_g1	0.00	0.00	0.00	0.00	0.00	0.00	0.00	0.00	0.00	0.00
TRINITY_DN693798_c2_g1	0.00	3.67	0.00	0.00	4.54	0.00	0.00	0.00	8.36	0.00
TRINITY_DN693798_c4_g1	4.63	0.00	11.07	3.34	5.56	0.00	0.00	0.00	5.18	0.00
TRINITY_DN693798_c5_g1	0.00	0.00	0.00	0.00	0.00	0.00	0.00	14.99	0.00	0.00
TRINITY_DN693799_c0_g1	0.00	0.00	0.00	0.00	28.50	0.00	0.00	0.00	5.32	0.00
TRINITY_DN69379_c0_g1	0.00	0.00	0.00	22.23	29.79	0.00	15.43	0.00	0.00	15.34
TRINITY_DN6937_c0_g1	0.00	5.99	12.07	6.10	38.66	42.32	84.77	6.67	166.65	18.85
TRINITY_DN6937_c0_g2	0.00	22.69	26.72	30.56	10.17	3.11	6.19	6.81	41.46	0.00
TRINITY_DN6937_c0_g3	0.00	0.00	0.00	0.00	0.00	0.00	0.00	7.67	0.00	0.00
TRINITY_DN6937_c0_g4	0.00	0.00	9.37	0.00	0.00	0.00	0.00	0.00	0.00	0.00
TRINITY_DN6937_c10_g1	0.00	16.19	0.00	3.42	9.92	0.00	0.00	17.79	0.00	0.00
TRINITY_DN6937_c11_g1	0.00	7.67	27.81	0.00	0.00	9.39	0.00	32.86	17.46	8.24
TRINITY_DN6937_c18_g1	0.00	0.00	54.59	0.00	0.00	0.00	0.00	0.00	24.38	0.00
TRINITY_DN6937_c1_g1	0.00	4.28	9.74	2.86	37.80	10.97	0.00	4.25	7.52	1.74
TRINITY_DN6937_c1_g3	0.00	0.00	8.39	0.00	0.00	0.00	0.00	0.00	30.27	0.00
TRINITY_DN6937_c1_g4	0.00	0.00	64.02	0.00	32.95	0.00	0.00	0.00	0.00	0.00
TRINITY_DN6937_c1_g5	0.00	0.00	35.89	25.82	40.88	14.55	12.84	0.00	71.26	6.37
TRINITY_DN6937_c24_g1	0.00	0.00	8.74	0.00	17.65	0.00	0.00	0.00	16.41	0.00
TRINITY_DN6937_c24_g2	0.00	0.00	2.89	0.00	0.00	2.90	0.00	0.00	0.00	0.00
TRINITY_DN6937_c25_g1	0.00	0.00	6.20	5.68	6.27	3.11	2.83	0.00	5.89	0.00
TRINITY_DN6937_c27_g1	0.00	0.00	0.00	0.00	0.00	0.00	0.00	0.00	0.00	0.00
TRINITY_DN6937_c2_g1	0.00	0.00	8.19	4.13	17.60	4.51	0.33	1.77	2.68	0.00
TRINITY_DN6937_c2_g2	0.00	0.00	3.83	1.18	0.00	0.00	0.00	0.00	9.20	1.74
TRINITY_DN6937_c3_g1	0.00	0.00	0.58	0.00	2.41	0.58	0.54	1.65	5.12	0.54
TRINITY_DN6937_c3_g2	0.00	0.00	0.00	0.00	16.42	0.00	0.00	0.00	0.00	0.00
TRINITY_DN6937_c5_g1	0.00	18.13	0.00	0.00	14.75	7.44	6.56	0.00	6.87	13.03
TRINITY_DN6937_c7_g1	0.00	0.00	0.00	0.00	9.21	0.00	0.00	0.00	0.00	0.00
TRINITY_DN6937_c9_g1	0.00	0.00	0.00	5.23	0.00	0.00	4.48	0.00	9.32	0.00
TRINITY_DN693801_c0_g1	0.00	0.00	0.00	0.00	7.25	3.61	0.00	0.00	3.40	0.00
TRINITY_DN693802_c0_g1	0.00	0.00	0.00	0.00	0.00	0.00	0.00	0.00	0.00	0.00
TRINITY_DN693803_c0_g1	1.26	1.22	2.92	5.39	8.98	2.92	2.68	0.00	18.35	0.00
TRINITY_DN693804_c0_g1	0.00	0.00	0.00	0.00	0.00	0.00	0.00	0.00	0.00	0.00
TRINITY_DN693804_c1_g1	0.00	0.00	0.00	0.00	0.00	0.00	0.00	0.00	0.00	0.00
TRINITY_DN693805_c0_g1	0.00	0.00	0.00	0.00	0.00	0.00	0.00	0.00	0.00	0.00
TRINITY_DN693806_c0_g1	0.00	24.62	0.00	0.00	0.00	0.00	0.00	0.00	0.00	0.00
TRINITY_DN693807_c0_g1	0.00	0.00	0.00	5.76	9.77	0.00	0.00	8.57	0.00	0.00
TRINITY_DN693810_c0_g1	0.00	3.44	0.00	0.00	4.23	4.16	1.90	0.00	4.67	0.00
TRINITY_DN693811_c0_g1	0.00	0.00	0.00	0.00	0.00	0.00	0.00	0.00	0.00	0.00
TRINITY_DN693813_c0_g1	0.00	0.00	14.41	0.00	0.00	43.96	0.00	0.00	0.00	0.00
TRINITY_DN693814_c0_g1	0.00	0.00	11.97	0.00	0.00	0.00	5.37	0.00	0.00	0.00
TRINITY_DN693815_c0_g1	0.00	12.15	0.00	0.00	7.41	14.93	0.00	0.00	0.00	6.55
TRINITY_DN693817_c0_g1	0.00	7.69	4.66	5.64	4.68	0.00	0.00	0.00	13.12	0.00
TRINITY_DN693817_c0_g2	0.00	0.00	4.39	2.71	1.13	0.00	0.00	0.00	5.33	0.00
TRINITY_DN693817_c1_g1	0.00	0.00	0.00	0.00	19.24	19.07	0.00	0.00	0.00	0.00
TRINITY_DN693817_c3_g1	0.00	0.00	0.00	0.00	0.00	0.00	0.00	0.00	0.00	0.00
TRINITY_DN693818_c0_g1	0.00	0.00	0.00	0.00	0.00	0.00	0.00	0.00	0.00	0.00
TRINITY_DN693820_c0_g1	0.00	0.00	4.46	0.00	4.48	0.00	0.00	0.00	0.00	0.00
TRINITY_DN693821_c1_g1	0.00	0.00	0.00	0.00	0.00	0.00	0.00	0.00	33.11	0.00
TRINITY_DN693823_c0_g1	0.00	0.00	0.00	16.34	42.09	0.00	0.00	12.27	113.06	0.00
TRINITY_DN693824_c0_g1	0.00	0.00	0.00	0.00	0.00	0.00	0.00	0.00	5.73	0.00
TRINITY_DN693826_c0_g1	0.00	0.00	0.00	0.00	0.00	0.00	0.00	0.00	0.00	0.00
TRINITY_DN693828_c0_g1	0.00	0.00	0.00	0.00	0.00	0.00	0.00	0.00	0.00	0.00
TRINITY_DN693829_c0_g1	0.00	0.00	18.21	0.00	93.66	0.00	0.00	0.00	0.00	0.00
TRINITY_DN69382_c0_g1	0.00	0.00	0.00	0.00	0.00	0.00	0.00	0.00	0.00	0.00
TRINITY_DN69382_c0_g2	0.00	2.07	0.00	1.53	0.00	0.00	0.00	0.00	0.00	0.00
TRINITY_DN69382_c0_g3	0.00	0.00	0.00	0.00	0.00	0.00	0.00	0.00	0.00	0.00
TRINITY_DN69382_c1_g1	0.00	0.00	0.00	10.59	0.00	0.00	0.00	16.00	0.00	0.00
TRINITY_DN69382_c1_g2	0.00	5.28	0.00	7.72	0.00	0.00	0.00	0.00	24.02	0.00
TRINITY_DN69382_c1_g3	0.00	0.00	0.00	0.00	15.87	0.00	0.00	0.00	0.00	0.00
TRINITY_DN69382_c1_g4	0.00	0.00	0.00	0.00	0.00	0.00	0.00	0.00	0.00	0.00
TRINITY_DN69382_c1_g6	0.00	0.00	0.00	0.00	0.00	0.00	0.00	0.00	0.00	0.00
TRINITY_DN693830_c0_g1	0.00	0.00	0.00	0.00	0.00	0.00	0.00	6.82	0.00	0.00
TRINITY_DN693830_c0_g2	3.48	0.00	2.67	0.00	4.12	1.34	0.00	0.00	0.00	0.00
TRINITY_DN693831_c0_g1	3.08	2.97	0.00	6.58	20.08	3.58	0.00	8.23	32.67	0.00
TRINITY_DN693833_c0_g1	0.00	0.00	0.00	0.00	3.41	0.00	0.00	0.00	10.07	0.00
TRINITY_DN693833_c1_g1	0.00	0.00	0.00	0.00	0.00	0.00	0.00	0.00	0.00	0.00
TRINITY_DN693835_c0_g1	0.00	0.00	5.41	0.00	10.85	10.90	4.88	0.00	0.00	0.00
TRINITY_DN693836_c0_g1	0.00	0.00	0.00	0.00	0.00	5.29	0.00	0.00	24.59	0.00
TRINITY_DN693836_c1_g1	0.00	0.00	0.00	7.64	0.00	0.00	0.00	0.00	0.00	0.00
TRINITY_DN693838_c0_g1	0.00	0.00	0.00	0.00	0.00	0.00	0.00	0.00	0.00	0.00
TRINITY_DN693839_c0_g1	0.00	5.32	0.00	0.00	12.98	0.00	0.00	0.00	0.00	0.00
TRINITY_DN69383_c0_g2	0.00	0.00	0.00	22.24	0.00	0.00	0.00	0.00	0.00	16.48
TRINITY_DN693840_c0_g1	0.00	0.00	19.01	0.00	0.00	0.00	0.00	0.00	18.16	0.00
TRINITY_DN693842_c0_g1	0.00	0.00	0.00	0.00	0.00	0.00	0.00	16.28	0.00	0.00
TRINITY_DN693844_c0_g1	0.00	0.00	0.00	3.16	0.00	0.00	0.00	0.00	0.00	0.00
TRINITY_DN693845_c0_g1	0.00	0.00	7.60	9.71	7.63	0.00	0.00	0.00	0.00	0.00
TRINITY_DN693846_c0_g1	0.00	0.00	0.00	0.00	0.00	0.00	0.00	5.60	0.00	0.00
TRINITY_DN693847_c1_g1	0.00	0.00	0.00	0.00	14.42	14.33	0.00	0.00	21.01	0.00
TRINITY_DN693849_c0_g1	0.00	0.00	0.00	0.00	0.00	0.00	0.00	0.00	0.00	0.00
TRINITY_DN69384_c0_g1	0.00	13.67	0.00	0.00	0.00	0.00	0.00	0.00	0.00	0.00
TRINITY_DN693850_c0_g1	1.54	5.93	0.00	2.19	3.65	0.00	0.00	1.64	15.45	1.63
TRINITY_DN693852_c0_g1	0.00	0.00	0.00	0.00	39.27	0.00	16.95	0.00	0.00	0.00
TRINITY_DN693855_c0_g1	0.00	0.00	0.00	0.00	0.00	0.00	0.00	0.00	17.16	0.00
TRINITY_DN693855_c1_g1	0.00	0.00	0.00	0.00	0.00	0.00	0.00	0.00	0.00	0.00
TRINITY_DN693856_c0_g1	0.00	0.00	0.00	0.00	0.00	0.00	0.00	0.00	0.00	0.00
TRINITY_DN693857_c0_g1	0.00	0.00	0.00	0.00	10.25	0.00	0.00	0.00	0.00	0.00
TRINITY_DN693858_c0_g1	0.00	0.00	0.00	0.00	0.00	0.00	0.00	0.00	22.71	0.00
TRINITY_DN693860_c0_g1	0.00	0.00	0.00	0.00	0.00	0.00	0.00	0.00	0.00	0.00
TRINITY_DN693861_c0_g1	0.00	0.00	0.00	3.50	10.51	4.54	4.18	1.06	11.02	1.05
TRINITY_DN693862_c0_g1	0.00	0.00	0.00	0.00	0.00	0.00	0.00	0.00	0.00	0.00
TRINITY_DN693863_c0_g1	0.00	0.00	0.00	0.00	0.00	0.00	0.00	0.00	0.00	0.00
TRINITY_DN693863_c1_g1	0.00	0.00	0.00	0.00	0.00	0.00	0.00	0.00	0.00	0.00
TRINITY_DN693864_c0_g1	0.00	0.00	0.00	0.00	0.00	0.00	0.00	0.00	0.00	0.00
TRINITY_DN693865_c0_g1	0.00	0.00	0.00	0.00	0.00	0.00	0.00	0.00	0.00	0.00
TRINITY_DN693866_c0_g1	0.00	0.00	0.00	0.00	0.00	0.00	0.00	0.00	0.00	0.00
TRINITY_DN693867_c0_g1	0.00	0.00	0.00	0.00	0.00	0.00	0.00	0.00	3.18	0.00
TRINITY_DN693869_c0_g1	0.00	8.88	0.00	0.00	0.00	5.38	0.00	0.00	12.77	0.00
TRINITY_DN69386_c0_g1	0.00	0.00	0.00	0.00	0.00	0.00	0.00	0.00	0.00	0.00
TRINITY_DN693870_c0_g1	0.00	0.00	0.00	0.00	0.00	18.54	0.00	0.00	0.00	0.00
TRINITY_DN693871_c0_g1	0.00	3.37	0.00	2.47	24.64	0.00	0.00	0.00	3.84	0.00
TRINITY_DN693872_c0_g1	0.00	0.00	0.00	0.00	0.00	2.79	0.00	0.00	0.00	0.00
TRINITY_DN693873_c1_g1	0.00	0.00	0.00	0.00	0.00	0.00	0.00	0.00	0.00	0.00
TRINITY_DN693874_c0_g1	0.00	0.00	0.00	9.02	7.56	0.00	0.00	0.00	0.00	0.00
TRINITY_DN693875_c1_g1	2.28	0.00	0.00	3.28	5.45	0.00	0.00	0.00	0.00	0.00
TRINITY_DN693876_c0_g1	0.00	0.00	0.00	4.51	0.00	0.00	0.00	0.00	0.00	0.00
TRINITY_DN693877_c0_g1	0.00	0.00	0.00	0.00	0.00	0.00	0.00	0.00	0.00	0.00
TRINITY_DN693877_c1_g1	0.00	0.00	0.00	0.00	0.00	0.00	0.00	0.00	0.00	0.00
TRINITY_DN693878_c0_g1	0.00	0.00	0.00	20.96	35.86	0.00	0.00	0.00	0.00	0.00
TRINITY_DN693879_c0_g1	0.00	0.00	7.22	1.47	9.77	4.82	0.00	2.19	20.68	0.00
TRINITY_DN69387_c1_g1	0.00	0.00	0.00	0.00	0.00	0.00	0.00	0.00	0.00	0.00
TRINITY_DN693881_c0_g1	0.85	12.92	24.22	22.70	32.92	21.52	1.24	4.54	6.59	0.00
TRINITY_DN693882_c0_g1	0.00	0.00	0.84	1.55	0.00	0.00	0.00	0.00	4.91	0.00
TRINITY_DN693883_c0_g1	0.00	0.00	0.00	4.47	0.00	0.00	0.00	6.55	6.97	0.00
TRINITY_DN693884_c0_g1	0.00	0.00	0.00	0.00	14.21	0.00	0.00	12.54	0.00	12.37
TRINITY_DN693886_c0_g1	0.00	0.00	0.00	0.00	0.00	0.00	0.00	0.00	18.80	0.00
TRINITY_DN693888_c0_g1	1.87	0.00	0.00	1.34	4.46	4.39	0.00	0.00	7.48	0.00
TRINITY_DN69388_c0_g1	0.00	5.11	12.34	11.30	34.33	6.20	0.00	2.77	35.16	0.00
TRINITY_DN693890_c0_g1	0.00	0.00	0.00	0.00	0.00	43.96	0.00	0.00	13.71	0.00
TRINITY_DN693892_c0_g1	0.00	0.00	0.00	0.00	0.00	0.00	0.00	0.00	0.00	0.00
TRINITY_DN693895_c0_g1	0.00	0.00	8.39	2.54	0.00	25.31	0.00	0.00	15.78	0.00
TRINITY_DN693896_c0_g1	0.00	0.00	0.00	0.00	0.00	8.10	0.00	0.00	0.00	0.00
TRINITY_DN693897_c0_g1	0.00	0.00	0.00	0.00	0.00	0.00	0.00	0.00	16.12	0.00
TRINITY_DN69389_c0_g1	0.00	0.00	12.23	0.00	0.00	0.00	0.00	0.00	0.00	0.00
TRINITY_DN6938_c0_g1	0.00	0.00	5.37	13.40	10.76	9.10	0.00	7.32	20.42	3.75
TRINITY_DN6938_c0_g2	0.00	0.00	13.37	0.00	0.00	0.00	0.00	0.00	0.00	0.00
TRINITY_DN693901_c0_g1	0.00	2.91	3.51	0.00	0.00	0.00	0.00	0.00	0.00	0.00
TRINITY_DN693902_c0_g1	0.00	1.18	7.11	0.87	0.00	1.42	0.00	0.00	5.50	0.00
TRINITY_DN693903_c0_g1	0.00	0.00	0.00	0.00	0.00	0.00	0.00	0.00	0.00	0.00
TRINITY_DN693905_c0_g1	0.00	0.00	0.00	0.00	0.00	0.00	0.00	0.00	22.26	0.00
TRINITY_DN693906_c0_g1	0.00	0.00	0.00	0.00	0.00	0.00	0.00	0.00	0.00	0.00
TRINITY_DN693906_c1_g1	0.00	0.00	0.00	0.00	0.00	0.00	0.00	0.00	10.10	0.00
TRINITY_DN693908_c1_g1	0.00	0.00	0.00	0.00	0.00	0.00	0.00	0.00	0.00	0.00
TRINITY_DN69390_c0_g1	0.00	0.00	0.00	0.00	0.00	0.00	0.00	0.00	0.00	0.00
TRINITY_DN69390_c1_g1	0.00	0.00	0.00	0.00	0.00	0.00	0.00	0.00	29.43	0.00
TRINITY_DN693910_c0_g2	0.00	0.00	0.00	0.00	0.00	0.00	0.00	0.00	0.00	0.00
TRINITY_DN693910_c1_g2	0.00	0.00	0.00	4.28	0.00	0.00	0.00	0.00	0.00	0.00
TRINITY_DN693910_c1_g4	0.00	0.00	0.00	0.00	0.00	0.00	0.00	0.00	0.00	0.00
TRINITY_DN693910_c1_g5	0.00	0.00	0.00	0.00	0.00	0.00	0.00	0.00	0.00	0.00
TRINITY_DN693911_c0_g1	0.00	0.00	0.00	0.00	20.62	0.00	0.00	0.00	0.00	0.00
TRINITY_DN693913_c0_g1	0.00	13.83	0.00	0.00	8.46	8.48	0.00	0.00	0.00	0.00
TRINITY_DN693918_c0_g1	0.00	0.00	0.00	0.00	0.00	28.79	0.00	0.00	8.93	0.00
TRINITY_DN693919_c0_g1	0.00	0.00	0.00	2.04	0.00	0.00	0.00	0.00	0.00	0.00
TRINITY_DN69391_c0_g1	0.00	0.00	12.00	10.39	64.61	0.00	0.00	0.00	11.35	0.00
TRINITY_DN69391_c0_g2	0.00	0.00	0.00	0.00	24.25	0.00	0.00	0.00	0.00	0.00
TRINITY_DN69391_c0_g3	0.00	0.00	0.00	0.00	0.00	0.00	0.00	0.00	0.00	0.00
TRINITY_DN69391_c2_g1	0.00	0.00	0.00	0.00	0.00	0.00	0.00	0.00	0.00	0.00
TRINITY_DN693921_c1_g1	0.00	0.00	0.00	0.00	0.00	0.00	0.00	0.00	0.00	0.00
TRINITY_DN693922_c2_g1	0.00	0.00	0.00	0.00	0.00	0.00	0.00	0.00	0.00	0.00
TRINITY_DN693923_c0_g1	0.00	0.00	0.00	7.64	0.00	0.00	0.00	0.00	2.97	0.00
TRINITY_DN693925_c0_g1	0.00	0.00	2.47	1.51	0.00	4.94	2.25	0.00	0.00	0.00
TRINITY_DN693927_c0_g1	0.00	0.00	0.00	0.00	0.00	0.00	0.00	0.00	6.87	0.00
TRINITY_DN693928_c4_g1	0.00	0.00	0.00	0.00	0.00	0.00	0.00	0.00	27.62	0.00
TRINITY_DN693928_c5_g1	0.00	0.00	0.00	0.00	0.00	0.00	0.00	0.00	0.00	0.00
TRINITY_DN693929_c0_g1	0.00	0.00	0.00	0.00	0.00	0.00	0.00	0.00	0.00	0.00
TRINITY_DN69392_c0_g1	14.27	11.87	0.00	0.00	63.96	72.20	0.00	0.00	0.00	0.00
TRINITY_DN69392_c1_g1	0.00	0.00	78.43	7.59	2.11	0.00	0.00	0.00	0.00	0.00
TRINITY_DN693930_c0_g1	0.00	0.00	0.00	0.00	0.00	0.00	0.00	0.00	0.00	0.00
TRINITY_DN693932_c10_g1	0.00	0.00	0.00	0.00	20.33	0.00	0.00	0.00	0.00	0.00
TRINITY_DN693932_c1_g2	0.00	0.00	0.00	0.00	0.00	0.00	0.00	0.00	14.82	0.00
TRINITY_DN693932_c2_g1	0.00	0.00	0.00	8.61	0.00	0.00	0.00	0.00	0.00	0.00
TRINITY_DN693932_c3_g1	0.00	0.00	0.00	0.00	0.00	0.00	0.00	0.00	8.68	0.00
TRINITY_DN693932_c5_g1	0.00	0.00	13.51	16.37	13.58	4.53	4.07	0.00	29.63	0.00
TRINITY_DN693932_c6_g1	0.00	0.00	0.00	0.00	0.00	0.00	0.00	0.00	14.82	0.00
TRINITY_DN693932_c9_g1	0.00	0.00	0.00	0.00	0.00	0.00	0.00	0.00	0.00	0.00
TRINITY_DN693933_c0_g1	0.00	0.00	0.00	0.00	0.00	0.00	0.00	0.00	26.62	0.00
TRINITY_DN693934_c0_g1	0.00	0.00	0.00	0.00	0.00	9.21	0.00	0.00	0.00	0.00
TRINITY_DN693935_c0_g1	0.00	0.00	0.00	0.00	0.95	0.00	0.00	0.00	0.48	0.00
TRINITY_DN693935_c2_g1	0.00	3.81	1.96	0.81	0.00	0.00	1.20	0.00	3.75	0.00
TRINITY_DN693937_c0_g1	0.00	6.69	0.00	0.00	5.46	2.70	0.00	0.00	0.00	2.42
TRINITY_DN693937_c1_g1	0.00	0.00	0.00	0.00	0.00	0.00	0.00	0.00	0.00	0.00
TRINITY_DN69393_c0_g1	0.00	0.00	2.85	0.00	23.07	17.13	2.60	4.29	5.41	0.00
TRINITY_DN69393_c1_g1	0.00	0.00	0.00	0.00	0.00	0.00	0.00	0.00	0.00	0.00
TRINITY_DN69393_c1_g2	0.00	0.00	0.00	0.00	0.00	0.00	0.00	0.00	15.43	0.00
TRINITY_DN69393_c2_g1	0.00	11.59	0.00	8.35	0.00	0.00	0.00	0.00	0.00	0.00
TRINITY_DN69393_c4_g2	0.00	0.00	0.00	36.82	25.04	12.45	10.99	21.99	131.19	10.88
TRINITY_DN693941_c0_g1	0.00	0.00	4.18	5.07	0.00	0.00	0.00	0.00	14.44	0.00
TRINITY_DN693941_c1_g1	0.00	0.00	0.00	0.00	0.00	0.00	0.00	0.00	0.00	0.00
TRINITY_DN693943_c1_g1	12.44	0.00	14.07	8.48	14.97	0.00	0.00	0.00	26.96	0.00
TRINITY_DN693946_c0_g1	0.00	0.00	18.43	0.00	0.00	9.34	0.00	0.00	0.00	0.00
TRINITY_DN693948_c0_g1	0.00	0.00	0.00	0.00	0.00	0.00	0.00	0.00	49.67	0.00
TRINITY_DN693949_c0_g1	0.00	0.00	3.99	1.22	0.00	3.99	0.00	0.00	1.91	0.00
TRINITY_DN693950_c1_g1	0.00	0.00	0.00	0.00	0.00	0.00	0.00	12.73	0.00	0.00
TRINITY_DN693951_c0_g1	0.00	0.00	0.00	0.00	0.00	0.00	0.00	0.00	0.00	0.00
TRINITY_DN693951_c1_g1	0.00	0.00	0.00	5.23	0.00	0.00	0.00	0.00	8.21	0.00
TRINITY_DN693953_c0_g1	0.00	0.00	0.00	0.00	0.00	0.00	0.00	0.00	0.00	7.24
TRINITY_DN693954_c0_g1	0.00	0.00	0.00	2.38	1.69	6.19	5.41	6.30	6.21	0.00
TRINITY_DN693955_c0_g1	0.00	0.00	0.00	0.00	0.00	0.00	8.39	0.00	0.00	0.00
TRINITY_DN693955_c0_g2	0.00	0.00	0.00	0.00	6.75	13.61	0.00	0.00	0.00	0.00
TRINITY_DN693955_c0_g3	0.00	0.00	0.00	0.00	8.54	0.00	0.00	0.00	5.34	2.52
TRINITY_DN693955_c2_g1	0.00	0.00	0.00	8.00	0.00	9.88	0.00	8.82	6.22	2.93
TRINITY_DN693955_c4_g1	0.00	0.00	0.00	0.00	0.00	0.00	0.00	0.00	0.00	0.00
TRINITY_DN693958_c0_g1	0.00	0.00	0.00	0.00	0.00	0.00	0.00	0.00	0.00	0.00
TRINITY_DN693959_c0_g1	0.00	0.00	0.00	0.00	0.00	0.00	0.00	0.00	13.71	0.00
TRINITY_DN693960_c0_g1	0.00	2.43	0.00	0.00	0.00	0.00	0.00	0.00	0.00	0.00
TRINITY_DN693960_c1_g1	0.00	0.00	0.00	0.00	0.00	0.00	0.00	0.00	0.00	0.00
TRINITY_DN693966_c0_g1	0.00	0.00	3.91	0.00	3.94	0.00	0.00	0.00	5.25	0.00
TRINITY_DN693967_c0_g1	0.00	8.74	15.93	0.00	0.00	0.00	0.00	0.00	0.00	0.00
TRINITY_DN693968_c0_g1	0.00	0.00	0.00	0.00	0.00	6.62	0.00	0.00	6.14	0.00
TRINITY_DN693969_c0_g1	0.00	0.00	0.00	3.25	2.70	0.00	2.43	0.00	5.07	0.00
TRINITY_DN69396_c0_g1	0.00	0.00	0.00	0.00	0.00	0.00	0.00	0.00	0.00	0.00
TRINITY_DN69396_c1_g1	0.00	0.00	10.12	0.00	69.92	25.32	0.00	27.02	56.82	0.00
TRINITY_DN69396_c2_g1	0.00	0.00	0.00	0.00	0.00	0.00	30.55	0.00	0.00	0.00
TRINITY_DN693970_c0_g1	0.00	12.80	0.00	0.00	15.75	0.00	0.00	0.00	0.00	0.00
TRINITY_DN693971_c0_g1	0.00	0.00	0.00	4.86	0.00	0.00	7.27	0.00	22.83	0.00
TRINITY_DN693975_c1_g1	0.00	0.00	0.00	0.00	0.00	0.00	0.00	0.00	0.00	0.00
TRINITY_DN693977_c0_g1	0.00	0.00	0.00	1.46	0.00	0.00	0.00	0.00	4.55	4.30
TRINITY_DN693979_c0_g1	0.00	0.00	0.00	0.00	0.00	0.00	0.00	0.00	0.00	0.00
TRINITY_DN69397_c0_g1	0.00	16.34	0.00	0.00	0.00	0.00	0.00	0.00	0.00	0.00
TRINITY_DN693980_c0_g1	0.00	0.00	0.00	0.00	0.00	2.59	0.00	2.41	10.09	0.00
TRINITY_DN693981_c0_g1	0.00	11.35	0.00	0.00	0.00	0.00	0.00	0.00	12.92	0.00
TRINITY_DN693982_c0_g1	0.00	0.00	0.00	0.00	0.00	0.00	0.00	0.00	0.00	0.00
TRINITY_DN693983_c0_g1	0.00	0.00	0.00	1.91	6.94	4.67	0.00	0.00	5.50	0.00
TRINITY_DN693984_c0_g1	0.00	4.46	0.00	3.29	5.46	2.70	0.00	0.00	2.57	0.00
TRINITY_DN693985_c0_g1	0.00	0.00	0.00	0.00	0.00	0.00	7.27	0.00	0.00	0.00
TRINITY_DN69398_c0_g1	0.00	0.00	0.00	0.00	0.00	0.00	0.00	0.00	10.61	0.00
TRINITY_DN69398_c0_g2	0.00	11.43	0.00	0.00	35.53	0.00	0.00	5.92	19.67	0.00
TRINITY_DN693990_c0_g1	0.00	2.99	0.00	1.28	9.82	3.04	0.00	0.00	0.00	0.00
TRINITY_DN693991_c0_g1	0.00	0.00	0.00	0.00	0.00	0.00	0.00	0.00	0.00	0.00
TRINITY_DN693992_c0_g1	0.00	0.00	0.00	13.78	93.82	0.00	0.00	0.00	0.00	0.00
TRINITY_DN693994_c0_g1	0.00	1.86	5.59	5.51	10.35	1.12	0.00	1.04	5.43	1.03
TRINITY_DN693996_c0_g1	0.00	0.00	5.60	3.11	0.00	0.00	0.00	0.00	2.43	0.00
TRINITY_DN693998_c0_g1	0.00	0.00	8.60	1.76	8.75	0.00	0.00	0.00	21.83	0.00
TRINITY_DN69399_c0_g2	0.00	0.00	0.00	0.00	11.27	0.00	0.00	0.00	0.00	0.00
TRINITY_DN69399_c0_g3	0.00	0.00	0.00	0.00	0.00	0.00	0.00	0.00	0.00	0.00
TRINITY_DN69399_c0_g4	0.00	0.00	0.00	0.00	34.41	0.00	0.00	0.00	15.83	0.00
TRINITY_DN69399_c2_g1	0.00	0.00	0.00	4.74	0.00	0.00	0.00	0.00	0.00	0.00
TRINITY_DN69399_c6_g1	0.00	0.00	0.00	0.00	0.00	0.00	0.00	0.00	0.00	0.00
TRINITY_DN6939_c0_g1	0.00	0.00	0.00	0.00	0.00	0.00	0.00	0.00	0.00	0.00
TRINITY_DN6939_c0_g2	0.00	0.00	0.00	0.00	0.00	0.00	0.00	0.00	0.00	0.00
TRINITY_DN693_c0_g1	0.00	48.95	26.36	39.96	86.37	10.35	7.28	9.09	12.75	1.61
TRINITY_DN693_c0_g2	3.68	21.38	43.18	38.26	84.83	24.68	7.38	12.11	30.64	1.97
TRINITY_DN694004_c0_g1	0.00	0.00	1.44	0.00	8.85	1.44	0.00	0.00	6.20	0.00
TRINITY_DN694005_c0_g1	0.00	0.00	0.00	0.00	0.00	0.00	0.00	0.00	0.00	0.00
TRINITY_DN694007_c0_g1	0.00	0.00	0.00	0.00	0.00	0.00	0.00	0.00	0.00	0.00
TRINITY_DN694009_c0_g1	0.00	0.00	0.00	0.00	0.00	0.00	0.00	0.00	0.00	0.00
TRINITY_DN69400_c0_g1	0.00	0.00	0.00	0.00	0.00	0.00	0.00	0.00	0.00	0.00
TRINITY_DN69400_c0_g2	1.83	5.63	19.30	10.72	27.84	8.59	3.92	7.24	41.11	0.00
TRINITY_DN694011_c0_g1	0.00	0.00	0.00	0.00	0.00	0.00	0.00	9.56	0.00	0.00
TRINITY_DN694012_c0_g1	0.00	0.00	0.00	6.54	0.00	0.00	0.00	0.00	0.00	0.00
TRINITY_DN694015_c0_g2	0.00	0.00	0.00	0.00	0.00	0.00	0.00	0.00	0.00	0.00
TRINITY_DN694015_c1_g1	0.00	0.00	0.00	0.00	0.00	0.00	0.00	0.00	30.16	0.00
TRINITY_DN694016_c0_g1	0.00	0.00	0.00	0.00	30.93	0.00	0.00	0.00	0.00	0.00
TRINITY_DN694017_c0_g1	0.00	0.00	0.00	0.00	3.78	0.00	0.00	3.34	7.08	0.00
TRINITY_DN694018_c0_g1	0.00	0.00	6.62	0.00	0.00	0.00	0.00	0.00	12.38	0.00
TRINITY_DN694019_c0_g1	0.00	10.92	0.00	5.79	0.00	0.00	0.00	2.86	9.12	0.00
TRINITY_DN69401_c0_g1	0.00	0.00	10.08	19.97	17.06	4.19	0.00	4.93	49.91	0.00
TRINITY_DN69401_c1_g2	0.00	0.00	6.46	0.00	0.00	0.00	0.00	0.00	10.98	0.00
TRINITY_DN69401_c2_g1	0.00	0.00	0.00	1.59	0.00	7.84	0.00	0.00	6.00	0.00
TRINITY_DN694020_c0_g1	0.00	3.69	2.21	4.77	2.28	0.00	2.04	0.00	7.99	0.00
TRINITY_DN694021_c0_g1	0.00	0.00	0.00	10.46	0.00	26.60	0.00	0.00	8.21	0.00
TRINITY_DN694026_c0_g1	0.00	0.00	0.00	0.00	10.65	8.31	7.34	0.00	0.00	0.00
TRINITY_DN694027_c0_g1	0.00	0.00	0.00	0.00	4.11	0.00	0.00	0.00	0.00	0.00
TRINITY_DN694027_c1_g1	0.00	0.00	0.00	0.00	0.00	0.00	0.00	5.87	0.00	0.00
TRINITY_DN694027_c2_g1	0.00	6.54	0.00	3.22	0.00	0.00	2.40	0.00	2.51	0.00
TRINITY_DN694027_c2_g2	0.00	0.00	0.00	0.00	0.00	0.00	0.00	17.10	17.81	0.00
TRINITY_DN69402_c0_g1	0.00	0.00	0.00	0.00	0.00	0.00	0.00	0.00	0.00	0.00
TRINITY_DN69402_c11_g1	0.00	0.00	0.00	0.00	0.00	0.00	0.00	14.02	0.00	0.00
TRINITY_DN69402_c1_g1	13.19	0.00	0.00	0.00	0.00	0.00	0.00	0.00	0.00	0.00
TRINITY_DN69402_c2_g1	0.00	0.00	0.00	0.00	0.00	0.00	0.00	0.00	0.00	0.00
TRINITY_DN69402_c2_g2	0.00	0.00	0.00	0.00	0.00	0.00	0.00	0.00	0.00	0.00
TRINITY_DN69402_c5_g1	0.00	0.00	0.00	0.00	0.00	0.00	0.00	0.00	0.00	0.00
TRINITY_DN69402_c6_g1	0.00	0.00	0.00	0.00	0.00	0.00	0.00	0.00	0.00	0.00
TRINITY_DN69402_c9_g1	0.00	0.00	0.00	0.00	0.00	0.00	0.00	0.00	0.00	0.00
TRINITY_DN694030_c0_g1	0.00	0.00	0.00	0.00	0.00	0.00	0.00	0.00	0.00	0.00
TRINITY_DN694031_c0_g1	0.00	0.00	0.00	0.00	0.00	0.00	0.00	0.00	0.00	0.00
TRINITY_DN694032_c0_g1	0.00	0.00	0.00	0.00	0.00	0.00	0.00	0.00	0.00	0.00
TRINITY_DN694034_c0_g1	0.00	0.00	21.50	0.00	7.22	0.00	0.00	0.00	0.00	3.20
TRINITY_DN694036_c0_g1	0.00	0.00	0.00	0.00	0.00	0.00	0.00	0.00	0.00	0.00
TRINITY_DN694037_c0_g1	0.00	0.00	0.00	0.00	0.00	12.90	0.00	0.00	0.00	0.00
TRINITY_DN694038_c0_g1	0.00	0.00	0.00	0.00	0.00	0.00	0.00	0.00	0.00	0.00
TRINITY_DN69403_c0_g1	0.00	0.00	0.00	0.00	0.00	0.00	0.00	0.00	0.00	0.00
TRINITY_DN69403_c1_g1	0.00	26.01	0.00	0.00	48.04	15.88	0.00	14.14	14.82	0.00
TRINITY_DN694045_c0_g1	0.00	0.00	35.33	0.00	0.00	11.94	0.00	0.00	11.13	0.00
TRINITY_DN694046_c1_g1	0.00	0.00	0.00	0.00	0.00	0.00	0.00	0.00	0.00	0.00
TRINITY_DN694048_c0_g1	0.00	0.00	0.00	0.00	0.00	0.00	9.50	0.00	20.01	0.00
TRINITY_DN69404_c1_g1	3.70	21.91	60.14	59.50	92.24	49.51	22.06	41.45	139.69	7.67
TRINITY_DN69404_c1_g2	0.00	8.81	115.99	42.47	86.03	23.02	21.77	0.00	70.04	0.00
TRINITY_DN69404_c1_g3	0.00	0.00	0.00	0.00	0.00	0.00	0.00	0.00	0.00	0.00
TRINITY_DN694051_c0_g1	0.00	0.00	0.36	6.00	0.00	0.00	0.00	0.00	4.66	0.00
TRINITY_DN694053_c0_g1	0.00	0.00	0.00	9.55	16.31	0.00	0.00	0.00	0.00	0.00
TRINITY_DN694053_c0_g2	0.00	0.00	0.00	10.95	0.00	0.00	0.00	16.61	34.65	0.00
TRINITY_DN694053_c1_g1	0.00	0.00	0.00	56.20	19.24	0.00	0.00	17.10	17.81	0.00
TRINITY_DN694053_c1_g2	0.00	0.00	0.00	0.00	0.00	0.00	0.00	0.00	0.00	0.00
TRINITY_DN694053_c2_g1	0.00	0.00	0.00	0.00	0.00	0.00	0.00	0.00	0.00	0.00
TRINITY_DN694053_c3_g1	0.00	0.00	0.00	0.00	0.00	0.00	0.00	0.00	0.00	0.00
TRINITY_DN694053_c4_g1	0.00	0.00	0.00	0.00	0.00	0.00	0.00	0.00	0.00	0.00
TRINITY_DN694053_c5_g1	0.00	0.00	0.00	0.00	0.00	0.00	0.00	0.00	0.00	0.00
TRINITY_DN694055_c0_g1	0.00	0.00	0.00	0.00	0.00	0.00	0.00	0.00	0.00	0.00
TRINITY_DN694058_c0_g1	0.00	0.00	0.00	0.00	0.00	0.00	0.00	0.00	0.00	0.00
TRINITY_DN694059_c0_g1	0.00	0.00	0.00	0.00	0.00	0.00	0.00	0.00	0.00	0.00
TRINITY_DN694060_c0_g1	0.00	0.00	0.00	0.00	12.33	0.00	0.00	0.00	11.43	0.00
TRINITY_DN694062_c0_g1	0.00	0.00	0.00	0.00	0.00	0.00	0.00	0.00	0.00	0.00
TRINITY_DN694063_c0_g1	0.00	0.00	0.00	0.00	0.00	0.00	0.00	0.00	16.68	0.00
TRINITY_DN694064_c0_g1	0.00	0.00	0.00	23.90	0.00	0.00	11.83	0.00	0.00	0.00
TRINITY_DN694066_c0_g1	0.00	0.00	12.28	0.00	0.00	0.00	0.00	0.00	0.00	0.00
TRINITY_DN694066_c1_g1	0.00	6.29	0.00	3.09	0.00	0.00	0.00	0.00	0.00	2.28
TRINITY_DN69406_c0_g1	0.00	0.00	0.00	6.26	10.63	0.00	0.00	0.00	0.00	0.00
TRINITY_DN69406_c0_g2	0.00	0.00	9.03	0.00	0.00	0.00	0.00	0.00	8.48	0.00
TRINITY_DN69406_c1_g1	0.00	0.00	0.00	0.00	0.00	0.00	0.00	0.00	0.00	0.00
TRINITY_DN694072_c0_g1	0.00	0.00	0.00	1.71	11.33	0.00	0.00	0.00	0.00	0.00
TRINITY_DN694073_c0_g1	0.00	8.81	16.48	14.15	28.45	9.32	11.39	7.55	75.13	2.21
TRINITY_DN694073_c0_g2	6.68	99.82	258.88	181.07	380.86	132.00	95.99	94.06	565.73	34.23
TRINITY_DN694075_c0_g1	0.00	0.00	0.00	0.00	0.00	0.00	0.00	0.00	0.00	0.00
TRINITY_DN694075_c0_g2	0.00	0.00	0.00	0.00	0.00	0.00	0.00	0.00	0.00	0.00
TRINITY_DN694077_c0_g1	3.30	6.50	7.86	4.78	0.00	3.95	0.00	0.00	18.52	0.00
TRINITY_DN69407_c0_g1	0.00	0.00	0.00	0.00	0.00	0.00	0.00	0.00	0.00	4.38
TRINITY_DN694081_c0_g1	0.00	0.00	0.00	0.00	0.00	0.00	0.00	0.00	0.00	0.00
TRINITY_DN694082_c0_g1	0.00	23.39	0.00	8.53	7.13	0.00	0.00	0.00	33.24	0.00
TRINITY_DN694084_c0_g1	0.00	0.00	0.00	0.00	0.00	0.00	0.00	0.00	0.00	0.00
TRINITY_DN694087_c0_g1	0.00	0.00	0.00	0.00	0.00	0.00	0.00	0.00	0.00	0.00
TRINITY_DN694087_c1_g1	0.00	0.00	0.00	0.00	0.00	0.00	0.00	0.00	0.00	0.00
TRINITY_DN694088_c1_g1	0.00	0.00	25.32	0.00	0.00	0.00	0.00	0.00	0.00	0.00
TRINITY_DN694089_c0_g1	3.04	0.00	0.00	2.20	18.22	0.00	0.00	0.00	3.41	0.00
TRINITY_DN69408_c0_g1	0.00	0.00	35.57	5.31	44.81	0.00	0.00	0.00	0.00	0.00
TRINITY_DN694090_c0_g1	0.00	3.21	0.00	0.00	7.83	0.00	0.00	0.00	7.32	0.00
TRINITY_DN694093_c0_g1	0.00	0.00	0.00	0.00	0.00	0.00	0.00	0.00	0.00	0.00
TRINITY_DN694094_c2_g1	0.00	0.00	0.00	0.00	0.00	0.00	0.00	0.00	0.00	0.00
TRINITY_DN694097_c0_g1	0.00	0.00	0.00	0.00	0.00	0.00	0.00	0.00	0.00	0.00
TRINITY_DN694099_c0_g1	0.00	0.00	10.28	2.56	0.00	0.00	0.00	0.00	19.85	0.00
TRINITY_DN69409_c0_g1	0.00	0.00	8.22	4.30	2.10	4.13	0.00	1.89	28.92	0.00
TRINITY_DN69409_c0_g2	0.00	10.91	7.31	15.82	14.68	0.00	0.00	0.00	0.00	0.00
TRINITY_DN69409_c0_g3	0.00	12.80	0.00	9.23	15.75	0.00	27.46	0.00	0.00	0.00
TRINITY_DN6940_c0_g1	0.00	0.00	0.00	6.26	0.00	0.00	0.00	0.00	0.00	0.00
TRINITY_DN6940_c0_g2	0.00	0.00	0.00	0.00	8.24	0.00	0.00	0.00	7.65	0.00
TRINITY_DN6940_c3_g1	0.00	0.00	0.00	5.22	0.00	14.65	0.00	0.00	0.00	0.00
TRINITY_DN6940_c5_g2	0.00	0.00	0.00	0.00	17.87	0.00	0.00	0.00	12.10	0.00
TRINITY_DN694103_c1_g1	0.00	0.00	0.00	0.00	0.00	0.00	0.00	0.00	0.00	0.00
TRINITY_DN694105_c0_g1	0.00	0.00	0.00	5.17	5.72	8.49	0.00	0.00	5.37	0.00
TRINITY_DN694106_c0_g1	0.00	0.00	0.00	0.00	0.00	0.00	0.00	0.00	0.00	0.00
TRINITY_DN694107_c0_g1	0.00	0.00	0.00	0.00	0.00	0.00	0.00	0.00	0.00	0.00
TRINITY_DN694108_c0_g1	0.00	0.00	0.00	2.46	0.00	0.00	0.00	0.00	7.41	0.00
TRINITY_DN694109_c0_g1	0.00	0.00	0.00	0.00	0.00	0.00	0.00	0.00	8.99	8.47
TRINITY_DN694110_c0_g1	0.00	0.00	0.00	11.24	0.00	0.00	0.00	0.00	17.81	16.61
TRINITY_DN694112_c0_g1	0.00	0.00	0.00	0.00	0.00	0.00	0.00	0.00	12.36	0.00
TRINITY_DN694114_c0_g1	0.00	0.00	0.00	0.00	0.00	0.00	0.00	0.00	15.98	0.00
TRINITY_DN694116_c0_g1	0.00	0.00	0.00	0.00	0.00	0.00	0.00	0.00	10.18	0.00
TRINITY_DN694117_c0_g1	0.00	0.00	0.00	0.00	0.00	0.00	0.00	0.00	0.00	0.00
TRINITY_DN694117_c5_g1	0.00	0.00	0.00	0.00	0.00	0.00	0.00	0.00	0.00	0.00
TRINITY_DN694119_c0_g1	0.00	0.00	9.45	0.00	9.49	0.00	0.00	0.00	13.29	0.00
TRINITY_DN69411_c0_g1	0.00	0.00	0.00	0.00	0.00	0.00	0.00	0.00	6.18	0.00
TRINITY_DN69411_c1_g1	0.00	0.00	0.00	0.00	0.00	0.00	0.00	0.00	0.00	0.00
TRINITY_DN69411_c1_g2	0.00	0.00	0.00	0.00	0.00	0.00	0.00	0.00	0.00	0.00
TRINITY_DN69411_c1_g3	0.00	0.00	1.21	0.00	1.75	0.00	0.00	1.58	1.65	0.00
TRINITY_DN694120_c0_g1	0.00	0.00	0.00	0.00	0.00	0.00	0.00	0.00	0.00	0.00
TRINITY_DN694121_c0_g1	0.00	0.00	0.00	0.00	12.78	0.00	0.00	0.00	35.51	0.00
TRINITY_DN694122_c0_g1	0.00	0.00	27.75	0.00	0.00	0.00	16.60	0.00	0.00	0.00
TRINITY_DN694123_c1_g1	0.00	0.00	0.00	17.38	14.78	0.00	0.00	0.00	0.00	0.00
TRINITY_DN694123_c2_g1	0.00	0.00	0.00	0.00	0.00	0.00	0.00	0.00	0.00	0.00
TRINITY_DN694125_c0_g1	0.00	0.00	15.75	0.00	0.00	0.00	0.00	0.00	0.00	0.00
TRINITY_DN694125_c1_g1	0.00	0.00	0.00	0.00	0.00	0.00	0.00	0.00	0.00	0.00
TRINITY_DN694125_c2_g1	0.00	0.00	0.00	0.00	0.00	0.00	0.00	0.00	26.43	0.00
TRINITY_DN694126_c0_g1	0.00	0.00	0.00	0.00	0.00	0.00	0.00	3.09	0.00	0.00
TRINITY_DN694127_c0_g1	0.00	0.00	3.47	4.22	3.50	3.48	0.00	0.00	13.80	0.00
TRINITY_DN694129_c0_g1	0.00	0.00	0.00	0.00	11.10	0.00	0.00	0.00	30.93	0.00
TRINITY_DN69412_c0_g1	0.00	0.00	0.00	0.00	0.00	0.00	0.00	0.00	0.00	0.00
TRINITY_DN69412_c0_g2	0.00	0.00	0.00	0.00	0.00	0.00	0.00	0.00	0.00	0.00
TRINITY_DN69412_c1_g1	0.00	0.00	18.49	0.00	19.09	0.00	0.00	0.00	0.00	0.00
TRINITY_DN694131_c0_g1	0.00	0.00	0.00	0.00	0.00	0.00	0.00	0.00	0.00	0.00
TRINITY_DN694131_c0_g2	0.00	0.00	0.00	2.94	0.00	0.00	0.00	0.00	0.00	0.00
TRINITY_DN694132_c0_g1	0.00	0.00	0.00	0.00	0.00	0.00	0.00	0.00	0.00	0.00
TRINITY_DN694134_c0_g1	0.00	1.79	15.14	2.65	4.41	2.17	1.98	1.98	4.15	3.92
TRINITY_DN694136_c0_g1	0.00	0.00	0.00	8.90	0.00	0.00	0.00	0.00	28.02	0.00
TRINITY_DN694137_c0_g1	0.00	9.53	0.00	13.74	0.00	0.00	0.00	0.00	15.60	0.00
TRINITY_DN694138_c0_g1	0.00	0.00	0.00	0.00	0.00	0.00	3.23	0.00	1.62	0.00
TRINITY_DN69413_c0_g1	0.00	47.13	0.00	0.00	0.00	0.00	0.00	0.00	0.00	0.00
TRINITY_DN69413_c1_g1	0.00	0.00	0.00	4.82	0.00	0.00	0.00	7.06	0.00	0.00
TRINITY_DN694140_c0_g1	0.00	0.00	0.00	0.00	0.00	0.00	0.00	0.00	11.04	0.00
TRINITY_DN694143_c0_g1	0.00	4.93	0.00	0.00	6.02	0.00	0.00	0.00	0.00	0.00
TRINITY_DN694144_c1_g1	0.00	0.00	18.70	0.00	38.49	0.00	0.00	0.00	17.81	0.00
TRINITY_DN694145_c0_g1	0.00	19.71	0.00	0.00	0.00	0.00	0.00	0.00	14.59	0.00
TRINITY_DN694145_c1_g1	0.00	0.00	39.73	0.00	0.00	0.00	0.00	0.00	0.00	0.00
TRINITY_DN694146_c0_g1	0.00	0.00	0.00	0.00	0.00	0.00	0.00	0.00	16.41	0.00
TRINITY_DN694148_c0_g1	0.00	0.00	20.84	0.00	0.00	0.00	0.00	0.00	0.00	0.00
TRINITY_DN694148_c0_g2	0.00	0.00	0.00	0.00	0.00	0.00	0.00	0.00	0.00	0.00
TRINITY_DN69414_c2_g1	0.00	0.00	0.00	0.00	16.62	0.00	0.00	0.00	0.00	0.00
TRINITY_DN694150_c0_g1	0.00	0.00	0.00	0.00	13.80	0.00	0.00	0.00	0.00	0.00
TRINITY_DN694152_c0_g1	0.00	11.78	0.00	0.00	0.00	57.31	0.00	0.00	0.00	0.00
TRINITY_DN694154_c0_g2	0.00	0.00	0.00	2.81	0.00	0.00	0.00	0.00	4.36	0.00
TRINITY_DN694155_c0_g1	0.00	0.00	0.00	0.00	0.00	0.00	0.00	0.00	5.32	0.00
TRINITY_DN694157_c0_g1	0.00	0.00	0.00	0.00	17.20	6.85	0.00	3.05	3.23	0.00
TRINITY_DN694159_c0_g1	0.00	0.00	0.00	0.00	0.00	0.00	0.00	0.00	0.00	0.00
TRINITY_DN694159_c1_g1	5.13	0.00	0.00	5.22	6.13	0.00	0.00	0.00	0.00	0.00
TRINITY_DN69415_c0_g1	0.00	0.00	21.44	22.92	14.33	0.00	0.00	0.00	10.96	0.00
TRINITY_DN69415_c0_g2	0.00	0.00	0.00	0.00	0.00	0.00	0.00	0.00	6.74	0.00
TRINITY_DN69415_c1_g1	0.00	7.03	0.00	0.00	0.00	0.00	0.00	0.00	7.99	0.00
TRINITY_DN694160_c0_g1	5.17	5.08	0.00	0.00	12.36	0.00	0.00	0.00	5.78	0.00
TRINITY_DN694162_c0_g1	0.00	0.00	0.00	0.00	0.00	0.00	0.00	0.00	14.20	0.00
TRINITY_DN694163_c0_g1	0.00	0.00	0.00	0.00	6.61	0.00	0.00	0.00	6.16	0.00
TRINITY_DN694165_c0_g1	0.00	0.00	0.00	0.00	0.00	0.00	0.00	0.00	0.00	0.00
TRINITY_DN694168_c0_g1	0.00	0.00	0.00	0.00	0.00	4.61	0.00	0.00	4.30	0.00
TRINITY_DN694168_c0_g2	0.00	0.00	0.00	5.64	0.00	19.09	0.00	0.00	0.00	0.00
TRINITY_DN694168_c0_g3	0.00	0.00	12.01	3.61	0.00	0.00	0.00	0.00	22.47	10.67
TRINITY_DN694168_c0_g5	0.00	0.00	0.00	0.00	0.00	0.00	0.00	7.59	40.37	7.64
TRINITY_DN694168_c2_g2	0.00	0.00	0.00	0.00	5.11	0.00	0.00	0.00	0.00	4.53
TRINITY_DN694168_c4_g1	0.00	0.00	12.99	11.66	20.00	0.00	0.00	0.00	0.00	0.00
TRINITY_DN69416_c0_g1	0.00	0.00	0.00	0.00	0.00	0.00	0.00	0.00	0.00	0.00
TRINITY_DN694172_c0_g1	0.00	0.00	0.00	0.00	0.00	0.00	0.00	0.00	0.00	0.00
TRINITY_DN694173_c0_g1	0.00	0.00	0.00	0.00	47.72	0.00	0.00	0.00	0.00	0.00
TRINITY_DN694178_c0_g1	0.00	0.00	0.00	0.00	0.00	0.00	0.00	0.00	0.00	0.00
TRINITY_DN69417_c0_g1	0.00	0.00	0.00	6.15	0.00	0.00	0.00	8.32	43.18	0.00
TRINITY_DN694181_c0_g1	0.00	0.00	0.00	0.00	0.00	0.00	0.00	0.00	0.00	0.00
TRINITY_DN694182_c0_g1	0.00	1.65	0.00	7.88	4.92	5.78	0.00	0.00	19.92	0.00
TRINITY_DN694183_c0_g1	0.00	0.00	0.00	0.00	0.00	0.00	0.00	0.00	0.00	0.00
TRINITY_DN694184_c0_g1	0.00	0.00	0.00	0.00	20.53	0.00	0.00	0.00	6.38	0.00
TRINITY_DN694184_c1_g1	0.00	0.00	0.00	0.00	0.00	0.00	0.00	0.00	13.60	0.00
TRINITY_DN694185_c0_g1	0.00	0.00	0.00	0.00	0.00	0.00	0.00	0.00	0.00	0.00
TRINITY_DN694186_c2_g1	0.00	0.00	0.00	0.00	0.00	0.00	0.00	0.00	0.00	0.00
TRINITY_DN694186_c3_g1	0.00	0.00	0.00	0.00	0.00	0.00	0.00	0.00	0.00	0.00
TRINITY_DN694186_c4_g1	0.00	0.00	0.00	0.00	0.00	0.00	0.00	0.00	0.00	0.00
TRINITY_DN694187_c0_g1	0.00	0.00	0.00	0.00	4.76	0.00	0.00	0.00	1.77	0.00
TRINITY_DN694188_c0_g1	0.00	0.00	0.00	7.23	12.00	0.00	0.00	0.00	0.00	0.00
TRINITY_DN69418_c0_g1	1.04	10.94	10.73	33.34	74.00	16.88	5.57	24.49	60.12	0.00
TRINITY_DN69418_c2_g1	0.00	0.00	38.95	0.00	0.00	19.44	0.00	0.00	0.00	0.00
TRINITY_DN694190_c0_g1	0.00	6.04	11.62	16.08	35.72	10.16	1.33	2.69	22.45	0.00
TRINITY_DN694191_c0_g1	0.00	0.00	0.00	6.07	0.00	0.00	0.00	0.00	19.15	0.00
TRINITY_DN694192_c0_g1	0.00	0.00	0.00	0.00	16.48	8.27	0.00	0.00	0.00	0.00
TRINITY_DN694193_c0_g1	0.00	0.00	0.00	0.00	17.05	0.00	0.00	0.00	0.00	0.00
TRINITY_DN694197_c0_g1	0.00	0.00	0.00	0.00	9.22	0.00	0.00	0.00	0.00	0.00
TRINITY_DN694199_c0_g1	0.00	0.00	0.00	0.00	0.00	0.00	0.00	0.00	5.41	0.00
TRINITY_DN69419_c0_g1	0.00	0.00	16.69	0.00	17.21	0.00	0.00	0.00	0.00	0.00
TRINITY_DN69419_c0_g2	0.00	0.00	46.04	9.23	0.00	0.00	0.00	0.00	43.78	0.00
TRINITY_DN6941_c0_g1	10.91	78.95	146.09	178.79	354.62	110.44	52.77	105.68	368.46	9.93
TRINITY_DN6941_c0_g2	0.00	31.37	91.31	25.09	49.66	28.65	52.15	35.53	162.84	8.19
TRINITY_DN6941_c0_g3	0.00	7.47	2.25	12.40	32.06	4.51	0.00	2.05	32.31	0.00
TRINITY_DN6941_c1_g1	0.00	0.00	9.64	0.00	9.77	0.00	0.00	8.57	80.40	0.00
TRINITY_DN6941_c1_g2	0.00	0.00	10.24	0.00	0.00	0.00	0.00	0.00	0.00	0.00
TRINITY_DN6941_c1_g3	0.00	16.25	0.00	0.00	57.10	67.45	0.00	0.00	94.07	0.00
TRINITY_DN6941_c4_g1	0.00	0.00	0.00	0.00	0.00	4.54	0.00	0.00	8.49	0.00
TRINITY_DN6941_c9_g1	0.00	0.00	0.00	0.00	10.25	0.00	9.03	0.00	19.03	0.00
TRINITY_DN694201_c0_g1	0.00	0.00	0.00	0.00	0.00	0.00	0.00	0.00	25.43	0.00
TRINITY_DN694201_c1_g1	0.00	0.00	0.00	0.00	0.00	0.00	0.00	0.00	0.00	0.00
TRINITY_DN694202_c0_g1	0.00	0.00	0.00	0.00	0.00	5.35	0.00	0.00	0.00	0.00
TRINITY_DN694203_c0_g1	4.25	0.00	3.87	4.76	0.00	7.73	0.00	0.00	7.69	0.00
TRINITY_DN694204_c0_g1	0.00	0.00	0.00	0.00	0.00	0.00	0.00	0.00	0.00	0.00
TRINITY_DN694205_c0_g1	0.00	0.00	0.00	0.00	0.00	0.00	0.00	0.00	0.00	0.00
TRINITY_DN694206_c0_g1	0.00	0.00	0.00	5.45	0.00	0.00	0.00	0.00	8.58	0.00
TRINITY_DN694208_c0_g1	0.00	0.00	0.00	0.00	0.00	0.00	0.00	0.00	0.00	0.00
TRINITY_DN694209_c0_g1	0.00	0.00	0.00	0.00	0.00	0.00	0.00	0.00	12.72	0.00
TRINITY_DN69420_c0_g1	0.00	0.00	0.00	0.00	0.00	0.00	0.00	0.00	0.00	0.00
TRINITY_DN69420_c1_g3	0.00	0.00	31.21	0.00	0.00	0.00	0.00	14.14	59.27	0.00
TRINITY_DN694210_c0_g1	0.00	0.00	0.00	0.00	0.00	0.00	0.00	0.00	15.43	0.00
TRINITY_DN694212_c0_g1	0.00	0.00	7.57	4.63	5.12	0.00	0.00	0.00	4.81	0.00
TRINITY_DN694213_c0_g1	0.00	0.00	14.15	0.00	0.00	0.00	0.00	0.00	6.62	0.00
TRINITY_DN694216_c0_g1	0.00	0.00	0.00	0.00	0.00	0.00	0.00	0.00	0.00	0.00
TRINITY_DN694216_c1_g1	0.00	0.00	0.00	0.00	0.00	0.00	9.45	0.00	0.00	0.00
TRINITY_DN694217_c0_g2	0.00	0.00	0.00	0.00	0.00	0.00	0.00	14.73	0.00	28.91
TRINITY_DN694219_c0_g1	0.00	0.00	0.00	0.00	0.00	0.00	0.00	0.00	0.00	0.00
TRINITY_DN69421_c2_g1	0.00	0.00	0.00	0.00	0.00	0.00	0.00	0.00	0.00	0.00
TRINITY_DN69421_c3_g1	0.00	0.00	0.00	9.24	0.00	0.00	0.00	0.00	4.78	0.00
TRINITY_DN694220_c0_g1	0.00	0.00	0.00	0.00	0.00	0.00	0.00	0.00	0.00	0.00
TRINITY_DN694224_c0_g1	0.00	0.00	0.00	0.00	0.00	0.00	0.00	0.00	0.00	0.00
TRINITY_DN694226_c0_g1	0.00	12.73	0.00	0.00	31.63	7.83	0.00	0.00	0.00	0.00
TRINITY_DN694227_c0_g1	0.00	0.00	0.00	0.00	0.00	0.00	0.00	0.00	0.00	0.00
TRINITY_DN694227_c2_g1	0.00	0.00	0.00	0.00	0.00	0.00	0.00	0.00	0.00	0.00
TRINITY_DN694229_c0_g1	0.00	0.00	0.00	0.00	0.00	0.00	0.00	0.00	0.00	0.00
TRINITY_DN69422_c0_g1	0.00	0.00	9.04	6.91	27.63	4.52	4.13	6.91	13.42	2.04
TRINITY_DN69422_c4_g1	0.00	0.00	0.00	0.00	19.64	0.00	0.00	0.00	0.00	0.00
TRINITY_DN694230_c0_g1	0.00	0.00	0.00	2.74	9.11	0.00	0.00	0.00	4.26	0.00
TRINITY_DN694232_c0_g2	0.00	0.00	7.60	0.00	0.00	0.00	0.00	0.00	0.00	0.00
TRINITY_DN694232_c1_g1	0.00	0.00	0.00	0.00	7.56	0.00	0.00	0.00	0.00	0.00
TRINITY_DN694232_c2_g1	0.00	0.00	5.02	0.00	19.45	0.00	9.07	0.00	9.42	0.00
TRINITY_DN694232_c3_g1	0.00	2.26	0.00	1.67	3.15	0.00	0.00	0.00	0.00	0.00
TRINITY_DN694233_c1_g1	0.00	0.00	0.00	0.00	0.00	0.00	0.00	0.00	0.00	0.00
TRINITY_DN694234_c0_g1	0.00	0.00	0.00	0.00	15.62	0.00	0.00	0.00	11.14	0.00
TRINITY_DN694235_c0_g1	0.00	0.52	5.64	3.48	3.23	2.50	0.00	1.18	3.06	0.00
TRINITY_DN694238_c0_g1	0.00	0.00	0.00	0.00	0.00	0.00	0.00	0.00	0.00	0.00
TRINITY_DN694240_c0_g1	0.00	0.00	0.00	0.00	0.00	15.98	0.00	0.00	0.00	0.00
TRINITY_DN694241_c0_g1	0.00	0.00	0.00	13.08	29.21	0.00	0.00	0.00	0.00	0.00
TRINITY_DN694245_c0_g1	0.00	0.00	0.00	1.15	0.00	0.00	0.00	0.00	1.80	0.00
TRINITY_DN694247_c0_g1	0.00	0.00	0.00	0.00	0.00	0.00	0.00	0.00	0.00	0.00
TRINITY_DN694250_c0_g1	0.00	0.00	0.00	0.00	0.00	0.00	0.00	0.00	1.59	0.00
TRINITY_DN694252_c0_g1	0.00	12.50	22.81	0.00	0.00	0.00	0.00	0.00	7.10	0.00
TRINITY_DN694254_c0_g1	0.00	0.00	0.00	0.00	0.00	4.70	0.00	0.00	0.00	0.00
TRINITY_DN694254_c0_g2	0.00	0.00	0.00	0.00	0.00	0.00	0.00	0.00	0.00	0.00
TRINITY_DN694255_c0_g1	0.00	0.00	8.84	0.00	17.77	0.00	0.00	0.00	4.15	0.00
TRINITY_DN694258_c0_g1	0.00	0.00	0.00	0.00	0.00	0.00	0.00	0.00	0.00	0.00
TRINITY_DN694258_c0_g2	0.00	0.00	0.00	0.00	0.00	0.00	0.00	0.00	0.00	0.00
TRINITY_DN694259_c0_g1	12.12	343.91	425.49	471.16	1222.57	358.17	167.77	158.35	1577.17	63.95
TRINITY_DN69425_c0_g1	0.00	0.00	0.00	0.00	0.00	0.00	0.00	0.00	0.00	0.00
TRINITY_DN694262_c0_g1	0.00	0.00	0.00	0.00	0.00	0.00	0.00	15.14	0.00	0.00
TRINITY_DN694264_c0_g1	0.00	0.00	104.62	41.91	125.51	35.43	0.00	0.00	0.00	0.00
TRINITY_DN694265_c0_g1	0.00	0.00	4.69	0.00	0.00	9.44	0.00	0.00	0.00	0.00
TRINITY_DN694266_c0_g1	0.00	1.41	11.83	0.00	5.20	0.00	0.00	0.00	0.00	0.00
TRINITY_DN694267_c0_g1	0.00	0.00	0.00	0.00	0.00	0.00	0.00	0.00	0.00	10.41
TRINITY_DN69426_c1_g1	0.00	0.00	0.00	0.00	0.00	0.00	0.00	0.00	0.00	0.00
TRINITY_DN694270_c0_g1	0.00	0.00	0.00	10.95	0.00	55.62	0.00	0.00	0.00	0.00
TRINITY_DN694271_c0_g1	0.00	0.00	0.00	0.00	0.00	0.00	0.00	0.00	0.00	0.00
TRINITY_DN694277_c0_g1	0.00	0.00	0.00	0.00	0.00	0.00	0.00	0.00	0.00	0.00
TRINITY_DN69427_c0_g2	0.00	2.30	16.52	4.79	19.68	3.50	1.61	0.00	28.65	0.00
TRINITY_DN69427_c0_g3	0.00	1.66	2.71	0.00	0.00	0.00	0.00	0.00	0.00	0.00
TRINITY_DN69427_c0_g4	0.00	0.00	0.00	0.00	0.00	0.00	0.00	0.00	0.00	0.00
TRINITY_DN694286_c0_g1	0.00	0.00	0.00	0.00	0.00	0.00	0.00	0.00	0.00	0.00
TRINITY_DN694289_c0_g1	0.00	0.00	0.00	0.00	0.00	0.00	0.00	0.00	2.27	0.00
TRINITY_DN69428_c0_g1	0.00	0.00	0.00	0.00	24.32	0.00	0.00	0.00	0.00	0.00
TRINITY_DN69428_c0_g2	0.00	0.00	0.00	0.00	0.00	0.00	0.00	0.00	39.53	0.00
TRINITY_DN69428_c2_g1	0.00	0.00	0.00	0.00	0.00	0.00	0.00	0.00	0.00	0.00
TRINITY_DN69428_c3_g1	0.00	0.00	0.00	0.00	0.00	0.00	0.00	0.00	10.98	0.00
TRINITY_DN694294_c0_g1	0.00	0.00	0.00	2.45	0.00	0.00	0.00	0.00	0.00	0.00
TRINITY_DN694295_c1_g1	0.00	0.00	0.00	0.00	0.00	0.00	0.00	0.00	0.00	0.00
TRINITY_DN694295_c3_g1	0.00	19.39	0.00	9.40	12.12	7.94	0.00	0.00	0.00	9.96
TRINITY_DN694296_c0_g1	0.00	0.00	0.00	0.00	0.00	0.00	0.00	0.00	0.00	0.00
TRINITY_DN694298_c1_g1	0.00	0.00	0.00	0.00	36.23	0.00	0.00	0.00	0.00	0.00
TRINITY_DN69429_c0_g1	0.00	0.00	28.85	0.00	36.17	0.00	0.00	0.00	20.22	0.00
TRINITY_DN6942_c0_g1	0.00	0.00	0.00	0.00	7.95	0.00	0.00	0.00	41.76	0.00
TRINITY_DN6942_c1_g1	9.75	0.00	0.00	0.00	38.75	0.00	40.37	0.00	183.97	0.00
TRINITY_DN694300_c0_g1	0.00	0.00	0.00	5.88	0.00	0.00	0.00	0.00	12.19	2.88
TRINITY_DN694301_c0_g1	0.00	0.00	0.00	0.00	0.00	0.00	0.00	0.00	0.00	0.00
TRINITY_DN694302_c0_g1	0.00	0.00	0.00	10.62	0.00	0.00	0.00	0.00	0.00	0.00
TRINITY_DN694302_c1_g1	0.00	0.00	0.00	0.00	0.00	0.00	0.00	0.00	0.00	0.00
TRINITY_DN694307_c0_g1	0.00	4.61	0.00	0.00	0.00	0.00	0.00	0.00	2.65	0.00
TRINITY_DN694310_c0_g1	0.00	0.00	16.42	0.00	0.00	0.00	0.00	0.00	15.37	0.00
TRINITY_DN694312_c0_g1	0.00	0.00	1.00	0.62	6.20	0.00	0.00	0.94	0.97	0.00
TRINITY_DN694312_c0_g2	0.00	0.00	11.79	0.00	0.00	0.00	0.00	2.66	0.00	0.00
TRINITY_DN694317_c0_g1	0.00	0.00	4.85	0.00	1.66	0.00	0.00	0.00	17.17	0.00
TRINITY_DN694319_c0_g1	0.00	0.00	0.00	0.00	0.00	0.00	0.00	0.00	10.21	0.00
TRINITY_DN694319_c1_g1	0.00	0.00	0.00	0.00	0.00	0.00	0.00	0.00	0.00	0.00
TRINITY_DN69431_c1_g1	0.00	0.00	0.00	0.00	0.00	0.00	0.00	0.00	0.00	0.00
TRINITY_DN69431_c1_g2	0.00	0.00	0.00	0.00	17.05	0.00	0.00	0.00	0.00	0.00
TRINITY_DN694321_c0_g1	0.00	0.00	0.00	3.60	0.00	0.00	0.00	0.00	0.00	0.00
TRINITY_DN694325_c0_g1	0.00	0.00	0.00	0.00	0.00	14.65	0.00	0.00	0.00	0.00
TRINITY_DN694326_c0_g1	0.00	0.00	0.00	0.00	0.00	0.00	0.00	0.00	0.00	0.00
TRINITY_DN694327_c0_g1	0.00	0.00	0.00	0.00	8.77	0.00	0.00	10.20	16.23	0.00
TRINITY_DN694329_c0_g1	0.00	0.00	0.00	0.00	4.95	0.00	0.00	0.00	0.00	0.00
TRINITY_DN694330_c0_g1	0.00	0.00	0.00	0.00	0.00	0.00	0.00	0.00	0.00	0.00
TRINITY_DN694331_c0_g1	0.00	12.31	0.00	0.00	0.00	0.00	0.00	0.00	0.00	0.00
TRINITY_DN694333_c0_g1	0.00	0.00	0.00	0.00	0.00	0.00	0.00	0.00	4.15	0.00
TRINITY_DN694334_c0_g1	0.00	0.00	0.00	0.00	33.23	0.00	0.00	0.00	0.00	0.00
TRINITY_DN694339_c0_g1	0.00	0.00	14.41	0.00	27.76	29.31	0.00	0.00	27.41	12.84
TRINITY_DN694340_c0_g1	0.00	0.00	0.00	0.00	0.00	0.00	0.00	0.00	0.00	0.00
TRINITY_DN694341_c0_g1	0.00	0.00	0.00	0.00	0.00	0.00	0.00	0.00	0.00	0.00
TRINITY_DN694344_c0_g1	0.00	0.00	0.00	0.00	0.00	0.00	0.00	0.00	0.00	0.00
TRINITY_DN694345_c0_g1	0.00	0.00	0.00	0.00	0.00	0.00	0.00	0.00	0.00	0.00
TRINITY_DN694345_c0_g3	0.00	0.00	0.00	0.00	14.40	0.00	0.00	0.00	0.00	0.00
TRINITY_DN694345_c1_g1	0.00	0.00	0.00	0.00	0.00	0.00	0.00	0.00	0.00	0.00
TRINITY_DN694345_c4_g1	0.00	0.00	0.00	0.00	0.00	0.00	0.00	0.00	0.00	0.00
TRINITY_DN694347_c0_g1	0.00	0.00	0.00	1.45	0.00	4.74	0.00	0.00	9.05	0.00
TRINITY_DN694348_c0_g1	0.00	0.00	0.00	0.00	15.49	0.00	0.00	0.00	0.00	0.00
TRINITY_DN694349_c0_g1	0.00	0.00	0.00	0.00	0.00	0.00	0.00	0.00	0.00	0.00
TRINITY_DN69434_c0_g1	0.00	0.00	0.00	0.00	0.00	0.00	0.00	0.00	0.00	0.00
TRINITY_DN694350_c0_g1	0.00	0.00	0.00	0.00	0.00	0.00	2.31	0.00	9.65	0.00
TRINITY_DN694351_c0_g1	0.00	0.00	0.00	0.00	0.00	0.00	0.00	0.00	18.56	0.00
TRINITY_DN694352_c0_g1	0.00	0.00	21.17	4.23	0.00	0.00	6.30	0.00	0.00	0.00
TRINITY_DN694353_c0_g1	0.00	0.00	0.00	0.00	0.00	0.00	0.00	0.00	0.00	0.00
TRINITY_DN694353_c1_g1	0.00	0.00	0.00	0.00	0.00	0.00	0.00	0.00	0.00	0.00
TRINITY_DN694354_c0_g1	0.00	0.00	6.20	0.00	0.00	0.00	0.00	0.00	0.66	0.00
TRINITY_DN694356_c0_g1	0.00	0.00	0.00	0.00	0.00	0.00	0.00	0.00	4.17	0.00
TRINITY_DN694356_c1_g1	0.00	0.00	0.00	0.00	0.00	0.00	12.97	0.00	0.00	0.00
TRINITY_DN694357_c0_g1	0.00	0.00	0.00	5.89	2.44	0.00	0.00	2.19	0.00	0.00
TRINITY_DN694358_c0_g1	0.00	0.00	0.00	0.00	0.00	0.00	0.00	0.00	0.00	0.00
TRINITY_DN694361_c0_g1	8.24	0.00	0.00	0.00	0.00	9.77	0.00	0.00	0.00	0.00
TRINITY_DN694364_c0_g1	0.00	2.95	0.00	2.18	3.60	3.59	0.00	0.00	3.38	3.19
TRINITY_DN694365_c0_g1	0.00	0.00	0.00	0.00	0.00	0.00	0.00	0.00	0.00	0.00
TRINITY_DN694366_c0_g1	0.00	19.92	0.00	19.25	0.00	8.14	0.00	0.00	7.53	0.00
TRINITY_DN694366_c0_g2	0.00	0.00	0.00	0.00	16.26	0.00	0.00	0.00	0.00	0.00
TRINITY_DN694367_c0_g1	0.00	0.00	0.00	0.00	0.00	0.00	0.00	0.00	51.98	0.00
TRINITY_DN694368_c0_g1	10.84	51.61	49.56	44.86	96.97	50.51	0.00	11.15	44.63	0.00
TRINITY_DN694368_c1_g1	0.00	30.44	36.75	22.09	37.82	18.75	0.00	16.76	17.51	0.00
TRINITY_DN694369_c0_g1	0.00	0.00	0.00	0.00	0.00	0.00	0.00	0.00	0.00	0.00
TRINITY_DN69436_c0_g1	0.00	0.00	0.00	0.00	0.00	0.00	0.00	0.00	0.00	0.00
TRINITY_DN694373_c1_g1	0.00	0.00	0.00	0.00	0.00	0.00	0.00	0.00	0.00	0.00
TRINITY_DN694374_c0_g1	0.00	2.51	0.00	0.00	1.89	3.53	0.00	0.00	5.86	0.00
TRINITY_DN694375_c0_g1	0.00	0.00	8.52	0.00	0.00	0.00	0.00	0.00	0.00	7.56
TRINITY_DN694377_c0_g1	0.00	0.00	0.00	0.00	0.00	0.00	0.00	0.00	24.36	0.00
TRINITY_DN694378_c0_g1	0.00	0.00	33.40	6.67	0.00	0.00	0.00	0.00	0.00	0.00
TRINITY_DN694378_c1_g1	0.00	0.00	0.00	0.00	0.00	0.00	0.00	0.00	0.00	0.00
TRINITY_DN694378_c2_g1	0.00	0.00	11.13	0.00	0.00	0.00	0.00	0.00	0.00	0.00
TRINITY_DN69437_c0_g1	0.00	0.00	0.00	0.00	0.00	0.00	0.00	0.00	0.00	0.00
TRINITY_DN694380_c0_g1	0.00	4.32	15.76	0.00	0.00	10.57	0.00	0.00	0.00	0.00
TRINITY_DN694380_c1_g1	0.00	0.00	0.00	13.71	15.34	7.71	0.00	0.00	7.33	0.00
TRINITY_DN694381_c0_g1	0.00	0.00	0.00	3.78	0.00	0.00	0.00	0.00	0.00	0.00
TRINITY_DN694382_c0_g1	0.00	0.00	3.46	0.00	3.49	0.00	0.00	0.00	9.81	12.35
TRINITY_DN694382_c0_g2	0.00	0.00	0.00	10.13	0.00	0.00	0.00	0.00	23.85	0.00
TRINITY_DN694386_c0_g1	0.00	0.00	0.00	0.00	0.00	0.00	0.00	0.00	0.00	0.00
TRINITY_DN694387_c0_g1	0.00	0.00	0.00	0.00	0.00	0.00	0.00	0.00	0.00	0.00
TRINITY_DN694389_c0_g1	0.00	0.00	11.72	14.05	0.00	0.00	0.00	0.00	0.00	0.00
TRINITY_DN694389_c2_g1	0.00	0.00	0.00	0.00	18.13	0.00	0.00	0.00	0.00	0.00
TRINITY_DN69438_c0_g1	0.00	80.18	19.40	46.64	119.98	39.64	34.64	0.00	56.48	17.24
TRINITY_DN694391_c0_g1	137.67	5.18	0.00	3286.16	0.00	0.00	0.00	14.07	0.00	64.76
TRINITY_DN694394_c0_g1	0.00	3.68	9.95	3.40	5.68	4.42	1.02	0.00	5.36	0.00
TRINITY_DN694395_c0_g1	0.00	0.00	0.00	0.00	8.87	0.00	0.00	0.00	8.26	0.00
TRINITY_DN694396_c0_g1	0.00	0.00	0.00	0.00	0.00	0.00	0.00	0.00	13.39	0.00
TRINITY_DN694396_c0_g2	0.00	18.49	11.13	0.00	0.00	0.00	0.00	0.00	0.00	0.00
TRINITY_DN694396_c1_g1	0.00	0.00	0.00	2.89	0.00	2.00	0.00	0.00	1.91	0.00
TRINITY_DN694398_c0_g1	0.00	0.00	0.00	0.00	0.00	0.00	0.00	0.00	0.00	0.00
TRINITY_DN694399_c0_g1	0.00	0.00	18.99	0.00	0.00	0.00	0.00	0.00	5.93	0.00
TRINITY_DN6943_c0_g1	0.00	16.62	26.50	42.41	60.20	23.55	12.08	8.91	47.10	2.99
TRINITY_DN6943_c0_g2	0.00	0.00	0.00	0.00	0.00	0.00	0.00	0.00	0.00	0.00
TRINITY_DN694400_c0_g1	0.00	0.00	0.00	167.54	0.00	0.00	0.00	0.00	0.00	55.61
TRINITY_DN694401_c0_g1	0.00	0.00	99.12	0.00	0.00	0.00	0.00	0.00	0.00	0.00
TRINITY_DN694404_c0_g1	0.00	1.08	0.00	0.00	0.00	0.00	0.00	2.41	2.50	0.00
TRINITY_DN694405_c0_g1	0.00	0.00	0.00	0.00	0.00	0.00	0.00	0.00	0.00	0.00
TRINITY_DN694406_c0_g1	0.00	0.00	0.00	8.61	28.79	0.00	0.00	0.00	0.00	0.00
TRINITY_DN694407_c0_g1	0.00	22.28	213.07	7.43	0.00	113.37	11.93	0.00	0.00	16.20
TRINITY_DN694408_c0_g1	0.00	0.00	0.00	0.00	0.00	0.00	0.00	10.24	5.43	0.00
TRINITY_DN694410_c0_g1	0.00	0.00	0.00	0.00	0.00	0.00	0.00	0.00	8.07	0.00
TRINITY_DN694413_c0_g1	0.00	0.00	0.00	0.00	0.00	0.00	0.00	0.00	9.25	0.00
TRINITY_DN694414_c0_g1	0.00	0.00	0.00	0.00	0.00	0.00	0.00	0.00	0.00	0.00
TRINITY_DN694415_c1_g1	0.00	0.00	0.00	0.00	0.00	0.00	0.00	0.00	15.68	0.00
TRINITY_DN694416_c0_g1	0.00	0.00	0.00	0.00	0.00	0.00	0.00	0.00	0.00	0.00
TRINITY_DN694418_c0_g1	0.00	11.64	0.00	0.00	0.00	0.00	0.00	0.00	0.00	0.00
TRINITY_DN694419_c0_g1	0.00	0.00	0.00	0.00	0.00	3.35	0.00	0.00	6.33	0.00
TRINITY_DN69441_c0_g1	0.00	0.00	0.00	10.39	0.00	0.00	0.00	15.70	0.00	0.00
TRINITY_DN694422_c0_g1	0.00	0.00	0.00	4.34	0.00	0.00	0.00	0.00	0.00	0.00
TRINITY_DN694423_c0_g1	0.00	0.00	0.00	0.00	0.00	0.00	0.00	0.00	0.00	0.00
TRINITY_DN694424_c1_g1	0.00	0.00	0.00	0.00	0.00	0.00	0.00	0.00	0.00	0.00
TRINITY_DN694424_c3_g1	0.00	0.00	0.00	0.00	0.00	0.00	0.00	17.60	18.33	0.00
TRINITY_DN694424_c5_g1	0.00	0.00	0.00	0.00	0.00	0.00	0.00	0.00	0.00	0.00
TRINITY_DN694424_c6_g1	0.00	0.00	0.00	0.00	0.00	0.00	0.00	0.00	0.00	0.00
TRINITY_DN694425_c0_g2	0.00	0.00	0.00	0.00	0.00	0.00	0.00	0.00	0.00	0.00
TRINITY_DN694428_c1_g1	0.00	0.00	0.00	0.00	0.00	0.00	0.00	0.00	0.00	0.00
TRINITY_DN694430_c0_g1	0.00	0.00	0.00	19.80	0.00	0.00	0.00	0.00	0.00	14.57
TRINITY_DN694431_c1_g1	0.00	0.00	0.00	0.00	0.00	0.00	0.00	0.00	0.00	0.00
TRINITY_DN694432_c0_g2	0.00	0.00	0.00	0.00	16.90	0.00	0.00	0.00	0.00	0.00
TRINITY_DN694432_c1_g1	0.00	0.00	0.00	0.00	0.00	0.00	0.00	1.68	1.75	0.00
TRINITY_DN694434_c0_g1	0.00	0.00	0.00	0.00	10.57	0.00	4.75	0.00	6.88	0.00
TRINITY_DN694437_c1_g1	0.00	0.00	54.62	32.84	18.73	0.00	0.00	0.00	0.00	0.00
TRINITY_DN694437_c2_g1	0.00	31.01	0.00	0.00	0.00	0.00	0.00	0.00	0.00	0.00
TRINITY_DN694438_c0_g1	0.00	0.00	0.00	2.38	2.62	5.83	8.90	1.78	5.60	1.77
TRINITY_DN69443_c0_g1	0.00	19.96	33.63	8.14	26.43	0.00	10.02	12.48	0.00	0.00
TRINITY_DN69443_c0_g2	0.00	8.26	0.00	23.53	30.53	25.57	0.00	0.00	59.26	0.00
TRINITY_DN69443_c1_g1	0.00	8.97	0.00	0.00	0.00	0.00	0.00	0.00	0.00	0.00
TRINITY_DN69443_c4_g1	0.00	0.00	9.76	17.48	0.00	0.00	0.00	0.00	27.60	0.00
TRINITY_DN69443_c7_g1	0.00	0.00	0.00	5.72	4.75	0.00	0.00	0.00	0.96	0.00
TRINITY_DN69443_c8_g1	0.00	0.00	12.65	0.00	0.00	0.00	25.54	0.00	0.00	0.00
TRINITY_DN694440_c0_g1	0.00	0.00	0.00	3.16	0.00	0.00	0.00	0.00	9.84	0.00
TRINITY_DN694440_c1_g1	0.00	0.00	9.09	2.75	0.00	0.00	0.00	0.00	0.00	0.00
TRINITY_DN694444_c0_g1	0.00	0.00	0.00	6.58	89.46	0.00	0.00	0.00	0.00	0.00
TRINITY_DN694446_c0_g1	0.00	0.00	14.62	0.00	0.00	0.00	0.00	0.00	4.01	0.00
TRINITY_DN694446_c1_g1	0.00	11.87	0.00	0.00	14.54	0.00	0.00	0.00	13.50	12.63
TRINITY_DN694447_c0_g1	0.00	0.00	0.00	0.00	0.00	0.00	0.00	0.00	16.15	0.00
TRINITY_DN694449_c1_g1	0.00	0.00	1.37	3.38	5.49	5.30	3.79	0.00	18.60	0.00
TRINITY_DN69444_c0_g1	0.00	0.00	0.00	21.34	0.00	0.00	0.00	0.00	0.00	0.00
TRINITY_DN69444_c1_g1	0.00	0.00	0.00	0.00	29.57	0.00	0.00	0.00	22.98	0.00
TRINITY_DN694451_c0_g1	0.00	0.00	0.00	0.00	0.00	0.00	0.00	0.00	32.54	0.00
TRINITY_DN694452_c0_g1	0.00	0.00	30.88	0.00	0.00	0.00	0.00	0.00	0.00	0.00
TRINITY_DN694452_c1_g1	0.00	3.33	10.03	6.87	2.82	0.00	0.00	1.84	7.57	0.00
TRINITY_DN694452_c2_g1	0.00	0.00	0.00	8.39	4.73	0.00	0.00	4.16	4.42	0.00
TRINITY_DN694452_c2_g2	0.00	0.00	0.00	0.00	0.00	0.00	0.00	0.00	2.89	0.00
TRINITY_DN694452_c3_g1	0.00	17.26	10.42	12.44	0.00	0.00	0.00	0.00	19.65	0.00
TRINITY_DN694452_c4_g1	0.00	5.08	0.00	0.00	3.11	3.08	0.00	0.00	2.92	0.00
TRINITY_DN694452_c5_g1	1.98	0.00	9.27	2.84	2.36	0.00	0.00	2.11	0.00	0.00
TRINITY_DN694453_c0_g1	0.00	0.00	0.00	0.00	21.29	0.00	0.00	0.00	0.00	0.00
TRINITY_DN694454_c0_g1	0.00	0.00	0.00	11.79	0.00	0.00	0.00	0.00	0.00	0.00
TRINITY_DN694456_c0_g1	0.00	0.00	0.00	0.00	0.00	0.00	0.00	0.00	0.00	0.00
TRINITY_DN694457_c0_g1	0.00	0.00	0.00	0.00	0.00	11.24	0.00	0.00	0.00	4.97
TRINITY_DN694458_c1_g1	0.00	0.00	0.00	0.00	10.82	0.00	0.00	0.00	0.00	0.00
TRINITY_DN694458_c4_g1	0.00	0.00	0.00	0.00	0.00	0.00	0.00	0.00	0.00	0.00
TRINITY_DN694458_c6_g1	0.00	0.00	0.00	0.00	0.00	4.97	0.00	0.00	0.00	0.00
TRINITY_DN694459_c0_g1	0.00	0.00	0.00	0.00	0.00	0.00	0.00	0.00	0.00	0.00
TRINITY_DN694459_c1_g1	0.00	0.00	0.00	0.00	0.00	0.00	0.00	0.00	0.00	0.00
TRINITY_DN69445_c0_g1	0.00	0.00	0.00	3.19	0.00	0.00	0.00	4.66	0.00	0.00
TRINITY_DN69445_c2_g1	0.00	31.29	0.00	11.33	0.00	0.00	0.00	0.00	0.00	0.00
TRINITY_DN694461_c0_g1	0.00	0.00	8.64	2.62	8.69	4.38	0.00	0.00	8.12	0.00
TRINITY_DN694462_c1_g1	0.00	2.64	22.30	11.67	3.36	0.00	0.00	0.00	9.07	5.71
TRINITY_DN694463_c0_g1	0.00	0.00	0.00	0.00	0.00	0.00	0.00	0.00	0.00	0.00
TRINITY_DN694464_c0_g1	0.00	1.76	0.00	0.00	0.00	0.00	0.00	0.00	6.10	0.00
TRINITY_DN694467_c0_g1	0.00	0.00	28.30	5.64	0.00	0.00	0.00	0.00	0.00	0.00
TRINITY_DN694467_c1_g1	0.00	0.00	11.87	0.00	0.00	0.00	0.00	0.00	0.00	0.00
TRINITY_DN69446_c0_g1	0.00	0.00	0.00	4.78	7.92	7.90	3.56	9.01	3.70	0.00
TRINITY_DN69446_c0_g2	0.00	0.00	0.00	0.00	0.00	0.00	0.00	0.00	0.00	0.00
TRINITY_DN69446_c3_g1	0.00	0.00	32.24	0.00	0.00	0.00	0.00	0.00	0.00	0.00
TRINITY_DN694470_c0_g1	0.00	0.00	0.00	0.00	0.00	0.00	9.68	0.00	0.00	0.00
TRINITY_DN694471_c0_g1	0.00	0.00	0.00	0.00	0.00	0.00	0.00	0.00	12.72	0.00
TRINITY_DN694472_c0_g1	0.00	0.00	0.00	0.00	0.00	0.00	0.00	0.00	6.41	0.00
TRINITY_DN694473_c0_g1	0.00	0.00	0.00	5.33	0.00	0.00	3.98	0.00	24.82	0.00
TRINITY_DN694474_c0_g1	0.00	25.59	0.00	0.00	15.75	0.00	0.00	0.00	0.00	0.00
TRINITY_DN694474_c1_g1	0.00	0.00	0.00	0.00	0.00	0.00	0.00	0.00	0.00	0.00
TRINITY_DN694475_c0_g1	0.00	0.00	0.00	0.00	0.00	0.00	0.00	0.00	4.50	0.00
TRINITY_DN694477_c1_g1	0.00	0.00	0.00	0.00	0.00	0.00	0.00	0.00	0.00	0.00
TRINITY_DN694480_c0_g1	0.00	0.00	0.00	1.47	0.00	2.40	0.00	0.00	0.00	0.00
TRINITY_DN694482_c0_g1	0.00	0.00	0.00	0.00	0.00	0.00	0.00	0.00	0.00	0.00
TRINITY_DN694483_c0_g1	0.00	0.00	0.00	0.00	0.00	0.00	0.00	0.00	0.00	0.00
TRINITY_DN694484_c0_g1	0.00	0.00	0.00	0.00	0.00	0.00	0.00	0.00	0.00	0.00
TRINITY_DN694485_c0_g1	0.00	9.35	0.00	6.89	3.80	0.00	0.00	0.00	0.00	0.00
TRINITY_DN694485_c0_g2	0.00	0.00	0.00	4.66	9.69	0.00	0.00	0.00	0.00	0.00
TRINITY_DN694486_c0_g1	0.00	0.00	0.00	3.70	0.00	0.00	0.00	0.00	9.92	0.00
TRINITY_DN694489_c0_g1	0.00	0.00	0.00	0.00	0.00	0.00	0.00	0.00	33.59	0.00
TRINITY_DN694490_c0_g1	0.00	5.87	0.00	4.28	42.99	14.48	6.39	0.00	0.00	0.00
TRINITY_DN694492_c0_g1	0.00	0.00	0.00	0.00	0.00	0.00	0.00	0.00	0.00	0.00
TRINITY_DN694493_c0_g1	0.00	0.00	0.00	18.66	15.94	0.00	0.00	0.00	0.00	0.00
TRINITY_DN694496_c0_g1	0.00	0.00	0.00	2.81	0.00	0.00	0.00	0.00	0.00	0.00
TRINITY_DN69449_c0_g1	0.00	0.00	0.00	0.00	0.00	0.00	0.00	0.00	0.00	0.00
TRINITY_DN69449_c1_g1	0.00	0.00	0.00	12.30	12.16	0.00	0.00	9.17	0.00	0.00
TRINITY_DN69449_c2_g3	0.00	0.00	0.00	0.00	0.00	32.52	0.00	0.00	0.00	0.00
TRINITY_DN6944_c0_g1	2.19	0.00	0.00	2.87	4.64	7.05	2.14	0.00	0.00	0.00
TRINITY_DN6944_c11_g1	0.00	0.00	10.42	0.00	0.00	0.00	0.00	0.00	0.00	0.00
TRINITY_DN6944_c12_g1	0.00	0.00	0.00	0.00	0.00	0.00	0.00	0.00	0.00	0.00
TRINITY_DN6944_c1_g1	0.00	0.00	11.92	4.42	0.00	0.00	0.00	14.87	0.00	0.00
TRINITY_DN6944_c2_g1	0.00	0.00	0.00	0.00	0.00	0.00	0.00	0.00	0.00	0.00
TRINITY_DN6944_c2_g3	0.00	0.00	0.00	0.00	0.00	0.00	0.00	0.00	0.00	0.00
TRINITY_DN6944_c3_g1	0.00	0.00	0.00	26.27	29.82	0.00	0.00	0.00	82.87	0.00
TRINITY_DN6944_c3_g2	0.00	0.00	4.76	0.00	0.00	0.00	0.00	2.25	9.46	0.00
TRINITY_DN6944_c4_g1	0.00	0.00	0.00	0.00	0.00	0.00	0.00	0.00	0.00	0.00
TRINITY_DN6944_c4_g2	0.00	3.83	0.00	1.05	0.00	0.00	0.00	1.07	0.00	0.00
TRINITY_DN6944_c4_g3	0.00	6.55	13.18	6.44	13.37	0.00	0.00	0.00	12.56	0.00
TRINITY_DN6944_c7_g1	0.00	0.00	0.00	0.00	0.00	0.00	0.00	0.00	0.00	0.00
TRINITY_DN694502_c0_g1	0.00	0.00	0.00	0.00	0.00	0.00	0.00	0.00	0.00	0.00
TRINITY_DN694503_c0_g1	0.00	0.00	26.82	0.00	0.00	0.00	0.00	0.00	0.00	0.00
TRINITY_DN694503_c1_g1	0.00	0.00	0.00	0.00	0.00	0.00	0.00	0.00	0.00	0.00
TRINITY_DN694504_c0_g1	0.00	0.00	0.00	0.00	39.68	0.00	0.00	0.00	0.00	0.00
TRINITY_DN694507_c0_g1	0.00	0.00	0.00	0.00	0.00	0.00	0.00	0.00	0.00	0.00
TRINITY_DN694507_c1_g1	0.00	0.00	0.00	0.00	0.00	0.00	0.00	0.00	0.00	0.00
TRINITY_DN694510_c0_g1	0.00	0.00	0.00	0.00	0.00	0.00	0.00	0.00	0.00	0.00
TRINITY_DN694511_c0_g1	0.00	0.00	0.00	0.00	30.93	0.00	0.00	9.05	0.00	0.00
TRINITY_DN694513_c0_g1	0.00	0.00	2.37	5.80	9.63	0.00	0.00	0.00	11.32	0.00
TRINITY_DN694514_c0_g1	0.00	0.00	3.25	5.00	3.33	0.00	0.00	0.00	9.41	2.97
TRINITY_DN694516_c0_g1	0.00	0.00	0.00	0.00	0.00	0.00	4.78	0.00	9.95	0.00
TRINITY_DN694517_c0_g1	0.81	0.00	4.64	4.01	3.28	3.71	0.86	0.00	6.48	0.00
TRINITY_DN694518_c0_g1	0.00	0.00	0.00	9.23	0.00	0.00	0.00	0.00	14.59	0.00
TRINITY_DN694519_c0_g1	0.00	0.00	0.00	3.84	6.40	0.00	0.00	0.00	5.98	0.00
TRINITY_DN69451_c0_g1	0.00	0.00	0.00	16.47	14.01	0.00	0.00	0.00	0.00	0.00
TRINITY_DN694520_c0_g1	0.00	0.00	0.00	0.00	0.00	0.00	0.00	0.00	0.00	0.00
TRINITY_DN694522_c0_g1	0.00	0.00	0.00	6.64	0.00	0.00	0.00	0.00	0.00	0.00
TRINITY_DN694522_c1_g1	0.00	6.07	0.00	0.00	14.82	0.00	0.00	0.00	0.00	0.00
TRINITY_DN694523_c0_g1	0.00	0.00	0.00	0.00	0.00	20.13	0.00	0.00	18.84	0.00
TRINITY_DN694527_c0_g1	0.00	0.00	0.00	4.65	0.00	0.00	0.00	0.00	0.00	0.00
TRINITY_DN694529_c0_g1	0.00	0.00	0.00	0.00	0.00	0.00	0.00	0.00	0.00	0.00
TRINITY_DN69452_c0_g1	0.00	0.00	0.00	9.71	0.00	0.00	0.00	14.59	0.00	0.00
TRINITY_DN694530_c0_g1	0.00	0.00	0.00	0.00	0.00	0.00	0.00	0.00	22.54	0.00
TRINITY_DN694531_c0_g1	0.00	0.00	0.00	0.00	0.00	0.00	0.00	0.00	12.00	0.00
TRINITY_DN694532_c1_g1	21.50	0.00	24.61	0.00	0.00	0.00	11.06	0.00	23.34	10.96
TRINITY_DN694532_c2_g1	0.00	0.00	0.00	5.20	0.00	0.00	0.00	0.00	0.00	0.00
TRINITY_DN694532_c4_g1	0.00	0.00	0.00	0.00	0.00	0.00	0.00	0.00	0.00	0.00
TRINITY_DN694532_c9_g1	0.00	0.00	0.00	0.00	0.00	0.00	0.00	0.00	0.00	0.00
TRINITY_DN694536_c0_g1	0.00	0.00	1.47	0.90	0.00	0.00	0.00	1.36	4.25	0.00
TRINITY_DN694538_c0_g1	0.00	0.00	0.00	0.00	3.98	0.00	0.00	0.00	3.73	0.00
TRINITY_DN694538_c1_g1	0.00	0.00	11.43	0.00	11.60	0.00	0.00	0.00	0.00	0.00
TRINITY_DN694539_c0_g1	0.00	0.00	0.00	0.00	0.00	0.00	0.00	0.00	0.00	0.00
TRINITY_DN694540_c0_g1	0.00	0.00	0.00	0.00	0.00	0.00	0.00	0.00	5.55	0.00
TRINITY_DN694541_c2_g1	0.00	0.00	0.00	0.00	0.00	0.00	0.00	0.00	0.00	0.00
TRINITY_DN694542_c0_g1	0.00	0.00	3.52	4.29	10.66	0.00	0.00	0.00	0.00	0.00
TRINITY_DN694544_c0_g1	0.00	0.00	0.00	0.00	0.00	0.00	0.00	0.00	0.00	0.00
TRINITY_DN694548_c0_g1	0.00	0.00	0.00	0.00	0.00	0.00	0.00	0.00	0.00	0.00
TRINITY_DN694550_c0_g1	0.00	11.48	13.98	2.91	20.99	0.00	0.00	0.00	13.96	0.00
TRINITY_DN694550_c0_g2	0.00	6.33	0.00	13.99	5.17	7.64	0.00	0.00	2.43	2.29
TRINITY_DN694550_c1_g1	0.00	0.00	0.00	0.00	0.00	0.00	0.00	0.00	0.00	0.00
TRINITY_DN694550_c2_g1	0.00	0.00	57.83	0.00	0.00	0.00	0.00	8.57	0.00	0.00
TRINITY_DN694550_c3_g1	0.00	0.00	0.00	0.00	0.00	28.89	0.00	0.00	13.50	12.63
TRINITY_DN694550_c4_g1	0.00	0.00	0.00	0.00	0.00	0.00	0.00	0.00	0.00	0.00
TRINITY_DN694550_c7_g1	0.00	1.04	16.21	1.54	10.24	7.48	0.00	4.10	8.43	0.00
TRINITY_DN694554_c0_g1	0.00	0.00	0.00	0.00	9.12	0.00	0.00	0.00	0.00	0.00
TRINITY_DN694556_c0_g1	0.00	0.00	17.81	2.73	0.00	0.00	0.00	0.00	8.52	0.00
TRINITY_DN694558_c0_g1	0.00	0.00	0.00	0.00	0.00	0.00	0.00	0.00	0.00	0.00
TRINITY_DN69455_c0_g1	0.00	0.00	0.00	0.00	0.00	0.00	0.00	0.00	10.37	0.00
TRINITY_DN694561_c0_g1	0.00	0.00	0.00	9.63	0.00	0.00	0.00	0.00	0.00	0.00
TRINITY_DN694561_c1_g1	0.00	0.00	0.00	0.00	0.00	7.76	0.00	0.00	7.17	0.00
TRINITY_DN694563_c0_g1	0.00	0.00	0.00	4.51	15.11	0.00	0.00	0.00	0.00	0.00
TRINITY_DN694564_c1_g1	0.00	0.00	0.00	0.00	0.00	0.00	0.00	0.00	0.00	0.00
TRINITY_DN694564_c2_g1	0.00	0.00	0.00	0.66	0.00	0.00	0.41	0.83	2.15	0.00
TRINITY_DN694565_c0_g1	0.00	0.00	0.00	0.00	0.00	0.00	0.00	0.00	0.00	0.00
TRINITY_DN694566_c0_g1	0.00	0.00	0.00	0.00	0.00	0.00	0.00	0.00	0.00	0.00
TRINITY_DN694568_c1_g1	0.00	0.00	0.00	8.17	0.00	0.00	0.00	0.00	0.00	0.00
TRINITY_DN69456_c0_g1	0.00	0.00	0.00	0.00	0.00	0.00	0.00	0.00	0.00	0.00
TRINITY_DN69456_c0_g2	0.00	0.00	0.00	3.95	0.00	0.00	8.85	2.90	3.07	0.00
TRINITY_DN69456_c1_g1	0.00	0.00	0.00	0.00	18.54	0.00	0.00	0.00	0.00	0.00
TRINITY_DN69456_c2_g1	0.00	0.00	0.00	0.00	0.00	0.00	0.00	0.00	0.00	0.00
TRINITY_DN694570_c0_g1	0.00	21.56	8.69	10.41	8.78	0.00	0.00	0.00	8.16	0.00
TRINITY_DN694571_c0_g1	0.00	0.00	2.89	0.00	0.00	1.11	0.00	0.00	0.00	2.01
TRINITY_DN694576_c0_g1	0.00	0.00	0.00	0.86	0.00	0.00	0.00	0.00	0.00	0.00
TRINITY_DN694578_c0_g1	0.00	0.00	0.00	2.34	1.75	0.00	0.00	0.00	7.63	3.47
TRINITY_DN694579_c0_g1	0.00	0.00	0.00	0.00	0.00	0.00	0.00	0.00	0.00	0.00
TRINITY_DN69457_c0_g1	0.00	0.00	0.00	0.00	0.00	0.00	0.00	0.00	0.00	0.00
TRINITY_DN69457_c1_g1	0.00	0.00	0.00	0.00	0.00	0.00	0.00	0.00	0.00	0.00
TRINITY_DN694581_c0_g1	0.00	0.00	0.00	0.00	0.00	0.00	0.00	0.00	0.00	0.00
TRINITY_DN694584_c0_g1	0.00	0.00	0.00	0.00	0.00	0.00	0.00	3.53	0.00	0.00
TRINITY_DN694585_c0_g1	0.00	9.19	0.00	0.00	11.25	0.00	0.00	0.00	0.00	0.00
TRINITY_DN694586_c0_g1	0.00	0.00	0.00	34.98	0.00	0.00	0.00	0.00	0.00	0.00
TRINITY_DN694587_c1_g1	0.00	0.00	0.00	0.00	20.16	0.00	0.00	0.00	0.00	0.00
TRINITY_DN69458_c0_g1	0.00	0.00	10.50	0.00	0.00	0.00	0.00	0.00	0.00	0.00
TRINITY_DN694590_c0_g1	0.00	14.85	0.00	0.00	0.00	0.00	0.00	0.00	0.00	0.00
TRINITY_DN694592_c0_g1	0.00	0.00	0.00	0.00	13.86	0.00	0.00	0.00	0.00	0.00
TRINITY_DN694594_c0_g1	0.00	0.00	0.00	0.00	5.25	0.00	0.00	0.00	0.00	0.00
TRINITY_DN694595_c0_g1	0.00	0.00	0.00	0.00	0.00	0.00	0.00	0.00	10.44	0.00
TRINITY_DN694597_c0_g1	0.00	0.00	0.00	0.00	0.00	0.00	0.00	0.00	7.69	0.00
TRINITY_DN694597_c1_g1	0.00	9.71	0.00	0.00	0.00	0.00	0.00	0.00	0.00	0.00
TRINITY_DN694598_c0_g1	0.00	0.00	0.00	4.45	7.45	0.00	13.24	0.00	0.00	0.00
TRINITY_DN694599_c0_g1	0.00	0.00	0.00	0.00	0.00	0.00	0.00	0.00	0.00	0.00
TRINITY_DN69459_c0_g1	0.00	0.00	0.00	0.00	0.00	59.46	0.00	0.00	0.00	0.00
TRINITY_DN69459_c0_g2	0.00	0.00	14.17	0.00	0.00	0.00	0.00	0.00	0.00	0.00
TRINITY_DN69459_c10_g1	0.00	0.00	0.00	0.00	0.00	0.00	0.00	0.00	0.00	0.00
TRINITY_DN69459_c3_g1	0.00	0.00	0.00	0.00	0.00	0.00	0.00	0.00	0.00	0.00
TRINITY_DN69459_c4_g1	0.00	0.00	0.00	0.00	0.00	0.00	0.00	10.00	21.15	0.00
TRINITY_DN69459_c7_g1	0.00	26.01	0.00	0.00	0.00	0.00	5.98	0.00	0.00	0.00
TRINITY_DN69459_c7_g2	0.00	0.00	0.00	0.00	0.00	0.00	0.00	0.00	0.00	0.00
TRINITY_DN69459_c9_g1	0.00	0.00	0.00	4.74	23.98	0.00	0.00	0.00	0.00	0.00
TRINITY_DN6945_c0_g1	0.00	2.97	7.83	13.73	17.10	7.11	3.94	6.71	22.22	4.30
TRINITY_DN694600_c0_g1	0.00	0.00	0.00	0.00	0.00	0.00	0.00	0.00	0.00	0.00
TRINITY_DN694603_c0_g1	0.00	0.00	8.39	0.00	0.00	0.00	0.00	0.00	0.00	0.00
TRINITY_DN694604_c0_g1	0.00	0.00	20.47	0.00	20.74	0.00	0.00	0.00	0.00	0.00
TRINITY_DN694605_c0_g1	0.00	0.00	0.00	0.00	0.00	0.00	0.00	0.00	6.52	0.00
TRINITY_DN694606_c0_g1	42.06	0.00	0.00	3750.24	21.91	0.00	0.00	0.00	0.00	0.00
TRINITY_DN694609_c0_g1	0.00	0.00	7.80	0.00	15.66	0.00	0.00	0.00	0.00	0.00
TRINITY_DN69460_c0_g1	0.00	0.00	0.00	0.00	0.00	0.00	0.00	0.00	0.00	0.00
TRINITY_DN694610_c1_g1	0.00	0.00	0.00	0.00	0.00	0.00	0.00	0.00	12.36	0.00
TRINITY_DN694610_c2_g1	0.00	0.00	0.00	0.00	0.00	0.00	0.00	0.00	0.00	0.00
TRINITY_DN694610_c2_g2	0.00	0.00	8.56	5.18	12.91	0.00	0.00	0.00	0.00	0.00
TRINITY_DN694611_c0_g1	0.00	0.00	0.00	0.00	0.00	0.00	0.00	0.00	0.00	0.00
TRINITY_DN694611_c0_g2	0.00	0.00	0.00	0.00	0.00	0.00	0.00	0.00	18.50	0.00
TRINITY_DN694613_c0_g1	0.00	0.00	0.00	0.00	0.00	0.00	0.00	0.00	10.06	0.00
TRINITY_DN694615_c0_g1	0.00	28.43	0.00	6.83	0.00	0.00	0.00	10.20	0.00	0.00
TRINITY_DN694617_c1_g1	0.00	0.00	0.00	0.00	19.63	0.00	0.00	0.00	0.00	0.00
TRINITY_DN694618_c1_g1	0.00	5.76	0.00	0.00	14.06	0.00	0.00	0.00	6.56	0.00
TRINITY_DN694619_c0_g1	0.00	0.00	0.00	0.00	0.00	0.00	0.00	0.00	0.00	0.00
TRINITY_DN69461_c0_g1	0.00	0.00	0.00	0.00	0.00	0.00	16.60	0.00	0.00	0.00
TRINITY_DN694620_c0_g2	0.00	0.00	0.00	0.00	0.00	0.00	0.00	0.00	0.00	0.00
TRINITY_DN694623_c0_g1	0.00	0.00	7.31	0.00	0.00	0.00	0.00	0.00	6.84	0.00
TRINITY_DN694624_c0_g1	0.00	0.00	0.00	0.00	14.85	0.00	4.45	4.35	4.62	0.00
TRINITY_DN694625_c0_g1	0.00	0.00	0.00	0.00	0.00	0.00	0.00	0.00	10.30	0.00
TRINITY_DN694627_c0_g1	0.00	12.09	0.00	8.80	0.00	0.00	0.00	0.00	0.00	0.00
TRINITY_DN694629_c0_g1	0.00	0.00	42.22	0.00	0.00	0.00	0.00	0.00	0.00	0.00
TRINITY_DN69462_c0_g3	0.00	0.00	0.00	7.26	0.00	0.00	0.00	0.00	11.43	0.00
TRINITY_DN69462_c0_g4	0.00	2.36	0.00	0.00	0.00	5.72	0.00	0.00	0.00	0.00
TRINITY_DN69462_c1_g1	0.00	0.00	0.00	0.00	0.00	0.00	0.00	0.00	0.00	0.00
TRINITY_DN69462_c2_g1	0.00	0.00	0.00	0.00	42.02	0.00	0.00	0.00	0.00	12.20
TRINITY_DN69462_c3_g1	0.00	0.00	41.18	0.00	0.00	0.00	0.00	27.50	172.28	0.00
TRINITY_DN69462_c4_g1	0.00	0.00	0.00	10.31	0.00	0.00	0.00	0.00	9.61	0.00
TRINITY_DN69462_c5_g1	0.00	0.00	0.00	0.00	6.02	0.00	0.00	0.00	0.00	0.00
TRINITY_DN69462_c7_g1	0.00	0.00	0.00	0.00	0.00	0.00	0.00	0.00	0.00	0.00
TRINITY_DN69462_c8_g1	0.00	0.00	0.00	0.00	0.00	0.00	0.00	0.00	0.00	0.00
TRINITY_DN694633_c0_g1	0.00	0.00	0.00	0.00	0.00	0.00	0.00	0.00	0.00	0.00
TRINITY_DN694634_c0_g1	0.00	0.00	0.00	35.32	0.00	0.00	0.00	0.00	55.98	0.00
TRINITY_DN694635_c0_g1	0.00	0.00	18.49	0.00	0.00	0.00	0.00	0.00	0.00	0.00
TRINITY_DN694636_c0_g1	0.00	0.00	0.00	0.00	0.00	0.00	0.00	0.00	0.00	0.00
TRINITY_DN694638_c0_g1	0.00	0.00	0.00	0.00	5.04	0.00	2.27	0.00	9.48	0.00
TRINITY_DN694639_c0_g1	0.00	0.00	0.00	0.00	24.49	0.00	0.00	0.00	7.06	0.00
TRINITY_DN69463_c0_g1	0.00	4.61	11.20	0.00	6.32	0.00	10.08	0.00	10.49	0.00
TRINITY_DN69463_c1_g1	0.00	0.00	0.00	0.00	0.00	0.00	0.00	0.00	0.00	0.00
TRINITY_DN694640_c1_g1	0.00	0.00	0.00	0.00	0.00	0.00	0.00	0.00	0.00	11.35
TRINITY_DN694640_c2_g1	0.00	0.00	0.00	0.00	0.00	0.00	0.00	0.00	0.00	0.00
TRINITY_DN694642_c0_g1	0.00	0.00	9.37	2.95	11.23	0.00	0.00	0.00	14.42	0.00
TRINITY_DN694642_c1_g1	0.00	0.00	0.00	0.00	0.00	0.00	0.00	0.00	10.82	0.00
TRINITY_DN694642_c2_g1	0.00	0.00	0.00	0.00	25.05	0.00	0.00	0.00	0.00	0.00
TRINITY_DN694642_c3_g1	0.00	0.00	18.49	0.00	19.09	0.00	0.00	0.00	0.00	0.00
TRINITY_DN694642_c3_g2	0.00	0.00	0.00	7.42	0.00	0.00	0.00	0.00	0.00	0.00
TRINITY_DN694642_c4_g1	0.00	0.00	0.00	0.00	0.00	0.00	0.00	0.00	0.00	0.00
TRINITY_DN694642_c5_g1	0.00	24.05	0.00	0.00	0.00	0.00	0.00	0.00	0.00	0.00
TRINITY_DN694645_c0_g1	0.00	0.00	0.00	0.00	0.00	0.00	0.00	0.00	0.00	0.00
TRINITY_DN694647_c0_g1	0.00	0.00	0.00	0.00	0.00	0.00	0.00	0.00	0.00	0.00
TRINITY_DN694648_c0_g1	0.00	0.00	0.00	0.00	0.00	0.00	0.00	0.00	0.00	0.00
TRINITY_DN694648_c0_g2	0.00	0.00	0.00	0.00	0.00	0.00	0.00	0.00	0.00	0.00
TRINITY_DN694648_c1_g1	0.00	1.73	0.00	0.00	2.13	4.18	0.00	0.00	4.01	0.00
TRINITY_DN694648_c1_g2	0.00	0.00	0.00	11.87	0.00	0.00	0.00	0.00	37.69	0.00
TRINITY_DN694648_c4_g1	0.00	0.00	4.89	1.49	0.00	0.00	0.00	0.00	0.00	0.00
TRINITY_DN694649_c0_g1	0.00	0.00	0.00	0.00	0.00	0.00	0.00	0.00	0.00	0.00
TRINITY_DN69464_c0_g1	0.00	0.00	0.00	0.00	0.00	0.00	0.00	0.00	0.00	0.00
TRINITY_DN694650_c0_g1	0.00	2.09	0.00	1.54	2.86	5.04	2.30	2.29	0.00	0.00
TRINITY_DN694652_c0_g1	0.00	0.00	0.00	0.00	0.00	0.00	0.00	0.00	0.00	0.00
TRINITY_DN694653_c0_g1	0.00	0.00	0.00	0.00	3.33	0.00	0.00	0.00	3.12	0.00
TRINITY_DN694654_c0_g1	0.00	0.00	0.00	0.00	0.00	0.00	0.00	0.00	3.47	0.00
TRINITY_DN694654_c0_g2	0.00	0.00	0.00	2.47	28.74	0.00	0.00	0.00	3.84	0.00
TRINITY_DN694655_c0_g1	0.00	0.00	4.49	5.44	0.00	0.00	8.12	0.00	0.00	0.00
TRINITY_DN694656_c0_g1	0.00	0.00	0.00	0.00	0.00	0.00	0.00	0.00	1.86	0.00
TRINITY_DN694657_c1_g1	0.00	0.00	0.00	0.00	39.27	0.00	0.00	0.00	0.00	0.00
TRINITY_DN694658_c0_g1	0.00	0.00	0.00	8.76	7.34	0.00	0.00	6.42	0.00	0.00
TRINITY_DN694659_c0_g2	17.40	0.00	0.00	0.00	0.00	0.00	0.00	0.00	0.00	0.00
TRINITY_DN694661_c0_g1	0.00	0.00	0.00	0.00	30.19	0.00	0.00	0.00	0.00	0.00
TRINITY_DN694664_c0_g1	0.00	0.00	0.00	2.13	1.58	0.00	0.00	0.00	3.32	0.00
TRINITY_DN694666_c0_g1	0.00	13.23	0.00	6.83	0.00	0.00	0.00	0.00	0.00	0.00
TRINITY_DN694667_c0_g1	0.00	0.00	0.00	0.00	0.00	0.00	0.00	0.00	0.00	0.00
TRINITY_DN694668_c0_g1	0.00	1.48	0.00	1.10	3.65	1.79	0.00	0.00	8.58	0.00
TRINITY_DN694668_c1_g1	0.00	0.00	0.00	0.00	0.00	0.00	0.00	0.00	3.66	3.46
TRINITY_DN694669_c0_g1	0.00	0.00	0.00	0.00	0.00	0.00	0.00	0.00	8.07	0.00
TRINITY_DN69466_c0_g1	0.00	0.00	0.00	0.00	0.00	0.00	0.00	0.00	0.00	0.00
TRINITY_DN69466_c0_g2	0.00	0.00	0.00	0.00	0.00	0.00	0.00	0.00	11.85	0.00
TRINITY_DN69466_c0_g3	0.00	0.00	0.00	0.00	0.00	0.00	0.00	0.00	14.26	0.00
TRINITY_DN694671_c0_g1	0.00	0.00	0.00	0.00	0.00	0.00	0.00	0.00	0.00	0.00
TRINITY_DN694672_c0_g1	0.00	0.00	0.00	0.00	0.00	0.00	0.00	0.00	17.66	0.00
TRINITY_DN694672_c1_g1	0.00	0.00	0.00	0.00	0.00	0.00	0.00	0.00	0.00	0.00
TRINITY_DN694673_c0_g2	0.00	0.00	9.06	0.00	0.00	3.03	0.00	0.00	0.00	0.00
TRINITY_DN694674_c0_g1	0.00	0.00	0.00	0.00	0.00	0.00	0.00	0.00	0.00	0.00
TRINITY_DN694675_c0_g1	0.00	0.00	0.00	0.00	0.00	0.00	0.00	0.00	0.00	0.00
TRINITY_DN694676_c0_g1	0.00	0.00	0.00	4.44	0.00	3.66	3.31	0.00	0.00	0.00
TRINITY_DN694676_c1_g1	0.00	0.00	0.00	0.00	0.00	0.00	0.00	0.00	15.98	0.00
TRINITY_DN694677_c0_g1	0.00	0.00	0.00	0.00	3.16	0.00	0.00	0.00	2.96	0.00
TRINITY_DN694678_c0_g1	0.00	5.90	0.00	0.00	0.00	7.27	0.00	6.30	13.42	0.00
TRINITY_DN69467_c0_g1	0.00	0.00	0.00	0.00	0.00	0.00	0.00	11.82	0.00	0.00
TRINITY_DN694680_c0_g1	0.00	0.00	0.00	0.00	0.00	0.00	0.00	0.00	0.00	0.00
TRINITY_DN694681_c0_g1	0.00	0.00	0.00	4.81	0.00	0.00	0.00	0.00	0.00	0.00
TRINITY_DN694682_c0_g1	0.00	0.00	0.00	0.00	0.00	0.00	0.00	0.00	0.00	0.00
TRINITY_DN694684_c0_g1	0.00	0.00	31.25	0.00	0.00	0.00	0.00	0.00	5.85	0.00
TRINITY_DN694684_c1_g1	0.00	0.00	11.13	0.00	11.32	0.00	0.00	0.00	0.00	0.00
TRINITY_DN694686_c0_g1	0.00	0.00	0.00	3.92	0.00	0.00	0.00	0.00	6.11	0.00
TRINITY_DN694691_c0_g1	0.00	0.00	0.00	17.69	0.00	29.87	0.00	0.00	0.00	0.00
TRINITY_DN694691_c3_g1	0.00	0.00	0.00	0.00	0.00	0.00	0.00	0.00	0.00	0.00
TRINITY_DN694692_c0_g1	0.00	0.00	0.00	0.00	0.00	0.00	0.00	0.00	8.88	0.00
TRINITY_DN694693_c0_g1	0.00	0.00	0.00	0.00	0.00	0.00	0.00	10.41	0.00	0.00
TRINITY_DN694697_c0_g1	0.00	0.00	0.00	0.00	0.00	0.00	0.00	0.00	20.35	0.00
TRINITY_DN694699_c0_g1	0.00	0.00	0.00	0.00	0.00	0.00	0.00	0.00	8.68	0.00
TRINITY_DN6946_c0_g1	0.00	0.00	3.41	0.00	38.88	34.06	5.69	5.35	24.98	0.00
TRINITY_DN6946_c0_g2	0.00	0.00	0.00	0.00	2.83	2.80	0.00	0.00	5.31	0.00
TRINITY_DN6946_c5_g1	0.00	0.00	51.83	0.00	0.00	0.00	0.00	0.00	0.00	0.00
TRINITY_DN6946_c7_g1	0.00	0.00	0.00	0.00	61.10	0.00	0.00	0.00	0.00	0.00
TRINITY_DN694700_c0_g1	0.00	0.00	0.00	0.00	0.00	0.00	0.00	0.00	0.00	0.00
TRINITY_DN694701_c0_g1	0.00	0.00	0.00	0.00	0.00	0.00	0.00	0.00	15.30	0.00
TRINITY_DN694704_c0_g1	0.00	0.00	0.00	0.00	0.00	0.00	0.00	0.00	0.00	0.00
TRINITY_DN694705_c0_g1	8.19	0.00	9.58	0.00	0.00	0.00	0.00	0.00	0.00	0.00
TRINITY_DN694706_c0_g1	0.00	0.00	0.00	2.05	0.00	0.00	0.00	0.00	4.19	0.00
TRINITY_DN694707_c2_g1	0.00	0.00	13.86	1.71	5.69	0.00	3.82	0.00	12.06	0.00
TRINITY_DN69470_c1_g1	0.00	0.00	0.00	0.00	0.00	0.00	0.00	0.00	0.00	0.00
TRINITY_DN69470_c2_g1	0.00	0.00	12.49	12.55	63.91	0.00	0.00	0.00	47.34	0.00
TRINITY_DN694710_c0_g1	0.00	0.00	0.00	0.00	0.00	0.00	0.00	0.00	0.00	0.00
TRINITY_DN694711_c0_g1	0.00	0.00	0.00	0.00	40.49	0.00	0.00	0.00	0.00	0.00
TRINITY_DN694713_c0_g1	0.00	0.00	0.00	0.00	0.00	0.00	0.00	0.00	0.00	0.00
TRINITY_DN694714_c1_g1	0.00	0.00	0.00	0.00	0.00	0.00	0.00	0.00	0.00	0.00
TRINITY_DN694715_c0_g1	0.00	0.00	0.00	0.00	0.00	0.00	0.00	0.00	13.02	0.00
TRINITY_DN694716_c0_g1	0.00	20.42	0.00	3.73	0.00	0.00	0.00	5.47	5.80	0.00
TRINITY_DN694717_c0_g1	0.00	0.00	59.33	0.00	0.00	0.00	0.00	0.00	37.69	0.00
TRINITY_DN694719_c0_g1	0.00	0.00	0.00	0.00	0.00	0.00	0.00	0.00	14.71	0.00
TRINITY_DN69471_c0_g1	0.00	0.00	15.06	4.51	15.11	7.61	6.71	6.61	0.00	0.00
TRINITY_DN694720_c0_g1	0.00	0.00	0.00	0.00	0.00	0.00	0.00	0.00	0.00	0.00
TRINITY_DN694721_c0_g1	0.00	7.68	12.96	14.67	15.79	12.98	2.82	7.05	44.48	0.00
TRINITY_DN694722_c0_g1	0.00	7.98	4.84	5.86	14.59	0.00	4.38	0.00	0.00	0.00
TRINITY_DN694722_c5_g1	0.00	0.00	0.00	9.11	0.00	15.39	0.00	0.00	28.74	0.00
TRINITY_DN694723_c0_g1	0.00	0.00	0.00	0.00	0.00	0.00	0.00	2.49	0.00	0.00
TRINITY_DN694724_c0_g1	0.00	2.18	1.31	0.81	9.42	2.62	0.00	0.00	5.08	1.21
TRINITY_DN694726_c1_g1	0.00	3.24	0.00	1.99	0.00	11.33	0.00	0.00	0.00	3.49
TRINITY_DN694728_c0_g1	0.00	0.00	12.34	1.88	6.24	9.30	2.81	0.00	11.72	2.77
TRINITY_DN69472_c0_g1	0.00	0.00	7.31	0.00	0.00	0.00	0.00	0.00	0.00	0.00
TRINITY_DN69472_c0_g2	0.00	0.00	0.00	0.00	17.36	0.00	0.00	0.00	0.00	0.00
TRINITY_DN69472_c4_g1	0.00	0.00	0.00	4.96	0.00	0.00	0.00	0.00	23.35	0.00
TRINITY_DN694730_c0_g1	0.00	0.00	0.00	0.00	0.00	23.38	0.00	0.00	0.00	0.00
TRINITY_DN694731_c0_g1	0.00	0.00	0.00	0.00	0.00	0.00	0.00	0.00	0.00	0.00
TRINITY_DN694732_c0_g1	0.00	0.00	0.00	0.00	0.00	0.00	0.00	14.73	30.85	14.46
TRINITY_DN694733_c0_g1	0.00	9.91	0.00	3.63	6.03	0.00	0.00	0.00	28.21	0.00
TRINITY_DN694734_c0_g1	0.00	0.00	0.00	0.00	0.00	0.00	0.00	0.00	0.00	0.00
TRINITY_DN694735_c0_g1	0.00	0.00	0.00	0.00	0.00	0.00	0.00	0.00	0.00	0.00
TRINITY_DN694736_c0_g1	0.00	0.00	6.68	0.00	0.00	0.00	0.00	0.00	12.49	0.00
TRINITY_DN694737_c0_g1	0.00	0.00	7.57	0.00	0.00	0.00	0.00	0.00	11.56	0.00
TRINITY_DN694738_c0_g1	0.00	0.00	0.00	0.00	0.00	0.00	0.00	0.00	0.00	0.00
TRINITY_DN694739_c0_g1	0.00	0.00	0.00	7.65	0.00	0.00	0.00	0.00	0.00	0.00
TRINITY_DN69473_c0_g1	0.00	0.00	19.41	13.24	0.00	9.83	17.36	0.00	9.14	0.00
TRINITY_DN69473_c3_g1	0.00	0.00	0.00	11.04	0.00	0.00	0.00	0.00	0.00	0.00
TRINITY_DN69473_c3_g2	0.00	0.00	7.21	0.00	0.00	0.00	0.00	0.00	0.00	0.00
TRINITY_DN694742_c0_g1	0.00	0.00	0.00	0.00	0.00	0.00	0.00	0.00	0.00	0.00
TRINITY_DN694743_c0_g1	0.00	0.00	0.00	0.00	0.00	0.00	0.00	0.00	0.00	0.00
TRINITY_DN694745_c0_g1	0.00	0.00	0.00	5.35	0.00	0.00	0.00	0.00	6.78	0.00
TRINITY_DN694746_c0_g1	0.00	0.00	0.00	0.00	0.00	0.00	0.00	5.29	0.00	0.00
TRINITY_DN694748_c1_g1	0.00	0.00	0.00	0.00	0.00	0.00	0.00	0.00	0.00	0.00
TRINITY_DN694749_c0_g1	0.00	0.00	2.55	0.00	5.19	0.00	2.33	0.00	8.45	0.00
TRINITY_DN69474_c0_g1	0.00	0.00	0.00	0.00	0.00	0.00	0.00	2.93	0.00	0.00
TRINITY_DN694750_c0_g1	0.00	0.00	0.00	0.00	0.00	0.00	0.00	0.00	0.00	0.00
TRINITY_DN694752_c0_g1	0.00	0.00	0.00	0.00	0.00	0.00	0.00	0.00	0.00	0.00
TRINITY_DN694753_c0_g1	0.00	0.00	0.00	0.00	0.00	0.00	0.00	0.00	6.44	0.00
TRINITY_DN694754_c0_g1	0.00	0.00	11.38	0.00	0.00	0.00	0.00	0.00	6.53	0.00
TRINITY_DN694754_c1_g1	0.00	4.55	0.00	5.04	2.78	0.00	0.00	2.48	26.16	0.00
TRINITY_DN694755_c0_g2	0.00	0.00	0.00	0.00	9.82	0.00	0.00	0.00	0.00	0.00
TRINITY_DN694756_c0_g1	0.00	0.00	0.00	0.00	0.00	0.00	0.00	0.00	0.00	0.00
TRINITY_DN694757_c0_g1	0.00	0.00	3.06	3.73	6.18	0.00	0.00	2.75	0.00	0.00
TRINITY_DN694758_c0_g1	0.00	0.00	6.05	0.00	24.21	0.00	0.00	0.00	16.99	0.00
TRINITY_DN694759_c0_g1	0.00	0.00	0.00	4.55	40.66	0.00	0.00	0.00	0.00	0.00
TRINITY_DN69475_c0_g1	0.00	0.00	0.00	8.59	4.15	0.00	0.00	0.00	0.00	0.00
TRINITY_DN69475_c0_g2	0.00	0.00	3.45	0.00	0.00	3.46	0.00	0.00	0.00	0.00
TRINITY_DN694760_c0_g1	0.00	0.00	0.00	0.00	0.00	0.00	0.00	0.00	0.00	0.00
TRINITY_DN694763_c0_g1	0.00	0.00	0.00	0.00	0.00	0.00	0.00	0.00	0.00	0.00
TRINITY_DN694766_c0_g1	0.00	0.00	0.00	6.92	0.00	0.00	0.00	0.00	0.00	0.00
TRINITY_DN69476_c1_g1	0.00	9.35	0.00	6.75	22.93	11.41	0.00	10.07	21.28	0.00
TRINITY_DN694771_c0_g1	0.00	0.00	0.00	2.03	10.09	6.69	3.03	5.97	31.56	2.98
TRINITY_DN694772_c1_g1	0.00	0.00	0.00	0.00	0.00	0.00	0.00	0.00	0.00	0.00
TRINITY_DN694774_c0_g1	0.00	0.00	0.00	0.00	0.00	0.00	0.00	0.00	0.00	0.00
TRINITY_DN694775_c0_g1	0.00	0.00	0.00	0.00	20.61	0.00	0.00	0.00	0.00	0.00
TRINITY_DN694775_c1_g1	0.00	0.00	0.00	0.00	0.00	0.00	0.00	0.00	0.00	0.00
TRINITY_DN694776_c0_g1	6.89	0.00	10.82	1.65	12.99	0.00	0.00	4.89	19.39	0.00
TRINITY_DN694777_c1_g1	0.00	0.00	0.00	0.00	0.00	0.00	0.00	0.00	0.00	0.00
TRINITY_DN694778_c0_g1	0.00	0.00	0.00	24.34	0.00	0.00	0.00	0.00	0.00	0.00
TRINITY_DN694778_c1_g1	0.00	0.00	0.00	20.96	17.93	0.00	0.00	0.00	0.00	0.00
TRINITY_DN694779_c0_g1	0.00	0.00	13.92	4.36	0.00	3.26	5.91	3.34	16.69	0.00
TRINITY_DN694780_c0_g1	0.00	0.00	0.00	0.00	0.00	0.00	0.00	0.00	0.00	0.00
TRINITY_DN694786_c0_g1	0.00	0.00	0.00	0.00	0.00	0.00	0.00	0.00	9.00	0.00
TRINITY_DN694786_c1_g1	0.00	0.00	14.98	0.00	0.00	0.00	0.00	0.00	7.00	0.00
TRINITY_DN694788_c0_g1	0.00	0.00	5.04	3.05	0.00	15.23	0.00	0.00	9.45	0.00
TRINITY_DN694789_c0_g1	0.00	0.00	0.00	0.00	0.00	0.00	0.00	0.00	0.00	0.00
TRINITY_DN69478_c0_g1	0.00	0.00	0.00	0.00	4.13	0.00	0.00	0.00	11.58	0.00
TRINITY_DN694792_c1_g1	0.00	0.00	0.00	0.00	6.40	0.00	0.00	0.00	5.98	0.00
TRINITY_DN694793_c0_g1	0.00	0.00	0.00	0.00	0.00	0.00	0.00	0.00	0.00	0.00
TRINITY_DN694794_c0_g1	0.00	0.00	0.00	0.00	9.34	0.00	4.53	4.50	11.82	0.00
TRINITY_DN694795_c0_g1	0.00	0.00	0.00	0.00	0.00	0.00	0.00	0.00	0.00	0.00
TRINITY_DN694796_c0_g1	0.00	0.00	0.00	0.00	0.00	0.00	0.00	7.44	0.00	0.00
TRINITY_DN694798_c0_g1	0.00	0.00	0.00	0.00	0.00	0.00	0.00	0.00	0.00	0.00
TRINITY_DN694799_c1_g1	0.00	2.49	1.00	1.23	7.19	1.00	0.00	1.87	1.94	0.00
TRINITY_DN69479_c0_g1	3.67	19.32	35.69	23.92	31.43	0.00	5.06	0.00	16.96	0.00
TRINITY_DN69479_c0_g2	0.00	13.62	43.91	0.00	72.41	13.01	11.76	0.00	5.48	0.00
TRINITY_DN6947_c0_g1	9.10	41.97	103.70	44.89	124.99	19.83	19.04	16.69	126.51	19.68
TRINITY_DN6947_c0_g2	0.00	11.74	84.45	21.70	166.10	46.98	9.33	20.81	38.41	2.58
TRINITY_DN6947_c1_g1	0.00	0.00	28.82	0.00	0.00	0.00	0.00	0.00	0.00	0.00
TRINITY_DN6947_c3_g1	0.00	0.00	19.75	0.00	30.03	0.00	0.00	0.00	18.60	0.00
TRINITY_DN694800_c0_g1	0.00	0.00	10.49	6.26	31.89	0.00	0.00	0.00	9.88	0.00
TRINITY_DN694800_c0_g2	0.00	0.00	0.00	0.00	0.00	0.00	0.00	0.00	10.01	0.00
TRINITY_DN694802_c0_g1	0.00	0.00	0.00	0.00	0.00	0.00	3.46	0.00	10.80	0.00
TRINITY_DN694804_c0_g1	0.00	26.65	0.00	12.54	48.62	5.43	0.00	0.00	20.20	0.00
TRINITY_DN694808_c0_g1	0.00	0.00	0.00	0.00	0.00	0.00	0.00	0.00	0.00	0.00
TRINITY_DN694809_c0_g1	0.00	0.00	0.00	0.00	0.00	0.00	0.00	0.00	0.00	0.00
TRINITY_DN69480_c0_g1	0.00	0.00	0.00	2.86	0.00	0.00	0.00	4.18	0.00	0.00
TRINITY_DN69480_c0_g2	0.00	0.00	0.00	0.00	0.00	0.00	0.00	0.00	7.37	3.48
TRINITY_DN694812_c0_g2	0.00	0.00	9.08	5.43	18.34	0.00	0.00	0.00	0.00	0.00
TRINITY_DN694813_c1_g1	0.00	0.00	0.00	0.00	0.00	0.00	0.00	0.00	0.00	0.00
TRINITY_DN694816_c0_g1	0.00	0.00	0.00	0.00	14.48	0.00	0.00	0.00	7.11	0.00
TRINITY_DN694819_c0_g1	0.00	0.00	0.00	0.00	0.00	4.35	0.00	0.00	0.00	0.00
TRINITY_DN69481_c1_g1	0.00	0.00	0.00	0.00	3.90	0.00	0.00	0.00	0.00	0.00
TRINITY_DN69481_c2_g1	0.00	0.00	0.00	0.00	0.00	0.00	0.00	14.02	44.14	0.00
TRINITY_DN694820_c0_g1	0.00	5.05	0.00	0.00	0.00	0.00	0.00	0.00	5.79	0.00
TRINITY_DN694821_c0_g1	0.00	0.00	7.23	11.79	0.00	0.00	2.20	0.00	6.91	2.18
TRINITY_DN694822_c0_g1	0.00	0.00	0.00	0.00	0.00	0.00	0.00	0.00	10.78	0.00
TRINITY_DN694826_c0_g1	0.00	0.00	10.99	0.00	22.36	0.00	0.00	9.80	0.00	0.00
TRINITY_DN694829_c0_g1	0.00	0.00	0.00	0.00	0.00	0.00	0.00	0.00	0.00	0.00
TRINITY_DN694830_c0_g1	0.00	0.00	0.00	0.00	0.00	0.00	0.00	0.00	5.55	0.00
TRINITY_DN694830_c1_g1	0.00	0.00	0.00	0.00	0.00	0.00	0.00	0.00	7.78	0.00
TRINITY_DN694832_c0_g1	0.00	0.00	0.00	0.00	0.00	0.00	0.00	0.00	0.00	0.00
TRINITY_DN694836_c0_g1	0.00	0.00	0.00	0.00	0.00	0.00	0.00	0.00	0.00	0.00
TRINITY_DN694836_c1_g1	0.00	0.00	0.00	0.00	0.00	0.00	0.00	0.00	0.00	0.00
TRINITY_DN694839_c0_g1	0.00	0.00	0.00	0.00	0.00	0.00	0.00	0.00	0.00	0.00
TRINITY_DN69483_c1_g1	0.00	0.00	0.00	0.00	0.00	0.00	0.00	0.00	17.01	0.00
TRINITY_DN694842_c0_g1	0.00	0.00	0.00	0.00	0.00	0.00	0.00	0.00	0.00	0.00
TRINITY_DN694843_c0_g1	0.00	0.00	0.00	0.00	0.00	0.00	0.00	3.65	0.00	0.00
TRINITY_DN694846_c0_g1	0.00	0.00	0.00	0.62	3.09	1.00	2.77	0.00	2.92	0.93
TRINITY_DN694847_c0_g1	0.00	0.00	0.00	0.00	0.00	0.00	0.00	0.00	10.84	0.00
TRINITY_DN694848_c0_g1	0.00	5.38	0.00	0.00	0.00	0.00	0.00	0.00	18.60	0.00
TRINITY_DN694850_c0_g1	0.00	0.00	0.00	1.30	0.00	0.00	0.00	0.00	2.04	0.00
TRINITY_DN694850_c1_g1	0.00	0.00	0.00	0.00	16.31	0.00	0.00	0.00	0.00	0.00
TRINITY_DN694850_c1_g2	0.00	0.00	0.00	0.00	0.00	0.00	0.00	0.00	0.00	0.00
TRINITY_DN694850_c2_g1	0.00	0.00	0.00	0.00	0.00	0.00	0.00	0.00	0.00	0.00
TRINITY_DN694850_c4_g1	0.00	0.00	0.00	0.00	0.00	0.00	0.00	0.00	0.00	0.00
TRINITY_DN694850_c6_g1	0.00	14.45	0.00	0.00	0.00	0.00	0.00	0.00	0.00	0.00
TRINITY_DN694850_c7_g1	0.00	0.00	0.00	2.73	0.00	0.00	0.00	0.00	4.23	0.00
TRINITY_DN694850_c8_g1	0.00	0.00	0.00	0.00	0.00	0.00	0.00	0.00	10.51	0.00
TRINITY_DN694853_c0_g1	0.00	0.00	0.00	0.00	0.00	0.00	12.69	0.00	0.00	0.00
TRINITY_DN694854_c0_g1	0.00	0.00	0.00	0.00	0.00	0.00	0.00	0.00	0.00	0.00
TRINITY_DN694856_c0_g1	0.00	0.00	0.00	0.00	9.82	0.00	0.00	0.00	0.00	0.00
TRINITY_DN694856_c1_g1	0.00	0.00	0.00	0.00	0.00	0.00	0.00	0.00	0.00	0.00
TRINITY_DN694856_c4_g1	0.00	0.00	11.50	0.00	0.00	0.00	0.00	0.00	0.00	0.00
TRINITY_DN694857_c0_g1	0.00	0.00	0.00	0.00	0.00	0.00	0.00	0.00	0.00	0.00
TRINITY_DN694858_c0_g1	0.00	6.84	2.74	3.34	11.06	0.00	0.00	3.68	20.78	0.00
TRINITY_DN694859_c0_g1	0.00	14.73	0.00	0.00	0.00	0.00	0.00	0.00	0.00	0.00
TRINITY_DN694859_c0_g2	0.00	0.00	0.00	0.00	0.00	0.00	0.00	0.00	17.81	0.00
TRINITY_DN69485_c0_g1	0.00	0.00	0.00	11.45	0.00	0.00	0.00	0.00	26.92	0.00
TRINITY_DN69485_c0_g2	2.87	11.98	81.94	27.46	58.34	14.76	16.08	12.57	112.22	12.93
TRINITY_DN694864_c0_g1	0.00	0.00	16.55	0.00	0.00	0.00	0.00	0.00	0.00	0.00
TRINITY_DN694864_c0_g2	0.00	0.00	0.00	4.57	15.33	15.43	6.82	0.00	0.00	0.00
TRINITY_DN694864_c1_g1	0.00	0.00	0.00	0.00	0.00	0.00	0.00	0.00	17.16	0.00
TRINITY_DN694867_c0_g1	3.03	0.00	0.00	2.19	0.00	0.00	0.00	0.00	23.84	0.00
TRINITY_DN694869_c0_g1	0.00	0.00	0.00	0.00	100.57	0.00	0.00	0.00	0.00	0.00
TRINITY_DN694871_c0_g1	0.00	0.00	0.00	0.00	0.00	12.10	0.00	0.00	0.00	0.00
TRINITY_DN694872_c1_g1	0.00	0.00	0.00	0.00	0.00	0.00	12.25	0.00	0.00	0.00
TRINITY_DN694873_c0_g1	0.00	0.00	14.28	43.03	29.31	14.56	0.00	0.00	40.81	0.00
TRINITY_DN694873_c1_g1	0.00	0.00	0.00	0.00	0.00	0.00	0.00	0.00	0.00	0.00
TRINITY_DN694873_c2_g1	0.00	0.00	0.00	0.00	0.00	0.00	0.00	0.00	0.00	0.00
TRINITY_DN694873_c3_g1	0.00	0.00	14.17	0.00	0.00	0.00	0.00	0.00	0.00	0.00
TRINITY_DN694875_c0_g1	0.00	0.00	0.00	0.00	0.00	0.00	0.00	0.00	0.00	0.00
TRINITY_DN694876_c0_g1	0.00	0.00	2.66	1.64	0.00	35.58	0.00	0.00	0.00	0.00
TRINITY_DN694877_c0_g1	0.00	0.00	0.00	0.00	0.00	0.00	0.00	2.93	0.00	0.00
TRINITY_DN694878_c0_g1	0.00	0.00	0.00	10.46	0.00	0.00	0.00	0.00	0.00	0.00
TRINITY_DN694881_c0_g1	0.00	0.00	0.00	0.00	0.00	0.00	16.87	0.00	3.46	0.00
TRINITY_DN694882_c0_g1	0.00	0.00	0.00	0.00	0.00	0.00	0.00	0.00	7.11	0.00
TRINITY_DN694882_c1_g1	0.00	0.00	0.00	0.00	0.00	0.00	0.00	0.00	22.87	0.00
TRINITY_DN694883_c0_g1	1.48	0.00	0.00	1.05	3.50	0.00	0.00	0.00	3.30	0.00
TRINITY_DN694885_c0_g1	0.00	6.57	0.00	0.00	16.07	0.00	0.00	7.02	7.46	0.00
TRINITY_DN694886_c0_g1	0.00	0.00	0.00	0.00	0.00	0.00	0.00	0.00	0.00	0.00
TRINITY_DN694887_c1_g1	0.00	0.00	0.00	4.61	23.24	0.00	6.89	0.00	0.00	0.00
TRINITY_DN694888_c1_g1	0.00	0.00	0.00	0.00	0.00	29.73	0.00	0.00	0.00	0.00
TRINITY_DN69488_c0_g1	0.00	0.00	0.00	0.00	30.83	0.00	0.00	0.00	18.16	0.00
TRINITY_DN694893_c1_g1	0.00	0.00	0.00	0.00	6.17	0.00	0.00	0.00	5.79	0.00
TRINITY_DN694895_c1_g1	0.00	0.00	0.00	0.00	0.00	0.00	0.00	0.00	14.82	0.00
TRINITY_DN694896_c0_g1	0.00	0.00	4.44	0.00	0.00	0.00	0.00	0.00	0.00	0.00
TRINITY_DN694897_c0_g1	0.00	0.00	0.00	0.00	0.00	0.00	0.00	0.00	0.00	0.00
TRINITY_DN694898_c0_g1	0.00	0.00	0.00	0.00	0.00	0.00	0.00	0.00	0.00	0.00
TRINITY_DN69489_c0_g1	0.00	0.00	0.00	0.00	0.00	0.00	0.00	0.00	17.66	0.00
TRINITY_DN69489_c0_g2	0.00	0.00	0.00	0.00	0.00	0.00	0.00	0.00	0.00	0.00
TRINITY_DN69489_c1_g1	0.00	0.00	0.00	8.16	0.00	0.00	0.00	5.97	0.00	6.03
TRINITY_DN69489_c2_g1	0.00	0.00	0.00	0.00	0.00	0.00	0.00	0.00	0.00	0.00
TRINITY_DN6948_c0_g1	4.17	67.27	36.33	140.10	132.80	80.55	14.74	15.44	170.72	1.24
TRINITY_DN694900_c0_g1	0.00	0.00	0.00	0.00	0.00	0.00	0.00	0.00	7.95	0.00
TRINITY_DN694902_c0_g1	0.00	0.00	0.00	4.18	4.63	4.56	0.00	0.00	10.03	0.00
TRINITY_DN694903_c0_g1	0.00	0.00	10.60	6.34	0.00	0.00	0.00	0.00	0.00	0.00
TRINITY_DN694904_c0_g1	0.00	0.00	0.00	0.00	0.00	0.00	0.00	0.00	0.00	0.00
TRINITY_DN694906_c0_g1	0.00	0.00	0.00	0.00	0.00	0.00	0.00	0.00	0.00	0.00
TRINITY_DN694906_c1_g1	0.00	0.00	0.00	0.00	14.64	19.57	0.00	0.00	18.24	0.00
TRINITY_DN694907_c0_g1	0.00	0.00	0.00	0.00	0.00	0.00	0.00	0.00	0.00	0.00
TRINITY_DN694907_c1_g1	0.00	0.00	0.00	0.00	0.00	0.00	0.00	0.00	0.00	0.00
TRINITY_DN694909_c0_g1	0.00	0.00	0.00	0.00	0.00	0.00	0.00	0.00	0.00	11.68
TRINITY_DN69490_c0_g1	0.00	0.00	0.00	5.40	0.00	0.00	0.00	34.89	38.80	0.00
TRINITY_DN69490_c0_g3	0.00	0.00	0.00	0.00	8.07	0.00	0.00	0.00	4.78	0.00
TRINITY_DN69490_c10_g1	0.00	0.00	0.00	0.00	0.00	0.00	0.00	0.00	0.00	0.00
TRINITY_DN69490_c4_g1	0.00	0.00	0.00	0.00	0.00	0.00	0.00	0.00	0.00	0.00
TRINITY_DN69490_c5_g1	0.00	9.71	11.72	0.00	35.75	0.00	0.00	0.00	20.43	0.00
TRINITY_DN69490_c8_g1	0.00	0.00	0.00	0.00	0.00	0.00	0.00	9.05	0.00	0.00
TRINITY_DN694910_c0_g1	0.00	0.00	0.00	6.41	0.00	0.00	0.00	0.00	19.90	0.00
TRINITY_DN694913_c0_g1	0.00	0.00	0.00	0.00	0.00	0.00	0.00	0.00	2.14	0.00
TRINITY_DN694917_c0_g1	0.00	0.00	0.00	24.21	0.00	0.00	0.00	12.09	0.00	0.00
TRINITY_DN694918_c0_g1	0.00	0.00	0.00	0.00	0.00	2.08	0.00	0.00	0.00	0.00
TRINITY_DN694919_c0_g1	0.00	0.00	0.00	0.00	0.00	0.00	0.00	0.00	0.00	0.00
TRINITY_DN694920_c0_g1	0.00	0.00	0.00	1.98	2.03	0.00	0.00	0.00	3.11	1.47
TRINITY_DN694921_c0_g1	0.00	0.00	12.91	0.00	0.00	0.00	0.00	0.00	0.00	0.00
TRINITY_DN694922_c0_g1	0.00	0.00	0.00	0.00	0.00	0.00	0.00	0.00	0.00	0.00
TRINITY_DN694925_c0_g1	0.00	0.00	0.00	14.52	0.00	0.00	0.00	0.00	0.00	0.00
TRINITY_DN694927_c0_g1	0.00	0.00	0.00	0.00	0.00	0.00	0.00	0.00	0.00	0.00
TRINITY_DN69492_c0_g1	0.00	4.24	0.00	2.15	0.00	2.56	1.36	0.00	2.44	0.00
TRINITY_DN69492_c0_g2	1.58	2.26	0.97	3.96	1.86	0.97	0.00	0.00	4.39	0.00
TRINITY_DN69492_c0_g5	0.00	0.00	0.00	0.00	0.00	0.00	0.00	0.00	3.45	0.00
TRINITY_DN69492_c0_g6	0.00	6.35	0.00	1.56	0.00	0.00	0.00	0.00	4.79	0.00
TRINITY_DN694931_c0_g1	1.64	2.35	6.59	12.18	20.35	5.64	2.60	0.00	20.13	0.87
TRINITY_DN694932_c0_g1	0.00	0.00	9.64	11.51	0.00	0.00	0.00	0.00	0.00	0.00
TRINITY_DN694934_c0_g1	0.00	0.00	0.00	0.00	0.00	0.00	0.00	0.00	7.61	0.00
TRINITY_DN694934_c1_g1	0.00	0.00	0.00	4.49	0.00	0.00	0.00	0.00	0.00	0.00
TRINITY_DN694938_c0_g1	0.00	0.00	0.00	0.00	24.32	0.00	0.00	0.00	11.27	10.61
TRINITY_DN694941_c0_g1	0.00	0.00	0.00	0.00	0.00	0.00	0.00	0.00	0.00	0.00
TRINITY_DN694942_c0_g1	0.00	0.00	21.93	0.00	0.00	14.81	0.00	0.00	0.00	0.00
TRINITY_DN694944_c0_g1	0.00	0.00	0.00	0.00	0.00	0.00	0.00	0.00	0.00	0.00
TRINITY_DN694945_c0_g1	0.00	0.00	0.00	0.00	0.00	0.00	0.00	0.00	0.00	0.00
TRINITY_DN694946_c1_g1	8.34	0.00	0.00	0.00	0.00	9.89	0.00	0.00	0.00	0.00
TRINITY_DN694949_c0_g1	0.00	3.45	8.37	0.00	0.00	4.20	0.00	0.00	0.00	3.72
TRINITY_DN69494_c0_g1	0.00	0.00	16.53	0.00	0.00	0.00	0.00	0.00	0.00	0.00
TRINITY_DN694951_c0_g1	0.00	0.00	0.00	0.00	60.49	0.00	0.00	0.00	0.00	0.00
TRINITY_DN694953_c0_g1	0.00	0.00	0.00	0.00	0.00	0.00	0.00	0.00	0.00	0.00
TRINITY_DN694954_c0_g1	0.00	0.00	0.00	0.00	0.00	0.00	0.00	0.00	6.06	0.00
TRINITY_DN694955_c0_g1	0.00	0.00	4.08	5.49	36.73	4.07	5.31	1.86	11.81	0.00
TRINITY_DN694955_c1_g1	0.00	0.00	0.00	0.00	39.29	0.00	0.00	0.00	0.00	0.00
TRINITY_DN694956_c0_g1	0.00	0.00	0.00	0.00	0.00	0.00	0.00	0.00	0.00	0.00
TRINITY_DN694957_c0_g1	0.00	5.99	0.00	17.44	29.21	0.00	0.00	0.00	0.00	0.00
TRINITY_DN694958_c0_g1	0.00	0.00	0.00	0.00	7.52	0.00	0.00	0.00	30.27	0.00
TRINITY_DN694958_c1_g1	0.00	0.00	0.00	0.00	0.00	0.00	0.00	0.00	0.00	0.00
TRINITY_DN69495_c0_g1	0.00	1.25	6.01	1.86	0.00	1.50	1.39	1.42	5.51	0.00
TRINITY_DN694960_c0_g1	0.00	0.00	12.65	0.00	0.00	0.00	0.00	0.00	4.88	0.00
TRINITY_DN694961_c0_g1	0.00	0.00	0.00	0.00	0.00	0.00	0.00	0.00	0.00	0.00
TRINITY_DN694963_c0_g1	0.00	0.00	0.00	3.24	10.76	0.00	0.00	0.00	0.00	0.00
TRINITY_DN694964_c0_g1	0.00	0.00	0.00	0.00	0.00	0.00	0.00	0.00	9.99	0.00
TRINITY_DN694965_c0_g1	0.00	0.00	0.00	0.00	0.00	0.00	0.00	0.95	0.00	0.00
TRINITY_DN694965_c1_g1	0.00	0.00	0.00	0.00	0.00	0.00	0.00	0.00	0.00	0.00
TRINITY_DN694966_c0_g1	0.00	0.00	0.00	0.00	0.00	0.00	0.00	0.00	0.00	0.00
TRINITY_DN694968_c0_g1	0.00	0.00	0.00	0.00	0.00	0.00	0.00	0.00	0.00	0.00
TRINITY_DN694969_c0_g1	0.00	0.00	0.00	11.87	20.33	0.00	0.00	0.00	18.84	0.00
TRINITY_DN69496_c0_g1	0.00	0.00	0.00	30.95	0.00	0.00	0.00	0.00	77.25	0.00
TRINITY_DN694976_c0_g1	0.00	0.00	0.00	0.00	0.00	0.00	0.00	0.00	0.00	0.00
TRINITY_DN694979_c0_g1	0.00	0.00	0.00	0.00	0.00	0.00	11.43	0.00	24.18	0.00
TRINITY_DN694980_c0_g1	0.00	0.00	0.00	10.18	0.00	6.26	0.00	0.00	0.00	0.00
TRINITY_DN694981_c1_g1	0.00	0.00	0.00	0.00	0.00	0.00	0.00	0.00	0.00	0.00
TRINITY_DN694985_c0_g1	0.00	0.00	0.00	0.00	0.00	0.00	0.00	0.00	0.00	0.00
TRINITY_DN694987_c0_g1	0.00	0.00	0.00	0.00	0.00	0.00	0.00	0.00	0.00	0.00
TRINITY_DN694988_c0_g1	0.00	0.00	0.00	0.00	0.00	0.00	0.00	0.00	0.00	0.00
TRINITY_DN69498_c0_g1	1.61	0.00	18.60	11.37	37.20	15.92	0.00	9.53	25.11	1.71
TRINITY_DN69498_c0_g2	0.00	12.22	38.05	15.98	38.12	21.31	8.74	0.00	25.22	0.00
TRINITY_DN694990_c0_g1	0.00	0.00	0.00	0.00	0.00	7.40	0.00	6.42	0.00	0.00
TRINITY_DN694992_c0_g1	0.00	0.00	0.00	0.00	10.75	0.00	0.00	0.00	10.01	0.00
TRINITY_DN69499_c0_g1	0.00	0.00	0.00	0.00	0.00	0.00	0.00	0.00	0.00	0.00
TRINITY_DN69499_c1_g1	0.00	0.00	0.00	0.00	17.80	0.00	0.00	0.00	0.00	0.00
TRINITY_DN69499_c1_g2	0.00	0.00	6.51	0.00	0.00	0.00	0.00	0.00	12.17	0.00
TRINITY_DN69499_c1_g3	0.00	0.00	0.00	0.00	0.00	0.00	0.00	0.00	0.00	0.00
TRINITY_DN69499_c1_g4	0.00	0.00	0.00	0.00	0.00	0.00	0.00	0.00	34.02	0.00
TRINITY_DN69499_c2_g1	0.00	0.00	0.00	0.00	0.00	0.00	0.00	0.00	0.00	0.00
TRINITY_DN69499_c5_g1	0.00	0.00	0.00	0.00	0.00	0.00	0.00	0.00	0.00	0.00
TRINITY_DN6949_c0_g1	2.25	21.37	91.25	27.19	130.80	30.00	17.72	10.36	166.37	4.79
TRINITY_DN6949_c0_g2	0.00	0.00	0.00	0.00	0.00	0.00	0.00	0.00	0.00	0.00
TRINITY_DN6949_c13_g2	0.00	0.00	0.00	0.00	0.00	0.00	0.00	0.00	11.13	0.00
TRINITY_DN6949_c14_g1	0.00	8.11	29.04	39.58	67.27	15.36	0.00	13.13	34.72	0.00
TRINITY_DN6949_c14_g2	0.00	0.00	0.00	0.00	0.00	0.00	4.70	0.00	0.00	0.00
TRINITY_DN694_c0_g1	0.00	10.35	1.90	1.70	28.46	7.70	0.00	4.51	21.60	1.73
TRINITY_DN694_c0_g2	0.00	0.00	0.00	11.66	37.56	0.00	0.00	0.00	12.36	0.00
TRINITY_DN694_c13_g1	0.00	0.00	0.00	0.00	0.00	0.00	0.00	0.00	29.63	0.00
TRINITY_DN695000_c0_g1	14.15	0.00	0.00	0.00	0.00	0.00	0.00	0.00	15.07	0.00
TRINITY_DN695002_c0_g1	0.00	5.79	0.00	0.00	0.00	0.00	0.00	0.00	6.58	0.00
TRINITY_DN695004_c0_g1	1.17	0.00	13.45	13.24	15.17	4.03	6.18	5.00	22.12	0.00
TRINITY_DN695004_c1_g1	0.67	1.92	2.31	3.80	5.55	3.07	0.71	0.72	10.49	0.00
TRINITY_DN695006_c0_g1	0.00	0.00	0.00	0.00	0.00	0.00	0.00	0.00	0.00	0.00
TRINITY_DN695008_c0_g1	0.00	0.00	0.00	1.31	4.29	0.00	2.57	2.55	8.60	0.00
TRINITY_DN69500_c1_g1	0.00	0.00	0.00	0.00	0.00	0.00	0.00	0.00	18.00	0.00
TRINITY_DN695010_c1_g1	0.00	0.00	2.30	2.82	0.00	0.00	0.00	0.00	2.20	2.08
TRINITY_DN695011_c0_g1	0.00	0.00	0.00	0.00	0.00	0.00	0.00	0.00	8.68	0.00
TRINITY_DN695017_c0_g1	0.00	0.00	0.00	0.00	44.77	0.00	0.00	12.82	26.99	0.00
TRINITY_DN695019_c0_g1	0.00	0.00	0.00	0.00	29.30	0.00	0.00	8.57	9.08	0.00
TRINITY_DN69501_c0_g1	0.00	0.00	0.00	0.00	0.00	0.00	0.00	0.00	0.00	0.00
TRINITY_DN695021_c1_g1	0.00	0.00	13.19	0.00	0.00	0.00	0.00	0.00	12.54	0.00
TRINITY_DN695025_c0_g1	0.00	0.00	0.00	0.00	0.00	0.00	0.00	0.00	0.00	0.00
TRINITY_DN695026_c0_g1	0.00	0.00	0.00	0.00	4.54	9.09	0.00	0.00	4.25	0.00
TRINITY_DN695028_c0_g1	0.00	0.00	0.00	0.00	0.00	0.00	2.26	0.00	0.00	0.00
TRINITY_DN695029_c0_g1	0.00	2.59	3.11	0.00	7.97	0.00	0.00	0.00	0.00	0.00
TRINITY_DN695029_c1_g1	0.00	13.90	8.44	15.12	0.00	0.00	0.00	0.00	0.00	0.00
TRINITY_DN69502_c0_g1	0.00	0.00	69.74	0.00	17.93	0.00	0.00	0.00	0.00	0.00
TRINITY_DN69502_c1_g1	0.00	0.00	0.00	0.00	0.00	0.00	0.00	0.00	0.00	0.00
TRINITY_DN695030_c0_g1	0.00	6.61	10.63	1.62	0.00	0.00	2.43	0.00	11.89	0.00
TRINITY_DN695031_c0_g1	0.00	0.00	0.00	0.00	0.00	0.00	0.00	0.00	0.00	0.00
TRINITY_DN695032_c0_g1	0.00	2.27	8.24	16.78	19.49	8.26	2.51	7.45	23.53	4.94
TRINITY_DN695033_c0_g1	0.00	0.00	0.00	6.46	0.00	0.00	0.00	0.00	5.01	0.00
TRINITY_DN695034_c0_g1	0.00	0.00	3.99	0.00	0.00	0.00	0.00	0.00	0.00	0.00
TRINITY_DN695036_c0_g1	0.00	0.00	0.00	0.00	6.30	0.00	0.00	0.00	0.00	0.00
TRINITY_DN695038_c0_g2	0.00	0.00	0.00	0.00	0.00	0.00	0.00	0.00	0.00	0.00
TRINITY_DN695038_c1_g1	0.00	0.00	0.00	0.00	0.00	0.00	0.00	0.00	0.00	0.00
TRINITY_DN695038_c1_g2	0.00	0.00	0.00	0.00	0.00	0.00	0.00	0.00	0.00	0.00
TRINITY_DN695038_c1_g3	0.00	0.00	40.73	0.00	0.00	0.00	0.00	12.27	0.00	0.00
TRINITY_DN695038_c2_g1	0.00	0.00	0.00	7.80	0.00	0.00	0.00	0.00	12.28	0.00
TRINITY_DN695039_c0_g1	0.00	0.00	0.00	0.00	0.00	0.00	0.00	0.00	0.00	0.00
TRINITY_DN695041_c0_g1	0.00	7.75	2.34	0.00	0.00	4.68	0.00	0.00	2.23	0.00
TRINITY_DN695044_c0_g3	0.00	0.00	0.00	0.00	0.00	0.00	0.00	0.00	0.00	0.00
TRINITY_DN695044_c0_g4	0.00	0.00	0.00	0.00	28.42	0.00	0.00	0.00	0.00	0.00
TRINITY_DN695044_c2_g1	0.00	2.87	3.48	0.00	3.50	0.00	3.16	0.00	7.06	0.00
TRINITY_DN695044_c3_g1	0.00	0.00	0.00	2.94	0.00	0.00	0.00	0.00	0.00	0.00
TRINITY_DN695045_c0_g1	0.00	3.85	6.97	7.11	4.72	0.00	0.00	0.00	13.33	0.00
TRINITY_DN695047_c0_g1	0.00	0.00	7.06	4.23	0.00	0.00	0.00	6.18	13.17	0.00
TRINITY_DN695047_c1_g1	0.00	0.00	0.00	0.00	0.00	0.00	0.00	0.00	0.00	0.00
TRINITY_DN695048_c0_g1	0.00	0.00	0.00	3.89	6.32	0.00	0.00	1.28	0.00	0.00
TRINITY_DN695048_c0_g2	0.00	1.38	1.66	0.00	0.00	0.00	0.00	0.00	0.00	0.00
TRINITY_DN695049_c0_g1	0.00	0.00	7.03	0.00	0.00	0.00	0.00	0.00	3.32	0.00
TRINITY_DN69504_c0_g1	0.00	0.00	0.00	0.00	0.00	0.00	0.00	0.00	0.00	0.00
TRINITY_DN69504_c0_g2	0.00	0.00	0.00	0.00	38.50	35.58	0.00	0.00	33.16	0.00
TRINITY_DN695052_c0_g1	0.00	0.00	0.00	0.00	0.00	0.00	0.00	0.00	0.47	0.00
TRINITY_DN695055_c0_g1	0.00	0.00	38.80	0.00	20.00	0.00	0.00	0.00	0.00	0.00
TRINITY_DN695056_c0_g1	0.00	0.00	0.00	0.00	10.43	0.00	0.00	0.00	19.40	0.00
TRINITY_DN69505_c0_g1	0.00	0.00	0.00	0.00	0.00	0.00	0.00	0.00	0.00	0.00
TRINITY_DN69505_c0_g2	0.00	0.00	0.00	6.79	0.00	0.00	0.00	0.00	0.00	0.00
TRINITY_DN69505_c0_g3	0.00	4.07	2.45	0.00	7.47	0.00	2.24	0.00	0.00	0.00
TRINITY_DN69505_c0_g4	0.00	3.41	0.00	0.00	8.32	0.00	0.00	0.00	7.77	0.00
TRINITY_DN695060_c0_g1	0.00	0.00	0.00	0.00	0.00	0.00	0.00	0.00	0.00	0.00
TRINITY_DN695061_c0_g1	1.20	0.00	4.17	0.86	1.43	8.34	0.00	2.58	7.55	0.00
TRINITY_DN695062_c0_g1	0.00	2.30	0.00	0.00	0.00	0.00	2.54	0.00	10.57	0.00
TRINITY_DN695063_c1_g1	0.00	0.00	0.00	0.00	0.00	0.00	0.00	0.00	8.99	0.00
TRINITY_DN695064_c0_g1	0.00	8.58	36.50	3.14	10.45	0.00	0.00	0.00	0.00	0.00
TRINITY_DN695066_c0_g1	0.00	0.00	0.00	0.00	13.25	0.00	0.00	0.00	0.00	0.00
TRINITY_DN695066_c0_g2	0.00	0.00	36.74	0.00	0.00	0.00	0.00	0.00	0.00	0.00
TRINITY_DN695066_c1_g1	0.00	0.00	26.01	0.00	0.00	0.00	0.00	0.00	0.00	0.00
TRINITY_DN695066_c3_g1	0.00	0.00	0.00	0.00	0.00	0.00	0.00	0.00	18.84	0.00
TRINITY_DN695070_c0_g1	0.00	0.00	0.00	0.00	0.00	0.00	0.00	0.00	0.00	0.00
TRINITY_DN695072_c0_g2	0.00	0.00	0.00	0.00	0.00	0.00	0.00	0.00	23.99	0.00
TRINITY_DN695074_c0_g1	0.00	0.00	0.00	0.00	0.00	0.00	0.00	0.00	0.00	0.00
TRINITY_DN695075_c0_g1	0.00	0.00	4.39	2.69	4.47	0.00	0.00	0.00	0.00	0.00
TRINITY_DN695075_c0_g2	0.00	0.00	24.27	0.00	16.32	0.00	0.00	14.26	7.57	0.00
TRINITY_DN695077_c0_g1	0.00	0.00	6.00	0.00	12.10	6.99	0.00	0.00	1.43	0.00
TRINITY_DN695078_c0_g1	0.00	10.12	0.00	0.00	0.00	0.00	0.00	0.00	11.51	0.00
TRINITY_DN695079_c1_g1	0.00	0.00	0.00	2.06	0.00	0.00	0.00	0.00	3.20	0.00
TRINITY_DN69507_c0_g2	0.00	0.00	0.00	0.00	0.00	0.00	0.00	0.00	17.50	0.00
TRINITY_DN69507_c1_g1	0.00	0.00	0.00	0.00	0.00	0.00	0.00	0.00	0.00	0.00
TRINITY_DN69507_c2_g1	0.00	0.00	0.00	0.00	0.00	0.00	0.00	0.00	0.00	0.00
TRINITY_DN69507_c4_g1	0.00	0.00	0.00	8.65	14.47	21.93	0.00	0.00	6.74	6.40
TRINITY_DN695080_c0_g1	0.00	0.00	0.00	0.00	0.00	0.00	0.00	0.00	0.00	0.00
TRINITY_DN695082_c1_g1	0.00	0.00	0.00	0.00	0.00	0.00	0.00	0.00	0.00	0.00
TRINITY_DN695085_c0_g1	0.00	0.00	0.00	0.00	0.00	0.00	0.00	0.00	8.78	8.28
TRINITY_DN695087_c1_g1	0.00	0.00	0.00	0.00	0.00	0.00	37.24	0.00	13.22	0.00
TRINITY_DN695088_c0_g1	0.00	0.00	0.00	0.00	6.29	0.00	0.00	0.00	0.00	0.00
TRINITY_DN695089_c0_g1	0.00	0.00	0.00	0.00	0.00	0.00	0.00	0.00	0.00	0.00
TRINITY_DN695089_c1_g1	0.00	0.00	0.00	0.00	0.00	0.00	0.00	0.00	0.00	0.00
TRINITY_DN695091_c0_g1	0.00	0.00	6.42	0.00	0.00	0.00	0.00	0.00	18.02	0.00
TRINITY_DN695094_c0_g1	0.00	0.00	1.90	6.25	0.00	0.00	0.00	4.29	4.56	4.32
TRINITY_DN695097_c0_g1	0.00	0.00	0.00	0.00	0.00	0.00	0.00	0.00	0.00	0.00
TRINITY_DN695098_c0_g1	0.00	0.00	0.00	0.91	3.03	0.00	0.00	0.00	7.14	0.00
TRINITY_DN695099_c0_g1	0.00	0.00	0.00	0.00	0.00	0.00	0.00	0.00	0.00	0.00
TRINITY_DN6950_c0_g1	0.00	55.33	66.47	10.66	135.94	43.54	14.16	39.52	280.87	5.86
TRINITY_DN6950_c0_g2	6.08	104.58	238.47	103.47	393.49	192.39	52.53	96.82	351.74	16.12
TRINITY_DN6950_c10_g1	0.00	0.00	0.00	0.00	0.00	0.00	0.00	0.00	0.00	0.00
TRINITY_DN6950_c16_g1	1.64	0.00	0.00	0.00	0.00	0.00	6.66	0.00	13.56	0.00
TRINITY_DN6950_c1_g1	0.00	0.00	0.00	1.57	3.85	1.89	0.00	0.00	5.68	0.00
TRINITY_DN6950_c2_g1	0.00	13.98	26.96	23.38	72.19	15.36	6.19	15.79	67.31	4.74
TRINITY_DN6950_c2_g2	4.68	26.78	123.05	50.12	181.18	32.29	14.16	17.46	114.32	3.19
TRINITY_DN6950_c3_g1	1.98	12.13	46.02	30.09	51.22	27.21	6.96	17.57	107.89	7.68
TRINITY_DN6950_c4_g1	0.00	30.81	34.22	27.11	71.17	24.37	6.48	24.41	130.90	0.00
TRINITY_DN6950_c5_g1	0.00	2.86	5.97	8.46	9.46	0.00	2.29	0.03	0.00	0.01
TRINITY_DN6950_c6_g2	0.00	0.00	0.00	0.00	0.00	6.43	0.00	0.00	0.00	0.00
TRINITY_DN6950_c7_g1	10.20	61.40	197.03	29.38	507.99	106.23	7.34	32.44	64.86	25.16
TRINITY_DN695100_c0_g1	0.00	0.00	0.00	6.30	0.00	3.42	1.57	3.15	9.88	0.00
TRINITY_DN695102_c0_g1	0.00	0.00	0.00	0.00	0.00	0.00	0.00	0.00	0.00	0.00
TRINITY_DN695104_c0_g1	0.00	0.00	0.00	0.00	0.00	0.00	0.00	0.00	0.00	0.00
TRINITY_DN695104_c1_g1	0.00	0.00	0.00	0.00	0.00	0.00	0.00	0.00	10.98	0.00
TRINITY_DN695104_c2_g1	0.00	0.00	0.00	0.00	0.00	0.00	0.00	0.00	0.00	0.00
TRINITY_DN695106_c0_g1	0.00	0.00	15.46	0.00	0.00	0.00	0.00	0.00	0.00	0.00
TRINITY_DN695107_c0_g1	0.00	0.00	18.63	0.00	12.41	12.51	0.00	0.00	5.80	0.00
TRINITY_DN695109_c0_g1	0.00	8.03	0.00	0.00	0.00	0.00	0.00	0.00	0.00	0.00
TRINITY_DN69510_c0_g2	0.00	0.00	0.00	0.00	0.00	0.00	0.00	0.00	0.00	0.00
TRINITY_DN695110_c0_g1	0.00	6.22	0.00	0.00	7.60	0.00	6.75	0.00	0.00	0.00
TRINITY_DN695115_c0_g1	0.00	0.00	0.00	0.00	0.00	0.00	0.00	0.00	0.00	0.00
TRINITY_DN695115_c1_g1	0.00	0.00	0.00	0.00	0.00	0.00	0.00	0.00	0.00	2.56
TRINITY_DN695115_c2_g1	0.00	0.00	0.00	0.00	51.62	0.00	0.00	0.00	0.00	0.00
TRINITY_DN695115_c4_g1	0.00	0.00	0.00	1.31	3.11	0.00	0.00	0.00	2.06	0.00
TRINITY_DN695115_c5_g1	0.00	0.00	17.44	10.48	0.00	17.72	0.00	0.00	16.56	0.00
TRINITY_DN695115_c6_g1	0.00	0.00	0.00	0.00	0.00	0.00	0.00	0.00	0.00	0.00
TRINITY_DN695117_c0_g1	0.00	0.00	0.00	0.00	0.00	0.00	0.00	0.00	9.28	0.00
TRINITY_DN695117_c1_g1	0.00	0.00	0.00	0.00	0.00	0.00	0.00	0.00	0.00	0.00
TRINITY_DN695118_c0_g1	0.00	0.00	0.00	0.00	0.00	0.00	0.00	0.00	0.00	0.00
TRINITY_DN69511_c0_g1	0.00	0.00	0.00	0.00	0.00	0.00	0.00	0.00	0.00	0.00
TRINITY_DN69511_c10_g1	0.00	0.00	0.00	0.00	39.27	0.00	16.95	0.00	0.00	0.00
TRINITY_DN69511_c12_g1	0.00	0.00	0.00	0.00	0.00	0.00	0.00	0.00	14.01	0.00
TRINITY_DN69511_c1_g2	0.00	0.00	0.00	0.00	0.00	0.00	0.00	0.00	0.00	0.00
TRINITY_DN69511_c2_g1	0.00	0.00	0.00	20.13	0.00	0.00	0.00	0.00	0.00	0.00
TRINITY_DN69511_c2_g2	0.00	0.00	0.00	0.00	0.00	0.00	0.00	0.00	0.00	0.00
TRINITY_DN69511_c2_g3	0.00	0.00	19.06	0.00	0.00	0.00	0.00	0.00	0.00	0.00
TRINITY_DN69511_c5_g1	0.00	0.00	0.00	0.00	0.00	0.00	0.00	0.00	0.00	0.00
TRINITY_DN69511_c6_g1	0.00	0.00	0.00	0.00	0.00	0.00	0.00	0.00	0.00	0.00
TRINITY_DN695122_c0_g1	0.00	0.00	0.00	0.00	21.38	0.00	0.00	0.00	0.00	0.00
TRINITY_DN695125_c0_g1	0.00	0.00	0.00	2.09	0.00	0.00	0.00	0.00	0.00	0.00
TRINITY_DN695127_c1_g1	9.75	0.00	0.00	0.00	34.39	0.00	10.09	0.00	10.64	10.01
TRINITY_DN695127_c1_g2	0.00	0.00	0.00	0.00	33.23	16.40	0.00	14.59	30.57	0.00
TRINITY_DN695127_c2_g2	0.00	3.26	0.00	0.00	11.92	7.93	3.57	0.00	14.86	7.03
TRINITY_DN695127_c3_g1	0.00	0.00	14.38	5.80	0.00	0.00	0.00	0.00	0.00	0.00
TRINITY_DN69512_c0_g1	0.00	0.00	0.00	6.11	0.00	0.00	0.00	0.00	0.00	0.00
TRINITY_DN695130_c0_g1	0.00	0.00	0.00	0.00	0.00	0.00	0.00	0.00	13.66	0.00
TRINITY_DN695130_c1_g1	0.00	0.00	0.00	0.00	0.00	0.00	0.00	0.00	0.00	0.00
TRINITY_DN695130_c2_g1	0.00	0.00	0.00	0.00	0.00	7.40	0.00	11.19	4.70	2.22
TRINITY_DN695131_c0_g1	0.00	0.00	0.00	0.00	13.15	4.38	3.94	0.00	0.00	0.00
TRINITY_DN695134_c0_g1	0.00	0.00	0.00	8.54	29.08	0.00	0.00	0.00	0.00	0.00
TRINITY_DN695137_c0_g1	0.00	0.00	0.00	0.00	0.00	0.00	0.00	0.00	0.00	0.00
TRINITY_DN695138_c0_g1	0.00	2.68	9.71	3.95	3.27	0.00	0.00	0.00	3.07	5.80
TRINITY_DN695139_c0_g1	0.00	0.00	0.00	0.00	4.67	0.00	0.00	0.00	2.20	0.00
TRINITY_DN69513_c0_g1	0.00	0.00	0.00	0.00	0.00	0.00	0.00	0.00	19.72	0.00
TRINITY_DN69513_c3_g1	0.00	7.48	0.00	0.00	0.00	0.00	0.00	0.00	0.00	0.00
TRINITY_DN695141_c0_g1	0.00	0.00	0.00	0.00	0.00	0.00	0.00	0.00	0.00	0.00
TRINITY_DN695142_c0_g1	0.00	0.00	37.08	0.00	0.00	0.00	0.00	0.00	6.93	0.00
TRINITY_DN695145_c1_g1	0.00	0.00	0.00	0.00	0.00	0.00	0.00	0.00	0.00	0.00
TRINITY_DN695145_c2_g1	0.00	0.00	0.00	0.00	39.68	0.00	0.00	0.00	0.00	0.00
TRINITY_DN695146_c0_g1	0.00	0.00	0.00	0.00	0.00	0.00	0.00	0.00	0.00	0.00
TRINITY_DN695146_c0_g2	0.00	0.00	0.00	0.00	0.00	0.00	0.00	0.00	0.00	0.00
TRINITY_DN695147_c0_g1	0.00	0.00	0.00	0.00	0.00	0.00	0.00	0.00	0.00	0.00
TRINITY_DN695147_c1_g1	0.00	0.00	0.00	0.00	0.00	0.00	0.00	0.00	8.34	0.00
TRINITY_DN695149_c0_g1	0.00	0.00	6.65	0.00	19.96	0.00	0.00	0.00	0.00	0.00
TRINITY_DN69514_c0_g1	1.96	21.82	68.42	32.12	104.60	30.52	11.03	16.64	51.18	5.55
TRINITY_DN69514_c0_g3	0.00	0.00	0.00	0.00	0.00	0.00	0.00	0.00	5.95	0.00
TRINITY_DN695152_c0_g1	0.00	0.00	0.00	3.40	2.82	0.00	0.00	0.00	0.00	0.00
TRINITY_DN695153_c0_g1	0.00	0.00	0.00	0.00	0.00	0.00	0.00	0.00	30.57	0.00
TRINITY_DN695156_c0_g1	0.00	0.00	20.71	6.19	0.00	0.00	0.00	0.00	0.00	0.00
TRINITY_DN695157_c0_g1	0.00	0.00	0.00	0.00	0.00	0.00	0.00	0.00	0.00	0.00
TRINITY_DN695159_c0_g1	0.00	9.13	0.00	0.00	15.64	0.00	0.00	0.00	0.00	11.12
TRINITY_DN69515_c0_g1	0.00	0.00	14.07	0.00	0.00	0.00	0.00	0.00	13.39	0.00
TRINITY_DN695160_c0_g1	0.00	0.00	0.00	25.48	0.00	0.00	0.00	0.00	0.00	0.00
TRINITY_DN695161_c0_g1	0.00	0.00	0.00	0.00	0.00	0.00	0.00	29.46	0.00	0.00
TRINITY_DN695163_c0_g1	0.00	0.00	0.00	0.00	0.00	0.00	0.00	0.00	0.00	0.00
TRINITY_DN695166_c2_g1	0.00	0.00	0.00	0.00	0.00	0.00	0.00	0.00	0.00	0.00
TRINITY_DN695167_c0_g1	0.00	9.51	32.90	15.56	45.53	6.53	7.34	7.25	0.00	0.00
TRINITY_DN695169_c0_g1	0.00	17.56	5.33	0.00	0.00	5.37	0.00	0.00	0.00	0.00
TRINITY_DN695170_c0_g1	0.00	0.00	0.00	0.00	0.00	0.00	0.00	0.00	0.00	0.00
TRINITY_DN695171_c0_g1	0.00	0.00	0.00	0.00	0.00	0.00	0.00	0.00	0.00	0.00
TRINITY_DN695173_c0_g1	0.00	0.00	7.37	2.72	7.55	0.00	2.71	4.10	4.27	0.00
TRINITY_DN695174_c0_g1	0.00	15.08	0.00	0.00	0.00	0.00	0.00	0.00	0.00	0.00
TRINITY_DN695175_c0_g1	0.00	0.00	0.00	0.00	11.67	0.00	0.00	0.00	0.00	0.00
TRINITY_DN695176_c0_g1	0.00	0.00	5.45	0.00	0.00	0.00	0.00	0.00	0.00	0.00
TRINITY_DN695178_c0_g1	0.00	24.88	0.00	4.53	0.00	0.00	0.00	0.00	29.27	0.00
TRINITY_DN69517_c0_g1	0.00	0.00	7.67	16.22	0.00	9.80	12.07	0.00	14.59	0.00
TRINITY_DN69517_c4_g2	0.00	0.00	0.00	0.00	0.00	3.41	0.00	0.00	1.64	0.00
TRINITY_DN69517_c6_g1	0.00	0.00	0.00	10.48	0.00	0.00	0.00	0.00	0.00	0.00
TRINITY_DN69517_c7_g1	0.00	0.00	0.00	0.00	0.00	0.00	0.00	0.00	0.00	0.00
TRINITY_DN69517_c8_g1	0.00	0.00	0.00	9.32	0.00	0.00	0.00	14.02	14.71	0.00
TRINITY_DN695182_c0_g1	0.00	0.00	0.00	21.48	18.02	0.00	0.00	0.00	46.28	0.00
TRINITY_DN695183_c0_g2	0.00	0.00	0.00	0.00	0.00	0.00	0.00	0.00	0.00	0.00
TRINITY_DN695185_c0_g1	0.00	0.00	0.00	0.00	0.00	0.00	0.00	0.00	0.00	0.00
TRINITY_DN695185_c0_g2	0.00	0.00	0.00	0.00	0.00	0.00	0.00	0.00	0.00	0.00
TRINITY_DN695185_c0_g3	0.00	0.00	0.00	0.00	3.88	0.00	0.00	0.00	14.51	0.00
TRINITY_DN695185_c0_g4	0.00	0.00	0.00	0.00	0.00	0.00	0.00	0.00	0.00	0.00
TRINITY_DN695185_c0_g5	0.00	0.00	0.00	0.00	5.68	11.42	5.10	0.00	5.30	0.00
TRINITY_DN695185_c3_g1	0.00	0.00	0.00	15.17	0.00	0.00	0.00	0.00	0.00	0.00
TRINITY_DN695187_c0_g1	0.00	0.00	0.00	7.27	0.00	0.00	0.00	0.00	18.79	0.00
TRINITY_DN695188_c0_g1	0.00	0.00	0.00	0.00	8.37	0.00	0.00	0.00	0.00	0.00
TRINITY_DN695188_c1_g1	0.00	0.00	0.00	2.55	0.00	0.00	0.00	0.00	0.00	0.00
TRINITY_DN69518_c0_g1	0.00	0.00	0.00	0.33	2.76	0.53	0.49	0.00	1.04	0.00
TRINITY_DN69518_c10_g1	0.00	0.00	0.00	0.00	0.00	0.00	0.00	0.00	0.00	0.00
TRINITY_DN69518_c1_g1	0.00	8.33	0.00	18.01	40.73	10.16	11.64	8.95	9.46	0.00
TRINITY_DN69518_c1_g2	0.00	0.00	0.00	0.00	0.00	0.00	0.00	0.00	0.00	0.00
TRINITY_DN69518_c2_g1	0.00	0.00	18.65	0.00	0.00	0.00	0.00	9.05	0.00	0.00
TRINITY_DN69518_c3_g1	0.00	0.00	6.03	0.00	0.00	0.00	0.00	0.00	0.00	0.00
TRINITY_DN69518_c6_g1	0.00	0.00	0.00	9.11	30.98	0.00	0.00	13.69	28.74	0.00
TRINITY_DN69518_c8_g1	0.00	0.00	0.00	0.00	0.00	0.00	0.00	0.00	42.30	0.00
TRINITY_DN695190_c0_g1	0.00	0.00	0.00	0.00	0.00	0.00	0.00	0.00	0.00	0.00
TRINITY_DN695191_c1_g1	0.00	0.00	0.00	11.33	0.00	0.00	0.00	0.00	0.00	0.00
TRINITY_DN695195_c1_g1	0.00	0.00	0.00	17.51	0.00	0.00	0.00	0.00	13.81	0.00
TRINITY_DN695198_c0_g1	0.00	0.00	0.00	0.00	17.36	0.00	0.00	0.00	0.00	0.00
TRINITY_DN69519_c0_g1	0.00	0.00	10.12	10.22	5.07	0.00	0.00	0.00	14.23	0.00
TRINITY_DN69519_c1_g1	0.00	10.91	26.20	39.64	45.72	0.00	0.00	0.00	0.00	7.39
TRINITY_DN6951_c0_g1	0.00	6.37	15.83	10.88	30.29	6.53	1.01	4.91	56.10	2.77
TRINITY_DN6951_c0_g3	0.00	13.48	0.00	14.65	16.48	0.00	14.61	7.21	38.25	0.00
TRINITY_DN6951_c0_g4	0.00	62.58	18.85	56.67	0.00	0.00	0.00	0.00	53.99	0.00
TRINITY_DN6951_c0_g7	0.00	0.00	0.00	0.00	0.00	0.00	0.00	0.00	0.00	0.00
TRINITY_DN6951_c1_g1	0.00	0.74	2.64	9.49	11.55	16.60	3.25	1.65	19.23	4.72
TRINITY_DN6951_c2_g1	0.00	0.00	4.46	0.91	3.04	1.49	2.73	6.89	11.48	0.00
TRINITY_DN695200_c0_g1	12.02	10.98	8.91	1092.45	30.37	0.00	11.44	0.00	10.37	36.56
TRINITY_DN695201_c1_g1	0.00	0.00	0.00	22.67	0.00	0.00	0.00	0.00	0.00	0.00
TRINITY_DN695205_c0_g1	0.00	0.00	0.00	0.00	0.00	0.00	0.00	0.00	0.00	0.00
TRINITY_DN695207_c0_g1	0.00	0.00	0.00	0.00	0.00	0.00	2.95	0.00	0.00	0.00
TRINITY_DN69520_c0_g1	0.59	1.93	7.46	6.21	9.21	0.00	0.00	0.64	0.00	0.00
TRINITY_DN69520_c0_g2	0.00	2.31	0.00	1.62	1.18	4.83	0.00	0.00	3.73	0.00
TRINITY_DN695210_c0_g1	0.00	0.00	0.00	0.00	4.48	0.00	0.00	9.39	9.94	0.00
TRINITY_DN695213_c0_g1	0.00	0.00	0.00	0.00	0.00	0.00	0.00	0.00	0.00	0.00
TRINITY_DN695214_c0_g1	0.00	0.00	0.00	0.00	0.00	0.00	0.00	0.00	0.00	0.00
TRINITY_DN695214_c1_g1	0.00	3.42	8.28	0.00	0.00	0.00	0.00	3.68	7.79	0.00
TRINITY_DN695215_c1_g1	0.00	11.68	13.96	18.22	28.60	0.00	0.00	0.00	9.57	4.26
TRINITY_DN695219_c0_g1	0.00	0.00	0.00	7.69	0.00	0.00	0.00	0.00	12.09	0.00
TRINITY_DN695221_c0_g1	0.00	0.00	0.00	0.00	0.00	0.00	0.00	0.00	0.00	0.00
TRINITY_DN695221_c1_g1	0.00	0.00	0.00	11.33	0.00	0.00	0.00	0.00	18.00	0.00
TRINITY_DN695221_c2_g1	0.00	11.59	0.00	0.00	0.00	0.00	0.00	0.00	0.00	0.00
TRINITY_DN695223_c0_g1	0.00	0.00	0.00	0.00	0.00	0.00	0.00	0.00	8.54	0.00
TRINITY_DN695224_c0_g1	0.00	0.00	4.32	2.62	8.69	0.00	0.00	0.00	4.06	3.84
TRINITY_DN695225_c0_g1	0.00	0.00	0.00	0.00	0.00	0.00	0.00	0.00	0.00	0.00
TRINITY_DN695226_c0_g1	0.00	0.00	0.00	0.00	0.00	0.00	0.00	0.00	0.00	0.00
TRINITY_DN695228_c0_g1	0.00	0.00	0.00	0.00	0.00	0.00	0.00	0.00	0.00	0.00
TRINITY_DN695230_c0_g1	0.00	0.00	0.00	0.00	0.00	0.00	0.00	0.00	11.13	0.00
TRINITY_DN695232_c0_g1	0.00	0.46	0.00	2.73	7.99	19.94	0.00	0.00	0.00	0.00
TRINITY_DN695234_c0_g2	0.00	23.56	0.00	0.00	0.00	0.00	0.00	0.00	13.39	0.00
TRINITY_DN695235_c0_g1	0.00	0.00	18.32	0.00	0.00	13.82	0.00	0.00	0.00	0.00
TRINITY_DN695236_c0_g1	0.00	0.00	0.00	0.00	13.90	0.00	0.00	0.00	0.00	0.00
TRINITY_DN69523_c0_g1	0.00	16.44	0.00	16.02	53.48	13.48	5.98	11.74	49.94	0.00
TRINITY_DN69523_c0_g2	0.00	31.39	82.68	68.91	216.75	64.19	5.71	11.21	65.45	0.00
TRINITY_DN69523_c0_g3	0.00	0.00	0.00	33.12	11.25	0.00	0.00	0.00	62.63	9.80
TRINITY_DN69523_c1_g1	13.07	12.87	0.00	15.01	26.14	5.25	4.70	9.19	13.49	0.00
TRINITY_DN69523_c2_g2	1.21	23.30	9.80	20.29	31.59	22.40	11.58	14.30	119.16	1.29
TRINITY_DN69523_c3_g1	0.00	9.71	0.00	0.00	12.20	0.00	0.00	0.00	0.00	0.00
TRINITY_DN69523_c5_g1	0.00	0.00	0.00	0.00	11.86	0.00	0.00	0.00	11.09	0.00
TRINITY_DN695243_c0_g1	0.00	3.96	0.00	2.91	0.00	0.00	0.00	0.00	4.51	4.28
TRINITY_DN695244_c0_g1	0.00	0.00	0.00	0.00	0.00	0.00	0.00	0.00	0.00	0.00
TRINITY_DN695245_c0_g1	5.17	0.00	0.00	11.15	6.18	0.00	5.55	0.00	0.00	0.00
TRINITY_DN695248_c0_g1	0.00	0.00	0.00	0.00	15.01	0.00	0.00	0.00	0.00	0.00
TRINITY_DN695249_c0_g2	0.00	0.00	0.00	0.00	19.42	0.00	0.00	0.00	0.00	0.00
TRINITY_DN69524_c0_g1	0.00	0.00	0.00	0.00	4.72	0.00	2.12	0.00	0.00	0.00
TRINITY_DN695250_c0_g1	0.00	0.00	0.00	0.00	0.00	0.00	0.00	0.00	12.28	0.00
TRINITY_DN695256_c0_g1	0.00	0.00	3.71	0.00	0.00	3.72	0.00	0.00	14.00	0.00
TRINITY_DN695259_c0_g1	0.00	0.00	0.00	0.00	0.00	0.00	0.00	0.00	0.00	0.00
TRINITY_DN695259_c0_g2	0.00	0.00	0.00	0.00	0.00	0.00	0.00	0.00	15.65	0.00
TRINITY_DN69525_c0_g3	7.77	0.00	0.00	0.00	0.00	0.00	0.00	0.00	8.16	0.00
TRINITY_DN69525_c0_g4	0.00	0.00	0.00	0.00	0.00	0.00	4.93	0.00	0.00	0.00
TRINITY_DN69525_c1_g1	0.00	0.00	0.00	0.00	0.00	0.00	0.00	0.00	0.00	0.00
TRINITY_DN69525_c2_g1	0.00	0.00	0.00	2.77	0.00	0.00	1.91	0.00	7.22	0.00
TRINITY_DN69525_c5_g1	0.00	0.00	4.69	0.00	0.00	2.35	0.00	2.14	2.24	0.00
TRINITY_DN69525_c6_g1	0.00	55.94	0.00	0.00	0.00	0.00	0.00	0.00	15.98	0.00
TRINITY_DN69525_c7_g1	0.00	0.00	0.00	0.00	0.00	0.00	0.00	0.00	25.25	0.00
TRINITY_DN69525_c8_g1	0.00	0.00	3.91	1.98	0.00	0.00	0.00	0.00	0.14	0.00
TRINITY_DN695260_c0_g1	0.00	0.00	0.00	13.20	22.13	7.44	0.00	0.00	34.35	0.00
TRINITY_DN695261_c0_g1	0.00	0.00	18.49	22.24	0.00	0.00	0.00	0.00	0.00	0.00
TRINITY_DN695261_c1_g1	0.00	0.00	14.33	0.00	4.80	0.00	0.00	0.00	0.00	0.00
TRINITY_DN695261_c2_g1	0.00	0.00	0.00	0.00	0.00	0.00	0.00	0.00	0.00	0.00
TRINITY_DN695262_c0_g1	0.00	0.00	17.05	0.00	4.29	0.00	0.00	0.00	0.00	0.00
TRINITY_DN695263_c0_g1	0.00	0.00	3.20	3.91	12.95	0.00	0.00	0.00	24.31	0.00
TRINITY_DN695264_c0_g1	5.02	0.00	12.01	4.19	0.00	6.05	0.00	0.00	5.62	0.00
TRINITY_DN695269_c0_g1	1.45	0.00	0.00	0.00	8.58	1.68	0.00	0.00	3.23	0.00
TRINITY_DN695270_c0_g1	0.00	0.00	0.00	0.00	0.00	0.00	0.00	0.00	0.00	0.00
TRINITY_DN695271_c0_g1	0.00	0.00	0.00	0.00	0.00	17.52	0.00	0.00	6.89	0.00
TRINITY_DN695271_c1_g1	0.00	0.00	10.23	12.22	0.00	20.74	0.00	0.00	0.00	0.00
TRINITY_DN695275_c2_g2	0.00	0.00	0.00	0.90	1.50	2.93	0.00	0.00	1.41	0.00
TRINITY_DN695276_c0_g1	0.00	0.00	0.00	1.89	3.15	0.00	1.41	0.00	0.00	0.00
TRINITY_DN695277_c0_g1	0.00	0.00	0.00	0.00	5.23	0.00	0.00	0.00	14.65	0.00
TRINITY_DN695279_c0_g1	0.00	0.00	0.00	5.84	0.00	0.00	0.00	0.00	9.05	0.00
TRINITY_DN695281_c0_g1	0.00	0.00	0.00	0.00	0.00	0.00	0.00	0.00	0.00	0.00
TRINITY_DN695284_c0_g1	0.00	0.00	0.00	0.00	0.00	0.00	0.00	0.00	0.00	0.00
TRINITY_DN695286_c0_g1	0.00	6.38	0.00	0.00	3.89	3.88	0.00	0.00	3.64	0.00
TRINITY_DN695287_c0_g1	0.00	0.00	0.00	0.00	0.00	0.00	0.00	0.00	0.00	0.00
TRINITY_DN69528_c0_g1	0.00	0.00	0.00	0.00	5.72	0.00	0.00	0.00	0.00	0.00
TRINITY_DN69528_c0_g2	0.00	0.00	10.17	0.00	18.54	18.36	0.00	0.00	0.00	0.00
TRINITY_DN695292_c0_g1	0.00	0.00	0.00	0.00	0.00	0.00	0.00	0.00	8.83	0.00
TRINITY_DN695296_c0_g1	0.00	0.00	0.00	0.00	0.00	0.00	0.00	0.00	2.55	0.00
TRINITY_DN695296_c1_g1	0.00	0.00	0.00	1.44	0.00	2.35	0.00	0.00	0.00	0.00
TRINITY_DN695298_c0_g1	0.00	0.00	0.00	0.00	0.00	0.00	0.00	0.00	0.00	0.00
TRINITY_DN69529_c0_g1	0.00	0.00	0.00	0.00	0.00	0.00	0.00	4.68	0.00	0.00
TRINITY_DN6952_c0_g1	4.79	20.72	5.53	20.07	47.53	24.49	21.11	11.52	81.10	0.00
TRINITY_DN6952_c0_g2	5.00	58.55	161.51	93.40	278.94	74.19	17.11	66.81	308.74	25.43
TRINITY_DN6952_c10_g1	0.00	0.00	0.00	0.00	0.00	0.00	0.00	0.00	19.97	0.00
TRINITY_DN6952_c14_g1	0.00	47.57	0.00	10.65	34.88	5.48	8.81	6.86	32.14	0.00
TRINITY_DN6952_c1_g1	0.73	8.49	18.41	5.98	38.46	11.84	2.08	4.18	32.32	0.51
TRINITY_DN6952_c1_g2	3.07	32.00	80.01	68.47	146.64	62.72	17.58	21.40	217.61	21.92
TRINITY_DN6952_c2_g1	0.00	0.00	0.00	0.00	7.76	0.00	0.00	0.00	0.00	0.00
TRINITY_DN6952_c3_g1	0.00	10.82	0.00	8.70	13.86	0.00	18.59	0.00	20.03	0.00
TRINITY_DN6952_c4_g1	0.00	11.02	9.93	0.00	51.64	31.80	0.00	0.00	0.00	0.00
TRINITY_DN6952_c4_g2	0.00	6.82	0.00	0.00	2.78	0.00	0.00	0.00	7.84	0.00
TRINITY_DN6952_c4_g3	0.00	0.00	0.00	0.00	0.00	0.00	0.00	0.00	0.00	0.00
TRINITY_DN6952_c6_g1	0.00	0.00	0.00	0.00	0.00	0.00	0.00	0.00	16.70	31.17
TRINITY_DN6952_c9_g1	0.00	4.51	5.47	0.00	0.00	0.00	0.00	0.00	0.00	0.00
TRINITY_DN695301_c0_g1	0.00	0.00	0.00	0.00	0.00	0.00	0.00	0.00	3.19	3.01
TRINITY_DN695304_c0_g1	0.00	0.00	0.00	1.78	0.00	0.00	0.00	0.00	11.07	2.62
TRINITY_DN695305_c0_g1	0.00	0.00	0.00	0.00	0.00	0.00	0.00	0.00	0.00	0.00
TRINITY_DN695309_c0_g1	0.00	0.00	0.00	3.31	5.48	2.71	2.47	0.00	2.58	0.00
TRINITY_DN69530_c1_g1	0.00	0.00	0.00	0.00	0.00	0.00	0.00	10.13	32.12	0.00
TRINITY_DN695310_c0_g1	0.00	0.00	0.00	0.00	16.23	0.00	0.00	0.00	15.07	0.00
TRINITY_DN695312_c1_g1	0.00	0.00	0.00	0.00	0.00	0.00	0.00	0.00	0.00	0.00
TRINITY_DN695313_c0_g1	0.00	0.00	0.00	0.00	10.13	0.00	0.00	0.00	0.00	0.00
TRINITY_DN695314_c1_g1	0.00	8.04	0.00	1454.50	64.65	0.00	8.68	0.00	28.47	15.82
TRINITY_DN695317_c0_g1	0.00	0.00	0.00	2.47	4.07	0.00	0.00	0.00	10.15	2.40
TRINITY_DN69531_c0_g1	0.00	21.98	0.00	0.00	13.50	13.45	35.48	0.00	0.00	0.00
TRINITY_DN69531_c1_g1	0.00	0.00	0.00	19.59	0.00	33.10	14.48	14.73	30.85	0.00
TRINITY_DN695321_c0_g1	0.00	0.00	0.00	0.00	41.41	54.93	0.00	0.00	0.00	0.00
TRINITY_DN695321_c2_g1	0.00	0.00	0.00	0.00	0.00	0.00	0.00	0.00	4.61	0.00
TRINITY_DN695321_c3_g1	0.00	0.00	19.19	0.00	0.00	0.00	0.00	0.00	0.00	0.00
TRINITY_DN695322_c0_g1	0.00	0.00	0.00	0.00	10.32	0.00	0.00	0.00	0.00	0.00
TRINITY_DN695324_c0_g1	0.00	0.00	0.00	0.00	0.00	0.00	0.00	0.00	40.16	0.00
TRINITY_DN695326_c0_g1	0.00	0.00	0.00	0.00	0.00	0.00	0.00	0.00	0.00	0.00
TRINITY_DN695327_c0_g1	0.00	0.00	0.00	0.00	27.98	0.00	0.00	0.00	0.00	0.00
TRINITY_DN695327_c1_g1	0.00	0.00	0.00	3.42	0.00	0.00	0.00	0.00	5.30	0.00
TRINITY_DN695328_c0_g1	0.00	0.00	0.00	0.00	0.00	0.00	0.00	0.00	0.00	0.00
TRINITY_DN695329_c0_g1	0.00	0.00	0.00	0.00	0.00	0.00	0.00	0.00	0.00	0.00
TRINITY_DN695329_c0_g2	0.00	0.00	0.00	0.00	0.00	0.00	0.00	0.00	0.00	0.00
TRINITY_DN69532_c0_g2	0.00	15.00	9.08	5.43	27.50	0.00	0.00	8.03	37.71	8.05
TRINITY_DN69532_c3_g1	0.00	0.00	0.00	0.00	0.00	0.00	0.00	0.00	0.00	0.00
TRINITY_DN69532_c4_g1	0.00	0.00	32.51	0.00	0.00	0.00	0.00	0.00	15.43	0.00
TRINITY_DN695332_c0_g1	0.00	3.12	3.77	0.00	0.00	0.00	0.00	0.00	0.00	3.36
TRINITY_DN695333_c0_g1	0.00	0.00	0.00	0.00	0.00	0.00	0.00	0.00	0.00	0.00
TRINITY_DN695334_c0_g1	0.00	0.00	0.00	0.00	0.00	0.00	0.00	0.00	4.55	0.00
TRINITY_DN695335_c0_g1	0.00	0.00	0.00	7.10	3.93	0.00	0.00	0.00	3.67	3.47
TRINITY_DN695336_c0_g1	0.00	0.00	0.00	0.00	0.00	0.00	0.00	0.00	0.00	0.00
TRINITY_DN695337_c0_g1	0.00	0.00	0.00	0.00	0.00	0.00	0.00	0.00	0.00	0.00
TRINITY_DN695339_c0_g1	0.00	0.00	0.00	0.00	13.62	0.00	0.00	0.00	0.00	0.00
TRINITY_DN69533_c0_g1	0.00	0.00	35.18	18.70	41.41	0.00	0.00	0.00	51.68	0.00
TRINITY_DN69533_c0_g2	0.00	0.00	15.09	13.83	0.00	0.00	0.00	4.11	14.94	0.00
TRINITY_DN69533_c0_g3	0.00	0.00	0.00	16.35	0.00	34.29	0.00	0.00	0.00	0.00
TRINITY_DN695342_c0_g1	0.00	0.00	0.00	0.00	0.00	0.00	0.00	0.00	0.00	0.00
TRINITY_DN695342_c2_g1	0.00	0.00	0.00	0.00	0.00	0.00	0.00	0.00	0.00	0.00
TRINITY_DN695344_c1_g1	0.00	0.00	0.00	0.00	0.00	0.00	0.00	0.00	0.00	0.00
TRINITY_DN695347_c0_g1	0.00	8.86	0.00	4.35	14.41	0.00	0.00	0.00	10.36	0.00
TRINITY_DN695348_c0_g1	0.00	2.39	0.00	0.03	0.00	8.69	0.00	0.00	19.20	0.00
TRINITY_DN695349_c0_g1	0.00	0.00	7.29	0.00	0.00	0.00	0.00	0.00	0.00	0.00
TRINITY_DN695349_c1_g1	0.00	13.57	0.00	9.80	0.00	0.00	0.00	0.00	0.00	0.00
TRINITY_DN695351_c0_g1	0.00	0.00	0.00	0.00	14.54	0.00	0.00	0.00	0.00	0.00
TRINITY_DN695356_c0_g1	0.00	0.00	0.00	0.00	0.00	0.00	0.00	0.00	0.00	0.00
TRINITY_DN695357_c0_g1	0.00	0.00	0.00	2.73	0.00	0.00	0.00	0.00	8.40	0.00
TRINITY_DN69535_c0_g1	0.00	4.51	0.00	0.00	11.34	0.00	0.00	0.00	10.61	0.00
TRINITY_DN69535_c10_g1	0.00	0.00	0.00	8.00	0.00	0.00	0.00	0.00	0.00	0.00
TRINITY_DN69535_c1_g1	0.00	0.00	0.00	0.00	0.00	0.00	0.00	0.00	25.15	0.00
TRINITY_DN69535_c2_g1	2.40	1.15	1.38	0.00	1.42	0.00	0.00	0.00	8.03	0.00
TRINITY_DN69535_c3_g1	0.00	0.00	0.00	0.00	0.00	0.00	4.78	0.00	0.00	0.00
TRINITY_DN69535_c4_g1	0.00	17.02	4.56	1.40	2.32	0.00	0.00	0.00	6.54	0.00
TRINITY_DN69535_c5_g1	0.00	0.00	15.93	5.24	16.11	0.00	0.00	0.00	0.00	0.00
TRINITY_DN69535_c6_g1	0.00	0.00	25.26	0.00	0.00	8.46	0.00	0.00	0.00	0.00
TRINITY_DN69535_c8_g1	0.00	2.22	0.00	4.91	0.00	0.00	0.00	0.00	0.00	2.41
TRINITY_DN695363_c0_g1	0.00	0.00	0.00	6.20	0.00	0.00	0.00	0.00	9.62	0.00
TRINITY_DN695364_c0_g1	0.00	0.00	0.00	19.42	16.62	0.00	0.00	0.00	30.57	0.00
TRINITY_DN695365_c0_g1	0.00	0.00	0.00	0.00	0.00	0.00	0.00	0.00	0.00	0.00
TRINITY_DN695367_c0_g1	0.00	0.00	0.00	1.60	0.00	0.00	0.00	0.00	2.50	0.00
TRINITY_DN695370_c0_g1	0.00	0.00	0.00	0.00	0.00	0.00	0.00	0.00	0.00	0.00
TRINITY_DN695374_c0_g1	0.00	0.00	0.00	0.00	0.00	0.00	0.00	0.00	0.00	0.00
TRINITY_DN695374_c2_g1	0.00	0.00	0.00	0.00	0.00	0.00	0.00	0.00	0.00	0.00
TRINITY_DN695376_c0_g1	0.00	0.00	0.00	2.36	3.91	0.00	10.56	3.46	14.64	0.00
TRINITY_DN695380_c0_g1	0.00	0.00	0.00	12.22	1.70	11.79	0.00	0.00	2.90	0.00
TRINITY_DN695381_c0_g1	0.00	0.00	0.00	0.00	0.00	0.00	0.00	0.00	0.00	0.00
TRINITY_DN695382_c0_g1	0.00	0.00	0.00	0.00	0.00	0.00	0.00	0.00	0.00	0.00
TRINITY_DN695383_c1_g1	0.00	0.00	0.00	0.00	4.32	0.00	0.00	0.00	6.38	0.00
TRINITY_DN695388_c0_g1	0.00	0.00	0.00	0.00	0.00	0.00	0.00	0.00	7.78	0.00
TRINITY_DN695389_c0_g1	0.00	0.00	19.87	3.97	0.00	6.68	0.00	0.00	12.38	0.00
TRINITY_DN695389_c0_g2	0.00	0.00	0.00	3.28	5.45	5.47	0.00	0.00	10.18	0.00
TRINITY_DN69538_c0_g1	0.00	18.35	39.22	28.04	38.35	0.00	0.00	12.97	218.80	0.00
TRINITY_DN69538_c1_g1	0.00	0.00	134.76	27.11	107.55	45.73	0.00	13.59	57.02	26.69
TRINITY_DN695390_c0_g1	0.00	0.00	0.00	0.00	0.00	0.00	0.00	9.11	0.00	0.00
TRINITY_DN695391_c0_g1	0.00	12.60	0.00	0.00	5.11	10.26	0.00	0.00	19.11	4.53
TRINITY_DN695392_c0_g1	0.00	0.00	0.00	0.00	39.27	0.00	0.00	17.45	0.00	16.91
TRINITY_DN695393_c0_g1	0.00	0.00	0.00	0.00	0.00	0.00	0.00	0.00	0.00	0.00
TRINITY_DN695394_c0_g1	0.00	2.84	3.43	10.44	0.00	0.00	3.12	0.00	3.25	0.00
TRINITY_DN695396_c0_g1	0.00	0.00	0.00	0.00	0.00	0.00	0.00	0.00	6.68	0.00
TRINITY_DN695397_c0_g1	0.00	0.00	14.49	0.00	0.00	0.00	0.00	6.36	0.00	0.00
TRINITY_DN695398_c0_g1	0.00	0.00	4.37	0.00	0.00	0.00	0.00	0.00	0.00	0.00
TRINITY_DN695398_c1_g1	9.96	0.00	0.00	0.00	0.00	0.00	0.00	0.00	0.00	0.00
TRINITY_DN69539_c0_g1	0.00	0.00	0.00	0.00	0.00	0.00	0.00	0.00	0.00	0.00
TRINITY_DN69539_c1_g1	0.00	0.00	0.00	0.00	0.00	0.00	0.00	0.00	0.00	0.00
TRINITY_DN69539_c2_g1	0.00	0.00	0.00	0.00	0.00	0.00	0.00	0.00	0.00	0.00
TRINITY_DN6953_c0_g1	1.28	8.49	12.00	16.04	32.48	10.05	10.97	4.32	39.47	1.27
TRINITY_DN6953_c0_g2	0.00	1.90	10.94	3.66	17.73	4.09	0.42	2.12	13.68	1.28
TRINITY_DN6953_c0_g3	0.91	63.54	115.13	84.69	158.97	75.80	35.03	44.40	255.55	11.04
TRINITY_DN6953_c1_g1	0.00	0.00	0.00	0.00	0.00	0.00	0.00	0.00	0.00	0.00
TRINITY_DN6953_c2_g1	0.00	0.00	0.00	0.00	0.00	0.00	0.00	0.00	30.91	0.00
TRINITY_DN6953_c3_g2	1.17	7.85	4.04	3.32	8.30	8.08	2.48	0.00	15.65	0.00
TRINITY_DN6953_c6_g1	0.00	0.00	0.00	0.00	0.00	7.01	0.00	0.00	13.11	0.00
TRINITY_DN695400_c1_g1	0.00	0.00	0.00	0.00	0.00	0.00	0.00	0.00	0.00	0.00
TRINITY_DN695402_c0_g1	0.00	0.00	0.00	0.00	0.00	0.00	0.00	2.30	7.26	0.00
TRINITY_DN695407_c0_g1	0.00	0.00	0.00	0.00	0.00	0.00	0.00	0.00	6.56	0.00
TRINITY_DN695409_c0_g1	0.00	0.00	0.00	0.00	0.00	0.00	0.00	0.00	0.00	0.00
TRINITY_DN69540_c0_g1	0.00	0.00	0.00	4.30	14.66	0.00	0.00	0.00	20.56	0.00
TRINITY_DN69540_c0_g2	0.00	0.00	0.00	1.58	0.00	0.00	2.36	0.00	0.00	0.00
TRINITY_DN69540_c1_g1	0.00	0.00	8.31	3.70	7.81	0.00	0.00	0.00	27.81	0.00
TRINITY_DN695410_c0_g1	0.00	0.00	0.00	0.00	5.86	0.00	0.00	0.00	0.00	0.00
TRINITY_DN695411_c0_g1	0.00	0.00	24.93	0.00	0.00	0.00	0.00	0.00	23.35	0.00
TRINITY_DN695413_c0_g1	0.00	13.98	0.00	0.00	0.00	34.29	0.00	0.00	0.00	0.00
TRINITY_DN695415_c0_g1	0.00	0.00	8.78	0.00	0.00	0.00	0.00	4.15	0.00	0.00
TRINITY_DN695417_c0_g1	0.00	0.00	0.00	4.04	0.00	0.00	0.00	0.00	0.00	0.00
TRINITY_DN695418_c0_g2	0.00	0.00	0.00	11.88	3.94	3.93	3.54	0.00	0.00	0.00
TRINITY_DN695419_c0_g1	0.00	0.00	5.10	15.40	0.00	10.26	0.00	0.00	9.56	0.00
TRINITY_DN69541_c0_g2	1.69	18.03	18.76	36.62	52.06	15.65	10.24	16.02	116.98	2.97
TRINITY_DN69541_c2_g1	0.00	0.00	0.00	0.00	0.00	0.00	0.00	0.00	12.62	0.00
TRINITY_DN69541_c3_g1	0.00	0.00	0.00	0.00	0.00	0.00	0.00	0.00	0.00	0.00
TRINITY_DN69541_c4_g1	0.00	0.00	0.00	0.00	0.00	0.00	0.00	0.00	0.00	0.00
TRINITY_DN695420_c0_g1	0.00	0.00	0.00	15.11	0.00	0.00	0.00	0.00	0.00	0.00
TRINITY_DN695421_c0_g1	3.18	0.00	3.78	13.81	22.88	0.00	3.43	0.00	14.28	0.00
TRINITY_DN695424_c0_g1	0.00	0.00	0.00	0.00	0.00	0.00	0.00	0.00	0.00	0.00
TRINITY_DN695426_c0_g1	0.00	0.00	0.00	0.00	0.00	0.00	0.00	0.00	0.00	0.00
TRINITY_DN695426_c1_g1	0.00	0.00	51.83	0.00	0.00	35.05	0.00	0.00	65.64	15.34
TRINITY_DN695427_c0_g1	0.00	0.00	0.00	0.00	0.00	38.50	0.00	0.00	0.00	0.00
TRINITY_DN695427_c0_g2	0.00	0.00	0.00	0.00	0.00	0.00	0.00	0.00	0.00	0.00
TRINITY_DN695427_c1_g1	0.00	0.00	9.03	0.00	0.00	0.00	8.08	0.00	0.00	0.00
TRINITY_DN695428_c0_g1	0.00	0.00	0.00	0.00	0.00	0.00	0.00	0.00	0.00	0.00
TRINITY_DN69542_c0_g1	0.00	0.00	16.41	9.90	0.00	0.00	0.00	0.00	15.68	0.00
TRINITY_DN69542_c0_g2	0.00	0.00	0.00	0.00	0.00	0.00	0.00	0.00	2.62	0.00
TRINITY_DN69542_c4_g1	0.00	0.00	0.00	0.00	16.01	0.00	13.95	0.00	29.63	0.00
TRINITY_DN695431_c0_g1	0.00	0.00	0.00	0.00	0.00	0.00	11.90	0.00	0.00	0.00
TRINITY_DN695435_c0_g1	0.00	8.69	0.00	0.00	0.00	0.00	0.00	0.00	9.88	0.00
TRINITY_DN695436_c0_g1	0.00	4.25	0.00	3.15	8.74	0.00	2.55	6.38	14.78	0.00
TRINITY_DN695437_c0_g1	0.00	57.85	11.65	27.89	26.27	0.00	10.44	10.41	89.76	0.00
TRINITY_DN695438_c0_g1	0.00	0.00	0.00	0.00	0.00	0.00	0.00	0.00	12.00	0.00
TRINITY_DN695439_c0_g1	0.00	0.00	0.00	0.00	0.00	0.00	0.00	0.00	0.00	0.00
TRINITY_DN69543_c0_g1	0.00	2.81	0.00	0.00	0.00	0.00	0.00	0.00	6.44	0.00
TRINITY_DN69543_c0_g3	0.00	0.00	0.00	4.36	4.82	0.00	0.00	0.00	2.51	0.00
TRINITY_DN69543_c10_g1	0.00	0.00	0.00	5.86	3.24	6.44	0.00	2.88	0.00	2.87
TRINITY_DN69543_c1_g1	0.00	0.00	0.00	0.00	0.00	0.00	0.00	0.00	0.00	0.00
TRINITY_DN69543_c1_g2	0.00	0.00	0.00	0.00	0.00	0.00	0.00	0.00	0.00	0.00
TRINITY_DN69543_c1_g3	0.00	0.00	0.00	0.00	0.00	0.00	0.00	0.00	0.00	0.00
TRINITY_DN69543_c3_g1	0.00	0.00	1.01	0.62	0.00	2.02	0.93	0.95	0.00	0.00
TRINITY_DN69543_c4_g1	0.00	0.00	0.00	6.75	0.00	0.00	0.00	0.00	0.00	0.00
TRINITY_DN69543_c5_g1	0.00	0.00	2.82	1.72	0.00	0.00	0.00	0.00	0.00	2.53
TRINITY_DN69543_c8_g1	0.00	0.00	0.00	0.00	0.00	0.00	0.00	0.00	10.01	0.00
TRINITY_DN69543_c9_g1	0.00	0.00	0.00	0.00	4.90	4.83	0.00	0.00	4.61	0.00
TRINITY_DN695441_c0_g1	0.00	0.00	21.42	0.00	0.00	0.00	0.00	0.00	0.00	0.00
TRINITY_DN695441_c2_g1	0.00	0.00	0.00	0.00	0.00	0.00	0.00	0.00	0.00	0.00
TRINITY_DN695441_c4_g1	0.00	0.00	0.00	0.00	15.62	0.00	13.60	0.00	0.00	13.55
TRINITY_DN695441_c5_g1	0.00	0.00	0.00	0.00	0.00	0.00	0.00	0.00	0.00	0.00
TRINITY_DN695441_c6_g1	0.00	0.00	0.00	0.00	0.00	0.00	0.00	0.00	0.00	0.00
TRINITY_DN695441_c7_g1	0.00	0.00	0.00	0.00	0.00	0.00	0.00	0.00	15.68	0.00
TRINITY_DN695443_c0_g1	0.00	6.99	12.71	0.00	17.05	4.26	0.00	7.52	15.09	0.00
TRINITY_DN695445_c0_g1	0.00	0.00	0.00	0.00	0.00	0.00	0.00	0.00	0.00	0.00
TRINITY_DN695447_c0_g1	0.00	0.00	0.00	0.00	0.00	0.00	0.00	0.00	0.00	0.00
TRINITY_DN69544_c0_g1	0.00	10.60	0.00	13.69	9.82	0.00	0.00	0.00	0.00	0.00
TRINITY_DN69544_c0_g2	10.52	0.00	0.00	48.08	45.56	0.00	0.00	13.97	31.40	0.00
TRINITY_DN695453_c0_g1	0.00	0.00	0.00	0.00	0.00	0.00	0.00	0.00	0.00	0.00
TRINITY_DN695454_c0_g1	0.00	0.00	1.41	1.73	3.69	3.37	0.00	0.00	5.50	0.00
TRINITY_DN695455_c0_g1	0.00	0.00	0.00	0.00	0.00	0.00	0.00	0.00	0.00	0.00
TRINITY_DN695455_c4_g1	0.00	0.00	0.00	0.00	0.00	0.00	0.00	0.00	0.00	0.00
TRINITY_DN695456_c0_g1	0.00	0.00	7.27	0.00	10.99	0.00	0.00	0.00	3.43	3.24
TRINITY_DN695456_c1_g1	0.00	0.00	0.00	0.00	0.00	0.00	0.00	0.00	0.00	0.00
TRINITY_DN695456_c1_g2	0.00	0.00	0.00	0.00	9.50	1.86	0.00	1.71	3.58	0.00
TRINITY_DN695456_c1_g4	0.00	10.99	0.00	0.00	0.00	0.00	0.00	0.00	0.00	0.00
TRINITY_DN695456_c3_g1	0.00	0.00	0.00	0.00	0.00	0.00	0.00	0.00	27.25	0.00
TRINITY_DN695457_c0_g1	0.00	0.00	0.00	0.00	0.00	0.00	0.00	0.00	0.00	0.00
TRINITY_DN695458_c1_g1	0.00	0.00	0.00	6.97	0.00	0.00	0.00	0.00	0.00	0.00
TRINITY_DN695459_c0_g1	0.00	0.00	0.00	0.00	0.00	0.00	0.00	0.00	0.00	0.00
TRINITY_DN69545_c0_g1	0.00	0.00	0.00	11.94	0.00	0.00	0.00	0.00	18.90	0.00
TRINITY_DN695460_c0_g1	0.00	0.00	16.12	9.71	0.00	0.00	0.00	0.00	0.00	0.00
TRINITY_DN695462_c0_g1	0.00	0.00	0.00	0.00	0.00	0.00	0.00	0.00	0.00	0.00
TRINITY_DN695465_c0_g1	0.00	0.00	6.70	2.04	3.38	0.00	0.00	3.00	0.00	0.00
TRINITY_DN695467_c0_g1	0.00	0.00	1.97	0.00	1.01	0.98	0.00	1.84	4.29	0.00
TRINITY_DN695468_c0_g1	0.00	0.00	0.00	0.00	5.36	21.56	0.00	0.00	0.00	0.00
TRINITY_DN695469_c0_g1	0.00	0.00	0.00	8.11	0.00	0.00	0.00	0.00	0.00	0.00
TRINITY_DN69546_c2_g1	0.00	0.00	0.00	8.23	0.00	0.00	0.00	0.00	12.00	0.00
TRINITY_DN69546_c4_g1	0.00	1.78	0.00	1.31	0.00	0.00	1.96	1.96	10.26	0.00
TRINITY_DN69546_c6_g1	0.00	0.00	0.00	0.00	0.00	0.00	0.00	0.00	0.00	0.00
TRINITY_DN695472_c0_g1	0.00	0.00	0.00	0.00	0.00	0.00	0.00	0.00	0.00	0.00
TRINITY_DN695473_c0_g1	0.00	0.00	0.00	0.00	0.00	0.00	0.00	0.00	0.00	0.00
TRINITY_DN695475_c1_g1	0.00	2.60	0.00	3.83	6.35	0.00	0.00	0.00	14.90	2.81
TRINITY_DN695475_c2_g2	0.00	0.00	0.00	0.00	0.00	0.00	0.00	0.00	0.00	0.00
TRINITY_DN695475_c2_g3	0.00	0.00	0.00	0.00	0.00	0.00	0.00	0.00	0.00	0.00
TRINITY_DN695475_c2_g4	0.00	0.00	18.49	11.12	0.00	94.45	0.00	0.00	0.00	0.00
TRINITY_DN695475_c4_g1	0.00	0.00	0.00	3.36	0.00	0.00	0.00	0.00	0.00	0.00
TRINITY_DN695475_c5_g1	0.00	0.00	11.29	0.00	0.00	0.00	0.00	0.00	0.00	0.00
TRINITY_DN695476_c0_g1	0.00	0.00	0.00	0.00	0.00	0.00	0.00	0.00	0.00	0.00
TRINITY_DN695479_c0_g1	0.00	0.00	0.00	0.00	0.00	0.00	2.66	0.00	13.88	0.00
TRINITY_DN695479_c1_g1	0.00	0.85	0.00	1.26	5.56	2.04	0.00	0.00	7.78	0.00
TRINITY_DN69547_c0_g1	0.00	0.00	0.00	0.00	0.00	0.00	0.00	0.00	0.00	0.00
TRINITY_DN695480_c0_g1	0.00	0.00	0.00	0.00	0.00	0.00	0.00	0.00	0.00	0.00
TRINITY_DN695481_c0_g1	0.00	0.00	0.00	0.00	0.00	0.00	0.00	0.00	0.00	0.00
TRINITY_DN695481_c0_g2	0.00	0.00	0.00	5.02	0.00	0.00	0.00	3.68	0.00	0.00
TRINITY_DN695482_c0_g1	0.00	14.73	0.00	0.00	0.00	54.20	0.00	0.00	33.70	31.45
TRINITY_DN695485_c0_g1	0.00	27.46	0.00	13.16	16.79	0.00	0.00	0.00	73.43	0.00
TRINITY_DN695485_c0_g2	0.00	0.00	0.00	0.00	0.00	0.00	0.00	0.00	0.00	0.00
TRINITY_DN695485_c3_g1	0.00	0.00	0.00	0.00	0.00	0.00	10.71	0.00	0.00	0.00
TRINITY_DN695487_c0_g1	0.00	0.00	12.08	12.23	8.11	23.60	0.00	0.00	6.88	0.00
TRINITY_DN695488_c0_g1	0.00	0.00	9.53	0.00	0.00	0.00	0.00	0.00	0.00	0.00
TRINITY_DN69548_c0_g1	0.00	0.00	0.00	5.48	0.00	0.00	0.00	0.00	30.95	0.00
TRINITY_DN69548_c1_g1	0.00	0.00	0.00	0.00	0.00	0.00	0.00	0.00	0.00	0.00
TRINITY_DN695491_c1_g1	0.00	0.00	0.00	0.00	9.07	0.00	0.00	0.00	0.00	0.00
TRINITY_DN695494_c0_g1	0.00	0.00	0.00	0.00	0.00	0.00	0.00	0.00	0.00	0.00
TRINITY_DN695495_c0_g1	0.00	0.00	0.00	0.00	0.00	0.00	0.00	0.00	5.19	0.00
TRINITY_DN695495_c0_g2	6.15	0.00	7.31	0.00	0.00	0.00	6.54	0.00	6.84	0.00
TRINITY_DN695495_c1_g1	0.00	1.50	9.05	4.45	20.35	0.00	0.00	0.00	3.03	0.00
TRINITY_DN695496_c0_g1	0.00	2.19	0.00	5.48	24.17	0.00	0.00	0.00	15.14	2.38
TRINITY_DN695497_c0_g1	0.00	0.00	0.00	0.00	0.00	0.00	0.00	0.00	28.96	0.00
TRINITY_DN695498_c0_g1	0.00	0.00	0.00	3.42	5.68	0.00	0.00	4.99	0.00	0.00
TRINITY_DN69549_c0_g1	0.00	0.00	0.00	7.26	3.45	0.00	0.00	0.00	9.30	0.00
TRINITY_DN69549_c1_g1	0.00	0.00	5.55	4.97	9.13	11.86	1.02	0.00	16.16	0.00
TRINITY_DN69549_c2_g1	0.00	0.00	0.00	0.00	0.00	0.00	6.21	0.00	0.00	0.00
TRINITY_DN69549_c3_g1	0.00	0.00	0.00	1.59	0.00	7.22	0.00	0.00	0.00	0.00
TRINITY_DN69549_c4_g1	0.00	3.85	9.25	0.95	1.58	4.79	1.42	0.00	7.44	0.00
TRINITY_DN69549_c5_g1	0.00	0.00	0.00	8.80	7.38	0.00	0.00	0.00	0.00	0.00
TRINITY_DN6954_c0_g1	0.00	0.00	0.00	0.00	8.20	0.00	0.00	0.00	0.00	0.00
TRINITY_DN6954_c0_g2	0.00	0.00	7.78	15.92	15.72	25.07	0.00	13.29	46.80	10.48
TRINITY_DN6954_c0_g3	0.00	0.00	0.00	0.00	0.00	0.00	0.00	0.00	18.51	0.00
TRINITY_DN6954_c16_g1	0.00	0.00	0.00	0.00	0.00	0.00	0.00	0.00	0.00	0.00
TRINITY_DN695500_c0_g1	0.00	0.57	3.42	1.69	2.83	1.37	0.63	0.00	8.01	0.00
TRINITY_DN695505_c0_g1	0.00	0.00	0.00	0.00	8.20	0.00	0.00	0.00	15.22	0.00
TRINITY_DN69550_c0_g1	4.36	25.74	0.00	0.00	10.45	0.00	0.00	0.00	14.65	0.00
TRINITY_DN69550_c0_g2	0.00	0.00	0.00	4.25	0.00	0.00	0.00	0.00	0.00	0.00
TRINITY_DN69550_c0_g3	0.00	3.01	25.51	11.10	25.71	14.64	3.31	0.00	20.66	0.00
TRINITY_DN69550_c1_g1	0.00	0.00	0.00	0.00	0.00	0.00	0.00	0.00	0.00	0.00
TRINITY_DN69550_c3_g1	0.00	0.00	0.00	3.67	0.00	0.00	0.00	0.00	0.00	0.00
TRINITY_DN69550_c3_g2	0.00	0.00	0.00	0.00	6.09	0.00	0.00	0.00	2.80	0.00
TRINITY_DN695510_c1_g1	0.00	0.00	0.00	0.00	16.47	0.00	0.00	0.00	0.00	0.00
TRINITY_DN695511_c0_g1	0.00	0.00	0.00	13.42	0.00	0.00	0.00	0.00	0.00	0.00
TRINITY_DN695512_c0_g1	0.00	0.00	0.00	5.40	0.00	0.00	0.00	0.00	8.38	0.00
TRINITY_DN695513_c0_g1	0.00	0.00	0.00	20.14	17.21	0.00	0.00	0.00	0.00	0.00
TRINITY_DN695515_c0_g1	0.00	0.00	0.00	0.00	0.00	0.00	0.00	0.00	0.00	0.00
TRINITY_DN695516_c0_g1	0.00	0.00	0.00	0.00	0.00	0.00	0.00	0.00	0.00	0.00
TRINITY_DN69551_c0_g1	0.00	0.00	0.00	0.00	0.00	0.00	0.00	0.00	13.60	0.00
TRINITY_DN69551_c0_g2	0.00	0.00	0.00	10.76	0.00	0.00	0.00	0.00	136.09	0.00
TRINITY_DN69551_c0_g3	0.00	0.00	0.00	0.00	0.00	0.00	0.00	0.00	15.83	0.00
TRINITY_DN69551_c1_g1	0.00	0.00	0.00	0.00	0.00	18.70	0.00	0.00	0.00	0.00
TRINITY_DN69551_c2_g1	0.00	0.00	0.00	0.00	0.00	0.00	0.00	0.00	12.62	0.00
TRINITY_DN695520_c0_g1	0.00	0.00	0.00	0.00	0.00	0.00	0.00	0.00	5.09	0.00
TRINITY_DN695520_c1_g1	0.00	0.00	0.00	0.00	0.00	0.00	0.00	0.00	0.00	0.00
TRINITY_DN695521_c0_g1	0.00	0.00	0.00	0.00	0.00	0.00	0.00	0.00	0.00	0.00
TRINITY_DN695521_c0_g2	0.00	0.00	0.00	0.00	0.00	0.00	0.00	0.00	2.00	0.00
TRINITY_DN695522_c0_g1	0.00	0.00	10.78	0.00	10.80	5.43	0.00	0.00	20.20	0.00
TRINITY_DN695523_c0_g1	0.00	0.00	0.00	0.00	0.00	0.00	0.00	0.00	0.00	0.00
TRINITY_DN695526_c0_g1	0.00	2.87	3.47	0.00	3.50	0.00	0.00	0.00	6.56	0.00
TRINITY_DN695528_c0_g1	0.00	0.00	0.00	0.00	0.00	0.00	0.00	0.00	5.34	0.00
TRINITY_DN69552_c0_g1	12.63	0.00	5.78	0.00	0.00	0.00	0.00	12.92	0.00	0.00
TRINITY_DN69552_c0_g2	0.00	0.00	0.00	0.00	7.38	0.00	0.00	0.00	10.98	0.00
TRINITY_DN69552_c1_g1	0.00	0.00	0.00	0.00	0.00	0.00	0.00	0.00	0.00	0.00
TRINITY_DN695531_c0_g1	0.00	2.01	0.00	0.00	0.00	0.00	0.00	0.00	4.64	0.00
TRINITY_DN695532_c0_g1	0.00	0.00	0.00	0.00	0.00	0.00	0.00	0.00	0.00	0.00
TRINITY_DN695535_c0_g1	0.00	0.00	28.35	0.00	0.00	0.00	0.00	12.82	13.50	0.00
TRINITY_DN695537_c0_g1	0.00	0.00	0.00	2.57	0.00	0.00	0.00	0.00	0.00	0.00
TRINITY_DN69553_c0_g1	0.00	0.00	19.41	5.81	9.82	9.83	0.00	0.00	0.00	0.00
TRINITY_DN69553_c5_g1	0.00	0.00	0.00	0.00	0.00	0.00	0.00	0.00	0.00	0.00
TRINITY_DN695540_c0_g1	0.00	0.00	0.00	6.94	0.00	0.00	0.00	0.00	0.00	0.00
TRINITY_DN695541_c0_g2	0.00	0.00	0.00	0.00	0.00	0.00	0.00	0.00	7.28	0.00
TRINITY_DN695541_c3_g1	0.00	0.00	0.00	2.01	0.00	3.31	0.00	0.00	0.00	0.00
TRINITY_DN695543_c0_g1	0.00	0.00	0.00	25.67	0.00	0.00	0.00	0.00	10.12	9.51
TRINITY_DN695543_c1_g1	0.00	0.00	0.00	0.00	0.00	0.00	0.00	0.00	0.00	0.00
TRINITY_DN695544_c0_g1	0.00	0.00	0.00	0.99	1.65	0.00	0.00	1.49	0.00	0.00
TRINITY_DN695545_c0_g1	0.00	0.00	0.00	0.00	0.00	0.00	0.00	0.00	0.00	0.00
TRINITY_DN695548_c0_g1	0.00	0.00	0.00	15.38	0.00	0.00	0.00	0.00	4.58	0.00
TRINITY_DN695549_c1_g1	0.00	0.00	0.00	0.00	0.00	0.00	9.15	0.00	0.00	0.00
TRINITY_DN69554_c0_g1	0.00	0.00	0.00	0.00	20.00	0.00	0.00	0.00	0.00	0.00
TRINITY_DN695550_c0_g1	0.00	0.00	0.00	14.70	0.00	0.00	0.00	0.00	3.26	0.00
TRINITY_DN695551_c0_g1	0.00	3.43	4.16	0.00	0.00	0.00	0.00	0.00	0.00	0.00
TRINITY_DN695552_c0_g1	0.00	0.00	0.00	3.53	0.00	0.00	5.26	0.00	0.00	0.00
TRINITY_DN695553_c0_g1	0.00	0.00	6.85	0.00	0.00	0.00	0.00	0.00	0.00	0.00
TRINITY_DN695556_c0_g1	0.00	0.00	0.00	750.44	0.00	0.00	0.00	0.00	0.00	0.00
TRINITY_DN69555_c0_g2	0.52	1.47	4.71	13.82	15.22	7.64	2.17	5.01	15.53	1.64
TRINITY_DN69555_c2_g1	0.00	0.00	11.21	0.00	11.39	0.00	0.00	0.00	0.00	0.00
TRINITY_DN69555_c3_g1	0.00	0.00	0.00	0.00	0.00	0.00	11.83	0.00	0.00	0.00
TRINITY_DN695561_c0_g1	0.00	0.00	0.00	0.00	0.00	0.00	0.00	0.00	0.00	0.00
TRINITY_DN695562_c0_g1	0.00	0.00	0.00	0.00	0.00	0.00	0.00	0.00	0.00	0.00
TRINITY_DN695563_c0_g1	0.00	0.00	0.00	0.00	0.00	1.39	1.28	0.00	6.73	0.00
TRINITY_DN695563_c1_g1	0.00	0.00	0.00	0.00	0.00	0.00	0.00	0.00	0.00	0.00
TRINITY_DN695564_c0_g1	0.00	0.00	0.00	0.00	0.00	16.26	0.00	0.00	0.00	0.00
TRINITY_DN695565_c0_g1	0.00	0.00	0.00	0.00	0.00	0.00	0.00	0.00	4.62	0.00
TRINITY_DN695566_c0_g1	0.00	0.00	0.00	0.00	0.00	0.00	16.95	0.00	18.16	0.00
TRINITY_DN695568_c0_g1	0.00	0.00	24.29	0.00	0.00	0.00	0.00	0.00	11.51	0.00
TRINITY_DN695569_c0_g1	0.00	0.00	0.00	0.00	0.00	0.00	0.00	0.00	16.60	0.00
TRINITY_DN69556_c0_g1	0.00	0.00	8.50	3.75	4.27	12.82	0.00	0.00	11.98	0.00
TRINITY_DN69556_c0_g2	0.00	0.00	0.00	0.00	0.00	0.00	0.00	0.00	0.00	0.00
TRINITY_DN69556_c0_g3	0.00	0.00	0.00	0.00	0.00	0.00	0.00	16.93	0.00	0.00
TRINITY_DN695570_c0_g1	0.00	0.00	0.00	0.00	7.38	0.00	0.00	0.00	13.74	6.52
TRINITY_DN695571_c0_g1	0.00	0.00	0.00	1.95	5.88	3.21	0.00	0.00	0.00	2.86
TRINITY_DN695572_c0_g1	0.00	0.00	0.00	0.00	42.52	21.29	0.00	0.00	0.00	0.00
TRINITY_DN695573_c0_g1	0.00	0.00	0.00	0.00	0.00	0.00	0.00	0.00	20.47	0.00
TRINITY_DN695575_c0_g1	0.00	0.00	0.00	0.00	0.00	0.00	0.00	0.00	0.00	0.00
TRINITY_DN695576_c0_g1	0.00	0.00	0.00	0.00	3.14	0.00	0.00	0.00	0.00	0.00
TRINITY_DN695577_c0_g1	0.00	0.00	0.00	0.00	10.76	0.00	0.00	0.00	0.00	0.00
TRINITY_DN695578_c0_g1	0.00	0.00	0.00	5.21	0.00	0.00	0.00	0.00	4.68	0.00
TRINITY_DN69557_c1_g1	0.00	0.00	23.82	21.17	216.99	0.00	0.00	32.00	16.70	0.00
TRINITY_DN695580_c0_g1	0.00	0.00	0.00	0.00	0.00	0.00	0.00	0.00	14.01	0.00
TRINITY_DN695585_c1_g1	0.00	0.00	0.00	0.00	0.00	0.00	0.00	0.00	0.00	0.00
TRINITY_DN695586_c1_g1	0.00	0.00	0.00	0.00	0.00	0.00	0.00	0.00	0.00	0.00
TRINITY_DN695586_c2_g1	0.00	0.00	0.00	0.00	0.00	0.00	0.00	0.00	0.00	0.00
TRINITY_DN695587_c0_g1	0.00	0.00	0.00	0.00	0.00	0.00	0.00	0.00	0.00	0.00
TRINITY_DN695588_c0_g1	0.00	0.00	0.00	0.00	14.74	0.00	0.00	0.00	13.78	0.00
TRINITY_DN695589_c0_g1	0.00	0.00	0.00	11.22	0.00	0.00	0.00	0.00	26.50	0.00
TRINITY_DN69558_c0_g1	8.44	0.00	17.76	0.00	0.00	0.00	0.00	0.00	0.00	0.00
TRINITY_DN695596_c0_g1	0.00	0.00	0.00	0.00	0.00	0.00	0.00	0.00	0.00	0.00
TRINITY_DN695597_c0_g1	0.00	0.00	0.00	0.00	0.00	0.00	0.00	0.00	7.87	0.00
TRINITY_DN695599_c0_g1	0.00	0.00	0.00	0.00	0.00	0.00	0.00	0.00	0.00	0.00
TRINITY_DN69559_c0_g1	0.00	0.00	0.00	0.00	8.09	2.66	0.00	0.00	7.60	0.00
TRINITY_DN6955_c0_g2	14.20	297.63	602.42	484.31	1136.86	337.97	221.00	242.82	1832.86	71.82
TRINITY_DN6955_c12_g1	0.00	0.00	52.31	0.00	0.00	0.00	0.00	15.86	0.00	0.00
TRINITY_DN6955_c15_g1	0.00	0.00	0.00	0.00	0.00	0.00	0.00	0.00	0.00	0.00
TRINITY_DN6955_c1_g1	15.59	212.12	468.02	341.22	1008.69	393.38	126.23	164.75	1451.65	50.41
TRINITY_DN6955_c1_g2	0.00	25.85	56.85	56.21	140.35	35.32	0.01	16.83	47.31	1.82
TRINITY_DN6955_c1_g3	3.19	42.55	127.62	60.70	231.94	61.01	30.99	54.73	174.69	10.12
TRINITY_DN6955_c22_g1	3.03	8.94	39.63	10.97	61.76	43.43	9.82	9.66	0.00	3.22
TRINITY_DN6955_c23_g1	0.00	0.00	0.00	0.00	19.84	0.00	0.00	0.00	0.00	0.00
TRINITY_DN6955_c2_g1	0.00	0.00	0.00	8.26	0.00	7.49	0.00	0.00	0.00	0.00
TRINITY_DN6955_c2_g2	9.19	70.11	165.52	138.11	351.90	115.73	65.25	74.48	374.21	13.28
TRINITY_DN6955_c3_g1	11.47	152.86	311.13	226.74	427.08	257.72	145.64	107.98	1720.48	54.36
TRINITY_DN6955_c4_g1	0.00	2.19	2.67	30.42	67.41	3.15	0.00	4.46	39.22	2.05
TRINITY_DN6955_c5_g1	0.00	0.00	0.00	0.00	0.00	0.00	0.00	0.00	0.00	0.00
TRINITY_DN6955_c6_g1	1.58	99.15	201.94	176.63	390.92	156.55	80.97	94.84	534.52	26.82
TRINITY_DN6955_c6_g2	5.04	24.54	68.26	16.60	70.33	41.63	0.00	5.32	17.90	4.63
TRINITY_DN6955_c7_g1	2.45	28.77	182.11	19.97	335.30	78.82	9.08	37.39	77.80	9.07
TRINITY_DN6955_c8_g1	0.00	0.00	0.00	0.00	0.00	0.00	0.00	0.00	0.00	0.00
TRINITY_DN695603_c0_g1	0.00	0.00	0.00	0.00	0.00	0.00	0.00	0.00	0.00	0.00
TRINITY_DN695604_c0_g1	0.00	0.00	11.43	6.83	0.00	0.00	0.00	0.00	21.53	0.00
TRINITY_DN695604_c3_g1	0.00	0.00	0.00	0.00	0.00	0.00	0.00	0.00	0.00	0.00
TRINITY_DN695605_c0_g1	0.00	0.00	0.00	0.00	0.00	0.00	0.00	0.00	0.00	0.00
TRINITY_DN695606_c0_g1	0.00	0.00	0.00	0.00	0.00	0.00	0.00	0.00	0.00	0.00
TRINITY_DN695606_c1_g1	0.00	0.00	0.00	0.00	0.00	0.00	0.00	10.93	0.00	0.00
TRINITY_DN695608_c0_g1	0.00	0.00	0.00	0.00	0.00	7.61	0.00	0.00	0.00	0.00
TRINITY_DN695609_c0_g1	0.00	0.00	3.15	2.06	4.44	0.00	0.00	1.49	0.00	0.00
TRINITY_DN695609_c0_g2	0.00	6.24	0.00	9.61	4.70	7.50	1.38	0.00	5.80	4.12
TRINITY_DN69560_c0_g1	0.00	6.47	0.00	3.13	5.21	0.00	4.68	5.29	4.87	0.00
TRINITY_DN69560_c1_g1	4.72	0.00	16.95	0.00	5.66	0.00	0.00	5.84	5.28	0.00
TRINITY_DN69560_c2_g1	0.00	0.00	30.17	5.83	0.00	0.00	0.00	13.69	14.37	0.00
TRINITY_DN695611_c0_g1	0.00	0.00	0.00	0.00	0.00	11.15	0.00	0.00	5.18	0.00
TRINITY_DN695614_c0_g1	0.00	0.00	0.00	0.00	0.00	0.00	0.00	0.00	0.00	0.00
TRINITY_DN695619_c0_g1	0.00	0.00	0.00	0.00	0.00	0.00	0.00	0.00	0.00	0.00
TRINITY_DN695619_c0_g2	0.00	33.57	15.49	51.65	48.96	15.77	0.00	0.00	31.86	0.00
TRINITY_DN695619_c0_g4	0.00	4.25	17.54	9.34	20.17	5.88	8.13	0.93	16.01	2.72
TRINITY_DN695619_c0_g5	0.00	0.00	0.00	4.28	0.00	0.00	0.00	0.00	0.00	0.00
TRINITY_DN69561_c0_g1	0.00	0.00	0.00	2.68	0.00	0.00	0.00	0.00	6.28	0.00
TRINITY_DN695620_c0_g1	0.00	0.00	10.09	0.00	7.69	2.53	0.00	2.29	2.41	0.00
TRINITY_DN695622_c0_g1	0.00	0.00	61.94	0.00	31.75	0.00	0.00	0.00	14.71	0.00
TRINITY_DN695623_c0_g1	0.00	0.00	0.00	0.00	0.00	0.00	0.00	0.00	0.00	0.00
TRINITY_DN695624_c0_g1	0.00	6.57	0.00	0.00	16.07	0.00	0.00	0.00	0.00	0.00
TRINITY_DN695626_c0_g1	0.00	0.00	0.00	0.00	0.00	0.00	0.00	0.00	0.00	0.00
TRINITY_DN695627_c0_g1	0.00	0.00	0.00	0.00	4.31	0.00	0.00	0.00	4.03	0.00
TRINITY_DN695627_c2_g1	0.00	0.00	0.00	0.00	0.00	0.00	0.00	0.00	0.00	0.00
TRINITY_DN695628_c0_g1	0.00	0.00	0.00	0.00	0.00	0.00	0.00	0.00	0.00	0.00
TRINITY_DN695629_c0_g1	0.00	0.00	0.00	9.47	0.00	0.00	0.00	0.00	0.00	0.00
TRINITY_DN69562_c0_g1	0.00	0.00	1.78	2.83	3.06	0.00	0.70	2.49	6.69	0.00
TRINITY_DN69562_c1_g1	0.00	5.31	0.00	5.73	10.20	0.00	3.87	0.00	9.90	0.00
TRINITY_DN69562_c1_g2	1.29	5.20	16.88	9.45	26.98	8.79	1.35	3.46	10.40	0.00
TRINITY_DN69562_c2_g1	0.00	0.00	0.00	0.00	0.00	0.00	0.00	0.00	8.63	0.00
TRINITY_DN69562_c5_g1	0.00	0.00	0.00	4.56	0.00	0.00	0.00	3.34	0.00	0.00
TRINITY_DN69562_c6_g1	0.00	0.00	47.17	0.00	0.00	9.54	0.00	0.00	35.53	0.00
TRINITY_DN69562_c7_g1	0.00	0.00	0.00	0.00	5.37	0.00	0.00	0.00	1.68	1.59
TRINITY_DN69562_c9_g1	0.00	0.00	0.00	0.00	0.00	0.00	0.00	0.00	0.00	0.00
TRINITY_DN695630_c0_g1	0.00	0.00	0.00	0.00	10.43	0.00	0.00	0.00	9.70	0.00
TRINITY_DN695632_c0_g1	0.00	0.00	0.00	3.80	12.61	0.00	0.00	0.00	11.83	0.00
TRINITY_DN695634_c0_g1	0.00	0.00	0.00	0.00	0.00	0.00	0.00	0.00	0.00	0.00
TRINITY_DN695635_c0_g1	0.00	18.95	22.86	0.00	11.60	0.00	10.23	0.00	10.76	0.00
TRINITY_DN695635_c1_g1	0.00	0.00	0.00	10.59	18.09	0.00	0.00	0.00	46.07	0.00
TRINITY_DN695635_c2_g1	9.28	43.92	27.01	1506.35	0.00	18.44	9.68	16.02	33.51	0.00
TRINITY_DN695636_c0_g1	0.00	0.00	0.00	0.00	0.00	0.00	0.00	0.00	30.18	0.00
TRINITY_DN695638_c0_g1	0.00	0.00	0.00	4.72	15.90	7.98	0.00	0.00	0.00	0.00
TRINITY_DN695639_c0_g1	0.00	0.00	0.00	0.00	0.00	0.00	0.00	0.00	0.00	0.00
TRINITY_DN69563_c0_g1	0.00	1.53	4.75	11.96	11.77	2.26	2.10	3.44	11.14	0.00
TRINITY_DN69563_c0_g2	0.00	2.08	6.85	1.27	7.57	2.95	0.00	0.00	4.28	0.00
TRINITY_DN69563_c2_g1	0.00	0.00	0.00	0.00	0.00	0.00	0.00	0.00	14.01	0.00
TRINITY_DN695640_c0_g1	0.00	0.00	0.00	0.00	0.00	0.00	0.00	0.00	3.97	0.00
TRINITY_DN695640_c2_g1	0.00	13.78	23.54	9.98	17.05	0.00	44.26	0.00	47.04	0.00
TRINITY_DN695641_c0_g1	0.00	3.83	0.00	0.00	0.00	0.00	0.00	0.00	0.00	0.00
TRINITY_DN695641_c1_g1	0.00	0.00	0.00	11.07	18.95	18.78	0.00	0.00	17.51	0.00
TRINITY_DN695642_c0_g1	0.00	0.00	0.00	0.00	0.00	0.00	0.00	0.00	35.32	0.00
TRINITY_DN695643_c0_g2	0.00	0.00	0.00	5.15	26.05	8.72	0.00	0.00	0.00	0.00
TRINITY_DN695646_c0_g1	0.00	0.00	6.80	0.00	0.00	0.00	6.09	0.00	0.00	0.00
TRINITY_DN695647_c0_g1	0.00	0.00	0.00	0.00	0.00	0.00	0.00	0.00	0.00	0.00
TRINITY_DN695648_c0_g1	0.00	0.00	0.00	0.00	0.00	0.00	0.00	0.00	0.00	2.39
TRINITY_DN695649_c0_g1	0.00	0.00	0.00	0.00	0.00	0.00	0.00	0.00	0.00	0.00
TRINITY_DN69564_c0_g1	0.00	4.86	0.00	0.00	0.00	0.00	0.00	0.00	5.52	0.00
TRINITY_DN69564_c0_g2	0.00	0.00	4.07	0.00	3.97	0.00	0.00	7.59	11.14	0.00
TRINITY_DN69564_c0_g4	0.00	0.00	4.69	0.00	0.00	0.00	0.00	0.00	4.40	0.00
TRINITY_DN69564_c1_g1	0.00	0.00	0.00	0.00	0.00	0.00	0.00	0.00	16.70	0.00
TRINITY_DN69564_c1_g3	0.00	0.00	0.00	10.13	0.00	0.00	0.00	0.00	0.00	0.00
TRINITY_DN69564_c3_g1	0.00	0.00	54.62	0.00	0.00	0.00	0.00	0.00	0.00	0.00
TRINITY_DN69564_c4_g1	0.00	23.56	0.00	0.00	0.00	0.00	0.00	0.00	0.00	0.00
TRINITY_DN695650_c0_g1	0.00	0.00	0.00	0.00	0.00	0.00	0.00	0.00	0.00	0.00
TRINITY_DN695651_c0_g1	0.00	14.97	0.00	0.00	0.00	0.00	0.00	0.00	0.00	0.00
TRINITY_DN695651_c1_g1	0.00	1.85	0.00	4.37	2.27	4.47	0.00	4.07	19.21	0.00
TRINITY_DN695652_c0_g1	0.00	0.00	0.00	0.00	0.00	0.00	0.00	0.00	0.00	0.00
TRINITY_DN695655_c0_g1	0.00	0.00	0.00	0.00	0.00	0.00	0.00	0.00	0.00	0.00
TRINITY_DN695655_c1_g1	0.00	0.00	12.14	7.31	0.00	0.00	0.00	0.00	23.02	0.00
TRINITY_DN695657_c0_g1	0.00	0.00	0.00	4.04	0.00	20.41	0.00	0.00	12.59	0.00
TRINITY_DN695658_c0_g1	0.00	0.00	0.00	0.00	12.99	0.00	0.00	0.00	4.88	2.31
TRINITY_DN69565_c0_g1	0.00	0.00	0.00	7.73	7.51	5.89	2.69	0.00	10.27	0.00
TRINITY_DN695661_c0_g1	0.00	0.00	6.11	1.86	0.00	0.00	0.00	0.00	5.80	0.00
TRINITY_DN695662_c0_g1	0.00	0.00	0.00	0.00	13.49	0.00	0.00	0.00	8.98	3.98
TRINITY_DN695665_c0_g1	0.00	0.00	0.00	0.00	0.00	0.00	0.00	0.00	14.71	0.00
TRINITY_DN695666_c0_g1	0.00	0.00	2.89	0.00	0.00	0.00	0.00	4.79	0.00	0.00
TRINITY_DN695667_c0_g1	0.00	0.00	0.00	0.00	0.00	0.00	0.00	0.00	0.00	0.00
TRINITY_DN695668_c0_g2	0.00	0.00	0.00	5.23	8.83	0.00	0.00	0.00	8.21	0.00
TRINITY_DN695671_c0_g1	0.00	0.00	1.36	0.84	2.79	0.00	1.25	2.53	9.21	0.00
TRINITY_DN695671_c1_g1	0.00	0.00	0.00	0.00	0.00	0.00	0.00	0.00	0.00	0.00
TRINITY_DN695673_c0_g1	0.00	0.00	0.00	18.48	0.00	7.73	13.79	0.00	4.78	0.00
TRINITY_DN695675_c0_g1	0.00	0.00	0.00	0.00	0.00	0.00	0.00	0.00	14.48	0.00
TRINITY_DN695677_c0_g1	0.00	0.00	0.00	0.00	0.00	0.00	0.00	0.00	0.00	0.00
TRINITY_DN695678_c0_g1	0.00	0.00	0.00	0.00	0.00	0.00	0.00	0.00	39.06	0.00
TRINITY_DN695679_c0_g1	0.00	0.00	0.00	0.00	0.00	7.76	0.00	0.00	0.00	0.00
TRINITY_DN69567_c0_g1	0.00	0.00	0.00	9.38	0.00	20.41	0.00	0.00	0.00	0.00
TRINITY_DN69567_c1_g1	0.00	0.00	0.00	8.54	0.00	0.00	0.00	0.00	0.00	0.00
TRINITY_DN69567_c1_g2	0.00	0.00	0.00	0.00	0.00	0.00	0.00	0.00	34.02	0.00
TRINITY_DN695685_c1_g1	0.00	0.00	0.00	0.00	0.00	0.00	0.00	0.00	0.00	0.00
TRINITY_DN695687_c0_g1	0.00	0.00	0.00	0.00	0.00	0.00	0.00	0.00	0.00	0.00
TRINITY_DN695689_c0_g1	0.00	0.00	0.00	0.00	9.33	0.00	0.00	0.00	0.00	0.00
TRINITY_DN69568_c0_g1	0.00	0.00	0.00	0.00	0.00	0.00	0.00	0.00	10.31	0.00
TRINITY_DN69568_c0_g2	0.00	0.00	0.00	0.00	0.00	0.00	0.00	0.00	12.09	0.00
TRINITY_DN69568_c0_g3	0.00	0.00	0.00	0.00	0.00	0.00	0.00	0.00	0.00	0.00
TRINITY_DN69568_c0_g4	0.00	0.00	0.00	0.00	0.00	5.00	0.00	0.00	0.00	0.00
TRINITY_DN695690_c0_g1	0.00	0.00	6.44	0.00	0.00	0.00	0.00	0.00	3.05	0.00
TRINITY_DN695693_c0_g1	0.00	0.63	4.56	0.94	0.00	0.76	0.00	0.00	1.35	0.00
TRINITY_DN695694_c0_g1	0.00	0.00	0.00	0.00	23.51	0.00	0.00	0.00	0.00	0.00
TRINITY_DN695695_c0_g1	0.00	0.00	18.87	0.00	9.54	0.00	0.00	0.00	0.00	0.00
TRINITY_DN695696_c0_g1	0.00	0.00	0.00	0.00	0.00	0.00	0.00	0.00	0.00	0.00
TRINITY_DN695698_c0_g1	0.00	0.00	10.66	2.16	7.17	0.00	0.00	0.00	3.36	0.00
TRINITY_DN695698_c0_g3	0.00	0.00	0.00	0.00	0.00	0.00	0.00	0.00	0.00	0.00
TRINITY_DN695698_c0_g4	0.00	0.00	0.00	0.00	0.00	0.00	8.63	0.00	0.00	0.00
TRINITY_DN695699_c0_g1	0.00	0.00	0.00	5.28	0.00	0.00	0.00	0.00	33.20	0.00
TRINITY_DN6956_c0_g1	0.00	0.00	12.50	51.15	101.29	18.78	8.30	0.00	29.16	0.00
TRINITY_DN6956_c12_g1	0.00	0.00	12.02	49.45	109.11	16.10	0.00	42.21	244.03	0.00
TRINITY_DN6956_c12_g2	0.00	0.00	0.00	0.00	0.00	0.00	0.00	16.28	0.00	0.00
TRINITY_DN6956_c17_g1	0.00	0.00	0.00	50.67	17.36	0.00	0.00	0.00	0.00	0.00
TRINITY_DN6956_c1_g1	0.00	33.12	54.48	39.35	111.38	69.06	38.41	18.92	342.20	26.53
TRINITY_DN6956_c25_g1	0.00	15.88	0.00	0.00	19.84	0.00	17.16	0.00	0.00	0.00
TRINITY_DN6956_c2_g1	0.00	0.00	0.00	0.00	0.00	0.00	47.92	0.00	0.00	0.00
TRINITY_DN695700_c0_g1	0.00	0.00	0.00	0.00	0.00	0.00	0.00	0.00	0.00	3.72
TRINITY_DN695701_c0_g1	0.00	0.00	0.00	0.00	10.84	0.00	9.09	0.00	28.72	0.00
TRINITY_DN695702_c0_g1	0.00	0.00	0.00	0.00	8.83	0.00	0.00	0.00	0.00	0.00
TRINITY_DN695704_c0_g1	0.00	0.00	0.00	0.00	0.00	0.00	0.00	0.00	0.00	0.00
TRINITY_DN695705_c0_g1	0.00	0.00	0.00	0.00	0.00	19.09	0.00	0.00	0.00	0.00
TRINITY_DN695706_c1_g1	0.00	0.00	31.21	0.00	0.00	0.00	0.00	14.14	14.82	0.00
TRINITY_DN695708_c0_g1	0.00	0.00	0.00	0.00	5.00	0.00	0.00	0.00	0.00	0.00
TRINITY_DN69570_c3_g1	0.00	22.50	9.08	0.00	36.67	0.00	8.12	0.00	8.52	0.00
TRINITY_DN69570_c4_g1	0.00	0.00	4.42	0.00	0.00	27.47	0.00	0.00	0.00	0.00
TRINITY_DN695710_c0_g1	8.05	56.56	0.00	2042.61	21.24	0.00	8.43	0.00	8.88	25.13
TRINITY_DN695711_c0_g1	0.00	0.00	0.00	0.00	0.00	0.00	0.00	0.00	0.00	0.00
TRINITY_DN695712_c0_g1	0.00	0.00	0.00	0.00	0.00	0.00	0.00	0.00	0.00	0.00
TRINITY_DN695713_c1_g1	0.00	0.00	15.75	0.00	0.00	0.00	14.06	0.00	0.00	0.00
TRINITY_DN695715_c0_g1	0.00	1.39	0.00	2.14	0.00	4.17	0.77	0.78	1.62	0.00
TRINITY_DN695716_c0_g1	0.00	0.00	0.00	0.00	0.00	0.00	0.00	0.00	0.00	0.00
TRINITY_DN695718_c0_g1	0.00	0.00	0.00	0.00	0.00	7.24	0.00	0.00	0.00	0.00
TRINITY_DN695719_c0_g1	0.00	0.00	0.00	10.87	0.00	0.00	0.00	0.00	0.00	0.00
TRINITY_DN695719_c0_g2	0.00	0.00	6.51	4.20	3.29	3.27	0.00	0.00	21.59	0.00
TRINITY_DN695719_c1_g1	0.00	8.91	0.00	4.13	18.11	0.00	0.00	3.21	23.78	0.00
TRINITY_DN695719_c2_g1	0.00	0.00	0.00	14.51	0.00	5.91	5.26	0.00	0.00	0.00
TRINITY_DN69571_c0_g1	0.00	0.00	0.00	0.00	0.00	0.00	0.00	0.00	0.00	0.00
TRINITY_DN69571_c1_g2	0.00	0.00	0.00	14.73	0.00	0.00	0.00	0.00	0.00	0.00
TRINITY_DN69571_c1_g3	0.00	0.00	0.00	7.02	0.00	0.00	21.00	0.00	0.00	0.00
TRINITY_DN69571_c1_g4	0.00	0.00	0.00	3.08	0.00	0.00	4.60	0.00	4.78	0.00
TRINITY_DN69571_c1_g7	0.00	0.00	0.00	9.32	0.00	0.00	0.00	0.00	0.00	0.00
TRINITY_DN69571_c2_g1	0.00	0.00	0.00	0.00	0.00	0.00	0.00	0.00	0.00	0.00
TRINITY_DN695720_c0_g1	0.00	0.00	0.00	6.97	0.00	0.00	0.00	0.00	0.00	0.00
TRINITY_DN695723_c0_g1	0.00	0.00	0.00	0.00	25.04	0.00	0.00	0.00	11.59	0.00
TRINITY_DN695725_c0_g1	0.00	5.69	0.00	0.00	6.93	0.00	0.00	0.00	0.00	0.00
TRINITY_DN695726_c0_g1	0.00	0.00	0.00	0.00	0.00	0.00	0.00	0.00	0.00	0.00
TRINITY_DN695727_c0_g1	0.00	0.00	0.00	0.00	0.00	0.00	0.00	0.00	0.00	0.00
TRINITY_DN695729_c0_g1	0.00	0.00	16.41	0.00	0.00	50.07	0.00	0.00	15.53	0.00
TRINITY_DN695730_c0_g1	0.00	0.00	0.00	0.00	0.00	0.00	0.00	0.00	0.00	0.00
TRINITY_DN695730_c1_g1	0.00	0.00	0.00	0.00	9.80	0.00	0.00	2.15	0.00	0.00
TRINITY_DN695730_c2_g1	16.40	0.00	0.00	0.00	0.00	0.00	16.19	0.00	17.33	0.00
TRINITY_DN695730_c3_g1	0.00	0.00	0.00	0.00	0.00	0.00	0.00	0.00	0.00	0.00
TRINITY_DN695730_c5_g1	0.00	0.00	72.83	0.00	37.46	0.00	0.00	0.00	0.00	0.00
TRINITY_DN695733_c0_g1	0.00	0.00	0.00	0.00	0.00	6.31	0.00	0.00	0.00	0.00
TRINITY_DN695737_c0_g1	14.53	26.20	16.98	12.60	27.71	0.00	0.00	0.00	12.86	0.00
TRINITY_DN695738_c0_g1	0.00	0.00	0.00	0.00	0.00	0.00	0.00	0.00	0.00	0.00
TRINITY_DN695739_c0_g1	0.00	0.00	0.00	0.00	0.00	0.00	0.00	0.00	0.00	0.00
TRINITY_DN69573_c0_g1	0.00	0.00	3.16	1.93	0.00	0.00	0.00	0.00	0.00	0.00
TRINITY_DN69573_c1_g1	0.00	14.20	0.00	0.00	4.33	0.00	0.00	0.00	0.00	0.00
TRINITY_DN695740_c2_g1	2.37	0.00	0.00	6.83	0.00	0.00	0.00	0.00	5.32	0.00
TRINITY_DN695740_c4_g1	0.00	0.00	0.00	0.00	0.00	0.00	0.00	0.00	15.98	0.00
TRINITY_DN695746_c0_g1	0.00	0.00	0.00	0.00	0.00	0.00	0.00	0.00	0.00	0.00
TRINITY_DN695748_c0_g1	0.00	0.00	0.00	18.40	0.00	0.00	0.00	0.00	0.00	0.00
TRINITY_DN695748_c0_g2	0.00	0.00	0.00	0.00	0.00	0.00	0.00	0.00	0.00	0.00
TRINITY_DN695749_c0_g1	0.00	0.00	0.00	0.00	0.00	0.00	0.00	0.00	7.95	0.00
TRINITY_DN69574_c0_g1	0.00	2.52	12.12	10.25	7.76	0.00	5.57	1.40	20.49	0.00
TRINITY_DN69574_c1_g1	0.00	0.00	2.30	0.00	9.64	0.00	2.10	0.00	3.25	0.00
TRINITY_DN69574_c1_g2	0.00	0.00	17.33	6.38	4.36	11.66	0.00	0.00	13.66	0.00
TRINITY_DN695750_c1_g1	0.00	0.00	0.00	0.00	18.90	0.00	0.00	0.00	35.00	0.00
TRINITY_DN695755_c0_g1	0.00	0.00	0.00	1.80	0.00	2.69	0.00	1.25	2.71	0.00
TRINITY_DN695756_c0_g1	0.00	15.24	30.92	3.72	0.00	0.00	0.00	0.00	17.33	0.00
TRINITY_DN695758_c0_g1	0.00	0.00	0.00	0.00	13.60	0.00	0.00	0.00	0.00	0.00
TRINITY_DN695759_c0_g1	0.00	0.00	0.00	0.00	0.00	0.00	0.00	0.00	0.00	0.00
TRINITY_DN69575_c1_g1	0.00	0.00	0.00	5.32	0.00	0.00	0.00	0.00	4.12	0.00
TRINITY_DN69575_c3_g1	0.00	0.00	0.00	0.06	0.00	3.25	0.00	0.00	2.23	0.00
TRINITY_DN69575_c7_g1	0.00	0.00	0.00	0.00	0.00	0.00	0.00	0.00	0.00	0.00
TRINITY_DN695761_c0_g1	0.00	0.00	0.00	0.00	6.18	0.00	0.00	0.00	0.00	0.00
TRINITY_DN695762_c0_g1	0.00	0.00	0.00	2.27	3.77	0.00	3.38	0.00	3.55	0.00
TRINITY_DN695764_c0_g1	0.00	5.79	0.00	0.00	2.93	6.99	0.00	0.00	0.00	0.00
TRINITY_DN695765_c0_g1	0.00	0.00	0.00	0.00	0.00	0.00	0.00	0.00	0.00	0.00
TRINITY_DN695766_c0_g1	0.00	0.00	0.00	0.00	7.52	0.00	0.00	0.00	7.00	0.00
TRINITY_DN695767_c0_g1	0.00	0.00	0.00	0.00	0.00	0.00	0.00	0.00	0.00	0.00
TRINITY_DN695769_c0_g1	4.31	4.28	51.54	12.45	10.34	5.26	0.00	0.00	48.47	0.00
TRINITY_DN69576_c1_g1	0.00	0.00	0.00	0.00	0.00	0.00	0.00	0.00	0.00	0.00
TRINITY_DN695770_c0_g1	0.00	8.33	5.14	10.86	34.27	0.00	3.68	7.08	34.55	0.00
TRINITY_DN695771_c0_g1	0.00	0.00	0.00	0.00	0.00	0.00	0.00	0.00	0.00	0.00
TRINITY_DN695771_c1_g1	0.00	0.00	0.00	0.00	0.00	0.00	0.00	0.00	0.00	0.00
TRINITY_DN695772_c0_g1	4.11	0.00	0.00	0.00	0.00	0.00	0.00	0.00	9.22	0.00
TRINITY_DN695773_c1_g1	0.00	0.00	0.00	7.17	0.00	6.00	0.00	0.00	0.00	0.00
TRINITY_DN695774_c1_g1	0.00	0.00	0.00	3.69	12.25	6.18	0.00	0.00	17.19	0.00
TRINITY_DN695779_c0_g1	0.00	0.00	0.00	0.00	0.00	0.00	0.00	0.00	12.00	0.00
TRINITY_DN69577_c0_g1	0.00	0.00	0.00	0.00	0.00	0.00	0.00	0.00	0.00	0.00
TRINITY_DN69577_c0_g2	0.00	0.00	0.00	0.00	0.00	0.00	0.00	0.00	0.00	0.00
TRINITY_DN69577_c0_g3	0.00	0.00	0.00	0.00	0.00	0.00	0.00	0.00	0.00	0.00
TRINITY_DN69577_c1_g1	0.00	12.22	0.00	2.17	7.21	0.00	0.00	0.00	0.00	0.00
TRINITY_DN69577_c3_g1	0.00	0.00	3.00	1.83	0.00	6.02	0.00	0.00	17.08	0.00
TRINITY_DN695782_c0_g1	0.00	0.00	0.00	0.00	0.00	0.00	0.00	0.00	0.00	0.00
TRINITY_DN695783_c0_g1	0.00	2.77	1.67	4.10	0.00	0.00	1.53	0.00	4.83	0.00
TRINITY_DN695784_c1_g1	0.00	0.00	0.00	0.00	0.00	0.00	0.00	0.00	0.00	0.00
TRINITY_DN695787_c0_g1	0.00	0.00	0.00	12.76	0.00	0.00	0.00	0.00	6.50	0.00
TRINITY_DN695789_c0_g1	0.00	0.00	0.00	6.34	10.75	0.00	0.00	0.00	0.00	0.00
TRINITY_DN69578_c0_g1	0.00	0.00	0.00	4.38	17.89	5.47	0.00	0.00	10.56	0.00
TRINITY_DN69578_c1_g2	0.00	0.00	7.49	8.97	0.00	30.28	0.00	0.00	49.35	0.00
TRINITY_DN69578_c2_g1	0.00	0.00	0.00	0.00	0.00	0.00	0.00	0.00	0.00	0.00
TRINITY_DN69578_c4_g1	0.00	0.00	0.00	0.00	0.00	0.00	0.00	0.00	0.00	0.00
TRINITY_DN695793_c0_g1	0.00	4.24	6.81	3.14	0.00	0.00	0.00	0.00	1.64	0.00
TRINITY_DN695794_c1_g1	0.00	0.00	0.00	0.00	0.00	0.00	0.00	0.00	0.00	0.00
TRINITY_DN695795_c0_g1	0.00	0.00	0.00	0.00	0.00	0.00	0.00	0.00	0.00	15.73
TRINITY_DN695796_c0_g2	0.00	0.00	0.00	0.00	8.87	0.00	0.00	0.00	0.00	0.00
TRINITY_DN695797_c0_g2	0.00	0.00	0.00	0.00	0.00	0.00	0.00	8.74	0.00	0.00
TRINITY_DN695797_c1_g1	0.00	0.00	0.00	0.00	56.88	0.00	0.00	0.00	12.18	0.00
TRINITY_DN695799_c0_g1	0.00	0.00	0.00	0.00	0.00	0.00	0.00	2.38	0.00	0.00
TRINITY_DN69579_c0_g1	0.00	13.27	0.00	30.37	25.57	17.90	15.71	0.00	16.68	0.00
TRINITY_DN69579_c0_g2	0.00	0.00	0.00	0.00	0.00	0.00	0.00	0.00	0.00	0.00
TRINITY_DN69579_c0_g4	0.00	0.00	0.00	0.00	0.00	0.00	0.00	0.00	0.00	0.00
TRINITY_DN69579_c3_g1	0.00	0.00	0.00	0.00	0.00	0.00	0.00	0.00	13.39	0.00
TRINITY_DN69579_c4_g1	0.00	0.00	19.52	0.00	0.00	0.00	0.00	0.00	18.25	0.00
TRINITY_DN6957_c0_g1	11.93	70.80	103.41	23.28	266.82	13.44	7.39	62.28	203.07	12.70
TRINITY_DN6957_c1_g1	6.12	126.26	183.14	163.39	348.04	142.60	78.70	110.80	827.46	32.68
TRINITY_DN6957_c1_g2	0.00	3.67	17.58	0.00	37.61	18.46	3.09	22.32	12.31	5.96
TRINITY_DN6957_c2_g1	0.00	2.09	1.73	2.86	5.97	5.34	12.45	0.00	11.42	0.00
TRINITY_DN695800_c0_g1	0.00	0.00	0.00	0.00	0.00	0.00	0.00	0.00	0.00	0.00
TRINITY_DN695804_c0_g1	0.00	0.00	0.00	0.00	0.00	0.00	0.00	0.00	0.00	0.00
TRINITY_DN695805_c3_g1	0.00	0.00	46.46	0.00	0.00	0.00	0.00	0.00	45.21	0.00
TRINITY_DN695805_c6_g1	0.00	0.00	0.00	9.18	0.00	0.00	13.60	0.00	0.00	0.00
TRINITY_DN695806_c0_g1	0.00	0.00	0.00	0.00	0.00	0.00	0.00	0.00	0.00	0.00
TRINITY_DN695807_c0_g1	0.00	0.00	0.00	0.00	0.00	0.00	0.00	0.00	0.00	0.00
TRINITY_DN695809_c0_g1	0.00	0.00	0.00	0.00	0.00	0.00	0.00	0.00	0.00	0.00
TRINITY_DN69580_c0_g1	0.00	0.00	0.00	0.00	0.00	0.00	0.00	0.00	0.00	0.00
TRINITY_DN69580_c0_g2	0.00	0.00	0.00	0.00	0.00	0.00	6.85	0.00	0.00	0.00
TRINITY_DN69580_c5_g1	0.00	0.00	0.00	0.00	0.00	0.00	0.00	0.00	0.00	0.00
TRINITY_DN69580_c7_g1	0.00	0.00	0.00	0.00	19.09	0.00	0.00	0.00	0.00	0.00
TRINITY_DN695810_c0_g1	0.00	0.00	0.00	0.00	0.00	8.65	0.00	0.00	0.00	0.00
TRINITY_DN695811_c0_g1	0.00	0.00	0.00	4.86	58.42	0.00	21.81	0.00	9.10	0.00
TRINITY_DN695811_c2_g1	0.00	0.00	26.23	5.23	0.00	0.00	0.00	7.72	8.21	0.00
TRINITY_DN695811_c3_g1	0.00	0.00	0.00	0.00	0.00	0.00	0.00	0.00	0.00	0.00
TRINITY_DN695812_c0_g1	0.00	0.00	0.00	1.16	1.93	1.89	0.00	1.74	0.00	0.00
TRINITY_DN695813_c1_g1	0.00	0.00	0.00	0.00	0.00	0.00	0.00	16.75	0.00	0.00
TRINITY_DN695814_c0_g1	0.00	0.00	0.00	0.00	0.00	0.00	0.00	0.00	0.00	0.00
TRINITY_DN695815_c0_g1	0.00	0.00	0.00	0.00	0.00	0.00	0.00	0.00	11.55	0.00
TRINITY_DN695816_c0_g1	0.00	0.00	0.00	0.00	0.00	0.00	0.00	32.56	0.00	0.00
TRINITY_DN695818_c0_g1	0.00	0.00	0.00	0.00	0.00	0.00	0.00	0.00	0.00	0.00
TRINITY_DN695819_c0_g1	0.00	0.00	0.00	3.83	0.00	0.00	0.00	0.00	0.00	0.00
TRINITY_DN695823_c0_g1	0.00	0.00	0.00	0.00	0.00	0.00	11.49	0.00	0.00	0.00
TRINITY_DN695824_c0_g1	0.00	0.00	0.00	7.87	0.00	0.00	0.00	0.00	12.27	5.82
TRINITY_DN695825_c0_g1	0.00	0.00	0.00	0.00	0.00	0.00	0.00	0.00	0.00	0.00
TRINITY_DN695829_c0_g1	0.00	11.46	4.27	0.00	0.00	0.00	0.00	0.00	13.30	0.00
TRINITY_DN69582_c0_g1	0.00	0.00	0.00	4.65	37.39	0.00	0.00	0.00	7.28	0.00
TRINITY_DN695831_c0_g1	0.00	0.00	4.52	0.00	6.90	0.00	2.07	0.00	8.65	0.00
TRINITY_DN695833_c0_g1	0.00	0.00	0.00	0.00	22.09	6.40	0.00	0.00	0.00	0.00
TRINITY_DN695834_c0_g1	0.00	0.00	0.00	0.00	0.00	0.00	0.00	0.00	0.00	0.00
TRINITY_DN695836_c1_g1	0.00	0.00	0.00	0.00	53.72	0.00	0.00	0.00	0.00	0.00
TRINITY_DN695838_c0_g1	0.00	0.00	0.00	0.00	0.00	0.00	0.00	0.00	0.00	0.00
TRINITY_DN69583_c0_g1	0.00	11.07	67.13	25.67	121.41	79.74	32.37	19.82	137.78	0.00
TRINITY_DN69583_c1_g1	0.00	7.72	0.00	0.00	0.00	0.00	0.00	0.00	0.00	0.00
TRINITY_DN69583_c2_g1	0.00	0.00	36.70	0.00	25.04	0.00	0.00	0.00	0.00	0.00
TRINITY_DN695844_c0_g1	0.00	0.00	0.00	0.00	0.00	0.00	0.00	0.00	0.00	0.00
TRINITY_DN695846_c0_g1	0.00	0.00	0.00	3.47	0.00	0.00	15.53	0.00	0.00	0.00
TRINITY_DN695847_c0_g1	0.00	0.00	0.00	0.00	87.64	0.00	0.00	0.00	0.00	0.00
TRINITY_DN695848_c0_g1	0.00	0.00	0.00	1.67	5.53	0.00	0.00	0.00	5.39	0.00
TRINITY_DN695849_c0_g1	0.00	0.00	0.00	0.00	0.00	14.20	0.00	0.00	0.00	0.00
TRINITY_DN695854_c0_g1	0.00	6.40	7.74	9.42	23.42	0.00	0.00	0.00	21.90	0.00
TRINITY_DN695854_c2_g1	0.00	0.00	0.00	0.00	0.00	0.00	0.00	0.00	14.13	0.00
TRINITY_DN695854_c3_g1	0.00	0.00	0.00	10.76	0.00	0.00	0.00	0.00	0.00	0.00
TRINITY_DN695858_c0_g1	0.00	0.00	0.00	0.00	0.00	0.00	0.00	0.00	14.13	0.00
TRINITY_DN695859_c0_g1	0.00	0.00	0.00	0.00	0.00	0.00	0.00	0.00	0.00	0.00
TRINITY_DN69585_c0_g1	0.00	0.00	0.00	0.00	0.00	0.00	0.00	0.00	0.00	0.00
TRINITY_DN69585_c1_g1	0.00	0.00	0.00	0.00	0.00	0.00	0.00	0.00	0.00	0.00
TRINITY_DN69585_c2_g1	0.00	0.00	0.00	0.00	0.00	0.00	0.00	0.00	0.00	0.00
TRINITY_DN695860_c0_g1	0.00	0.00	0.00	0.00	0.00	0.00	0.00	0.00	0.00	0.00
TRINITY_DN695864_c0_g2	0.00	0.00	0.00	5.42	0.00	0.00	0.00	0.00	0.00	0.00
TRINITY_DN695866_c0_g1	0.00	0.00	0.00	0.00	0.00	0.00	0.00	0.00	5.05	9.59
TRINITY_DN695866_c0_g2	0.00	0.00	0.00	0.00	0.00	0.00	0.00	0.00	4.66	0.00
TRINITY_DN695866_c1_g1	0.00	33.31	0.00	6.00	10.18	0.00	0.00	0.00	0.00	0.00
TRINITY_DN695866_c1_g2	10.29	19.71	0.00	0.00	36.23	0.00	0.00	0.00	22.39	0.00
TRINITY_DN695866_c2_g1	0.00	0.00	13.67	0.00	0.00	0.00	0.00	0.00	0.00	0.00
TRINITY_DN695869_c0_g1	0.00	27.14	0.00	9.80	33.52	0.00	0.00	7.98	0.00	0.00
TRINITY_DN69586_c0_g1	0.46	2.84	0.00	1.95	8.01	0.00	0.00	0.00	7.98	0.00
TRINITY_DN695872_c0_g1	0.00	7.19	0.00	5.29	0.00	13.15	0.00	0.00	24.59	0.00
TRINITY_DN695875_c0_g1	0.00	0.00	0.00	0.00	0.00	17.21	0.00	0.00	7.87	0.00
TRINITY_DN695875_c0_g2	0.00	0.00	0.00	0.00	0.00	24.37	0.00	0.00	0.00	0.00
TRINITY_DN695876_c0_g1	0.00	0.00	0.00	0.00	15.79	0.00	0.00	0.00	8.48	0.00
TRINITY_DN695877_c0_g1	0.00	0.00	0.00	9.24	0.00	0.00	13.79	0.00	0.00	0.00
TRINITY_DN695878_c0_g1	0.00	0.00	0.00	0.00	0.00	0.00	0.00	0.00	31.36	0.00
TRINITY_DN695879_c1_g1	0.00	0.00	0.00	10.23	0.00	0.00	0.00	0.00	0.00	0.00
TRINITY_DN69587_c0_g1	0.00	0.00	34.41	0.00	0.00	0.00	0.00	0.00	38.75	0.00
TRINITY_DN69587_c0_g2	0.00	0.00	29.94	14.63	49.70	0.00	0.00	0.00	0.00	0.00
TRINITY_DN695880_c0_g1	0.00	0.00	0.00	0.00	0.00	10.96	0.00	0.00	0.00	0.00
TRINITY_DN695880_c1_g1	0.00	0.00	0.00	0.00	0.00	0.00	0.00	0.00	6.84	0.00
TRINITY_DN695881_c0_g1	0.00	0.00	0.00	0.00	0.00	0.00	0.00	0.00	3.51	0.00
TRINITY_DN695883_c0_g1	0.00	0.00	0.00	0.00	0.00	0.00	0.00	0.00	0.00	0.00
TRINITY_DN695887_c0_g1	0.00	0.00	0.00	4.72	3.91	0.00	0.00	0.00	14.64	0.00
TRINITY_DN695888_c0_g1	0.00	0.00	4.56	2.76	9.17	0.00	0.00	0.00	8.57	0.00
TRINITY_DN695889_c0_g1	0.00	0.00	0.00	0.00	0.00	0.00	0.00	0.00	7.38	0.00
TRINITY_DN69588_c0_g1	0.00	0.00	6.82	0.00	0.00	0.00	0.00	0.00	0.00	0.00
TRINITY_DN69588_c0_g2	0.00	0.00	0.00	0.00	0.00	3.86	0.00	0.00	3.62	3.42
TRINITY_DN69588_c4_g1	0.00	0.00	0.00	4.53	0.00	0.00	0.00	0.00	0.00	0.00
TRINITY_DN695890_c0_g1	0.00	0.00	0.00	0.00	0.00	0.00	0.00	0.00	0.00	0.00
TRINITY_DN695891_c0_g1	0.00	0.00	0.00	0.00	0.00	0.00	0.00	0.00	0.00	0.00
TRINITY_DN695893_c0_g1	0.00	0.00	0.00	0.00	0.00	0.00	0.00	0.00	5.90	0.00
TRINITY_DN695894_c0_g1	0.00	0.00	0.00	0.00	96.22	0.00	0.00	0.00	17.81	16.61
TRINITY_DN695895_c0_g1	0.00	2.46	4.44	0.91	0.00	0.00	0.00	0.00	1.43	0.00
TRINITY_DN695899_c1_g1	0.00	0.00	0.00	0.00	0.00	0.00	0.00	0.00	0.00	0.00
TRINITY_DN69589_c0_g1	0.00	0.00	0.00	0.00	0.00	28.47	0.00	8.31	0.00	0.00
TRINITY_DN69589_c2_g1	0.00	0.00	0.00	0.00	0.00	0.00	0.00	0.00	0.00	0.00
TRINITY_DN69589_c3_g1	0.00	0.00	0.00	0.00	0.00	0.00	0.00	0.00	0.00	0.00
TRINITY_DN69589_c4_g1	0.00	0.00	0.00	0.00	0.00	0.00	0.00	0.00	0.00	0.00
TRINITY_DN69589_c5_g1	0.00	0.00	0.00	1.65	0.00	0.00	0.00	0.00	5.14	0.00
TRINITY_DN69589_c6_g1	0.00	0.00	0.00	0.00	0.00	0.00	0.00	0.00	0.00	0.00
TRINITY_DN6958_c0_g1	3.13	16.98	91.78	93.55	62.82	49.03	6.00	19.43	42.41	7.62
TRINITY_DN6958_c0_g2	11.83	11.59	28.23	67.65	7.06	39.14	0.00	12.36	59.25	0.00
TRINITY_DN6958_c2_g1	0.00	0.88	0.00	0.52	2.19	0.00	0.00	0.79	0.00	0.00
TRINITY_DN695901_c0_g1	0.00	3.90	3.99	2.24	3.22	1.04	0.68	0.98	9.43	0.97
TRINITY_DN695902_c0_g2	0.00	0.00	7.02	0.00	7.03	7.10	0.00	12.30	0.00	0.00
TRINITY_DN695903_c0_g1	0.00	0.00	0.00	0.00	0.00	0.00	0.00	0.00	14.26	0.00
TRINITY_DN695903_c1_g1	0.00	0.00	0.00	0.00	22.36	0.00	0.00	0.00	0.00	0.00
TRINITY_DN695905_c0_g1	0.00	0.00	0.00	0.00	0.00	0.00	0.00	0.00	0.00	0.00
TRINITY_DN695907_c0_g1	0.00	0.00	0.00	0.00	23.83	0.00	0.00	10.47	0.00	0.00
TRINITY_DN695908_c0_g1	0.00	0.00	0.00	0.00	0.00	0.00	0.00	0.00	0.00	0.00
TRINITY_DN695909_c0_g1	0.00	0.00	0.00	0.00	0.00	0.00	0.00	0.00	0.00	0.00
TRINITY_DN69590_c0_g1	0.00	0.00	0.00	0.00	0.00	6.74	0.00	0.00	0.00	0.00
TRINITY_DN69590_c0_g2	0.00	0.00	0.00	0.00	0.00	0.00	0.00	0.00	13.48	0.00
TRINITY_DN69590_c0_g5	0.00	0.00	0.00	0.00	19.84	0.00	0.00	0.00	18.33	0.00
TRINITY_DN69590_c1_g2	0.00	0.00	0.00	0.00	0.00	0.00	0.00	0.00	0.00	0.00
TRINITY_DN695910_c1_g1	0.00	0.00	0.00	0.00	2.41	0.00	0.00	0.00	2.26	0.00
TRINITY_DN695911_c0_g1	0.00	0.00	18.70	0.00	0.00	0.00	0.00	0.00	0.00	0.00
TRINITY_DN695912_c0_g1	0.00	0.00	1.52	0.00	1.55	0.00	0.00	0.00	5.85	0.00
TRINITY_DN695917_c0_g1	0.00	0.00	0.00	0.00	0.00	0.00	0.00	0.00	0.00	0.00
TRINITY_DN695919_c0_g1	0.00	1.64	1.98	2.43	1.19	0.00	0.00	0.00	3.80	0.00
TRINITY_DN695920_c0_g1	0.00	0.00	0.00	0.00	0.00	7.26	0.00	0.00	0.00	0.00
TRINITY_DN695922_c0_g1	0.00	0.00	0.00	0.00	0.00	0.00	0.00	0.00	0.00	0.00
TRINITY_DN695923_c0_g1	0.00	6.22	2.50	1.53	22.87	0.00	0.00	0.00	14.33	0.00
TRINITY_DN695924_c0_g1	0.00	0.00	0.00	0.00	13.90	0.00	0.00	0.00	0.00	0.00
TRINITY_DN695926_c0_g1	0.00	3.16	0.00	8.44	9.58	1.03	0.00	4.58	0.00	0.00
TRINITY_DN695927_c0_g1	0.00	0.00	8.84	0.00	8.91	0.00	0.00	0.00	0.00	0.00
TRINITY_DN695927_c1_g1	0.00	0.00	0.00	6.11	31.11	10.37	0.00	0.00	57.84	0.00
TRINITY_DN695928_c0_g1	0.00	22.75	0.00	10.96	0.00	0.00	0.00	0.00	17.26	0.00
TRINITY_DN69592_c1_g1	0.00	0.00	0.00	5.83	0.00	9.89	0.00	0.00	9.20	8.66
TRINITY_DN695930_c0_g1	0.00	0.00	0.00	0.00	0.00	0.00	0.00	0.00	0.00	0.00
TRINITY_DN695934_c0_g1	0.00	0.00	0.00	1.79	0.00	2.94	0.00	0.00	0.00	0.00
TRINITY_DN695934_c1_g1	0.00	0.00	0.00	0.00	0.00	0.00	0.00	0.00	0.00	0.00
TRINITY_DN695936_c0_g1	0.00	0.00	0.00	16.15	8.94	0.00	0.00	0.00	4.18	0.00
TRINITY_DN695937_c0_g1	0.00	2.38	0.00	0.00	0.00	8.67	0.00	2.60	27.38	0.00
TRINITY_DN69593_c0_g1	0.00	0.93	2.24	0.00	13.82	3.36	1.03	0.00	4.35	0.00
TRINITY_DN69593_c0_g2	0.00	0.00	0.00	0.00	0.00	0.00	0.00	0.00	0.00	0.00
TRINITY_DN695940_c0_g1	0.00	0.00	17.59	10.59	36.16	0.00	0.00	0.00	0.00	0.00
TRINITY_DN695940_c2_g1	0.00	0.00	0.00	0.00	0.00	0.00	0.00	0.00	0.00	0.00
TRINITY_DN695942_c0_g1	0.00	0.00	0.00	0.00	24.02	0.00	0.00	0.00	0.00	0.00
TRINITY_DN695944_c0_g1	0.00	0.00	13.00	15.70	0.00	0.00	0.00	0.00	0.00	0.00
TRINITY_DN695945_c0_g1	0.00	1.49	1.79	2.25	6.24	1.79	0.00	0.00	1.72	0.00
TRINITY_DN695946_c0_g1	0.00	0.00	0.00	0.00	11.51	0.00	0.00	2.56	8.10	0.00
TRINITY_DN695947_c0_g1	0.00	5.39	0.00	7.87	0.00	0.00	0.00	0.00	0.00	0.00
TRINITY_DN695948_c0_g1	0.00	0.00	0.00	0.00	0.00	0.00	0.00	0.00	0.00	0.00
TRINITY_DN695949_c0_g1	0.00	0.00	7.94	9.49	0.00	0.00	0.00	0.00	0.00	0.00
TRINITY_DN69594_c1_g1	0.00	0.00	0.00	0.00	0.00	0.00	10.92	0.00	0.00	0.00
TRINITY_DN695950_c0_g1	0.00	0.00	2.76	3.40	0.00	0.00	0.00	0.00	5.34	0.00
TRINITY_DN695951_c0_g1	0.00	0.00	0.00	4.79	0.00	0.00	0.00	7.06	0.00	0.00
TRINITY_DN695952_c0_g1	0.00	0.00	0.00	0.00	0.00	0.00	0.00	0.00	0.00	0.00
TRINITY_DN695952_c0_g2	0.00	0.00	0.00	0.00	1.76	0.00	0.00	0.00	0.00	0.00
TRINITY_DN695953_c1_g1	0.00	0.00	0.00	0.00	7.41	0.00	0.00	6.49	13.80	0.00
TRINITY_DN695957_c0_g1	0.00	0.00	0.00	0.00	0.00	0.00	0.00	0.00	0.00	0.00
TRINITY_DN695958_c0_g1	0.00	0.00	0.00	1.61	2.67	0.00	2.40	4.77	10.03	0.00
TRINITY_DN695959_c0_g1	0.00	0.00	0.00	0.00	0.00	0.00	0.00	0.00	0.00	0.00
TRINITY_DN695959_c2_g1	0.00	0.00	0.00	0.00	0.00	0.00	0.00	0.00	17.16	0.00
TRINITY_DN695962_c0_g1	0.00	0.00	0.00	0.00	0.00	0.00	0.00	0.00	0.00	0.00
TRINITY_DN695962_c0_g2	0.00	0.00	0.00	0.00	0.00	0.00	0.00	0.00	0.00	0.00
TRINITY_DN695963_c0_g1	0.00	0.00	0.00	0.00	0.00	0.00	0.00	0.00	0.00	0.00
TRINITY_DN695963_c1_g1	0.00	12.80	15.35	9.23	0.00	0.00	0.00	0.00	14.59	0.00
TRINITY_DN695964_c0_g1	0.00	0.00	0.00	13.16	0.00	0.00	0.00	0.00	0.00	9.75
TRINITY_DN695965_c0_g1	0.00	0.00	0.00	29.69	0.00	0.00	0.00	0.00	0.00	0.00
TRINITY_DN695965_c1_g1	0.00	0.00	0.00	0.00	0.00	0.00	0.00	0.00	0.00	0.00
TRINITY_DN695968_c0_g1	0.00	0.00	0.00	0.00	0.00	0.00	0.00	0.00	0.00	0.00
TRINITY_DN695969_c0_g1	0.00	0.00	6.56	0.00	0.00	0.00	5.88	0.00	12.27	0.00
TRINITY_DN69596_c0_g3	11.95	0.00	40.73	0.00	0.00	0.00	0.00	0.00	0.00	0.00
TRINITY_DN69596_c1_g1	0.00	0.00	0.00	1.98	6.56	0.00	5.91	0.00	12.31	0.00
TRINITY_DN69596_c1_g2	0.00	0.00	0.00	0.00	10.31	0.00	0.00	0.00	0.00	0.00
TRINITY_DN69596_c1_g6	0.00	0.00	0.00	0.00	0.00	0.00	0.00	0.00	18.84	0.00
TRINITY_DN69596_c1_g7	0.00	0.00	0.00	0.00	0.00	0.00	0.00	0.00	0.00	0.00
TRINITY_DN69596_c1_g8	1.87	0.00	4.38	4.02	2.23	0.00	0.00	0.00	0.00	0.00
TRINITY_DN695970_c0_g1	0.00	0.00	0.00	0.00	0.00	0.00	0.00	0.00	0.00	0.00
TRINITY_DN695974_c0_g1	0.00	0.00	1.94	0.00	3.25	0.00	0.96	1.95	2.54	0.00
TRINITY_DN695975_c1_g1	0.00	0.00	0.00	6.83	34.80	23.11	0.00	10.20	0.00	0.00
TRINITY_DN695976_c0_g1	0.00	0.00	0.00	0.00	0.00	0.00	0.00	0.00	0.00	0.00
TRINITY_DN69597_c0_g1	0.00	0.00	0.00	0.00	0.00	0.00	0.00	0.00	13.31	0.00
TRINITY_DN69597_c0_g2	0.00	0.00	0.00	0.00	28.60	0.00	0.00	0.00	0.00	0.00
TRINITY_DN69597_c0_g3	0.00	0.00	18.85	0.00	0.00	0.00	0.00	0.00	0.00	0.00
TRINITY_DN69597_c1_g1	0.00	0.00	0.00	0.00	0.00	0.00	0.00	0.00	0.00	0.00
TRINITY_DN69597_c7_g1	0.00	0.00	0.00	14.61	0.00	0.00	0.00	0.00	33.11	0.00
TRINITY_DN695980_c0_g1	0.00	0.00	42.22	0.00	0.00	0.00	0.00	0.00	13.39	0.00
TRINITY_DN695983_c0_g1	0.00	0.00	0.00	0.00	0.00	0.00	0.00	0.00	0.00	0.00
TRINITY_DN695984_c0_g1	0.00	0.00	0.00	3.38	5.61	0.00	5.04	0.00	10.49	0.00
TRINITY_DN695987_c0_g1	0.00	17.37	20.98	0.00	0.00	0.00	0.00	0.00	19.76	0.00
TRINITY_DN69598_c0_g1	0.00	0.00	0.00	0.00	26.14	0.00	0.00	0.00	0.00	0.00
TRINITY_DN69598_c1_g1	0.00	0.00	0.00	0.00	0.00	0.00	0.00	0.00	0.00	0.00
TRINITY_DN695990_c0_g2	0.00	0.00	0.00	0.00	0.00	0.00	0.00	0.00	12.54	0.00
TRINITY_DN695991_c0_g1	0.00	0.00	0.00	0.00	0.00	32.26	0.00	0.00	16.94	0.00
TRINITY_DN695991_c1_g1	0.00	0.00	8.89	0.00	5.59	0.00	0.00	4.92	16.48	4.97
TRINITY_DN695992_c0_g1	0.00	0.00	0.00	0.00	0.00	0.00	0.00	0.00	0.00	0.00
TRINITY_DN695994_c1_g1	0.00	0.00	0.00	0.00	0.00	0.00	0.00	0.00	0.00	0.00
TRINITY_DN695996_c1_g1	0.00	0.00	0.00	0.00	0.00	0.00	0.00	0.00	0.00	0.00
TRINITY_DN695997_c0_g1	0.00	0.00	0.00	0.00	0.00	0.00	0.00	0.00	0.00	0.00
TRINITY_DN695998_c0_g1	0.00	0.00	0.00	0.92	0.00	0.00	0.00	0.00	0.00	0.00
TRINITY_DN695999_c0_g1	0.00	0.00	33.93	0.00	17.52	0.00	0.00	0.00	0.00	0.00
TRINITY_DN69599_c0_g1	0.00	0.00	0.00	33.40	0.00	11.16	0.00	0.00	0.00	0.00
TRINITY_DN6959_c0_g1	0.00	3.13	19.32	4.86	21.84	14.84	0.75	1.62	42.55	0.00
TRINITY_DN695_c0_g1	21.62	206.79	339.69	433.46	1298.62	253.41	214.17	211.39	2107.90	13.03
TRINITY_DN695_c1_g1	0.00	0.00	0.00	0.00	0.00	0.00	0.00	0.00	0.00	0.00
TRINITY_DN695_c1_g2	0.00	0.00	0.00	0.00	17.36	0.00	0.00	0.00	0.00	0.00
TRINITY_DN695_c27_g1	0.00	0.00	0.00	0.00	34.71	0.00	29.95	0.00	0.00	14.95
TRINITY_DN695_c3_g3	0.00	0.00	0.00	0.00	0.00	0.00	0.00	12.27	0.00	0.00
TRINITY_DN695_c4_g1	0.00	0.00	0.00	0.00	0.00	0.00	0.00	0.00	0.00	0.00
TRINITY_DN695_c6_g1	1.54	16.11	35.15	28.18	54.32	17.55	11.33	9.07	89.78	4.88
TRINITY_DN695_c7_g1	0.00	8.39	0.00	2.42	0.00	4.77	0.00	1.01	51.03	4.40
TRINITY_DN696000_c0_g1	0.00	1.14	0.00	0.84	0.00	2.73	0.00	0.00	2.65	0.00
TRINITY_DN696001_c0_g1	0.00	0.00	0.00	0.00	0.00	0.00	0.00	0.00	38.25	0.00
TRINITY_DN696001_c2_g1	0.00	0.00	0.00	0.00	0.00	66.76	14.59	0.00	0.00	0.00
TRINITY_DN696002_c0_g1	0.00	41.34	0.00	0.00	17.05	0.00	0.00	0.00	0.00	0.00
TRINITY_DN696003_c0_g1	0.00	0.00	32.51	0.00	0.00	16.55	0.00	0.00	0.00	0.00
TRINITY_DN696007_c0_g1	0.00	0.00	0.00	0.00	0.00	0.00	0.00	0.00	0.00	0.00
TRINITY_DN696008_c0_g1	0.00	0.00	0.00	0.00	0.00	0.00	0.00	0.00	0.00	0.00
TRINITY_DN696009_c0_g1	0.00	0.00	0.00	4.10	0.00	0.00	0.00	0.00	0.00	0.00
TRINITY_DN69600_c2_g1	0.00	0.00	0.00	0.00	0.00	0.00	0.00	0.00	0.00	0.00
TRINITY_DN69600_c3_g1	0.00	0.00	0.00	0.00	17.10	0.00	0.00	0.00	23.85	0.00
TRINITY_DN696012_c0_g1	0.00	0.00	3.17	1.93	6.41	0.00	2.89	2.85	6.02	0.00
TRINITY_DN696014_c0_g1	0.00	0.00	4.64	0.00	0.00	0.00	0.00	0.00	0.00	0.00
TRINITY_DN696014_c0_g2	0.00	0.00	0.00	0.00	0.00	0.00	0.00	0.00	0.00	0.00
TRINITY_DN696016_c0_g1	0.00	12.41	0.00	0.00	43.46	20.75	0.00	0.00	14.81	0.00
TRINITY_DN696018_c2_g1	0.00	0.00	0.00	0.00	11.12	0.00	0.00	0.00	0.00	0.00
TRINITY_DN696019_c0_g1	0.00	0.00	0.00	0.00	0.00	0.00	0.00	0.00	0.00	0.00
TRINITY_DN69601_c0_g1	0.00	18.54	3.74	20.49	18.84	3.76	13.57	13.76	65.29	0.77
TRINITY_DN69601_c2_g1	0.00	0.00	0.00	0.00	122.91	0.00	0.00	0.00	14.26	0.00
TRINITY_DN69601_c2_g2	0.00	0.00	0.00	0.00	17.21	0.00	0.00	0.00	0.00	0.00
TRINITY_DN69601_c2_g3	0.00	13.89	0.00	0.00	0.00	0.00	0.00	0.00	0.00	0.00
TRINITY_DN69601_c3_g2	0.00	0.00	0.00	0.00	32.80	0.00	0.00	0.00	0.00	0.00
TRINITY_DN696020_c0_g1	0.00	0.00	0.00	0.00	0.00	6.36	0.00	0.00	10.49	0.00
TRINITY_DN696022_c0_g1	0.00	0.00	0.00	0.00	0.00	0.00	0.00	0.00	0.00	0.00
TRINITY_DN696023_c0_g1	0.00	0.00	4.69	0.00	14.14	0.00	0.00	0.00	0.00	0.00
TRINITY_DN696023_c0_g2	0.00	0.00	0.00	0.00	0.00	0.00	0.00	0.00	0.00	0.00
TRINITY_DN696023_c1_g1	0.00	0.00	0.00	0.92	0.00	0.00	0.69	0.00	4.35	0.00
TRINITY_DN696024_c0_g1	0.00	4.44	0.00	0.00	0.00	0.00	0.00	0.00	0.00	0.00
TRINITY_DN696025_c0_g2	0.00	5.89	0.00	4.34	0.00	0.00	0.00	0.00	6.74	0.00
TRINITY_DN696026_c0_g1	0.00	0.00	8.61	5.15	0.00	0.00	0.00	0.00	0.00	0.00
TRINITY_DN696027_c0_g1	0.00	0.00	0.00	0.00	0.00	8.44	0.00	7.36	15.65	0.00
TRINITY_DN696027_c1_g1	0.00	0.00	0.00	0.00	0.00	0.00	0.00	0.00	0.00	0.00
TRINITY_DN696028_c0_g1	0.00	0.00	0.00	0.00	0.00	0.00	0.00	0.00	27.74	0.00
TRINITY_DN69602_c0_g1	0.00	0.00	0.00	0.00	19.84	0.00	0.00	0.00	0.00	0.00
TRINITY_DN69602_c1_g1	0.00	21.38	77.99	12.64	33.22	8.57	0.00	7.09	72.04	0.00
TRINITY_DN69602_c1_g2	0.00	0.00	0.00	0.00	0.00	8.27	0.00	0.00	0.00	0.00
TRINITY_DN69602_c5_g1	0.00	0.00	7.53	9.02	0.00	15.21	0.00	0.00	0.00	0.00
TRINITY_DN69602_c7_g1	0.00	22.05	22.23	0.00	45.84	23.53	0.00	0.00	31.15	0.00
TRINITY_DN69602_c8_g1	0.00	0.00	0.00	0.00	0.00	0.00	0.00	0.00	0.00	0.00
TRINITY_DN696031_c0_g1	0.00	0.00	0.00	0.00	0.00	0.00	0.00	0.00	0.00	0.00
TRINITY_DN696035_c0_g1	0.00	0.00	0.00	5.04	10.79	4.18	2.43	2.41	23.44	0.00
TRINITY_DN696035_c0_g3	0.00	0.00	7.79	1.59	0.00	5.20	0.00	0.00	9.90	0.00
TRINITY_DN696035_c0_g4	0.00	0.00	0.00	0.00	0.00	0.00	0.00	0.00	0.00	0.00
TRINITY_DN696035_c1_g1	0.00	0.00	0.00	0.00	0.00	0.00	0.00	0.00	0.00	0.00
TRINITY_DN696035_c3_g1	0.00	0.00	0.00	0.00	0.00	0.00	0.00	0.00	0.00	0.00
TRINITY_DN696038_c0_g1	0.00	0.00	0.00	0.00	34.83	0.00	0.00	0.00	30.07	0.00
TRINITY_DN69603_c0_g1	0.00	0.00	4.20	0.00	0.00	0.00	0.00	0.00	3.94	0.00
TRINITY_DN696040_c0_g1	0.00	0.00	0.00	0.00	0.00	0.00	0.00	0.00	0.00	0.00
TRINITY_DN696044_c0_g1	0.00	0.00	0.00	5.72	14.24	0.00	0.00	0.00	8.86	0.00
TRINITY_DN696048_c0_g1	0.00	0.00	19.16	0.00	0.00	0.00	0.00	0.00	5.98	0.00
TRINITY_DN696049_c0_g1	0.00	0.00	0.00	0.00	0.00	16.71	0.00	0.00	0.00	0.00
TRINITY_DN69604_c0_g1	0.00	2.62	1.58	8.18	2.03	11.05	2.90	2.47	21.32	1.44
TRINITY_DN69604_c1_g2	0.00	0.00	0.00	0.00	0.00	0.00	0.00	0.00	0.00	0.00
TRINITY_DN69604_c3_g1	3.91	7.72	0.00	2.83	0.00	9.41	0.00	0.00	8.78	0.00
TRINITY_DN69604_c4_g1	0.00	0.00	0.00	0.00	0.00	0.00	0.00	2.77	0.00	0.00
TRINITY_DN69604_c7_g1	0.00	0.00	0.00	0.00	7.23	0.00	0.00	0.00	0.00	0.00
TRINITY_DN69604_c8_g1	0.00	0.00	0.00	0.00	0.00	0.00	0.00	0.00	0.00	0.00
TRINITY_DN696051_c0_g1	0.00	0.00	17.39	0.00	0.00	0.00	0.00	0.00	0.00	15.44
TRINITY_DN696054_c0_g2	0.00	0.00	12.14	0.00	2.06	2.03	0.00	0.00	1.94	0.00
TRINITY_DN696056_c0_g1	0.00	0.00	0.00	6.29	0.00	0.00	0.00	0.00	0.00	0.00
TRINITY_DN696058_c0_g1	0.00	0.00	0.00	2.72	0.00	0.00	0.00	0.00	0.00	0.00
TRINITY_DN69605_c0_g1	0.00	0.00	0.00	0.00	0.00	0.00	0.00	0.00	0.00	0.00
TRINITY_DN69605_c0_g2	0.00	0.00	0.00	0.00	0.00	0.00	0.00	0.00	0.00	0.00
TRINITY_DN69605_c1_g1	0.00	0.00	10.16	15.04	38.34	0.00	0.00	0.00	20.69	0.00
TRINITY_DN696060_c0_g1	0.00	41.28	0.00	0.00	0.00	0.00	0.00	0.00	11.75	0.00
TRINITY_DN696061_c0_g1	0.00	0.00	0.00	0.00	0.00	0.00	0.00	0.00	52.09	0.00
TRINITY_DN696062_c1_g1	0.00	0.00	0.00	0.00	0.00	0.00	0.00	0.00	0.00	0.00
TRINITY_DN696063_c0_g1	0.00	0.00	0.00	0.00	0.00	0.00	0.00	0.00	0.00	0.00
TRINITY_DN69606_c0_g1	0.00	11.87	0.00	0.00	0.00	0.00	0.00	0.00	0.00	0.00
TRINITY_DN69606_c0_g2	0.00	0.00	0.00	0.00	0.00	0.00	0.00	0.00	0.00	0.00
TRINITY_DN69606_c0_g3	0.00	0.00	0.00	0.00	0.00	0.00	0.00	0.00	0.00	0.00
TRINITY_DN69606_c0_g5	0.00	0.00	0.00	0.00	17.46	0.00	0.00	0.00	0.00	0.00
TRINITY_DN69606_c1_g1	0.00	0.00	0.00	0.00	0.00	0.00	0.00	0.00	0.00	0.00
TRINITY_DN69606_c3_g1	0.00	0.00	0.00	0.00	31.75	0.00	0.00	0.00	0.00	0.00
TRINITY_DN696070_c0_g1	0.00	0.00	11.09	0.00	0.00	0.00	0.00	0.00	0.00	0.00
TRINITY_DN696072_c1_g1	0.00	0.00	0.00	0.00	18.73	0.00	0.00	0.00	0.00	0.00
TRINITY_DN696073_c0_g1	0.00	0.00	0.00	0.00	12.00	0.00	0.00	0.00	11.23	0.00
TRINITY_DN696073_c0_g2	0.00	0.00	10.86	7.98	0.00	0.00	0.00	0.00	0.00	0.00
TRINITY_DN696075_c0_g1	0.00	0.00	0.00	0.00	0.00	0.00	0.00	0.00	0.00	0.00
TRINITY_DN696076_c0_g1	0.00	0.00	10.23	0.00	10.37	0.00	0.00	0.00	0.00	0.00
TRINITY_DN696078_c1_g1	0.00	0.00	0.00	0.00	0.00	0.00	0.00	0.00	0.00	0.00
TRINITY_DN696078_c2_g1	0.00	0.00	0.00	0.00	0.00	31.54	0.00	0.00	0.00	0.00
TRINITY_DN696078_c3_g1	0.00	0.00	2.09	5.12	0.00	0.00	1.91	0.00	2.00	0.00
TRINITY_DN696078_c7_g1	0.00	0.00	0.00	4.01	0.00	0.00	0.00	0.00	0.00	0.00
TRINITY_DN696079_c0_g1	0.00	0.00	4.43	5.37	17.82	4.46	0.00	0.00	4.16	0.00
TRINITY_DN69607_c0_g1	0.00	0.00	16.57	6.01	0.00	0.00	0.00	8.95	0.00	0.00
TRINITY_DN696082_c0_g2	0.00	0.73	7.89	4.86	1.81	0.88	0.81	1.65	0.85	0.00
TRINITY_DN696084_c0_g1	0.00	0.00	0.00	0.00	0.00	0.00	0.00	0.00	0.00	0.00
TRINITY_DN696084_c0_g2	0.00	0.00	0.00	0.00	0.00	0.00	0.00	0.00	0.00	0.00
TRINITY_DN696085_c0_g1	0.00	0.00	5.33	0.00	0.00	0.00	0.00	0.00	0.00	0.00
TRINITY_DN696086_c0_g1	0.00	0.00	0.00	0.00	0.00	0.00	0.00	0.00	0.00	0.00
TRINITY_DN696086_c1_g1	0.00	0.00	0.00	0.00	0.00	0.00	0.00	0.00	0.00	0.00
TRINITY_DN696087_c0_g1	0.00	0.00	0.00	0.00	12.86	4.29	0.00	0.00	8.01	0.00
TRINITY_DN696087_c1_g1	0.00	5.93	0.00	4.32	0.00	0.00	0.00	0.00	0.00	0.00
TRINITY_DN696088_c0_g1	7.02	0.00	16.62	4.96	16.75	0.00	7.42	0.00	7.78	7.36
TRINITY_DN69608_c0_g1	0.00	0.00	0.00	1.98	0.00	0.00	0.00	8.74	9.23	0.00
TRINITY_DN69608_c2_g1	0.00	0.00	0.00	0.00	0.00	0.00	9.68	0.00	0.00	0.00
TRINITY_DN696090_c1_g1	0.00	0.00	8.89	5.38	0.00	0.00	0.00	0.00	4.18	0.00
TRINITY_DN696091_c0_g1	0.00	0.00	0.00	0.00	0.00	0.00	13.83	14.02	29.43	13.76
TRINITY_DN696091_c1_g1	0.00	11.43	0.00	4.17	0.00	7.03	0.00	0.00	12.99	0.00
TRINITY_DN696092_c0_g1	0.00	0.00	31.79	0.00	0.00	0.00	0.00	0.00	20.01	0.00
TRINITY_DN696094_c0_g1	0.00	0.00	0.00	0.00	0.00	0.00	0.00	0.00	13.31	0.00
TRINITY_DN696095_c0_g1	0.00	0.94	0.00	0.00	0.00	0.00	0.00	0.00	0.00	0.00
TRINITY_DN696098_c1_g1	0.00	13.67	0.00	0.00	0.00	0.00	0.00	0.00	0.00	0.00
TRINITY_DN696099_c0_g1	0.00	0.00	0.00	20.77	0.00	0.00	0.00	0.00	43.69	0.00
TRINITY_DN69609_c0_g1	0.00	0.00	0.00	0.00	0.00	0.00	0.00	0.00	0.00	0.00
TRINITY_DN6960_c0_g1	0.00	7.51	55.52	56.43	89.29	22.97	6.77	12.09	82.80	8.89
TRINITY_DN696100_c0_g1	0.00	0.00	0.00	0.00	0.00	0.00	0.00	0.00	0.00	0.00
TRINITY_DN696101_c0_g1	0.00	0.00	0.00	2.37	3.96	0.00	0.00	0.00	14.60	0.00
TRINITY_DN696102_c0_g1	0.00	0.00	0.00	0.00	0.00	0.00	0.00	0.00	0.00	0.00
TRINITY_DN696102_c2_g1	0.00	0.00	0.00	0.00	0.00	0.00	0.00	0.00	0.00	0.00
TRINITY_DN696104_c0_g1	0.00	0.00	0.00	0.00	0.00	0.00	0.00	0.00	0.00	0.00
TRINITY_DN696106_c0_g1	0.00	0.00	0.00	0.00	0.00	0.00	0.00	0.00	0.00	0.00
TRINITY_DN696106_c1_g1	0.00	0.00	0.00	0.00	0.00	0.00	0.00	0.00	0.00	0.00
TRINITY_DN69610_c0_g1	0.00	4.02	0.00	1.48	4.73	0.00	0.00	4.41	8.90	0.00
TRINITY_DN696112_c0_g1	0.00	0.00	10.60	6.34	21.51	0.00	0.00	0.00	0.00	0.00
TRINITY_DN696113_c0_g1	0.00	0.00	0.00	0.00	0.00	0.00	0.00	0.00	0.00	0.00
TRINITY_DN696116_c0_g1	0.00	0.00	0.00	0.00	0.00	0.00	0.00	0.00	0.00	0.00
TRINITY_DN696116_c1_g1	0.00	0.00	0.00	0.00	0.00	0.00	0.00	0.00	0.00	0.00
TRINITY_DN696117_c0_g1	0.00	0.00	0.00	6.97	0.00	0.00	5.20	0.00	10.82	0.00
TRINITY_DN69611_c0_g1	0.00	0.00	0.00	0.00	0.00	0.00	0.00	0.00	0.00	0.00
TRINITY_DN69611_c1_g1	0.00	0.00	9.03	0.00	0.00	0.00	8.08	0.00	0.00	0.00
TRINITY_DN696120_c0_g1	0.00	0.00	0.00	0.00	0.00	0.00	0.00	0.00	0.00	0.00
TRINITY_DN696120_c1_g1	0.00	0.00	0.00	0.00	0.00	0.00	0.00	0.00	12.28	0.00
TRINITY_DN696123_c0_g1	0.00	0.00	0.00	0.00	0.00	0.00	0.00	0.00	0.00	0.00
TRINITY_DN696125_c0_g1	0.00	0.00	0.00	0.00	0.00	0.00	0.00	0.00	0.00	0.00
TRINITY_DN696129_c0_g1	0.00	0.00	0.00	0.00	0.00	0.00	0.00	10.84	0.00	0.00
TRINITY_DN69612_c2_g1	0.00	0.00	0.00	0.00	0.00	0.00	0.00	0.00	36.67	0.00
TRINITY_DN696130_c0_g1	0.00	0.00	0.00	11.25	0.00	0.00	0.00	0.00	5.85	0.00
TRINITY_DN696130_c0_g2	0.00	0.00	0.00	0.00	0.00	9.20	0.00	0.00	0.00	0.00
TRINITY_DN696130_c1_g1	0.00	0.00	19.57	0.00	0.00	23.49	0.00	0.00	19.25	0.00
TRINITY_DN696130_c2_g1	0.00	0.00	0.00	0.00	0.00	0.00	0.00	0.00	0.00	0.00
TRINITY_DN696130_c6_g1	1.08	0.00	1.24	0.00	7.65	6.21	1.14	2.31	9.62	0.00
TRINITY_DN696130_c7_g1	0.00	0.00	0.00	0.00	0.00	0.00	11.13	0.00	0.00	0.00
TRINITY_DN696131_c1_g1	0.00	0.00	0.00	0.00	0.00	0.00	0.00	0.00	0.00	0.00
TRINITY_DN696132_c0_g1	0.00	0.00	0.00	0.00	0.00	28.66	0.00	0.00	0.00	0.00
TRINITY_DN696133_c1_g1	0.00	0.00	0.00	0.00	0.00	0.00	0.00	0.00	15.43	0.00
TRINITY_DN696135_c0_g1	0.00	5.55	74.42	12.19	20.33	0.00	0.00	5.94	37.93	6.01
TRINITY_DN696137_c0_g1	0.00	0.00	0.00	11.02	0.00	0.00	0.00	8.17	0.00	0.00
TRINITY_DN696138_c0_g1	0.00	0.00	0.00	0.00	0.00	32.26	0.00	0.00	0.00	0.00
TRINITY_DN69613_c0_g1	0.00	15.52	0.00	1.67	0.00	0.00	0.00	0.00	2.12	0.00
TRINITY_DN69613_c0_g2	0.00	0.00	0.00	21.18	0.00	0.00	0.00	0.00	17.50	0.00
TRINITY_DN69613_c0_g3	0.00	0.00	0.00	0.00	0.00	0.00	0.00	0.00	0.00	0.00
TRINITY_DN69613_c0_g5	0.00	0.00	0.00	0.00	0.00	14.56	0.00	0.00	0.00	0.00
TRINITY_DN69613_c0_g6	0.00	0.00	0.00	0.00	0.00	0.00	0.00	0.00	0.00	0.00
TRINITY_DN69613_c1_g1	0.00	0.00	0.00	0.00	0.00	0.00	0.00	0.00	0.00	0.00
TRINITY_DN69613_c2_g1	0.00	0.00	0.00	0.00	0.00	0.00	0.00	0.00	0.00	0.00
TRINITY_DN69613_c2_g2	0.00	19.85	11.92	0.00	12.16	0.00	0.00	0.00	11.27	0.00
TRINITY_DN69613_c3_g1	0.00	0.00	0.00	0.00	12.75	0.00	5.71	0.00	0.00	0.00
TRINITY_DN696141_c0_g1	0.00	0.00	8.21	0.00	3.24	16.09	0.00	0.00	8.04	0.00
TRINITY_DN696141_c0_g2	0.00	4.32	2.30	6.33	0.00	0.00	4.73	0.00	6.72	4.67
TRINITY_DN696142_c0_g1	0.00	0.00	7.09	2.16	0.00	0.00	0.00	0.00	0.00	0.00
TRINITY_DN696142_c1_g1	0.00	0.00	0.00	0.00	1.65	0.00	0.00	0.00	1.55	0.00
TRINITY_DN696149_c0_g1	0.00	0.00	0.00	0.00	0.00	0.00	0.00	0.00	0.00	0.00
TRINITY_DN696149_c1_g1	0.00	0.00	0.00	0.00	0.00	0.00	0.00	0.00	5.76	0.00
TRINITY_DN69614_c0_g1	0.00	0.00	0.00	0.00	0.00	0.00	0.00	0.00	0.00	0.00
TRINITY_DN69614_c0_g2	0.00	0.00	0.00	21.36	0.00	0.00	0.00	0.00	0.00	0.00
TRINITY_DN69614_c1_g1	0.00	0.00	0.00	0.00	0.00	0.00	11.21	0.00	0.00	0.00
TRINITY_DN69614_c1_g2	0.00	0.00	0.00	0.00	0.00	0.00	0.00	0.00	0.00	0.00
TRINITY_DN696151_c0_g1	0.00	3.64	4.42	10.70	0.00	0.00	0.00	3.91	8.30	0.00
TRINITY_DN696152_c0_g1	0.00	0.00	0.00	0.00	0.00	0.00	0.00	0.00	0.00	0.00
TRINITY_DN696152_c0_g2	0.00	0.00	0.00	0.00	0.00	0.00	0.00	0.00	18.16	0.00
TRINITY_DN696152_c1_g1	0.00	3.65	9.72	0.00	15.11	4.79	0.00	0.00	0.00	0.00
TRINITY_DN696152_c2_g1	0.00	0.00	0.00	0.00	0.00	0.00	0.00	0.00	0.00	0.00
TRINITY_DN696152_c5_g1	0.00	0.00	0.00	0.00	0.00	0.00	0.00	0.00	0.00	0.00
TRINITY_DN696152_c6_g1	0.00	0.00	0.00	0.00	0.00	14.33	0.00	0.00	0.00	0.00
TRINITY_DN696153_c0_g1	0.00	0.00	0.00	0.00	24.11	8.06	0.00	0.00	14.91	7.07
TRINITY_DN696154_c0_g1	0.00	0.00	0.00	0.00	0.00	2.23	0.00	0.00	2.13	0.00
TRINITY_DN696158_c0_g1	0.00	0.00	0.00	0.00	6.56	0.00	0.00	0.00	17.33	0.00
TRINITY_DN696159_c0_g1	0.00	0.00	0.00	0.00	0.00	0.00	0.00	0.00	0.00	0.00
TRINITY_DN69615_c0_g1	0.00	0.00	0.00	0.00	0.00	0.00	0.00	0.00	0.00	0.00
TRINITY_DN69615_c0_g2	0.00	0.00	0.00	0.00	0.00	0.00	0.00	0.00	8.03	0.00
TRINITY_DN69615_c2_g1	0.00	0.00	0.00	0.00	0.00	0.00	0.00	0.00	0.00	0.00
TRINITY_DN696160_c0_g1	0.00	0.00	0.00	0.00	0.00	0.00	0.00	0.00	0.00	0.00
TRINITY_DN696161_c1_g1	0.00	0.00	0.00	0.00	0.00	0.00	0.00	0.00	0.00	0.00
TRINITY_DN696162_c0_g1	0.00	0.00	6.08	0.00	0.00	0.00	0.00	0.00	0.00	0.00
TRINITY_DN696162_c0_g2	0.00	0.00	0.00	0.00	0.00	0.00	0.00	0.00	2.59	0.00
TRINITY_DN696162_c1_g1	0.00	0.00	0.00	0.00	33.23	0.00	0.00	0.00	0.00	0.00
TRINITY_DN696162_c3_g1	0.00	0.00	0.00	0.00	0.00	0.00	0.00	0.00	0.00	0.00
TRINITY_DN696165_c0_g1	0.00	8.76	7.18	8.92	0.00	0.00	0.00	0.00	366.82	0.00
TRINITY_DN69616_c1_g1	0.00	15.44	0.00	0.00	9.44	0.00	0.00	0.00	0.00	0.00
TRINITY_DN696170_c0_g1	0.00	0.00	0.00	0.88	0.00	0.00	1.32	1.33	6.32	0.00
TRINITY_DN696175_c0_g1	0.00	0.00	6.67	0.00	0.00	4.45	0.00	2.03	0.00	0.00
TRINITY_DN696176_c0_g1	0.00	0.00	0.00	7.29	18.16	0.00	0.00	0.00	0.00	0.00
TRINITY_DN696176_c1_g1	0.00	0.00	0.00	0.00	0.00	0.00	0.00	0.00	0.00	0.00
TRINITY_DN696178_c0_g1	0.00	0.00	0.00	0.00	0.00	0.00	0.00	0.00	0.00	0.00
TRINITY_DN696179_c0_g1	0.00	0.00	22.15	0.00	0.00	0.00	0.00	0.00	0.00	0.00
TRINITY_DN69617_c0_g1	0.00	0.00	0.00	8.69	0.00	0.00	0.00	13.02	0.00	0.00
TRINITY_DN69617_c1_g1	0.00	0.00	0.00	0.00	0.00	0.00	0.00	0.00	0.00	0.00
TRINITY_DN696181_c0_g1	0.00	0.00	0.00	0.00	0.00	0.00	0.00	0.00	0.00	0.00
TRINITY_DN696183_c0_g1	0.00	0.00	0.00	3.25	0.00	0.00	0.00	0.00	0.00	0.00
TRINITY_DN696184_c0_g1	0.00	0.00	0.00	0.00	0.00	0.00	0.00	0.00	46.58	0.00
TRINITY_DN696186_c0_g1	0.00	0.00	11.18	6.93	45.79	10.40	0.00	0.00	80.79	0.00
TRINITY_DN696186_c0_g2	0.00	0.00	0.00	7.29	0.00	0.00	0.00	0.00	0.00	0.00
TRINITY_DN696188_c0_g1	0.00	0.00	0.00	0.00	0.00	0.00	0.00	0.00	0.00	0.00
TRINITY_DN696188_c3_g1	0.00	0.00	12.82	0.00	16.47	0.00	11.49	0.00	27.36	0.00
TRINITY_DN696188_c4_g1	0.00	0.00	0.00	0.00	0.00	0.00	0.00	0.00	38.75	0.00
TRINITY_DN696188_c5_g1	0.00	0.00	0.00	11.45	0.00	0.00	0.00	0.00	0.00	0.00
TRINITY_DN696188_c6_g1	0.00	0.00	0.00	0.00	0.00	0.00	5.73	0.00	5.98	0.00
TRINITY_DN69618_c2_g1	0.00	0.00	0.00	0.00	0.00	0.00	0.00	0.00	0.00	0.00
TRINITY_DN696190_c0_g1	3.04	0.00	0.00	0.00	7.29	0.00	0.00	0.00	6.83	0.00
TRINITY_DN696190_c1_g1	0.00	0.00	6.79	2.79	5.82	0.00	2.08	3.17	3.29	1.04
TRINITY_DN696190_c3_g1	0.00	2.23	0.00	4.94	1.37	0.00	0.00	0.00	2.59	0.00
TRINITY_DN696190_c4_g1	0.00	0.00	0.00	0.00	0.00	0.00	0.00	0.00	0.00	0.00
TRINITY_DN696190_c5_g1	0.00	0.00	0.00	0.00	0.00	0.00	0.00	4.84	0.00	0.00
TRINITY_DN696190_c6_g1	0.00	0.00	0.00	0.00	0.00	0.00	0.00	0.00	0.00	0.00
TRINITY_DN696190_c7_g1	0.00	0.00	0.00	0.00	0.00	0.00	0.00	0.00	8.08	0.00
TRINITY_DN696194_c0_g1	0.00	0.00	0.00	7.16	0.00	0.00	0.00	0.00	0.00	0.00
TRINITY_DN696194_c1_g1	0.00	0.00	15.23	0.00	0.00	0.00	0.00	0.00	0.00	0.00
TRINITY_DN696195_c0_g1	0.00	0.00	0.00	6.71	45.57	0.00	0.00	0.96	12.90	0.00
TRINITY_DN696195_c1_g1	0.00	0.00	0.00	0.00	0.00	0.00	0.00	0.00	0.00	0.00
TRINITY_DN696195_c3_g1	0.00	0.00	0.00	0.00	0.00	0.00	0.00	0.00	14.88	0.00
TRINITY_DN696195_c4_g1	0.00	0.00	0.00	0.00	0.00	0.00	0.00	0.00	0.00	0.00
TRINITY_DN696197_c0_g1	0.00	0.00	0.00	10.91	0.00	0.00	0.00	0.00	17.15	0.00
TRINITY_DN696199_c0_g1	0.00	0.00	0.00	0.00	0.00	0.00	0.00	0.00	0.00	0.00
TRINITY_DN69619_c0_g2	0.00	0.00	0.00	0.00	0.00	0.00	0.00	0.00	0.00	0.00
TRINITY_DN69619_c0_g3	0.00	0.00	0.00	0.00	0.00	0.00	0.00	0.00	33.31	0.00
TRINITY_DN69619_c0_g4	0.00	0.00	13.13	0.00	0.00	0.00	0.00	0.00	0.00	0.00
TRINITY_DN69619_c0_g5	0.00	3.37	10.79	5.35	13.84	3.33	0.00	1.25	6.53	0.00
TRINITY_DN69619_c1_g1	0.00	0.00	0.00	0.00	0.00	0.00	0.00	0.00	0.00	0.00
TRINITY_DN69619_c5_g1	0.00	0.00	0.00	0.00	0.00	0.00	0.00	0.00	0.00	0.00
TRINITY_DN6961_c0_g1	0.00	0.00	0.00	0.00	0.00	0.00	0.00	0.00	0.00	0.00
TRINITY_DN6961_c0_g2	0.00	41.31	56.09	0.00	149.74	0.00	0.00	51.30	150.84	13.76
TRINITY_DN6961_c0_g3	0.00	21.11	25.67	7.72	13.56	12.95	0.00	0.00	29.06	0.00
TRINITY_DN6961_c10_g1	0.00	1.70	3.06	0.00	8.40	1.02	8.46	0.96	2.98	2.83
TRINITY_DN6961_c1_g1	16.08	29.70	45.88	49.53	84.93	62.59	12.38	23.15	82.75	4.06
TRINITY_DN6961_c2_g1	0.00	0.00	8.89	0.00	22.87	0.00	0.00	0.00	0.00	0.00
TRINITY_DN6961_c2_g2	0.00	2.59	0.00	0.00	0.00	0.00	0.00	4.25	12.15	0.00
TRINITY_DN6961_c2_g3	0.00	0.00	5.75	5.26	11.64	8.65	0.00	0.00	26.09	0.00
TRINITY_DN6961_c4_g1	0.00	10.39	0.00	0.00	0.00	5.00	0.00	0.00	0.00	0.00
TRINITY_DN6961_c5_g1	0.00	0.00	0.00	2.64	0.00	10.77	0.00	0.00	0.00	0.00
TRINITY_DN6961_c6_g1	0.00	0.00	0.00	34.98	0.00	19.82	0.00	0.00	0.00	0.00
TRINITY_DN6961_c7_g1	0.00	0.00	0.00	0.00	0.00	0.00	0.00	0.00	0.00	0.00
TRINITY_DN6961_c9_g1	0.00	11.65	5.70	0.00	33.36	4.36	10.21	0.00	40.94	0.00
TRINITY_DN696200_c0_g1	0.00	0.00	0.00	0.00	0.00	0.00	0.00	0.00	0.00	0.00
TRINITY_DN696201_c0_g1	0.00	0.00	0.00	0.00	0.00	0.00	0.00	0.00	0.00	0.00
TRINITY_DN696203_c0_g1	0.00	0.00	0.00	4.88	0.00	0.00	0.00	0.00	0.00	0.00
TRINITY_DN696204_c0_g1	0.00	0.00	0.00	0.00	0.00	0.00	0.00	0.00	0.00	0.00
TRINITY_DN696206_c0_g1	0.00	0.00	2.22	0.00	0.00	0.00	0.00	0.00	8.50	0.00
TRINITY_DN69620_c11_g1	0.00	11.59	0.00	0.00	0.00	0.00	0.00	0.00	0.00	0.00
TRINITY_DN69620_c1_g2	0.00	0.00	0.00	0.00	0.00	0.00	12.69	0.00	40.49	0.00
TRINITY_DN69620_c2_g1	0.00	0.00	0.00	0.00	0.00	0.00	0.00	2.55	2.68	0.00
TRINITY_DN69620_c3_g1	0.00	2.31	0.00	0.00	2.83	0.00	0.00	0.00	0.00	0.00
TRINITY_DN69620_c4_g1	0.00	0.00	0.00	5.93	0.00	0.00	0.00	0.00	9.92	0.00
TRINITY_DN69620_c6_g1	0.00	0.00	0.00	0.00	0.00	0.00	0.00	0.00	0.00	0.00
TRINITY_DN69620_c7_g1	0.00	2.40	2.90	0.00	0.00	0.00	2.65	0.00	11.02	0.00
TRINITY_DN69620_c8_g1	0.00	5.90	28.71	0.00	7.20	0.00	0.00	0.00	0.00	0.00
TRINITY_DN69620_c9_g1	0.00	0.00	0.00	0.00	0.00	8.48	0.00	0.00	0.00	0.00
TRINITY_DN696211_c0_g1	0.00	0.00	0.00	0.00	0.00	0.00	0.00	10.34	0.00	0.00
TRINITY_DN696211_c0_g2	0.00	37.22	29.69	0.00	0.00	0.00	0.00	0.00	14.13	0.00
TRINITY_DN696213_c0_g1	0.00	0.00	0.00	30.34	64.32	0.00	0.00	11.31	0.00	0.00
TRINITY_DN696214_c1_g1	0.00	0.00	16.12	0.00	0.00	0.00	0.00	0.00	0.00	0.00
TRINITY_DN696215_c0_g1	0.00	0.00	0.00	0.00	0.00	0.00	0.00	0.00	0.00	0.00
TRINITY_DN696216_c0_g1	0.00	0.00	0.00	0.92	0.77	0.00	0.00	0.00	0.00	0.00
TRINITY_DN696217_c0_g1	0.00	0.00	0.00	7.11	0.00	0.00	0.00	0.00	0.00	0.00
TRINITY_DN69621_c0_g1	0.00	0.00	20.45	4.55	13.12	0.00	0.00	6.75	14.20	0.00
TRINITY_DN69621_c0_g2	0.00	0.00	0.00	4.23	0.00	0.00	0.00	5.38	13.17	0.00
TRINITY_DN69621_c0_g3	0.00	0.00	6.68	0.00	0.00	0.00	0.00	0.00	3.16	0.00
TRINITY_DN69621_c1_g1	0.00	0.00	0.00	0.00	0.00	0.00	0.00	0.00	0.91	0.00
TRINITY_DN69621_c3_g1	0.00	0.00	0.00	3.17	0.00	5.63	0.00	0.00	5.03	0.00
TRINITY_DN696221_c0_g1	0.00	0.00	0.00	1.52	0.00	0.00	0.00	2.25	2.36	0.00
TRINITY_DN696222_c0_g1	0.00	0.00	0.00	0.00	0.00	0.00	0.00	0.00	0.00	0.00
TRINITY_DN696224_c0_g1	0.00	0.00	0.00	4.72	0.00	0.00	0.00	0.00	14.77	0.00
TRINITY_DN696225_c0_g1	0.00	0.00	0.00	0.00	8.60	0.00	0.00	0.00	0.00	0.00
TRINITY_DN696227_c0_g1	0.00	0.00	0.00	0.00	6.56	0.00	0.00	0.00	3.08	0.00
TRINITY_DN696227_c1_g1	0.00	2.33	0.00	8.58	0.00	0.00	0.00	0.00	8.01	0.00
TRINITY_DN696227_c2_g1	0.00	0.00	4.01	0.00	0.00	0.00	0.00	0.00	0.00	0.00
TRINITY_DN696230_c0_g1	0.00	0.00	0.00	15.37	17.28	0.00	7.65	0.00	0.00	0.00
TRINITY_DN696230_c1_g1	1.64	0.00	0.00	4.69	0.00	1.91	0.00	0.00	3.68	0.00
TRINITY_DN696233_c0_g1	0.00	0.00	0.00	0.00	0.00	0.00	0.00	0.00	0.00	0.00
TRINITY_DN696236_c0_g1	0.00	0.00	0.00	0.00	0.00	0.00	0.00	1.83	0.00	0.00
TRINITY_DN69623_c0_g1	0.00	0.00	0.00	0.00	0.00	0.00	0.00	0.00	0.00	0.00
TRINITY_DN696243_c0_g1	0.00	0.00	0.00	0.00	0.00	0.00	0.00	0.00	5.43	0.00
TRINITY_DN696244_c0_g1	0.00	0.00	9.93	23.72	20.13	0.00	0.00	0.00	28.06	0.00
TRINITY_DN696245_c0_g1	0.00	0.00	4.87	16.39	76.01	17.19	0.00	8.52	3.62	6.14
TRINITY_DN696245_c1_g1	0.00	0.00	0.00	0.96	0.00	0.00	0.00	0.00	1.51	0.00
TRINITY_DN696247_c0_g1	1.81	0.00	0.00	0.00	4.30	0.00	1.93	0.00	8.10	0.00
TRINITY_DN696249_c0_g1	0.00	5.58	10.72	0.00	5.50	1.34	0.00	0.00	3.89	0.00
TRINITY_DN69624_c1_g1	0.00	0.00	0.00	0.00	14.62	0.00	12.55	0.00	41.38	0.00
TRINITY_DN696250_c0_g2	0.00	0.00	15.51	0.00	0.00	0.00	0.00	0.00	0.00	0.00
TRINITY_DN696250_c2_g1	0.00	0.00	0.00	0.00	0.00	42.57	0.00	0.00	9.88	0.00
TRINITY_DN696250_c2_g2	0.00	2.33	25.28	5.48	8.54	0.00	2.56	0.00	8.01	2.52
TRINITY_DN696250_c2_g3	0.00	0.00	0.00	0.00	0.00	0.00	0.00	0.00	0.00	0.00
TRINITY_DN696250_c2_g4	0.00	0.00	0.00	7.11	0.00	0.00	0.00	10.63	0.00	0.00
TRINITY_DN696251_c0_g1	0.00	0.00	0.00	0.00	51.88	0.00	11.36	0.00	0.00	0.00
TRINITY_DN696253_c0_g1	0.00	0.00	0.00	0.00	0.00	0.00	0.00	0.00	0.00	0.00
TRINITY_DN696255_c0_g1	0.00	23.89	0.00	0.00	0.00	0.00	0.00	0.00	27.21	0.00
TRINITY_DN696259_c0_g1	0.00	0.00	0.00	0.00	0.00	0.00	0.00	0.00	0.00	0.00
TRINITY_DN696259_c1_g1	0.00	0.00	14.85	0.00	0.00	0.00	0.00	0.00	0.00	0.00
TRINITY_DN69625_c1_g1	0.00	0.00	4.74	2.87	14.29	0.00	0.00	4.19	4.45	0.00
TRINITY_DN696262_c0_g1	0.00	0.00	0.00	0.00	1.86	0.00	0.00	0.00	0.00	3.31
TRINITY_DN696262_c1_g1	0.00	0.00	0.00	0.00	0.00	0.00	0.00	0.00	0.00	0.00
TRINITY_DN696266_c0_g1	0.00	0.00	0.00	0.00	0.00	13.48	0.00	5.87	0.00	0.00
TRINITY_DN696268_c0_g1	0.00	0.00	0.00	0.00	0.00	0.00	12.51	12.64	13.31	0.00
TRINITY_DN696268_c0_g2	0.00	0.00	7.95	2.10	6.20	0.00	0.00	0.00	10.90	0.00
TRINITY_DN696269_c0_g1	0.00	0.00	0.00	0.00	19.43	0.00	0.00	0.00	18.00	0.00
TRINITY_DN69626_c1_g1	0.00	6.54	0.00	10.97	8.61	8.01	0.00	0.00	96.44	0.00
TRINITY_DN696270_c0_g1	0.00	0.00	0.00	0.00	7.29	0.00	0.00	0.00	3.41	0.00
TRINITY_DN696270_c0_g2	0.00	0.00	0.00	0.00	0.00	0.00	0.00	0.00	0.00	0.00
TRINITY_DN696271_c0_g1	0.00	0.00	8.01	1.63	8.12	0.00	0.00	0.00	10.18	0.00
TRINITY_DN696273_c0_g1	0.00	0.00	0.00	0.00	0.00	0.00	0.00	0.00	0.00	0.00
TRINITY_DN696277_c0_g1	0.00	0.00	0.00	0.00	0.00	0.00	0.00	0.00	0.00	0.00
TRINITY_DN69627_c2_g1	0.00	0.00	0.00	0.00	0.00	0.00	0.00	0.00	0.00	0.00
TRINITY_DN69627_c3_g1	0.00	0.00	0.00	0.00	9.17	9.20	0.00	0.00	0.00	0.00
TRINITY_DN69627_c5_g1	0.00	0.00	0.00	3.07	0.00	0.00	0.00	0.00	4.76	0.00
TRINITY_DN696280_c0_g1	0.00	0.00	0.00	0.00	0.00	0.00	0.00	0.00	0.00	0.00
TRINITY_DN696281_c0_g1	0.00	0.00	0.00	9.17	0.00	0.00	0.00	0.00	0.00	0.00
TRINITY_DN696283_c0_g1	0.00	0.00	1.63	4.00	1.66	0.00	1.49	0.00	4.71	0.00
TRINITY_DN696287_c0_g1	0.00	0.00	0.00	0.00	0.00	0.00	0.00	0.00	0.00	0.00
TRINITY_DN696289_c0_g1	0.00	0.00	0.00	0.00	0.00	0.00	0.00	0.00	0.00	0.00
TRINITY_DN69628_c0_g1	14.03	26.26	47.26	56.83	90.80	16.00	18.78	0.00	107.58	13.97
TRINITY_DN69628_c1_g1	0.00	0.00	61.66	44.81	203.90	67.33	37.19	42.00	72.38	0.00
TRINITY_DN69628_c2_g1	0.00	0.00	16.55	9.98	0.00	16.86	0.00	0.00	20.50	16.69
TRINITY_DN69628_c3_g1	0.00	11.78	0.00	8.48	14.41	0.00	0.00	12.73	26.77	0.00
TRINITY_DN696290_c0_g1	0.00	0.00	0.00	0.00	0.00	0.00	0.00	0.00	0.00	0.00
TRINITY_DN696291_c0_g1	0.00	0.00	0.00	0.00	0.00	0.00	0.00	0.00	0.00	0.00
TRINITY_DN696292_c0_g1	0.00	0.00	0.00	0.00	0.00	0.00	0.00	0.00	0.00	0.00
TRINITY_DN696292_c1_g1	0.00	0.00	0.00	0.00	0.00	0.00	9.50	0.00	0.00	0.00
TRINITY_DN696293_c0_g1	0.00	0.00	0.00	0.00	0.00	0.00	0.00	0.00	13.31	0.00
TRINITY_DN696294_c0_g1	0.00	0.00	3.99	0.00	4.02	4.01	0.00	0.00	3.76	0.00
TRINITY_DN696294_c1_g1	0.00	12.80	0.00	0.00	31.51	0.00	0.00	0.00	14.59	0.00
TRINITY_DN696295_c0_g1	0.00	0.00	0.00	0.00	0.00	0.00	0.00	0.00	0.00	0.00
TRINITY_DN696299_c0_g1	0.00	0.00	0.00	0.00	0.00	0.00	0.00	0.00	4.37	0.00
TRINITY_DN696299_c1_g1	0.00	0.00	0.00	0.00	0.00	0.00	0.00	0.00	0.00	0.00
TRINITY_DN69629_c0_g1	1.60	39.73	137.85	121.50	209.19	20.72	44.31	55.63	356.02	65.13
TRINITY_DN69629_c1_g2	7.24	11.79	79.72	52.17	89.41	39.98	18.19	17.99	102.87	0.00
TRINITY_DN69629_c2_g1	0.00	85.27	0.00	15.74	51.02	0.00	0.00	0.00	131.80	0.00
TRINITY_DN69629_c3_g1	0.00	0.00	0.00	0.00	0.00	0.00	0.00	0.00	0.00	0.00
TRINITY_DN69629_c4_g1	0.00	0.00	0.00	10.48	0.00	0.00	0.00	0.00	0.00	0.00
TRINITY_DN69629_c4_g3	0.00	0.00	0.00	9.23	0.00	0.00	0.00	0.00	0.00	0.00
TRINITY_DN6962_c0_g1	11.42	46.86	113.63	52.12	282.16	72.06	29.85	41.09	153.24	14.36
TRINITY_DN6962_c0_g2	0.66	24.72	49.32	41.80	78.62	16.98	1.67	24.26	151.58	2.16
TRINITY_DN6962_c1_g1	0.00	0.00	0.00	0.00	0.00	0.00	0.00	0.00	14.26	0.00
TRINITY_DN6962_c4_g1	0.00	0.00	0.00	0.00	0.00	0.00	0.00	0.00	0.00	0.00
TRINITY_DN6962_c5_g1	0.00	0.00	0.00	0.00	6.93	0.00	0.00	4.15	3.51	0.00
TRINITY_DN696301_c0_g1	0.00	0.00	0.00	0.00	19.09	0.00	0.00	0.00	0.00	0.00
TRINITY_DN696304_c0_g1	0.00	35.73	112.49	88.09	130.92	26.30	38.67	22.91	186.71	0.00
TRINITY_DN696307_c0_g1	0.00	0.00	0.00	6.60	0.00	0.00	0.00	0.00	0.00	0.00
TRINITY_DN696308_c0_g2	0.00	0.00	0.00	0.00	0.00	0.00	0.00	0.00	0.00	0.00
TRINITY_DN696308_c2_g1	0.00	0.00	0.00	0.00	0.00	0.00	0.00	0.00	0.00	0.00
TRINITY_DN696308_c3_g1	0.00	0.00	6.16	0.00	0.00	0.00	0.00	0.00	23.02	0.00
TRINITY_DN696308_c4_g1	0.00	0.00	0.00	0.00	0.00	0.00	0.00	0.00	30.36	0.00
TRINITY_DN69630_c0_g1	0.00	0.00	0.00	33.01	0.00	0.00	28.97	0.00	0.00	0.00
TRINITY_DN69630_c0_g2	0.00	1.51	0.00	0.81	5.39	0.00	1.21	1.22	3.82	0.00
TRINITY_DN69630_c0_g3	0.00	0.00	0.00	0.00	0.00	0.00	0.00	0.00	10.18	0.00
TRINITY_DN696311_c0_g1	0.00	0.00	0.00	0.00	0.00	0.00	0.00	0.00	0.00	0.00
TRINITY_DN696312_c0_g1	0.00	2.48	1.49	1.83	1.53	5.97	1.37	0.00	1.99	0.00
TRINITY_DN696313_c1_g1	0.00	0.00	0.00	0.00	14.95	0.00	0.00	0.00	0.00	0.00
TRINITY_DN696314_c0_g1	0.00	0.00	0.00	1.35	0.00	0.00	0.00	0.00	0.00	0.00
TRINITY_DN69631_c0_g1	0.00	3.43	8.82	16.38	0.00	0.00	5.39	8.90	35.69	0.00
TRINITY_DN69631_c0_g3	0.00	0.00	0.00	0.00	0.00	0.00	0.00	0.00	0.00	0.00
TRINITY_DN69631_c1_g1	0.00	0.00	0.00	0.00	0.00	0.00	0.00	0.00	0.00	0.00
TRINITY_DN69631_c1_g2	0.00	0.00	0.00	0.00	0.00	0.00	0.00	0.00	35.99	0.00
TRINITY_DN69631_c1_g3	0.00	0.00	0.00	0.00	0.00	0.00	0.00	0.00	26.24	0.00
TRINITY_DN69631_c2_g2	0.00	0.00	34.97	0.00	0.00	0.00	0.00	0.00	0.00	0.00
TRINITY_DN696320_c0_g1	0.00	3.24	0.00	0.00	1.33	0.00	0.00	0.00	6.27	0.00
TRINITY_DN696322_c0_g1	0.00	0.00	5.39	0.00	5.40	0.00	0.00	0.00	5.20	0.00
TRINITY_DN696323_c1_g1	0.00	0.00	11.92	0.00	12.16	0.00	0.00	0.00	11.27	0.00
TRINITY_DN696324_c0_g1	0.00	0.00	0.00	0.00	0.00	0.00	0.00	0.00	0.00	0.00
TRINITY_DN696325_c0_g1	0.00	0.00	0.00	8.61	0.00	0.00	0.00	12.92	0.00	0.00
TRINITY_DN696326_c0_g1	0.00	0.00	0.00	0.00	0.00	1.44	0.00	0.00	1.39	0.00
TRINITY_DN696326_c1_g1	0.00	0.00	0.00	0.00	0.00	0.00	0.00	0.00	0.00	0.00
TRINITY_DN696326_c4_g1	0.00	0.00	0.00	0.00	0.00	0.00	0.00	0.00	0.00	0.00
TRINITY_DN696327_c0_g1	0.00	0.00	0.00	0.00	0.00	0.00	2.93	0.00	0.00	0.00
TRINITY_DN696328_c0_g1	0.00	0.00	23.52	5.59	0.00	3.07	0.00	8.25	13.11	2.74
TRINITY_DN696328_c1_g2	0.00	0.00	0.00	0.00	0.00	0.00	0.00	0.00	0.00	0.00
TRINITY_DN696329_c0_g1	0.00	0.00	0.00	4.42	0.00	0.00	0.00	12.98	6.90	0.00
TRINITY_DN69632_c1_g1	0.00	3.44	0.00	0.00	5.03	0.00	0.00	3.70	5.13	0.00
TRINITY_DN696331_c0_g1	0.00	2.64	0.00	0.00	0.00	0.00	0.00	0.00	9.09	0.00
TRINITY_DN696332_c0_g1	7.81	0.00	9.42	0.00	0.00	0.00	0.00	0.00	0.00	0.00
TRINITY_DN696332_c1_g1	0.00	0.00	0.00	0.00	0.00	0.00	0.00	0.00	0.00	0.00
TRINITY_DN696333_c0_g1	0.00	0.00	0.00	0.00	10.26	0.00	0.00	0.00	0.00	0.00
TRINITY_DN696334_c0_g1	0.00	0.00	0.00	0.00	6.40	0.00	0.00	0.00	0.00	0.00
TRINITY_DN696335_c0_g1	0.00	0.00	9.70	0.00	19.65	0.00	0.00	0.00	18.28	0.00
TRINITY_DN696336_c0_g1	0.00	0.00	0.00	0.00	0.00	0.00	0.00	0.00	0.00	0.00
TRINITY_DN696337_c0_g1	0.00	0.00	0.00	0.00	0.00	0.00	0.00	0.00	17.97	0.00
TRINITY_DN696339_c1_g1	0.00	4.98	0.00	0.00	19.88	2.00	0.00	0.00	0.00	0.00
TRINITY_DN69633_c1_g1	0.00	0.00	0.00	0.00	0.00	0.00	0.00	0.00	10.44	0.00
TRINITY_DN696340_c0_g1	0.00	0.00	0.00	0.00	8.66	0.00	0.00	0.00	0.00	0.00
TRINITY_DN696341_c0_g1	0.00	0.00	0.00	0.00	0.00	0.00	0.00	0.00	0.00	0.00
TRINITY_DN696342_c0_g1	0.00	0.00	0.00	8.41	0.00	0.00	0.00	9.22	17.74	0.00
TRINITY_DN696343_c0_g1	0.00	0.00	0.00	0.00	0.00	0.00	0.00	0.00	0.00	0.00
TRINITY_DN696344_c1_g1	0.00	0.00	0.00	0.00	0.00	0.00	0.00	0.00	16.12	0.00
TRINITY_DN696348_c0_g1	0.00	0.00	0.00	5.61	0.00	1.83	0.00	0.00	3.52	0.00
TRINITY_DN696349_c0_g1	0.00	0.00	0.00	0.00	0.00	0.00	0.00	0.00	0.00	0.00
TRINITY_DN69634_c0_g1	0.00	2.68	25.96	7.92	22.95	0.00	2.96	2.91	21.54	0.00
TRINITY_DN69634_c0_g2	0.67	20.08	58.23	35.22	64.69	25.03	25.54	17.25	92.17	7.73
TRINITY_DN69634_c10_g1	0.00	0.00	0.00	0.00	0.00	0.00	0.00	0.00	0.00	0.00
TRINITY_DN69634_c11_g1	0.00	0.00	0.00	8.61	0.00	0.00	0.00	0.00	31.21	0.00
TRINITY_DN69634_c12_g1	0.00	0.00	0.00	0.00	0.00	0.00	0.00	0.00	29.10	0.00
TRINITY_DN69634_c13_g1	0.00	0.00	0.00	0.00	0.00	0.00	0.00	0.00	0.00	0.00
TRINITY_DN69634_c1_g1	0.00	0.00	0.00	8.35	0.00	0.00	0.00	12.54	13.22	0.00
TRINITY_DN69634_c1_g2	0.00	0.00	0.00	10.13	0.00	0.00	0.00	0.00	0.00	0.00
TRINITY_DN69634_c1_g3	0.00	0.00	0.00	0.00	0.00	0.00	0.00	0.00	0.00	0.00
TRINITY_DN69634_c1_g4	0.00	0.00	7.08	8.49	0.00	0.00	0.00	0.00	0.00	0.00
TRINITY_DN69634_c4_g1	0.00	3.79	0.00	6.31	18.34	18.20	0.00	4.68	64.00	18.96
TRINITY_DN69634_c5_g1	0.00	0.00	0.00	0.00	7.10	0.00	0.00	0.00	0.00	0.00
TRINITY_DN69634_c6_g1	0.00	0.00	63.54	21.81	37.06	0.00	26.23	0.22	55.91	0.00
TRINITY_DN69634_c8_g2	0.00	0.00	0.00	0.00	0.00	0.00	0.00	0.00	0.00	0.00
TRINITY_DN696350_c0_g1	0.00	0.00	0.00	0.00	0.00	0.00	0.00	0.00	8.43	0.00
TRINITY_DN696350_c0_g2	0.00	0.00	5.43	0.00	27.23	0.00	0.00	0.00	0.00	0.00
TRINITY_DN696350_c2_g1	0.00	0.00	0.00	0.00	0.00	0.00	0.00	0.00	0.00	0.00
TRINITY_DN696350_c3_g1	0.00	0.00	0.00	0.00	0.00	0.00	0.00	0.00	0.00	0.00
TRINITY_DN696351_c0_g1	0.00	0.00	0.00	0.00	0.00	0.00	0.00	0.00	0.00	0.00
TRINITY_DN696355_c1_g1	0.00	0.00	0.00	0.00	0.00	0.00	0.00	0.00	0.00	0.00
TRINITY_DN696359_c0_g1	0.00	0.00	0.00	0.00	0.00	8.14	0.00	0.00	0.00	0.00
TRINITY_DN69635_c0_g1	0.00	2.63	1.58	1.95	3.24	0.00	0.00	0.00	7.63	0.00
TRINITY_DN69635_c1_g1	0.00	0.00	0.00	0.00	0.00	0.00	0.00	0.00	0.00	0.00
TRINITY_DN696360_c0_g1	0.00	0.00	0.00	0.00	0.00	0.00	0.00	0.00	0.00	0.00
TRINITY_DN696360_c1_g1	0.00	0.00	0.00	0.00	0.00	0.00	0.00	0.00	0.00	0.00
TRINITY_DN696361_c0_g1	0.00	0.00	0.00	0.00	0.00	0.00	1.58	0.00	3.31	1.57
TRINITY_DN696362_c0_g1	0.00	0.00	0.00	5.81	15.99	1.96	0.00	0.00	12.15	0.00
TRINITY_DN696364_c0_g1	0.00	0.00	0.00	5.83	0.00	0.00	0.00	0.00	0.00	0.00
TRINITY_DN696364_c1_g1	0.00	0.00	0.00	0.00	0.00	0.00	0.00	0.00	0.00	0.00
TRINITY_DN696366_c1_g2	0.00	0.00	0.00	8.48	14.41	0.00	0.00	0.00	0.00	0.00
TRINITY_DN696366_c2_g1	0.00	0.00	0.00	0.00	0.00	0.00	0.00	0.00	0.00	0.00
TRINITY_DN696369_c0_g1	0.00	0.00	0.00	0.00	4.61	0.00	0.00	0.00	2.17	0.00
TRINITY_DN69636_c0_g2	0.00	2.38	0.00	0.00	11.85	0.00	0.00	3.49	19.16	0.00
TRINITY_DN696372_c0_g1	0.00	0.00	0.00	0.00	14.91	0.00	0.00	0.00	0.00	0.00
TRINITY_DN696372_c1_g1	0.00	0.00	14.52	0.00	0.00	0.00	0.00	0.00	13.81	0.00
TRINITY_DN696373_c0_g1	0.00	0.00	0.00	0.00	8.50	0.00	0.00	0.00	15.82	0.00
TRINITY_DN696374_c0_g1	0.00	0.00	41.94	27.70	0.00	15.63	0.00	0.00	0.00	0.00
TRINITY_DN696376_c0_g1	0.00	0.00	0.00	0.00	0.00	0.00	0.00	0.00	0.00	0.00
TRINITY_DN696377_c0_g1	0.00	0.00	0.00	0.00	0.00	0.00	0.00	0.00	0.00	0.00
TRINITY_DN696378_c0_g1	0.00	0.00	0.00	0.00	0.00	0.00	0.00	0.00	18.84	0.00
TRINITY_DN69637_c0_g1	0.00	19.97	0.00	0.00	0.00	0.00	0.00	10.78	22.70	0.00
TRINITY_DN696380_c0_g1	0.00	0.00	2.22	0.95	1.14	0.00	0.00	0.00	4.53	0.00
TRINITY_DN696385_c0_g1	0.00	0.00	0.00	0.00	27.44	0.00	0.00	0.00	5.12	0.00
TRINITY_DN696386_c0_g1	0.00	0.00	0.00	0.00	16.31	0.00	0.00	0.00	0.00	0.00
TRINITY_DN69638_c0_g1	0.00	0.00	0.00	0.00	0.00	0.00	0.00	0.00	10.71	0.00
TRINITY_DN69638_c0_g2	0.00	0.00	40.44	5.97	20.25	0.00	0.00	0.00	7.57	0.00
TRINITY_DN69638_c0_g3	0.00	4.84	0.00	0.00	11.76	0.00	10.57	0.00	0.00	0.00
TRINITY_DN696391_c0_g1	0.00	0.00	0.00	0.00	0.00	0.00	0.00	0.00	0.00	0.00
TRINITY_DN696392_c0_g1	0.00	0.00	0.00	5.91	0.00	0.00	0.00	16.83	0.00	0.00
TRINITY_DN696393_c0_g1	0.00	0.00	14.87	0.00	11.24	0.00	3.37	0.00	0.00	0.00
TRINITY_DN696395_c0_g1	0.00	0.00	0.00	0.00	0.00	6.18	0.00	0.00	0.00	0.00
TRINITY_DN696396_c0_g1	0.00	1.09	0.00	0.00	0.00	0.00	0.00	0.00	1.15	0.00
TRINITY_DN696397_c0_g1	0.00	0.00	0.00	3.69	0.00	18.55	0.00	0.00	11.46	0.00
TRINITY_DN69639_c0_g1	0.00	0.00	0.00	0.00	32.29	0.00	0.00	0.00	0.00	0.00
TRINITY_DN6963_c0_g1	0.00	0.00	0.00	0.00	0.00	0.00	0.00	0.00	9.70	0.00
TRINITY_DN6963_c0_g2	0.00	0.00	37.64	0.00	0.00	0.00	0.00	0.00	0.00	0.00
TRINITY_DN6963_c0_g4	0.00	0.00	0.00	0.00	0.00	0.00	0.00	0.00	0.00	0.00
TRINITY_DN6963_c1_g1	0.00	0.00	0.00	0.00	0.00	3.95	0.00	0.00	11.11	0.00
TRINITY_DN6963_c2_g1	0.00	3.08	5.56	5.69	3.79	0.00	0.00	1.71	19.62	0.00
TRINITY_DN6963_c4_g1	0.00	0.00	0.00	0.00	0.00	0.00	0.00	0.00	0.00	0.00
TRINITY_DN6963_c5_g1	0.00	0.00	13.54	0.00	0.00	0.00	0.00	0.00	0.00	0.00
TRINITY_DN696401_c0_g1	0.00	0.00	30.97	0.00	0.00	0.00	0.00	0.00	0.00	0.00
TRINITY_DN696402_c0_g1	0.00	0.00	0.00	0.00	0.00	8.48	0.00	0.00	0.00	0.00
TRINITY_DN696403_c0_g1	0.00	0.00	0.00	7.31	49.70	0.00	0.00	0.00	0.00	0.00
TRINITY_DN696406_c1_g1	0.00	0.00	0.00	0.00	0.00	95.49	0.00	0.00	12.72	0.00
TRINITY_DN696407_c0_g1	0.00	0.00	15.75	0.00	0.00	0.00	0.00	0.00	0.00	0.00
TRINITY_DN696408_c1_g1	0.00	0.00	0.00	8.83	0.00	0.00	0.00	0.00	13.91	0.00
TRINITY_DN696409_c0_g1	0.00	0.00	5.27	22.25	0.00	0.00	0.00	0.00	4.94	0.00
TRINITY_DN69640_c0_g1	0.00	3.51	6.62	8.07	9.19	0.00	0.00	6.26	27.05	0.00
TRINITY_DN69640_c0_g2	0.00	1.41	0.00	15.70	2.74	9.71	1.23	0.00	3.88	3.10
TRINITY_DN69640_c1_g1	0.00	0.00	0.00	23.13	0.00	0.00	0.00	0.00	73.31	0.00
TRINITY_DN696413_c0_g1	0.00	0.00	0.00	0.00	0.00	0.00	0.00	0.00	0.00	9.26
TRINITY_DN696414_c0_g1	0.00	0.00	9.28	0.00	0.00	0.00	0.00	0.00	0.00	0.00
TRINITY_DN696415_c0_g1	0.00	0.00	15.89	0.00	0.00	0.00	0.00	0.00	0.00	0.00
TRINITY_DN696417_c0_g1	0.00	0.00	0.00	0.00	0.00	0.00	0.00	0.00	0.00	0.00
TRINITY_DN696417_c1_g1	0.00	0.00	0.00	0.00	0.00	0.00	0.00	0.00	0.00	0.00
TRINITY_DN69641_c0_g1	0.00	0.00	0.00	0.00	0.00	0.00	0.00	0.00	0.00	0.00
TRINITY_DN69641_c0_g2	0.00	0.00	0.00	0.00	0.00	0.00	0.00	0.00	24.73	0.00
TRINITY_DN69641_c0_g3	7.02	0.00	24.93	34.71	33.50	8.39	0.00	7.32	70.05	0.00
TRINITY_DN696422_c0_g1	0.00	0.00	0.00	0.00	0.00	0.00	0.00	0.00	5.73	0.00
TRINITY_DN696423_c0_g1	0.00	0.00	0.00	0.00	0.00	0.00	12.07	0.00	0.00	0.00
TRINITY_DN696424_c0_g1	0.00	0.00	0.00	0.00	0.00	0.00	0.00	0.00	0.00	0.00
TRINITY_DN696425_c0_g1	0.00	0.00	0.00	0.00	0.00	0.00	0.00	0.00	0.00	0.00
TRINITY_DN696425_c1_g1	0.00	0.00	6.25	0.00	0.00	0.00	0.00	0.00	0.00	0.00
TRINITY_DN696426_c0_g1	0.00	0.00	0.00	0.00	0.00	0.00	0.00	0.00	0.00	7.11
TRINITY_DN696428_c0_g1	0.00	0.00	0.00	0.00	0.00	0.00	0.00	0.00	0.00	0.00
TRINITY_DN696429_c0_g1	0.00	0.00	0.00	0.00	0.00	0.00	0.00	0.00	55.52	0.00
TRINITY_DN69642_c0_g1	0.00	0.00	0.00	0.00	0.00	0.00	0.00	16.00	0.00	0.00
TRINITY_DN69642_c0_g2	0.00	0.00	0.00	0.00	0.00	0.00	0.00	0.00	0.00	0.00
TRINITY_DN69642_c1_g1	0.00	1.37	3.29	3.03	8.41	0.00	0.00	0.00	1.59	0.00
TRINITY_DN69642_c2_g1	0.00	0.00	0.00	0.00	26.80	0.00	11.74	0.00	0.00	0.00
TRINITY_DN69642_c3_g1	0.00	0.00	0.00	0.00	4.50	0.00	0.00	7.93	8.41	0.00
TRINITY_DN696430_c0_g1	0.00	0.00	0.00	0.00	21.99	0.00	0.00	0.00	0.00	0.00
TRINITY_DN696432_c0_g1	0.00	0.00	0.00	4.28	0.00	0.00	0.00	0.00	6.68	0.00
TRINITY_DN696435_c0_g1	0.00	0.00	0.00	0.00	0.00	0.00	0.00	0.00	0.00	0.00
TRINITY_DN696435_c1_g1	0.00	0.00	0.00	0.00	0.00	0.00	0.00	0.00	0.00	0.00
TRINITY_DN696436_c0_g1	0.00	0.00	0.00	0.00	0.00	0.00	0.00	0.00	0.00	0.00
TRINITY_DN696438_c0_g2	0.00	0.00	0.00	0.00	0.00	0.00	0.00	0.00	0.00	0.00
TRINITY_DN696438_c2_g1	0.00	0.00	0.00	0.00	0.00	0.00	0.00	0.00	0.00	0.00
TRINITY_DN696439_c0_g1	0.00	0.00	0.00	0.00	0.00	0.00	0.00	0.00	3.06	0.00
TRINITY_DN69643_c0_g1	0.00	0.00	0.00	0.00	0.00	0.00	0.00	0.00	0.00	0.00
TRINITY_DN69643_c0_g2	0.00	2.36	0.00	0.00	0.00	0.00	0.00	0.00	13.57	0.00
TRINITY_DN696440_c0_g1	0.00	0.00	0.00	0.00	9.16	0.00	0.00	0.00	0.00	0.00
TRINITY_DN696441_c0_g1	0.00	0.00	0.00	7.75	0.00	0.00	0.00	0.00	12.18	0.00
TRINITY_DN696443_c0_g1	0.00	23.24	0.00	0.00	0.00	0.00	0.00	0.00	0.00	0.00
TRINITY_DN696445_c0_g1	0.00	0.00	0.00	0.00	0.00	0.00	0.00	0.00	0.00	0.00
TRINITY_DN696445_c0_g2	0.00	0.00	14.52	0.00	0.00	14.76	0.00	0.00	13.81	0.00
TRINITY_DN696448_c0_g1	0.00	0.00	0.00	0.00	0.00	0.00	0.00	0.00	0.00	0.00
TRINITY_DN696448_c1_g1	0.00	0.00	0.00	0.00	0.00	0.00	0.00	0.00	0.00	0.00
TRINITY_DN696449_c0_g1	0.00	4.24	0.00	3.13	5.20	0.00	0.00	0.00	0.00	0.00
TRINITY_DN69644_c0_g1	0.00	10.67	0.00	0.00	0.00	0.00	0.00	0.00	0.00	0.00
TRINITY_DN69644_c0_g2	0.00	9.99	12.00	0.00	24.49	24.37	0.00	10.78	11.35	0.00
TRINITY_DN69644_c1_g1	0.00	0.00	0.00	0.00	26.05	0.00	0.00	0.00	8.07	0.00
TRINITY_DN69644_c1_g2	0.00	0.00	0.00	0.00	0.00	0.00	0.00	0.00	0.00	0.00
TRINITY_DN69644_c1_g3	0.00	0.00	0.00	0.00	0.00	0.00	0.00	0.00	0.00	0.00
TRINITY_DN696450_c0_g1	0.00	0.00	0.00	2.47	4.09	12.27	0.00	0.00	7.65	0.00
TRINITY_DN696450_c0_g2	0.00	0.00	0.00	0.00	0.00	0.00	0.00	0.00	0.00	0.00
TRINITY_DN696450_c0_g3	0.00	0.00	0.00	0.00	0.00	0.00	0.00	0.00	0.00	0.00
TRINITY_DN696450_c1_g1	0.00	0.00	3.31	1.00	0.00	0.00	0.82	0.00	3.51	0.00
TRINITY_DN696452_c1_g1	0.00	0.00	0.00	0.00	51.94	0.00	0.00	0.00	0.00	0.00
TRINITY_DN696452_c2_g1	0.00	0.00	31.07	0.00	0.00	0.00	0.00	0.00	0.00	0.00
TRINITY_DN696454_c0_g1	8.77	0.00	0.00	0.00	0.00	10.37	0.00	0.00	0.00	9.05
TRINITY_DN696455_c0_g1	0.00	0.00	0.00	0.00	0.00	0.00	0.00	12.36	0.00	0.00
TRINITY_DN696456_c0_g1	0.00	0.00	0.00	18.33	51.85	0.00	0.00	0.00	0.00	0.00
TRINITY_DN696457_c0_g1	0.00	0.00	0.00	10.02	0.00	0.00	0.00	0.00	5.18	0.00
TRINITY_DN696458_c0_g1	0.00	0.00	0.00	11.12	0.00	0.00	0.00	0.00	35.32	0.00
TRINITY_DN696458_c1_g1	0.00	0.00	14.29	0.00	0.00	0.00	0.00	0.00	0.00	0.00
TRINITY_DN696459_c0_g1	0.00	0.00	0.00	0.00	0.00	53.15	0.00	0.00	0.00	0.00
TRINITY_DN696462_c0_g1	0.00	0.00	0.00	0.00	13.90	0.00	0.00	0.00	12.92	0.00
TRINITY_DN696463_c0_g1	0.00	0.00	0.00	0.00	0.00	0.00	0.00	0.00	0.00	0.00
TRINITY_DN696464_c0_g1	0.00	0.00	0.00	0.00	0.00	0.00	0.00	4.51	0.00	0.00
TRINITY_DN696465_c0_g1	0.00	0.00	0.00	0.00	0.00	0.00	0.00	0.00	0.00	0.00
TRINITY_DN696466_c0_g1	0.00	0.00	0.00	0.00	0.00	0.00	0.00	0.00	0.00	0.00
TRINITY_DN696467_c1_g1	0.00	0.00	0.00	2.94	9.76	0.00	0.00	4.29	0.00	0.00
TRINITY_DN696468_c0_g1	0.00	0.00	0.00	0.00	8.33	0.00	0.00	0.00	0.00	0.00
TRINITY_DN696469_c0_g1	0.00	0.00	0.00	0.00	0.00	0.00	0.00	0.00	6.77	0.00
TRINITY_DN69646_c2_g1	0.00	0.00	0.00	0.00	0.00	0.00	0.00	0.00	0.00	0.00
TRINITY_DN69646_c2_g3	0.00	0.00	0.00	0.00	14.46	0.00	0.00	0.00	0.00	0.00
TRINITY_DN69646_c2_g4	0.00	0.00	0.00	0.00	0.00	0.00	0.00	0.00	0.00	0.00
TRINITY_DN69646_c2_g5	0.00	0.00	0.00	0.00	0.00	0.00	0.00	0.00	0.00	0.00
TRINITY_DN69646_c3_g1	0.00	0.00	0.00	0.00	0.00	0.00	0.00	0.00	0.00	0.00
TRINITY_DN69646_c4_g1	0.00	0.00	47.25	9.47	21.13	0.00	0.00	0.00	0.00	0.00
TRINITY_DN696470_c0_g1	0.00	0.00	19.28	0.00	39.06	0.00	0.00	0.00	9.08	0.00
TRINITY_DN696470_c1_g1	0.00	2.97	2.03	2.19	2.09	0.00	0.00	1.90	7.21	0.00
TRINITY_DN696470_c4_g1	0.00	0.00	0.00	0.00	0.00	0.00	0.00	0.00	0.00	0.00
TRINITY_DN696470_c6_g1	0.00	0.00	0.00	0.00	0.00	0.00	0.00	0.00	0.00	0.00
TRINITY_DN696470_c7_g1	0.00	0.00	0.00	0.00	0.00	0.00	0.00	0.00	0.00	0.00
TRINITY_DN696471_c0_g1	0.00	0.00	0.00	0.00	0.00	0.00	0.00	0.00	0.00	0.00
TRINITY_DN696473_c0_g1	0.00	0.00	0.00	1.65	0.00	0.00	0.00	1.43	1.95	0.00
TRINITY_DN696475_c0_g1	0.00	0.00	0.00	0.00	75.03	0.00	0.00	0.00	0.00	13.04
TRINITY_DN696475_c0_g2	0.00	0.00	0.00	0.00	0.00	0.00	0.00	0.00	0.00	0.00
TRINITY_DN696476_c0_g1	0.00	0.00	0.00	14.23	0.00	0.00	0.00	0.00	7.42	7.03
TRINITY_DN696479_c0_g1	0.00	0.00	0.00	0.00	0.00	0.00	0.00	0.00	0.00	0.00
TRINITY_DN69647_c1_g2	0.00	18.70	0.00	0.00	0.00	0.00	0.00	0.00	0.00	0.00
TRINITY_DN69647_c2_g1	0.00	0.00	0.00	0.00	0.00	15.77	0.00	0.00	0.00	0.00
TRINITY_DN69647_c2_g2	0.00	0.00	0.00	0.00	0.00	0.00	0.00	0.00	0.00	0.00
TRINITY_DN69647_c2_g3	0.00	0.00	0.00	0.00	0.00	0.00	0.00	0.00	16.70	0.00
TRINITY_DN69647_c7_g1	0.00	0.00	0.00	6.94	11.54	0.00	0.00	0.00	0.00	0.00
TRINITY_DN696480_c0_g1	0.00	0.00	0.00	0.00	0.00	0.00	0.00	0.00	0.00	0.00
TRINITY_DN696481_c0_g1	0.00	0.00	0.00	0.00	0.00	0.00	0.00	0.00	0.00	0.00
TRINITY_DN696482_c0_g1	0.00	0.00	0.00	0.00	0.00	0.00	0.00	0.00	0.00	0.00
TRINITY_DN696483_c0_g1	0.00	0.00	0.00	0.00	38.91	0.00	0.00	0.00	0.00	0.00
TRINITY_DN696487_c0_g1	0.00	5.05	0.00	0.00	2.07	6.09	0.00	0.00	11.67	0.00
TRINITY_DN696488_c0_g1	0.00	0.00	0.00	0.00	0.00	8.36	4.98	0.00	31.09	0.00
TRINITY_DN696489_c0_g1	1.68	4.86	11.09	13.18	15.94	3.91	3.58	3.58	20.63	3.55
TRINITY_DN69648_c0_g1	0.00	0.00	0.00	0.00	13.48	0.00	0.00	0.00	3.16	0.00
TRINITY_DN69648_c0_g3	0.00	0.00	0.00	0.00	0.00	0.00	0.00	0.00	0.00	0.00
TRINITY_DN69648_c10_g1	0.00	0.00	0.00	0.00	0.00	0.00	0.00	0.00	0.00	0.00
TRINITY_DN69648_c11_g1	0.00	0.00	0.00	0.00	0.00	0.00	0.00	0.00	0.00	0.00
TRINITY_DN69648_c1_g1	0.00	0.00	0.00	0.00	0.00	1.77	0.00	0.00	0.00	0.00
TRINITY_DN69648_c1_g2	0.00	0.00	0.00	0.00	0.00	0.00	0.00	0.00	0.00	0.00
TRINITY_DN69648_c3_g1	0.00	2.86	6.31	2.80	20.42	3.24	2.22	5.82	18.74	2.55
TRINITY_DN696490_c0_g1	0.00	0.00	0.00	0.00	0.00	0.00	0.00	0.00	9.18	0.00
TRINITY_DN696491_c0_g1	0.00	6.45	6.46	3.98	9.28	2.58	0.00	1.20	15.01	0.00
TRINITY_DN696492_c0_g1	0.00	0.00	0.00	0.00	5.57	0.00	0.00	0.00	0.00	0.00
TRINITY_DN696492_c0_g2	0.00	0.00	0.00	0.00	20.05	0.00	0.00	0.00	0.00	0.00
TRINITY_DN696493_c0_g1	0.00	0.00	31.91	0.00	0.00	0.00	0.00	0.00	10.06	0.00
TRINITY_DN696495_c0_g1	0.00	0.00	3.58	4.37	0.00	0.00	0.00	0.00	0.00	0.00
TRINITY_DN696497_c0_g1	0.00	0.00	0.00	0.00	0.00	0.00	0.00	0.00	0.00	0.00
TRINITY_DN696499_c0_g1	0.00	0.00	0.00	7.48	0.00	0.00	0.00	0.00	0.00	0.00
TRINITY_DN69649_c0_g1	0.00	0.00	0.00	0.00	0.00	0.00	0.00	0.00	0.00	0.00
TRINITY_DN69649_c0_g2	0.00	0.00	0.00	0.00	0.00	0.00	0.00	0.00	6.25	0.00
TRINITY_DN6964_c12_g1	0.00	0.00	0.00	0.00	10.37	0.00	0.00	0.00	0.00	0.00
TRINITY_DN6964_c1_g1	0.00	0.00	0.00	0.00	0.00	12.63	0.00	0.00	0.00	0.00
TRINITY_DN6964_c2_g1	0.00	0.00	0.00	0.00	0.00	0.00	8.39	0.00	13.92	9.00
TRINITY_DN6964_c3_g1	0.00	0.00	0.00	0.00	0.00	0.00	1.93	0.00	0.00	0.00
TRINITY_DN6964_c3_g2	0.00	0.00	0.00	0.00	0.00	4.24	0.00	0.00	0.00	0.00
TRINITY_DN6964_c3_g3	0.00	0.00	0.00	0.00	0.00	0.00	0.00	0.00	0.00	0.00
TRINITY_DN6964_c3_g4	0.00	0.00	0.00	0.00	0.00	0.00	0.00	0.00	0.00	0.00
TRINITY_DN6964_c3_g5	0.00	11.72	34.35	14.44	22.45	9.02	11.66	1.45	46.51	1.43
TRINITY_DN6964_c5_g2	2.46	57.96	41.23	34.31	111.59	27.99	24.81	42.22	371.17	2.61
TRINITY_DN6964_c7_g1	0.00	0.00	0.00	1.49	0.00	3.89	0.00	1.78	1.87	0.00
TRINITY_DN6964_c9_g1	0.00	0.00	0.00	0.00	0.00	0.00	0.00	0.00	0.00	0.00
TRINITY_DN696500_c0_g1	0.00	0.00	0.00	0.00	0.00	0.00	0.00	0.00	0.00	0.00
TRINITY_DN696504_c1_g1	0.00	0.00	0.00	8.42	0.00	0.00	12.51	0.00	0.00	0.00
TRINITY_DN696505_c0_g1	0.00	0.00	0.00	0.00	0.00	0.00	0.00	0.00	0.00	0.00
TRINITY_DN696507_c0_g1	0.00	0.00	4.76	0.00	9.56	0.00	0.00	0.00	4.46	0.00
TRINITY_DN69650_c0_g1	0.00	23.74	2.52	0.72	3.84	0.00	0.00	3.43	0.00	3.26
TRINITY_DN696510_c0_g1	0.00	0.00	1.98	0.00	4.07	2.96	0.00	1.85	2.86	0.00
TRINITY_DN696513_c0_g1	0.00	0.00	0.00	0.00	0.00	0.00	0.00	0.00	0.00	0.00
TRINITY_DN696514_c0_g1	0.00	0.00	0.00	3.80	6.32	0.00	0.00	0.00	5.90	0.00
TRINITY_DN696518_c0_g1	0.00	0.00	0.00	0.00	31.47	0.00	0.00	0.00	14.62	0.00
TRINITY_DN696519_c0_g1	0.00	0.00	0.00	0.00	0.00	0.00	0.00	0.00	9.88	3.63
TRINITY_DN696520_c0_g1	0.00	0.00	0.00	0.00	0.00	18.89	0.00	0.00	0.00	0.00
TRINITY_DN696521_c0_g1	0.00	0.00	0.00	0.00	0.00	5.93	0.00	0.00	0.00	0.00
TRINITY_DN696521_c1_g1	0.00	0.00	4.69	5.68	0.00	0.00	0.00	0.00	4.40	0.00
TRINITY_DN696523_c0_g1	0.00	0.00	0.00	0.00	0.00	0.00	0.00	0.00	0.00	0.00
TRINITY_DN696526_c0_g1	0.00	0.00	0.00	0.00	4.29	0.00	0.00	0.00	3.94	0.00
TRINITY_DN696527_c0_g1	0.00	0.00	0.00	3.97	0.00	0.00	0.00	0.00	6.19	0.00
TRINITY_DN696528_c0_g1	2.66	0.00	6.84	2.39	0.00	0.00	2.88	0.00	19.18	0.00
TRINITY_DN696529_c0_g1	0.00	0.00	0.00	1.05	5.24	0.00	0.00	1.58	2.02	0.00
TRINITY_DN69652_c0_g2	0.00	13.10	39.82	9.96	11.03	12.34	2.41	2.39	70.97	2.37
TRINITY_DN69652_c0_g3	0.00	0.00	0.00	0.00	0.00	0.00	0.00	16.75	35.00	0.00
TRINITY_DN69652_c1_g1	0.00	0.00	56.05	20.13	88.85	0.00	0.00	0.00	50.34	0.00
TRINITY_DN69652_c1_g2	0.00	0.00	15.87	0.00	32.62	16.13	0.00	0.00	0.00	0.00
TRINITY_DN69652_c2_g1	0.00	19.19	0.00	17.57	0.00	0.00	0.00	0.00	8.00	0.00
TRINITY_DN696530_c0_g1	0.00	0.00	0.00	0.00	0.00	0.00	0.00	0.00	0.00	0.00
TRINITY_DN696533_c0_g1	0.00	0.00	3.91	9.50	3.94	0.00	3.54	0.00	0.00	0.00
TRINITY_DN696533_c1_g1	0.00	0.00	0.00	0.00	0.00	0.00	0.00	0.00	0.00	0.00
TRINITY_DN696534_c0_g1	0.00	0.00	5.04	3.05	0.00	0.00	0.00	0.00	9.45	0.00
TRINITY_DN696535_c0_g1	0.00	0.00	0.00	0.00	16.02	0.00	13.95	14.14	14.82	0.00
TRINITY_DN696538_c0_g1	0.00	0.00	0.00	0.00	0.00	0.00	0.00	0.00	0.00	0.00
TRINITY_DN696539_c0_g1	0.00	1.52	0.00	2.27	3.74	0.00	0.00	1.68	0.00	0.00
TRINITY_DN69653_c0_g1	0.00	0.00	0.00	0.00	19.24	0.00	0.00	0.00	17.81	0.00
TRINITY_DN69653_c1_g1	0.00	0.00	0.00	0.00	0.00	0.00	0.00	0.00	0.00	14.08
TRINITY_DN696540_c0_g1	0.00	0.00	0.00	0.00	0.00	0.00	2.82	0.00	0.00	0.00
TRINITY_DN696541_c0_g1	0.00	0.00	0.00	0.00	0.00	0.00	0.00	0.00	0.00	0.00
TRINITY_DN696543_c0_g1	0.00	0.00	0.00	0.00	0.00	0.00	0.00	0.00	0.00	0.00
TRINITY_DN696544_c0_g1	0.00	3.66	0.00	0.00	2.25	0.00	0.00	0.00	0.00	0.00
TRINITY_DN696546_c0_g1	0.00	0.00	0.00	0.00	0.00	0.00	0.00	0.00	0.00	0.00
TRINITY_DN696547_c0_g1	0.00	0.00	0.00	0.00	18.34	0.00	0.00	0.00	0.00	0.00
TRINITY_DN696547_c0_g2	0.00	1.18	0.00	3.33	0.00	0.00	0.00	0.00	14.59	0.00
TRINITY_DN696547_c1_g1	0.00	0.00	48.76	9.80	0.00	0.00	0.00	0.00	0.00	0.00
TRINITY_DN696547_c1_g2	0.00	0.00	0.00	0.00	0.00	0.00	0.00	0.00	0.00	8.94
TRINITY_DN696547_c3_g1	0.00	0.00	0.00	0.00	0.00	0.00	0.00	0.00	0.00	0.00
TRINITY_DN696549_c0_g1	0.00	0.00	0.00	0.00	18.23	0.00	8.08	0.00	42.39	0.00
TRINITY_DN69654_c0_g1	4.52	4.40	7.98	3.25	0.00	0.00	0.00	0.00	12.67	0.00
TRINITY_DN69654_c0_g2	0.00	0.00	0.00	0.00	0.00	0.00	0.00	0.00	0.00	0.00
TRINITY_DN69654_c0_g3	0.00	0.00	0.00	0.00	30.38	0.00	0.00	0.00	9.40	0.00
TRINITY_DN69654_c0_g4	0.00	0.00	4.40	2.67	0.00	0.00	0.00	0.00	0.00	0.00
TRINITY_DN69654_c1_g1	0.00	0.00	0.00	0.00	0.00	12.97	0.00	0.00	0.00	0.00
TRINITY_DN69654_c1_g2	0.00	13.48	8.18	0.00	0.00	0.00	0.00	0.00	0.00	0.00
TRINITY_DN69654_c2_g1	0.00	0.00	8.72	7.95	20.79	0.00	2.65	2.62	16.57	0.00
TRINITY_DN69654_c3_g1	0.00	0.00	3.01	11.03	9.14	0.00	0.00	0.00	5.72	0.00
TRINITY_DN69654_c4_g1	0.00	0.00	0.00	0.00	25.62	0.00	0.00	0.00	0.00	0.00
TRINITY_DN696550_c0_g1	0.00	6.14	4.15	9.73	10.14	5.57	5.81	3.94	22.05	0.00
TRINITY_DN696552_c0_g1	0.00	0.00	0.00	5.72	0.00	0.00	0.00	0.00	0.00	0.00
TRINITY_DN696555_c0_g1	0.00	0.00	0.00	0.00	0.00	0.00	0.00	0.00	0.00	0.00
TRINITY_DN696556_c0_g1	0.00	0.00	0.00	0.00	39.78	0.00	0.00	0.00	26.69	0.00
TRINITY_DN696560_c0_g1	0.00	0.00	0.00	0.00	0.00	0.00	0.00	0.00	0.00	0.00
TRINITY_DN696561_c0_g1	0.00	2.56	0.00	2.53	9.50	1.02	2.83	0.96	7.97	0.00
TRINITY_DN696562_c0_g1	0.00	0.00	0.00	0.00	0.00	0.00	0.00	0.00	0.00	0.00
TRINITY_DN696563_c0_g1	0.00	0.00	0.00	0.00	0.00	0.00	0.00	0.00	0.00	0.00
TRINITY_DN696564_c0_g1	0.00	0.00	0.00	10.25	0.00	0.00	0.00	0.00	0.00	0.00
TRINITY_DN696568_c0_g1	0.00	10.32	0.00	0.00	0.00	0.00	0.00	0.00	11.75	0.00
TRINITY_DN696569_c1_g1	0.00	0.00	0.00	9.77	0.00	0.00	7.31	0.00	0.00	0.00
TRINITY_DN69656_c0_g1	0.00	0.00	0.00	0.00	0.00	0.00	9.68	6.30	0.00	0.00
TRINITY_DN69656_c0_g2	0.00	0.00	0.00	0.00	13.36	0.00	0.00	0.00	4.16	0.00
TRINITY_DN696570_c0_g1	0.00	0.00	0.00	0.00	0.00	0.00	0.00	0.00	11.37	0.00
TRINITY_DN696570_c1_g1	0.00	0.00	0.00	0.00	0.00	0.00	0.00	0.00	0.00	0.00
TRINITY_DN696571_c0_g1	0.00	0.00	0.00	0.00	0.00	0.00	0.00	0.00	0.00	0.00
TRINITY_DN696571_c1_g1	0.00	1.59	3.83	4.69	0.00	0.00	0.00	0.00	2.39	0.00
TRINITY_DN696572_c0_g2	0.00	0.00	0.00	0.00	0.00	0.00	0.00	0.00	0.00	0.00
TRINITY_DN696574_c0_g1	0.00	0.00	0.00	0.00	0.00	0.00	0.00	0.00	0.00	0.00
TRINITY_DN696575_c0_g1	0.00	0.00	0.00	0.00	48.93	0.00	0.00	0.00	0.00	0.00
TRINITY_DN696576_c0_g1	0.00	4.78	0.00	0.00	5.85	2.90	0.00	0.00	21.95	0.00
TRINITY_DN696577_c0_g1	0.00	0.00	0.00	0.00	9.43	0.00	0.00	0.00	11.09	0.00
TRINITY_DN696578_c0_g2	0.00	0.00	0.00	0.00	0.00	0.00	0.00	0.00	18.66	0.00
TRINITY_DN696579_c0_g1	0.00	0.00	0.00	0.00	5.98	0.00	0.00	0.00	8.43	0.00
TRINITY_DN69657_c1_g1	0.00	0.00	0.00	0.00	0.00	0.00	0.00	0.00	11.59	0.00
TRINITY_DN69657_c1_g2	0.00	0.00	0.00	0.00	0.00	15.84	0.00	0.00	2.99	0.00
TRINITY_DN69657_c1_g3	0.00	0.00	0.00	0.00	0.00	0.00	0.00	0.00	14.59	0.00
TRINITY_DN69657_c1_g4	0.00	13.75	0.00	3.33	0.00	0.00	0.00	0.00	10.33	0.00
TRINITY_DN69657_c1_g5	0.00	10.74	18.05	0.00	37.09	8.71	0.00	0.00	36.65	0.00
TRINITY_DN696580_c0_g1	0.00	5.55	2.40	0.00	0.00	1.90	0.00	0.89	0.93	1.11
TRINITY_DN696581_c0_g1	0.00	0.00	0.00	0.00	0.00	0.00	0.00	0.00	0.00	0.00
TRINITY_DN696583_c1_g1	0.00	0.00	0.00	0.00	19.43	0.00	0.00	0.00	0.00	16.77
TRINITY_DN696586_c0_g1	0.00	0.00	0.00	0.00	0.00	0.00	0.00	1.58	0.00	0.00
TRINITY_DN696586_c0_g3	0.00	0.00	0.00	0.00	0.00	0.00	0.00	0.00	0.00	0.00
TRINITY_DN696586_c0_g4	0.00	0.00	0.00	0.00	0.00	1.92	0.00	0.00	1.84	0.00
TRINITY_DN696589_c0_g1	0.00	0.00	0.00	0.00	9.33	0.00	0.00	0.00	0.00	0.00
TRINITY_DN69658_c0_g1	0.00	0.00	0.00	0.00	0.00	0.00	0.00	0.00	0.00	0.00
TRINITY_DN696590_c0_g1	0.00	5.65	0.00	2.78	2.31	2.27	2.08	2.07	2.17	0.00
TRINITY_DN696591_c0_g1	0.00	0.00	0.00	0.00	8.93	0.00	0.00	0.00	0.00	0.00
TRINITY_DN696591_c1_g1	0.00	5.25	0.00	0.00	0.00	3.18	0.00	0.00	9.03	0.00
TRINITY_DN696592_c0_g1	0.00	0.00	13.48	0.00	52.57	0.00	0.00	26.74	28.34	0.00
TRINITY_DN696592_c0_g2	7.07	19.16	20.45	1679.73	0.00	0.00	20.14	44.93	46.45	0.00
TRINITY_DN696592_c2_g1	0.00	21.68	34.98	20.92	70.62	44.35	7.81	15.44	76.87	15.51
TRINITY_DN696593_c1_g1	0.00	0.00	0.00	0.00	11.53	0.00	0.00	0.00	10.71	0.00
TRINITY_DN696594_c1_g1	0.00	0.00	0.00	25.19	0.00	0.00	0.00	0.00	0.00	0.00
TRINITY_DN696594_c2_g1	0.00	0.00	0.00	0.00	0.00	0.00	0.00	0.00	0.00	0.00
TRINITY_DN696594_c4_g1	0.00	0.00	0.00	0.00	0.00	0.00	0.00	0.00	0.00	0.00
TRINITY_DN696594_c5_g1	0.00	0.00	0.00	0.00	0.00	0.00	0.00	0.00	0.00	0.00
TRINITY_DN696595_c1_g1	0.00	0.00	0.00	0.00	0.00	0.00	0.00	0.00	18.33	0.00
TRINITY_DN696596_c1_g1	0.00	0.00	0.00	0.00	0.00	0.00	0.00	0.00	0.00	0.00
TRINITY_DN696597_c0_g1	0.00	0.00	13.19	0.00	0.00	0.00	0.00	0.00	0.00	0.00
TRINITY_DN696599_c0_g1	0.00	0.00	0.00	0.00	0.00	0.00	0.00	0.00	0.00	0.00
TRINITY_DN69659_c0_g1	0.00	0.00	15.49	9.32	0.00	40.85	0.00	0.00	0.00	0.00
TRINITY_DN69659_c0_g2	0.00	0.00	0.00	0.00	0.00	28.38	0.00	0.00	18.84	0.00
TRINITY_DN69659_c1_g2	0.00	0.00	0.00	0.00	0.00	0.00	0.00	0.00	0.00	0.00
TRINITY_DN6965_c0_g1	9.68	172.11	217.18	291.18	569.44	114.86	109.09	122.81	930.66	23.91
TRINITY_DN6965_c0_g2	8.60	77.06	82.44	92.05	226.74	26.32	35.91	46.40	227.40	8.86
TRINITY_DN6965_c1_g1	0.00	0.00	0.00	0.00	16.73	0.00	0.00	0.00	10.31	0.00
TRINITY_DN6965_c2_g1	0.00	0.00	0.00	0.00	0.00	0.00	0.00	0.00	0.00	0.00
TRINITY_DN6965_c5_g1	0.00	0.00	42.52	0.00	0.00	0.00	0.00	25.63	26.99	0.00
TRINITY_DN696601_c0_g1	0.53	7.56	10.87	10.81	17.47	6.63	3.90	6.84	28.22	0.56
TRINITY_DN696605_c0_g1	0.00	0.00	0.00	0.00	0.00	0.00	0.00	0.00	0.00	0.00
TRINITY_DN696606_c0_g1	0.00	0.00	0.00	0.00	1.08	0.00	0.00	0.00	1.02	0.00
TRINITY_DN696606_c0_g2	0.00	0.00	0.00	0.00	0.00	0.00	0.00	0.00	10.51	0.00
TRINITY_DN696609_c0_g1	0.00	0.00	0.00	0.00	0.00	0.00	0.00	0.00	17.26	0.00
TRINITY_DN69660_c0_g1	0.00	0.00	0.00	0.00	0.00	0.00	6.29	9.28	6.44	3.09
TRINITY_DN69660_c0_g2	0.00	5.88	9.99	2.89	7.21	0.00	0.00	0.00	6.85	0.00
TRINITY_DN69660_c0_g4	0.00	0.00	0.00	0.00	0.00	0.00	0.00	0.00	0.00	0.00
TRINITY_DN69660_c2_g1	0.00	0.00	0.00	0.00	0.00	0.00	0.00	0.00	0.00	0.00
TRINITY_DN696610_c0_g1	0.00	14.10	0.00	0.00	0.00	0.00	0.00	0.00	0.00	0.00
TRINITY_DN696613_c0_g1	0.00	0.00	0.00	0.00	0.00	0.00	0.00	0.00	0.00	0.00
TRINITY_DN696614_c0_g1	0.00	0.00	0.00	23.54	0.00	0.00	0.00	0.00	37.32	0.00
TRINITY_DN696615_c0_g1	0.00	0.00	0.00	0.00	0.00	0.00	0.00	0.00	0.00	0.00
TRINITY_DN696616_c0_g1	0.00	0.00	0.00	0.00	0.00	0.00	15.71	0.00	0.00	0.00
TRINITY_DN696618_c0_g1	0.00	0.00	0.00	0.13	0.00	0.00	0.00	0.00	3.15	0.00
TRINITY_DN696619_c0_g1	0.00	0.00	0.00	0.00	0.00	0.00	0.00	0.00	0.00	0.00
TRINITY_DN696620_c0_g1	0.00	0.00	0.00	0.00	0.00	0.00	0.00	9.17	0.00	0.00
TRINITY_DN696621_c0_g1	0.00	0.00	0.00	0.00	0.00	0.00	0.00	0.00	35.00	0.00
TRINITY_DN696622_c0_g1	0.00	0.00	9.58	0.00	0.00	0.00	0.00	0.00	0.00	0.00
TRINITY_DN696622_c1_g1	0.00	0.00	0.00	0.00	0.00	3.96	0.00	0.00	14.73	0.00
TRINITY_DN696622_c2_g1	0.00	0.00	0.00	0.00	0.00	0.00	0.00	0.00	0.00	0.00
TRINITY_DN696625_c0_g1	0.00	8.52	13.11	0.00	0.00	1.91	3.14	2.24	1.64	0.00
TRINITY_DN696627_c0_g1	0.00	0.00	16.00	8.83	17.45	0.00	0.00	0.00	0.00	0.00
TRINITY_DN696628_c0_g1	0.00	0.00	0.00	11.87	0.00	0.00	0.00	0.00	0.00	0.00
TRINITY_DN69662_c0_g1	0.00	0.00	0.00	0.00	0.00	0.00	0.00	0.00	0.00	0.00
TRINITY_DN696630_c0_g1	0.00	1.43	3.43	5.27	5.26	1.72	0.00	0.00	4.96	0.00
TRINITY_DN696632_c0_g1	0.00	0.00	0.00	0.00	0.00	0.00	0.00	0.00	9.88	0.00
TRINITY_DN696633_c0_g1	0.00	0.00	0.00	0.00	0.00	0.00	0.00	0.00	0.00	0.00
TRINITY_DN696634_c0_g1	0.00	0.00	0.00	0.00	22.36	0.00	0.00	7.20	13.22	0.00
TRINITY_DN696638_c0_g1	0.00	0.00	0.00	0.00	0.00	0.00	0.00	0.00	0.00	0.00
TRINITY_DN696639_c0_g1	0.00	0.00	0.00	15.95	0.00	0.00	0.00	11.69	12.44	0.00
TRINITY_DN69663_c0_g1	0.00	0.00	107.73	0.00	0.00	0.00	16.95	52.34	108.99	0.00
TRINITY_DN69663_c0_g2	0.00	36.60	63.37	35.30	60.03	0.00	0.00	0.00	0.00	0.00
TRINITY_DN696641_c0_g1	0.00	0.00	0.00	7.42	20.53	0.00	0.00	0.00	11.51	0.00
TRINITY_DN696641_c1_g1	0.00	0.00	0.00	11.24	19.24	0.00	0.00	0.00	35.62	0.00
TRINITY_DN696643_c0_g1	0.00	0.00	0.00	0.00	0.00	0.00	9.97	0.00	10.51	0.00
TRINITY_DN696645_c0_g1	0.00	2.05	0.00	9.15	0.00	0.00	2.26	2.25	10.20	0.00
TRINITY_DN696646_c0_g1	0.00	0.00	0.00	0.00	12.97	0.00	0.00	0.00	0.00	0.00
TRINITY_DN696647_c0_g1	0.00	0.00	0.00	0.00	0.00	11.81	0.00	0.00	5.48	0.00
TRINITY_DN696648_c0_g1	0.00	0.00	0.00	0.00	0.00	0.00	0.00	0.00	0.00	0.00
TRINITY_DN696649_c0_g1	0.00	0.00	0.00	0.00	0.00	15.29	0.00	0.00	7.06	0.00
TRINITY_DN69664_c1_g1	0.00	0.00	14.03	0.00	13.97	0.00	0.00	0.00	49.00	0.00
TRINITY_DN696650_c0_g1	0.00	0.00	0.00	0.00	0.00	0.00	0.00	0.00	11.59	0.00
TRINITY_DN696653_c0_g1	0.00	0.00	0.00	0.00	0.00	6.16	0.00	0.00	5.71	0.00
TRINITY_DN696654_c0_g1	0.00	0.00	5.06	0.00	0.00	5.09	0.00	0.00	4.74	0.00
TRINITY_DN696655_c0_g1	0.00	0.00	0.00	0.00	0.00	0.00	0.00	0.00	0.00	0.00
TRINITY_DN696655_c1_g1	0.00	0.00	0.00	0.00	0.00	0.00	0.00	0.00	0.00	0.00
TRINITY_DN696657_c0_g1	0.00	0.00	0.00	19.95	0.00	0.00	0.00	0.00	0.00	0.00
TRINITY_DN696657_c0_g2	0.00	0.00	0.00	0.00	56.19	0.00	0.00	0.00	0.00	0.00
TRINITY_DN696657_c0_g3	0.00	0.00	0.00	0.00	0.00	0.00	0.00	0.00	0.00	0.00
TRINITY_DN696657_c1_g1	0.00	0.00	27.15	0.00	0.00	0.00	0.00	0.00	0.00	0.00
TRINITY_DN696658_c0_g1	0.00	0.00	1.31	0.00	1.34	0.00	0.00	0.00	0.00	0.00
TRINITY_DN696659_c1_g1	0.00	0.00	0.00	0.00	0.00	0.00	0.00	0.00	0.00	0.00
TRINITY_DN69665_c0_g1	0.00	0.00	6.28	4.61	12.70	0.00	2.86	5.64	17.29	0.00
TRINITY_DN696664_c0_g1	0.00	0.00	0.00	0.00	0.00	17.73	0.00	0.00	0.00	0.00
TRINITY_DN696666_c0_g1	0.00	0.00	0.00	0.00	6.12	0.00	0.00	0.00	9.54	0.00
TRINITY_DN696666_c1_g1	0.00	0.00	0.00	0.00	1.48	0.00	0.00	0.00	0.00	0.00
TRINITY_DN696669_c0_g1	0.00	0.00	0.00	0.00	0.00	0.00	0.00	0.00	3.32	0.00
TRINITY_DN696670_c0_g1	0.00	0.00	0.00	9.18	0.00	0.00	0.00	0.00	14.48	0.00
TRINITY_DN696671_c0_g1	0.00	0.00	0.00	0.00	0.00	0.00	0.00	0.00	0.00	0.00
TRINITY_DN696674_c0_g1	0.00	0.00	0.00	0.00	11.53	0.00	0.00	0.00	4.95	0.00
TRINITY_DN696675_c0_g1	0.00	0.00	9.61	1.95	3.24	6.44	0.00	0.00	3.04	0.00
TRINITY_DN696675_c1_g1	3.17	0.00	0.00	0.00	0.00	1.18	0.00	0.00	0.00	6.73
TRINITY_DN696677_c0_g1	0.00	0.00	0.00	0.00	0.00	0.00	0.00	0.00	0.00	0.00
TRINITY_DN696679_c0_g1	0.00	0.00	0.00	10.23	0.00	0.00	0.00	0.00	0.00	0.00
TRINITY_DN696682_c0_g1	0.00	0.00	0.00	0.00	25.73	0.00	0.00	0.00	11.91	22.37
TRINITY_DN696683_c0_g1	0.00	2.20	2.66	1.62	2.70	0.00	0.00	0.00	15.20	0.00
TRINITY_DN696684_c0_g1	0.00	4.08	12.29	1.50	9.99	2.46	0.00	0.00	4.69	0.00
TRINITY_DN696685_c0_g1	0.00	0.00	0.00	0.00	9.22	18.49	0.00	0.00	0.00	0.00
TRINITY_DN696686_c0_g2	0.00	0.00	0.00	0.00	12.64	0.00	0.00	0.00	0.00	0.00
TRINITY_DN696686_c1_g1	0.00	0.00	8.50	0.00	0.00	0.00	0.00	0.00	0.00	0.00
TRINITY_DN696686_c2_g1	0.00	0.00	0.00	0.00	0.00	0.00	0.00	0.00	0.00	0.00
TRINITY_DN696686_c3_g1	0.00	0.00	0.00	0.00	0.00	0.00	0.00	0.00	21.08	0.00
TRINITY_DN69668_c0_g1	0.00	0.00	0.00	5.76	14.23	0.00	0.00	0.00	0.00	0.00
TRINITY_DN69668_c0_g2	0.00	0.00	0.00	0.00	30.29	0.00	0.00	1.37	14.06	0.00
TRINITY_DN69668_c1_g1	0.00	0.00	0.00	0.00	0.00	0.00	13.17	0.00	0.00	0.00
TRINITY_DN696690_c2_g1	0.00	0.00	0.00	0.00	0.00	0.00	0.00	0.00	15.17	0.00
TRINITY_DN696691_c0_g1	0.00	0.00	0.00	5.67	0.00	0.00	0.00	8.41	0.00	0.00
TRINITY_DN696692_c0_g1	0.00	0.00	0.00	6.13	0.00	2.51	0.00	0.00	0.00	0.00
TRINITY_DN696693_c0_g1	0.00	0.00	0.00	9.44	0.00	7.98	0.00	0.00	7.38	0.00
TRINITY_DN696694_c0_g1	0.00	0.00	9.34	0.00	0.00	0.00	3.14	0.00	3.26	0.00
TRINITY_DN696694_c0_g2	0.00	0.00	6.61	0.00	3.34	0.00	0.00	0.00	0.00	0.00
TRINITY_DN696695_c0_g1	0.00	0.00	0.00	0.00	0.00	0.00	0.00	0.00	0.00	0.00
TRINITY_DN696696_c0_g1	0.00	0.00	0.00	0.00	0.00	0.00	0.00	0.00	0.00	0.00
TRINITY_DN696697_c0_g1	0.00	0.00	0.00	0.00	0.00	0.00	0.00	0.00	0.00	0.00
TRINITY_DN696698_c0_g1	0.00	0.00	0.00	0.00	0.00	0.00	4.98	0.00	5.18	0.00
TRINITY_DN69669_c0_g1	0.00	0.00	0.00	0.00	0.00	0.00	0.00	0.00	0.00	0.00
TRINITY_DN69669_c0_g2	0.00	0.00	0.00	0.00	9.27	4.64	0.00	0.00	4.33	0.00
TRINITY_DN69669_c0_g3	0.00	0.00	0.00	0.00	0.00	0.00	0.00	0.00	0.00	0.00
TRINITY_DN6966_c0_g1	0.00	14.33	0.00	7.90	4.37	9.83	0.00	11.55	23.17	0.00
TRINITY_DN6966_c1_g1	0.00	0.00	13.84	0.00	0.00	0.00	8.35	0.00	5.11	0.00
TRINITY_DN6966_c4_g1	0.00	1.70	12.32	11.33	35.60	10.28	3.76	3.76	25.62	0.00
TRINITY_DN696700_c0_g1	0.00	0.00	0.00	0.00	2.54	0.00	0.00	0.00	0.00	0.00
TRINITY_DN696701_c0_g2	0.00	0.00	0.00	11.33	19.43	0.00	0.00	0.00	0.00	0.00
TRINITY_DN696702_c0_g1	0.00	0.00	0.00	0.00	11.53	0.00	0.00	0.00	0.00	0.00
TRINITY_DN696702_c1_g1	0.00	0.00	0.00	0.00	0.00	0.00	0.00	0.00	0.00	0.00
TRINITY_DN696702_c4_g1	0.00	0.00	22.77	0.00	9.12	0.00	0.00	0.00	0.00	0.00
TRINITY_DN696702_c5_g1	0.00	0.00	0.00	0.00	0.00	0.00	0.00	0.00	0.00	0.00
TRINITY_DN696702_c8_g1	0.00	0.00	0.00	0.00	3.24	0.00	0.00	0.00	0.00	0.00
TRINITY_DN696703_c0_g1	0.00	0.00	0.00	6.56	0.00	0.00	0.00	4.78	5.09	0.00
TRINITY_DN696703_c1_g1	0.00	0.00	12.00	14.41	0.00	0.00	0.00	0.00	22.70	0.00
TRINITY_DN696705_c0_g1	0.00	0.00	0.00	0.00	0.00	0.00	0.00	0.00	0.00	0.00
TRINITY_DN696708_c0_g1	0.00	0.00	0.00	0.00	0.00	0.00	0.00	0.00	22.00	0.00
TRINITY_DN696708_c0_g2	0.00	0.00	0.00	0.00	0.00	0.00	0.00	0.00	15.83	0.00
TRINITY_DN69670_c0_g1	0.00	0.00	0.00	0.00	0.00	0.00	0.00	0.00	15.53	0.00
TRINITY_DN69670_c0_g2	0.00	0.00	8.22	0.00	0.00	0.00	0.00	0.00	0.00	0.00
TRINITY_DN69670_c0_g3	0.00	0.00	0.00	0.00	0.00	59.93	0.00	0.00	0.00	0.00
TRINITY_DN69670_c1_g1	0.00	0.00	36.86	0.00	0.00	0.00	0.00	8.17	0.00	0.00
TRINITY_DN696711_c0_g1	0.00	0.00	0.00	0.00	0.00	0.00	0.00	0.00	0.00	0.00
TRINITY_DN696712_c0_g1	0.00	0.00	0.00	0.00	0.00	0.00	0.00	0.00	11.51	0.00
TRINITY_DN696713_c0_g1	0.00	0.00	0.00	0.00	0.00	0.00	0.00	0.00	0.00	0.00
TRINITY_DN696713_c1_g1	0.00	0.00	0.00	6.46	0.00	0.00	0.00	0.00	0.00	0.00
TRINITY_DN696714_c0_g1	0.00	0.00	6.61	10.07	23.35	3.32	0.00	0.00	12.53	0.00
TRINITY_DN696715_c0_g1	0.00	0.00	0.00	11.24	0.00	0.00	0.00	0.00	0.00	0.00
TRINITY_DN696715_c0_g2	0.00	2.02	12.12	9.70	28.64	13.15	1.11	6.78	27.03	1.12
TRINITY_DN696715_c1_g1	0.00	0.00	0.00	6.87	11.67	0.00	0.00	0.00	0.00	0.00
TRINITY_DN696715_c1_g2	0.00	0.00	0.00	0.00	0.00	15.63	0.00	0.00	0.00	0.00
TRINITY_DN696716_c0_g1	0.00	0.00	0.00	0.00	0.00	0.00	0.00	21.73	11.43	0.00
TRINITY_DN696717_c0_g1	0.00	0.00	0.00	0.00	0.00	0.00	0.00	0.00	9.25	8.71
TRINITY_DN696717_c0_g2	0.00	0.00	0.00	30.40	0.00	0.00	0.00	0.00	0.00	0.00
TRINITY_DN696717_c1_g2	0.00	0.00	13.57	0.00	13.69	0.00	0.00	0.00	0.00	0.00
TRINITY_DN696717_c2_g1	0.00	0.00	0.00	0.00	0.00	0.00	0.00	0.00	6.32	0.00
TRINITY_DN696717_c4_g1	0.00	5.93	0.00	0.00	0.00	0.00	0.00	0.00	0.00	0.00
TRINITY_DN696717_c5_g1	0.00	0.00	0.00	0.00	0.00	0.00	0.00	0.00	0.00	0.00
TRINITY_DN696718_c0_g1	0.00	3.62	2.18	0.00	0.00	0.00	0.00	0.00	0.00	0.00
TRINITY_DN696719_c0_g1	0.00	0.00	0.00	3.34	0.00	0.00	0.00	0.00	0.00	0.00
TRINITY_DN696720_c0_g1	0.00	2.38	0.00	0.88	0.00	1.43	0.00	0.00	0.00	0.00
TRINITY_DN696721_c0_g1	0.00	0.00	0.00	0.00	0.00	0.00	0.00	0.00	8.16	0.00
TRINITY_DN696721_c1_g1	0.00	0.00	0.00	0.00	3.95	0.00	0.00	0.00	14.77	0.00
TRINITY_DN696723_c0_g1	0.00	0.00	0.00	0.00	0.00	0.00	0.00	0.00	17.56	0.00
TRINITY_DN696723_c0_g2	0.00	0.00	0.00	0.00	0.00	67.45	0.00	0.00	0.00	0.00
TRINITY_DN696723_c1_g1	0.00	0.00	0.00	0.00	0.00	0.00	0.00	0.00	13.81	0.00
TRINITY_DN696724_c0_g1	0.00	0.00	0.00	2.30	7.60	0.00	0.00	3.36	0.00	0.00
TRINITY_DN696724_c3_g1	0.00	0.00	0.00	0.00	0.00	0.00	0.00	0.00	0.00	0.00
TRINITY_DN696724_c4_g1	0.00	0.00	0.00	0.00	0.00	0.00	0.00	0.00	0.00	0.00
TRINITY_DN696725_c0_g1	0.00	0.00	0.00	0.00	0.00	0.00	0.00	0.00	9.39	0.00
TRINITY_DN69672_c0_g2	0.85	4.39	9.03	4.79	10.01	6.80	7.29	1.82	17.23	4.19
TRINITY_DN696731_c0_g1	0.00	0.00	0.00	0.00	12.16	0.00	0.00	0.00	0.00	0.00
TRINITY_DN696732_c0_g1	0.00	0.00	0.00	0.00	0.00	0.00	0.00	0.00	0.00	0.00
TRINITY_DN696733_c0_g1	0.00	217.96	0.00	8.96	0.00	0.00	0.00	0.00	0.00	0.00
TRINITY_DN696734_c0_g1	0.00	0.00	0.00	0.00	11.45	0.00	0.00	5.04	0.00	0.00
TRINITY_DN696736_c0_g1	0.00	0.00	0.00	0.00	0.00	0.00	0.00	0.00	0.00	0.00
TRINITY_DN696737_c0_g1	0.00	0.00	0.00	0.00	0.00	0.00	0.00	0.00	0.00	0.00
TRINITY_DN696738_c0_g1	0.00	0.00	0.00	0.00	0.00	0.00	0.00	0.00	0.00	0.00
TRINITY_DN696739_c0_g1	0.00	0.00	0.00	0.00	0.00	0.00	0.00	0.00	0.00	0.00
TRINITY_DN69673_c0_g1	0.00	0.00	6.99	0.00	0.00	0.00	0.00	0.00	19.15	0.00
TRINITY_DN69673_c0_g2	0.00	0.00	0.00	0.00	0.00	0.00	0.00	0.00	7.17	0.00
TRINITY_DN69673_c1_g1	0.00	0.00	0.00	0.00	0.00	0.00	0.00	0.00	9.72	0.00
TRINITY_DN696740_c0_g1	0.00	0.00	0.00	0.00	0.00	0.00	0.00	0.00	17.57	0.00
TRINITY_DN696741_c0_g1	0.00	0.00	49.24	0.00	0.00	0.00	0.00	0.00	0.00	0.00
TRINITY_DN696743_c0_g1	0.00	0.00	0.00	3.78	18.87	0.00	0.00	5.53	5.88	0.00
TRINITY_DN696745_c0_g1	0.00	0.00	0.00	0.00	0.00	0.00	0.00	0.00	0.00	0.00
TRINITY_DN696748_c0_g1	0.00	0.00	0.00	0.00	0.00	0.00	0.00	0.00	0.00	0.00
TRINITY_DN696749_c0_g1	0.00	11.42	0.00	0.00	12.36	0.00	0.00	0.00	0.00	0.00
TRINITY_DN69674_c0_g1	0.00	2.62	2.36	1.94	14.06	1.57	0.72	0.00	4.04	0.00
TRINITY_DN696750_c0_g1	0.00	0.00	0.00	0.00	0.00	0.00	0.00	0.00	0.00	0.00
TRINITY_DN696753_c0_g1	0.00	0.00	0.00	3.35	0.00	0.00	0.00	0.00	0.00	0.00
TRINITY_DN696754_c0_g1	0.00	0.00	0.00	0.00	0.00	0.00	0.00	0.00	3.31	0.00
TRINITY_DN696754_c1_g1	0.00	0.00	0.00	15.76	0.00	0.00	0.00	0.00	0.00	0.00
TRINITY_DN696756_c1_g1	0.00	0.00	39.01	0.00	0.00	0.00	0.00	0.00	0.00	0.00
TRINITY_DN696757_c0_g1	0.00	0.00	4.53	0.00	0.00	9.12	4.10	0.00	13.17	0.00
TRINITY_DN696758_c0_g1	0.00	0.00	0.00	9.90	5.49	0.00	0.00	0.00	0.00	0.00
TRINITY_DN696759_c1_g1	0.00	0.00	35.76	14.34	5.96	0.00	5.35	10.49	0.00	5.29
TRINITY_DN69675_c0_g1	0.00	0.00	0.00	0.00	0.00	0.00	0.00	0.00	0.00	0.00
TRINITY_DN69675_c0_g2	0.00	0.00	15.60	0.00	6.18	0.00	0.00	0.00	0.00	0.00
TRINITY_DN696760_c0_g1	0.00	0.00	0.00	0.00	11.45	5.76	5.14	0.00	0.00	0.00
TRINITY_DN696760_c1_g1	0.00	0.00	0.00	0.00	0.00	0.00	0.00	17.47	0.00	0.00
TRINITY_DN696762_c0_g1	0.00	1.11	4.00	2.60	0.00	0.00	0.00	0.88	13.74	0.00
TRINITY_DN696762_c0_g2	0.00	0.00	0.00	0.00	0.00	0.00	0.00	0.00	0.00	0.00
TRINITY_DN696762_c0_g3	0.00	0.00	0.00	0.00	0.00	0.00	0.00	0.00	0.00	17.06
TRINITY_DN696762_c0_g4	0.00	0.00	0.00	0.00	0.00	0.00	0.00	0.00	3.76	0.00
TRINITY_DN696762_c1_g1	0.00	2.50	0.00	0.00	6.11	0.00	5.51	0.00	0.00	0.00
TRINITY_DN696762_c2_g1	0.00	0.00	0.00	0.00	0.00	0.00	0.00	0.00	0.00	0.00
TRINITY_DN696763_c0_g1	0.00	0.00	0.00	0.00	0.00	0.00	0.00	0.00	10.58	0.00
TRINITY_DN696763_c0_g2	0.00	0.00	0.00	0.00	0.00	0.00	0.00	0.00	0.00	0.00
TRINITY_DN696763_c1_g1	0.00	0.00	0.00	0.00	0.00	0.00	0.00	0.00	11.41	0.00
TRINITY_DN696763_c1_g2	0.00	0.00	0.00	0.00	0.00	10.16	0.00	0.00	0.00	0.00
TRINITY_DN696763_c3_g1	0.00	0.00	0.00	0.00	0.00	0.00	0.00	0.00	0.00	0.00
TRINITY_DN696764_c0_g1	0.00	5.04	0.00	0.00	2.06	0.00	0.00	0.00	3.88	0.00
TRINITY_DN696766_c0_g1	0.00	12.15	5.91	4.42	29.64	0.00	0.00	12.98	41.39	0.00
TRINITY_DN696768_c0_g1	0.00	0.00	0.00	0.00	0.00	0.00	0.00	0.00	0.00	0.00
TRINITY_DN696768_c1_g1	0.00	8.23	0.00	0.00	0.00	20.13	0.00	0.00	9.35	0.00
TRINITY_DN696771_c0_g1	0.00	0.00	0.00	0.00	0.00	0.00	0.00	0.00	0.00	13.23
TRINITY_DN696772_c1_g1	0.00	0.00	0.00	0.00	33.80	0.00	0.00	0.00	0.00	0.00
TRINITY_DN696773_c0_g1	0.00	0.00	0.00	0.00	23.16	0.00	5.20	0.00	0.00	10.30
TRINITY_DN696774_c0_g1	0.00	0.00	0.00	0.00	0.00	0.00	0.00	0.00	0.00	0.00
TRINITY_DN696775_c0_g1	0.00	0.00	0.00	0.00	0.00	0.00	10.99	0.00	0.00	0.00
TRINITY_DN696776_c0_g1	0.00	0.00	0.00	7.69	0.00	0.00	0.00	0.00	0.00	0.00
TRINITY_DN696776_c1_g1	0.00	0.00	0.00	0.00	0.00	0.00	0.00	0.00	0.00	0.00
TRINITY_DN696776_c2_g1	0.00	0.00	4.30	0.00	0.00	0.00	0.00	0.00	0.00	0.00
TRINITY_DN696777_c0_g1	0.00	0.00	0.00	0.00	0.00	0.00	0.00	0.00	0.00	0.00
TRINITY_DN696778_c0_g1	0.00	0.00	0.00	0.00	0.00	0.00	0.00	0.00	0.00	4.71
TRINITY_DN696778_c0_g2	0.00	0.00	0.00	0.00	0.00	0.00	0.00	0.00	11.00	5.23
TRINITY_DN696778_c0_g3	0.00	0.00	0.00	0.00	0.00	0.00	0.00	0.00	9.28	0.00
TRINITY_DN696778_c1_g1	0.00	0.00	0.00	0.00	0.00	0.00	0.00	0.00	0.00	0.00
TRINITY_DN696779_c1_g1	0.00	0.00	0.00	0.00	0.00	0.00	0.00	0.00	0.00	0.00
TRINITY_DN69677_c0_g1	0.00	0.00	0.00	0.00	0.00	0.00	0.00	0.00	0.00	0.00
TRINITY_DN69677_c2_g1	0.00	0.00	0.00	0.00	0.00	0.00	0.00	0.00	0.00	0.00
TRINITY_DN696780_c0_g1	0.00	0.00	0.00	0.00	0.00	4.67	0.00	0.00	0.00	0.00
TRINITY_DN696781_c0_g1	2.26	0.00	2.66	0.00	0.00	0.00	0.00	0.00	0.00	0.00
TRINITY_DN696781_c1_g1	0.00	0.00	0.00	0.00	0.00	0.00	0.00	0.00	0.00	0.00
TRINITY_DN696782_c0_g1	0.00	0.00	0.00	0.00	0.00	0.00	0.00	0.00	0.00	0.00
TRINITY_DN696785_c0_g1	0.00	0.00	0.00	0.00	0.00	0.00	0.00	0.00	0.00	0.00
TRINITY_DN696786_c0_g1	0.00	0.00	0.00	0.00	0.00	0.00	0.00	0.00	0.00	0.00
TRINITY_DN696787_c0_g1	0.00	0.00	3.24	0.00	0.00	0.00	0.00	0.00	0.00	0.00
TRINITY_DN696788_c0_g1	0.00	0.00	0.00	3.12	0.00	0.00	0.00	0.00	14.54	0.00
TRINITY_DN696788_c1_g1	0.00	0.00	6.54	3.99	6.60	0.00	0.00	0.00	12.40	0.00
TRINITY_DN696789_c0_g1	0.00	2.45	13.23	0.90	33.13	16.17	6.75	13.63	59.85	4.04
TRINITY_DN69678_c0_g1	0.00	0.00	0.00	0.00	0.00	0.00	0.00	0.00	0.00	0.00
TRINITY_DN69678_c0_g2	0.00	0.00	0.00	0.00	0.00	12.95	0.00	0.00	0.00	0.00
TRINITY_DN696790_c1_g1	0.00	0.00	0.00	0.00	0.00	0.00	0.00	0.00	3.87	0.00
TRINITY_DN696791_c0_g1	0.00	0.00	0.00	3.09	0.00	0.00	0.00	0.00	4.79	0.00
TRINITY_DN696792_c0_g2	0.00	0.00	0.00	3.00	0.00	0.00	0.00	0.00	0.00	0.00
TRINITY_DN696794_c0_g1	0.00	0.00	0.00	0.00	0.00	0.00	0.00	0.00	9.49	0.00
TRINITY_DN696795_c0_g1	0.00	0.00	0.00	0.00	0.00	12.36	0.00	0.00	11.51	0.00
TRINITY_DN696796_c0_g1	0.00	0.00	0.00	0.00	0.00	0.00	0.00	0.00	18.00	0.00
TRINITY_DN696796_c0_g2	0.00	0.00	0.00	0.00	14.78	0.00	0.00	0.00	0.00	0.00
TRINITY_DN696797_c0_g1	0.00	0.00	0.00	0.00	0.00	0.00	0.00	0.00	0.00	0.00
TRINITY_DN696797_c0_g2	0.00	18.78	0.00	0.00	0.00	0.00	0.00	0.00	0.00	0.00
TRINITY_DN696798_c0_g1	0.00	0.00	0.00	0.00	0.00	0.00	0.00	10.20	10.76	0.00
TRINITY_DN696798_c1_g1	0.00	0.00	0.00	0.00	0.00	0.00	0.00	0.00	0.00	0.00
TRINITY_DN696799_c0_g1	0.00	0.00	10.82	29.39	10.85	0.00	0.00	0.00	15.21	4.81
TRINITY_DN6967_c0_g1	0.00	5.79	40.43	7.09	49.40	9.89	0.00	0.00	50.63	15.91
TRINITY_DN6967_c1_g1	0.00	9.64	11.65	0.00	0.00	0.00	0.00	0.00	0.00	0.00
TRINITY_DN696801_c0_g1	0.00	0.00	0.00	0.00	0.00	0.00	0.00	0.00	0.00	0.00
TRINITY_DN696802_c0_g1	0.00	12.20	0.00	0.00	0.00	0.00	0.00	0.00	0.00	0.00
TRINITY_DN696804_c0_g1	0.00	0.00	19.57	0.00	0.00	0.00	0.00	0.00	18.66	0.00
TRINITY_DN696805_c0_g1	0.00	17.68	23.86	12.84	0.00	22.17	2.69	3.14	4.91	3.11
TRINITY_DN696806_c0_g1	0.00	0.00	0.00	0.00	5.26	0.00	0.00	0.00	4.92	0.00
TRINITY_DN696806_c1_g1	0.00	0.00	0.00	0.00	0.00	0.00	0.00	0.00	0.00	0.00
TRINITY_DN696807_c0_g1	0.00	0.00	0.00	0.00	0.00	0.00	0.00	0.00	0.00	0.00
TRINITY_DN696809_c0_g1	7.77	30.89	0.00	0.00	28.12	0.00	0.00	0.00	8.61	0.00
TRINITY_DN69680_c0_g1	0.00	0.00	0.00	0.00	39.68	0.00	0.00	0.00	0.00	0.00
TRINITY_DN696810_c0_g1	0.00	0.00	0.00	2.86	0.00	0.00	0.00	0.00	0.00	0.00
TRINITY_DN696812_c0_g1	0.00	0.00	0.00	0.00	0.00	0.00	0.00	0.00	0.00	0.00
TRINITY_DN696817_c0_g1	0.00	0.00	0.00	16.83	0.00	0.00	0.00	0.00	0.00	0.00
TRINITY_DN69681_c0_g1	0.00	0.00	16.97	5.06	0.00	0.00	0.00	7.48	0.00	0.00
TRINITY_DN69681_c1_g1	0.00	0.00	0.00	0.00	0.00	0.00	0.00	0.00	0.00	0.00
TRINITY_DN696821_c0_g1	0.00	4.57	2.20	5.45	7.91	8.78	0.00	0.00	6.40	0.00
TRINITY_DN696822_c0_g2	0.00	0.00	6.18	2.78	2.23	0.00	0.00	1.89	2.08	0.00
TRINITY_DN696822_c0_g3	0.00	0.00	11.85	4.84	4.03	0.00	3.62	0.00	3.79	0.00
TRINITY_DN696823_c0_g1	0.00	0.00	0.00	0.00	0.00	0.00	0.00	0.00	21.15	0.00
TRINITY_DN696824_c0_g1	0.00	0.00	0.00	0.00	3.17	0.00	0.00	1.93	2.02	1.91
TRINITY_DN696824_c0_g2	0.00	0.00	0.00	6.19	34.35	21.01	0.00	0.00	0.00	0.00
TRINITY_DN696825_c0_g1	0.00	0.00	0.00	0.00	0.00	0.00	0.00	0.00	3.43	0.00
TRINITY_DN696826_c0_g1	0.00	0.00	0.00	0.00	0.00	0.00	0.00	0.00	0.00	0.00
TRINITY_DN696827_c0_g1	0.00	0.00	0.00	0.00	0.00	0.00	0.00	0.00	7.00	0.00
TRINITY_DN696828_c0_g1	0.00	0.00	16.61	0.00	5.56	0.00	0.00	9.75	10.36	0.00
TRINITY_DN696829_c0_g1	0.00	0.00	0.00	0.00	0.00	0.00	0.00	3.94	0.00	0.00
TRINITY_DN696832_c0_g1	0.00	0.00	0.00	0.00	0.00	0.00	0.00	0.00	0.00	4.26
TRINITY_DN696835_c0_g1	0.00	0.00	8.39	0.00	0.00	0.00	0.00	7.40	7.87	0.00
TRINITY_DN696838_c0_g1	0.00	0.00	16.96	0.00	0.00	0.00	0.00	5.60	2.40	0.00
TRINITY_DN696839_c0_g1	0.00	0.00	9.56	1.46	0.00	0.00	0.00	4.35	2.29	0.00
TRINITY_DN69683_c0_g1	0.00	5.96	0.00	2.89	14.54	0.00	10.80	0.00	20.32	0.00
TRINITY_DN69683_c0_g2	0.00	0.00	28.64	5.79	8.24	8.23	8.65	0.00	3.85	0.00
TRINITY_DN69683_c1_g1	0.00	0.00	0.00	9.80	16.76	0.00	0.00	0.00	0.00	0.00
TRINITY_DN696840_c1_g1	0.00	0.00	0.00	0.00	7.20	0.00	0.00	0.00	0.00	0.00
TRINITY_DN696841_c0_g1	0.00	0.00	0.00	0.00	0.00	0.00	16.78	8.31	8.83	0.00
TRINITY_DN696842_c0_g1	0.00	0.00	0.00	8.07	54.90	0.00	0.00	0.00	0.00	0.00
TRINITY_DN696843_c0_g1	0.00	0.00	0.00	2.53	0.00	0.00	0.00	0.00	0.00	0.00
TRINITY_DN696844_c0_g2	0.00	0.00	28.30	0.00	0.00	0.00	0.00	0.00	0.00	0.00
TRINITY_DN696846_c0_g1	6.03	0.00	21.53	0.00	7.20	0.00	0.00	0.00	18.24	0.00
TRINITY_DN696847_c0_g1	0.00	0.00	10.94	1.67	8.32	5.48	0.00	2.47	5.21	0.00
TRINITY_DN696848_c0_g1	0.00	0.00	12.86	0.00	10.47	7.21	0.00	0.00	7.48	0.00
TRINITY_DN696849_c0_g1	0.00	0.00	0.00	0.00	0.00	0.00	0.00	0.00	0.00	0.00
TRINITY_DN69684_c0_g1	0.00	3.08	9.54	17.68	2.82	12.42	3.22	0.00	31.40	0.00
TRINITY_DN69684_c1_g1	0.00	0.00	0.00	0.00	0.00	0.00	0.00	21.17	0.00	0.00
TRINITY_DN69684_c2_g1	0.00	0.00	0.00	0.00	0.00	0.00	0.00	0.00	0.00	17.42
TRINITY_DN69684_c3_g1	0.00	0.00	0.00	0.00	5.82	0.00	0.00	0.00	3.65	0.00
TRINITY_DN69684_c4_g1	0.00	0.00	0.00	0.00	0.00	0.00	0.00	0.00	7.50	0.00
TRINITY_DN69684_c8_g1	0.00	0.00	0.00	0.00	0.00	0.00	0.00	0.00	0.00	0.00
TRINITY_DN696851_c1_g1	0.00	0.00	17.57	1.45	7.21	2.37	0.00	0.00	33.89	0.00
TRINITY_DN696851_c2_g1	0.00	0.00	0.00	0.00	0.00	0.00	0.00	0.00	0.00	0.00
TRINITY_DN696851_c2_g3	0.00	0.00	0.00	0.00	0.00	0.00	0.00	0.00	28.51	13.34
TRINITY_DN696851_c5_g1	0.00	10.13	0.00	0.00	4.12	0.00	0.00	0.00	23.09	0.00
TRINITY_DN696851_c6_g1	0.00	0.00	0.00	4.28	0.00	0.00	0.00	0.00	0.00	0.00
TRINITY_DN696854_c0_g1	0.00	0.00	1.13	2.79	2.33	0.00	0.00	1.06	10.98	1.04
TRINITY_DN696855_c0_g1	0.00	0.00	0.00	1.94	3.21	0.00	5.80	5.71	12.07	8.54
TRINITY_DN696856_c1_g1	0.00	0.00	21.82	13.08	0.00	0.00	9.80	0.00	20.62	0.00
TRINITY_DN696856_c1_g2	0.00	0.00	0.00	0.00	18.39	0.00	0.00	0.00	0.00	0.00
TRINITY_DN696857_c0_g1	0.00	0.00	0.00	0.00	0.00	0.00	0.00	0.00	22.92	0.00
TRINITY_DN69685_c0_g1	0.00	0.00	0.00	12.05	17.05	0.00	0.00	0.00	30.42	0.00
TRINITY_DN69685_c1_g1	0.00	0.00	0.00	0.00	0.00	0.00	0.00	0.00	0.00	0.00
TRINITY_DN696861_c0_g1	0.00	0.00	0.00	0.00	0.00	0.00	0.00	0.00	0.00	0.00
TRINITY_DN696861_c1_g1	0.00	0.00	0.00	0.00	0.00	0.00	0.00	0.00	6.68	0.00
TRINITY_DN696862_c0_g1	0.00	0.00	0.00	0.00	0.00	0.00	0.00	0.00	0.00	0.00
TRINITY_DN696864_c0_g1	0.00	0.00	0.00	0.00	0.00	0.00	0.00	0.00	0.00	0.00
TRINITY_DN696866_c0_g1	0.00	0.00	0.00	7.21	0.00	0.00	0.00	0.00	0.00	0.00
TRINITY_DN696866_c1_g1	0.00	0.00	0.00	0.00	34.71	0.00	0.00	0.00	0.00	0.00
TRINITY_DN696868_c0_g1	0.00	0.00	0.00	0.00	16.62	0.00	0.00	0.00	0.00	0.00
TRINITY_DN69686_c0_g1	0.00	0.00	0.00	5.76	0.00	0.00	0.00	0.00	24.71	0.00
TRINITY_DN69686_c2_g1	0.00	0.00	0.00	0.00	0.00	0.00	0.00	0.00	0.00	0.00
TRINITY_DN696871_c0_g1	0.00	0.00	1.83	0.00	5.61	0.00	0.00	0.00	10.56	0.00
TRINITY_DN696871_c1_g1	0.00	0.00	0.00	0.00	0.00	16.37	0.00	0.00	0.00	0.00
TRINITY_DN696872_c1_g1	0.00	0.00	0.00	3.30	0.00	0.00	0.00	0.00	10.25	4.87
TRINITY_DN696872_c3_g2	0.00	0.00	0.00	0.00	0.00	0.00	0.00	0.00	0.00	0.00
TRINITY_DN696872_c5_g1	0.00	0.00	0.00	0.00	0.00	0.00	0.00	0.00	15.83	0.00
TRINITY_DN696877_c0_g1	0.00	0.00	0.00	0.00	0.00	0.00	0.00	0.00	0.00	0.00
TRINITY_DN696878_c0_g1	0.00	2.91	0.00	0.00	7.09	0.00	3.20	0.00	0.00	0.00
TRINITY_DN696879_c0_g1	0.00	0.00	0.00	11.77	0.00	0.00	0.00	0.00	0.00	0.00
TRINITY_DN69687_c0_g1	0.00	35.61	0.00	8.54	14.54	0.00	0.00	0.00	28.26	0.00
TRINITY_DN69687_c1_g1	0.00	0.00	0.00	0.00	13.33	0.00	0.00	0.00	21.33	10.20
TRINITY_DN69687_c2_g2	0.00	0.00	0.00	6.58	0.00	11.16	0.00	0.00	0.00	0.00
TRINITY_DN69687_c5_g1	0.00	0.00	0.00	11.15	0.00	0.00	0.00	5.44	0.00	0.00
TRINITY_DN69687_c6_g1	0.00	0.00	0.00	0.00	0.00	0.00	0.00	0.00	0.00	0.00
TRINITY_DN696880_c0_g1	0.00	0.00	0.00	1.23	0.00	0.00	0.00	0.00	0.00	0.00
TRINITY_DN696881_c1_g1	0.00	0.00	0.00	8.90	0.00	0.00	0.00	0.00	0.00	0.00
TRINITY_DN696883_c2_g1	0.00	0.00	0.00	0.00	16.16	0.00	0.00	14.26	0.00	0.00
TRINITY_DN696884_c0_g2	0.00	0.00	0.00	0.00	0.00	0.00	0.00	0.00	0.00	0.00
TRINITY_DN696887_c0_g1	0.00	0.00	0.00	11.77	60.49	0.00	0.00	0.00	0.00	0.00
TRINITY_DN696888_c0_g1	0.00	0.00	6.73	10.25	0.00	10.14	3.07	0.00	6.38	0.00
TRINITY_DN696888_c1_g1	0.00	0.00	0.00	0.00	0.00	0.00	0.00	0.00	0.00	0.00
TRINITY_DN696889_c1_g1	0.00	0.00	0.00	5.76	0.00	0.00	0.00	0.00	9.08	0.00
TRINITY_DN69688_c0_g1	0.00	0.00	16.00	0.00	0.00	0.00	0.00	0.00	45.52	0.00
TRINITY_DN696890_c0_g1	0.00	0.00	0.00	0.00	0.00	0.00	0.00	0.00	3.96	0.00
TRINITY_DN696891_c0_g1	0.00	0.00	0.00	0.00	0.00	0.00	0.00	0.00	0.00	0.00
TRINITY_DN696895_c0_g1	0.00	0.00	0.00	0.00	0.00	0.00	0.00	0.00	0.00	0.00
TRINITY_DN69689_c0_g2	0.00	0.00	0.00	0.00	0.00	0.00	0.00	0.00	23.34	0.00
TRINITY_DN69689_c1_g1	0.00	0.00	0.00	0.00	0.00	0.00	0.00	0.00	0.00	0.00
TRINITY_DN6968_c0_g1	0.00	4.13	0.00	5.39	4.22	0.00	0.00	0.00	0.00	0.00
TRINITY_DN696902_c0_g1	0.00	0.00	0.00	0.00	0.00	16.79	0.00	0.00	0.00	0.00
TRINITY_DN696903_c0_g1	0.00	0.00	0.00	0.00	0.00	0.00	0.00	0.00	0.00	0.00
TRINITY_DN696904_c0_g1	0.00	0.00	34.94	0.00	0.00	0.00	0.00	0.00	0.00	0.00
TRINITY_DN696905_c0_g1	0.00	0.00	0.00	15.04	0.00	0.00	0.00	0.00	23.67	0.00
TRINITY_DN696905_c1_g1	0.00	0.00	0.00	0.00	0.00	0.00	0.00	0.00	0.00	0.00
TRINITY_DN696907_c0_g1	3.99	5.71	0.00	5.72	0.00	0.00	4.27	0.00	2.23	0.00
TRINITY_DN696909_c0_g1	0.00	0.00	0.00	0.00	0.00	0.00	0.00	0.00	0.00	0.00
TRINITY_DN69690_c0_g1	0.00	0.00	7.42	0.00	0.00	0.00	0.00	0.00	0.00	0.00
TRINITY_DN69690_c0_g2	0.00	0.00	0.00	0.00	19.64	0.00	0.00	0.00	0.00	0.00
TRINITY_DN69690_c1_g1	0.00	9.61	54.20	29.95	21.13	0.00	0.00	7.98	42.39	0.00
TRINITY_DN69690_c3_g1	0.00	7.24	0.00	7.97	0.00	0.00	0.00	0.00	0.00	0.00
TRINITY_DN69690_c4_g1	0.00	0.00	0.00	9.35	0.00	0.00	0.00	0.00	0.00	0.00
TRINITY_DN69690_c6_g1	0.00	0.00	5.67	0.00	11.36	11.42	0.00	0.00	21.21	0.00
TRINITY_DN69690_c8_g1	0.00	0.00	0.00	0.00	0.00	0.00	0.00	0.00	18.33	0.00
TRINITY_DN696910_c0_g1	0.00	0.00	0.00	0.00	0.00	0.00	0.00	0.00	0.00	0.00
TRINITY_DN696910_c1_g1	0.00	0.00	0.00	0.00	3.19	0.00	0.00	0.00	0.00	0.00
TRINITY_DN696910_c3_g1	0.00	0.00	0.00	0.00	0.00	0.00	0.00	0.00	11.35	0.00
TRINITY_DN696911_c0_g1	1.76	1.71	6.17	2.52	5.79	6.18	3.77	1.88	1.97	1.87
TRINITY_DN696913_c0_g1	0.00	0.00	0.00	0.00	0.00	0.00	0.00	0.00	0.00	0.00
TRINITY_DN696914_c0_g1	0.00	0.00	1.54	5.68	0.00	0.00	2.82	0.00	8.91	0.00
TRINITY_DN696915_c0_g1	0.00	0.00	0.00	0.00	0.00	0.00	0.00	0.00	0.00	0.00
TRINITY_DN696917_c0_g1	0.00	0.00	0.00	0.00	5.19	10.41	0.00	0.00	17.15	0.00
TRINITY_DN696918_c0_g1	0.00	0.00	0.00	0.00	0.00	0.00	0.00	0.00	0.00	0.00
TRINITY_DN696918_c2_g1	0.00	0.00	0.00	0.00	0.00	0.00	0.00	0.00	0.00	0.00
TRINITY_DN696918_c3_g1	0.00	0.00	0.00	0.00	2.40	0.00	0.00	0.00	2.26	0.00
TRINITY_DN696918_c4_g1	0.00	0.00	0.00	0.00	0.00	0.00	0.00	29.74	0.00	0.00
TRINITY_DN696919_c0_g1	0.00	0.00	10.50	0.00	0.00	0.00	0.00	0.00	0.00	0.00
TRINITY_DN69691_c0_g1	0.00	0.47	3.35	2.76	6.35	0.00	0.00	0.00	10.37	0.52
TRINITY_DN696920_c0_g1	0.00	20.25	0.00	0.00	0.00	0.00	0.00	0.00	0.00	0.00
TRINITY_DN696922_c0_g1	0.00	6.99	0.00	0.00	0.00	0.00	0.00	0.00	15.90	0.00
TRINITY_DN696925_c0_g1	0.00	0.00	0.00	0.00	10.43	0.00	1.87	0.00	3.93	0.00
TRINITY_DN696926_c0_g1	0.00	0.00	1.84	1.84	0.00	0.00	0.00	0.00	16.56	0.00
TRINITY_DN696930_c4_g1	0.00	0.00	0.00	0.00	19.64	0.00	0.00	0.00	0.00	0.00
TRINITY_DN696932_c0_g1	0.00	0.00	1.63	0.00	0.00	0.00	0.00	0.00	0.00	0.00
TRINITY_DN696933_c0_g1	0.00	0.00	0.00	0.00	0.00	0.00	0.00	0.00	25.73	0.00
TRINITY_DN696936_c0_g1	0.00	0.00	0.00	0.00	15.97	0.00	0.00	15.27	21.64	0.00
TRINITY_DN696936_c0_g2	0.00	0.00	0.00	0.00	0.00	0.00	0.00	0.00	0.00	0.00
TRINITY_DN696937_c0_g1	0.00	0.00	0.00	0.00	0.00	0.00	0.00	0.00	0.00	0.00
TRINITY_DN696938_c0_g1	0.00	0.00	0.00	4.86	3.24	0.00	0.00	0.00	0.00	0.00
TRINITY_DN696939_c0_g2	0.00	1.33	4.82	0.00	0.00	1.61	0.00	0.00	0.00	0.00
TRINITY_DN69693_c0_g2	0.00	0.00	12.65	0.00	0.00	0.00	0.00	0.00	16.12	0.00
TRINITY_DN69693_c0_g3	0.00	0.00	0.00	0.00	0.00	0.00	0.00	0.00	0.00	0.00
TRINITY_DN696940_c0_g1	0.00	0.00	0.00	0.00	0.00	13.23	5.88	0.00	6.14	0.00
TRINITY_DN696941_c0_g1	0.00	0.00	0.00	4.55	22.90	0.00	0.00	0.00	0.00	6.74
TRINITY_DN696942_c0_g1	0.00	0.00	0.00	0.00	5.26	0.00	0.00	0.00	0.00	0.00
TRINITY_DN696943_c1_g1	0.00	0.00	0.00	0.00	0.00	0.00	0.00	0.00	0.00	0.00
TRINITY_DN696944_c0_g1	0.00	0.00	0.00	0.00	0.00	0.00	0.00	0.00	0.00	0.00
TRINITY_DN696945_c0_g1	0.00	0.00	0.00	0.00	0.00	0.00	0.00	0.00	0.00	0.00
TRINITY_DN696945_c1_g1	0.00	0.00	0.00	0.00	0.00	0.00	0.00	0.00	0.00	0.00
TRINITY_DN696946_c0_g1	0.00	0.00	9.38	0.00	0.00	0.00	0.00	0.00	0.00	0.00
TRINITY_DN696947_c0_g1	0.00	0.00	0.00	0.00	21.12	0.00	0.00	0.00	19.65	0.00
TRINITY_DN696949_c0_g1	0.00	6.86	0.00	0.00	16.73	0.00	3.76	0.00	39.07	0.00
TRINITY_DN69694_c0_g1	0.41	15.79	14.19	14.66	30.33	14.83	4.37	6.65	34.08	2.81
TRINITY_DN69694_c0_g2	0.00	0.00	0.00	0.00	0.00	0.00	0.00	0.00	0.00	0.00
TRINITY_DN696950_c1_g1	0.00	0.00	0.00	0.00	0.00	0.00	0.00	0.00	30.18	0.00
TRINITY_DN696950_c3_g1	0.00	0.00	0.00	0.00	0.00	7.10	0.00	0.00	0.00	0.00
TRINITY_DN696951_c1_g1	0.00	0.00	0.00	0.00	0.00	0.00	0.00	0.00	0.00	0.00
TRINITY_DN696956_c1_g1	0.00	0.00	15.49	0.00	0.00	0.00	0.00	0.00	14.71	0.00
TRINITY_DN696958_c0_g1	0.00	0.00	0.00	0.00	0.00	0.00	0.00	0.00	0.00	0.00
TRINITY_DN696959_c0_g1	0.00	0.00	0.00	1.83	9.12	0.00	0.00	8.12	12.02	0.00
TRINITY_DN69695_c0_g1	0.00	0.00	2.23	0.00	4.29	0.00	0.00	0.00	2.02	0.00
TRINITY_DN69695_c0_g2	0.00	0.00	0.00	0.00	0.00	0.00	0.00	0.00	0.00	0.00
TRINITY_DN69695_c0_g3	0.00	0.00	0.00	0.00	0.00	0.00	0.00	0.00	0.00	0.00
TRINITY_DN69695_c0_g6	0.00	40.43	0.00	0.00	0.00	0.00	0.00	0.00	15.29	0.00
TRINITY_DN69695_c0_g7	0.00	0.00	0.00	0.00	0.00	0.00	0.00	6.24	0.00	0.00
TRINITY_DN69695_c0_g9	0.00	0.00	0.00	0.00	0.00	0.00	0.00	0.00	0.00	0.00
TRINITY_DN69695_c1_g1	0.00	0.00	0.00	0.00	0.00	0.00	0.00	0.00	0.00	0.00
TRINITY_DN69695_c2_g1	0.00	0.00	0.00	0.00	0.00	0.00	0.00	0.00	4.85	0.00
TRINITY_DN696960_c0_g1	3.76	48.13	40.39	67.68	62.72	32.00	36.06	27.84	181.87	3.99
TRINITY_DN696964_c0_g1	0.00	0.00	0.00	0.00	0.00	0.00	0.00	0.00	7.99	0.00
TRINITY_DN696966_c0_g1	0.00	0.00	25.64	7.75	0.00	0.00	0.00	0.00	0.00	11.43
TRINITY_DN696967_c0_g1	0.00	0.00	0.00	1.78	1.14	0.00	0.00	0.00	0.00	0.00
TRINITY_DN696968_c0_g1	0.00	0.00	0.00	0.00	0.00	0.00	0.00	0.00	0.00	0.00
TRINITY_DN696969_c0_g1	0.00	28.97	0.00	10.48	0.00	0.00	0.00	0.00	0.00	0.00
TRINITY_DN696969_c1_g1	0.00	0.00	0.00	0.00	0.00	0.00	0.00	0.00	8.78	0.00
TRINITY_DN69696_c1_g1	0.00	0.00	0.00	14.51	0.00	0.00	0.00	0.00	0.00	0.00
TRINITY_DN696972_c0_g1	0.00	0.00	0.00	3.53	5.86	0.00	0.00	0.00	0.00	0.00
TRINITY_DN696972_c1_g1	0.00	0.00	0.00	0.00	0.00	0.00	6.85	0.00	0.00	0.00
TRINITY_DN696975_c0_g1	0.00	0.00	0.00	0.00	13.79	0.00	6.17	0.00	12.88	0.00
TRINITY_DN696978_c0_g1	0.00	4.08	0.00	1.50	0.00	0.00	2.25	2.23	0.00	0.00
TRINITY_DN696978_c1_g1	0.00	0.00	0.00	0.00	0.00	0.00	0.00	0.00	0.00	0.00
TRINITY_DN696978_c2_g1	0.00	0.00	0.00	4.08	0.00	0.00	0.00	0.00	0.00	0.00
TRINITY_DN69697_c0_g3	0.00	15.76	0.00	0.00	0.00	0.00	0.00	0.00	0.00	0.00
TRINITY_DN69697_c10_g1	0.00	27.07	0.00	19.48	0.00	0.00	0.00	0.00	0.00	0.00
TRINITY_DN69697_c1_g1	0.00	14.01	11.25	17.26	44.02	16.88	5.15	3.92	16.63	0.00
TRINITY_DN69697_c3_g1	0.00	0.00	0.00	0.00	0.00	0.00	0.00	0.00	0.00	0.00
TRINITY_DN69697_c5_g1	0.00	0.00	0.00	0.00	0.00	0.00	0.00	0.00	12.36	0.00
TRINITY_DN69697_c8_g1	0.00	0.00	0.00	0.00	0.00	8.53	0.00	0.00	7.91	0.00
TRINITY_DN69697_c9_g1	0.00	0.00	0.00	0.00	0.00	0.00	0.00	0.00	29.48	0.00
TRINITY_DN696980_c0_g1	0.00	0.00	0.00	16.14	0.00	0.00	0.00	0.00	0.00	0.00
TRINITY_DN696981_c0_g1	0.00	0.00	0.00	0.00	0.00	0.00	0.00	0.00	0.00	0.00
TRINITY_DN696983_c0_g1	0.00	0.00	19.17	0.00	0.00	0.00	0.00	0.00	0.00	0.00
TRINITY_DN696984_c0_g1	0.00	0.00	0.00	0.00	0.00	0.00	0.00	0.00	0.00	8.28
TRINITY_DN696984_c1_g1	0.00	0.00	0.00	0.00	0.00	0.00	0.00	0.00	0.00	0.00
TRINITY_DN696986_c0_g1	0.00	0.00	0.00	0.00	0.00	0.00	0.00	4.53	0.00	0.00
TRINITY_DN696987_c0_g1	0.00	0.00	0.00	0.00	0.00	0.00	0.00	0.00	0.00	0.00
TRINITY_DN696988_c0_g1	0.00	0.00	0.00	0.00	0.00	0.00	0.00	0.00	7.31	0.00
TRINITY_DN69698_c1_g1	0.00	0.00	0.00	0.00	0.00	0.00	0.00	0.00	0.00	0.00
TRINITY_DN696990_c0_g1	0.00	0.00	0.00	0.00	0.00	0.00	0.00	0.00	0.00	0.00
TRINITY_DN696993_c0_g1	0.00	0.00	0.00	0.00	0.00	0.00	0.00	0.00	0.00	0.00
TRINITY_DN696997_c0_g1	0.00	0.00	0.00	0.00	47.05	0.00	0.00	0.00	10.92	0.00
TRINITY_DN696999_c0_g1	0.00	0.00	0.00	10.34	0.00	0.00	0.00	0.00	5.34	0.00
TRINITY_DN69699_c0_g1	0.00	0.00	3.15	0.00	3.22	0.00	0.00	4.37	6.77	0.00
TRINITY_DN69699_c0_g2	0.00	0.00	6.02	2.97	1.69	4.82	6.65	3.37	8.17	0.00
TRINITY_DN6969_c0_g1	4.95	52.16	128.33	83.41	236.94	68.55	33.36	30.80	243.43	8.64
TRINITY_DN6969_c0_g2	0.00	4.22	16.86	8.66	18.25	2.26	2.48	4.54	34.01	2.03
TRINITY_DN6969_c0_g3	0.00	0.00	0.00	0.00	0.00	0.00	0.00	0.00	0.00	0.00
TRINITY_DN6969_c11_g1	0.00	0.00	0.00	0.00	0.00	0.00	0.00	10.93	23.02	0.00
TRINITY_DN6969_c12_g1	0.00	0.00	0.00	0.00	0.00	0.00	0.00	0.00	24.36	0.00
TRINITY_DN6969_c1_g1	0.00	4.92	40.69	37.27	68.82	42.44	34.97	20.87	110.11	0.00
TRINITY_DN6969_c2_g1	12.19	173.31	423.63	289.71	595.41	227.73	127.54	123.78	699.93	10.55
TRINITY_DN6969_c3_g1	0.00	0.00	0.00	0.00	0.00	0.00	0.00	0.00	0.00	0.00
TRINITY_DN6969_c4_g1	0.00	7.30	0.00	0.00	18.08	0.00	0.00	0.00	0.00	0.00
TRINITY_DN6969_c6_g1	0.00	0.00	0.00	0.00	0.00	0.00	0.00	0.00	0.00	0.00
TRINITY_DN6969_c9_g1	0.00	0.00	0.00	3.71	0.00	0.00	0.00	0.00	0.00	0.00
TRINITY_DN696_c0_g1	11.49	260.80	358.73	247.52	656.92	263.35	89.30	215.06	1256.43	8.76
TRINITY_DN696_c0_g2	15.80	115.09	338.69	208.55	478.11	215.00	128.95	171.72	781.67	36.09
TRINITY_DN696_c1_g1	10.05	300.09	722.67	397.19	957.74	250.90	206.03	212.71	1119.62	41.69
TRINITY_DN696_c1_g2	7.27	189.13	270.42	208.36	569.82	177.89	77.26	137.98	1192.55	27.11
TRINITY_DN697000_c0_g1	0.00	0.00	8.39	0.00	8.46	0.00	0.00	0.00	0.00	0.00
TRINITY_DN697000_c1_g1	0.00	0.00	0.00	0.00	16.66	0.00	0.00	0.00	15.47	0.00
TRINITY_DN697000_c1_g2	0.00	0.00	0.00	0.00	0.00	0.00	0.00	0.00	3.36	0.00
TRINITY_DN697000_c1_g3	0.00	44.54	0.00	0.00	0.00	0.00	0.00	0.00	0.00	0.00
TRINITY_DN697001_c0_g2	0.00	0.00	4.49	2.72	0.00	9.03	0.00	0.00	8.44	0.00
TRINITY_DN697002_c0_g1	0.00	0.00	4.49	9.47	0.00	0.00	0.00	0.00	0.00	0.00
TRINITY_DN697005_c0_g1	0.00	0.00	0.00	0.00	0.00	0.00	0.00	0.00	0.00	0.00
TRINITY_DN697005_c1_g1	0.00	0.00	22.42	0.00	22.78	0.00	0.00	0.00	0.00	0.00
TRINITY_DN697006_c0_g1	0.00	0.00	0.00	0.00	0.00	0.00	0.00	0.00	6.24	0.00
TRINITY_DN697007_c0_g1	0.00	0.00	0.00	0.00	0.00	0.00	0.00	0.00	0.00	0.00
TRINITY_DN697008_c0_g1	0.00	3.20	0.00	4.71	0.00	0.00	0.00	0.00	0.00	0.00
TRINITY_DN69700_c0_g1	0.00	0.00	0.00	0.00	5.23	0.00	0.00	0.00	0.00	0.00
TRINITY_DN697010_c0_g1	0.00	0.00	0.00	0.00	11.84	0.00	0.00	0.00	0.00	0.00
TRINITY_DN697012_c0_g1	0.00	0.00	0.00	0.00	0.00	0.00	0.00	0.00	0.00	0.00
TRINITY_DN697013_c0_g1	0.00	0.00	0.00	0.00	0.00	0.00	0.00	0.00	0.00	0.00
TRINITY_DN697014_c0_g1	0.00	0.00	0.00	0.00	0.00	0.00	16.60	0.00	0.00	0.00
TRINITY_DN697017_c0_g1	0.00	0.00	1.47	4.52	1.51	0.00	0.00	0.00	9.95	0.00
TRINITY_DN697017_c1_g1	0.00	0.00	0.00	0.00	0.00	0.00	0.00	0.00	13.12	0.00
TRINITY_DN697018_c0_g1	0.00	0.00	0.00	0.00	0.00	0.00	0.00	0.00	4.92	0.00
TRINITY_DN69701_c10_g1	0.00	0.00	0.00	0.00	0.00	0.00	0.00	0.00	0.00	0.00
TRINITY_DN69701_c1_g1	0.00	0.00	4.04	0.83	4.15	0.00	0.00	0.00	1.30	0.00
TRINITY_DN69701_c2_g1	0.00	0.00	8.08	8.77	14.47	2.05	1.85	3.74	17.45	1.86
TRINITY_DN69701_c5_g1	0.00	0.00	0.00	0.00	0.00	0.00	0.00	0.00	0.00	0.00
TRINITY_DN69701_c6_g1	0.00	0.00	0.00	0.00	0.00	0.00	0.00	0.00	0.00	0.00
TRINITY_DN69701_c7_g1	0.00	0.00	0.00	0.00	0.00	0.00	0.00	0.00	0.00	0.00
TRINITY_DN69701_c8_g1	0.00	0.00	0.00	0.00	0.00	3.52	0.00	0.00	6.63	0.00
TRINITY_DN697020_c0_g1	0.00	0.00	0.00	0.00	10.38	0.00	0.00	0.00	0.00	0.00
TRINITY_DN697022_c0_g1	0.00	0.00	0.00	0.00	0.00	9.00	0.00	0.00	16.68	0.00
TRINITY_DN697023_c0_g1	0.00	0.00	0.00	0.00	0.00	0.00	22.42	0.00	0.00	0.00
TRINITY_DN697023_c0_g2	0.00	0.00	0.00	0.00	0.00	0.00	0.00	15.31	0.00	0.00
TRINITY_DN697026_c0_g1	0.00	22.14	0.00	0.00	0.00	0.00	0.00	0.00	12.62	0.00
TRINITY_DN697027_c0_g1	0.00	0.00	0.00	0.00	0.00	0.00	0.00	13.24	13.91	0.00
TRINITY_DN697028_c0_g1	0.00	0.00	0.00	0.00	0.00	0.00	0.00	0.00	0.00	0.00
TRINITY_DN697029_c0_g1	0.00	0.00	18.21	0.00	0.00	0.00	0.00	0.00	0.00	0.00
TRINITY_DN69702_c0_g1	0.00	10.17	14.04	15.07	0.00	0.00	0.00	10.24	71.57	12.46
TRINITY_DN697030_c0_g1	0.00	3.60	2.62	1.33	6.63	0.00	0.00	0.00	0.86	0.00
TRINITY_DN697032_c0_g1	0.00	0.00	0.00	0.00	0.00	4.34	0.00	0.00	0.00	0.00
TRINITY_DN697034_c0_g1	0.00	1.27	7.64	5.64	7.83	0.00	2.81	1.42	9.73	1.40
TRINITY_DN697035_c0_g1	0.00	0.00	0.00	0.00	0.00	0.00	0.00	0.00	7.53	0.00
TRINITY_DN697036_c0_g1	0.00	0.00	0.00	0.00	0.00	0.00	0.00	0.00	15.53	0.00
TRINITY_DN697037_c0_g1	0.00	0.00	0.00	0.00	25.04	0.00	0.00	0.00	11.59	0.00
TRINITY_DN697038_c0_g1	0.00	0.00	0.00	0.00	18.24	0.00	0.00	0.00	33.70	0.00
TRINITY_DN697039_c0_g1	0.00	0.00	0.00	0.00	6.68	0.00	0.00	0.00	6.29	0.00
TRINITY_DN69703_c0_g1	0.00	0.00	0.00	9.87	11.44	0.00	0.00	0.00	27.07	0.00
TRINITY_DN69703_c1_g1	0.00	36.35	0.00	0.00	34.09	0.00	14.75	0.00	0.00	0.00
TRINITY_DN69703_c3_g1	0.00	0.00	53.88	8.11	0.00	0.00	0.00	0.00	1.22	0.00
TRINITY_DN697040_c0_g1	0.00	0.00	3.06	3.53	8.79	0.00	2.64	2.61	0.00	2.60
TRINITY_DN697040_c1_g1	0.00	0.00	0.00	0.00	0.00	0.00	0.00	0.00	0.00	0.00
TRINITY_DN697041_c0_g1	0.00	0.00	0.00	4.59	15.41	0.00	0.00	0.00	0.00	0.00
TRINITY_DN697042_c0_g1	0.00	10.67	0.00	0.00	0.00	0.00	0.00	0.00	0.00	0.00
TRINITY_DN697043_c0_g1	0.00	0.00	5.92	7.23	0.00	14.86	8.11	0.00	7.62	0.00
TRINITY_DN697044_c0_g1	0.00	0.00	2.46	0.00	12.51	0.00	0.00	2.24	0.00	0.00
TRINITY_DN697046_c0_g2	0.00	0.00	0.00	0.00	0.00	0.00	0.00	0.00	0.00	0.00
TRINITY_DN697049_c1_g1	0.00	0.00	0.00	0.00	0.00	0.00	0.00	0.00	0.00	0.00
TRINITY_DN69704_c0_g1	0.00	0.00	65.50	0.00	0.00	0.00	0.00	0.00	37.34	0.00
TRINITY_DN697050_c0_g1	0.00	0.00	0.00	0.00	0.00	0.00	0.00	0.00	0.00	0.00
TRINITY_DN697050_c1_g1	0.00	0.00	0.00	16.47	0.00	0.00	0.00	0.00	0.00	0.00
TRINITY_DN697053_c0_g1	0.00	0.00	0.00	0.00	31.75	0.00	0.00	14.02	0.00	0.00
TRINITY_DN697055_c0_g1	0.00	2.44	0.00	0.00	2.98	0.00	0.00	0.00	2.80	0.00
TRINITY_DN697055_c0_g2	0.00	2.48	0.00	0.00	6.07	0.00	0.00	0.00	0.00	2.69
TRINITY_DN697057_c0_g1	0.00	0.00	0.00	0.52	0.86	0.83	0.00	0.79	0.00	0.00
TRINITY_DN697060_c0_g1	0.00	7.38	0.00	0.00	0.00	0.00	0.00	15.79	0.00	0.00
TRINITY_DN697062_c0_g1	0.00	0.00	0.00	0.00	0.00	0.00	0.00	0.00	14.48	0.00
TRINITY_DN697066_c0_g1	0.00	0.00	0.00	0.00	0.00	0.00	0.00	0.00	0.00	0.00
TRINITY_DN697067_c0_g1	0.00	0.00	5.46	4.47	16.74	7.29	0.00	0.00	15.77	0.00
TRINITY_DN697068_c0_g1	0.00	95.49	52.61	58.32	109.77	122.45	52.65	18.39	333.68	18.22
TRINITY_DN697068_c1_g1	0.00	9.42	11.36	6.79	0.00	0.00	0.00	0.00	0.00	0.00
TRINITY_DN697069_c0_g1	0.00	9.87	0.00	0.00	0.00	0.00	0.00	0.00	0.00	0.00
TRINITY_DN69706_c0_g1	0.00	0.00	0.00	12.30	0.00	0.00	0.00	7.21	16.28	0.00
TRINITY_DN69706_c0_g2	0.00	0.00	29.71	0.00	12.34	0.00	2.78	0.00	22.26	0.00
TRINITY_DN69706_c1_g1	0.00	0.00	0.00	0.00	8.96	0.00	0.00	0.00	8.34	0.00
TRINITY_DN697070_c1_g1	0.00	0.00	0.00	0.00	0.00	0.00	0.00	0.00	0.00	0.00
TRINITY_DN697072_c0_g1	0.00	0.00	0.00	0.00	6.81	0.00	0.00	5.97	0.00	0.00
TRINITY_DN697073_c0_g1	0.00	0.00	37.50	3.77	0.00	0.00	0.00	0.00	0.00	0.00
TRINITY_DN697074_c0_g1	0.00	0.00	0.00	0.00	0.00	0.00	0.00	0.00	11.51	0.00
TRINITY_DN697077_c0_g1	0.00	0.00	0.00	0.00	0.00	0.00	0.00	0.00	0.00	0.00
TRINITY_DN697078_c0_g1	0.00	0.00	0.00	0.00	0.00	0.00	0.00	0.00	0.00	0.00
TRINITY_DN697078_c1_g1	0.00	0.00	0.00	0.00	7.56	7.61	0.00	0.00	7.03	0.00
TRINITY_DN69707_c0_g1	0.00	0.00	0.00	0.00	0.00	0.00	0.00	0.00	0.00	0.00
TRINITY_DN69707_c0_g2	0.00	0.00	0.00	0.00	0.00	0.00	0.00	0.00	0.00	0.00
TRINITY_DN69707_c1_g1	0.00	0.00	0.00	0.00	0.00	0.00	0.00	0.00	0.00	0.00
TRINITY_DN69707_c2_g1	0.00	0.00	0.00	0.00	0.00	0.00	0.00	0.00	18.07	0.00
TRINITY_DN69707_c3_g1	0.00	0.00	2.25	0.00	9.16	2.25	0.00	2.05	2.91	2.04
TRINITY_DN69707_c3_g3	0.00	0.00	0.00	0.00	0.00	0.00	0.00	0.00	0.00	0.00
TRINITY_DN69707_c4_g1	0.00	0.00	3.23	0.91	3.32	1.07	1.98	0.00	2.09	0.00
TRINITY_DN697080_c0_g2	0.00	0.00	0.00	0.00	0.00	0.00	0.00	0.00	0.00	0.00
TRINITY_DN697082_c0_g1	0.00	0.00	0.00	0.00	0.00	0.00	0.00	0.00	0.00	0.00
TRINITY_DN697083_c0_g1	0.00	0.00	0.00	0.00	0.00	0.00	0.00	0.00	0.00	0.00
TRINITY_DN697085_c0_g1	0.00	0.00	0.00	7.52	0.00	0.00	0.00	0.00	11.84	0.00
TRINITY_DN697085_c0_g3	0.00	0.00	0.00	0.00	0.00	0.00	0.00	0.00	0.00	2.35
TRINITY_DN697085_c1_g1	0.00	0.00	0.00	0.00	119.98	0.00	17.32	0.00	0.00	0.00
TRINITY_DN697085_c2_g1	0.00	0.00	0.00	0.00	10.26	0.00	4.61	0.00	0.00	0.00
TRINITY_DN697087_c0_g1	0.00	0.00	0.00	7.11	0.00	12.02	0.00	0.00	0.00	0.00
TRINITY_DN697089_c0_g1	0.00	0.00	0.00	0.00	0.00	0.00	0.00	0.00	0.00	0.00
TRINITY_DN69708_c0_g1	18.87	147.83	103.61	309.34	391.82	74.37	76.29	158.43	1725.22	62.86
TRINITY_DN69708_c0_g3	0.00	6.78	2.67	2.38	14.44	0.68	3.51	1.86	35.99	0.00
TRINITY_DN69708_c1_g1	12.53	0.00	14.17	0.00	0.00	0.00	0.00	0.00	26.99	0.00
TRINITY_DN69708_c1_g2	0.00	0.00	0.00	0.00	0.00	0.00	0.00	0.00	0.00	0.00
TRINITY_DN69708_c1_g3	0.00	0.00	0.00	0.00	0.00	20.59	0.00	0.00	0.00	0.00
TRINITY_DN69708_c1_g4	0.00	0.00	0.00	0.00	0.00	0.00	0.00	0.00	13.92	0.00
TRINITY_DN69708_c3_g1	0.00	0.00	0.00	2.45	0.00	0.00	0.00	0.00	1.67	0.00
TRINITY_DN697090_c0_g1	0.00	5.72	13.83	8.42	0.00	13.89	0.00	0.00	3.34	0.00
TRINITY_DN697092_c0_g1	0.00	0.00	0.00	0.00	0.00	0.00	0.00	0.00	4.19	0.00
TRINITY_DN697095_c0_g1	0.00	0.00	0.00	0.00	0.00	0.00	0.00	0.00	0.00	0.00
TRINITY_DN697096_c0_g1	0.00	0.00	0.00	0.00	0.00	0.00	0.00	0.00	0.00	0.00
TRINITY_DN697098_c0_g1	0.00	2.60	0.00	0.00	0.00	0.00	0.00	4.54	0.00	0.00
TRINITY_DN697099_c2_g1	0.00	0.00	0.00	0.00	0.00	0.00	0.00	0.00	0.00	0.00
TRINITY_DN69709_c0_g1	0.00	0.00	0.00	0.00	0.00	0.00	0.00	0.00	0.00	0.00
TRINITY_DN69709_c1_g1	0.00	0.00	0.00	0.00	0.00	0.00	0.00	11.74	0.00	0.00
TRINITY_DN6970_c0_g1	1.42	27.05	43.80	44.38	69.71	44.46	13.70	18.37	192.01	10.77
TRINITY_DN6970_c0_g2	2.68	18.42	36.63	52.44	81.58	37.66	23.42	14.72	276.14	12.68
TRINITY_DN6970_c1_g2	0.00	0.00	0.00	0.00	0.00	0.00	0.00	0.00	34.76	10.88
TRINITY_DN6970_c2_g1	0.00	13.41	0.00	0.00	0.00	1.57	0.00	42.65	28.55	0.00
TRINITY_DN6970_c3_g1	0.00	0.00	0.00	0.00	0.00	0.00	0.00	0.00	0.00	0.00
TRINITY_DN6970_c5_g1	0.00	16.17	0.00	0.00	0.00	0.00	8.72	0.00	0.00	0.00
TRINITY_DN697100_c0_g1	0.00	0.00	5.91	0.00	0.00	0.00	0.00	0.00	0.00	0.00
TRINITY_DN697101_c0_g1	0.00	0.00	0.00	0.00	28.25	0.00	0.00	0.00	0.00	0.00
TRINITY_DN697101_c1_g1	0.00	2.13	2.56	2.36	5.25	5.11	0.00	0.00	6.19	2.35
TRINITY_DN697103_c0_g1	0.00	0.00	11.84	0.00	24.15	0.00	0.00	0.00	0.00	0.00
TRINITY_DN697103_c0_g2	0.00	0.00	0.00	33.37	19.09	0.00	0.00	0.00	0.00	0.00
TRINITY_DN697104_c0_g1	0.00	0.00	0.00	0.00	0.00	0.00	0.00	0.00	0.00	0.00
TRINITY_DN697106_c0_g1	0.00	0.00	4.58	5.46	0.00	0.00	2.09	0.00	4.90	0.00
TRINITY_DN697109_c0_g1	0.00	0.00	0.00	0.00	0.00	0.00	0.00	0.00	0.00	0.00
TRINITY_DN69710_c0_g1	0.00	0.00	0.00	0.00	0.00	0.00	0.00	0.00	0.00	0.00
TRINITY_DN697110_c0_g1	0.00	0.00	0.00	0.00	0.00	0.00	0.00	0.00	3.40	0.00
TRINITY_DN697112_c0_g1	0.00	0.00	4.60	0.00	0.00	4.62	0.00	0.00	4.32	0.00
TRINITY_DN697113_c0_g1	0.00	0.00	0.00	0.00	7.45	0.00	6.62	6.52	13.87	0.00
TRINITY_DN697114_c0_g2	0.00	0.00	62.89	15.17	0.00	0.00	0.00	0.00	0.00	0.00
TRINITY_DN697115_c0_g1	0.00	0.00	0.00	0.00	0.00	4.82	0.00	0.00	0.00	0.00
TRINITY_DN697116_c0_g1	0.00	0.00	0.00	6.03	5.00	0.00	0.00	0.00	4.68	0.00
TRINITY_DN697117_c0_g1	0.00	0.00	0.00	0.00	0.00	0.00	0.00	4.64	0.00	0.00
TRINITY_DN697119_c0_g1	0.00	0.00	0.00	0.00	30.73	15.24	0.00	0.00	0.00	0.00
TRINITY_DN697121_c0_g1	0.00	0.00	0.00	9.23	0.00	0.00	0.00	0.00	19.48	0.00
TRINITY_DN697122_c0_g1	0.00	6.09	0.00	0.00	0.00	0.00	0.00	0.00	0.00	0.00
TRINITY_DN697124_c0_g1	0.00	0.00	0.00	6.07	0.00	0.00	0.00	0.00	0.00	0.00
TRINITY_DN697127_c0_g1	0.00	0.00	0.00	0.00	0.00	0.00	0.00	0.00	0.00	0.00
TRINITY_DN697128_c0_g1	0.00	0.00	0.00	0.00	0.00	2.65	0.00	0.00	0.00	0.00
TRINITY_DN697129_c0_g2	0.00	0.00	5.72	2.64	5.86	1.43	0.00	0.00	5.53	0.00
TRINITY_DN69712_c0_g1	0.00	0.00	3.51	19.90	15.87	0.00	0.00	0.00	14.71	0.00
TRINITY_DN69712_c1_g1	0.00	0.00	0.00	0.00	0.00	0.00	0.00	0.00	0.00	0.00
TRINITY_DN697130_c1_g1	0.00	0.00	0.00	0.00	0.00	0.00	0.00	0.00	0.00	0.00
TRINITY_DN697131_c0_g1	0.00	17.74	17.22	44.32	73.59	4.33	7.79	3.82	32.37	0.00
TRINITY_DN697132_c0_g1	0.00	0.00	0.00	0.00	9.60	0.00	0.00	0.00	0.00	0.00
TRINITY_DN697133_c0_g1	0.00	0.00	0.00	11.87	0.00	0.00	0.00	0.00	9.36	0.00
TRINITY_DN697135_c0_g1	0.00	0.00	0.00	0.00	0.00	0.00	0.00	0.00	0.00	0.00
TRINITY_DN697137_c1_g1	0.00	0.00	0.00	0.00	0.00	0.00	0.00	0.00	0.00	0.00
TRINITY_DN697138_c0_g1	0.00	0.00	0.00	0.00	0.00	0.00	0.00	0.00	0.00	0.00
TRINITY_DN697138_c0_g2	0.00	0.00	0.00	4.93	8.07	0.00	0.00	3.56	3.77	0.00
TRINITY_DN697138_c0_g3	0.00	0.00	0.00	2.93	14.59	0.00	0.00	0.00	0.00	0.00
TRINITY_DN697138_c3_g1	0.00	0.00	4.13	0.00	0.00	0.00	0.00	0.00	0.00	0.00
TRINITY_DN697138_c4_g1	0.00	0.00	0.00	0.00	0.00	0.00	0.00	0.00	0.00	0.00
TRINITY_DN697139_c0_g1	0.00	0.00	0.00	0.00	0.00	0.00	0.00	0.00	0.00	0.00
TRINITY_DN69713_c1_g1	0.00	30.81	0.00	0.00	15.32	0.00	0.00	0.00	43.79	0.00
TRINITY_DN69713_c1_g2	0.00	36.08	0.00	8.69	77.53	0.00	0.00	0.00	27.41	0.00
TRINITY_DN69713_c1_g3	0.00	0.00	0.00	0.00	0.00	0.00	0.00	0.00	0.00	0.00
TRINITY_DN69713_c1_g4	0.00	0.00	0.00	0.00	0.00	0.00	0.00	0.00	12.28	0.00
TRINITY_DN697140_c0_g1	0.00	0.00	0.00	0.00	15.13	0.00	0.00	0.00	14.01	0.00
TRINITY_DN697142_c0_g1	0.00	0.00	0.00	0.00	0.00	0.00	0.00	0.00	7.93	4.35
TRINITY_DN697143_c0_g1	0.00	0.00	0.00	0.00	5.85	0.00	0.00	0.00	0.00	0.00
TRINITY_DN697147_c0_g1	0.00	0.00	0.00	0.00	0.00	0.00	0.00	0.00	0.00	0.00
TRINITY_DN697148_c0_g1	0.00	0.00	0.00	2.15	0.00	0.00	0.00	0.00	0.00	0.00
TRINITY_DN69714_c0_g1	0.00	0.00	0.00	0.00	0.00	0.00	0.00	0.00	0.00	0.00
TRINITY_DN69714_c1_g1	0.00	0.00	0.00	0.00	0.00	0.00	0.00	0.00	18.66	0.00
TRINITY_DN69714_c1_g2	0.00	0.00	1.84	0.00	11.62	0.00	0.00	0.00	10.59	0.00
TRINITY_DN69714_c2_g1	0.00	32.68	0.00	0.00	0.00	0.00	0.00	0.00	18.84	0.00
TRINITY_DN697150_c0_g1	0.00	0.00	0.00	0.00	0.00	0.00	0.00	0.00	0.00	0.00
TRINITY_DN697152_c0_g1	0.00	0.00	0.00	0.00	0.00	0.00	0.00	0.00	0.00	0.00
TRINITY_DN697153_c0_g1	0.00	0.00	0.00	15.25	0.00	0.00	0.00	0.00	5.93	0.00
TRINITY_DN697153_c1_g1	0.00	0.00	0.00	0.00	0.00	0.00	0.00	0.00	0.00	0.00
TRINITY_DN697154_c0_g1	0.00	0.00	14.29	0.00	0.00	0.00	0.00	0.00	6.68	0.00
TRINITY_DN697155_c0_g1	0.00	4.47	0.00	0.00	0.00	0.00	0.00	0.00	0.00	0.00
TRINITY_DN697156_c0_g1	0.00	0.00	2.37	0.00	14.30	0.00	2.07	0.00	0.00	0.00
TRINITY_DN697157_c0_g1	0.00	7.26	4.40	0.00	4.43	0.00	0.00	0.00	0.00	0.00
TRINITY_DN697158_c0_g1	0.00	0.00	0.00	0.00	0.00	0.00	0.00	0.00	0.00	0.00
TRINITY_DN697158_c0_g2	0.00	0.00	0.00	0.00	0.00	0.00	0.00	0.00	0.00	0.00
TRINITY_DN697158_c1_g1	0.00	0.00	0.00	0.00	0.00	0.00	0.00	0.00	0.00	0.00
TRINITY_DN69715_c0_g1	0.00	0.00	0.00	0.00	0.00	0.00	0.00	0.00	0.00	0.00
TRINITY_DN697160_c0_g1	0.00	0.00	0.00	1880.11	0.00	0.00	0.00	0.00	0.00	0.00
TRINITY_DN697161_c0_g1	0.00	0.00	0.00	0.00	0.00	0.00	0.00	0.00	0.00	0.00
TRINITY_DN697162_c0_g1	0.00	0.00	0.00	0.00	16.57	0.00	0.00	0.00	0.00	0.00
TRINITY_DN697163_c0_g1	0.00	0.00	0.00	0.00	10.33	2.55	0.00	0.00	0.00	0.00
TRINITY_DN697165_c0_g1	0.00	0.00	0.00	6.00	0.00	0.00	0.00	0.00	0.00	0.00
TRINITY_DN697166_c0_g1	0.00	3.96	9.05	0.00	10.65	0.00	2.83	2.10	5.45	0.00
TRINITY_DN697168_c0_g1	0.00	0.00	0.00	0.00	9.55	0.00	0.00	0.00	2.99	0.00
TRINITY_DN69716_c0_g1	0.00	7.54	0.00	0.00	0.00	0.00	0.00	8.08	17.15	0.00
TRINITY_DN697171_c0_g1	0.00	0.00	0.00	0.00	3.32	0.00	0.00	0.00	0.00	1.49
TRINITY_DN697172_c0_g1	0.00	0.00	0.00	0.00	0.00	0.00	0.00	0.00	0.00	0.00
TRINITY_DN697175_c0_g1	0.00	0.00	7.42	6.83	0.00	0.00	0.00	0.00	8.92	0.00
TRINITY_DN69717_c0_g1	0.00	0.00	2.76	5.89	5.59	0.00	0.00	0.00	9.19	2.48
TRINITY_DN69717_c0_g2	0.00	0.00	0.00	0.00	0.00	0.00	0.00	0.00	0.00	0.00
TRINITY_DN69717_c1_g1	0.00	0.00	4.84	4.95	0.00	5.59	1.17	0.00	9.33	0.00
TRINITY_DN69717_c2_g1	0.00	3.61	0.00	0.00	0.00	0.00	3.96	0.00	4.90	3.89
TRINITY_DN69717_c3_g1	0.00	0.00	7.91	0.00	31.81	0.00	0.00	0.00	20.74	0.00
TRINITY_DN69717_c4_g1	0.00	0.00	0.00	6.54	44.42	0.85	0.30	0.00	0.00	0.00
TRINITY_DN69717_c6_g1	0.00	0.00	0.00	0.00	0.00	0.00	0.00	0.00	0.00	0.00
TRINITY_DN69717_c7_g1	0.00	0.00	0.00	0.00	0.00	0.00	0.00	0.00	0.00	0.00
TRINITY_DN697180_c0_g1	0.00	0.00	0.00	6.76	9.10	0.00	3.74	0.00	0.00	0.00
TRINITY_DN697183_c0_g1	0.00	0.00	0.00	0.00	0.00	2.28	0.00	4.15	0.00	0.00
TRINITY_DN697184_c0_g1	0.00	0.00	0.00	0.00	0.00	0.00	0.00	2.84	3.00	0.00
TRINITY_DN697185_c0_g1	0.00	0.00	0.00	0.00	0.00	0.00	0.00	0.00	0.00	0.00
TRINITY_DN697186_c0_g1	0.00	0.00	0.00	3.98	1.66	6.48	1.49	1.50	3.13	0.00
TRINITY_DN697186_c0_g2	0.00	0.00	10.61	0.00	0.00	2.66	0.00	0.00	0.00	0.00
TRINITY_DN697186_c0_g3	0.00	0.00	6.56	0.00	0.00	6.62	0.00	0.00	0.00	0.00
TRINITY_DN697186_c2_g1	0.00	0.00	0.00	0.00	0.00	0.00	0.00	0.00	0.00	0.00
TRINITY_DN697186_c2_g2	0.00	0.00	4.13	6.78	0.00	0.00	0.00	0.00	4.34	1.74
TRINITY_DN697186_c3_g1	0.00	0.00	19.06	11.40	0.00	0.00	0.00	0.00	8.99	0.00
TRINITY_DN697186_c3_g2	0.00	0.00	0.00	0.00	11.15	11.20	0.00	0.00	0.00	0.00
TRINITY_DN697186_c5_g1	0.00	0.00	0.00	2.16	7.14	0.00	0.00	0.00	0.00	0.00
TRINITY_DN697186_c6_g1	0.00	0.00	1.96	0.00	0.00	3.92	0.00	0.00	2.54	2.89
TRINITY_DN697186_c7_g1	0.00	0.00	0.00	12.68	14.12	14.27	0.00	0.00	0.00	0.00
TRINITY_DN697186_c8_g1	0.00	3.83	0.00	0.00	9.33	0.00	0.00	4.11	0.00	0.00
TRINITY_DN697188_c0_g1	0.00	0.00	0.00	0.00	0.00	0.00	0.00	0.00	0.00	0.00
TRINITY_DN697189_c0_g1	0.00	0.00	0.00	11.66	0.00	59.46	0.00	0.00	18.51	0.00
TRINITY_DN69718_c0_g1	0.00	0.00	0.00	0.00	0.00	0.00	0.00	0.00	0.00	0.00
TRINITY_DN69718_c0_g2	0.00	0.00	0.00	0.00	0.00	0.00	0.00	0.00	0.00	0.00
TRINITY_DN69718_c1_g1	0.00	0.00	13.67	8.23	0.00	0.00	0.00	0.00	0.00	0.00
TRINITY_DN69718_c1_g2	0.00	0.00	0.00	0.00	0.00	0.00	0.00	0.00	34.65	0.00
TRINITY_DN69718_c2_g2	0.00	0.00	0.00	0.00	0.00	0.00	0.00	0.00	0.00	0.00
TRINITY_DN69718_c6_g1	0.00	0.00	0.00	0.00	15.49	0.00	0.00	13.69	28.74	0.00
TRINITY_DN697190_c0_g1	0.00	0.00	12.91	0.00	0.00	0.00	0.00	0.00	12.28	0.00
TRINITY_DN697194_c0_g1	0.00	0.00	0.00	0.00	0.00	0.00	0.00	0.00	0.00	0.00
TRINITY_DN697196_c0_g1	0.00	0.00	7.18	4.30	14.40	0.00	0.00	6.30	6.71	0.00
TRINITY_DN697197_c0_g1	0.00	0.00	0.00	2.37	16.75	0.00	0.00	0.00	0.00	0.00
TRINITY_DN697198_c0_g1	0.00	0.00	8.16	2.47	4.11	4.10	0.00	0.00	7.67	0.00
TRINITY_DN697198_c1_g1	0.00	3.26	0.00	0.00	3.97	0.00	0.00	0.00	0.00	3.51
TRINITY_DN69719_c0_g1	0.00	0.00	0.00	0.00	0.00	0.00	0.00	23.64	11.05	0.00
TRINITY_DN6971_c0_g1	0.00	0.00	0.00	0.00	0.00	0.00	0.00	0.00	9.30	0.00
TRINITY_DN6971_c0_g2	0.00	0.00	0.00	0.00	0.00	0.00	0.00	0.00	0.00	0.00
TRINITY_DN6971_c1_g1	0.00	0.00	0.00	0.00	0.00	0.00	0.00	0.00	9.64	0.00
TRINITY_DN6971_c2_g1	0.00	3.75	0.00	7.58	4.57	0.00	4.12	0.00	12.82	0.00
TRINITY_DN6971_c4_g1	0.00	0.00	0.00	0.00	0.00	0.00	0.00	0.00	0.00	0.00
TRINITY_DN6971_c5_g1	0.00	0.00	0.00	0.00	0.00	0.00	0.00	0.00	0.00	0.00
TRINITY_DN6971_c7_g1	0.00	0.00	0.00	0.00	9.07	0.00	0.00	0.00	25.45	0.00
TRINITY_DN697202_c0_g1	0.00	2.58	0.00	0.00	6.30	9.39	5.68	2.80	0.00	0.00
TRINITY_DN697204_c0_g1	0.00	0.00	0.00	0.00	0.00	0.00	0.00	0.00	2.67	0.00
TRINITY_DN697206_c0_g1	0.00	1.90	0.00	1.05	2.33	6.87	0.00	2.09	2.27	0.00
TRINITY_DN697206_c0_g2	0.00	14.84	26.96	10.74	45.33	0.00	0.00	7.94	9.80	7.97
TRINITY_DN697206_c1_g1	0.00	0.00	0.00	0.00	0.00	0.00	0.00	0.00	0.00	0.00
TRINITY_DN697207_c0_g1	0.00	0.00	0.00	0.00	0.00	0.00	0.00	0.00	0.00	0.00
TRINITY_DN697208_c0_g1	0.00	0.00	0.00	0.00	0.00	0.00	0.00	9.62	0.00	0.00
TRINITY_DN697209_c0_g1	0.00	0.00	0.00	0.00	0.00	0.00	0.00	0.00	0.00	0.00
TRINITY_DN69720_c0_g1	0.00	0.00	9.58	5.34	8.82	4.80	2.19	7.89	48.49	0.00
TRINITY_DN69720_c0_g2	0.00	0.00	0.00	4.93	16.66	0.00	0.00	0.00	14.57	0.00
TRINITY_DN697210_c0_g1	0.00	0.00	0.00	1.91	3.16	3.14	0.00	0.00	10.23	2.80
TRINITY_DN697210_c1_g1	0.00	0.00	0.00	0.00	0.00	0.00	0.00	0.00	0.00	0.00
TRINITY_DN697211_c0_g1	0.00	0.00	0.00	0.00	0.00	0.00	0.00	0.00	43.15	0.00
TRINITY_DN697212_c1_g1	0.00	0.00	0.00	0.00	0.00	0.00	0.00	0.00	0.00	0.00
TRINITY_DN697213_c0_g1	0.00	0.00	0.00	0.00	0.00	0.00	0.00	0.00	0.00	0.00
TRINITY_DN697214_c0_g1	0.00	0.00	4.11	0.00	0.00	0.00	0.00	0.00	3.94	0.00
TRINITY_DN697216_c0_g1	0.00	0.00	0.00	0.00	0.00	0.00	9.80	0.00	41.23	0.00
TRINITY_DN697218_c0_g1	0.00	0.00	0.00	0.00	0.00	0.00	0.00	0.00	0.00	0.00
TRINITY_DN697219_c1_g1	0.00	0.00	0.00	0.00	3.55	17.65	0.00	0.00	0.00	0.00
TRINITY_DN697219_c2_g1	0.00	0.00	1.34	0.00	0.00	0.00	0.00	0.00	4.36	0.00
TRINITY_DN697219_c4_g1	0.00	0.00	3.08	0.95	1.58	0.00	0.00	0.00	1.49	0.00
TRINITY_DN697219_c5_g1	0.00	0.00	0.00	0.00	0.00	0.00	0.00	7.76	0.00	0.00
TRINITY_DN69721_c0_g1	0.00	0.00	0.00	4.72	4.14	8.05	0.00	0.00	0.00	0.00
TRINITY_DN69721_c0_g2	0.00	23.41	0.00	0.00	0.00	0.00	0.00	0.00	10.65	0.00
TRINITY_DN697220_c0_g1	0.00	25.86	26.23	30.77	24.83	21.74	4.95	0.00	28.40	0.00
TRINITY_DN697221_c1_g1	28.04	36.10	0.00	766.74	33.11	11.03	9.74	29.06	20.48	19.23
TRINITY_DN697222_c0_g1	0.00	0.00	0.00	0.00	2.60	0.00	0.00	0.00	9.78	0.00
TRINITY_DN697224_c0_g1	0.00	0.00	0.00	8.35	0.00	0.00	0.00	0.00	0.00	0.00
TRINITY_DN697225_c0_g1	0.00	0.00	0.00	17.09	29.08	0.00	0.00	12.82	13.50	0.00
TRINITY_DN697225_c1_g1	0.00	5.36	3.24	0.00	3.27	0.00	0.00	0.00	0.00	0.00
TRINITY_DN697225_c2_g1	0.00	0.00	0.00	0.00	0.00	0.00	0.00	0.00	0.00	0.00
TRINITY_DN697226_c0_g1	0.00	0.00	0.00	0.00	0.00	0.00	0.00	0.00	0.00	0.00
TRINITY_DN697227_c1_g1	0.00	0.00	0.00	0.00	0.00	8.95	0.00	0.00	0.00	0.00
TRINITY_DN697227_c3_g1	0.00	0.00	0.00	0.00	0.00	0.00	0.00	0.00	0.00	0.00
TRINITY_DN697227_c4_g1	0.00	0.00	0.00	0.00	0.00	0.00	6.82	0.00	0.00	0.00
TRINITY_DN697227_c7_g1	0.00	0.00	0.00	0.00	0.00	0.00	0.00	0.00	0.00	9.26
TRINITY_DN697228_c0_g1	0.00	0.00	0.00	0.00	1.77	0.00	0.00	0.00	6.69	0.00
TRINITY_DN697229_c1_g1	0.00	0.00	14.85	0.00	0.00	15.12	0.00	0.00	14.13	0.00
TRINITY_DN69722_c0_g1	0.00	0.00	4.93	5.96	0.00	0.00	0.00	0.00	0.00	0.00
TRINITY_DN69722_c0_g2	0.00	0.00	0.00	0.00	0.00	0.00	0.00	0.00	0.00	0.00
TRINITY_DN69722_c0_g4	0.00	0.00	0.00	3.17	5.26	0.00	0.00	0.00	16.99	0.00
TRINITY_DN69722_c0_g5	0.00	0.00	0.00	0.00	0.00	7.27	0.00	0.00	9.26	0.00
TRINITY_DN69722_c0_g6	0.00	0.00	0.00	0.00	0.00	0.00	0.00	0.00	0.00	0.00
TRINITY_DN69722_c1_g1	0.00	0.00	0.00	0.00	0.00	0.00	0.00	0.00	0.00	0.00
TRINITY_DN69722_c3_g1	0.00	0.00	0.00	0.00	0.00	0.00	0.00	0.00	0.00	0.00
TRINITY_DN697230_c0_g1	0.00	0.00	0.00	2.53	4.20	0.00	0.00	0.00	3.92	0.00
TRINITY_DN697232_c0_g1	0.00	0.00	3.72	0.00	0.00	0.00	3.37	0.00	3.51	0.00
TRINITY_DN697233_c0_g1	0.00	0.00	0.00	0.00	77.73	0.00	0.00	0.00	0.00	0.00
TRINITY_DN697233_c0_g2	0.00	0.00	0.00	0.00	0.00	0.00	0.00	0.00	0.00	0.00
TRINITY_DN697233_c0_g3	0.00	0.00	0.00	0.00	0.00	18.49	0.00	8.08	0.00	0.00
TRINITY_DN697233_c0_g4	0.00	0.00	0.00	0.00	0.00	0.00	0.00	0.00	0.00	0.00
TRINITY_DN697233_c1_g2	0.00	0.00	0.00	0.00	17.93	0.00	0.00	0.00	0.00	0.00
TRINITY_DN697233_c2_g1	0.00	0.00	0.00	5.78	0.00	0.00	0.00	0.00	0.00	0.00
TRINITY_DN697238_c1_g1	69.22	852.85	1680.18	1598.57	3074.41	982.00	634.36	806.12	5069.42	192.75
TRINITY_DN697239_c0_g1	0.00	0.00	0.00	0.00	0.00	0.00	0.00	0.00	16.77	0.00
TRINITY_DN697239_c0_g2	0.00	0.00	0.00	0.00	5.75	0.00	0.00	0.00	21.47	0.00
TRINITY_DN69723_c0_g1	0.00	1.91	0.00	0.00	2.50	0.00	0.00	0.00	0.00	1.05
TRINITY_DN697242_c0_g1	0.00	13.37	0.00	0.00	0.00	27.25	0.00	0.00	5.07	0.00
TRINITY_DN697243_c0_g1	0.00	0.00	0.00	0.00	0.00	0.00	0.00	0.00	0.00	0.00
TRINITY_DN697245_c0_g1	13.88	46.34	0.00	2085.07	22.14	13.62	0.00	0.00	0.00	13.15
TRINITY_DN697247_c0_g1	0.00	0.00	0.00	0.00	0.00	0.00	0.00	0.00	0.00	0.00
TRINITY_DN697248_c0_g1	0.00	0.00	0.00	0.00	8.35	0.00	0.00	0.00	0.00	0.00
TRINITY_DN697249_c0_g1	0.00	0.00	0.00	12.67	0.00	0.00	4.73	0.00	0.00	0.00
TRINITY_DN69724_c0_g1	0.00	3.54	8.49	3.67	17.53	4.24	0.00	2.39	14.88	0.00
TRINITY_DN69724_c1_g1	0.00	4.74	13.04	0.00	15.07	10.66	0.00	3.57	14.18	4.70
TRINITY_DN69724_c2_g1	0.00	0.00	0.00	0.00	0.00	0.00	0.00	0.00	16.85	0.00
TRINITY_DN69724_c2_g2	0.00	0.00	0.00	0.00	0.00	0.00	0.00	0.00	0.00	0.00
TRINITY_DN69724_c2_g3	0.00	0.00	0.00	0.00	0.00	0.00	0.00	0.00	7.95	0.00
TRINITY_DN69724_c4_g1	0.00	0.00	2.84	8.47	9.56	0.00	1.69	5.75	18.39	0.00
TRINITY_DN69724_c5_g1	0.00	0.00	0.00	6.84	0.00	0.00	0.00	0.00	10.61	0.00
TRINITY_DN697250_c0_g1	0.00	0.00	0.00	3.99	0.00	0.00	0.00	0.00	0.00	0.00
TRINITY_DN697251_c0_g1	0.00	0.00	0.00	7.27	0.00	0.00	0.00	10.82	17.85	5.39
TRINITY_DN697252_c0_g1	0.00	0.00	0.00	0.00	8.12	0.00	0.00	0.04	3.20	0.00
TRINITY_DN697252_c1_g1	0.00	0.53	4.47	3.16	0.00	0.00	0.00	1.19	5.30	0.00
TRINITY_DN697252_c2_g1	0.00	4.29	0.00	0.00	0.00	0.00	0.00	0.00	0.00	0.00
TRINITY_DN697253_c0_g1	0.00	0.00	2.11	1.29	6.45	4.23	0.00	1.93	6.07	0.00
TRINITY_DN697254_c0_g1	0.00	0.00	0.00	2.02	0.00	0.00	0.00	0.00	0.00	0.00
TRINITY_DN697254_c0_g2	0.00	0.00	18.18	0.00	0.00	0.00	0.00	0.00	0.00	0.00
TRINITY_DN697256_c0_g1	0.00	0.00	0.00	0.00	0.00	0.00	0.00	0.00	16.15	0.00
TRINITY_DN697256_c1_g1	0.00	0.00	0.00	6.49	0.00	0.00	0.00	0.00	0.00	0.00
TRINITY_DN69725_c0_g1	0.00	0.00	0.00	0.00	6.63	0.00	0.00	0.00	0.00	0.00
TRINITY_DN697260_c0_g1	0.00	0.00	0.00	0.00	0.00	0.00	0.00	0.00	9.70	0.00
TRINITY_DN697263_c0_g1	0.00	0.00	0.00	0.00	0.00	0.00	0.00	0.00	7.57	0.00
TRINITY_DN697263_c1_g1	0.00	0.00	14.47	0.00	2.93	0.00	0.00	2.61	0.00	0.00
TRINITY_DN697266_c0_g1	0.00	0.00	23.93	0.00	0.00	0.00	0.00	0.00	0.00	0.00
TRINITY_DN697266_c1_g1	0.00	0.00	0.00	1.85	3.07	0.00	5.53	0.00	0.00	0.00
TRINITY_DN697267_c0_g1	0.00	0.00	5.21	0.00	10.45	0.00	4.70	0.00	4.88	4.63
TRINITY_DN697268_c0_g1	0.00	0.00	0.00	0.00	0.00	0.00	0.00	0.00	0.00	0.00
TRINITY_DN697269_c0_g1	0.00	0.00	8.64	0.00	0.00	0.00	0.00	0.00	8.17	0.00
TRINITY_DN69726_c0_g1	0.00	0.00	0.00	0.00	14.54	0.00	0.00	0.00	0.00	0.00
TRINITY_DN697270_c0_g1	0.00	0.00	0.00	0.00	0.00	0.00	0.00	0.00	0.00	0.00
TRINITY_DN697272_c0_g1	0.00	0.00	0.00	0.00	0.00	0.00	0.00	0.00	0.00	0.00
TRINITY_DN697273_c0_g1	0.00	0.00	0.00	0.00	0.00	0.00	0.00	0.00	0.00	0.00
TRINITY_DN697274_c0_g2	0.00	0.00	0.00	0.00	0.00	0.00	0.00	0.00	0.00	0.00
TRINITY_DN697275_c0_g1	0.00	0.00	0.00	0.00	0.00	0.00	0.00	0.00	0.00	0.00
TRINITY_DN697278_c0_g1	0.00	0.00	0.00	0.00	0.00	0.00	0.00	0.00	2.88	0.00
TRINITY_DN697278_c1_g1	0.00	0.00	6.53	0.00	0.00	19.76	0.00	0.00	0.00	0.00
TRINITY_DN697279_c0_g1	0.00	0.00	0.00	0.00	0.00	0.00	0.00	0.00	2.09	0.00
TRINITY_DN697281_c0_g1	0.00	0.00	0.00	0.00	0.00	0.00	0.00	0.00	0.00	0.00
TRINITY_DN697282_c0_g1	0.00	0.00	0.00	7.21	0.00	0.00	0.00	0.00	0.00	0.00
TRINITY_DN697282_c1_g1	0.00	3.66	3.14	5.68	8.16	1.31	1.62	0.85	12.86	0.41
TRINITY_DN697282_c2_g1	0.00	0.00	5.62	10.18	11.27	5.67	0.00	0.00	10.52	0.00
TRINITY_DN697282_c3_g1	0.00	0.00	3.08	3.76	9.34	4.18	2.81	0.00	17.54	2.76
TRINITY_DN697282_c4_g1	0.00	0.00	0.00	0.00	0.00	0.00	0.00	0.00	5.67	0.00
TRINITY_DN697282_c8_g1	0.00	0.00	0.00	0.00	0.00	0.00	0.00	0.00	0.00	0.00
TRINITY_DN697283_c0_g1	0.00	0.00	0.00	4.17	0.00	0.00	0.00	0.00	0.00	0.00
TRINITY_DN697284_c0_g1	0.00	0.00	12.00	0.00	0.00	19.16	7.05	6.95	26.12	0.00
TRINITY_DN697285_c0_g1	0.00	0.00	0.00	0.00	13.80	0.00	0.00	0.00	0.00	0.00
TRINITY_DN697286_c0_g1	0.00	0.00	0.00	0.00	0.00	0.00	0.00	0.00	18.00	0.00
TRINITY_DN697286_c3_g1	0.00	0.00	0.00	0.00	0.00	0.00	0.00	0.00	0.00	0.00
TRINITY_DN697286_c4_g1	0.00	0.00	16.53	4.93	8.33	0.00	0.00	7.29	0.00	0.00
TRINITY_DN697286_c5_g1	0.00	0.00	0.00	0.00	0.00	0.00	0.00	0.00	0.00	0.00
TRINITY_DN697286_c7_g1	0.00	0.00	0.00	0.00	0.00	0.00	0.00	0.00	15.66	0.00
TRINITY_DN697288_c0_g1	0.00	0.00	0.00	0.00	0.00	0.00	0.00	0.00	0.00	0.00
TRINITY_DN697289_c0_g1	0.00	0.00	0.00	0.00	16.48	0.00	0.00	0.00	7.65	0.00
TRINITY_DN69728_c0_g1	0.00	0.00	3.17	1.93	0.00	0.00	0.00	0.00	0.00	2.84
TRINITY_DN697290_c0_g1	0.00	9.31	2.81	0.00	11.38	0.00	0.00	0.00	2.67	0.00
TRINITY_DN697290_c1_g1	0.00	0.00	0.00	8.54	0.00	0.00	0.00	0.00	0.00	0.00
TRINITY_DN697291_c0_g1	0.00	0.00	9.76	0.00	0.00	9.89	0.00	0.00	9.20	0.00
TRINITY_DN697292_c0_g1	0.00	4.40	0.00	3.24	0.00	2.66	0.00	0.00	0.00	0.00
TRINITY_DN697294_c0_g1	0.00	0.00	0.00	0.00	14.11	0.00	0.00	0.00	5.55	0.00
TRINITY_DN697294_c0_g2	0.00	0.00	0.00	5.70	0.00	0.00	0.00	0.00	0.00	0.00
TRINITY_DN697295_c0_g1	0.00	0.00	0.00	0.00	0.00	0.00	0.00	0.00	0.00	0.00
TRINITY_DN697296_c0_g1	0.00	4.04	15.76	17.47	37.21	3.93	8.30	6.96	3.39	0.00
TRINITY_DN697297_c0_g1	0.00	0.00	2.88	2.25	0.00	0.00	0.00	0.00	3.23	0.00
TRINITY_DN697299_c0_g1	0.00	3.57	3.61	0.00	3.72	10.77	0.00	5.90	10.37	0.00
TRINITY_DN697299_c0_g2	0.00	0.00	0.00	0.00	9.82	0.00	0.00	0.00	9.14	0.00
TRINITY_DN697299_c0_g3	0.00	0.00	1.72	0.00	1.63	0.00	0.00	0.00	19.82	0.00
TRINITY_DN697299_c1_g1	0.00	13.41	0.00	3.28	0.00	0.00	0.00	0.00	0.00	0.00
TRINITY_DN697299_c2_g1	0.00	0.00	0.00	0.00	20.10	0.00	0.00	0.00	0.00	0.00
TRINITY_DN697299_c4_g1	0.00	0.00	0.00	0.00	0.00	0.00	0.00	0.00	0.00	0.00
TRINITY_DN697299_c5_g1	0.00	0.00	17.90	0.00	0.00	0.00	0.00	0.00	0.00	0.00
TRINITY_DN6972_c0_g1	0.83	2.49	8.93	6.69	13.93	2.97	1.77	4.63	14.28	0.00
TRINITY_DN6972_c0_g2	2.04	77.84	121.11	135.58	257.06	60.26	47.70	74.09	628.22	34.78
TRINITY_DN6972_c1_g1	1.08	48.21	87.99	57.17	103.55	48.85	13.98	5.78	146.99	2.84
TRINITY_DN6972_c4_g1	10.06	56.16	181.80	156.18	402.26	98.56	30.82	76.48	535.83	20.04
TRINITY_DN6972_c6_g1	0.00	0.00	0.00	0.00	0.00	0.00	0.00	0.00	0.00	0.00
TRINITY_DN6972_c8_g1	0.00	0.00	0.00	0.00	0.00	0.00	0.00	0.00	0.00	0.00
TRINITY_DN697300_c0_g1	0.00	5.15	6.25	0.00	0.00	0.00	0.00	0.00	26.52	0.00
TRINITY_DN697300_c0_g3	0.00	0.00	0.00	0.00	0.00	0.00	0.00	0.00	0.00	0.00
TRINITY_DN697300_c0_g4	0.00	0.00	0.00	17.93	0.00	0.00	13.26	0.00	0.00	0.00
TRINITY_DN697301_c0_g1	0.00	0.00	0.00	2.72	4.52	6.68	2.03	0.00	2.13	0.00
TRINITY_DN697302_c0_g1	0.00	0.00	0.00	0.00	0.00	0.00	0.00	0.00	0.00	0.00
TRINITY_DN697303_c0_g1	0.00	0.00	0.00	0.00	0.00	0.00	0.00	0.00	0.00	0.00
TRINITY_DN697304_c0_g1	0.00	0.00	0.00	0.00	0.00	0.00	0.00	0.00	13.97	0.00
TRINITY_DN697305_c0_g1	0.00	0.00	0.00	0.00	12.86	0.00	0.00	0.00	0.00	0.00
TRINITY_DN697306_c0_g1	0.00	0.00	0.00	0.00	0.00	0.00	0.00	0.00	0.00	0.00
TRINITY_DN697307_c0_g1	0.00	2.77	13.34	8.19	3.41	1.67	3.06	0.00	20.89	0.00
TRINITY_DN697307_c2_g1	0.00	0.00	0.00	7.85	0.00	0.00	0.00	0.00	0.00	0.00
TRINITY_DN697307_c3_g1	0.00	0.00	0.00	4.48	0.00	9.79	2.23	0.00	2.33	0.00
TRINITY_DN697307_c4_g1	0.00	0.00	0.00	0.00	0.00	4.91	0.00	0.00	0.00	0.00
TRINITY_DN697307_c5_g1	0.00	0.00	0.00	6.92	11.76	0.00	0.00	0.00	10.92	0.00
TRINITY_DN697307_c7_g1	0.00	0.00	0.00	0.00	0.00	0.00	0.00	0.00	0.00	0.00
TRINITY_DN697307_c8_g1	0.00	0.00	0.00	0.00	0.00	0.00	0.00	0.00	0.00	0.00
TRINITY_DN697307_c9_g1	0.00	0.00	0.00	0.00	0.00	0.00	0.00	0.00	13.91	0.00
TRINITY_DN697308_c0_g1	0.00	0.00	0.00	0.00	0.00	30.58	0.00	0.00	14.13	0.00
TRINITY_DN697309_c0_g1	0.00	0.00	0.00	0.00	0.00	0.00	0.00	9.27	33.61	18.41
TRINITY_DN69730_c0_g1	0.00	0.00	0.00	8.01	13.37	0.00	0.00	0.00	6.24	0.00
TRINITY_DN697311_c0_g1	0.00	0.00	0.00	10.29	0.00	0.00	0.00	0.00	0.00	0.00
TRINITY_DN697314_c0_g1	0.00	0.00	0.00	0.00	0.00	0.00	0.00	0.00	0.00	0.00
TRINITY_DN697321_c0_g1	0.00	0.00	0.00	0.00	3.23	0.00	0.00	0.00	0.00	0.00
TRINITY_DN697322_c0_g1	0.00	0.00	0.00	1.34	2.23	0.00	0.00	0.00	0.00	0.00
TRINITY_DN697323_c0_g1	0.00	0.00	0.00	0.00	0.00	7.83	0.00	0.00	0.00	0.00
TRINITY_DN697324_c0_g1	0.00	0.00	0.00	0.00	0.00	0.00	0.00	0.00	0.00	0.00
TRINITY_DN697324_c1_g1	0.00	0.00	0.00	0.00	0.00	0.00	0.00	0.00	0.00	0.00
TRINITY_DN697324_c2_g1	0.00	0.00	0.00	0.00	0.00	0.00	0.00	0.00	0.00	0.00
TRINITY_DN697325_c0_g1	0.00	0.00	8.62	0.00	0.00	2.88	0.00	0.00	5.46	0.00
TRINITY_DN697326_c0_g1	0.00	0.00	0.00	0.00	0.00	0.00	0.00	0.00	2.52	0.00
TRINITY_DN697327_c0_g1	0.00	5.10	6.21	3.73	0.00	0.00	0.00	0.00	0.00	0.00
TRINITY_DN697328_c0_g1	0.00	0.00	0.00	0.00	0.00	0.00	0.00	0.00	0.00	0.00
TRINITY_DN697328_c1_g1	0.00	0.00	0.00	1.56	0.00	0.00	0.00	0.00	0.00	0.00
TRINITY_DN697329_c0_g1	0.00	0.00	0.00	0.00	0.00	0.00	0.00	0.00	7.67	0.00
TRINITY_DN69732_c0_g1	1.78	5.17	14.55	11.46	15.34	4.16	3.81	1.90	30.31	1.89
TRINITY_DN69732_c1_g1	0.00	0.00	0.00	0.00	9.26	0.00	0.00	0.00	6.95	0.00
TRINITY_DN697330_c0_g1	0.00	0.00	0.00	0.00	0.00	0.00	0.00	0.00	0.00	0.00
TRINITY_DN697331_c0_g1	0.00	0.00	0.00	0.00	0.00	33.72	0.00	0.00	0.00	0.00
TRINITY_DN697332_c0_g2	0.00	0.00	0.00	2.15	1.79	0.00	0.00	0.00	0.00	0.00
TRINITY_DN697335_c0_g1	0.00	0.00	0.00	6.71	0.00	0.00	0.00	0.00	0.00	0.00
TRINITY_DN697336_c0_g1	0.00	0.00	0.00	0.00	0.00	0.00	0.00	0.00	0.00	0.00
TRINITY_DN697337_c0_g1	0.00	0.00	0.00	0.00	0.00	7.87	0.00	0.00	0.00	0.00
TRINITY_DN697338_c0_g1	0.00	0.00	0.00	0.00	0.00	0.00	0.00	0.00	0.00	0.00
TRINITY_DN69733_c0_g1	0.00	0.00	0.00	0.00	3.74	1.18	1.08	0.00	7.61	1.08
TRINITY_DN697340_c0_g2	0.00	0.00	0.00	0.00	1.66	0.00	0.00	0.00	0.00	0.00
TRINITY_DN697341_c0_g1	0.00	0.00	0.00	0.00	0.00	5.17	0.00	0.00	0.00	0.00
TRINITY_DN697342_c0_g1	0.00	0.00	0.00	0.00	0.00	0.00	0.00	0.00	0.00	0.00
TRINITY_DN697343_c0_g1	0.00	0.00	9.87	0.00	50.05	0.00	0.00	0.00	0.00	0.00
TRINITY_DN697345_c0_g1	0.00	0.00	0.00	3.57	0.00	0.00	0.00	0.00	15.85	0.00
TRINITY_DN697346_c0_g1	0.00	0.00	0.00	0.00	7.10	8.46	0.00	0.00	19.78	0.00
TRINITY_DN697346_c1_g1	0.00	8.58	0.00	0.00	3.40	0.00	9.26	9.22	0.00	9.16
TRINITY_DN697346_c1_g2	0.00	0.00	0.00	0.00	0.00	7.79	0.00	0.00	28.81	0.00
TRINITY_DN697346_c3_g1	0.00	0.00	0.00	0.00	0.00	0.00	0.00	0.00	4.62	0.00
TRINITY_DN697346_c5_g1	0.00	5.37	0.00	3.92	0.00	0.00	0.00	0.00	12.59	0.00
TRINITY_DN697347_c0_g1	0.00	0.00	0.00	0.00	0.00	0.00	0.00	0.00	0.00	0.00
TRINITY_DN697348_c0_g2	0.00	0.00	0.00	0.00	17.05	0.00	0.00	0.00	0.00	0.00
TRINITY_DN69734_c0_g1	0.00	0.00	2.70	3.70	6.15	12.41	0.00	0.00	8.33	0.00
TRINITY_DN697350_c0_g1	0.00	0.00	0.00	0.00	0.00	0.00	0.00	0.00	0.00	0.00
TRINITY_DN697351_c0_g1	0.00	0.00	0.00	0.00	0.00	0.00	0.00	0.00	0.00	0.00
TRINITY_DN697351_c0_g2	0.00	0.00	0.00	0.00	0.00	0.00	0.00	0.00	0.00	0.00
TRINITY_DN697351_c2_g1	0.00	0.00	28.12	5.61	0.00	0.00	0.00	0.00	17.67	0.00
TRINITY_DN697353_c0_g1	0.00	0.00	0.00	3.91	0.00	0.00	0.00	0.00	0.00	0.00
TRINITY_DN697353_c0_g2	0.00	0.00	0.00	0.00	0.00	16.62	0.00	0.00	23.08	0.00
TRINITY_DN697353_c1_g1	0.00	0.00	0.00	0.00	0.00	0.00	0.00	0.00	0.00	0.00
TRINITY_DN697357_c0_g1	0.00	0.00	0.00	0.00	0.00	0.00	0.00	0.00	17.66	0.00
TRINITY_DN697358_c0_g1	0.00	0.00	0.00	0.00	0.00	0.00	0.00	0.00	0.00	0.00
TRINITY_DN69735_c0_g2	0.00	0.00	2.68	0.00	0.00	0.00	0.00	0.00	7.65	0.00
TRINITY_DN69735_c0_g3	0.00	0.00	0.00	4.94	0.00	0.00	0.00	0.00	2.57	0.00
TRINITY_DN697360_c0_g1	0.00	0.00	0.00	5.37	0.00	0.00	0.00	0.00	0.00	0.00
TRINITY_DN697360_c1_g1	0.00	0.00	0.00	1.66	0.00	0.00	3.58	3.52	0.00	0.00
TRINITY_DN697361_c0_g1	0.00	0.00	0.00	0.00	0.00	14.81	0.00	0.00	6.84	6.48
TRINITY_DN697363_c0_g1	0.00	4.09	0.00	3.02	2.51	4.94	6.76	0.00	4.71	0.00
TRINITY_DN697366_c0_g1	0.00	0.00	0.00	0.00	0.00	0.00	0.00	0.00	0.00	0.00
TRINITY_DN697367_c0_g1	0.00	0.00	0.00	3.08	0.00	0.00	0.00	0.00	0.00	0.00
TRINITY_DN697369_c0_g1	0.00	0.00	0.00	0.00	0.00	0.00	0.00	0.00	13.50	0.00
TRINITY_DN69736_c0_g1	0.00	0.00	0.00	0.00	9.33	0.00	0.00	0.00	0.00	0.00
TRINITY_DN69736_c0_g2	0.00	27.64	14.52	11.57	0.00	0.00	13.60	0.00	29.57	0.00
TRINITY_DN69736_c0_g3	0.00	10.91	0.00	0.00	13.40	13.34	0.00	0.00	37.34	0.00
TRINITY_DN69736_c0_g5	0.00	0.00	0.00	0.00	0.00	0.00	17.74	0.00	9.35	0.00
TRINITY_DN69736_c1_g1	0.00	7.94	0.00	11.45	0.00	0.00	6.95	0.00	0.00	0.00
TRINITY_DN69736_c1_g2	0.00	0.00	0.00	0.00	5.45	0.00	4.90	0.00	10.18	0.00
TRINITY_DN69736_c6_g1	0.00	0.00	0.00	0.00	9.60	0.00	0.00	0.00	0.00	0.00
TRINITY_DN697370_c0_g1	0.00	0.00	0.00	0.00	11.38	2.82	0.00	0.00	0.00	2.52
TRINITY_DN697373_c0_g1	0.00	12.68	0.00	0.00	0.00	0.00	0.00	0.00	0.00	0.00
TRINITY_DN697373_c1_g1	0.00	0.00	0.00	0.00	0.00	0.00	0.00	0.00	0.00	0.00
TRINITY_DN697374_c0_g1	0.00	0.00	0.00	0.00	0.00	0.88	0.00	0.00	0.00	0.00
TRINITY_DN697375_c0_g1	0.00	0.00	0.00	0.00	0.00	0.00	3.79	0.00	0.00	0.00
TRINITY_DN697378_c0_g1	0.00	0.00	0.00	2.98	0.00	0.00	0.00	0.00	4.31	0.00
TRINITY_DN69737_c0_g1	0.00	1.91	0.00	2.12	0.00	0.00	0.00	1.07	3.11	0.00
TRINITY_DN69737_c0_g3	0.00	2.23	5.38	1.64	13.63	2.69	0.00	2.43	2.56	0.00
TRINITY_DN69737_c1_g1	0.00	3.71	4.47	83.18	9.09	2.24	3.54	5.35	23.53	1.75
TRINITY_DN69737_c1_g3	0.00	0.00	0.00	0.00	0.00	0.00	0.00	0.00	59.67	0.00
TRINITY_DN69737_c3_g1	0.00	0.00	3.78	1.16	7.71	1.89	1.73	0.00	5.45	0.00
TRINITY_DN69737_c4_g1	0.00	0.93	0.00	4.14	9.26	0.00	0.00	0.00	2.57	0.00
TRINITY_DN69737_c6_g1	0.00	0.00	0.00	0.00	28.98	0.00	0.00	6.42	0.00	0.00
TRINITY_DN697380_c0_g1	0.00	0.00	1.56	0.96	3.20	0.00	0.00	1.45	7.55	1.43
TRINITY_DN697381_c0_g1	0.00	0.00	0.00	0.00	0.00	0.00	0.00	0.00	0.00	0.00
TRINITY_DN697382_c0_g1	0.00	0.00	0.00	0.00	0.00	0.00	6.27	0.00	0.00	0.00
TRINITY_DN697383_c0_g1	0.00	15.22	0.00	0.00	18.90	0.00	0.00	16.75	0.00	0.00
TRINITY_DN697384_c0_g1	0.00	0.00	0.00	0.00	0.00	0.00	0.00	0.00	0.00	0.00
TRINITY_DN697386_c0_g1	0.00	0.00	0.00	0.00	0.00	0.00	0.00	0.00	0.00	0.00
TRINITY_DN697387_c0_g1	4.35	4.19	0.00	6.36	8.59	0.00	3.08	3.10	5.41	1.53
TRINITY_DN697388_c0_g1	0.00	0.00	0.00	10.48	0.00	0.00	0.00	0.00	0.00	0.00
TRINITY_DN69738_c0_g1	0.00	1.91	2.30	0.00	0.00	0.00	0.00	1.69	7.07	0.00
TRINITY_DN69738_c1_g1	0.00	0.00	0.00	1.56	0.00	0.00	0.00	0.00	0.00	0.00
TRINITY_DN69738_c1_g2	0.00	0.00	0.00	0.00	0.00	0.00	0.00	0.00	0.00	0.00
TRINITY_DN69738_c2_g1	0.00	0.00	0.00	0.00	0.00	0.00	0.00	0.00	23.08	0.00
TRINITY_DN69738_c4_g1	0.00	0.00	0.00	0.00	0.00	0.00	0.00	0.00	0.00	8.75
TRINITY_DN697390_c0_g1	0.00	0.00	0.00	0.00	6.78	0.00	0.00	0.00	0.00	0.00
TRINITY_DN697391_c0_g1	0.00	0.00	12.55	1.90	6.43	0.00	0.00	0.00	11.80	0.00
TRINITY_DN697392_c0_g1	0.00	3.71	0.00	5.46	0.00	0.00	0.00	0.00	4.23	0.00
TRINITY_DN697393_c0_g1	0.00	0.00	0.00	0.00	0.00	0.00	0.00	0.00	0.00	0.00
TRINITY_DN697394_c0_g1	6.73	0.00	0.00	0.00	8.16	16.37	0.00	0.00	0.00	0.00
TRINITY_DN697396_c0_g1	0.00	0.00	0.00	5.18	17.46	0.00	0.00	7.64	16.24	0.00
TRINITY_DN697397_c1_g1	0.00	1.74	12.69	1.93	7.88	1.27	2.88	0.98	10.14	1.93
TRINITY_DN697398_c0_g1	0.00	0.00	0.00	0.00	0.00	0.00	0.00	11.45	0.00	11.35
TRINITY_DN69739_c0_g1	0.00	0.00	0.00	0.00	0.00	0.00	0.00	0.00	0.00	0.00
TRINITY_DN6973_c1_g1	0.00	6.61	0.00	19.16	32.31	1.83	0.00	7.06	0.00	0.00
TRINITY_DN6973_c1_g2	0.00	7.07	10.53	5.12	0.00	0.00	0.00	0.00	19.89	0.00
TRINITY_DN6973_c1_g3	0.00	0.00	7.03	4.28	0.00	6.26	3.20	0.00	3.32	0.00
TRINITY_DN6973_c1_g4	0.00	0.00	0.00	0.00	0.00	3.30	0.00	0.00	0.00	0.00
TRINITY_DN6973_c5_g1	5.10	9.99	0.00	1.84	0.00	9.09	5.51	0.00	5.73	5.42
TRINITY_DN6973_c7_g1	0.00	10.19	0.00	0.00	0.00	0.00	0.00	0.00	11.59	0.00
TRINITY_DN697401_c0_g1	0.00	0.00	13.69	0.00	0.00	0.00	0.00	0.00	0.00	0.00
TRINITY_DN697404_c0_g1	0.00	1.22	0.00	1.55	2.58	2.54	0.00	0.00	2.42	0.00
TRINITY_DN697405_c0_g1	0.00	0.00	0.00	3.51	17.51	5.88	0.00	0.00	0.00	0.00
TRINITY_DN697405_c0_g2	0.00	0.00	0.00	3.46	0.00	0.00	0.00	0.00	5.37	0.00
TRINITY_DN697405_c2_g1	0.00	0.00	0.00	6.24	20.75	0.00	0.00	0.00	15.45	0.00
TRINITY_DN697405_c3_g1	0.00	0.00	0.00	2.31	7.65	0.00	0.00	0.00	0.00	0.00
TRINITY_DN697405_c3_g2	0.00	0.00	0.00	0.00	0.00	0.00	0.00	0.00	0.00	0.00
TRINITY_DN697405_c4_g1	0.00	0.00	0.00	0.00	0.00	0.00	0.00	0.00	0.00	0.00
TRINITY_DN697405_c5_g1	0.00	0.00	0.00	0.00	0.00	0.00	0.00	0.00	0.00	0.00
TRINITY_DN697405_c6_g1	0.00	0.00	0.00	0.00	11.34	0.00	0.00	0.00	0.00	0.00
TRINITY_DN697406_c0_g1	0.00	0.00	0.00	0.00	0.00	0.00	0.00	0.00	32.83	0.00
TRINITY_DN697409_c0_g1	0.00	0.00	0.00	0.00	0.00	0.00	0.00	0.00	0.00	0.00
TRINITY_DN69740_c0_g1	0.00	0.00	0.00	0.00	0.00	0.00	0.00	0.00	0.00	0.00
TRINITY_DN69740_c1_g1	0.00	0.00	0.00	0.00	0.00	0.00	0.00	0.00	39.35	0.00
TRINITY_DN69740_c2_g1	0.00	0.00	0.00	19.24	29.97	6.16	5.48	13.65	0.00	0.00
TRINITY_DN69740_c3_g1	0.00	0.00	0.00	6.55	14.08	0.00	11.10	10.07	5.78	5.49
TRINITY_DN69740_c6_g1	0.00	0.00	0.00	0.00	11.91	0.00	0.00	0.00	16.71	5.29
TRINITY_DN697412_c1_g1	0.00	0.00	0.00	0.00	0.00	0.00	0.00	0.00	0.00	0.00
TRINITY_DN697413_c0_g1	0.00	0.00	0.00	0.00	0.00	0.00	0.00	0.00	0.00	0.00
TRINITY_DN697414_c0_g1	0.00	0.00	0.00	2.45	0.00	0.00	0.00	0.00	0.00	0.00
TRINITY_DN697416_c0_g1	0.00	0.00	0.00	11.22	0.00	0.00	0.00	0.00	8.83	0.00
TRINITY_DN697417_c0_g1	0.00	0.00	0.00	0.00	0.00	0.00	0.00	0.00	15.98	0.00
TRINITY_DN697419_c0_g1	0.00	0.00	0.00	14.93	0.00	0.00	0.00	0.00	0.00	0.00
TRINITY_DN69741_c0_g1	0.00	0.00	0.00	3.66	0.00	0.00	0.00	0.00	5.69	0.00
TRINITY_DN69741_c1_g2	0.00	0.00	0.00	3.73	6.21	0.00	0.00	0.00	0.00	0.00
TRINITY_DN69741_c2_g1	0.00	0.00	0.00	10.13	0.00	0.00	0.00	0.00	0.00	0.00
TRINITY_DN69741_c3_g1	0.00	0.00	0.00	0.00	0.00	0.00	0.00	0.00	0.00	0.00
TRINITY_DN697420_c0_g1	0.00	0.00	16.96	0.00	0.00	0.00	0.00	0.00	0.00	0.00
TRINITY_DN697422_c0_g1	0.00	0.00	0.00	0.00	0.00	0.00	0.00	0.00	0.00	0.00
TRINITY_DN697424_c0_g1	0.00	0.00	0.00	0.00	0.00	0.00	0.00	0.00	0.00	0.00
TRINITY_DN697425_c0_g1	0.00	0.00	0.00	0.00	0.00	0.00	0.00	0.00	36.66	0.00
TRINITY_DN697426_c0_g1	0.00	0.00	0.00	0.00	3.18	0.00	0.00	2.83	0.00	0.00
TRINITY_DN697428_c0_g1	0.00	0.00	12.93	3.16	7.88	0.00	0.00	0.00	9.86	2.33
TRINITY_DN697428_c1_g1	0.00	0.00	0.00	0.00	0.00	0.00	0.00	0.00	11.31	0.00
TRINITY_DN697429_c0_g1	0.00	0.00	0.00	0.00	0.00	0.00	0.00	0.00	0.00	0.00
TRINITY_DN697429_c0_g2	0.00	0.00	0.00	9.71	16.62	0.00	0.00	0.00	0.00	0.00
TRINITY_DN697429_c0_g4	0.00	0.00	0.00	0.00	0.00	0.00	0.00	0.00	0.00	0.00
TRINITY_DN697429_c5_g1	0.00	0.00	0.00	0.00	0.00	0.00	10.23	0.00	0.00	0.00
TRINITY_DN69742_c0_g1	0.00	0.00	0.00	0.00	0.00	0.00	0.00	0.00	0.00	0.00
TRINITY_DN69742_c1_g1	0.00	13.48	0.00	0.00	0.00	0.00	0.00	0.00	15.29	0.00
TRINITY_DN69742_c1_g2	0.00	0.00	0.00	2.78	9.23	0.00	0.00	0.00	30.22	0.00
TRINITY_DN69742_c2_g1	0.00	0.00	0.00	0.00	0.00	0.00	0.00	0.00	0.00	0.00
TRINITY_DN697430_c0_g1	0.00	0.00	16.55	0.00	0.00	0.00	0.00	0.00	0.00	0.00
TRINITY_DN697432_c0_g1	0.00	19.46	10.07	1.16	32.93	9.57	8.89	0.00	65.14	2.91
TRINITY_DN697434_c0_g1	0.00	0.00	0.00	7.69	0.00	0.00	0.00	0.00	0.00	0.00
TRINITY_DN697435_c0_g1	0.00	0.00	0.00	0.00	0.00	0.00	0.00	0.00	13.22	0.00
TRINITY_DN697436_c0_g1	0.00	0.00	4.74	8.61	0.00	19.09	0.00	4.19	0.00	0.00
TRINITY_DN697437_c0_g1	0.00	0.00	0.00	0.00	0.00	0.00	0.00	0.00	0.00	0.00
TRINITY_DN697438_c0_g1	0.00	40.49	56.10	33.98	70.44	23.51	5.11	12.40	131.66	0.00
TRINITY_DN69743_c0_g1	0.00	0.00	0.00	0.00	0.00	0.00	0.00	0.00	0.00	0.00
TRINITY_DN69743_c1_g1	0.00	0.00	0.00	0.00	0.00	0.00	0.00	0.00	0.00	0.00
TRINITY_DN697440_c0_g1	0.00	0.00	0.00	0.00	0.00	0.00	0.00	0.00	0.00	0.00
TRINITY_DN697441_c0_g1	0.00	0.00	0.00	0.00	47.62	0.00	0.00	0.00	0.00	0.00
TRINITY_DN697443_c0_g1	0.00	0.00	0.00	0.00	9.77	0.00	0.00	0.00	0.00	0.00
TRINITY_DN697445_c0_g1	0.00	0.00	8.45	0.00	16.99	0.00	0.00	0.00	24.75	0.00
TRINITY_DN697449_c0_g1	0.00	0.00	0.00	0.00	34.41	0.00	0.00	0.00	0.00	0.00
TRINITY_DN69744_c0_g1	6.09	0.00	0.00	4.34	0.00	0.00	0.00	0.00	0.00	6.42
TRINITY_DN69744_c1_g1	0.00	0.00	0.00	0.00	16.16	0.00	0.00	0.00	0.00	0.00
TRINITY_DN697450_c0_g1	0.00	0.00	9.82	0.00	9.94	0.00	0.00	0.00	0.00	0.00
TRINITY_DN697453_c0_g1	0.00	0.00	0.00	0.00	0.00	2.15	0.00	0.00	0.00	0.00
TRINITY_DN697455_c0_g1	0.00	0.00	0.00	0.00	0.00	0.00	0.00	0.00	0.00	0.00
TRINITY_DN697456_c0_g1	0.00	0.00	0.00	0.00	0.00	0.00	0.00	0.00	0.00	0.00
TRINITY_DN697458_c0_g1	0.00	0.00	0.00	0.00	0.00	0.00	0.00	0.00	4.74	0.00
TRINITY_DN697459_c1_g1	0.00	0.00	0.00	0.00	0.00	0.00	0.00	0.00	0.00	0.00
TRINITY_DN69745_c0_g1	0.00	0.00	0.00	0.00	0.00	0.00	0.00	0.00	9.88	0.00
TRINITY_DN69745_c1_g1	0.00	0.00	0.00	0.00	0.00	0.00	0.00	0.00	13.81	0.00
TRINITY_DN69745_c1_g3	0.00	0.00	0.00	15.70	0.00	0.00	0.00	0.00	12.36	0.00
TRINITY_DN69745_c2_g1	0.00	0.00	0.00	1.37	0.00	0.00	0.00	0.00	0.00	0.00
TRINITY_DN69745_c4_g1	0.00	0.00	0.00	0.00	0.00	0.00	0.00	0.00	12.81	0.00
TRINITY_DN697460_c0_g1	0.00	0.00	0.00	3.46	0.00	0.00	0.00	0.00	10.73	0.00
TRINITY_DN697461_c0_g1	0.00	0.00	0.00	0.00	0.00	0.00	0.00	0.00	0.00	0.00
TRINITY_DN697462_c0_g1	0.00	0.00	0.00	0.00	0.00	0.00	0.00	0.00	0.00	0.00
TRINITY_DN697463_c0_g1	0.00	11.95	0.00	0.00	0.00	0.00	12.77	0.00	0.00	0.00
TRINITY_DN697464_c0_g1	0.00	0.00	0.00	0.00	5.86	0.00	0.00	0.00	0.00	0.00
TRINITY_DN697467_c0_g1	0.00	2.90	0.00	5.03	14.13	0.00	6.38	0.00	10.82	0.00
TRINITY_DN697468_c0_g1	0.00	20.48	0.00	0.00	0.00	0.00	5.42	0.00	0.00	0.00
TRINITY_DN697469_c1_g1	0.00	0.00	0.00	0.00	0.00	0.00	0.00	0.00	10.92	0.00
TRINITY_DN697470_c0_g1	0.00	0.00	0.00	0.00	10.14	0.00	0.00	0.00	6.53	0.00
TRINITY_DN697471_c0_g1	0.00	0.00	0.00	0.00	0.00	11.03	0.00	9.67	20.47	0.00
TRINITY_DN697472_c0_g1	0.00	0.00	0.00	0.00	0.00	0.00	0.00	0.00	0.00	0.00
TRINITY_DN697472_c1_g1	0.00	0.00	0.00	0.00	0.00	0.00	0.00	0.00	34.02	0.00
TRINITY_DN697474_c0_g1	0.00	9.78	0.00	0.00	24.02	0.00	0.00	0.00	0.00	0.00
TRINITY_DN697475_c0_g1	0.00	0.00	0.00	0.00	32.64	0.00	0.00	0.00	7.57	0.00
TRINITY_DN697477_c0_g1	0.00	0.00	0.00	0.00	0.00	0.00	0.00	0.00	16.60	0.00
TRINITY_DN697477_c0_g2	0.00	0.00	0.00	10.76	0.00	0.00	0.00	0.00	0.00	0.00
TRINITY_DN697478_c1_g1	0.00	0.00	0.00	0.00	0.00	0.00	0.00	0.00	14.37	0.00
TRINITY_DN697479_c0_g1	0.00	0.00	0.00	0.00	0.00	0.00	0.00	0.00	0.00	0.00
TRINITY_DN69747_c0_g1	0.00	0.00	0.00	8.01	0.00	0.00	0.00	0.00	12.49	0.00
TRINITY_DN69747_c1_g1	0.00	0.00	56.54	0.00	0.00	0.00	0.00	0.00	18.00	0.00
TRINITY_DN69747_c1_g2	0.00	0.00	0.00	0.00	0.00	0.00	0.00	0.00	0.00	0.00
TRINITY_DN69747_c1_g4	0.00	0.00	0.00	0.00	21.69	5.45	9.76	0.00	0.00	0.00
TRINITY_DN69747_c1_g5	0.00	0.00	0.00	0.00	0.00	0.00	0.00	5.67	0.00	0.00
TRINITY_DN69747_c4_g1	0.00	0.00	0.00	0.00	0.00	0.00	0.00	0.00	0.00	0.00
TRINITY_DN697480_c0_g1	0.00	0.00	0.00	0.00	0.00	22.43	0.00	0.00	10.44	0.00
TRINITY_DN697480_c1_g1	0.00	0.00	0.00	0.00	0.00	0.00	0.00	0.00	0.00	0.00
TRINITY_DN697480_c2_g1	0.00	0.00	0.00	0.00	0.00	0.00	0.00	0.00	0.00	0.00
TRINITY_DN697482_c0_g1	0.00	0.00	0.00	2.96	0.00	0.00	2.21	0.00	9.25	0.00
TRINITY_DN697484_c0_g1	0.00	0.00	0.00	0.00	0.00	0.00	0.00	0.00	0.00	0.00
TRINITY_DN697487_c0_g1	0.00	0.00	11.57	13.84	0.00	0.00	0.00	0.00	54.61	0.00
TRINITY_DN697488_c0_g1	0.00	0.00	0.00	0.00	0.00	0.00	0.00	0.00	0.00	0.00
TRINITY_DN697489_c0_g1	0.00	0.00	0.00	0.00	0.00	0.00	0.00	0.00	20.88	0.00
TRINITY_DN69748_c0_g1	0.00	0.00	0.00	3.10	0.00	0.00	0.00	0.00	0.00	0.00
TRINITY_DN697492_c0_g1	0.00	0.00	0.00	11.66	0.00	0.00	0.00	0.00	0.00	0.00
TRINITY_DN697493_c0_g1	0.00	0.00	0.00	0.00	0.00	0.00	0.00	0.00	5.12	0.00
TRINITY_DN697494_c0_g1	0.00	0.00	0.00	1.86	0.00	0.00	2.77	0.00	11.55	0.00
TRINITY_DN697495_c0_g1	0.00	0.00	4.60	5.56	0.00	0.00	4.16	0.00	5.99	0.00
TRINITY_DN697496_c0_g1	0.00	0.00	0.00	0.00	8.78	6.48	0.00	0.00	12.39	0.00
TRINITY_DN697497_c1_g1	0.00	0.00	0.00	0.00	0.00	0.00	0.00	0.00	0.00	0.00
TRINITY_DN697497_c3_g1	0.00	8.53	0.00	6.15	0.00	0.00	0.00	0.00	0.00	0.00
TRINITY_DN697497_c4_g1	0.00	0.00	0.00	0.00	12.97	0.00	0.00	0.00	0.00	0.00
TRINITY_DN697499_c0_g1	0.00	0.00	0.00	5.67	19.19	9.60	0.00	0.00	17.86	0.00
TRINITY_DN69749_c0_g1	10.23	98.27	71.14	156.85	274.37	62.02	64.02	58.53	841.81	20.10
TRINITY_DN69749_c0_g2	0.00	0.00	0.00	4.29	11.52	4.89	0.00	0.00	36.47	0.00
TRINITY_DN69749_c11_g1	0.00	0.00	0.00	0.00	0.00	0.00	0.00	0.00	0.00	0.00
TRINITY_DN69749_c1_g1	0.00	4.23	2.55	7.79	20.71	2.55	0.00	0.00	4.86	0.00
TRINITY_DN69749_c2_g1	1.14	1.10	1.32	4.86	0.00	0.00	1.90	0.00	17.80	0.00
TRINITY_DN69749_c4_g1	0.00	0.00	3.63	0.00	0.00	0.00	0.00	0.00	0.00	0.00
TRINITY_DN69749_c5_g1	0.00	0.00	4.37	0.00	0.00	0.00	0.00	0.00	4.19	1.98
TRINITY_DN69749_c9_g1	0.00	0.00	0.00	0.00	0.00	0.00	0.00	0.00	22.54	0.00
TRINITY_DN6974_c0_g1	2.35	11.61	13.46	22.32	105.95	25.79	17.14	19.46	164.22	16.35
TRINITY_DN697501_c0_g1	0.00	0.00	0.00	0.00	0.00	0.00	0.00	0.00	0.00	0.00
TRINITY_DN697504_c0_g1	0.00	0.00	0.00	0.00	0.00	0.00	6.85	0.00	0.00	0.00
TRINITY_DN697505_c0_g1	15.63	0.00	0.00	20.96	0.00	17.72	0.00	0.00	0.00	0.00
TRINITY_DN697507_c0_g1	0.00	0.00	10.31	0.00	10.34	0.00	0.00	0.00	4.83	0.00
TRINITY_DN69750_c0_g1	0.00	0.00	0.00	10.13	0.00	0.00	0.00	0.00	15.98	0.00
TRINITY_DN69750_c1_g1	0.00	7.40	0.00	0.00	14.22	0.00	0.00	0.00	4.22	0.00
TRINITY_DN69750_c1_g2	0.00	0.00	0.00	0.00	40.66	0.00	0.00	0.00	12.92	0.00
TRINITY_DN69750_c2_g1	0.00	0.00	0.00	0.00	18.24	0.00	0.00	0.00	0.00	0.00
TRINITY_DN697510_c0_g1	0.00	0.00	0.00	6.64	0.00	0.00	0.00	0.00	20.93	0.00
TRINITY_DN697510_c1_g1	42.73	117.37	38.45	2870.92	53.03	0.00	0.00	46.60	72.76	43.77
TRINITY_DN697511_c0_g1	0.00	0.00	0.00	4.38	7.34	0.00	0.00	12.85	27.36	0.00
TRINITY_DN697513_c0_g1	0.00	0.00	0.00	0.00	0.00	0.00	0.00	0.00	12.88	0.00
TRINITY_DN697513_c0_g2	0.00	0.00	0.00	0.00	19.43	0.00	0.00	0.00	0.00	0.00
TRINITY_DN697514_c1_g1	0.00	0.00	0.00	0.00	0.00	0.00	0.00	0.00	0.00	0.00
TRINITY_DN697515_c0_g1	0.00	0.00	0.00	0.00	0.00	0.00	0.00	0.00	0.00	0.00
TRINITY_DN697517_c0_g1	0.00	19.71	0.00	0.00	0.00	0.00	0.00	0.00	7.46	0.00
TRINITY_DN697519_c0_g1	0.00	0.00	0.00	0.00	0.00	0.00	0.00	0.00	0.00	0.00
TRINITY_DN69751_c0_g1	0.00	0.00	0.00	0.00	0.00	0.00	0.00	0.00	0.00	4.63
TRINITY_DN697520_c0_g1	0.00	0.00	0.00	0.00	0.00	0.00	0.00	0.00	0.00	0.00
TRINITY_DN697520_c0_g2	0.00	0.00	0.00	0.00	0.00	0.00	0.00	0.00	8.83	0.00
TRINITY_DN697520_c3_g1	0.00	0.00	0.00	0.00	0.00	0.00	0.00	0.00	0.00	0.00
TRINITY_DN697520_c4_g1	0.00	0.00	0.00	0.00	0.00	0.00	0.00	0.00	0.00	0.00
TRINITY_DN697522_c0_g1	0.00	0.00	0.00	0.00	0.00	0.00	0.00	0.00	13.71	0.00
TRINITY_DN697524_c0_g1	0.00	0.00	0.00	0.00	0.00	0.00	0.00	0.00	0.00	0.00
TRINITY_DN697525_c0_g1	0.00	4.40	0.00	0.00	0.00	0.00	0.00	0.00	40.02	0.00
TRINITY_DN697526_c0_g1	0.00	0.00	0.00	0.00	0.00	0.00	0.00	0.00	0.00	0.00
TRINITY_DN697527_c0_g1	0.00	0.00	0.00	0.00	0.00	20.23	0.00	0.00	0.00	0.00
TRINITY_DN697528_c0_g1	0.00	0.00	0.00	3.99	0.00	0.00	0.00	0.00	0.00	0.00
TRINITY_DN697528_c1_g1	0.00	0.00	0.00	4.78	0.00	0.00	0.00	0.00	37.05	0.00
TRINITY_DN697529_c0_g1	0.00	0.00	0.00	4.72	2.46	0.00	0.00	0.00	5.93	0.00
TRINITY_DN69752_c0_g1	0.00	0.00	0.00	0.00	0.00	0.00	0.00	0.00	70.84	0.00
TRINITY_DN69752_c0_g2	0.00	0.00	0.00	4.08	6.81	0.00	0.00	0.00	10.76	0.00
TRINITY_DN69752_c0_g3	0.00	0.00	0.00	0.00	0.00	0.00	0.00	0.00	11.67	0.00
TRINITY_DN69752_c0_g4	0.00	0.00	0.00	0.00	0.00	0.00	0.00	0.00	0.00	0.00
TRINITY_DN69752_c3_g1	0.00	0.00	0.00	0.00	67.49	0.00	0.00	0.00	0.00	0.00
TRINITY_DN69752_c3_g2	0.00	0.00	0.00	0.00	16.92	0.00	0.00	0.00	0.00	0.00
TRINITY_DN697530_c0_g1	0.00	0.00	0.00	0.00	0.00	0.00	0.00	0.00	0.00	0.00
TRINITY_DN697531_c0_g1	0.00	0.00	23.27	0.00	0.00	0.00	0.00	0.00	0.00	0.00
TRINITY_DN697532_c0_g1	0.00	0.00	0.00	0.00	0.00	0.00	0.00	0.00	25.08	0.00
TRINITY_DN697533_c1_g1	0.00	0.00	11.43	0.00	0.00	0.00	0.00	0.00	0.00	0.00
TRINITY_DN697533_c5_g1	0.00	0.00	0.00	0.00	19.09	0.00	0.00	0.00	17.66	0.00
TRINITY_DN697536_c0_g1	0.00	0.00	0.00	0.00	0.00	0.00	0.00	0.00	0.00	0.00
TRINITY_DN697536_c0_g2	0.00	0.00	0.00	0.00	0.00	11.15	0.00	0.00	0.00	0.00
TRINITY_DN697537_c0_g1	0.00	0.00	0.00	0.00	0.00	0.00	0.00	0.00	0.00	0.00
TRINITY_DN697538_c0_g2	0.00	0.00	0.00	0.00	0.00	0.00	0.00	0.00	0.00	15.18
TRINITY_DN697539_c0_g1	0.00	0.00	0.00	6.71	0.00	0.00	0.00	0.00	0.00	0.00
TRINITY_DN697539_c0_g2	0.00	0.00	0.00	0.00	0.00	0.00	0.00	0.00	34.32	0.00
TRINITY_DN697540_c0_g1	0.00	0.00	0.00	2.47	0.00	0.00	0.00	3.62	3.83	0.00
TRINITY_DN697540_c1_g1	0.00	0.00	0.00	0.00	0.00	0.00	0.00	0.00	0.00	0.00
TRINITY_DN697542_c0_g1	0.00	0.00	0.00	4.81	11.56	3.93	0.00	1.80	4.46	0.00
TRINITY_DN697545_c0_g1	0.00	0.00	37.70	0.00	0.00	0.00	0.00	0.00	18.00	0.00
TRINITY_DN697546_c0_g1	0.00	0.00	0.00	0.00	0.00	0.00	0.00	0.00	0.00	0.00
TRINITY_DN697549_c0_g1	0.00	0.00	0.00	0.00	0.00	0.00	0.00	0.00	9.76	0.00
TRINITY_DN69754_c0_g1	0.00	0.00	0.00	0.00	0.00	0.00	0.00	0.00	0.00	0.00
TRINITY_DN69754_c0_g2	0.00	0.00	0.00	0.00	46.47	0.00	0.00	0.00	0.00	0.00
TRINITY_DN69754_c1_g1	0.00	0.00	0.00	0.00	0.00	0.00	0.00	0.00	0.00	0.00
TRINITY_DN697552_c0_g1	0.00	0.00	0.00	0.00	0.00	0.00	0.00	0.00	0.00	0.00
TRINITY_DN697554_c0_g1	0.00	0.00	0.00	0.00	0.00	0.00	0.00	0.00	0.00	0.00
TRINITY_DN697554_c1_g1	0.00	0.00	0.00	1.88	0.00	3.10	0.00	0.00	0.00	0.00
TRINITY_DN697555_c0_g1	0.00	0.00	0.00	0.00	0.00	0.00	0.00	0.00	0.00	0.00
TRINITY_DN697557_c0_g1	0.00	0.00	0.00	0.00	0.00	0.00	0.00	0.00	0.00	0.00
TRINITY_DN697557_c0_g2	0.00	0.00	0.00	0.00	0.00	0.00	0.00	0.00	22.26	0.00
TRINITY_DN697558_c0_g1	0.00	0.00	0.00	0.00	0.00	0.00	0.00	5.16	16.43	0.00
TRINITY_DN69755_c0_g1	0.00	0.00	0.00	12.62	0.00	0.00	0.00	0.00	6.56	0.00
TRINITY_DN697561_c0_g1	0.00	0.00	0.00	4.91	0.00	0.00	0.00	0.00	7.69	0.00
TRINITY_DN697562_c0_g1	0.00	0.00	0.00	7.91	0.00	0.00	0.00	0.00	0.00	0.00
TRINITY_DN697564_c0_g1	0.00	0.00	33.25	0.00	0.00	0.00	0.00	0.00	6.22	0.00
TRINITY_DN697565_c0_g1	0.00	6.74	0.00	0.00	0.00	0.00	0.00	0.00	0.00	0.00
TRINITY_DN697567_c0_g1	0.00	0.00	0.00	3.81	0.00	0.00	0.00	0.00	0.00	0.00
TRINITY_DN697569_c0_g1	0.00	0.00	0.00	0.00	0.00	0.00	0.00	0.00	11.28	0.00
TRINITY_DN69756_c0_g1	0.00	12.03	0.00	4.38	7.34	0.00	0.00	0.00	38.33	0.00
TRINITY_DN69756_c0_g2	0.00	2.02	0.00	0.00	4.95	2.44	0.00	2.22	2.33	0.00
TRINITY_DN697570_c1_g1	0.00	0.00	0.00	0.00	42.62	0.00	0.00	0.00	13.22	0.00
TRINITY_DN697574_c0_g1	0.00	0.00	0.00	0.00	0.00	0.00	0.00	0.00	0.00	0.00
TRINITY_DN697576_c0_g1	0.00	0.00	17.68	5.28	0.00	0.00	0.00	0.00	24.90	0.00
TRINITY_DN697577_c0_g1	0.00	0.00	0.00	0.00	0.00	0.00	0.00	0.00	0.00	0.00
TRINITY_DN697578_c0_g1	0.00	0.00	0.00	0.00	0.00	0.00	0.00	0.00	0.00	0.00
TRINITY_DN69757_c0_g1	0.00	0.00	0.00	15.00	6.23	6.28	0.00	0.00	0.00	0.00
TRINITY_DN69757_c1_g1	0.00	0.00	0.00	0.00	0.00	9.31	0.00	0.00	13.03	0.00
TRINITY_DN69757_c1_g2	0.00	0.00	23.14	5.83	15.67	0.00	7.78	0.00	0.00	0.00
TRINITY_DN69757_c1_g3	0.00	0.00	0.00	0.00	3.85	0.00	0.00	0.00	0.00	0.00
TRINITY_DN69757_c1_g4	0.00	0.00	0.34	0.05	0.29	0.00	0.00	0.00	8.41	3.98
TRINITY_DN69757_c1_g5	0.00	0.00	1.91	0.00	0.00	0.00	0.00	0.00	3.67	0.00
TRINITY_DN697580_c0_g1	0.00	0.00	0.00	0.00	0.00	0.00	0.00	0.00	0.00	0.00
TRINITY_DN697581_c1_g1	0.00	0.00	0.00	0.00	0.00	0.00	0.00	0.00	0.00	0.00
TRINITY_DN697582_c0_g1	0.00	0.00	0.00	0.00	0.00	36.71	0.00	16.45	17.16	0.00
TRINITY_DN697583_c0_g1	0.00	0.00	0.00	3.65	0.00	0.00	0.00	0.00	0.00	0.00
TRINITY_DN697585_c0_g1	0.00	0.00	27.20	0.00	0.00	0.00	0.00	0.00	4.72	0.00
TRINITY_DN697585_c1_g1	0.00	0.00	0.00	0.00	3.93	0.00	7.06	6.94	0.00	0.00
TRINITY_DN697586_c0_g1	0.00	0.00	0.00	0.00	0.00	0.00	0.00	0.00	0.00	0.00
TRINITY_DN697587_c0_g1	0.00	1.63	0.00	0.00	6.01	0.00	0.00	0.00	0.00	0.00
TRINITY_DN697588_c0_g1	0.00	0.00	0.00	20.07	25.38	0.00	0.00	0.00	0.00	0.00
TRINITY_DN697589_c0_g1	0.00	0.00	5.02	0.00	1.02	0.00	1.84	0.00	1.93	0.00
TRINITY_DN697589_c0_g2	0.00	0.00	0.00	8.76	0.00	0.00	0.00	0.00	27.62	0.00
TRINITY_DN697589_c1_g1	0.00	0.00	0.00	5.15	0.00	0.00	0.00	0.00	0.00	0.00
TRINITY_DN69758_c0_g1	0.00	0.00	0.00	0.00	0.00	0.00	0.00	0.00	0.00	0.00
TRINITY_DN69758_c1_g1	0.00	0.00	10.69	0.00	0.00	10.70	0.00	0.00	0.00	0.00
TRINITY_DN697591_c0_g1	0.00	7.63	27.65	0.00	0.00	0.00	8.25	0.00	0.00	0.00
TRINITY_DN697591_c1_g1	0.00	0.00	0.00	0.00	0.00	13.45	0.00	0.00	12.54	0.00
TRINITY_DN697591_c3_g1	0.00	0.00	0.00	0.00	0.00	0.00	0.00	0.00	15.83	0.00
TRINITY_DN697592_c2_g1	0.00	0.00	0.00	0.00	0.00	0.00	0.00	0.00	0.00	0.00
TRINITY_DN697595_c0_g1	0.00	0.00	0.00	0.00	0.00	0.00	0.00	0.00	0.00	0.00
TRINITY_DN697596_c0_g1	0.00	0.00	0.00	0.00	0.00	1.35	0.00	0.00	1.31	0.00
TRINITY_DN697598_c1_g1	0.00	0.00	35.18	0.00	0.00	0.00	0.00	0.00	0.00	0.00
TRINITY_DN697599_c0_g1	0.00	0.00	0.00	0.00	8.91	0.00	0.00	0.00	0.00	0.00
TRINITY_DN69759_c0_g1	0.00	10.32	0.00	0.00	12.73	9.00	0.00	0.00	38.94	0.00
TRINITY_DN69759_c0_g2	0.00	0.00	7.02	4.55	0.00	10.12	0.00	0.00	25.60	0.00
TRINITY_DN6975_c0_g1	0.00	0.00	29.72	0.00	0.00	0.00	0.00	11.70	28.74	0.00
TRINITY_DN6975_c0_g2	0.00	0.00	6.51	4.61	0.00	0.00	0.00	0.00	12.81	0.00
TRINITY_DN697601_c0_g1	0.00	0.00	0.00	0.00	13.80	0.00	0.00	0.00	0.00	0.00
TRINITY_DN697603_c1_g1	0.00	0.00	0.00	23.03	0.00	0.00	0.00	0.00	0.00	0.00
TRINITY_DN697604_c0_g1	0.00	0.00	0.00	0.00	0.00	0.00	0.00	0.00	0.00	0.00
TRINITY_DN697604_c2_g1	0.00	0.00	0.00	4.13	0.00	0.00	0.00	0.00	12.88	0.00
TRINITY_DN697606_c0_g1	0.00	0.00	0.00	6.22	0.00	0.00	0.00	0.00	0.00	0.00
TRINITY_DN697607_c0_g1	0.00	0.00	0.00	0.00	0.00	0.00	0.00	0.00	0.00	0.00
TRINITY_DN697608_c0_g1	0.00	0.00	4.99	2.54	8.50	0.00	0.00	0.00	2.90	0.00
TRINITY_DN69760_c1_g1	0.00	0.00	0.00	0.00	0.00	0.00	0.00	0.00	0.00	0.00
TRINITY_DN697610_c0_g1	0.00	0.00	4.21	2.55	0.00	0.00	0.00	0.00	0.00	0.00
TRINITY_DN697613_c1_g1	0.00	0.00	0.00	0.00	0.00	0.00	0.00	0.00	0.00	0.00
TRINITY_DN697614_c0_g1	0.00	3.84	0.00	1.89	0.00	0.00	0.00	1.42	0.00	0.00
TRINITY_DN697615_c0_g2	0.00	0.00	0.00	0.00	0.00	0.00	0.00	0.00	0.00	0.00
TRINITY_DN697617_c0_g1	0.00	0.00	0.00	0.00	4.66	0.00	0.00	0.00	0.00	0.00
TRINITY_DN697618_c1_g1	0.00	0.00	0.00	0.00	0.00	0.00	48.58	0.00	34.65	0.00
TRINITY_DN69761_c0_g1	0.00	0.00	0.00	0.00	0.00	0.00	0.00	4.30	5.06	0.00
TRINITY_DN697620_c0_g1	0.00	0.00	0.00	4.59	0.00	0.00	0.00	17.27	0.00	0.00
TRINITY_DN697623_c0_g1	0.00	11.64	21.23	0.00	0.00	0.00	0.00	0.00	6.62	0.00
TRINITY_DN697624_c4_g1	0.00	0.00	1.46	0.00	6.43	0.00	1.93	1.92	0.00	0.00
TRINITY_DN697625_c0_g1	0.00	0.00	0.00	0.00	5.34	0.00	0.00	0.00	3.62	0.00
TRINITY_DN697626_c0_g1	0.00	0.00	0.00	0.00	0.00	0.00	0.00	0.00	0.00	0.00
TRINITY_DN697626_c1_g1	0.00	0.00	0.00	0.00	0.00	0.00	0.00	0.00	0.00	0.00
TRINITY_DN697626_c1_g2	0.00	0.00	0.00	0.00	2.17	0.00	0.00	0.00	0.00	0.00
TRINITY_DN697627_c0_g1	0.00	0.00	0.00	0.00	6.95	0.00	0.00	0.00	0.00	0.00
TRINITY_DN697628_c0_g1	2.61	0.00	0.00	5.67	9.40	0.00	0.00	0.00	0.00	0.00
TRINITY_DN69762_c0_g1	1.67	23.02	76.13	41.58	72.94	35.29	10.95	18.38	48.93	0.44
TRINITY_DN697630_c0_g1	0.00	0.00	9.07	8.37	7.74	0.00	2.78	0.00	13.14	0.00
TRINITY_DN697633_c0_g1	0.00	0.00	0.00	0.00	0.00	0.00	0.00	0.00	19.53	0.00
TRINITY_DN697634_c0_g1	0.00	0.00	0.00	0.00	0.00	0.00	0.00	0.00	41.44	0.00
TRINITY_DN697636_c1_g1	0.00	0.00	0.00	0.00	0.00	0.00	0.00	0.00	21.85	0.00
TRINITY_DN697639_c1_g1	0.00	0.00	0.00	0.00	0.00	18.74	0.00	0.00	0.00	0.00
TRINITY_DN69763_c0_g1	0.00	0.00	0.00	0.00	0.00	0.00	15.43	0.00	0.00	0.00
TRINITY_DN697640_c0_g1	0.00	0.00	15.21	0.00	0.00	0.00	0.00	0.00	14.20	0.00
TRINITY_DN697641_c0_g1	0.00	0.00	0.00	32.54	0.00	0.00	0.00	0.00	0.00	0.00
TRINITY_DN697641_c2_g1	0.00	0.00	0.00	4.13	0.00	0.00	0.00	0.00	0.00	0.00
TRINITY_DN697643_c0_g1	0.00	14.97	0.00	0.00	0.00	0.00	0.00	0.00	0.00	0.00
TRINITY_DN697643_c1_g1	0.00	0.00	0.00	0.00	29.08	0.00	0.00	0.00	0.00	0.00
TRINITY_DN697644_c0_g1	0.00	0.00	0.00	0.00	0.00	6.93	0.00	0.00	0.00	0.00
TRINITY_DN697645_c0_g2	0.00	0.00	0.00	0.00	0.00	0.00	0.00	0.00	0.00	0.00
TRINITY_DN697645_c1_g1	0.00	0.00	0.00	22.24	0.00	0.00	0.00	0.00	0.00	0.00
TRINITY_DN697648_c0_g1	0.00	0.00	0.00	0.00	4.54	0.00	0.00	0.00	11.51	0.00
TRINITY_DN69764_c0_g1	0.00	0.00	6.50	0.00	0.00	0.00	0.00	0.00	0.00	0.00
TRINITY_DN69764_c1_g1	0.00	0.00	4.30	6.75	0.00	0.00	0.00	1.96	4.12	3.89
TRINITY_DN69764_c1_g2	0.00	0.00	0.00	0.00	0.00	7.58	0.00	0.00	10.67	0.00
TRINITY_DN697650_c0_g1	0.00	0.00	0.00	8.07	0.00	0.00	0.00	0.00	25.43	0.00
TRINITY_DN697652_c0_g1	0.00	0.00	0.00	0.00	0.00	0.00	0.00	0.00	43.16	0.00
TRINITY_DN697653_c0_g1	0.00	0.00	0.00	13.71	0.00	0.00	0.00	0.00	0.00	0.00
TRINITY_DN697653_c0_g2	0.00	0.00	0.00	0.00	16.03	10.74	0.00	0.00	0.00	0.00
TRINITY_DN697654_c0_g1	0.00	0.00	0.00	0.00	0.00	0.00	0.00	0.00	0.00	0.00
TRINITY_DN697654_c0_g2	0.00	0.00	0.00	0.00	11.67	11.62	0.00	0.00	10.84	0.00
TRINITY_DN697654_c1_g1	0.00	0.00	0.00	0.00	0.00	0.00	0.00	0.00	0.00	0.00
TRINITY_DN697654_c1_g4	0.00	0.00	20.03	8.01	0.00	0.00	0.00	0.00	12.49	0.00
TRINITY_DN697654_c2_g1	0.00	8.42	0.00	3.09	46.19	0.00	0.00	4.51	4.79	4.54
TRINITY_DN697654_c3_g1	0.00	14.73	0.00	10.67	18.24	0.00	0.00	0.00	0.00	0.00
TRINITY_DN697655_c0_g1	0.00	0.00	0.00	0.00	0.00	0.00	0.00	0.00	0.00	0.00
TRINITY_DN697656_c0_g1	0.00	0.00	0.00	0.00	0.00	0.00	0.00	0.00	0.00	0.00
TRINITY_DN697658_c0_g1	0.00	2.65	0.00	0.00	6.52	0.00	0.00	0.00	0.00	0.00
TRINITY_DN697658_c1_g1	0.00	0.00	0.00	0.00	0.00	0.00	0.00	0.00	14.25	0.00
TRINITY_DN697659_c0_g1	0.00	0.00	0.00	0.00	0.00	3.34	0.00	2.98	0.00	0.00
TRINITY_DN69765_c1_g1	0.00	0.00	0.00	0.00	0.00	0.00	0.00	0.00	6.85	0.00
TRINITY_DN69765_c2_g1	0.00	0.00	0.00	0.00	0.00	0.00	0.00	0.00	7.95	0.00
TRINITY_DN697660_c0_g1	0.00	0.00	0.00	0.00	0.00	0.00	0.00	0.00	0.00	0.00
TRINITY_DN697662_c0_g1	0.00	0.00	0.00	0.00	6.94	0.00	0.00	3.08	0.00	0.00
TRINITY_DN697663_c0_g2	0.00	0.00	0.00	2.63	0.00	0.00	0.00	0.00	0.00	0.00
TRINITY_DN697665_c0_g1	0.00	0.00	0.00	0.00	0.00	0.00	0.00	0.00	0.00	0.00
TRINITY_DN697667_c0_g1	0.00	0.00	18.05	0.00	0.00	0.00	16.12	0.00	17.16	0.00
TRINITY_DN697667_c0_g2	0.00	0.00	0.00	11.04	0.00	0.00	0.00	0.00	0.00	0.00
TRINITY_DN697667_c1_g1	0.00	0.00	0.00	0.00	17.46	17.53	0.00	0.00	0.00	0.00
TRINITY_DN697667_c2_g1	0.00	0.00	0.00	0.00	0.00	0.00	0.00	0.00	0.00	0.00
TRINITY_DN697667_c2_g2	0.00	0.00	0.00	0.00	0.00	0.00	0.00	0.00	0.00	0.00
TRINITY_DN697669_c0_g1	0.00	0.00	0.00	0.00	3.97	0.00	3.87	0.00	0.00	0.00
TRINITY_DN69766_c0_g1	0.00	0.00	0.00	7.69	26.10	0.00	0.00	0.00	0.00	0.00
TRINITY_DN69766_c1_g1	0.00	9.71	23.43	0.00	25.32	0.00	21.00	0.00	0.00	0.00
TRINITY_DN69766_c1_g3	0.00	0.00	0.00	0.00	0.00	0.00	0.00	0.00	0.00	0.00
TRINITY_DN69766_c2_g2	0.00	0.00	0.00	0.00	0.00	0.00	0.00	0.00	0.00	0.00
TRINITY_DN697670_c0_g1	0.00	0.00	0.00	0.00	0.00	0.00	0.00	0.00	0.00	0.00
TRINITY_DN697674_c0_g1	0.00	0.00	0.00	0.00	0.00	0.00	0.00	0.00	0.00	0.00
TRINITY_DN697677_c0_g1	0.00	0.00	38.80	23.32	0.00	0.00	0.00	0.00	18.51	0.00
TRINITY_DN697678_c0_g1	0.00	0.00	0.00	0.00	0.00	15.74	0.00	0.00	7.28	13.80
TRINITY_DN697679_c0_g1	0.00	0.00	35.52	0.00	0.00	0.00	0.00	0.00	0.00	0.00
TRINITY_DN69767_c0_g1	0.00	0.00	0.00	18.71	0.00	0.00	0.00	0.00	0.00	0.00
TRINITY_DN69767_c0_g2	0.00	0.80	5.78	4.15	2.97	2.89	0.00	0.00	6.55	0.00
TRINITY_DN69767_c2_g1	0.00	0.00	0.00	0.00	0.00	0.00	0.00	0.00	10.44	0.00
TRINITY_DN697680_c1_g1	0.00	0.00	0.00	0.00	4.28	0.00	0.00	7.54	4.00	0.00
TRINITY_DN697680_c2_g1	0.00	0.00	0.00	0.00	0.00	0.00	0.00	14.02	0.00	0.00
TRINITY_DN697680_c3_g1	0.00	0.00	0.00	0.00	0.00	0.00	0.00	0.00	0.00	0.00
TRINITY_DN697682_c1_g1	0.00	0.00	0.00	0.00	0.00	0.00	0.00	0.00	16.96	0.00
TRINITY_DN697682_c3_g1	0.00	5.50	0.00	0.00	13.43	0.00	0.00	5.90	0.00	0.00
TRINITY_DN697683_c0_g1	0.00	0.00	0.00	0.00	13.99	0.00	0.00	0.00	0.00	0.00
TRINITY_DN697683_c0_g2	0.00	0.00	12.49	0.00	0.00	0.00	0.00	0.00	0.00	0.00
TRINITY_DN697684_c0_g1	0.00	1.43	0.00	0.00	3.51	3.44	0.00	2.84	5.89	0.00
TRINITY_DN697685_c0_g1	0.00	0.00	0.00	0.00	0.00	0.00	0.00	0.00	0.00	0.00
TRINITY_DN697687_c0_g1	0.00	0.00	0.00	0.00	0.00	0.00	0.00	0.00	0.00	0.00
TRINITY_DN69768_c0_g1	0.00	0.00	7.91	8.05	2.67	0.00	0.00	0.00	0.00	2.37
TRINITY_DN697691_c0_g1	0.00	0.00	0.00	1.20	1.99	0.00	0.00	1.79	0.00	0.00
TRINITY_DN697692_c0_g1	0.00	5.73	4.60	0.00	0.00	0.00	0.00	0.00	2.20	0.00
TRINITY_DN697693_c0_g1	0.00	0.00	0.00	0.00	0.00	0.00	0.00	0.00	4.03	0.00
TRINITY_DN697694_c0_g1	0.00	0.00	0.00	0.00	0.00	0.00	0.00	0.00	0.00	0.00
TRINITY_DN697695_c0_g1	0.00	0.00	0.00	0.00	3.13	0.00	0.00	0.00	0.00	0.00
TRINITY_DN697695_c1_g1	0.00	0.00	0.00	3.30	0.00	0.00	0.00	0.00	4.14	0.00
TRINITY_DN697696_c1_g1	0.00	0.00	0.00	0.00	7.60	0.00	0.00	0.00	0.00	0.00
TRINITY_DN697699_c0_g1	0.00	0.00	0.00	16.52	13.71	0.00	0.00	0.00	12.62	0.00
TRINITY_DN697699_c0_g2	0.00	0.00	0.00	0.00	0.00	0.00	0.00	0.00	0.00	0.00
TRINITY_DN697699_c1_g1	0.00	0.00	0.00	0.00	0.00	0.00	0.00	0.00	0.00	0.00
TRINITY_DN697699_c3_g1	0.00	0.00	0.00	22.09	50.29	0.00	0.00	0.00	0.00	0.00
TRINITY_DN697699_c5_g1	0.00	0.00	0.00	8.76	0.00	0.00	0.00	0.00	0.00	0.00
TRINITY_DN69769_c0_g2	0.00	0.00	0.00	0.00	4.70	0.00	0.00	4.13	0.00	0.00
TRINITY_DN69769_c0_g4	0.00	0.00	0.00	0.00	0.00	0.00	0.00	0.00	0.00	0.00
TRINITY_DN69769_c0_g6	0.00	0.00	0.00	8.48	0.00	0.00	0.00	0.00	13.39	0.00
TRINITY_DN69769_c1_g1	0.00	0.00	0.00	0.00	0.00	0.00	0.00	0.00	0.00	0.00
TRINITY_DN6976_c0_g1	0.00	0.00	0.00	1.65	12.08	0.00	0.00	0.00	14.26	0.00
TRINITY_DN6976_c0_g2	0.00	1.27	1.53	5.64	3.13	3.06	0.00	0.00	0.00	0.00
TRINITY_DN6976_c1_g2	0.00	0.00	0.00	0.00	0.00	0.00	0.00	0.00	0.00	0.00
TRINITY_DN6976_c2_g1	0.00	8.20	13.22	10.84	12.71	5.28	4.79	3.03	22.00	0.00
TRINITY_DN697701_c0_g1	0.00	0.00	0.00	12.76	0.00	0.00	9.56	0.00	0.00	0.00
TRINITY_DN697704_c0_g1	0.00	11.35	0.00	0.00	0.00	13.84	0.00	12.27	0.00	0.00
TRINITY_DN697706_c0_g1	0.00	0.00	0.00	0.00	0.00	0.00	0.00	0.00	0.00	0.00
TRINITY_DN697708_c0_g1	0.00	0.00	0.00	0.00	0.00	8.63	0.00	0.00	4.03	0.00
TRINITY_DN697709_c0_g1	0.00	0.00	0.00	0.00	0.00	0.00	0.00	0.00	0.00	0.00
TRINITY_DN697709_c1_g1	0.00	0.00	0.00	0.00	0.00	0.00	0.00	0.00	0.00	0.00
TRINITY_DN69770_c0_g1	0.00	0.00	0.00	0.00	0.00	0.00	0.00	0.00	0.00	0.00
TRINITY_DN69770_c1_g1	0.00	0.00	0.00	0.00	0.00	0.00	0.00	0.00	0.00	0.00
TRINITY_DN69770_c4_g1	0.00	0.00	0.00	0.00	0.00	0.00	0.00	0.00	0.00	0.00
TRINITY_DN69770_c6_g1	0.00	0.00	0.00	0.00	14.67	0.00	0.00	0.00	0.00	0.00
TRINITY_DN697710_c0_g1	0.00	0.00	0.00	0.00	0.00	0.00	0.00	0.00	11.95	0.00
TRINITY_DN697711_c0_g2	0.00	0.00	0.00	0.00	0.00	0.00	0.00	0.00	0.00	0.00
TRINITY_DN697713_c0_g1	0.00	0.00	0.00	0.00	0.00	0.00	0.00	0.00	0.00	0.00
TRINITY_DN697714_c0_g1	3.82	3.77	0.00	8.29	0.00	0.00	4.13	0.00	4.29	0.00
TRINITY_DN697715_c1_g1	0.00	0.00	0.00	0.00	0.00	0.00	5.98	5.87	0.00	0.00
TRINITY_DN697716_c0_g1	0.00	0.00	0.00	0.00	0.00	0.00	0.00	0.00	0.00	0.00
TRINITY_DN697718_c0_g1	0.00	0.00	0.00	14.05	0.00	0.00	0.00	0.00	0.00	0.00
TRINITY_DN69771_c0_g1	0.00	0.00	0.00	0.00	0.00	7.06	1.62	1.62	6.09	0.00
TRINITY_DN69771_c0_g5	0.00	1.73	0.00	0.00	0.00	0.00	0.00	3.81	0.54	0.00
TRINITY_DN69771_c0_g6	0.00	0.00	0.00	0.00	0.00	0.00	0.00	0.00	6.77	0.00
TRINITY_DN69771_c0_g7	0.00	0.00	1.48	0.00	1.52	2.96	0.00	0.00	1.43	0.00
TRINITY_DN69771_c0_g8	0.00	0.00	0.00	4.86	0.00	0.00	0.00	0.00	0.00	7.21
TRINITY_DN69771_c1_g1	0.00	12.82	10.06	2.40	32.52	0.00	0.00	2.56	0.00	0.00
TRINITY_DN69771_c3_g1	0.00	0.00	0.00	0.00	0.00	0.00	0.00	0.00	0.00	0.00
TRINITY_DN697720_c0_g1	0.00	5.76	0.00	0.00	7.03	3.50	0.00	3.12	3.30	0.00
TRINITY_DN697721_c0_g1	0.00	0.00	0.00	12.32	13.04	3.65	0.00	5.04	17.55	1.66
TRINITY_DN697722_c0_g1	0.00	0.00	0.00	0.00	0.00	0.00	0.00	0.00	0.00	0.00
TRINITY_DN697722_c1_g1	0.00	0.00	0.00	0.00	0.00	0.00	0.00	0.00	2.92	0.00
TRINITY_DN697724_c1_g1	6.40	0.00	0.00	0.00	0.00	0.00	0.00	0.00	35.51	0.00
TRINITY_DN697728_c0_g1	0.00	0.00	8.95	2.70	0.00	0.00	0.00	0.00	4.19	0.00
TRINITY_DN697729_c0_g1	0.00	12.60	0.00	0.00	0.00	0.00	0.00	0.00	14.37	0.00
TRINITY_DN69772_c0_g1	0.00	0.00	21.28	0.00	0.00	0.00	0.00	9.51	20.12	0.00
TRINITY_DN697730_c0_g1	6.84	0.00	0.00	0.00	0.00	0.00	0.00	0.00	15.15	0.00
TRINITY_DN697731_c0_g1	0.00	0.00	10.78	0.00	14.49	0.00	0.00	0.00	13.59	0.00
TRINITY_DN697732_c0_g1	0.00	0.00	28.14	0.00	0.00	0.00	0.00	0.00	13.39	0.00
TRINITY_DN697733_c0_g1	0.00	0.00	0.00	0.00	7.96	0.00	0.00	0.00	3.70	0.00
TRINITY_DN697734_c0_g1	0.00	0.00	0.00	0.00	0.00	0.00	0.00	0.00	0.00	0.00
TRINITY_DN697734_c2_g1	0.00	0.00	0.00	0.00	16.03	0.00	0.00	0.00	0.00	0.00
TRINITY_DN697735_c0_g1	0.00	0.00	0.00	0.00	0.00	0.00	0.00	0.00	17.33	0.00
TRINITY_DN697736_c0_g1	0.00	0.00	0.00	16.04	13.62	0.00	0.00	0.00	12.62	0.00
TRINITY_DN697736_c1_g1	0.00	0.00	0.00	0.00	0.00	0.00	0.00	0.00	0.00	0.00
TRINITY_DN697736_c2_g1	0.00	0.00	0.00	0.00	0.00	0.00	0.00	0.00	0.00	0.00
TRINITY_DN697736_c3_g1	0.00	0.00	0.00	0.00	0.00	0.00	0.00	0.00	0.00	0.00
TRINITY_DN697737_c0_g1	0.00	0.00	0.00	0.00	0.00	0.00	0.00	0.00	0.00	0.00
TRINITY_DN697738_c0_g1	0.00	0.00	0.00	0.00	0.00	0.00	0.00	0.00	0.00	0.00
TRINITY_DN69773_c0_g1	0.00	14.00	0.00	16.06	0.00	21.63	0.00	0.00	0.00	0.00
TRINITY_DN69773_c5_g1	0.00	0.00	0.00	7.75	0.00	0.00	0.00	0.00	12.18	0.00
TRINITY_DN697741_c0_g1	0.00	0.00	0.00	0.00	0.00	0.00	0.00	0.00	0.00	0.00
TRINITY_DN697743_c0_g1	0.00	0.00	0.00	0.00	0.00	0.00	0.00	0.00	0.00	0.00
TRINITY_DN697745_c0_g1	0.00	0.00	0.00	0.00	0.00	0.00	0.00	0.00	0.00	0.00
TRINITY_DN697746_c0_g1	0.00	0.00	0.00	0.00	0.00	0.00	0.00	0.00	0.00	0.00
TRINITY_DN697749_c0_g1	0.00	0.00	0.00	0.00	0.00	0.00	0.00	0.00	0.00	0.00
TRINITY_DN69774_c0_g1	0.00	21.33	0.00	0.00	0.00	0.00	7.65	16.13	0.00	0.00
TRINITY_DN697750_c1_g1	0.00	0.00	0.00	0.00	0.00	0.00	0.00	0.00	13.22	0.00
TRINITY_DN697751_c0_g1	0.00	0.00	0.00	7.26	0.00	0.00	0.00	0.00	0.00	0.00
TRINITY_DN697752_c0_g1	0.00	0.00	0.00	0.00	0.00	3.38	3.10	0.00	4.88	0.00
TRINITY_DN697753_c1_g1	0.00	5.82	0.00	0.00	0.00	0.00	0.00	0.00	0.00	0.00
TRINITY_DN697754_c0_g1	0.00	0.00	0.00	0.00	0.00	0.00	0.00	0.00	0.00	0.00
TRINITY_DN697754_c1_g1	0.00	0.00	0.00	0.00	0.00	4.22	0.00	3.72	0.00	0.00
TRINITY_DN697756_c0_g1	0.00	0.00	0.00	0.00	0.00	0.00	0.00	0.00	0.00	0.00
TRINITY_DN697757_c0_g1	0.00	0.00	7.31	0.00	7.34	14.81	13.08	16.75	6.84	0.00
TRINITY_DN697758_c0_g1	0.00	0.00	20.56	0.00	0.00	6.93	0.00	0.00	0.00	0.00
TRINITY_DN697759_c0_g1	0.00	0.00	10.01	0.00	0.00	0.00	0.00	0.00	0.00	0.00
TRINITY_DN69775_c0_g1	0.00	25.81	15.49	18.64	0.00	0.00	0.00	0.00	0.00	0.00
TRINITY_DN697760_c0_g1	0.00	0.00	0.00	3.01	0.00	2.47	2.25	0.00	2.35	0.00
TRINITY_DN697761_c0_g1	0.00	0.00	0.00	0.00	0.00	0.00	0.00	0.00	0.00	0.00
TRINITY_DN697764_c0_g1	0.00	0.00	0.00	0.00	0.00	0.00	0.00	0.00	35.62	0.00
TRINITY_DN697765_c0_g1	0.00	0.00	0.00	7.17	0.00	0.00	0.00	2.64	0.00	0.00
TRINITY_DN697766_c0_g1	0.00	0.00	15.87	0.00	0.00	0.00	0.00	0.00	30.74	0.00
TRINITY_DN697767_c0_g1	0.00	0.00	0.00	0.00	0.00	0.00	0.00	0.00	0.00	0.00
TRINITY_DN69776_c0_g1	0.00	1.79	0.00	2.64	4.39	2.16	1.97	1.97	12.74	0.00
TRINITY_DN69776_c1_g1	0.00	0.00	0.00	0.00	18.24	0.00	0.00	0.00	0.00	0.00
TRINITY_DN697770_c0_g1	0.00	0.00	0.00	6.20	0.00	0.00	0.00	4.53	0.00	0.00
TRINITY_DN697771_c0_g1	0.00	0.00	0.00	0.00	0.00	0.00	0.00	0.00	3.84	0.00
TRINITY_DN697772_c0_g1	0.00	0.00	0.00	0.00	2.20	0.00	0.00	0.00	2.07	0.00
TRINITY_DN697772_c1_g1	0.00	0.00	2.09	4.79	0.00	0.00	0.00	1.89	3.96	0.00
TRINITY_DN697774_c0_g1	0.00	0.00	2.46	1.52	3.79	0.00	1.13	0.00	1.19	0.00
TRINITY_DN697775_c1_g1	0.00	2.13	2.57	1.57	2.61	2.58	4.69	0.00	17.16	0.00
TRINITY_DN697778_c0_g1	0.00	0.00	0.00	0.00	0.00	0.00	0.00	0.00	0.00	0.00
TRINITY_DN697778_c0_g2	0.00	0.00	0.00	0.00	0.00	0.00	0.00	0.00	0.00	0.00
TRINITY_DN697779_c0_g1	0.00	30.00	0.00	0.00	0.00	0.00	0.00	0.00	8.52	0.00
TRINITY_DN69777_c0_g1	0.00	0.00	0.00	0.00	0.00	0.00	0.00	0.00	0.00	0.00
TRINITY_DN697780_c1_g1	0.00	0.00	0.00	0.00	0.00	11.35	0.00	0.00	0.00	0.00
TRINITY_DN697781_c1_g1	0.00	12.20	0.00	0.00	0.00	0.00	0.00	0.00	0.00	0.00
TRINITY_DN697783_c0_g1	0.00	0.00	0.00	0.00	0.00	0.00	0.00	0.00	7.17	0.00
TRINITY_DN697783_c1_g1	0.00	0.00	0.00	0.00	0.00	0.00	0.00	0.00	0.00	0.00
TRINITY_DN697783_c2_g1	0.00	0.00	0.00	0.00	0.00	0.00	0.00	0.00	0.00	0.00
TRINITY_DN697784_c0_g1	0.00	0.00	0.00	0.00	0.00	0.00	0.00	0.00	9.94	0.00
TRINITY_DN697787_c1_g1	0.00	0.00	0.00	8.11	0.00	0.00	0.00	0.00	0.00	0.00
TRINITY_DN697788_c1_g1	0.00	0.00	14.28	8.61	0.00	0.00	0.00	0.00	27.21	12.73
TRINITY_DN697789_c0_g1	0.00	0.00	0.00	0.00	0.00	0.00	0.00	0.00	0.00	0.00
TRINITY_DN69778_c0_g1	0.00	0.00	0.00	0.00	0.00	0.00	178.76	0.00	0.00	0.00
TRINITY_DN697792_c1_g1	0.00	0.00	0.00	0.00	10.13	0.00	0.00	0.00	0.00	0.00
TRINITY_DN697792_c2_g1	0.00	0.00	0.00	0.00	0.00	0.00	0.00	0.00	0.00	0.00
TRINITY_DN697792_c3_g1	0.00	0.00	0.00	0.00	0.00	0.00	0.00	0.00	0.00	0.00
TRINITY_DN697793_c0_g1	0.00	2.24	0.00	8.25	2.74	5.41	0.00	2.44	18.00	0.00
TRINITY_DN697793_c1_g1	0.00	0.00	0.00	0.00	0.00	0.00	0.00	0.00	0.00	0.00
TRINITY_DN697795_c0_g1	0.00	0.00	0.00	0.00	13.99	0.00	0.00	0.00	6.52	0.00
TRINITY_DN697796_c0_g1	0.00	0.00	5.37	2.20	5.48	0.00	0.00	0.00	2.76	0.00
TRINITY_DN697797_c0_g1	0.00	0.00	12.26	0.00	0.00	0.00	0.00	0.00	22.92	0.00
TRINITY_DN697799_c0_g1	0.00	0.00	0.00	0.00	0.00	0.00	0.00	0.00	0.00	0.00
TRINITY_DN69779_c0_g1	0.00	0.00	0.00	0.00	0.00	0.00	0.00	0.00	0.00	0.00
TRINITY_DN6977_c0_g1	0.00	10.36	0.00	5.67	27.35	0.00	0.00	0.00	8.93	0.00
TRINITY_DN6977_c1_g1	0.00	8.34	8.58	4.64	10.50	0.00	2.69	7.46	10.54	0.00
TRINITY_DN697800_c0_g1	0.00	0.00	0.00	0.00	0.00	0.00	0.00	0.00	0.00	0.00
TRINITY_DN697802_c0_g1	0.00	0.00	0.00	0.00	0.00	0.00	0.00	0.00	0.00	0.00
TRINITY_DN697803_c0_g1	0.00	0.00	0.00	0.00	0.00	0.00	0.00	0.00	8.50	0.00
TRINITY_DN697806_c0_g1	0.00	0.00	0.00	0.00	0.00	0.00	0.00	8.74	0.00	0.00
TRINITY_DN697807_c0_g1	0.00	0.00	0.00	0.00	0.00	2.39	0.00	0.00	4.55	0.00
TRINITY_DN697809_c0_g1	0.00	0.00	0.00	4.26	12.81	0.00	0.00	0.00	6.61	0.00
TRINITY_DN697809_c0_g2	0.00	0.00	0.00	0.00	0.00	0.00	0.00	0.00	18.51	0.00
TRINITY_DN697809_c1_g1	0.00	0.00	0.00	0.00	0.00	0.00	0.00	0.00	15.83	0.00
TRINITY_DN69780_c0_g1	0.00	0.00	0.00	11.26	0.00	17.72	0.00	0.00	0.00	0.00
TRINITY_DN69780_c1_g1	0.00	0.00	37.40	0.00	0.00	0.00	0.00	0.00	0.00	0.00
TRINITY_DN697810_c0_g1	0.00	3.75	4.45	0.00	0.00	7.41	0.00	0.00	1.43	1.36
TRINITY_DN697811_c0_g2	0.00	0.00	0.00	0.00	0.00	0.00	0.00	0.00	0.00	0.00
TRINITY_DN697811_c1_g1	0.00	0.00	0.00	0.00	0.00	24.03	0.00	0.00	0.00	0.00
TRINITY_DN697812_c0_g1	0.00	0.00	0.00	0.00	0.00	0.00	0.00	0.00	0.00	0.00
TRINITY_DN697817_c0_g1	0.00	10.04	0.00	0.00	4.08	0.00	0.00	0.00	0.00	0.00
TRINITY_DN697818_c0_g1	0.00	0.00	0.00	6.87	0.00	0.00	0.00	0.00	0.00	0.00
TRINITY_DN697819_c0_g1	0.00	0.00	0.00	0.00	5.59	0.00	0.00	0.00	5.26	0.00
TRINITY_DN69781_c0_g1	0.00	5.16	0.00	0.00	12.67	0.00	0.00	0.00	0.00	0.00
TRINITY_DN69781_c3_g1	0.00	0.00	10.36	0.00	0.00	0.00	0.00	0.00	9.76	0.00
TRINITY_DN69781_c5_g1	0.00	0.00	0.00	0.00	0.00	0.00	0.00	0.00	0.00	0.00
TRINITY_DN697821_c0_g1	0.00	0.00	0.00	0.00	3.49	0.00	0.00	0.00	5.76	0.00
TRINITY_DN697825_c0_g1	0.00	0.00	16.25	0.00	50.29	0.00	14.48	0.00	15.43	0.00
TRINITY_DN697826_c0_g1	0.00	0.00	0.00	0.00	23.73	0.00	0.00	0.00	0.00	0.00
TRINITY_DN697828_c0_g1	0.00	0.00	7.60	0.00	0.00	0.00	0.00	0.00	0.00	0.00
TRINITY_DN697828_c1_g1	0.00	0.00	0.00	0.00	0.00	0.00	0.00	0.00	18.33	0.00
TRINITY_DN697828_c2_g1	0.00	0.00	0.00	0.00	0.00	0.00	0.00	7.68	0.00	0.00
TRINITY_DN697828_c3_g1	0.00	0.00	0.00	0.00	0.00	0.00	0.00	0.00	0.00	0.00
TRINITY_DN697828_c4_g1	0.00	0.00	0.00	0.00	0.00	0.00	0.00	0.00	0.00	0.00
TRINITY_DN697828_c5_g1	0.00	0.00	0.00	0.00	0.00	0.00	0.00	0.00	12.72	0.00
TRINITY_DN697829_c0_g1	0.00	0.00	0.00	0.00	0.00	0.00	0.00	0.00	6.39	0.00
TRINITY_DN697832_c0_g2	0.00	0.00	0.00	0.00	0.00	17.27	0.00	0.00	0.00	0.00
TRINITY_DN697832_c2_g1	0.00	0.00	0.00	0.00	0.00	0.00	0.00	0.00	0.00	0.00
TRINITY_DN697833_c0_g1	0.00	0.00	0.00	0.00	0.00	0.00	0.00	0.00	15.29	0.00
TRINITY_DN697834_c0_g1	0.00	0.00	15.35	0.00	63.02	15.63	0.00	0.00	14.59	0.00
TRINITY_DN697835_c0_g1	0.00	0.00	0.00	0.00	8.06	0.00	0.00	0.00	0.00	0.00
TRINITY_DN697836_c0_g1	0.00	0.00	0.00	0.00	0.00	0.00	0.00	0.00	16.36	0.00
TRINITY_DN697837_c0_g1	0.00	0.00	0.00	0.00	0.00	0.00	0.00	0.00	0.00	0.00
TRINITY_DN69783_c1_g1	5.62	0.00	0.00	4.02	6.71	6.77	6.01	0.00	6.27	0.00
TRINITY_DN697840_c0_g1	0.00	0.00	0.00	0.00	17.52	0.00	0.00	0.00	0.00	0.00
TRINITY_DN697840_c0_g3	0.00	0.00	0.00	0.00	0.00	0.00	0.00	0.00	0.00	0.00
TRINITY_DN697840_c1_g1	0.00	0.00	0.00	0.00	0.00	0.00	0.00	0.00	0.00	0.00
TRINITY_DN697844_c0_g1	0.00	12.29	0.00	0.00	0.00	0.00	0.00	2.67	8.46	0.00
TRINITY_DN697849_c0_g1	0.00	0.00	8.24	1.10	9.86	6.87	0.00	0.00	0.00	0.00
TRINITY_DN697850_c0_g1	0.00	0.00	0.00	0.00	0.00	0.00	0.00	0.00	0.00	0.00
TRINITY_DN697853_c0_g1	0.00	0.00	0.00	0.00	0.00	0.00	0.00	0.00	0.00	0.00
TRINITY_DN697855_c0_g1	0.00	0.00	0.00	0.00	0.00	0.00	0.00	0.00	0.00	0.00
TRINITY_DN697856_c0_g1	0.00	0.00	0.00	0.00	0.00	9.54	0.00	0.00	0.00	0.00
TRINITY_DN697858_c0_g1	0.00	0.00	0.00	0.00	0.00	0.00	13.60	0.00	0.00	0.00
TRINITY_DN697859_c0_g1	0.00	0.00	0.00	0.00	0.00	0.00	0.00	0.00	0.00	0.00
TRINITY_DN69785_c0_g1	0.00	5.15	0.00	0.00	0.00	0.00	0.00	0.00	5.85	0.00
TRINITY_DN69785_c0_g2	0.00	0.00	0.00	0.00	28.11	0.00	0.00	0.00	0.00	0.00
TRINITY_DN697861_c1_g1	0.00	0.00	0.00	0.00	0.00	0.00	8.97	0.00	0.00	0.00
TRINITY_DN697861_c2_g1	0.00	0.00	0.00	0.00	0.00	0.00	0.00	0.00	0.00	0.00
TRINITY_DN697863_c0_g1	0.00	0.00	0.00	0.00	0.00	0.00	0.00	0.00	0.00	0.00
TRINITY_DN697864_c0_g1	0.00	0.00	0.00	0.00	0.00	0.00	0.00	0.00	0.00	0.00
TRINITY_DN697865_c0_g1	0.00	0.00	0.00	0.00	0.00	0.00	0.00	0.00	63.34	0.00
TRINITY_DN697865_c1_g1	0.00	0.00	0.00	17.93	0.00	0.00	0.00	0.00	0.00	0.00
TRINITY_DN697866_c0_g1	0.00	0.00	0.00	0.00	28.21	0.00	0.00	0.00	0.00	0.00
TRINITY_DN697869_c0_g1	0.00	0.00	0.00	0.00	11.84	0.00	0.00	0.00	10.98	0.00
TRINITY_DN697870_c0_g1	0.00	0.00	0.00	1.43	3.58	0.00	0.00	0.00	3.38	0.00
TRINITY_DN697870_c0_g2	0.00	0.00	0.00	2.92	0.00	0.00	0.00	0.00	4.53	0.00
TRINITY_DN697870_c0_g3	0.00	0.00	0.00	0.00	0.00	0.00	0.00	0.00	0.00	0.00
TRINITY_DN697870_c3_g1	0.00	0.00	2.82	1.72	14.29	0.00	2.57	0.00	7.35	0.00
TRINITY_DN697871_c0_g1	0.00	0.00	0.00	0.00	0.00	0.00	0.00	0.00	0.00	0.00
TRINITY_DN697871_c1_g1	0.00	0.00	0.00	0.00	0.00	0.00	0.00	0.00	0.00	0.00
TRINITY_DN697872_c0_g1	0.00	0.00	0.00	0.00	0.00	33.38	0.00	0.00	15.53	0.00
TRINITY_DN697873_c0_g1	0.00	0.00	0.00	0.00	32.76	0.00	0.00	0.00	0.00	0.00
TRINITY_DN697875_c0_g1	0.00	0.00	0.00	0.00	34.59	0.00	0.00	0.00	0.00	0.00
TRINITY_DN697877_c0_g1	0.00	0.00	8.57	20.49	0.00	0.00	0.00	0.00	0.00	0.00
TRINITY_DN697878_c1_g1	0.00	0.00	0.00	0.00	0.00	0.00	0.00	0.00	0.00	0.00
TRINITY_DN697878_c2_g1	0.00	0.00	0.00	0.00	0.00	0.00	0.00	0.00	0.00	0.00
TRINITY_DN697879_c0_g2	0.00	0.00	0.00	0.00	0.00	0.00	0.00	0.00	0.00	0.00
TRINITY_DN697879_c0_g3	0.00	0.00	15.87	0.12	0.00	0.00	0.00	0.00	0.00	14.08
TRINITY_DN697879_c0_g4	0.00	0.00	0.00	0.00	0.00	0.00	0.00	0.00	0.00	0.00
TRINITY_DN697879_c0_g5	0.00	0.00	0.00	0.00	0.00	0.00	0.00	0.00	0.00	0.00
TRINITY_DN697879_c1_g1	0.00	0.00	0.00	0.00	0.00	0.00	0.00	0.00	0.00	0.00
TRINITY_DN69787_c0_g1	0.00	0.00	0.00	0.00	0.00	0.00	0.00	0.00	0.00	0.00
TRINITY_DN69787_c0_g2	0.00	0.00	0.00	10.68	18.04	18.08	0.00	0.00	8.39	0.00
TRINITY_DN69787_c0_g3	0.00	0.00	0.00	23.55	0.00	0.00	0.00	0.00	24.73	0.00
TRINITY_DN69787_c2_g1	0.00	0.00	32.01	0.00	0.00	0.00	0.00	0.00	15.17	0.00
TRINITY_DN69787_c2_g3	0.00	23.97	17.44	0.00	0.00	0.00	0.00	0.00	0.00	0.00
TRINITY_DN697882_c0_g1	0.00	0.00	0.00	0.00	0.00	0.00	0.00	0.00	0.00	0.00
TRINITY_DN697884_c0_g1	0.00	0.00	0.00	0.00	18.44	0.00	0.00	0.00	8.58	0.00
TRINITY_DN697886_c0_g1	0.00	26.01	0.00	0.00	0.00	0.00	13.95	0.00	0.00	0.00
TRINITY_DN697886_c0_g2	0.00	0.00	0.00	0.00	0.00	0.00	0.00	0.00	0.00	0.00
TRINITY_DN697888_c0_g1	0.00	0.00	0.00	0.00	27.50	0.00	0.00	8.03	8.52	0.00
TRINITY_DN697888_c0_g2	0.00	0.00	0.00	0.00	0.00	25.25	0.00	11.15	0.00	0.00
TRINITY_DN697889_c0_g1	0.00	0.00	0.00	0.00	0.00	0.00	0.00	0.00	0.00	0.00
TRINITY_DN69788_c0_g1	0.00	14.24	0.00	0.00	0.00	0.00	0.00	0.00	0.00	0.00
TRINITY_DN69788_c1_g1	0.00	11.87	0.00	0.00	0.00	0.00	0.00	0.00	0.00	0.00
TRINITY_DN697891_c0_g1	0.00	0.00	0.00	0.00	0.00	0.00	6.65	0.00	6.97	0.00
TRINITY_DN697892_c0_g2	0.00	0.00	0.00	10.74	0.00	0.00	0.00	0.00	0.00	0.00
TRINITY_DN697893_c0_g1	0.00	0.00	0.00	0.00	15.62	0.00	0.00	0.00	0.00	0.00
TRINITY_DN697893_c1_g1	0.00	0.00	0.00	0.00	0.00	11.10	0.00	0.00	0.00	0.00
TRINITY_DN697894_c0_g1	0.00	0.00	0.00	0.00	23.06	0.00	0.00	0.00	0.00	0.00
TRINITY_DN697897_c0_g1	0.00	30.16	0.00	0.00	0.00	0.00	0.00	0.00	4.69	0.00
TRINITY_DN697898_c0_g1	0.00	0.00	56.92	0.00	28.79	0.00	0.00	0.00	0.00	0.00
TRINITY_DN6978_c0_g1	0.00	4.59	12.16	0.00	10.28	20.35	0.00	13.38	34.38	8.94
TRINITY_DN6978_c0_g2	0.00	10.39	0.00	24.47	42.84	13.10	0.00	0.05	16.30	0.00
TRINITY_DN697900_c0_g1	0.00	0.00	0.00	4.13	0.00	0.00	0.00	0.00	8.12	0.00
TRINITY_DN697901_c0_g1	0.00	0.00	0.00	0.00	0.00	0.00	0.00	0.00	0.00	0.00
TRINITY_DN697904_c0_g1	0.00	1.27	1.52	3.75	3.12	3.05	0.00	0.00	10.34	1.39
TRINITY_DN697906_c0_g1	0.00	5.69	17.19	4.20	3.47	0.00	0.00	0.00	13.02	0.00
TRINITY_DN697906_c0_g2	0.00	0.00	16.05	0.00	0.00	0.00	0.00	0.00	7.50	0.00
TRINITY_DN697907_c0_g1	0.00	0.00	72.83	0.00	0.00	0.00	0.00	0.00	0.00	0.00
TRINITY_DN697909_c0_g1	2.83	5.57	3.37	2.05	0.00	0.00	0.00	0.00	0.00	0.00
TRINITY_DN697911_c0_g1	0.00	0.00	0.00	6.76	0.00	0.00	0.00	0.00	17.34	0.00
TRINITY_DN697914_c0_g1	0.00	0.00	0.00	0.00	0.00	0.00	0.00	0.00	16.86	0.00
TRINITY_DN697915_c0_g2	0.00	0.00	0.00	5.31	0.00	0.00	0.00	0.00	0.00	0.00
TRINITY_DN697916_c0_g1	0.00	0.00	0.00	0.00	4.48	0.00	0.00	0.00	4.19	0.00
TRINITY_DN697917_c0_g1	0.00	6.92	0.00	0.00	2.82	0.00	0.00	0.00	0.00	0.00
TRINITY_DN697918_c0_g1	0.00	0.00	0.00	2.96	4.91	0.00	4.42	0.00	4.59	0.00
TRINITY_DN69791_c0_g1	0.00	0.00	0.00	0.00	0.00	0.00	0.00	0.00	0.00	0.00
TRINITY_DN69791_c0_g2	0.00	0.00	47.29	9.80	12.52	0.00	0.00	11.00	0.00	0.00
TRINITY_DN697920_c0_g1	0.00	0.00	0.00	2.12	0.00	0.00	3.17	0.00	0.00	0.00
TRINITY_DN697921_c0_g1	0.00	0.00	0.00	0.00	0.00	0.00	0.00	0.00	0.00	0.00
TRINITY_DN697922_c0_g1	0.00	0.00	0.00	4.21	8.55	0.00	0.00	0.00	3.27	0.00
TRINITY_DN697923_c0_g1	0.00	0.00	0.00	0.00	0.00	0.00	0.00	0.00	0.00	0.00
TRINITY_DN697924_c0_g1	0.00	0.00	7.63	0.00	7.25	0.00	0.00	0.00	7.37	2.80
TRINITY_DN697924_c1_g1	0.00	0.00	0.00	0.00	0.00	0.00	0.00	0.00	0.00	0.00
TRINITY_DN697926_c0_g1	0.00	2.74	0.00	1.73	6.78	0.00	0.00	1.87	4.63	0.00
TRINITY_DN697927_c0_g1	0.00	0.00	0.00	0.00	0.00	0.00	0.00	7.48	0.00	0.00
TRINITY_DN697927_c1_g1	0.00	0.00	0.00	0.00	5.30	0.00	0.00	0.00	0.00	0.00
TRINITY_DN697928_c0_g1	0.00	0.00	0.00	0.00	0.00	0.00	0.00	0.00	0.00	0.00
TRINITY_DN69792_c0_g1	0.00	3.62	0.00	1.34	0.00	0.00	2.00	0.00	12.19	0.00
TRINITY_DN69792_c10_g1	0.00	0.00	19.40	0.00	0.00	0.00	0.00	0.00	0.00	0.00
TRINITY_DN69792_c4_g1	0.00	8.38	10.12	0.00	0.00	0.00	0.00	0.00	0.00	0.00
TRINITY_DN69792_c5_g1	0.00	0.00	0.00	0.00	0.00	0.00	0.00	0.00	0.00	0.00
TRINITY_DN69792_c6_g1	0.00	0.00	0.00	0.00	0.00	0.00	0.00	0.00	0.00	0.00
TRINITY_DN69792_c7_g1	0.00	8.08	0.00	5.83	29.64	0.00	0.00	0.00	0.00	0.00
TRINITY_DN69792_c8_g1	0.00	0.00	0.00	0.00	0.00	0.00	0.00	0.00	0.00	0.00
TRINITY_DN697930_c0_g1	0.00	0.00	0.00	14.57	14.21	0.00	0.00	0.00	12.20	0.00
TRINITY_DN697936_c0_g2	0.00	0.00	0.00	22.67	58.28	0.00	0.00	0.00	18.00	0.00
TRINITY_DN697936_c0_g3	0.00	0.00	0.00	0.00	0.00	0.00	0.00	9.62	0.00	0.00
TRINITY_DN697936_c1_g1	0.00	0.00	0.00	0.00	0.00	8.67	0.00	0.00	0.00	0.00
TRINITY_DN697936_c2_g1	0.00	0.00	1.23	1.62	7.55	2.45	1.13	0.00	0.00	0.00
TRINITY_DN697936_c3_g1	0.00	0.00	11.84	0.00	0.00	0.00	0.00	0.00	22.39	0.00
TRINITY_DN697937_c0_g1	0.00	2.16	0.00	0.00	5.30	0.00	0.00	0.00	2.49	0.00
TRINITY_DN697938_c0_g1	0.00	0.00	0.00	0.00	0.00	0.00	0.00	0.00	0.00	0.00
TRINITY_DN697939_c0_g1	0.00	0.00	0.00	0.00	0.00	0.00	0.00	0.00	0.00	0.00
TRINITY_DN697939_c1_g1	0.00	0.00	0.00	0.00	0.00	0.00	0.00	0.00	0.00	0.00
TRINITY_DN697939_c2_g1	0.00	0.00	0.00	0.00	0.00	0.00	0.00	0.00	0.00	0.00
TRINITY_DN69793_c0_g1	0.73	7.33	8.77	10.81	16.80	8.32	1.92	0.00	8.63	0.00
TRINITY_DN69793_c0_g3	0.00	2.25	12.55	0.01	4.39	0.00	0.00	3.10	2.67	0.00
TRINITY_DN697941_c0_g1	0.00	0.00	12.07	0.00	0.00	0.00	0.00	0.00	11.43	0.00
TRINITY_DN697942_c0_g1	0.00	0.00	0.00	0.00	36.23	0.00	0.00	0.00	11.20	31.61
TRINITY_DN697943_c0_g1	0.00	0.00	0.00	0.00	0.00	0.00	0.00	0.00	0.00	0.00
TRINITY_DN697944_c0_g1	0.00	0.00	0.00	33.15	0.00	0.00	0.00	0.00	0.00	0.00
TRINITY_DN697945_c0_g1	0.00	0.00	0.00	2.72	0.00	9.03	0.00	0.00	8.44	0.00
TRINITY_DN697946_c0_g1	0.00	0.00	0.00	0.00	0.00	0.00	0.00	0.00	7.22	0.00
TRINITY_DN697947_c0_g1	0.00	0.00	0.00	0.00	0.00	0.00	0.00	0.00	30.71	0.00
TRINITY_DN697948_c0_g1	0.00	0.00	0.00	0.00	0.00	0.00	0.00	0.00	31.73	0.00
TRINITY_DN697948_c0_g2	0.00	0.00	9.91	0.00	0.00	0.00	0.00	0.00	6.26	0.00
TRINITY_DN69794_c0_g1	4.55	53.51	95.41	98.96	134.98	64.98	47.15	89.60	226.26	4.02
TRINITY_DN697950_c0_g1	0.00	0.00	13.30	0.00	0.00	0.00	0.00	0.00	4.16	0.00
TRINITY_DN697953_c0_g1	0.00	9.88	0.00	0.00	0.00	0.00	0.00	0.00	0.00	0.00
TRINITY_DN697956_c0_g1	0.00	0.00	0.00	0.00	0.00	0.00	0.00	0.00	0.00	0.00
TRINITY_DN697957_c0_g1	0.00	0.00	0.00	0.00	22.43	0.00	0.00	0.00	6.97	0.00
TRINITY_DN69795_c0_g3	0.00	0.00	0.00	0.00	0.00	0.00	0.00	0.00	0.00	0.00
TRINITY_DN69795_c0_g4	0.00	0.00	0.00	0.00	0.00	0.00	0.00	0.00	0.00	0.00
TRINITY_DN697960_c0_g1	0.00	8.18	0.00	0.00	10.01	0.00	0.00	0.00	9.30	0.00
TRINITY_DN697961_c0_g1	0.00	0.00	0.00	0.00	20.37	0.00	0.00	0.00	18.91	0.00
TRINITY_DN697963_c0_g1	0.00	0.00	0.00	0.00	0.00	0.00	0.00	0.00	0.00	0.00
TRINITY_DN697965_c0_g1	0.00	0.00	0.00	0.00	0.00	0.00	0.00	0.00	0.00	0.00
TRINITY_DN697968_c0_g1	0.00	0.00	0.00	5.58	0.00	0.00	0.00	0.00	0.00	0.00
TRINITY_DN69796_c0_g1	0.00	0.00	34.87	0.00	17.93	0.00	0.00	15.86	33.11	0.00
TRINITY_DN697971_c0_g1	0.00	0.00	18.84	2.85	0.00	0.00	0.00	0.00	4.42	0.00
TRINITY_DN697972_c0_g1	0.00	0.00	0.00	10.95	0.00	0.00	0.00	0.00	34.65	0.00
TRINITY_DN697974_c0_g1	0.00	0.00	0.00	4.83	0.00	0.00	3.61	0.00	0.00	0.00
TRINITY_DN697976_c0_g1	0.00	0.00	0.00	0.00	0.00	34.03	0.00	0.00	0.00	0.00
TRINITY_DN697977_c0_g1	0.00	0.00	0.00	9.07	0.00	0.00	0.00	0.00	0.00	0.00
TRINITY_DN697979_c0_g1	0.00	0.00	0.00	0.00	0.00	0.00	0.00	0.00	0.00	0.00
TRINITY_DN69797_c1_g2	0.00	4.70	0.00	18.74	78.96	37.76	5.18	3.47	105.16	0.00
TRINITY_DN69797_c2_g1	0.00	0.00	0.00	0.00	0.00	0.00	0.00	0.00	0.00	0.00
TRINITY_DN697981_c0_g1	0.00	0.00	0.00	0.00	0.00	6.71	0.00	0.00	0.00	0.00
TRINITY_DN697981_c1_g1	0.00	0.00	0.00	0.00	0.00	0.00	0.00	0.00	33.94	0.00
TRINITY_DN697982_c0_g1	0.00	0.00	0.00	7.52	0.00	0.00	0.00	0.00	0.00	0.00
TRINITY_DN697983_c0_g1	0.00	0.00	0.00	0.00	0.00	0.00	0.00	0.00	0.00	0.00
TRINITY_DN697984_c0_g1	0.00	0.00	0.00	0.00	0.00	0.00	0.00	0.00	0.00	0.00
TRINITY_DN697986_c0_g1	0.00	0.00	0.00	1.55	4.03	0.00	0.00	0.00	6.09	1.16
TRINITY_DN697986_c1_g1	0.00	0.00	0.00	8.11	0.00	0.00	0.00	0.00	0.00	0.00
TRINITY_DN697987_c0_g1	0.00	0.00	0.00	0.00	0.00	0.00	0.00	0.00	9.65	0.00
TRINITY_DN697987_c1_g1	0.00	0.00	0.00	0.00	0.00	0.00	0.00	0.00	0.00	0.00
TRINITY_DN697988_c0_g1	0.00	0.00	0.00	0.00	24.15	0.00	0.00	0.00	0.00	0.00
TRINITY_DN697989_c0_g1	0.00	0.00	14.28	8.61	0.00	14.56	0.00	0.00	13.60	0.00
TRINITY_DN697989_c1_g1	0.00	0.00	0.00	0.00	3.64	0.00	1.78	0.00	0.00	0.00
TRINITY_DN697989_c2_g1	0.00	0.00	0.00	0.00	0.00	0.00	0.00	0.00	0.00	0.00
TRINITY_DN69798_c1_g1	0.00	0.00	0.00	0.00	0.00	0.00	0.00	0.00	0.00	0.00
TRINITY_DN69798_c2_g1	0.00	0.00	0.00	0.00	0.00	23.11	0.00	0.00	0.00	0.00
TRINITY_DN697990_c0_g1	0.00	0.00	0.00	6.78	0.00	0.00	0.00	0.00	10.12	0.00
TRINITY_DN697992_c0_g1	0.00	0.00	0.00	3.36	4.58	2.25	2.06	2.05	6.46	0.00
TRINITY_DN697994_c0_g1	6.92	0.00	0.00	19.54	41.20	0.00	0.00	0.00	7.65	0.00
TRINITY_DN697996_c0_g1	0.00	0.00	0.00	0.00	0.00	0.00	0.00	0.00	0.00	0.00
TRINITY_DN697997_c0_g1	0.00	0.00	0.00	0.00	0.00	14.65	0.00	0.00	0.00	0.00
TRINITY_DN697998_c0_g1	0.00	0.00	6.23	0.00	16.91	0.00	0.00	1.90	0.00	0.00
TRINITY_DN697999_c0_g1	0.00	0.00	25.89	0.00	0.00	0.00	0.00	0.00	21.61	0.00
TRINITY_DN69799_c1_g1	0.00	24.84	0.00	0.00	0.00	0.00	0.00	0.00	0.00	0.00
TRINITY_DN69799_c1_g3	0.00	0.00	13.30	0.00	0.00	0.00	0.00	0.00	6.22	0.00
TRINITY_DN69799_c2_g1	0.00	7.07	25.71	10.25	0.00	17.95	0.00	0.00	8.32	0.00
TRINITY_DN69799_c4_g1	0.00	0.00	0.00	0.00	0.00	0.00	0.00	0.00	9.40	0.00
TRINITY_DN69799_c5_g1	0.00	0.00	2.45	0.00	0.00	0.00	0.00	2.23	0.00	0.00
TRINITY_DN69799_c6_g1	0.00	0.00	0.00	0.00	7.87	0.00	0.00	0.00	21.93	0.00
TRINITY_DN69799_c7_g1	0.00	0.00	9.37	0.00	0.00	0.00	0.00	0.00	8.83	0.00
TRINITY_DN6979_c0_g1	0.00	0.00	0.00	0.00	0.00	0.00	0.00	0.00	0.00	0.00
TRINITY_DN6979_c0_g2	0.00	0.00	0.00	0.00	0.00	0.00	0.00	0.00	0.00	0.00
TRINITY_DN6979_c0_g3	0.00	0.00	0.00	50.49	0.00	0.00	0.00	0.00	0.00	0.00
TRINITY_DN6979_c0_g5	0.00	3.42	13.66	15.70	23.38	2.56	4.82	2.32	29.30	0.00
TRINITY_DN6979_c0_g6	6.54	0.00	0.00	0.00	31.14	0.00	0.00	6.82	21.71	0.00
TRINITY_DN6979_c0_g7	0.00	0.00	0.00	0.00	0.00	0.00	0.00	0.00	0.00	0.00
TRINITY_DN6979_c0_g8	0.00	13.48	0.00	0.00	0.00	0.00	0.00	0.00	35.92	0.00
TRINITY_DN6979_c10_g1	0.00	0.00	0.00	0.00	18.54	18.36	0.00	0.00	0.00	0.00
TRINITY_DN6979_c11_g1	0.00	0.00	0.00	0.00	0.00	0.00	0.00	0.00	0.00	0.00
TRINITY_DN6979_c1_g2	0.00	8.46	21.08	3.18	24.64	0.00	0.00	0.00	24.48	0.00
TRINITY_DN6979_c2_g1	4.60	0.00	0.00	0.00	16.17	0.00	4.95	0.00	3.43	0.00
TRINITY_DN6979_c2_g2	0.00	0.00	0.00	0.00	0.00	0.00	0.00	0.00	0.00	0.00
TRINITY_DN6979_c2_g3	8.50	0.00	0.00	0.00	10.06	10.06	8.87	0.00	28.06	0.00
TRINITY_DN6979_c5_g2	0.00	0.00	0.00	0.00	0.00	0.00	0.00	0.00	0.00	0.00
TRINITY_DN6979_c6_g1	0.00	0.00	0.00	8.42	0.00	0.00	0.00	0.00	0.00	0.00
TRINITY_DN698000_c0_g1	0.00	8.05	9.73	7.92	6.56	0.00	0.00	0.00	0.00	0.00
TRINITY_DN698001_c0_g1	0.00	0.00	0.00	0.00	0.00	0.00	0.00	2.56	2.69	0.00
TRINITY_DN698002_c0_g1	0.00	1.77	6.39	0.00	4.34	0.00	0.00	0.00	0.00	0.00
TRINITY_DN698002_c1_g1	0.00	0.00	0.00	3.50	0.00	0.00	0.00	0.00	14.61	1.73
TRINITY_DN698003_c0_g1	0.00	0.00	0.00	0.00	0.00	0.00	0.00	0.00	0.00	0.00
TRINITY_DN698006_c1_g1	0.00	0.00	11.57	0.00	0.00	0.00	0.00	0.00	0.00	0.00
TRINITY_DN698007_c0_g1	0.00	0.00	0.00	11.15	0.00	0.00	0.00	0.00	0.00	0.00
TRINITY_DN698008_c0_g1	0.00	0.00	13.75	0.00	3.47	0.00	0.00	3.08	3.25	0.00
TRINITY_DN698008_c1_g1	0.00	0.00	0.00	0.00	0.00	0.00	0.00	0.00	0.00	0.00
TRINITY_DN69800_c0_g1	0.00	35.58	0.00	8.65	36.39	58.48	0.00	0.00	47.18	0.00
TRINITY_DN698010_c0_g1	0.00	0.00	0.00	0.00	0.00	0.00	0.00	0.00	27.83	0.00
TRINITY_DN698011_c0_g1	0.00	0.00	0.00	0.00	0.00	0.00	0.00	0.00	0.00	0.00
TRINITY_DN698012_c0_g1	0.00	0.00	13.96	8.42	0.00	0.00	0.00	0.00	0.00	0.00
TRINITY_DN698013_c0_g1	0.00	0.00	0.00	2.60	0.00	0.00	0.00	0.00	6.09	0.00
TRINITY_DN698015_c0_g1	0.00	0.00	0.00	0.00	0.00	0.00	0.00	0.00	0.00	0.00
TRINITY_DN698017_c0_g1	0.00	0.00	0.00	0.00	0.00	19.98	0.00	0.00	18.66	0.00
TRINITY_DN698018_c0_g1	0.00	0.00	0.00	0.00	0.00	0.00	0.00	0.00	17.15	0.00
TRINITY_DN698018_c1_g1	0.00	0.00	0.00	0.00	0.00	0.00	0.00	0.00	0.00	0.00
TRINITY_DN69801_c0_g1	0.00	3.51	6.14	0.00	6.75	0.00	0.00	0.00	0.00	0.00
TRINITY_DN69801_c0_g2	0.00	0.00	0.00	10.48	8.83	0.00	0.00	0.00	0.00	0.00
TRINITY_DN69801_c1_g1	0.00	0.00	0.00	0.00	39.73	0.00	0.00	0.00	0.00	0.00
TRINITY_DN698021_c0_g1	0.00	0.00	0.00	0.00	0.00	0.00	0.00	0.00	0.00	0.00
TRINITY_DN698021_c1_g1	0.00	0.00	0.00	0.00	0.00	0.00	0.00	0.00	14.95	0.00
TRINITY_DN698022_c0_g1	0.00	0.00	0.00	0.00	2.53	0.00	0.00	0.00	0.00	0.00
TRINITY_DN698026_c0_g1	0.00	0.00	0.00	0.00	0.00	0.00	0.00	0.00	0.00	0.00
TRINITY_DN698027_c0_g1	0.00	0.00	0.00	0.00	0.00	3.35	0.00	0.00	3.16	2.99
TRINITY_DN698027_c1_g1	0.00	0.00	0.00	3.86	0.00	0.00	0.00	6.21	0.00	0.00
TRINITY_DN698027_c1_g2	0.00	0.00	0.00	0.00	0.00	0.00	0.00	0.00	0.00	0.00
TRINITY_DN698027_c2_g1	0.00	0.00	4.25	0.87	4.36	0.00	0.00	1.31	1.37	0.00
TRINITY_DN698027_c3_g1	0.00	0.00	0.00	0.00	0.00	0.00	0.00	10.56	0.00	0.00
TRINITY_DN698027_c4_g1	0.00	0.00	0.00	0.00	38.49	0.00	0.00	0.00	0.00	0.00
TRINITY_DN698028_c0_g1	0.00	0.00	0.00	0.00	0.00	0.00	0.00	0.00	13.34	0.00
TRINITY_DN698029_c0_g1	0.00	0.00	0.00	7.75	0.00	0.00	0.00	0.00	0.00	0.00
TRINITY_DN69802_c0_g1	0.00	0.00	0.00	0.00	42.02	0.00	0.00	0.00	39.06	0.00
TRINITY_DN698030_c0_g1	0.00	0.00	0.00	0.98	1.63	0.00	0.00	0.00	3.07	0.00
TRINITY_DN698032_c1_g1	0.00	0.00	0.00	0.00	0.00	0.00	0.00	0.00	0.00	0.00
TRINITY_DN698034_c0_g1	0.00	0.00	0.00	0.00	0.00	0.00	0.00	0.00	15.95	0.00
TRINITY_DN698035_c0_g1	0.00	0.00	0.00	0.00	0.00	0.00	0.00	0.00	0.00	0.00
TRINITY_DN698036_c0_g1	0.00	0.00	0.00	3.53	0.00	0.00	0.00	15.48	0.00	0.00
TRINITY_DN698037_c0_g1	0.00	0.00	0.00	0.00	0.00	0.00	0.00	0.00	0.00	0.00
TRINITY_DN698039_c0_g1	0.00	0.00	0.00	9.94	0.00	0.00	0.00	0.00	0.00	0.00
TRINITY_DN69803_c0_g1	0.00	0.00	0.00	0.00	0.00	0.00	0.00	0.00	0.00	0.00
TRINITY_DN69803_c0_g2	0.00	0.00	0.00	0.00	14.65	0.00	0.00	0.00	13.60	0.00
TRINITY_DN69803_c0_g4	0.00	0.00	0.00	0.00	0.00	0.00	0.00	0.00	0.00	0.00
TRINITY_DN69803_c1_g1	0.00	7.12	28.67	33.87	26.14	8.63	5.23	2.59	27.25	0.00
TRINITY_DN69803_c2_g1	0.00	2.57	2.46	1.90	3.14	0.00	0.00	0.00	0.00	2.78
TRINITY_DN69803_c2_g2	0.00	0.00	0.00	27.12	0.00	0.00	0.00	8.51	0.00	0.00
TRINITY_DN69803_c3_g1	0.00	6.22	0.00	9.06	0.00	0.00	0.00	0.00	7.06	0.00
TRINITY_DN69803_c5_g1	0.00	0.00	0.00	0.00	0.00	0.00	0.00	0.00	0.00	0.00
TRINITY_DN69803_c7_g1	0.00	0.00	0.00	0.00	0.00	0.00	0.00	0.00	0.00	0.00
TRINITY_DN69803_c8_g1	0.00	0.00	10.60	0.00	0.00	0.00	0.00	0.00	20.01	0.00
TRINITY_DN69803_c9_g1	0.00	0.00	0.00	0.00	0.00	0.00	0.00	0.00	5.69	5.40
TRINITY_DN698042_c0_g1	0.00	0.00	0.00	0.00	0.00	0.00	0.00	0.00	0.00	0.00
TRINITY_DN698044_c0_g1	0.00	0.00	0.00	0.00	0.00	0.00	0.00	0.00	0.00	0.00
TRINITY_DN698045_c0_g1	0.00	0.00	0.00	8.69	0.00	0.00	0.00	0.00	0.00	0.00
TRINITY_DN698046_c0_g1	0.00	0.00	0.00	0.00	0.00	0.00	0.00	0.00	12.12	0.00
TRINITY_DN698046_c0_g2	0.00	0.00	0.00	0.00	6.68	0.00	0.00	0.00	0.00	0.00
TRINITY_DN698046_c0_g3	0.00	0.00	0.00	0.00	0.00	0.00	0.00	0.00	0.00	0.00
TRINITY_DN698046_c0_g4	0.00	0.00	0.00	2.35	0.00	0.00	0.00	0.00	0.00	0.00
TRINITY_DN698046_c0_g5	0.00	0.00	0.00	0.00	0.00	0.00	0.00	0.00	9.52	0.00
TRINITY_DN698046_c0_g6	0.00	0.00	0.00	0.00	8.08	0.00	14.33	0.00	14.99	6.79
TRINITY_DN698046_c1_g1	0.00	38.13	0.00	0.00	0.00	0.00	0.00	0.00	0.00	0.00
TRINITY_DN698046_c3_g1	0.00	0.00	0.00	0.00	0.00	0.00	0.00	0.00	0.00	0.00
TRINITY_DN698046_c4_g1	0.00	0.00	0.00	5.49	9.10	0.00	0.00	0.00	0.00	0.00
TRINITY_DN698047_c0_g1	0.00	0.00	12.42	0.00	24.05	0.00	0.00	0.00	0.00	0.00
TRINITY_DN698048_c0_g1	0.00	0.00	23.83	0.00	0.00	0.00	0.00	0.00	0.00	0.00
TRINITY_DN698049_c0_g1	0.00	0.00	0.00	4.79	0.00	0.00	0.00	0.00	7.50	0.00
TRINITY_DN698049_c0_g2	0.00	26.91	0.00	0.00	0.00	0.00	0.00	0.00	0.00	0.00
TRINITY_DN698049_c1_g1	0.00	1.25	7.69	2.78	3.09	6.02	1.38	2.79	4.36	0.00
TRINITY_DN69804_c0_g1	0.00	15.31	0.00	0.00	0.00	0.00	0.00	0.00	50.61	0.00
TRINITY_DN69804_c0_g2	0.00	0.00	0.00	0.00	0.00	0.00	0.00	0.00	0.00	0.00
TRINITY_DN69804_c3_g1	0.00	0.00	0.00	0.00	0.00	0.00	0.00	0.00	18.51	0.00
TRINITY_DN698052_c0_g1	3.31	0.00	0.00	7.19	0.00	0.00	0.00	0.00	11.14	0.00
TRINITY_DN698053_c0_g1	0.00	0.00	0.00	0.00	0.00	0.00	0.00	0.00	16.60	0.00
TRINITY_DN698056_c0_g1	0.00	0.00	0.00	0.76	4.13	8.00	0.74	0.00	10.88	0.00
TRINITY_DN698057_c0_g1	0.00	0.00	0.00	0.00	7.30	0.00	0.00	0.00	3.68	0.00
TRINITY_DN698057_c1_g1	0.00	0.00	0.00	1.41	5.29	0.00	0.00	0.00	0.00	0.00
TRINITY_DN698059_c0_g1	0.00	0.00	15.60	0.00	0.00	0.00	0.00	0.00	0.00	6.90
TRINITY_DN698060_c0_g1	0.00	0.00	0.00	0.00	0.00	0.00	0.00	0.00	0.00	0.00
TRINITY_DN698060_c1_g1	0.00	0.00	4.64	2.81	0.00	0.00	0.00	0.00	0.00	0.00
TRINITY_DN698061_c0_g1	0.00	0.00	0.00	0.00	0.00	31.76	0.00	0.00	14.82	0.00
TRINITY_DN698067_c0_g1	0.00	0.00	1.49	0.00	1.53	0.00	0.00	1.38	13.90	0.00
TRINITY_DN698068_c0_g1	0.00	6.86	4.16	10.07	8.37	4.18	0.00	0.00	7.82	0.00
TRINITY_DN69806_c0_g1	0.00	4.27	0.00	7.85	28.32	0.00	0.00	0.00	46.37	0.00
TRINITY_DN69806_c0_g2	0.00	0.00	0.00	0.00	0.00	0.00	0.00	0.00	4.22	0.00
TRINITY_DN698070_c0_g1	0.00	0.00	0.00	0.00	8.20	0.00	0.00	0.00	0.00	0.00
TRINITY_DN698072_c0_g1	0.00	0.00	0.00	3.77	0.00	0.00	0.00	0.00	0.00	0.00
TRINITY_DN698073_c0_g1	0.00	8.35	3.37	6.20	6.79	3.38	0.00	6.03	22.32	0.00
TRINITY_DN698075_c0_g1	0.00	0.00	0.00	0.00	0.00	0.00	0.00	0.00	0.00	0.00
TRINITY_DN698076_c0_g1	0.00	0.00	0.00	0.00	0.00	0.00	0.00	0.00	8.93	0.00
TRINITY_DN698079_c0_g1	0.00	0.00	0.00	0.00	0.00	0.00	0.00	0.00	20.12	0.00
TRINITY_DN698081_c1_g1	0.00	0.00	0.00	0.00	4.62	0.00	0.00	0.00	0.00	0.00
TRINITY_DN698083_c0_g1	0.00	0.00	0.00	0.00	3.95	23.63	0.00	0.00	3.69	0.00
TRINITY_DN698083_c1_g1	0.00	23.84	0.00	0.00	0.00	0.00	0.00	0.00	6.77	0.00
TRINITY_DN698083_c3_g1	0.00	0.00	0.00	0.00	0.00	0.00	0.00	0.00	0.00	0.00
TRINITY_DN698084_c1_g1	0.00	0.00	0.00	0.00	44.73	0.00	0.00	0.00	0.00	0.00
TRINITY_DN698086_c0_g1	0.00	0.00	0.00	0.00	0.00	0.00	0.00	0.00	9.76	0.00
TRINITY_DN698088_c0_g1	0.00	0.00	0.00	0.00	0.00	0.00	0.00	0.00	0.00	0.00
TRINITY_DN698088_c0_g3	0.00	0.00	0.00	4.40	7.38	7.44	0.00	6.46	6.87	0.00
TRINITY_DN698088_c0_g4	0.00	3.08	5.56	0.00	1.89	0.00	0.00	0.00	8.90	0.00
TRINITY_DN698088_c3_g1	0.00	0.00	0.00	0.00	0.00	0.00	0.00	0.00	0.00	0.00
TRINITY_DN698089_c0_g1	1.14	4.38	9.20	7.28	14.83	7.88	2.42	0.00	24.17	2.42
TRINITY_DN698091_c0_g1	0.00	0.00	0.00	0.00	0.00	0.00	0.00	0.00	0.00	3.41
TRINITY_DN698092_c0_g1	0.00	0.00	0.00	0.00	10.90	0.00	0.00	9.56	0.00	0.00
TRINITY_DN698096_c0_g1	0.00	0.00	0.00	11.66	0.00	19.82	0.00	0.00	0.00	0.00
TRINITY_DN698097_c0_g1	0.00	2.20	0.00	1.58	7.04	1.47	0.00	0.00	0.00	0.00
TRINITY_DN698098_c0_g2	0.00	0.00	0.00	0.00	0.00	0.00	0.00	0.00	11.05	0.00
TRINITY_DN698098_c0_g3	0.00	0.00	0.00	0.00	0.00	0.00	0.00	0.00	15.39	0.00
TRINITY_DN69809_c0_g1	0.00	0.00	0.00	0.00	0.00	0.00	0.00	0.00	0.00	0.00
TRINITY_DN6980_c0_g1	18.42	359.80	978.80	519.48	1613.58	591.31	408.84	370.09	3788.31	145.55
TRINITY_DN6980_c0_g2	51.32	659.47	1332.61	1164.05	2628.64	867.55	644.44	645.18	3983.93	200.29
TRINITY_DN6980_c1_g1	59.51	1074.75	1600.56	1624.79	1388.11	1170.39	948.28	920.61	7668.33	237.50
TRINITY_DN6980_c1_g2	60.45	1084.91	1641.68	1627.79	4748.52	1229.48	953.80	869.95	7646.58	254.99
TRINITY_DN6980_c1_g4	0.00	20.02	8.09	4.84	0.00	0.00	0.00	0.00	0.00	0.00
TRINITY_DN6980_c7_g1	0.00	0.00	0.00	0.00	0.00	0.00	0.00	0.00	0.00	0.00
TRINITY_DN698104_c0_g1	0.00	0.00	0.00	0.00	0.00	0.00	0.00	0.00	0.00	0.00
TRINITY_DN698104_c3_g1	0.00	0.00	0.00	0.00	0.00	0.00	0.00	0.00	0.00	0.00
TRINITY_DN698104_c4_g1	0.00	0.00	0.00	7.59	12.86	0.00	0.00	0.00	35.74	0.00
TRINITY_DN698104_c5_g1	0.00	0.00	0.00	0.00	3.74	0.00	0.00	0.00	6.97	0.00
TRINITY_DN698104_c6_g1	0.00	55.36	0.00	0.00	13.62	0.00	0.00	0.00	0.00	0.00
TRINITY_DN698104_c7_g1	0.00	0.00	0.00	0.00	0.00	0.00	0.00	0.00	18.40	0.00
TRINITY_DN698105_c0_g1	0.00	0.00	0.00	5.84	0.00	0.00	0.00	0.00	0.00	0.00
TRINITY_DN698105_c1_g1	0.00	0.00	0.00	7.64	0.00	25.80	0.00	0.00	0.00	0.00
TRINITY_DN698106_c0_g1	0.00	2.73	8.35	6.73	11.23	0.00	1.01	0.00	20.71	1.01
TRINITY_DN698107_c0_g1	0.00	0.00	0.00	0.00	0.00	0.00	0.00	2.93	0.00	0.00
TRINITY_DN698108_c0_g1	0.00	0.00	8.35	0.00	0.00	24.93	0.00	0.00	13.27	0.00
TRINITY_DN698108_c1_g1	0.00	0.00	0.00	10.07	0.00	0.00	0.00	0.00	0.00	0.00
TRINITY_DN698108_c4_g1	0.00	0.00	0.00	9.44	0.00	0.00	0.00	0.00	0.00	0.00
TRINITY_DN698109_c0_g1	0.00	0.00	0.00	0.00	0.00	0.00	3.54	0.00	15.02	0.00
TRINITY_DN69810_c0_g1	0.00	1.93	1.53	15.90	17.05	0.00	0.00	0.00	23.12	0.00
TRINITY_DN69810_c0_g2	0.00	0.00	2.64	0.00	0.00	10.59	0.00	0.00	2.52	0.00
TRINITY_DN69810_c1_g1	0.00	0.00	7.52	0.00	0.00	0.00	0.00	0.00	0.00	0.00
TRINITY_DN69810_c2_g1	0.00	0.00	0.00	0.00	20.00	0.00	0.00	0.00	0.00	0.00
TRINITY_DN698112_c0_g1	0.00	0.00	0.00	0.00	0.00	0.00	0.00	0.00	9.57	0.00
TRINITY_DN698113_c0_g1	0.00	0.00	0.00	4.72	0.00	0.00	0.00	3.46	0.00	0.00
TRINITY_DN698113_c1_g1	0.00	0.00	0.00	0.00	0.00	0.00	0.00	0.00	0.00	0.00
TRINITY_DN698114_c0_g1	0.00	0.00	0.00	0.00	0.00	0.00	0.00	0.00	0.00	0.00
TRINITY_DN698114_c1_g2	0.00	0.00	0.00	0.00	0.00	0.00	0.00	0.00	0.00	0.00
TRINITY_DN698114_c3_g1	0.00	0.00	0.00	0.00	0.00	0.00	0.00	0.00	0.00	0.00
TRINITY_DN698114_c5_g1	0.00	0.00	0.00	0.00	0.00	0.00	0.00	0.00	0.00	0.00
TRINITY_DN698118_c0_g1	0.00	0.00	0.00	0.00	0.00	0.00	0.00	0.00	0.00	0.00
TRINITY_DN698119_c0_g1	0.00	0.00	0.00	0.00	14.65	0.00	0.00	0.00	0.00	0.00
TRINITY_DN69811_c0_g1	0.00	0.00	0.00	0.00	0.00	0.00	0.00	0.00	0.00	0.00
TRINITY_DN69811_c0_g2	0.00	4.96	6.04	0.00	0.00	0.00	0.00	0.00	0.00	0.00
TRINITY_DN698120_c0_g1	0.00	0.00	0.00	0.00	0.00	0.00	0.00	0.00	0.00	0.00
TRINITY_DN698121_c0_g1	0.00	0.00	0.00	0.00	0.00	0.00	0.00	2.22	2.49	0.00
TRINITY_DN698122_c0_g1	0.00	0.00	0.00	0.00	0.00	0.00	0.00	0.00	0.00	0.00
TRINITY_DN698124_c0_g1	0.00	0.00	0.00	23.13	0.00	0.00	0.00	0.00	0.00	0.00
TRINITY_DN698125_c0_g1	0.00	6.95	0.00	0.00	0.00	6.74	0.00	0.00	0.00	0.00
TRINITY_DN698126_c0_g1	0.00	0.00	0.00	0.00	0.00	0.00	3.37	0.00	0.00	0.00
TRINITY_DN698127_c0_g1	0.00	0.00	3.39	0.00	0.00	0.00	0.00	0.00	6.42	0.00
TRINITY_DN698130_c1_g1	0.00	0.00	0.00	0.00	19.64	0.00	0.00	0.00	18.16	0.00
TRINITY_DN698132_c0_g1	0.00	0.00	0.00	0.00	8.69	0.00	0.00	0.00	0.00	0.00
TRINITY_DN698133_c0_g1	0.00	0.00	0.00	0.00	0.00	0.00	0.00	0.00	0.00	0.00
TRINITY_DN698133_c1_g1	0.00	0.00	0.00	2.64	4.38	0.00	0.00	0.00	0.00	0.00
TRINITY_DN698134_c0_g1	0.00	0.00	0.00	0.00	0.00	0.00	0.00	0.00	0.00	0.00
TRINITY_DN698138_c0_g1	0.00	0.00	0.00	0.00	0.00	0.00	0.00	0.00	18.60	0.00
TRINITY_DN698139_c0_g1	0.00	0.00	0.00	0.00	11.45	0.00	0.00	0.00	0.00	0.00
TRINITY_DN69813_c0_g1	0.00	20.22	8.18	4.88	0.00	0.00	0.00	0.00	15.30	0.00
TRINITY_DN69813_c0_g2	0.00	0.00	0.00	0.00	0.00	13.93	0.00	0.00	0.00	0.00
TRINITY_DN69813_c1_g1	0.00	0.00	0.00	0.00	0.00	0.00	0.00	0.00	0.00	0.00
TRINITY_DN698140_c0_g1	0.00	0.00	0.00	0.00	0.00	0.00	0.00	0.00	0.00	0.00
TRINITY_DN698141_c0_g1	0.00	11.68	0.00	0.00	0.00	0.00	0.00	0.00	0.00	0.00
TRINITY_DN698145_c0_g1	0.00	0.00	0.00	0.00	9.30	0.00	0.00	0.00	0.00	0.00
TRINITY_DN698147_c0_g1	0.00	0.00	0.00	0.00	0.00	0.00	0.00	0.00	13.22	0.00
TRINITY_DN698151_c0_g1	0.00	5.86	7.16	5.76	4.79	7.07	2.15	0.00	2.25	0.00
TRINITY_DN698152_c0_g1	0.00	0.00	0.00	0.00	12.86	6.48	0.00	0.00	18.02	0.00
TRINITY_DN698153_c0_g1	0.00	0.00	0.00	0.00	0.00	0.00	0.00	0.00	0.00	7.79
TRINITY_DN698154_c0_g1	0.00	0.00	0.00	0.00	0.00	0.00	0.00	0.00	0.00	0.00
TRINITY_DN698155_c0_g1	0.00	0.00	0.00	0.00	0.00	10.15	0.00	0.00	0.00	0.00
TRINITY_DN698158_c0_g1	0.00	0.00	0.00	0.00	0.00	0.00	0.00	0.00	0.00	0.00
TRINITY_DN698159_c0_g1	0.00	0.00	0.00	0.00	0.00	0.00	0.00	0.00	0.00	0.00
TRINITY_DN69815_c0_g1	0.00	4.15	17.64	11.19	39.90	34.56	0.00	32.71	110.36	0.00
TRINITY_DN69815_c0_g2	0.00	5.79	28.23	16.91	28.25	0.00	0.00	0.00	0.00	18.77
TRINITY_DN69815_c0_g3	0.00	0.00	0.00	0.00	0.00	0.00	0.00	0.00	18.01	0.00
TRINITY_DN69815_c0_g4	0.00	12.12	6.20	0.00	44.89	6.31	0.00	5.58	0.00	12.93
TRINITY_DN69815_c0_g5	0.00	3.07	0.00	0.00	0.00	3.70	5.08	0.00	8.89	1.68
TRINITY_DN69815_c1_g1	0.00	3.49	13.59	0.60	12.99	2.08	1.81	3.99	21.94	0.00
TRINITY_DN698160_c0_g1	0.00	0.00	0.00	0.00	0.00	0.00	0.00	0.00	2.37	0.00
TRINITY_DN698163_c0_g1	0.00	0.00	0.00	0.00	0.00	16.26	0.00	0.00	0.00	0.00
TRINITY_DN698165_c0_g1	3.39	0.00	3.96	2.43	12.11	0.00	0.00	0.00	13.29	0.00
TRINITY_DN698165_c1_g1	0.00	0.00	0.00	0.00	7.17	0.00	0.00	0.00	0.00	0.00
TRINITY_DN698166_c0_g1	0.00	0.00	0.00	0.00	0.00	0.00	0.00	7.85	0.00	0.00
TRINITY_DN698167_c1_g1	0.00	0.00	0.00	8.53	0.00	0.00	0.00	0.00	25.15	0.00
TRINITY_DN698168_c1_g1	0.00	0.00	0.00	0.00	0.00	0.00	0.00	0.00	33.37	0.00
TRINITY_DN698169_c0_g1	0.00	0.00	17.76	0.00	0.00	0.00	0.00	16.13	0.00	0.00
TRINITY_DN69816_c0_g1	0.00	0.00	0.00	0.00	0.00	0.00	0.00	0.00	11.34	0.00
TRINITY_DN69816_c1_g1	0.00	0.00	3.28	0.00	0.00	0.00	0.00	0.00	9.32	0.00
TRINITY_DN698171_c0_g1	0.00	0.00	0.00	0.00	0.00	0.00	0.00	0.00	4.77	0.00
TRINITY_DN698172_c0_g1	0.00	0.00	0.00	0.00	0.00	0.00	0.00	14.14	14.82	0.00
TRINITY_DN698173_c0_g2	0.00	0.00	7.83	2.38	0.00	0.00	0.00	3.49	3.69	0.00
TRINITY_DN698174_c0_g1	0.00	0.00	0.00	0.00	0.00	0.00	0.00	0.00	0.00	0.00
TRINITY_DN698176_c0_g1	0.00	5.44	32.87	6.02	16.60	0.00	8.99	2.95	3.12	5.88
TRINITY_DN698177_c0_g1	0.00	0.00	0.00	0.00	0.00	0.00	0.00	0.00	0.00	0.00
TRINITY_DN69817_c0_g1	0.00	0.00	8.34	2.54	20.89	0.00	0.00	0.00	10.52	0.00
TRINITY_DN69817_c0_g2	0.00	0.00	12.14	14.63	33.23	0.00	0.00	0.00	0.00	0.00
TRINITY_DN69817_c1_g1	6.61	0.00	31.36	4.68	7.87	7.90	0.00	6.88	43.86	0.00
TRINITY_DN698182_c1_g1	0.00	0.00	0.00	7.22	11.97	2.97	0.00	0.00	2.81	0.00
TRINITY_DN698184_c0_g1	0.00	0.00	0.00	341.78	0.00	0.00	0.00	0.00	0.00	0.00
TRINITY_DN698185_c0_g1	0.00	0.00	0.00	0.00	0.00	0.00	0.00	0.00	25.25	0.00
TRINITY_DN698186_c0_g1	0.00	0.00	0.00	0.00	0.00	0.00	4.93	0.00	0.00	0.00
TRINITY_DN698188_c0_g1	0.00	0.00	0.00	2.07	8.63	3.38	0.00	0.00	1.63	0.00
TRINITY_DN698189_c0_g1	0.00	0.00	0.00	7.42	0.00	0.00	0.00	0.00	0.00	0.00
TRINITY_DN69818_c0_g1	0.00	0.00	25.45	0.00	0.00	0.00	0.00	0.00	0.00	0.00
TRINITY_DN69818_c1_g1	0.00	0.00	40.73	8.17	0.00	13.84	24.31	0.00	0.00	0.00
TRINITY_DN69818_c3_g1	0.00	0.00	10.53	12.59	0.00	0.00	9.45	0.00	0.00	0.00
TRINITY_DN698190_c0_g1	0.00	0.00	0.00	0.00	0.00	0.00	0.00	0.00	11.20	0.00
TRINITY_DN698190_c1_g1	0.00	0.00	0.00	0.00	19.09	0.00	0.00	0.00	0.00	0.00
TRINITY_DN698191_c1_g1	0.00	0.00	0.00	2.86	9.49	9.51	0.00	0.00	13.29	0.00
TRINITY_DN698192_c0_g1	0.00	5.24	0.00	0.00	0.00	0.00	0.00	0.00	0.00	0.00
TRINITY_DN698192_c0_g2	0.00	1.95	3.69	0.00	4.25	0.00	0.00	0.00	0.00	0.00
TRINITY_DN698192_c0_g3	0.00	0.00	0.00	0.00	5.91	0.00	0.00	0.00	10.14	0.00
TRINITY_DN698192_c1_g1	0.00	0.00	0.00	0.00	0.00	0.00	33.58	0.00	0.00	0.00
TRINITY_DN698192_c2_g1	0.00	46.94	0.00	0.00	0.00	0.00	0.00	0.00	0.00	0.00
TRINITY_DN698192_c3_g1	0.00	0.00	0.00	0.00	0.00	0.00	0.00	0.00	0.00	0.00
TRINITY_DN698195_c0_g1	0.00	0.00	0.00	18.64	79.37	0.00	0.00	0.00	0.00	13.76
TRINITY_DN698196_c0_g1	0.00	0.00	0.00	0.00	0.00	9.72	0.00	0.00	9.05	4.29
TRINITY_DN698197_c0_g1	0.00	0.00	0.00	0.00	0.00	0.00	0.00	5.33	11.32	0.00
TRINITY_DN698198_c0_g1	0.00	0.00	0.00	0.00	0.00	0.00	3.91	0.00	8.12	0.00
TRINITY_DN698199_c0_g1	0.00	0.00	0.00	0.00	0.00	0.00	0.00	0.00	0.00	0.00
TRINITY_DN69819_c1_g1	0.00	0.00	0.00	0.00	0.00	0.00	0.00	0.00	10.64	0.00
TRINITY_DN69819_c1_g2	14.94	9.35	0.00	0.00	0.00	0.00	0.00	0.00	0.00	0.00
TRINITY_DN69819_c1_g3	0.00	4.23	0.00	0.00	30.90	0.00	0.00	0.00	6.55	4.56
TRINITY_DN69819_c1_g4	0.00	0.00	0.00	0.00	0.00	0.00	0.00	0.00	9.35	0.00
TRINITY_DN69819_c2_g1	0.00	0.00	0.00	0.00	0.00	0.00	0.00	0.00	0.00	0.00
TRINITY_DN69819_c5_g1	0.00	0.00	0.00	0.00	0.00	0.00	0.00	0.00	9.99	0.00
TRINITY_DN69819_c6_g1	0.00	0.00	0.00	0.00	0.00	0.00	30.86	0.00	0.00	0.00
TRINITY_DN6981_c0_g1	0.00	27.14	0.00	0.00	0.00	0.00	0.00	0.00	0.00	0.00
TRINITY_DN6981_c0_g2	0.00	0.00	0.00	0.00	0.00	0.00	0.00	0.00	14.95	0.00
TRINITY_DN698200_c0_g1	0.00	0.00	0.00	2.75	0.00	0.00	0.00	0.00	0.00	0.00
TRINITY_DN698202_c1_g1	0.00	8.38	20.24	12.08	30.75	0.00	0.00	0.00	19.03	0.00
TRINITY_DN698203_c0_g1	0.00	0.00	14.96	0.00	0.00	0.00	0.00	0.00	0.00	0.00
TRINITY_DN698204_c0_g1	0.00	0.00	0.00	0.00	0.00	0.00	0.00	0.00	0.00	0.00
TRINITY_DN698206_c0_g1	0.00	0.00	0.00	0.00	0.00	9.60	0.00	0.00	0.00	0.00
TRINITY_DN698207_c0_g1	0.00	0.00	0.00	0.00	0.00	0.00	0.00	0.00	0.00	0.00
TRINITY_DN698208_c0_g1	0.00	0.00	0.00	0.00	0.00	0.00	0.00	0.00	0.00	0.00
TRINITY_DN698209_c0_g1	0.00	0.00	7.04	5.74	7.15	0.00	0.00	0.00	8.97	0.00
TRINITY_DN69820_c3_g1	0.00	0.00	9.02	0.00	6.88	0.00	0.00	0.00	2.16	0.00
TRINITY_DN69820_c4_g1	0.00	0.00	0.00	0.00	0.00	0.00	0.00	0.00	0.00	0.00
TRINITY_DN698214_c0_g1	0.00	0.00	0.00	0.00	0.00	0.00	0.00	0.00	0.00	0.00
TRINITY_DN698215_c0_g1	0.00	0.00	0.00	0.00	8.55	0.00	0.00	0.00	0.00	0.00
TRINITY_DN698216_c0_g1	0.00	0.00	0.00	0.00	0.00	0.00	0.00	0.00	0.00	0.00
TRINITY_DN698218_c0_g1	0.00	0.00	0.00	5.34	0.00	0.00	0.00	0.00	0.00	0.00
TRINITY_DN69821_c0_g1	0.00	0.00	0.00	0.00	0.00	0.00	0.00	0.00	12.44	0.00
TRINITY_DN69821_c0_g2	0.00	0.00	0.00	4.10	6.84	0.00	0.00	6.00	6.38	0.00
TRINITY_DN69821_c1_g1	0.00	0.00	81.26	0.00	0.00	0.00	0.00	0.00	0.00	0.00
TRINITY_DN698220_c0_g1	0.00	5.12	2.75	0.00	13.85	0.00	5.03	0.00	7.86	0.00
TRINITY_DN698222_c0_g1	0.00	0.00	0.00	0.00	0.00	0.00	0.00	0.00	12.00	0.00
TRINITY_DN698224_c1_g1	0.00	0.00	0.00	15.70	0.00	0.00	0.00	0.00	0.00	0.00
TRINITY_DN698226_c0_g1	0.00	0.00	0.00	0.00	0.00	0.00	0.00	0.00	0.00	0.00
TRINITY_DN698227_c0_g1	0.00	0.00	12.20	4.43	12.28	0.00	0.00	3.62	6.03	0.00
TRINITY_DN698227_c1_g1	0.00	0.00	1.65	0.00	0.00	0.00	0.00	1.53	0.00	0.00
TRINITY_DN698228_c1_g1	0.00	0.00	0.00	0.00	17.05	0.00	0.00	0.00	0.00	0.00
TRINITY_DN698229_c0_g1	0.00	36.35	0.00	0.00	0.00	0.00	0.00	0.00	0.00	0.00
TRINITY_DN698230_c0_g1	0.00	2.13	13.67	5.14	0.00	0.00	0.00	2.33	11.62	0.00
TRINITY_DN698231_c0_g1	0.00	0.00	0.00	0.00	0.00	0.00	0.00	0.00	0.00	0.00
TRINITY_DN698234_c0_g1	0.00	0.00	0.00	0.00	0.00	0.00	0.00	0.00	0.00	0.00
TRINITY_DN698238_c0_g1	0.00	0.00	0.00	0.00	0.00	0.00	0.00	0.00	0.00	0.00
TRINITY_DN69823_c0_g1	0.00	0.00	0.00	0.00	0.00	0.00	0.00	0.00	29.41	0.00
TRINITY_DN698240_c0_g1	0.00	3.94	4.73	3.88	1.63	0.00	0.00	1.46	7.61	1.44
TRINITY_DN698241_c0_g1	0.00	0.00	0.00	0.00	0.00	0.00	0.00	0.00	0.00	0.00
TRINITY_DN698242_c0_g1	0.00	0.00	0.00	0.00	0.00	0.00	0.00	0.00	0.00	0.00
TRINITY_DN698243_c0_g1	0.00	5.23	2.51	0.00	1.29	1.26	0.00	1.17	1.22	0.00
TRINITY_DN698244_c0_g1	0.00	0.00	0.00	0.00	0.00	0.00	0.00	0.00	0.00	0.00
TRINITY_DN698246_c0_g1	0.00	0.00	0.00	0.00	9.27	0.00	8.20	0.00	0.00	0.00
TRINITY_DN698246_c0_g2	0.00	0.00	0.00	0.00	0.00	0.00	0.00	0.00	0.00	0.00
TRINITY_DN698246_c0_g3	0.00	0.00	0.00	0.00	0.00	0.00	0.00	0.00	0.00	0.00
TRINITY_DN698246_c0_g4	0.00	0.00	0.00	0.00	0.00	7.44	0.00	6.46	0.00	0.00
TRINITY_DN698246_c2_g1	0.00	0.00	0.00	0.00	0.00	14.41	0.00	0.00	27.77	0.00
TRINITY_DN698246_c3_g1	0.00	0.00	0.00	0.00	0.00	0.00	0.00	0.00	0.00	0.00
TRINITY_DN698247_c0_g1	0.00	0.00	0.00	0.00	0.00	0.00	0.00	0.00	0.00	0.00
TRINITY_DN698249_c0_g1	0.00	0.00	23.03	0.00	0.00	8.27	0.00	0.00	43.01	0.00
TRINITY_DN69824_c0_g1	0.00	0.00	0.00	0.00	0.00	0.00	8.12	0.00	8.52	0.00
TRINITY_DN698252_c0_g1	0.00	3.37	0.00	0.00	4.11	0.00	0.00	0.00	0.00	0.00
TRINITY_DN698253_c0_g1	0.00	0.00	0.00	0.00	0.00	0.00	0.00	0.00	0.00	0.00
TRINITY_DN698254_c0_g1	0.00	0.00	0.00	23.13	0.00	0.00	17.16	0.00	18.33	0.00
TRINITY_DN698255_c0_g1	0.00	0.00	0.00	0.00	25.92	17.34	0.00	0.00	0.00	0.00
TRINITY_DN698255_c1_g1	0.00	0.00	0.00	0.00	0.00	0.00	0.00	0.00	0.00	0.00
TRINITY_DN698257_c0_g1	0.00	0.00	0.00	0.00	8.77	17.53	0.00	0.00	0.00	0.00
TRINITY_DN698258_c0_g1	0.00	0.00	0.00	0.00	13.32	4.44	0.00	0.00	0.00	0.00
TRINITY_DN69825_c0_g1	0.00	0.00	0.00	11.72	0.00	6.56	0.00	0.00	6.08	0.00
TRINITY_DN698260_c0_g1	0.00	0.00	0.00	0.00	10.69	0.00	0.00	0.00	0.00	0.00
TRINITY_DN698260_c1_g1	0.00	0.00	16.41	0.00	0.00	0.00	0.00	0.00	31.05	0.00
TRINITY_DN698260_c2_g1	0.00	0.00	0.00	0.00	0.00	0.00	0.00	0.00	0.00	0.00
TRINITY_DN698261_c0_g1	0.00	0.00	9.65	1.46	16.91	0.00	1.77	5.32	3.71	0.00
TRINITY_DN698264_c1_g1	5.26	5.17	0.00	7.56	0.00	0.00	5.64	0.00	23.51	0.00
TRINITY_DN698267_c0_g2	0.00	0.00	0.00	0.00	0.00	0.00	0.00	0.00	0.00	0.00
TRINITY_DN698269_c1_g1	0.00	7.54	0.00	0.00	0.00	0.00	0.00	0.00	0.00	0.00
TRINITY_DN69826_c0_g1	0.00	0.00	0.00	0.00	0.00	0.00	0.00	0.00	13.60	0.00
TRINITY_DN698270_c0_g1	0.00	0.00	0.00	0.00	0.00	0.00	0.00	0.00	0.00	0.00
TRINITY_DN698271_c0_g1	0.00	0.00	6.62	0.00	0.00	0.00	0.00	0.00	6.19	0.00
TRINITY_DN698273_c0_g1	0.00	30.68	0.00	0.00	19.09	0.00	0.00	0.00	0.00	0.00
TRINITY_DN698276_c0_g1	0.00	0.00	0.00	4.91	8.29	0.00	0.00	7.25	0.00	0.00
TRINITY_DN698277_c0_g1	0.00	0.00	0.00	0.00	0.00	17.90	0.00	0.00	0.00	0.00
TRINITY_DN698279_c0_g1	0.00	0.00	0.00	5.66	0.00	0.00	0.00	0.00	0.00	0.00
TRINITY_DN69827_c0_g1	0.00	0.00	0.00	0.00	10.13	0.00	0.00	0.00	0.00	0.00
TRINITY_DN698282_c0_g1	0.00	0.00	0.00	0.00	0.00	0.00	0.00	0.00	0.00	0.00
TRINITY_DN698283_c0_g1	0.00	0.00	0.00	0.00	26.21	0.00	0.00	9.51	0.00	0.00
TRINITY_DN698285_c0_g1	0.00	0.00	0.00	0.00	2.06	0.00	0.00	0.00	9.70	0.00
TRINITY_DN698287_c0_g1	0.00	0.00	0.00	5.56	0.00	0.00	0.00	4.07	17.27	4.09
TRINITY_DN698289_c0_g1	0.00	0.00	0.00	0.00	0.00	4.01	0.00	0.00	0.00	0.00
TRINITY_DN698290_c0_g1	0.00	0.00	0.00	0.00	0.00	0.00	0.00	0.00	0.00	0.00
TRINITY_DN698290_c1_g1	0.00	0.00	7.31	0.00	0.00	0.00	0.00	0.00	0.00	0.00
TRINITY_DN698291_c0_g1	0.00	0.00	0.00	0.00	0.00	0.00	0.00	0.00	0.00	0.00
TRINITY_DN698291_c0_g2	0.00	0.00	0.00	0.00	0.00	7.74	0.00	6.12	0.00	6.20
TRINITY_DN698291_c1_g1	0.00	0.00	9.76	8.32	19.76	7.74	0.00	0.00	0.00	0.00
TRINITY_DN698291_c2_g1	0.00	0.00	6.59	0.00	4.48	0.00	0.00	0.00	6.12	1.99
TRINITY_DN698291_c4_g1	0.00	0.00	0.00	0.00	0.00	0.00	0.00	0.00	0.00	0.00
TRINITY_DN698292_c0_g1	0.00	2.26	0.00	0.00	0.00	0.00	0.00	0.00	0.00	0.00
TRINITY_DN698295_c0_g1	0.00	0.00	15.35	0.00	0.00	0.00	0.00	0.00	29.18	0.00
TRINITY_DN698297_c0_g1	0.00	0.00	0.00	0.00	20.50	0.00	0.00	0.00	30.00	0.00
TRINITY_DN698298_c0_g1	0.00	0.00	0.00	1.98	0.00	0.00	0.00	0.00	3.08	0.00
TRINITY_DN698299_c0_g1	0.00	0.00	0.00	0.00	20.00	0.00	0.00	0.00	0.00	0.00
TRINITY_DN69829_c1_g1	0.00	0.00	0.00	3.99	0.00	0.00	5.95	0.00	0.00	0.00
TRINITY_DN6982_c0_g1	1.80	7.43	0.00	16.90	5.61	0.00	0.00	6.16	2.57	0.00
TRINITY_DN6982_c0_g2	1.35	18.26	29.09	32.09	48.59	24.96	11.55	16.56	127.45	3.34
TRINITY_DN6982_c0_g3	0.00	4.72	17.42	10.64	5.49	5.88	3.63	5.25	22.48	1.04
TRINITY_DN6982_c1_g1	0.00	0.00	0.00	0.00	18.24	0.00	0.00	7.21	0.00	0.00
TRINITY_DN6982_c2_g1	0.00	0.00	35.99	0.00	0.00	0.00	0.00	0.00	0.00	0.00
TRINITY_DN6982_c2_g2	0.00	9.78	70.66	49.88	186.34	11.94	21.14	63.34	111.29	10.47
TRINITY_DN698301_c0_g1	0.00	0.00	4.16	7.56	12.55	0.00	0.00	0.00	0.00	0.00
TRINITY_DN698302_c0_g1	0.00	0.00	0.00	0.00	0.00	0.00	0.00	0.00	0.00	0.00
TRINITY_DN698304_c0_g1	0.00	0.00	0.00	0.00	3.01	0.00	2.71	0.00	5.64	0.00
TRINITY_DN698307_c0_g1	0.00	0.00	8.57	0.00	0.00	0.00	0.00	0.00	0.00	0.00
TRINITY_DN69830_c0_g1	0.00	2.39	0.00	0.00	6.15	0.00	0.00	2.60	0.00	0.00
TRINITY_DN698310_c0_g1	0.00	0.00	0.00	0.00	0.00	0.00	0.00	0.00	0.00	0.00
TRINITY_DN698310_c1_g1	0.00	0.00	0.00	0.00	0.00	0.00	0.00	0.00	0.00	0.00
TRINITY_DN698311_c0_g1	0.00	0.00	6.98	2.85	14.20	2.33	6.38	4.24	13.35	2.10
TRINITY_DN698312_c0_g1	0.00	0.00	0.00	0.00	0.00	0.00	0.00	0.00	0.00	0.00
TRINITY_DN698312_c1_g1	0.00	0.00	0.00	0.00	0.00	0.00	0.00	0.00	2.27	0.00
TRINITY_DN698313_c0_g1	0.00	0.00	7.98	0.00	0.00	0.00	0.00	6.79	0.00	0.00
TRINITY_DN698315_c0_g1	0.00	0.00	0.00	3.60	5.97	0.00	0.00	0.00	0.00	0.00
TRINITY_DN698317_c0_g1	0.00	0.00	0.00	16.52	0.00	0.00	0.00	0.00	0.00	0.00
TRINITY_DN698318_c0_g1	0.00	1.58	2.94	4.67	1.94	0.00	0.00	0.00	5.48	0.00
TRINITY_DN698319_c0_g1	0.00	0.00	1.45	0.89	4.46	0.00	0.00	0.00	2.81	0.00
TRINITY_DN69831_c0_g1	0.00	0.00	0.00	0.00	0.00	14.55	0.00	1.59	3.63	0.00
TRINITY_DN69831_c1_g1	0.00	0.00	0.00	0.00	0.00	0.00	0.00	0.00	0.00	0.00
TRINITY_DN698320_c0_g1	0.00	0.00	0.00	0.00	0.00	0.00	0.00	0.00	7.91	0.00
TRINITY_DN698321_c0_g1	0.00	0.00	0.00	5.86	0.00	0.00	0.00	0.00	0.00	0.00
TRINITY_DN698323_c0_g1	0.00	0.00	0.00	0.00	0.00	4.03	0.00	0.00	1.28	0.00
TRINITY_DN698324_c0_g2	0.00	0.00	0.00	0.00	0.00	0.00	0.00	0.00	0.00	0.00
TRINITY_DN698326_c0_g1	0.00	0.00	0.00	0.00	0.00	0.00	0.00	0.00	0.00	0.00
TRINITY_DN698327_c0_g1	0.00	0.00	0.00	7.31	12.42	12.36	0.00	0.00	0.00	0.00
TRINITY_DN698328_c1_g1	0.00	0.00	0.00	0.00	0.00	0.00	0.00	0.00	12.00	0.00
TRINITY_DN698329_c0_g1	0.00	0.00	0.00	0.00	0.00	0.00	0.00	0.00	0.00	0.00
TRINITY_DN69832_c0_g1	0.00	15.75	23.89	17.33	47.95	9.61	4.31	13.29	40.31	4.25
TRINITY_DN69832_c2_g1	0.00	0.00	0.00	0.00	0.00	7.50	0.00	6.52	41.61	0.00
TRINITY_DN69832_c2_g2	0.00	0.00	0.00	0.00	13.98	0.00	0.00	0.00	0.00	0.00
TRINITY_DN69832_c2_g3	0.00	0.00	0.00	0.00	0.00	0.00	0.00	0.00	0.00	0.00
TRINITY_DN69832_c4_g1	0.00	0.00	0.00	0.00	0.00	0.00	0.00	0.00	0.00	0.00
TRINITY_DN698330_c0_g1	0.00	0.00	4.42	2.68	0.00	0.00	0.00	0.00	0.00	0.00
TRINITY_DN698330_c0_g2	0.00	5.91	0.00	2.91	0.00	0.00	0.00	0.00	0.00	0.00
TRINITY_DN698331_c0_g1	0.00	0.00	0.00	0.00	0.00	0.00	0.00	0.00	0.00	0.00
TRINITY_DN698332_c0_g1	0.00	0.00	0.00	0.00	0.00	0.00	0.00	0.00	0.00	0.00
TRINITY_DN698333_c0_g1	0.00	0.00	0.00	0.00	0.00	0.00	0.00	0.00	0.00	0.00
TRINITY_DN698335_c0_g1	0.00	0.00	0.00	0.00	0.00	0.00	0.00	0.00	16.70	0.00
TRINITY_DN698338_c0_g1	0.00	0.00	0.00	0.00	0.00	0.00	0.00	0.00	0.00	0.00
TRINITY_DN69833_c0_g1	0.00	0.00	0.00	0.00	13.90	0.00	0.00	0.00	0.00	0.00
TRINITY_DN698341_c0_g1	0.00	0.00	7.76	4.63	0.00	0.00	6.92	0.00	0.00	0.00
TRINITY_DN698342_c0_g1	0.00	0.00	0.00	5.93	0.00	0.00	0.00	0.00	46.76	0.00
TRINITY_DN698343_c0_g1	0.00	0.00	0.00	0.00	0.00	7.01	0.00	0.00	5.30	0.00
TRINITY_DN698345_c0_g1	0.00	0.00	0.00	0.00	0.00	0.00	0.00	0.00	10.01	0.00
TRINITY_DN698345_c0_g2	0.00	0.00	0.00	0.00	0.00	0.00	0.00	0.00	0.00	0.00
TRINITY_DN698345_c1_g1	0.00	0.00	0.00	0.00	0.00	0.00	0.00	0.00	5.60	0.00
TRINITY_DN69834_c1_g1	0.00	0.00	8.74	10.46	10.78	0.00	7.81	0.00	32.83	0.00
TRINITY_DN698356_c0_g1	0.00	6.13	11.12	21.29	18.68	0.00	0.00	0.00	14.00	0.00
TRINITY_DN698357_c0_g1	0.00	0.00	0.00	36.94	0.00	0.00	0.00	0.00	14.59	0.00
TRINITY_DN698358_c0_g1	0.00	0.00	0.00	0.00	9.02	0.00	0.00	0.00	0.00	0.00
TRINITY_DN698358_c1_g1	0.00	0.00	0.00	3.97	0.00	0.00	0.00	0.00	0.00	0.00
TRINITY_DN698358_c2_g1	0.00	0.00	5.41	6.53	5.42	0.00	4.88	4.77	5.07	0.00
TRINITY_DN698359_c0_g1	0.00	0.00	0.00	0.00	0.00	0.00	0.00	0.00	0.00	0.00
TRINITY_DN69835_c1_g1	0.00	0.00	0.00	0.00	0.00	0.00	0.00	0.00	0.00	0.00
TRINITY_DN698360_c0_g1	0.00	0.00	0.00	0.00	16.30	0.00	0.00	0.00	0.00	0.00
TRINITY_DN698360_c0_g2	0.00	0.00	0.00	0.00	2.20	0.00	0.00	0.00	0.00	0.00
TRINITY_DN698362_c0_g1	0.00	1.56	3.75	6.06	0.00	0.00	0.00	1.72	9.97	0.00
TRINITY_DN698362_c0_g2	0.00	0.00	0.00	1.35	0.00	0.00	1.17	1.18	3.04	0.00
TRINITY_DN698364_c0_g1	0.00	3.67	2.21	4.06	7.99	6.64	0.00	0.00	0.00	0.00
TRINITY_DN698365_c0_g1	0.00	0.00	0.00	0.00	0.00	0.00	4.34	4.25	15.62	0.00
TRINITY_DN698366_c0_g1	0.00	0.00	0.00	18.33	31.11	0.00	0.00	0.00	0.00	0.00
TRINITY_DN698367_c0_g1	0.00	0.00	0.00	7.38	0.00	0.00	0.00	0.00	0.00	0.00
TRINITY_DN69836_c0_g1	0.00	0.00	0.00	0.00	17.52	0.00	0.00	0.00	0.00	0.00
TRINITY_DN69836_c0_g2	0.00	0.00	0.00	0.00	0.00	0.00	0.00	0.00	0.00	0.00
TRINITY_DN698370_c0_g1	0.00	0.00	15.75	0.00	0.00	11.62	0.00	0.00	0.00	0.00
TRINITY_DN698371_c0_g1	0.00	0.00	0.00	2.94	0.00	0.00	0.00	0.00	0.00	0.00
TRINITY_DN698372_c0_g1	0.00	0.00	1.71	0.00	4.23	2.06	1.54	1.55	6.49	0.00
TRINITY_DN698373_c0_g1	0.00	5.99	0.00	2.12	0.00	0.00	0.00	0.00	27.51	0.00
TRINITY_DN698375_c0_g3	0.00	0.00	0.00	0.00	0.00	6.11	0.00	0.00	2.89	0.00
TRINITY_DN698375_c2_g1	0.00	0.00	2.83	0.00	0.00	0.00	0.00	0.00	0.00	0.00
TRINITY_DN698376_c0_g1	0.00	0.00	2.25	0.00	3.81	0.00	0.00	0.00	0.00	0.00
TRINITY_DN698377_c0_g1	0.00	0.00	0.00	0.00	0.00	0.00	0.00	0.00	0.00	0.00
TRINITY_DN698378_c0_g1	0.00	0.00	0.00	0.00	0.00	0.00	0.00	0.00	0.00	0.00
TRINITY_DN698379_c0_g1	0.00	0.00	0.00	1.41	0.00	0.00	0.00	0.00	2.21	0.00
TRINITY_DN69837_c0_g1	0.00	0.00	0.00	0.00	4.58	0.00	0.00	0.00	0.00	0.00
TRINITY_DN698381_c0_g1	0.00	0.00	0.00	5.97	0.00	0.00	0.00	0.00	0.00	0.00
TRINITY_DN698384_c0_g1	0.00	0.00	0.00	0.00	0.00	0.00	0.00	8.08	0.00	0.00
TRINITY_DN698385_c0_g1	0.00	0.00	0.00	0.00	9.59	0.00	0.00	0.00	8.96	0.00
TRINITY_DN698388_c0_g1	0.00	0.00	0.00	0.00	0.00	0.00	0.00	0.00	2.97	0.00
TRINITY_DN69838_c0_g1	0.00	0.00	0.00	0.00	0.00	0.00	0.00	0.00	9.14	0.00
TRINITY_DN698390_c0_g1	0.00	0.00	0.00	0.00	0.00	0.00	0.00	0.00	0.00	0.00
TRINITY_DN698391_c0_g2	0.00	0.00	0.00	0.00	0.00	0.00	0.00	0.00	0.00	0.00
TRINITY_DN698392_c0_g1	0.00	0.00	0.00	0.00	0.00	0.00	0.00	0.00	0.00	0.00
TRINITY_DN698394_c0_g1	0.00	0.00	0.00	0.00	12.99	4.33	3.90	0.00	4.05	0.00
TRINITY_DN698394_c0_g2	0.00	0.00	0.00	0.00	9.39	0.00	0.00	4.13	21.94	0.00
TRINITY_DN698396_c0_g1	0.00	0.00	0.00	0.00	0.00	24.55	0.00	0.00	11.43	0.00
TRINITY_DN698399_c0_g1	0.00	0.00	0.00	0.00	3.51	21.01	0.00	0.00	0.00	0.00
TRINITY_DN69839_c0_g1	0.00	0.00	0.00	0.00	0.00	0.00	0.00	0.00	0.00	0.00
TRINITY_DN6983_c0_g1	2.98	5.41	50.78	27.03	5.62	26.58	7.78	6.38	27.12	0.00
TRINITY_DN6983_c0_g2	0.17	20.58	12.59	6.82	122.95	14.04	1.59	10.19	53.10	3.43
TRINITY_DN6983_c1_g1	0.00	0.00	0.00	0.00	5.11	0.00	0.00	4.49	4.78	0.00
TRINITY_DN6983_c2_g1	0.00	0.00	0.00	0.00	0.00	0.00	0.00	0.00	17.50	0.00
TRINITY_DN6983_c4_g1	0.00	0.00	0.00	0.00	0.00	0.00	0.00	0.00	0.00	0.00
TRINITY_DN698400_c1_g1	0.00	0.00	0.00	0.00	0.00	0.00	0.00	6.61	0.00	13.35
TRINITY_DN698401_c0_g1	0.00	0.00	23.43	0.00	0.00	0.00	0.00	0.00	5.48	0.00
TRINITY_DN698403_c0_g1	0.00	0.00	3.64	0.00	0.00	0.00	0.00	0.00	6.89	0.00
TRINITY_DN698403_c0_g2	0.00	0.00	0.00	0.00	0.00	0.00	0.00	0.00	0.00	0.00
TRINITY_DN698403_c1_g1	0.00	0.00	0.00	0.00	0.00	0.00	0.00	0.00	0.00	0.00
TRINITY_DN698403_c2_g1	0.00	1.69	2.04	2.50	3.48	0.00	0.00	0.00	0.00	0.00
TRINITY_DN698403_c3_g1	0.00	0.00	0.00	0.00	0.00	0.00	0.00	0.00	0.00	0.00
TRINITY_DN698403_c4_g1	0.00	0.00	0.00	0.00	0.00	0.00	0.00	0.00	0.00	0.00
TRINITY_DN698404_c0_g1	0.00	0.00	0.00	5.12	0.00	0.00	0.00	0.00	0.00	0.00
TRINITY_DN698405_c0_g1	0.00	0.00	56.69	25.63	0.00	0.00	0.00	0.00	26.99	0.00
TRINITY_DN698406_c0_g1	0.00	0.00	0.00	0.00	17.05	0.00	0.00	0.00	0.00	0.00
TRINITY_DN698406_c3_g1	0.00	0.00	0.00	9.04	0.00	0.00	13.38	13.59	57.02	0.00
TRINITY_DN698406_c4_g1	0.00	0.00	0.00	0.00	20.00	0.00	0.00	0.00	0.00	0.00
TRINITY_DN698407_c0_g1	0.00	0.00	0.00	0.00	0.00	0.00	0.00	0.00	0.00	0.00
TRINITY_DN698408_c0_g1	0.00	0.00	0.00	0.00	14.78	0.00	0.00	0.00	0.00	0.00
TRINITY_DN69840_c2_g1	0.00	0.00	0.00	0.00	0.00	0.00	0.00	0.00	0.00	0.00
TRINITY_DN69840_c4_g1	0.00	49.63	0.00	0.00	0.00	0.00	0.00	0.00	0.00	0.00
TRINITY_DN698410_c0_g1	0.00	4.11	8.60	2.11	4.47	1.51	1.05	0.00	6.30	0.56
TRINITY_DN698410_c0_g3	0.00	0.00	0.00	0.00	0.00	0.00	0.00	0.00	0.00	0.00
TRINITY_DN698410_c1_g1	0.00	11.43	13.91	4.17	41.79	10.52	0.00	6.10	19.49	0.00
TRINITY_DN698410_c2_g1	0.00	0.00	0.00	0.00	0.00	0.00	0.00	0.00	0.00	0.00
TRINITY_DN698410_c3_g1	0.00	0.00	25.49	7.69	0.00	0.00	0.00	0.00	0.00	0.00
TRINITY_DN698413_c0_g1	0.00	0.00	0.00	0.00	0.00	0.00	0.00	0.00	0.00	0.00
TRINITY_DN698414_c0_g1	0.00	0.00	0.00	1.79	0.00	0.00	0.00	0.00	2.79	0.00
TRINITY_DN698417_c0_g1	0.00	0.00	0.00	0.00	0.00	6.48	0.00	0.00	0.00	0.00
TRINITY_DN698418_c0_g1	0.00	0.00	0.00	0.00	0.00	0.00	0.00	0.00	0.00	0.00
TRINITY_DN698419_c0_g1	0.00	0.00	0.00	0.00	0.00	0.00	0.00	0.00	0.00	0.00
TRINITY_DN698420_c0_g1	0.00	0.00	0.00	0.00	0.00	0.00	0.00	0.00	9.94	0.00
TRINITY_DN698422_c0_g1	0.00	0.00	0.00	0.00	0.00	9.10	8.04	0.00	0.00	0.00
TRINITY_DN698423_c0_g1	0.00	0.00	0.00	0.00	5.04	0.00	0.00	0.00	2.07	0.00
TRINITY_DN698425_c0_g1	0.00	0.00	36.98	0.00	19.09	0.00	0.00	0.00	0.00	0.00
TRINITY_DN698428_c0_g1	0.00	0.00	0.00	0.00	0.00	0.00	0.00	0.00	0.00	0.00
TRINITY_DN698429_c0_g2	0.00	0.00	22.57	13.50	0.00	0.00	0.00	0.00	21.28	0.00
TRINITY_DN69842_c0_g1	0.00	0.00	15.19	0.00	0.00	0.00	0.00	0.00	6.93	0.00
TRINITY_DN698430_c0_g1	0.00	16.19	0.00	0.00	0.00	0.00	0.00	0.00	0.00	0.00
TRINITY_DN698433_c0_g1	0.00	0.00	0.00	0.00	0.00	15.39	0.00	0.00	14.37	0.00
TRINITY_DN698434_c0_g1	0.00	0.00	0.00	6.04	0.00	0.00	0.00	0.00	0.00	0.00
TRINITY_DN698435_c0_g1	0.00	14.15	0.00	0.00	0.00	0.00	0.00	0.00	0.00	0.00
TRINITY_DN698436_c0_g1	0.00	0.00	12.00	0.00	12.24	0.00	0.00	0.00	0.00	0.00
TRINITY_DN698437_c0_g1	0.00	0.00	17.14	1.41	3.29	0.00	0.00	0.00	5.54	0.00
TRINITY_DN698438_c0_g1	0.00	0.00	0.00	0.00	0.00	0.00	0.00	0.00	0.00	0.00
TRINITY_DN698439_c0_g1	0.00	0.00	0.00	0.00	0.00	0.00	0.00	0.00	0.00	0.00
TRINITY_DN698440_c0_g1	0.00	0.00	0.00	0.00	0.00	0.00	0.00	0.00	15.98	0.00
TRINITY_DN698441_c0_g1	0.00	17.53	7.32	0.00	0.00	3.55	0.00	0.00	10.03	0.00
TRINITY_DN698442_c0_g1	0.00	12.90	0.00	0.00	0.00	0.00	0.00	0.00	12.28	0.00
TRINITY_DN698443_c0_g2	0.00	2.10	0.00	9.29	23.15	0.00	0.00	2.30	0.00	0.00
TRINITY_DN698445_c0_g1	0.00	0.00	0.00	3.99	13.31	13.41	0.00	0.00	0.00	0.00
TRINITY_DN698446_c0_g1	0.00	0.00	0.00	0.00	0.00	0.00	0.00	0.00	15.98	0.00
TRINITY_DN698449_c0_g1	0.00	0.00	0.00	0.00	0.00	0.00	0.00	0.00	17.12	0.00
TRINITY_DN698450_c0_g1	0.00	0.00	0.00	6.19	0.00	0.00	0.00	0.00	0.00	0.00
TRINITY_DN698450_c1_g1	0.00	0.00	0.00	0.00	0.00	0.00	0.00	0.00	0.00	0.00
TRINITY_DN698450_c2_g1	0.00	0.00	0.00	0.00	0.00	0.00	0.00	0.00	7.31	0.00
TRINITY_DN698450_c3_g1	0.00	0.00	0.00	0.00	0.00	0.00	0.00	0.00	0.00	0.00
TRINITY_DN698450_c4_g1	0.00	0.00	0.00	0.00	0.00	0.00	0.00	0.00	0.00	0.00
TRINITY_DN698450_c5_g1	0.00	9.80	0.00	3.59	5.96	0.00	0.00	0.00	0.00	0.00
TRINITY_DN698450_c6_g1	0.00	0.00	0.00	0.00	8.33	0.00	0.00	0.00	0.00	0.00
TRINITY_DN698452_c0_g1	0.00	0.00	0.00	0.00	0.00	0.00	0.00	0.00	0.00	0.00
TRINITY_DN698453_c0_g1	0.00	0.00	0.00	7.02	31.04	7.74	3.49	0.00	0.00	0.00
TRINITY_DN698454_c0_g1	0.00	0.00	0.00	0.00	0.00	0.00	0.00	0.00	0.00	0.00
TRINITY_DN698454_c1_g1	0.00	0.00	0.00	0.00	0.00	0.00	0.00	0.00	16.41	0.00
TRINITY_DN698455_c0_g1	0.00	0.00	0.00	0.00	0.00	5.14	0.00	0.00	2.45	0.00
TRINITY_DN698456_c0_g1	0.00	0.00	0.00	5.61	0.00	0.00	0.00	0.00	8.83	0.00
TRINITY_DN698457_c0_g2	0.00	0.00	3.29	0.00	0.00	0.00	0.00	0.00	9.35	0.00
TRINITY_DN698457_c0_g3	0.00	0.00	0.00	0.00	0.00	0.00	0.00	0.00	0.00	0.00
TRINITY_DN698457_c1_g1	0.00	0.00	0.00	0.00	0.00	0.00	0.00	0.00	0.00	0.00
TRINITY_DN698457_c1_g2	0.00	0.00	0.00	0.00	28.11	0.00	0.00	0.00	6.56	0.00
TRINITY_DN698457_c3_g1	0.00	0.00	25.01	3.46	0.00	0.00	5.16	0.00	5.37	0.00
TRINITY_DN698457_c5_g1	0.00	0.00	0.00	19.15	0.00	0.00	0.00	0.00	10.06	0.00
TRINITY_DN698457_c7_g1	0.00	0.00	0.00	5.33	0.00	4.43	0.00	0.00	0.00	0.00
TRINITY_DN698457_c8_g1	0.00	0.00	0.00	0.00	0.00	0.00	0.00	0.00	0.00	0.00
TRINITY_DN698458_c0_g1	0.00	7.29	1.80	12.94	26.92	3.51	0.00	1.62	35.50	1.60
TRINITY_DN698459_c2_g1	0.00	0.00	0.00	0.00	0.00	0.00	0.00	0.00	0.00	0.00
TRINITY_DN69845_c1_g1	0.00	0.00	0.00	0.00	0.00	0.00	0.00	0.00	37.32	0.00
TRINITY_DN69845_c3_g1	0.00	0.00	0.00	0.00	0.00	0.00	0.00	0.00	0.00	0.00
TRINITY_DN69845_c4_g1	0.00	0.00	7.96	2.42	24.05	12.00	10.82	0.00	9.62	0.00
TRINITY_DN69845_c9_g1	0.00	0.00	0.00	7.69	0.00	0.00	0.00	0.00	0.00	0.00
TRINITY_DN698461_c0_g1	0.00	0.00	0.00	0.00	0.00	0.00	0.00	0.00	0.00	0.00
TRINITY_DN698462_c0_g1	0.00	0.00	5.56	0.00	0.00	0.00	0.00	0.00	1.78	0.00
TRINITY_DN698463_c0_g1	0.00	0.00	0.00	0.00	0.00	0.00	0.00	9.33	19.76	0.00
TRINITY_DN698464_c0_g1	0.00	0.00	0.00	0.00	0.00	0.00	0.00	8.36	12.66	0.00
TRINITY_DN698467_c0_g1	0.00	0.00	5.32	0.00	0.00	0.00	0.00	0.00	0.00	0.00
TRINITY_DN698468_c1_g2	0.00	0.00	0.00	0.00	0.00	0.00	0.00	4.78	0.00	0.00
TRINITY_DN698469_c0_g1	0.00	0.00	0.00	3.36	0.00	0.00	0.00	2.48	0.00	0.00
TRINITY_DN69846_c0_g1	0.00	0.00	23.04	0.00	0.00	0.00	0.00	0.00	0.00	0.00
TRINITY_DN69846_c0_g2	0.00	0.00	0.00	0.00	0.00	8.57	0.00	0.00	0.00	0.00
TRINITY_DN69846_c1_g1	0.00	0.00	0.00	0.00	0.00	0.00	0.00	0.00	0.00	0.00
TRINITY_DN69846_c1_g2	0.00	0.00	0.00	0.00	0.00	0.00	0.00	0.00	0.00	0.00
TRINITY_DN69846_c1_g3	0.00	0.00	6.73	0.00	13.49	20.41	0.00	0.00	12.59	0.00
TRINITY_DN69846_c2_g1	0.00	6.32	0.00	3.09	0.00	5.15	8.87	0.00	12.10	0.00
TRINITY_DN69846_c3_g1	0.00	0.00	0.00	0.00	0.00	0.00	0.00	0.00	0.00	15.73
TRINITY_DN69846_c4_g2	0.00	0.00	0.00	0.00	12.42	0.00	0.00	0.00	0.00	0.00
TRINITY_DN69846_c6_g1	0.00	0.00	0.00	0.00	8.66	0.00	0.00	0.00	5.83	0.00
TRINITY_DN69846_c7_g1	0.00	0.00	0.00	0.00	0.00	0.00	0.00	0.00	0.00	0.00
TRINITY_DN69846_c8_g1	0.00	0.00	0.00	0.00	0.00	0.00	0.00	0.00	0.00	0.00
TRINITY_DN698472_c0_g1	0.00	0.00	0.00	0.00	0.00	0.00	0.00	9.39	9.94	0.00
TRINITY_DN698473_c0_g1	0.00	0.00	0.00	0.00	0.00	0.00	0.00	0.00	2.24	0.00
TRINITY_DN698475_c0_g1	0.00	0.00	0.00	0.00	0.00	0.00	0.00	0.00	0.00	0.00
TRINITY_DN698475_c0_g2	0.00	0.00	0.00	4.86	0.00	0.00	14.54	0.00	0.00	0.00
TRINITY_DN698476_c0_g1	0.00	0.00	0.00	0.00	0.00	0.00	0.00	0.00	0.00	0.00
TRINITY_DN698479_c0_g1	0.00	0.00	4.25	0.00	0.00	0.00	0.00	0.00	0.00	0.00
TRINITY_DN69847_c0_g1	0.00	0.00	6.54	0.00	0.00	0.00	0.00	0.00	0.00	0.00
TRINITY_DN69847_c0_g2	0.00	0.00	0.00	0.00	0.00	0.00	0.00	0.00	28.77	0.00
TRINITY_DN69847_c0_g3	0.00	0.00	0.00	2.68	0.00	0.00	0.00	0.00	0.00	0.00
TRINITY_DN69847_c0_g4	0.00	0.00	0.00	0.00	0.00	0.00	0.00	0.00	0.00	0.00
TRINITY_DN69847_c1_g1	0.00	0.00	0.00	0.00	21.44	15.88	0.00	0.00	0.00	0.00
TRINITY_DN698480_c0_g1	0.00	0.00	0.00	0.00	0.00	0.00	0.00	0.00	0.00	0.00
TRINITY_DN698481_c0_g1	0.00	0.00	0.00	0.00	8.50	0.00	0.00	0.00	7.91	0.00
TRINITY_DN698482_c0_g1	0.00	0.00	46.81	0.00	0.00	0.00	0.00	0.00	0.00	0.00
TRINITY_DN698483_c0_g1	0.00	0.00	0.00	0.00	0.00	0.00	0.00	0.00	0.00	0.00
TRINITY_DN698485_c0_g1	0.00	0.00	0.00	0.00	0.00	0.00	0.00	0.00	0.00	0.00
TRINITY_DN698485_c0_g2	0.00	0.00	0.00	0.00	6.93	0.00	0.00	0.00	0.00	0.00
TRINITY_DN698486_c0_g1	0.00	0.00	0.00	0.00	0.00	0.00	0.00	0.00	0.00	0.00
TRINITY_DN698489_c0_g1	0.00	0.00	0.00	3.24	0.00	0.00	0.00	0.00	5.03	0.00
TRINITY_DN698489_c1_g1	0.00	0.00	0.00	0.00	0.00	0.00	0.00	0.00	0.00	0.00
TRINITY_DN69848_c0_g1	0.00	0.00	0.00	8.23	14.01	0.00	0.00	0.00	13.02	0.00
TRINITY_DN69848_c0_g2	0.00	0.00	0.00	0.00	0.00	0.00	12.33	0.00	0.00	0.00
TRINITY_DN69848_c1_g1	0.00	0.00	145.09	36.29	78.36	18.89	16.45	37.87	34.22	0.00
TRINITY_DN69848_c2_g1	0.00	3.97	3.92	0.00	0.00	11.82	0.00	0.00	17.03	0.00
TRINITY_DN69848_c3_g1	0.00	1.02	0.00	3.65	6.49	3.60	2.10	0.00	16.75	1.70
TRINITY_DN698490_c0_g1	0.00	0.00	0.00	0.00	0.00	0.00	0.00	0.00	0.00	0.00
TRINITY_DN698492_c0_g1	0.00	0.00	0.00	0.97	0.00	0.00	0.00	0.00	0.00	0.00
TRINITY_DN698494_c0_g1	0.00	0.00	0.00	0.00	0.00	0.00	0.00	0.00	0.00	0.00
TRINITY_DN698495_c0_g1	0.00	0.00	0.00	0.00	0.00	0.00	0.00	0.00	0.00	0.00
TRINITY_DN698496_c0_g1	0.00	0.00	0.00	10.07	0.00	17.02	0.00	0.00	0.00	0.00
TRINITY_DN69849_c0_g1	0.00	0.00	0.00	11.57	0.00	0.00	0.00	0.00	36.66	0.00
TRINITY_DN69849_c0_g2	0.00	9.51	0.00	0.00	19.40	0.00	0.00	0.00	0.00	0.00
TRINITY_DN69849_c0_g3	0.00	0.00	0.00	0.00	7.20	0.00	0.00	0.00	0.00	0.00
TRINITY_DN69849_c0_g4	0.00	0.00	0.00	0.00	0.00	0.00	0.00	0.00	5.18	0.00
TRINITY_DN69849_c0_g5	0.00	6.19	4.26	2.87	17.15	0.00	7.72	0.00	16.03	3.79
TRINITY_DN69849_c0_g6	0.00	0.00	0.00	4.88	0.00	0.00	0.00	0.00	3.78	0.00
TRINITY_DN69849_c1_g2	0.00	0.00	0.00	0.00	0.00	0.00	0.00	0.00	0.00	0.00
TRINITY_DN69849_c2_g1	0.00	22.75	0.00	0.00	0.00	0.00	0.00	0.00	38.39	0.00
TRINITY_DN6984_c0_g1	1.52	8.99	18.26	15.66	27.17	9.96	0.00	3.53	94.30	2.26
TRINITY_DN6984_c0_g2	0.00	8.31	5.37	5.53	18.79	3.99	11.70	13.01	43.03	0.00
TRINITY_DN6984_c13_g1	0.00	29.39	53.36	42.48	71.70	9.00	7.94	31.41	125.12	0.00
TRINITY_DN6984_c14_g1	0.00	17.04	61.42	16.72	36.54	7.37	0.00	4.89	27.88	3.60
TRINITY_DN6984_c17_g1	0.00	65.37	0.00	0.00	0.00	0.00	0.00	0.00	0.00	0.00
TRINITY_DN6984_c1_g1	0.00	0.00	0.00	3.36	20.43	0.00	4.53	0.00	14.94	0.00
TRINITY_DN6984_c1_g2	0.00	17.65	23.02	28.70	74.50	30.13	5.21	15.10	99.84	0.00
TRINITY_DN6984_c4_g1	0.00	0.00	0.00	0.00	0.00	0.00	0.00	0.00	0.00	0.00
TRINITY_DN6984_c6_g1	0.00	0.00	0.00	7.36	1.02	5.08	10.99	0.00	21.74	0.00
TRINITY_DN6984_c7_g1	0.00	0.00	0.00	0.00	17.36	0.00	0.00	0.00	8.93	0.00
TRINITY_DN6984_c8_g1	0.00	0.00	5.21	0.00	0.00	0.00	0.00	0.00	6.71	0.00
TRINITY_DN698501_c0_g1	0.00	0.00	0.00	0.00	0.00	0.00	0.00	0.00	0.00	0.00
TRINITY_DN698502_c0_g1	0.00	0.00	0.00	0.00	0.00	0.00	0.00	0.00	0.00	0.00
TRINITY_DN698504_c0_g1	0.00	3.00	10.87	4.41	18.27	7.28	6.58	3.24	10.27	0.00
TRINITY_DN698505_c0_g1	0.00	0.00	0.00	0.00	0.00	0.00	0.00	0.00	12.33	0.00
TRINITY_DN698506_c0_g1	0.00	0.00	0.00	0.00	0.00	0.00	0.00	0.00	0.00	0.00
TRINITY_DN698507_c0_g1	0.00	11.26	0.00	0.00	13.80	0.00	24.15	0.00	0.00	0.00
TRINITY_DN698508_c0_g1	0.00	2.93	1.76	5.41	10.81	6.56	4.85	3.25	9.26	0.00
TRINITY_DN698509_c1_g1	0.00	0.00	0.00	9.72	0.00	0.00	0.00	0.00	0.00	0.00
TRINITY_DN698509_c2_g1	0.00	0.00	0.00	0.00	0.00	0.00	0.00	17.45	0.00	0.00
TRINITY_DN698509_c4_g1	0.00	0.00	0.00	8.02	0.00	0.00	0.00	0.00	0.00	0.00
TRINITY_DN69850_c0_g1	0.00	11.43	0.00	0.00	0.00	0.00	0.00	0.00	0.00	0.00
TRINITY_DN698510_c0_g1	0.00	0.00	1.99	2.44	20.30	1.99	0.00	0.00	9.56	0.00
TRINITY_DN698511_c0_g1	0.00	6.96	2.80	1.71	0.00	0.00	0.00	0.00	0.00	0.00
TRINITY_DN698514_c0_g1	0.00	0.00	0.00	10.59	0.00	0.00	0.00	0.00	0.00	0.00
TRINITY_DN698517_c0_g1	0.00	0.00	0.00	0.00	0.00	13.44	0.00	0.00	0.00	0.00
TRINITY_DN698520_c0_g2	0.00	0.00	12.49	0.00	0.00	0.00	0.00	0.00	23.67	0.00
TRINITY_DN698520_c1_g1	0.00	0.00	0.00	0.00	0.00	0.00	0.00	0.00	0.00	0.00
TRINITY_DN698520_c1_g2	0.00	0.00	0.00	0.00	0.00	0.00	0.00	0.00	0.00	0.00
TRINITY_DN698521_c0_g1	0.00	0.00	0.00	0.00	0.00	0.00	0.00	0.00	15.07	0.00
TRINITY_DN698522_c0_g1	0.00	6.03	3.64	6.66	0.00	0.00	0.00	0.00	9.71	0.00
TRINITY_DN698526_c0_g1	0.00	0.00	0.00	0.00	0.00	0.00	0.00	0.00	22.26	0.00
TRINITY_DN698526_c0_g2	0.00	0.00	0.00	0.00	0.00	0.00	0.00	24.00	0.00	0.00
TRINITY_DN698526_c1_g1	0.00	0.00	0.00	0.00	0.00	0.00	0.00	0.00	0.00	0.00
TRINITY_DN698527_c0_g1	0.00	0.00	0.00	0.00	0.00	0.00	0.00	0.00	0.00	0.00
TRINITY_DN698527_c1_g1	0.00	0.00	0.00	0.00	0.00	0.00	0.00	9.51	0.00	0.00
TRINITY_DN698528_c0_g1	0.00	16.56	4.01	4.12	20.25	2.00	1.85	0.63	25.46	18.31
TRINITY_DN69852_c0_g1	0.00	0.00	0.00	0.00	7.34	0.00	0.00	0.00	0.00	0.00
TRINITY_DN69852_c0_g2	0.00	0.00	0.00	0.00	0.00	0.00	0.00	0.00	20.62	0.00
TRINITY_DN69852_c1_g2	0.00	0.00	0.00	22.24	0.00	0.00	0.00	0.00	0.00	0.00
TRINITY_DN69852_c1_g3	0.00	0.00	4.42	2.68	0.00	0.00	0.00	0.00	0.00	0.00
TRINITY_DN69852_c1_g4	0.00	0.00	0.00	0.00	0.00	0.00	0.00	0.00	0.00	0.00
TRINITY_DN69852_c5_g1	0.00	0.00	0.00	0.00	0.00	0.00	0.00	0.00	0.00	0.00
TRINITY_DN698530_c0_g1	0.00	0.00	71.60	0.00	0.00	0.00	0.00	0.00	0.00	0.00
TRINITY_DN698531_c0_g1	0.00	22.35	0.00	0.00	0.00	0.00	0.00	0.00	0.00	0.00
TRINITY_DN698533_c0_g2	0.00	0.00	0.00	0.00	0.00	0.00	0.00	0.00	0.00	0.00
TRINITY_DN698533_c1_g1	0.00	0.00	0.00	0.00	0.00	0.00	0.00	0.00	0.00	0.00
TRINITY_DN698534_c0_g1	0.00	0.00	2.58	0.00	5.24	5.17	0.00	0.00	9.84	2.32
TRINITY_DN698535_c0_g1	0.00	0.00	0.00	0.00	0.00	0.00	0.00	0.00	0.00	0.00
TRINITY_DN698536_c0_g1	0.00	0.00	0.00	4.81	0.00	0.00	0.00	0.00	0.00	0.00
TRINITY_DN698537_c0_g1	0.00	0.00	0.00	0.00	0.00	0.00	0.00	0.00	0.00	0.00
TRINITY_DN698537_c0_g2	0.00	0.00	0.00	0.00	0.00	0.00	0.00	0.00	0.00	0.00
TRINITY_DN698538_c0_g1	0.00	0.00	0.00	0.00	0.00	12.19	0.00	0.00	0.00	0.00
TRINITY_DN698538_c1_g1	0.00	0.00	0.00	0.00	0.00	0.00	0.00	0.00	0.00	0.00
TRINITY_DN698538_c2_g1	0.00	0.00	0.00	0.00	0.00	0.00	0.00	0.00	0.00	0.00
TRINITY_DN698538_c3_g1	0.00	0.00	0.00	11.87	0.00	0.00	0.00	0.00	0.00	0.00
TRINITY_DN698538_c4_g1	0.00	0.00	0.00	0.00	0.00	0.00	0.00	0.00	0.00	0.00
TRINITY_DN69853_c0_g1	0.00	0.00	0.00	0.00	29.18	0.00	0.00	0.00	6.34	0.00
TRINITY_DN69853_c1_g1	0.00	0.00	0.00	0.00	0.00	0.00	0.00	0.00	0.00	0.00
TRINITY_DN69853_c2_g1	0.00	0.00	14.13	4.86	0.00	0.00	0.00	12.64	12.24	0.00
TRINITY_DN69853_c2_g2	0.00	0.00	0.00	0.00	6.09	0.00	2.73	0.00	0.00	0.00
TRINITY_DN69853_c3_g1	0.00	2.58	9.35	1.90	3.15	8.92	0.00	5.60	8.87	0.00
TRINITY_DN69853_c4_g1	0.00	0.00	0.00	4.57	0.00	0.00	0.00	0.00	33.07	0.00
TRINITY_DN69853_c5_g1	0.00	0.00	0.00	0.00	0.00	7.03	0.00	0.00	0.00	0.00
TRINITY_DN69853_c6_g1	0.00	0.00	16.12	0.00	0.00	0.00	0.00	0.00	0.00	0.00
TRINITY_DN69853_c8_g1	0.00	0.00	0.00	0.00	0.00	0.00	0.00	0.00	0.00	0.00
TRINITY_DN69853_c9_g1	0.00	0.00	0.00	0.00	0.00	0.00	0.00	0.00	0.00	0.00
TRINITY_DN698540_c0_g1	6.84	0.00	0.00	0.00	0.00	0.00	0.00	0.00	0.00	0.00
TRINITY_DN698540_c1_g1	0.00	0.00	0.00	0.00	0.00	0.00	0.00	0.00	0.00	0.00
TRINITY_DN698541_c0_g1	0.00	0.00	0.00	19.95	0.00	0.00	14.75	0.00	31.36	0.00
TRINITY_DN698542_c0_g1	3.28	0.00	0.00	0.00	0.00	0.00	0.00	0.00	0.00	0.00
TRINITY_DN698543_c0_g1	0.00	0.00	0.00	0.00	0.00	0.00	0.00	0.00	0.00	0.00
TRINITY_DN698544_c0_g1	0.00	0.00	0.00	0.00	0.00	19.44	0.00	0.00	36.33	0.00
TRINITY_DN698545_c0_g1	0.00	0.00	0.00	0.00	0.00	0.00	0.00	0.00	10.12	0.00
TRINITY_DN698546_c0_g1	0.00	0.00	0.00	0.00	0.00	0.00	0.00	0.00	17.05	0.00
TRINITY_DN698549_c0_g1	0.00	0.00	0.00	0.00	6.71	0.00	0.00	0.00	6.27	0.00
TRINITY_DN698549_c0_g2	0.00	0.00	0.00	0.00	0.00	0.00	0.00	0.00	0.00	15.93
TRINITY_DN698549_c1_g1	0.00	3.24	17.57	3.59	29.89	0.00	5.36	3.58	3.75	0.00
TRINITY_DN698549_c2_g1	0.00	0.00	0.00	0.00	0.00	0.00	0.00	0.00	0.00	0.00
TRINITY_DN69854_c0_g1	0.00	0.00	0.00	0.00	0.00	0.00	0.00	0.00	36.70	0.00
TRINITY_DN698551_c0_g1	0.00	0.00	0.00	0.00	0.00	0.00	0.00	0.00	0.00	0.00
TRINITY_DN698553_c0_g1	0.00	0.00	0.00	0.00	29.08	0.00	0.00	0.00	0.00	0.00
TRINITY_DN698554_c0_g1	0.00	0.00	0.00	0.00	0.00	0.00	0.00	0.00	0.00	0.00
TRINITY_DN698557_c0_g1	0.00	0.00	11.28	6.87	11.37	7.56	3.41	0.00	0.00	0.00
TRINITY_DN698557_c1_g1	0.00	0.00	0.00	1.47	6.03	0.00	0.00	0.00	2.42	0.00
TRINITY_DN698558_c0_g1	0.00	0.00	0.00	0.00	0.00	0.00	0.00	0.00	0.00	0.00
TRINITY_DN698559_c0_g1	0.00	0.00	0.00	0.00	0.00	0.00	0.00	0.00	0.00	0.00
TRINITY_DN698560_c0_g1	0.00	0.00	0.00	0.00	13.24	0.00	11.57	0.00	0.00	0.00
TRINITY_DN698561_c0_g1	0.00	0.00	0.00	0.00	15.01	0.00	0.00	0.00	0.00	0.00
TRINITY_DN698565_c0_g1	0.00	0.00	0.00	0.00	0.00	0.00	0.00	0.00	4.07	0.00
TRINITY_DN698567_c0_g1	0.00	0.00	7.24	2.95	5.02	0.00	0.00	0.00	4.61	0.00
TRINITY_DN698569_c1_g1	0.00	0.00	0.00	0.00	0.00	0.00	0.00	0.00	0.00	0.00
TRINITY_DN698572_c0_g1	0.00	0.00	34.06	0.00	0.00	0.00	0.00	0.00	0.00	0.00
TRINITY_DN698573_c0_g1	0.00	0.00	0.00	0.00	0.00	0.00	0.00	0.00	5.48	0.00
TRINITY_DN698574_c1_g1	0.00	0.00	0.00	0.00	0.00	0.00	0.00	0.00	0.00	0.00
TRINITY_DN698577_c0_g1	1.65	11.17	19.22	14.15	17.65	21.16	1.76	1.77	35.08	1.75
TRINITY_DN698579_c0_g1	0.00	0.00	0.00	0.00	0.00	0.00	0.00	0.00	0.00	0.00
TRINITY_DN69857_c0_g1	0.00	0.00	0.00	0.00	0.00	0.00	0.00	0.00	0.00	0.00
TRINITY_DN69857_c0_g2	0.00	0.00	0.00	0.00	0.00	0.00	0.00	0.00	0.00	0.00
TRINITY_DN69857_c0_g3	0.00	4.41	5.35	27.81	15.40	0.00	0.00	9.43	35.08	0.00
TRINITY_DN69857_c1_g2	0.00	0.00	0.00	0.00	0.00	0.00	0.00	0.00	8.43	0.00
TRINITY_DN69857_c3_g1	0.00	38.62	7.18	13.13	14.49	18.04	3.26	0.00	3.40	0.00
TRINITY_DN698580_c0_g1	0.00	0.00	8.45	3.44	5.70	0.00	0.00	2.54	5.35	0.00
TRINITY_DN698581_c0_g1	0.00	0.00	0.00	0.00	0.00	0.00	0.00	0.00	0.00	0.00
TRINITY_DN698583_c0_g2	0.00	12.68	0.00	0.00	31.24	15.49	0.00	0.00	14.48	0.00
TRINITY_DN698584_c0_g1	0.00	0.00	0.00	0.00	0.00	0.00	0.00	0.00	0.00	0.00
TRINITY_DN698586_c0_g1	0.00	0.00	0.00	0.00	0.00	0.00	0.00	0.00	0.00	0.00
TRINITY_DN698588_c0_g1	0.00	0.00	4.53	1.39	0.00	0.00	0.00	0.00	4.33	2.05
TRINITY_DN698588_c1_g2	0.00	0.00	4.63	5.60	13.94	0.00	0.00	0.00	0.00	0.00
TRINITY_DN698588_c1_g3	0.00	0.00	0.00	0.00	0.00	0.00	0.00	0.00	0.00	0.00
TRINITY_DN698589_c0_g1	0.00	0.00	0.00	0.00	0.00	0.00	0.00	0.00	0.00	0.00
TRINITY_DN69858_c0_g1	0.00	0.00	0.00	16.92	0.00	3.81	0.00	0.00	0.00	0.00
TRINITY_DN69858_c0_g2	0.00	6.76	16.36	5.33	8.24	11.31	3.70	0.00	11.55	0.00
TRINITY_DN69858_c2_g1	0.00	0.00	0.00	0.00	0.00	0.00	0.00	0.00	0.00	0.00
TRINITY_DN698590_c0_g1	0.00	0.00	0.00	0.00	4.23	0.00	0.00	0.00	0.00	0.00
TRINITY_DN698594_c0_g1	0.00	0.00	0.00	1.72	0.00	0.00	0.00	0.00	0.00	0.00
TRINITY_DN698596_c0_g1	0.00	0.00	0.00	3.50	0.00	0.00	0.00	0.00	0.00	0.00
TRINITY_DN698597_c1_g1	0.00	7.54	0.00	0.00	0.00	0.00	0.00	0.00	0.00	0.00
TRINITY_DN698598_c0_g1	0.00	0.00	0.00	0.00	0.00	22.32	0.00	0.00	0.00	0.00
TRINITY_DN69859_c0_g2	0.00	0.00	0.00	23.72	0.00	0.00	0.00	0.00	0.00	0.00
TRINITY_DN6985_c0_g1	0.00	0.00	8.22	9.82	0.00	0.00	0.00	0.00	0.00	0.00
TRINITY_DN6985_c0_g3	0.00	0.00	4.03	7.34	0.00	0.00	0.00	0.00	0.00	0.00
TRINITY_DN6985_c1_g2	0.00	6.04	0.00	0.00	7.37	0.00	0.00	3.26	20.72	0.00
TRINITY_DN6985_c2_g1	0.00	0.00	0.00	0.00	19.23	0.00	0.00	0.00	0.00	0.00
TRINITY_DN698600_c0_g1	0.00	0.00	0.00	0.00	0.00	0.00	0.00	2.68	0.00	0.00
TRINITY_DN698603_c0_g1	1.99	1.93	9.33	0.00	2.37	4.67	0.00	0.00	0.00	0.00
TRINITY_DN698604_c0_g1	0.00	0.00	0.00	0.00	0.25	5.47	0.00	0.00	2.92	0.00
TRINITY_DN698604_c1_g1	0.00	0.00	0.00	0.00	0.00	0.00	0.00	0.00	0.00	0.00
TRINITY_DN698605_c0_g1	0.00	0.00	0.00	0.00	0.00	0.00	0.00	0.00	0.00	0.00
TRINITY_DN698606_c0_g1	0.00	9.95	12.04	12.41	20.23	16.15	3.64	7.14	34.03	10.73
TRINITY_DN698607_c0_g1	0.00	14.84	0.00	0.00	0.00	0.00	0.00	0.00	33.73	0.00
TRINITY_DN69860_c0_g1	0.00	0.00	0.00	0.00	0.00	0.00	0.00	0.00	0.00	0.00
TRINITY_DN698610_c0_g1	0.00	0.00	0.00	0.00	0.00	0.00	0.00	0.00	0.00	0.00
TRINITY_DN698611_c0_g1	0.00	0.00	0.00	0.00	0.00	2.07	0.00	3.79	11.92	0.00
TRINITY_DN698612_c0_g1	0.00	4.59	0.00	0.00	0.00	0.00	0.00	0.00	0.00	0.00
TRINITY_DN698613_c0_g2	0.00	0.00	6.44	0.00	0.00	0.00	0.00	0.00	0.00	0.00
TRINITY_DN698614_c0_g1	0.00	0.00	0.00	0.00	35.86	0.00	0.00	0.00	33.11	0.00
TRINITY_DN698614_c1_g1	0.00	0.00	0.00	0.89	2.98	1.45	1.34	0.00	5.16	0.00
TRINITY_DN698614_c2_g1	0.00	0.00	0.00	0.00	4.86	0.00	0.00	0.00	0.00	0.00
TRINITY_DN698614_c2_g2	0.00	0.00	0.00	0.00	11.92	0.00	0.00	0.00	0.00	0.00
TRINITY_DN698614_c5_g1	0.00	0.00	0.00	0.00	0.00	0.00	0.00	0.00	16.70	0.00
TRINITY_DN698615_c0_g1	0.00	0.00	0.00	0.00	0.00	0.00	8.84	0.00	0.00	0.00
TRINITY_DN69861_c0_g1	0.00	6.81	0.00	0.00	0.00	0.00	0.00	0.00	0.00	0.00
TRINITY_DN69861_c0_g2	0.00	0.00	0.00	0.00	0.00	0.00	0.00	0.00	0.00	0.00
TRINITY_DN69861_c2_g1	0.00	0.00	0.00	0.00	0.00	0.00	0.00	0.00	31.47	0.00
TRINITY_DN698620_c1_g1	0.00	0.00	0.00	0.00	0.00	0.00	0.00	0.00	0.00	0.00
TRINITY_DN698622_c0_g1	0.00	0.00	0.00	0.00	3.35	0.00	0.00	2.98	0.00	0.00
TRINITY_DN698622_c0_g2	0.00	0.00	3.63	0.00	0.00	0.00	0.00	0.00	0.00	0.00
TRINITY_DN698622_c0_g3	0.00	0.00	0.00	0.00	3.73	0.00	0.00	3.30	0.00	0.00
TRINITY_DN698622_c1_g1	0.00	0.00	0.00	0.00	0.00	0.00	0.00	0.00	17.01	0.00
TRINITY_DN698622_c1_g2	0.00	0.00	3.05	1.86	0.00	0.00	0.00	0.00	0.00	0.00
TRINITY_DN698622_c2_g1	0.00	0.00	0.00	0.00	0.00	0.00	0.00	0.00	0.00	0.00
TRINITY_DN698622_c3_g1	0.00	0.00	0.00	0.00	0.00	0.00	0.00	0.00	11.09	0.00
TRINITY_DN698622_c4_g1	0.00	0.00	0.00	0.00	0.00	0.00	0.00	0.00	0.00	0.00
TRINITY_DN698623_c0_g2	0.00	0.00	0.00	5.06	18.34	9.20	0.00	0.00	0.00	0.00
TRINITY_DN698623_c0_g4	0.00	0.00	0.00	11.20	18.62	0.00	0.00	0.00	0.00	0.00
TRINITY_DN698623_c2_g1	0.00	0.00	0.00	0.00	0.00	11.28	0.00	0.00	0.00	0.00
TRINITY_DN698623_c4_g1	0.00	0.00	0.00	0.00	0.00	0.00	0.00	0.00	0.00	0.00
TRINITY_DN698623_c6_g1	0.00	0.00	24.78	0.00	0.00	0.00	0.00	0.00	0.00	0.00
TRINITY_DN698624_c1_g1	0.00	0.00	0.00	0.00	0.00	0.00	0.00	0.00	0.00	0.00
TRINITY_DN698629_c2_g1	0.00	0.00	0.00	0.00	0.00	0.00	0.00	4.15	0.00	0.00
TRINITY_DN698633_c0_g2	0.00	0.00	0.00	2.18	0.00	0.00	3.26	0.00	6.78	0.00
TRINITY_DN698635_c0_g1	0.00	0.00	0.00	0.00	0.00	0.00	0.00	0.00	0.00	0.00
TRINITY_DN698637_c0_g1	0.00	0.00	0.00	0.00	0.00	0.00	0.00	0.00	0.00	0.00
TRINITY_DN698639_c0_g1	0.00	0.00	7.30	0.00	0.00	0.00	0.00	1.68	0.00	0.00
TRINITY_DN69863_c0_g1	0.00	0.00	0.00	0.00	0.00	0.00	0.00	0.00	0.00	0.00
TRINITY_DN69863_c1_g2	0.00	0.00	0.00	4.98	0.00	0.00	0.00	0.00	0.00	0.00
TRINITY_DN69863_c2_g1	0.00	0.00	0.00	0.00	0.00	0.00	0.00	0.00	0.00	0.00
TRINITY_DN69863_c3_g1	0.00	0.00	0.00	6.46	0.00	0.00	0.00	0.00	5.01	0.00
TRINITY_DN69863_c4_g1	0.00	0.00	1.42	0.82	2.74	0.00	0.00	0.00	2.59	0.00
TRINITY_DN698642_c0_g1	0.00	0.00	0.00	0.00	0.00	0.00	0.00	0.00	0.00	0.00
TRINITY_DN698643_c0_g1	0.00	1.92	0.00	0.00	0.00	0.00	0.00	0.00	2.22	2.10
TRINITY_DN698645_c0_g1	0.00	0.00	0.00	0.00	0.00	0.00	0.00	0.00	0.00	0.00
TRINITY_DN698647_c0_g1	0.00	2.32	11.19	1.71	2.83	0.00	7.65	2.53	2.66	0.00
TRINITY_DN698648_c0_g1	0.00	0.00	0.00	0.00	0.00	0.00	0.00	0.00	0.00	0.00
TRINITY_DN698649_c0_g1	0.00	0.00	0.00	0.00	3.21	0.00	0.00	0.00	0.00	0.00
TRINITY_DN698649_c1_g1	0.00	0.00	0.00	0.00	0.00	0.00	0.00	0.00	0.00	0.00
TRINITY_DN69864_c0_g1	0.00	0.00	0.00	5.31	0.00	0.00	0.00	0.00	16.68	0.00
TRINITY_DN69864_c1_g1	0.00	0.00	0.00	0.00	0.00	0.00	0.00	0.00	0.00	0.00
TRINITY_DN698650_c0_g1	0.00	0.00	0.00	0.00	36.99	0.00	0.00	0.00	0.00	0.00
TRINITY_DN698651_c0_g1	0.00	0.00	0.00	0.00	0.00	0.00	0.00	0.00	0.66	0.00
TRINITY_DN698652_c0_g1	0.00	0.00	0.00	2.71	0.66	0.00	0.00	1.87	5.88	0.00
TRINITY_DN698652_c0_g2	0.00	0.00	0.82	1.94	1.43	0.00	0.00	0.00	0.00	0.00
TRINITY_DN698653_c0_g1	3.11	6.13	0.00	2.26	3.74	0.00	0.00	6.61	0.00	0.00
TRINITY_DN698654_c0_g1	0.00	0.00	0.00	0.00	0.00	0.00	0.00	0.00	0.00	0.00
TRINITY_DN698655_c0_g1	0.00	0.00	0.00	0.00	0.00	0.00	0.00	9.60	0.00	0.00
TRINITY_DN698656_c0_g1	0.00	0.00	8.56	0.00	0.00	0.00	0.00	0.00	0.00	0.00
TRINITY_DN698658_c0_g1	0.00	0.00	0.00	4.52	2.50	0.00	0.00	0.00	7.05	0.00
TRINITY_DN698659_c0_g1	0.00	0.00	0.00	0.00	0.00	0.00	0.00	5.65	0.00	0.00
TRINITY_DN69865_c0_g1	4.60	0.00	5.49	9.94	0.00	0.00	0.00	4.84	23.15	0.00
TRINITY_DN69865_c0_g2	0.00	0.00	5.08	9.20	5.09	0.00	0.00	4.48	69.01	4.51
TRINITY_DN69865_c1_g1	0.00	0.00	0.00	0.00	0.00	0.00	0.00	0.00	0.00	0.00
TRINITY_DN698660_c0_g1	0.00	1.25	1.50	4.17	1.55	0.00	1.38	0.00	6.58	0.00
TRINITY_DN698662_c0_g1	0.00	0.00	0.00	0.00	0.00	0.00	0.00	0.00	5.12	0.00
TRINITY_DN698663_c1_g1	0.00	0.00	0.00	0.00	0.00	0.00	0.00	0.00	24.90	0.00
TRINITY_DN698665_c0_g1	0.00	3.35	0.00	6.23	2.63	0.00	0.00	3.60	11.77	0.00
TRINITY_DN698666_c0_g1	0.00	0.00	0.00	0.00	0.00	0.00	0.00	0.00	0.00	0.00
TRINITY_DN698666_c0_g2	1.73	1.67	8.05	0.00	4.11	0.00	0.00	2.30	9.62	0.00
TRINITY_DN698666_c0_g3	6.47	0.00	0.00	0.00	30.83	0.00	0.00	0.00	13.71	0.00
TRINITY_DN698666_c0_g4	0.00	0.00	0.00	6.83	11.60	0.00	10.23	0.00	0.00	10.14
TRINITY_DN698666_c0_g5	0.00	0.00	18.49	22.24	0.00	0.00	0.00	0.00	0.00	0.00
TRINITY_DN698666_c0_g6	0.00	0.00	0.00	0.00	0.00	0.00	0.00	6.97	10.03	0.00
TRINITY_DN698667_c0_g1	0.00	0.00	3.38	4.11	0.00	0.00	0.00	6.05	6.39	0.00
TRINITY_DN698668_c0_g1	0.00	0.00	0.00	0.00	0.00	0.00	0.00	0.00	18.28	0.00
TRINITY_DN698669_c0_g1	0.00	0.00	0.00	0.00	0.00	0.00	0.00	0.00	0.00	0.00
TRINITY_DN69866_c0_g1	0.00	0.00	0.00	0.00	0.00	0.00	0.00	0.00	0.00	0.00
TRINITY_DN698670_c0_g1	0.00	0.00	0.00	0.00	0.00	0.00	0.00	0.00	0.00	0.00
TRINITY_DN698671_c0_g1	0.00	0.00	0.00	0.00	15.75	0.00	0.00	0.00	0.00	0.00
TRINITY_DN698672_c0_g1	0.00	0.00	0.00	5.64	0.00	0.00	0.00	0.00	0.00	0.00
TRINITY_DN698674_c0_g1	0.00	0.00	0.00	10.07	0.00	0.00	0.00	0.00	0.00	0.00
TRINITY_DN698675_c0_g1	0.00	0.00	0.00	0.00	6.57	0.00	0.00	0.00	0.00	0.00
TRINITY_DN698676_c0_g1	0.00	0.00	0.00	0.00	0.00	0.00	0.00	0.00	0.00	0.00
TRINITY_DN698677_c0_g1	0.00	0.00	0.00	0.00	0.00	0.00	0.00	0.00	0.00	0.00
TRINITY_DN698678_c0_g1	0.00	0.00	0.00	0.00	0.00	0.00	0.00	0.00	8.12	0.00
TRINITY_DN698678_c1_g1	0.00	0.00	0.00	0.00	0.00	0.00	0.00	0.00	0.00	0.00
TRINITY_DN698679_c0_g1	0.00	0.00	0.00	0.00	0.00	0.00	0.00	0.00	0.00	0.00
TRINITY_DN69867_c0_g1	0.00	0.00	0.00	0.00	0.00	0.00	0.00	0.00	0.00	0.00
TRINITY_DN69867_c0_g2	0.00	0.00	0.00	0.00	0.00	0.00	0.00	0.00	0.00	0.00
TRINITY_DN69867_c1_g1	0.00	1.23	0.00	3.65	3.04	1.48	1.36	0.00	0.00	1.36
TRINITY_DN69867_c1_g4	0.00	0.00	0.00	17.43	0.00	5.83	0.00	10.20	5.41	0.00
TRINITY_DN69867_c2_g1	0.00	0.00	0.00	3.13	0.00	0.00	0.00	0.00	0.00	0.00
TRINITY_DN69867_c3_g1	0.00	0.00	0.00	0.00	0.00	0.00	0.00	0.00	0.00	0.00
TRINITY_DN69867_c5_g2	0.00	0.00	0.00	0.00	0.00	0.00	0.00	0.00	0.00	0.00
TRINITY_DN69867_c5_g3	0.00	0.00	0.00	0.00	0.00	0.00	0.00	0.00	2.94	0.00
TRINITY_DN69867_c5_g4	0.00	0.00	0.00	0.00	0.00	0.00	0.00	0.00	0.00	0.00
TRINITY_DN69867_c5_g6	0.00	8.35	0.00	8.20	6.79	6.76	6.13	6.03	25.51	0.00
TRINITY_DN698681_c0_g1	0.00	0.00	20.34	0.00	0.00	0.00	0.00	0.00	0.00	0.00
TRINITY_DN698682_c0_g1	0.00	0.00	0.00	0.00	0.00	0.00	0.00	0.00	0.00	0.00
TRINITY_DN698683_c0_g1	0.00	0.00	0.00	8.23	0.00	0.00	0.00	0.00	0.00	0.00
TRINITY_DN698685_c0_g1	0.00	0.00	0.00	0.00	0.00	0.00	0.00	0.00	0.00	0.00
TRINITY_DN698688_c0_g1	0.00	0.00	19.40	0.00	0.00	0.00	0.00	0.00	0.00	0.00
TRINITY_DN698689_c0_g2	0.00	0.00	0.00	0.00	0.00	0.00	0.00	0.00	6.08	5.77
TRINITY_DN69868_c0_g2	0.00	0.00	0.00	0.00	0.00	0.00	0.00	0.00	30.57	28.64
TRINITY_DN698692_c0_g1	0.00	0.00	0.00	0.00	0.00	0.00	0.00	0.00	0.00	0.00
TRINITY_DN698693_c0_g1	0.00	0.00	0.00	0.00	0.00	0.00	0.00	0.00	0.00	0.00
TRINITY_DN698693_c0_g2	0.00	0.00	43.23	0.00	14.78	0.00	0.00	0.00	0.00	0.00
TRINITY_DN698693_c0_g3	0.00	0.00	0.00	0.00	0.00	0.00	0.00	0.00	0.00	0.00
TRINITY_DN698693_c2_g1	0.00	0.00	0.00	0.00	0.00	0.00	0.00	0.00	7.31	0.00
TRINITY_DN698695_c0_g1	0.00	5.60	11.80	1.04	0.00	0.00	0.00	0.00	0.00	0.00
TRINITY_DN698697_c0_g1	0.00	0.00	0.00	0.00	0.00	0.00	0.00	0.00	13.22	0.00
TRINITY_DN698698_c0_g1	0.00	0.00	0.00	0.00	0.00	0.00	0.00	0.00	0.00	0.00
TRINITY_DN698699_c0_g1	0.00	0.00	0.00	8.61	0.00	0.00	0.00	0.00	0.00	0.00
TRINITY_DN69869_c0_g1	0.00	0.00	6.55	0.00	8.89	0.00	0.00	0.00	6.27	0.00
TRINITY_DN6986_c0_g1	0.00	26.48	10.41	37.45	96.07	11.91	25.55	43.58	125.03	5.98
TRINITY_DN6986_c0_g2	0.00	0.00	54.62	0.00	0.00	0.00	0.00	14.82	154.88	0.00
TRINITY_DN698700_c0_g1	0.00	8.23	0.00	0.00	0.00	0.00	0.00	0.00	0.00	0.00
TRINITY_DN698702_c0_g1	0.00	0.00	0.00	0.00	0.00	0.00	0.00	0.00	0.00	0.00
TRINITY_DN698705_c0_g1	0.00	0.00	0.00	11.79	13.23	3.23	0.00	2.89	15.27	0.00
TRINITY_DN698705_c0_g2	0.00	0.00	0.00	5.18	0.00	0.00	0.00	0.00	0.00	0.00
TRINITY_DN698708_c0_g1	0.00	0.00	0.00	0.00	11.32	0.00	0.00	0.00	0.00	0.00
TRINITY_DN698708_c2_g1	0.00	0.00	0.00	0.00	13.50	0.00	0.00	0.00	0.00	0.00
TRINITY_DN698708_c3_g1	0.00	0.00	0.00	0.00	61.46	30.48	0.00	0.00	0.00	0.00
TRINITY_DN698708_c5_g1	0.00	0.00	0.00	0.00	0.00	0.00	0.00	0.00	0.00	0.00
TRINITY_DN698709_c0_g1	0.00	0.00	13.00	7.85	13.32	0.00	11.64	0.00	0.00	0.00
TRINITY_DN69870_c0_g1	29.11	0.00	0.00	19.59	0.00	0.00	0.00	0.00	0.00	0.00
TRINITY_DN69870_c1_g1	0.00	0.00	0.00	5.54	0.00	0.00	0.00	0.00	0.00	0.00
TRINITY_DN69870_c1_g2	0.00	0.00	63.72	0.00	0.00	0.00	0.00	0.00	24.18	11.35
TRINITY_DN698710_c0_g1	0.00	0.00	13.91	0.00	6.96	0.00	0.00	0.00	12.99	0.00
TRINITY_DN698714_c0_g1	0.00	0.00	0.00	0.00	0.00	0.00	0.00	0.00	0.00	0.00
TRINITY_DN698715_c0_g1	0.00	0.00	0.00	0.00	0.00	0.00	0.00	16.26	0.00	0.00
TRINITY_DN698719_c0_g1	0.00	0.00	0.00	0.00	0.00	0.00	0.00	0.00	0.00	0.00
TRINITY_DN698719_c1_g1	0.00	0.00	0.00	0.00	0.00	0.00	0.00	0.00	0.00	0.00
TRINITY_DN69871_c1_g1	0.00	10.16	0.00	0.00	4.13	0.00	0.00	0.00	3.86	0.00
TRINITY_DN698720_c0_g1	0.00	0.00	0.00	0.00	0.00	0.00	0.00	0.00	0.00	0.00
TRINITY_DN698720_c1_g1	0.00	0.00	0.00	11.66	0.00	0.00	0.00	0.00	0.00	0.00
TRINITY_DN698721_c0_g1	0.00	0.00	0.00	0.00	0.00	0.00	0.95	0.00	5.55	0.00
TRINITY_DN698724_c0_g1	0.00	0.00	0.00	2.37	0.00	0.00	0.00	0.00	9.28	0.00
TRINITY_DN698724_c1_g1	0.00	2.65	3.18	0.00	19.54	4.77	1.46	4.41	0.00	0.00
TRINITY_DN698727_c0_g1	0.00	7.82	0.00	0.00	19.05	0.00	0.00	0.00	11.79	0.00
TRINITY_DN698730_c0_g1	0.00	0.00	0.00	0.00	0.00	0.00	5.90	0.00	18.49	0.00
TRINITY_DN698730_c1_g1	0.00	0.00	0.00	0.00	0.00	0.00	0.00	0.00	0.00	0.00
TRINITY_DN698731_c0_g1	0.00	0.00	0.00	10.48	0.00	0.00	0.00	0.00	0.00	0.00
TRINITY_DN698732_c0_g1	0.00	0.00	0.00	0.00	0.00	0.00	0.00	0.00	0.00	0.00
TRINITY_DN698732_c1_g2	0.00	0.00	0.00	8.76	0.00	0.00	0.00	22.93	0.00	0.00
TRINITY_DN698734_c0_g1	0.00	0.00	7.11	4.26	14.26	0.00	6.36	0.00	0.00	0.00
TRINITY_DN698735_c0_g1	0.00	0.00	23.93	14.40	0.00	0.00	0.00	0.00	0.00	0.00
TRINITY_DN698736_c0_g1	0.00	0.00	0.00	0.00	0.00	0.00	0.00	0.00	0.00	0.00
TRINITY_DN698738_c0_g1	0.00	10.52	0.00	0.00	0.00	0.00	0.00	11.39	0.00	0.00
TRINITY_DN698738_c2_g1	0.00	0.00	0.00	3.41	0.00	0.00	0.00	0.00	0.00	0.00
TRINITY_DN698738_c3_g1	0.00	0.00	0.00	9.22	0.00	0.00	0.00	0.00	0.00	0.00
TRINITY_DN69873_c0_g1	0.00	0.00	20.59	0.00	0.00	0.00	0.00	0.00	0.00	0.00
TRINITY_DN69873_c0_g2	0.00	0.00	13.77	4.88	32.96	0.00	0.00	0.00	0.00	0.00
TRINITY_DN698741_c1_g1	0.00	0.00	5.69	6.87	0.00	0.00	0.00	0.00	5.32	0.00
TRINITY_DN698743_c0_g1	0.00	0.00	0.00	0.00	0.00	0.00	8.12	0.00	0.00	0.00
TRINITY_DN698744_c0_g1	0.00	0.00	0.00	6.83	0.00	0.00	0.00	0.00	0.00	0.00
TRINITY_DN698748_c0_g1	0.00	0.00	0.00	0.00	8.83	0.00	0.00	0.00	0.00	0.00
TRINITY_DN698749_c0_g1	0.00	0.00	1.61	0.00	0.00	0.00	0.00	0.00	4.66	0.00
TRINITY_DN69874_c0_g1	0.00	14.92	0.00	10.79	0.00	9.15	0.00	7.98	0.00	0.00
TRINITY_DN69874_c0_g2	0.00	0.00	0.00	0.00	0.00	0.00	0.00	0.00	0.00	0.00
TRINITY_DN69874_c1_g2	0.00	0.00	0.00	0.00	0.00	0.00	0.00	0.00	0.00	0.00
TRINITY_DN69874_c4_g1	0.00	69.42	0.00	0.00	0.00	0.00	0.00	0.00	0.00	0.00
TRINITY_DN69874_c8_g1	0.00	0.00	0.00	0.00	0.00	0.00	0.00	0.00	0.00	0.00
TRINITY_DN698750_c0_g1	0.00	0.00	0.00	0.00	0.00	0.00	0.00	0.00	6.87	0.00
TRINITY_DN698750_c2_g1	0.00	0.00	0.00	0.00	0.00	0.00	0.00	0.00	0.00	0.00
TRINITY_DN698751_c0_g1	4.38	17.08	136.50	11.02	253.65	61.93	4.70	14.02	49.12	11.60
TRINITY_DN698752_c0_g1	0.00	0.00	0.00	0.00	0.00	0.00	0.00	0.00	0.00	0.00
TRINITY_DN698753_c0_g1	0.00	0.00	0.00	0.00	0.00	0.00	0.00	0.00	0.00	0.00
TRINITY_DN698754_c0_g1	0.00	0.00	0.00	0.00	6.38	0.00	0.00	0.00	5.95	0.00
TRINITY_DN698755_c0_g1	0.00	0.00	0.00	0.00	0.00	0.00	0.00	0.00	0.00	0.00
TRINITY_DN698757_c0_g1	0.00	0.00	0.00	5.59	0.00	0.00	0.00	0.00	0.00	0.00
TRINITY_DN69875_c1_g1	0.00	0.00	0.00	0.00	0.00	0.00	0.00	0.00	0.00	0.00
TRINITY_DN69875_c2_g1	0.00	0.00	0.00	7.91	13.21	0.00	0.00	0.00	0.00	0.00
TRINITY_DN698761_c0_g1	0.00	0.00	0.00	9.20	0.00	0.00	0.00	0.00	4.76	0.00
TRINITY_DN698762_c0_g1	0.00	0.00	0.00	0.00	0.00	0.00	0.00	0.00	0.00	0.00
TRINITY_DN698765_c0_g1	0.00	0.00	12.01	14.46	0.00	0.00	0.00	0.00	0.00	0.00
TRINITY_DN698766_c0_g2	0.00	0.00	0.00	0.00	0.00	0.00	0.00	0.00	18.16	0.00
TRINITY_DN698766_c0_g3	0.00	0.00	0.00	0.00	0.00	0.00	0.00	0.00	0.00	0.00
TRINITY_DN698766_c1_g1	0.00	0.00	18.37	0.00	0.00	0.00	0.00	0.00	0.00	0.00
TRINITY_DN698766_c2_g1	0.00	0.00	4.64	0.00	0.00	0.00	0.00	0.00	0.00	4.13
TRINITY_DN698768_c0_g1	0.00	11.35	0.00	0.00	41.70	0.00	0.00	0.00	12.92	0.00
TRINITY_DN698770_c0_g1	0.00	0.00	0.00	0.00	0.00	0.00	0.00	0.00	0.00	0.00
TRINITY_DN698772_c0_g1	0.00	0.00	0.00	0.00	0.00	0.00	0.00	0.00	0.00	0.00
TRINITY_DN698773_c0_g1	0.00	0.00	7.91	0.00	0.00	0.00	0.00	0.00	29.53	0.00
TRINITY_DN698774_c0_g1	0.00	0.00	0.00	0.00	0.00	0.00	0.00	0.00	0.00	0.00
TRINITY_DN698777_c0_g1	0.00	0.00	0.00	3.45	1.91	0.00	0.00	0.00	1.81	0.00
TRINITY_DN698779_c1_g1	0.00	0.00	0.00	0.00	0.00	17.15	0.00	0.00	31.97	0.00
TRINITY_DN69877_c0_g1	0.00	0.00	0.00	18.70	0.00	0.00	0.00	0.00	0.00	0.00
TRINITY_DN69877_c1_g1	0.00	0.00	0.00	0.00	0.00	0.00	0.00	0.00	0.00	0.00
TRINITY_DN698780_c0_g1	0.00	0.00	0.00	0.00	0.00	0.00	0.00	0.00	0.00	0.00
TRINITY_DN698782_c1_g1	0.00	0.00	16.84	10.13	17.36	0.00	0.00	0.00	0.00	0.00
TRINITY_DN698783_c0_g1	0.00	0.00	0.00	0.00	0.00	2.56	0.00	0.00	0.00	0.00
TRINITY_DN698785_c0_g1	0.00	0.00	0.00	0.00	0.00	0.00	0.00	0.00	18.84	0.00
TRINITY_DN698786_c0_g1	0.00	0.00	0.00	1.20	1.48	1.01	0.00	0.95	7.89	0.00
TRINITY_DN698786_c1_g1	0.00	0.00	23.00	13.74	0.00	0.00	0.00	0.00	10.84	0.00
TRINITY_DN698787_c0_g1	0.00	0.00	0.00	0.00	7.41	0.00	0.00	0.00	0.00	0.00
TRINITY_DN698789_c0_g1	0.00	0.00	0.00	0.00	0.00	0.00	0.00	0.00	0.00	0.00
TRINITY_DN69878_c0_g1	0.00	0.00	0.00	6.97	8.90	11.76	0.00	0.00	0.00	0.00
TRINITY_DN69878_c1_g1	0.00	0.00	0.00	0.00	0.00	0.00	0.00	0.00	0.00	0.00
TRINITY_DN698790_c0_g1	0.00	0.00	0.00	0.00	0.00	0.00	0.00	0.00	0.00	0.00
TRINITY_DN698790_c0_g2	0.00	0.00	0.00	0.00	0.00	0.00	0.00	0.00	8.81	0.00
TRINITY_DN698791_c0_g1	0.00	0.00	0.00	0.00	0.00	0.00	0.00	0.00	0.00	0.00
TRINITY_DN698791_c0_g2	0.00	0.00	30.45	9.18	0.00	0.00	0.00	0.00	43.44	0.00
TRINITY_DN698791_c1_g1	0.00	0.00	0.00	0.00	0.00	0.00	0.00	0.00	0.00	0.00
TRINITY_DN698793_c0_g1	0.00	0.00	0.00	0.00	0.00	11.03	0.00	0.00	0.00	0.00
TRINITY_DN698794_c0_g1	0.00	0.00	1.82	3.65	0.00	0.00	1.67	0.00	3.50	0.00
TRINITY_DN698795_c0_g1	0.00	5.12	0.00	3.75	6.23	6.28	5.60	0.00	17.49	0.00
TRINITY_DN698798_c0_g1	0.00	0.00	0.00	0.00	0.00	11.62	0.00	0.00	0.00	0.00
TRINITY_DN69879_c0_g1	0.00	0.00	0.00	0.00	0.00	0.00	0.00	9.45	0.00	0.00
TRINITY_DN6987_c1_g1	0.00	2.88	0.00	4.25	0.00	0.00	0.00	0.00	3.30	0.00
TRINITY_DN698800_c0_g1	0.00	0.00	4.20	0.65	2.16	0.00	0.00	0.00	0.00	0.00
TRINITY_DN698801_c0_g1	0.00	0.00	0.00	0.00	0.00	0.00	0.00	0.00	0.00	0.00
TRINITY_DN698802_c0_g1	0.00	0.00	0.00	0.00	0.00	0.00	0.00	0.00	0.00	0.00
TRINITY_DN698805_c0_g1	0.00	1.27	0.00	0.00	0.00	3.04	0.00	1.41	4.41	0.00
TRINITY_DN698806_c0_g1	0.00	0.00	0.00	5.23	0.00	0.00	0.00	0.00	24.62	0.00
TRINITY_DN698807_c0_g1	0.00	0.00	18.37	0.00	0.00	0.00	32.69	0.00	0.00	0.00
TRINITY_DN698808_c0_g1	0.00	0.00	4.33	2.62	0.00	0.00	0.00	0.00	0.00	0.00
TRINITY_DN698809_c0_g1	0.00	0.00	17.04	0.00	0.00	0.00	0.00	0.00	23.98	0.00
TRINITY_DN69880_c0_g1	0.00	0.00	0.00	0.00	4.41	0.00	0.00	0.00	9.00	0.00
TRINITY_DN69880_c1_g1	0.00	12.09	0.00	13.20	0.00	0.00	0.00	0.00	13.77	0.00
TRINITY_DN69880_c2_g1	0.00	0.00	34.49	0.00	30.61	0.00	0.00	0.00	0.00	0.00
TRINITY_DN698810_c0_g1	0.00	0.00	0.00	0.00	13.55	0.00	0.00	5.94	37.93	0.00
TRINITY_DN698811_c0_g1	0.00	0.00	0.00	0.00	0.00	0.00	0.00	0.00	0.00	0.00
TRINITY_DN698812_c1_g1	0.00	0.00	18.63	4.38	34.43	7.40	5.57	0.00	18.45	0.00
TRINITY_DN698812_c2_g1	0.00	0.00	15.09	9.11	30.98	0.00	13.49	0.00	0.00	0.00
TRINITY_DN698813_c0_g1	0.00	0.00	0.00	0.00	0.00	0.00	0.00	0.00	34.32	0.00
TRINITY_DN698815_c0_g1	0.00	1.90	0.00	0.00	2.33	0.00	0.00	0.00	0.00	0.00
TRINITY_DN698817_c0_g1	0.00	0.00	0.00	0.00	0.00	0.00	0.00	0.00	0.00	0.00
TRINITY_DN698818_c0_g1	0.00	0.00	0.00	13.16	5.00	0.00	0.00	0.00	4.68	0.00
TRINITY_DN698819_c0_g1	0.00	0.00	0.00	0.00	0.00	11.74	0.00	0.00	0.00	0.00
TRINITY_DN698821_c1_g1	0.00	9.71	42.14	2.87	0.00	0.00	0.00	8.76	4.48	2.12
TRINITY_DN698822_c0_g1	0.00	0.00	0.00	7.36	0.00	0.00	0.00	0.00	0.00	10.88
TRINITY_DN698822_c1_g1	0.00	0.00	0.00	0.00	0.00	0.00	0.00	0.00	0.00	0.00
TRINITY_DN698823_c0_g1	0.00	0.00	0.00	0.00	0.00	0.00	0.00	0.00	0.00	0.00
TRINITY_DN698825_c0_g1	0.00	0.00	0.00	0.00	0.00	0.00	0.00	0.00	7.74	0.00
TRINITY_DN698827_c0_g1	0.00	3.01	3.42	6.33	3.73	0.00	0.00	0.89	4.07	0.00
TRINITY_DN698828_c0_g1	0.00	0.00	0.00	0.00	0.00	0.00	0.00	0.00	11.05	0.00
TRINITY_DN698829_c0_g1	0.00	0.00	0.00	0.00	0.00	0.00	0.00	0.00	5.28	0.00
TRINITY_DN69882_c0_g1	0.00	10.60	0.00	11.77	10.04	38.60	9.86	4.82	20.50	0.00
TRINITY_DN69882_c3_g1	0.00	0.00	17.28	0.00	0.00	0.00	0.00	0.00	0.00	0.00
TRINITY_DN698832_c0_g1	0.00	0.00	0.00	11.72	0.00	0.00	0.00	0.00	0.00	0.00
TRINITY_DN698837_c0_g1	0.00	9.04	13.87	0.00	0.00	0.00	0.00	0.00	25.71	0.00
TRINITY_DN69883_c0_g1	0.00	0.00	0.00	0.00	0.00	0.00	0.00	0.00	0.00	0.00
TRINITY_DN698840_c0_g1	0.00	9.42	34.06	0.00	0.00	0.00	0.00	0.00	10.71	0.00
TRINITY_DN698842_c0_g1	0.00	0.00	0.00	6.56	0.00	0.00	0.00	0.00	15.26	0.00
TRINITY_DN698843_c0_g1	0.00	0.00	0.00	0.00	0.00	0.00	0.00	0.00	0.00	0.00
TRINITY_DN698844_c1_g1	0.00	0.00	0.00	0.00	17.52	0.00	0.00	0.00	16.12	0.00
TRINITY_DN698847_c0_g1	0.00	0.00	0.00	0.00	0.00	0.00	0.00	0.00	14.13	0.00
TRINITY_DN698847_c1_g1	0.00	0.00	0.00	0.00	12.24	0.00	0.00	0.00	0.00	0.00
TRINITY_DN698848_c0_g1	0.00	0.00	12.14	0.00	24.85	12.36	0.00	10.93	0.00	0.00
TRINITY_DN69884_c0_g1	0.00	0.00	0.00	0.00	5.45	0.00	0.00	0.00	9.09	0.00
TRINITY_DN69884_c0_g2	0.00	2.78	0.00	8.20	6.79	6.76	0.00	0.00	0.00	0.00
TRINITY_DN69884_c0_g3	0.00	0.00	0.00	0.00	0.00	0.00	0.00	0.00	0.00	0.00
TRINITY_DN69884_c1_g1	0.00	0.00	33.57	0.00	0.00	0.00	0.00	7.59	0.00	0.00
TRINITY_DN698853_c0_g1	0.00	0.00	0.00	0.00	0.00	0.00	0.00	0.00	26.62	0.00
TRINITY_DN698854_c0_g1	0.00	0.00	0.00	0.00	27.10	0.00	0.00	5.94	0.00	0.00
TRINITY_DN698855_c0_g1	0.00	0.00	0.00	0.00	8.55	4.27	0.00	0.00	15.97	3.78
TRINITY_DN698857_c0_g1	0.00	0.00	0.00	0.00	0.00	0.00	0.00	0.00	0.00	0.00
TRINITY_DN698858_c0_g1	0.00	0.00	0.00	3.30	10.30	3.18	0.00	0.00	6.00	0.00
TRINITY_DN69885_c0_g1	0.00	0.00	6.65	0.00	0.00	0.00	0.00	0.00	0.00	0.00
TRINITY_DN69885_c0_g2	0.00	0.00	0.00	0.00	0.00	0.00	0.00	0.00	0.00	0.00
TRINITY_DN698865_c0_g1	0.00	0.00	0.00	0.00	0.00	0.00	7.23	0.00	17.82	0.00
TRINITY_DN698867_c0_g1	0.00	20.42	0.00	0.00	0.00	0.00	0.00	0.00	15.47	0.00
TRINITY_DN698868_c0_g1	0.02	0.00	0.00	0.00	11.42	0.00	0.00	0.00	0.00	0.00
TRINITY_DN698869_c0_g1	0.00	0.00	0.00	0.00	0.00	0.00	0.00	11.23	0.00	0.00
TRINITY_DN69886_c0_g1	0.00	4.86	5.91	3.55	0.00	0.00	5.31	0.00	5.52	0.00
TRINITY_DN698870_c0_g1	0.00	0.00	0.00	0.00	24.15	0.00	0.00	0.00	0.00	0.00
TRINITY_DN698871_c0_g1	0.00	0.00	0.00	0.00	0.00	0.00	0.00	0.00	18.51	0.00
TRINITY_DN698872_c0_g1	0.00	0.00	16.41	0.00	0.00	0.00	0.00	0.00	0.00	0.00
TRINITY_DN698874_c0_g1	0.00	0.00	0.00	0.00	0.00	0.00	0.00	0.00	0.00	0.00
TRINITY_DN698876_c0_g1	0.00	0.00	7.22	1.47	0.00	4.82	0.00	2.19	4.60	0.00
TRINITY_DN698877_c0_g1	0.00	0.00	0.00	0.00	0.00	0.00	0.00	0.00	0.00	0.00
TRINITY_DN698878_c0_g1	0.00	0.00	0.00	0.00	0.00	0.00	0.00	0.00	16.56	0.00
TRINITY_DN698879_c0_g1	0.00	0.00	0.00	0.00	0.00	0.00	0.00	0.00	0.00	0.00
TRINITY_DN69887_c0_g1	0.00	0.00	0.00	8.29	9.39	6.48	0.00	0.00	39.02	0.00
TRINITY_DN69887_c0_g2	0.00	0.00	0.00	4.28	11.04	0.00	0.00	6.27	54.61	0.00
TRINITY_DN698881_c0_g1	0.00	0.00	0.00	0.00	0.00	0.00	0.00	0.00	0.00	0.00
TRINITY_DN698882_c0_g1	0.00	0.00	0.00	0.00	0.00	0.00	0.00	0.00	13.22	0.00
TRINITY_DN698883_c0_g1	0.00	0.00	0.00	0.00	0.00	0.00	0.00	0.00	0.00	0.00
TRINITY_DN698884_c0_g1	0.00	0.00	14.69	3.16	0.00	0.00	0.00	0.00	4.90	0.00
TRINITY_DN698884_c1_g1	0.00	0.00	0.00	0.00	0.00	0.00	0.00	0.00	0.00	0.00
TRINITY_DN698884_c2_g1	0.00	0.00	0.00	0.00	0.00	0.00	0.00	0.00	0.00	0.00
TRINITY_DN698885_c1_g1	0.00	83.03	112.42	97.79	293.98	114.49	11.21	11.23	236.70	11.11
TRINITY_DN698886_c0_g1	0.00	0.00	0.00	0.00	0.00	0.00	0.00	0.00	0.00	0.00
TRINITY_DN698888_c0_g1	0.00	0.00	0.00	0.00	0.00	0.00	0.00	0.00	0.00	0.00
TRINITY_DN69888_c0_g1	0.00	0.00	0.00	0.00	0.00	0.00	0.00	0.00	0.00	0.00
TRINITY_DN69888_c1_g1	0.00	21.88	0.00	0.00	37.81	0.00	0.00	0.00	17.50	0.00
TRINITY_DN698891_c0_g1	0.00	5.00	4.02	3.70	8.20	2.01	1.84	0.00	0.00	1.83
TRINITY_DN698893_c0_g1	0.00	0.00	0.00	0.00	0.00	0.00	0.00	9.87	0.00	0.00
TRINITY_DN698894_c0_g1	0.00	0.00	13.46	9.39	0.00	6.80	0.00	0.00	18.89	0.00
TRINITY_DN698894_c1_g1	0.00	0.00	0.00	0.00	0.00	0.00	0.00	0.00	0.00	0.00
TRINITY_DN698896_c0_g1	0.00	0.00	3.89	16.58	0.00	0.00	7.06	0.00	18.36	0.00
TRINITY_DN698897_c0_g1	0.00	0.00	0.00	4.48	0.00	2.51	0.00	0.00	4.66	0.00
TRINITY_DN698898_c0_g1	0.00	0.00	0.00	0.00	10.86	0.00	9.15	0.00	9.80	0.00
TRINITY_DN698899_c0_g1	0.00	0.00	0.00	0.00	0.00	0.00	0.00	5.20	0.00	0.00
TRINITY_DN69889_c0_g1	0.00	0.00	0.00	0.00	6.65	0.00	0.00	0.00	6.22	0.00
TRINITY_DN69889_c0_g2	0.00	0.00	0.00	0.00	0.00	0.00	0.00	0.00	0.00	0.00
TRINITY_DN6988_c0_g1	0.00	2.79	0.00	0.00	8.34	3.39	0.00	0.00	3.20	0.00
TRINITY_DN6988_c0_g2	5.29	93.58	186.56	143.82	369.36	99.90	45.71	46.75	543.43	20.63
TRINITY_DN6988_c0_g4	3.00	0.00	7.92	1.19	47.40	23.17	5.12	33.13	2.87	0.00
TRINITY_DN6988_c0_g5	0.00	0.00	0.00	0.00	0.00	0.00	0.00	0.00	0.00	0.00
TRINITY_DN6988_c1_g1	0.00	0.00	0.00	0.00	0.00	0.00	0.00	0.00	0.00	0.00
TRINITY_DN698901_c0_g1	0.00	0.00	0.00	2.98	0.00	9.93	0.00	0.00	4.62	0.00
TRINITY_DN698902_c0_g1	0.00	0.00	0.00	0.00	0.00	0.00	0.00	0.00	9.14	0.00
TRINITY_DN698903_c0_g1	0.00	0.00	0.00	0.00	4.85	0.00	0.00	0.00	0.00	0.00
TRINITY_DN698903_c1_g1	0.00	0.00	10.25	2.08	3.28	19.56	0.00	0.00	6.15	0.00
TRINITY_DN698904_c0_g1	0.00	0.00	0.00	1.84	6.09	0.00	0.00	0.00	2.86	0.00
TRINITY_DN698906_c0_g1	0.00	13.59	0.00	4.99	0.00	0.00	0.00	0.00	3.87	0.00
TRINITY_DN698907_c0_g1	0.00	0.00	0.00	0.00	0.00	0.00	0.00	0.00	0.00	0.00
TRINITY_DN698909_c0_g1	0.00	10.75	0.00	0.00	0.00	0.00	0.00	0.00	0.00	0.00
TRINITY_DN69890_c0_g1	0.00	0.00	0.00	0.00	0.00	0.00	0.00	17.27	0.00	0.00
TRINITY_DN698910_c0_g1	0.00	0.00	0.00	4.74	0.00	0.00	0.00	0.00	0.00	0.00
TRINITY_DN698912_c0_g1	0.00	0.00	0.00	5.67	9.60	0.00	0.00	0.00	8.93	0.00
TRINITY_DN698913_c0_g1	0.00	0.00	0.00	0.00	7.00	0.00	0.00	0.00	0.00	0.00
TRINITY_DN698917_c0_g1	0.00	5.06	0.00	0.00	0.00	0.00	0.00	0.00	0.00	0.00
TRINITY_DN698918_c0_g1	0.00	2.80	16.85	2.07	5.17	0.00	0.00	1.56	4.88	0.00
TRINITY_DN698919_c0_g1	0.00	26.50	0.00	4966.03	22.34	13.62	0.00	0.00	30.16	24.86
TRINITY_DN698919_c1_g1	0.00	0.00	0.00	0.00	0.00	0.00	0.00	0.00	15.17	0.00
TRINITY_DN698919_c2_g1	0.00	0.00	0.00	0.00	0.00	0.00	0.00	0.00	0.00	0.00
TRINITY_DN698919_c3_g1	0.00	0.00	0.00	0.00	0.00	0.00	0.00	0.00	0.00	0.00
TRINITY_DN69891_c0_g1	0.00	0.00	0.00	0.99	0.00	0.00	1.48	0.00	4.68	0.00
TRINITY_DN69891_c0_g2	0.00	0.00	0.00	0.92	9.00	5.89	0.00	0.00	2.79	0.00
TRINITY_DN69891_c0_g3	0.00	0.00	0.00	3.84	11.73	0.00	0.00	0.00	5.98	0.00
TRINITY_DN698920_c0_g1	0.00	0.00	23.69	2.06	0.00	0.00	0.00	0.00	6.41	0.00
TRINITY_DN698921_c0_g1	0.00	0.00	0.00	20.91	0.00	0.00	0.00	0.00	10.98	0.00
TRINITY_DN698923_c0_g1	0.00	0.00	0.00	4.14	0.00	0.00	0.00	0.00	12.88	0.00
TRINITY_DN698923_c1_g1	0.00	1.01	0.00	3.72	0.00	4.83	0.00	0.00	4.68	0.00
TRINITY_DN698924_c0_g1	0.00	0.00	0.00	0.00	18.90	37.48	0.00	0.00	0.00	0.00
TRINITY_DN698925_c0_g1	0.00	8.33	0.00	0.00	0.00	0.00	0.00	0.00	9.46	0.00
TRINITY_DN698927_c0_g1	0.00	0.00	3.48	4.23	17.52	0.00	3.16	3.11	13.16	0.00
TRINITY_DN698927_c0_g2	0.00	0.00	0.00	0.00	0.00	0.00	0.00	0.00	0.00	0.00
TRINITY_DN698928_c0_g1	0.00	0.00	0.00	5.70	0.00	0.00	0.00	0.00	35.94	0.00
TRINITY_DN698929_c0_g1	0.53	2.53	3.03	7.49	7.52	3.03	0.00	2.29	11.85	0.00
TRINITY_DN698929_c1_g1	0.00	0.00	3.15	9.63	12.76	6.34	0.00	0.00	8.98	0.00
TRINITY_DN69892_c0_g1	0.00	0.00	0.00	1.98	9.90	0.00	0.00	1.49	13.99	0.00
TRINITY_DN69892_c0_g2	0.00	0.00	4.81	7.36	2.44	7.23	0.00	2.19	16.09	0.00
TRINITY_DN698930_c0_g1	0.00	0.00	0.00	0.00	0.00	0.00	0.00	0.00	0.00	0.00
TRINITY_DN698931_c0_g1	0.00	0.00	0.00	0.00	0.00	0.00	0.00	0.00	0.00	0.00
TRINITY_DN698932_c0_g1	0.00	0.00	9.53	0.00	0.00	0.00	0.00	0.00	0.00	0.00
TRINITY_DN698934_c0_g2	0.00	0.00	0.00	0.00	0.00	0.00	8.58	0.00	9.03	0.00
TRINITY_DN698934_c0_g3	0.00	0.00	0.00	3.83	12.75	0.00	0.00	0.00	0.00	0.00
TRINITY_DN698935_c0_g1	0.00	0.00	0.00	0.00	19.43	0.00	0.00	0.00	0.00	0.00
TRINITY_DN698938_c0_g1	0.00	2.29	2.76	1.69	8.39	13.83	0.00	2.50	0.00	0.00
TRINITY_DN69893_c0_g2	0.00	0.00	0.00	0.00	14.54	0.00	0.00	0.00	0.00	0.00
TRINITY_DN698942_c0_g1	0.00	0.00	0.00	0.00	0.00	0.00	0.00	0.00	0.00	0.00
TRINITY_DN698943_c0_g1	0.00	0.00	0.00	0.00	0.00	0.00	0.00	0.00	0.00	0.00
TRINITY_DN698944_c0_g1	0.00	0.00	0.00	0.00	0.00	0.00	0.00	0.00	0.00	0.00
TRINITY_DN698945_c0_g1	0.00	23.83	0.00	0.00	0.00	0.00	0.00	0.00	0.00	0.00
TRINITY_DN698948_c0_g1	0.00	0.00	0.00	0.00	0.00	0.00	0.00	6.88	7.31	0.00
TRINITY_DN69894_c0_g1	0.00	6.84	0.00	0.00	0.00	22.43	0.00	0.00	0.00	0.00
TRINITY_DN69894_c1_g2	0.00	0.00	90.26	0.00	0.00	0.00	0.00	0.00	0.00	0.00
TRINITY_DN698950_c0_g1	0.00	0.00	0.00	0.00	0.00	0.00	0.00	0.00	0.00	0.00
TRINITY_DN698951_c0_g1	0.00	0.00	5.00	0.00	18.72	2.64	0.00	0.00	4.84	0.00
TRINITY_DN698952_c0_g1	0.00	0.00	0.00	0.00	0.00	0.00	0.00	0.00	20.95	0.00
TRINITY_DN698952_c1_g1	0.00	0.00	0.00	0.00	0.00	0.00	0.00	0.00	0.00	0.00
TRINITY_DN698952_c1_g2	0.00	0.00	0.00	1.94	6.43	3.19	2.90	0.00	3.02	0.00
TRINITY_DN698952_c2_g1	0.00	0.00	0.00	0.00	0.00	0.00	0.00	0.00	0.00	0.00
TRINITY_DN698952_c3_g1	0.00	0.00	0.00	0.00	5.59	11.24	0.00	0.00	5.22	0.00
TRINITY_DN698953_c0_g1	0.00	0.00	0.00	1.61	0.00	0.00	2.41	2.39	3.36	0.00
TRINITY_DN698954_c0_g1	0.00	0.00	0.00	0.00	0.00	0.00	0.00	0.00	0.00	0.00
TRINITY_DN698957_c0_g1	0.00	0.00	0.00	0.00	0.00	0.00	0.00	0.00	0.00	0.00
TRINITY_DN698958_c0_g1	0.00	0.00	0.00	4.90	0.00	0.00	0.00	0.00	0.00	0.00
TRINITY_DN698959_c0_g1	0.00	0.00	0.00	0.00	0.00	0.00	0.00	0.00	0.00	0.00
TRINITY_DN69895_c0_g1	0.00	0.00	0.00	0.00	24.44	0.00	0.00	0.00	16.70	0.00
TRINITY_DN698960_c0_g1	0.00	0.00	25.44	0.00	19.13	6.42	0.00	0.00	0.00	0.00
TRINITY_DN698962_c1_g1	0.00	0.00	0.00	0.00	0.00	0.00	0.00	0.00	9.49	0.00
TRINITY_DN698963_c0_g1	0.00	0.00	0.00	0.00	0.00	0.00	0.00	0.00	0.00	0.00
TRINITY_DN698965_c0_g1	0.00	0.00	0.00	0.00	0.00	0.00	0.00	0.00	0.00	0.00
TRINITY_DN698966_c0_g1	0.00	0.00	0.00	0.00	5.59	0.00	0.00	0.00	0.00	0.00
TRINITY_DN698967_c0_g1	0.00	0.00	4.36	2.64	4.38	21.92	0.00	0.00	12.29	0.00
TRINITY_DN698968_c0_g1	0.00	0.00	0.00	0.00	0.00	0.00	0.00	0.00	0.00	0.00
TRINITY_DN698970_c0_g1	0.00	0.00	0.00	0.00	0.00	0.00	0.00	0.00	8.88	0.00
TRINITY_DN698972_c0_g1	0.00	0.00	0.00	0.00	0.00	0.00	10.23	0.00	10.76	0.00
TRINITY_DN698973_c1_g1	0.00	0.00	0.00	17.65	0.00	0.00	0.00	0.00	0.00	0.00
TRINITY_DN698973_c2_g1	0.00	0.00	0.00	0.00	0.00	0.00	0.00	0.00	0.00	0.00
TRINITY_DN698974_c0_g1	1.19	2.28	0.00	3.37	0.00	1.37	0.00	1.27	1.32	0.00
TRINITY_DN698974_c0_g2	0.00	0.00	0.00	12.13	0.00	0.00	0.00	0.00	0.00	0.00
TRINITY_DN698974_c0_g3	0.00	0.00	18.39	0.00	1.36	3.27	0.00	1.94	5.81	1.92
TRINITY_DN698974_c1_g1	0.00	0.00	0.00	0.00	0.00	0.00	0.00	0.00	15.98	0.00
TRINITY_DN698974_c1_g2	1.17	1.12	0.00	4.14	0.00	7.34	0.00	0.00	12.33	0.00
TRINITY_DN698974_c1_g3	0.00	0.00	0.00	0.00	0.00	0.00	0.00	0.00	0.00	0.00
TRINITY_DN698974_c2_g1	0.00	0.00	0.00	0.00	0.00	0.00	0.00	0.00	0.00	0.00
TRINITY_DN698974_c3_g1	0.00	0.00	0.00	0.00	0.00	0.00	0.00	0.00	0.00	0.00
TRINITY_DN698975_c0_g1	0.00	4.53	0.00	0.00	5.57	0.00	0.00	0.00	3.72	0.00
TRINITY_DN698976_c0_g1	0.00	0.00	0.00	2.34	0.00	0.00	0.00	0.00	0.00	0.00
TRINITY_DN698977_c0_g1	0.00	0.00	2.98	31.17	0.00	0.00	5.43	0.00	22.06	0.00
TRINITY_DN698977_c0_g2	0.00	0.00	0.00	3.63	0.00	0.00	0.00	0.00	5.64	5.36
TRINITY_DN69897_c0_g1	0.00	0.76	3.90	0.81	8.41	0.00	1.67	0.85	4.41	0.00
TRINITY_DN69897_c0_g2	0.00	0.88	3.23	1.01	0.00	1.05	0.00	0.00	0.00	0.00
TRINITY_DN69897_c0_g3	0.00	0.00	0.00	0.00	0.00	0.00	0.00	0.00	5.93	2.80
TRINITY_DN69897_c3_g1	0.00	0.00	0.00	7.26	18.08	6.08	0.00	5.31	0.00	0.00
TRINITY_DN69897_c4_g1	0.00	0.00	0.00	0.00	0.00	0.00	0.00	0.00	0.00	0.00
TRINITY_DN69897_c7_g1	0.00	0.00	0.00	0.00	0.00	0.00	0.00	0.00	0.00	0.00
TRINITY_DN69897_c8_g1	0.00	0.00	49.66	0.00	0.00	0.00	0.00	0.00	0.00	0.00
TRINITY_DN69897_c9_g1	0.00	6.01	0.00	0.00	0.00	0.00	0.00	0.00	0.00	0.00
TRINITY_DN698980_c0_g1	0.00	0.00	0.00	0.00	0.00	0.00	0.00	0.00	0.00	0.00
TRINITY_DN698980_c1_g1	0.00	0.00	5.96	3.59	0.00	0.00	0.00	0.00	5.57	0.00
TRINITY_DN698981_c0_g1	0.00	0.00	0.00	0.00	0.00	0.00	0.00	0.00	0.00	0.00
TRINITY_DN698982_c0_g1	0.00	0.00	0.00	0.00	12.42	0.00	0.00	0.00	0.00	0.00
TRINITY_DN698983_c0_g1	0.00	0.00	12.23	0.00	0.00	0.00	0.00	0.00	11.59	0.00
TRINITY_DN698986_c0_g1	0.00	0.00	0.00	0.00	0.00	0.00	0.00	0.00	0.00	0.00
TRINITY_DN698987_c0_g1	0.00	0.00	0.00	0.00	0.00	0.00	0.00	0.00	0.00	0.00
TRINITY_DN698989_c0_g1	0.00	12.60	0.00	0.00	0.00	0.00	0.00	0.00	0.00	0.00
TRINITY_DN698989_c1_g1	0.00	0.00	0.00	0.00	16.57	0.00	0.00	0.00	7.69	0.00
TRINITY_DN69898_c0_g1	13.41	0.00	0.00	0.00	0.00	4.24	0.00	7.89	7.42	0.00
TRINITY_DN698991_c0_g1	0.00	0.00	0.00	0.00	0.00	0.00	0.00	0.00	0.00	0.00
TRINITY_DN698991_c0_g2	0.00	0.00	10.84	25.97	11.03	0.00	0.00	0.00	0.00	9.61
TRINITY_DN698991_c1_g1	0.00	0.00	0.00	0.00	0.00	0.00	0.00	0.00	0.00	0.00
TRINITY_DN698992_c0_g1	0.00	0.00	0.00	0.00	0.00	0.00	0.00	0.00	0.00	0.00
TRINITY_DN698994_c0_g1	0.00	0.00	0.00	0.00	0.00	0.00	0.00	0.00	23.85	0.00
TRINITY_DN698995_c0_g1	0.00	0.00	10.96	8.91	11.05	0.00	0.00	0.00	10.36	0.00
TRINITY_DN698996_c0_g2	0.00	0.00	0.00	0.00	4.89	0.00	0.00	0.00	4.60	0.00
TRINITY_DN698997_c0_g1	0.00	0.00	0.00	0.00	4.17	0.00	0.00	1.87	13.75	0.00
TRINITY_DN698998_c1_g1	0.00	0.00	0.00	6.45	0.00	0.00	0.00	0.00	0.00	0.00
TRINITY_DN698999_c0_g1	0.00	0.00	0.00	0.00	0.00	0.00	5.63	0.00	0.00	0.00
TRINITY_DN6989_c0_g1	0.00	5.66	33.79	9.90	6.15	0.00	3.38	7.00	0.00	0.00
TRINITY_DN698_c0_g1	2.29	34.23	38.44	55.49	74.72	24.43	24.95	27.89	164.09	4.85
TRINITY_DN698_c10_g1	0.00	0.00	0.00	0.00	0.00	0.00	2.87	0.00	0.00	0.00
TRINITY_DN698_c11_g1	0.00	0.00	0.00	0.00	0.00	4.29	0.00	0.00	0.00	0.00
TRINITY_DN698_c16_g1	0.00	0.00	0.00	0.00	0.00	0.00	0.00	0.00	0.00	0.00
TRINITY_DN698_c17_g1	0.00	0.00	32.51	0.00	33.52	0.00	0.00	0.00	0.00	0.00
TRINITY_DN698_c1_g1	0.00	0.00	0.00	13.15	0.00	19.08	0.00	1.18	3.28	0.00
TRINITY_DN698_c2_g1	6.09	38.72	15.35	17.91	32.88	12.19	0.00	0.00	48.26	0.00
TRINITY_DN698_c3_g1	9.65	78.34	164.48	103.07	397.04	94.25	41.04	47.25	442.12	35.05
TRINITY_DN698_c5_g1	0.00	0.00	0.00	0.00	6.93	0.00	0.00	0.00	7.25	3.16
TRINITY_DN698_c7_g1	0.00	0.00	0.00	3.78	0.00	0.00	9.25	0.00	9.88	0.00
TRINITY_DN699003_c0_g1	0.00	0.00	0.00	0.00	0.00	0.00	0.00	0.00	0.00	0.00
TRINITY_DN699005_c0_g1	0.00	0.00	0.00	0.00	0.00	0.00	0.00	0.00	3.63	0.00
TRINITY_DN699006_c0_g1	0.00	0.00	0.00	0.00	0.00	0.00	0.00	0.00	0.00	10.07
TRINITY_DN699008_c0_g1	0.00	0.00	0.00	0.00	0.00	0.00	0.00	0.00	0.00	0.00
TRINITY_DN699009_c0_g1	3.88	0.00	0.00	0.00	9.33	0.00	0.00	0.00	4.36	0.00
TRINITY_DN699009_c1_g1	0.00	0.00	0.00	0.00	0.00	0.00	0.00	0.00	6.84	0.00
TRINITY_DN69900_c0_g1	0.00	7.38	0.00	0.00	0.00	0.00	0.00	0.00	0.00	0.00
TRINITY_DN69900_c1_g1	0.00	0.00	0.00	0.00	0.00	0.00	0.00	0.00	0.00	0.00
TRINITY_DN699011_c0_g1	0.00	0.00	0.00	1457.05	0.00	0.00	0.00	0.00	11.13	0.00
TRINITY_DN699012_c0_g1	0.00	0.00	0.00	0.00	0.00	0.00	0.00	0.00	0.00	0.00
TRINITY_DN699012_c1_g1	0.00	0.00	0.00	10.48	0.00	0.00	0.00	0.00	16.56	0.00
TRINITY_DN699013_c0_g1	0.00	0.00	0.00	5.58	0.00	0.00	0.00	0.00	0.00	0.00
TRINITY_DN699013_c1_g1	0.00	0.00	0.00	6.38	0.00	21.63	0.00	0.00	0.00	0.00
TRINITY_DN699014_c0_g1	0.00	0.00	0.00	0.00	0.00	0.00	0.00	0.00	4.73	0.00
TRINITY_DN699015_c0_g1	0.00	0.92	4.42	4.49	2.63	1.10	4.06	2.06	4.04	0.00
TRINITY_DN699017_c0_g1	0.00	0.00	0.00	0.00	0.00	0.00	0.00	0.00	0.00	0.00
TRINITY_DN699019_c0_g1	0.00	0.00	0.00	0.00	0.00	0.00	0.00	11.45	0.00	0.00
TRINITY_DN699019_c0_g2	0.00	0.00	0.00	0.00	0.00	0.00	0.00	0.00	0.00	0.00
TRINITY_DN699019_c0_g3	0.00	0.00	0.00	0.00	0.00	0.00	0.00	0.00	0.00	0.00
TRINITY_DN699019_c1_g1	0.00	0.00	0.00	0.00	0.00	0.00	0.00	0.00	0.00	0.00
TRINITY_DN69901_c0_g1	0.00	0.00	0.00	6.71	0.00	11.35	0.00	0.00	0.00	0.00
TRINITY_DN699020_c0_g1	0.00	0.00	0.00	0.00	0.00	0.00	0.00	0.00	0.00	0.00
TRINITY_DN699022_c0_g1	0.00	0.00	0.00	0.00	0.00	0.00	0.00	0.00	0.00	0.00
TRINITY_DN699025_c1_g1	0.00	8.53	20.59	14.19	26.33	0.00	0.00	0.00	38.81	0.00
TRINITY_DN699025_c3_g1	16.74	18.43	6.51	215.67	7.05	0.00	0.00	0.00	6.08	0.00
TRINITY_DN699027_c0_g1	0.00	0.00	0.00	0.00	0.00	0.00	0.00	0.00	12.09	0.00
TRINITY_DN699028_c0_g1	0.00	0.00	0.00	5.31	0.00	0.00	0.00	0.00	25.02	0.00
TRINITY_DN69902_c0_g1	0.00	0.00	0.00	0.00	33.45	0.00	0.00	9.93	27.61	0.00
TRINITY_DN69902_c0_g2	0.00	0.00	2.22	0.00	15.80	6.66	0.00	2.02	6.37	0.00
TRINITY_DN69902_c2_g1	0.00	0.00	70.83	0.00	0.00	0.00	0.00	9.01	0.00	0.00
TRINITY_DN69902_c3_g1	0.00	0.00	0.00	0.00	0.00	0.00	0.00	0.00	0.00	0.00
TRINITY_DN699033_c0_g1	0.00	0.00	9.27	5.69	4.60	0.00	0.00	3.41	12.57	0.00
TRINITY_DN699034_c0_g1	0.00	0.00	0.00	0.00	0.00	0.00	0.00	0.00	0.00	0.00
TRINITY_DN699035_c0_g1	0.00	0.00	24.98	0.00	0.00	0.00	0.00	0.00	0.00	0.00
TRINITY_DN699038_c0_g1	0.00	0.00	0.00	0.00	0.00	0.00	0.00	0.00	0.00	0.00
TRINITY_DN699039_c0_g1	0.00	0.00	0.00	0.00	0.00	0.00	0.00	0.00	0.00	0.00
TRINITY_DN699042_c0_g1	0.00	0.00	0.00	0.00	0.00	0.00	0.00	0.00	0.00	0.00
TRINITY_DN699042_c0_g2	0.00	0.00	11.13	0.00	11.32	0.00	0.00	0.00	0.00	0.00
TRINITY_DN699043_c0_g2	0.00	0.00	3.01	0.00	6.09	0.00	0.00	0.00	0.00	0.00
TRINITY_DN699049_c3_g1	0.00	0.00	0.00	0.00	18.99	0.00	0.00	0.00	0.00	0.00
TRINITY_DN69904_c0_g1	0.00	4.90	0.00	0.00	0.00	0.00	0.00	0.00	4.46	0.00
TRINITY_DN699052_c0_g1	0.00	0.00	0.00	0.00	0.00	0.00	0.00	0.00	0.00	0.00
TRINITY_DN699052_c1_g1	0.00	0.00	9.87	0.00	0.00	0.00	0.00	0.00	0.00	0.00
TRINITY_DN699052_c2_g1	0.00	0.00	0.00	0.00	0.00	0.00	0.00	0.00	0.00	0.00
TRINITY_DN699052_c4_g1	0.00	0.00	14.97	0.00	15.36	0.00	0.00	0.00	0.00	0.00
TRINITY_DN699054_c0_g1	0.00	0.00	0.00	3.57	0.00	0.00	0.00	0.00	0.00	0.00
TRINITY_DN699056_c0_g1	0.00	0.00	0.00	4.59	0.00	0.00	6.85	0.00	0.00	0.00
TRINITY_DN699057_c0_g1	0.00	0.00	0.00	0.00	0.00	0.00	0.00	0.00	0.00	0.00
TRINITY_DN699057_c1_g1	0.00	0.00	0.00	7.21	0.00	0.00	0.00	0.00	0.00	0.00
TRINITY_DN699057_c1_g2	0.00	2.83	4.52	5.12	14.30	0.00	1.63	2.61	3.29	0.00
TRINITY_DN699057_c2_g1	0.00	0.00	0.00	0.00	0.00	0.00	0.00	0.00	7.24	0.00
TRINITY_DN699057_c3_g1	0.00	0.00	0.00	0.00	0.00	0.00	0.00	0.00	0.00	0.00
TRINITY_DN699057_c5_g1	0.00	0.00	0.00	0.00	0.00	0.00	0.00	0.00	0.00	0.00
TRINITY_DN699057_c6_g1	0.00	4.05	0.00	0.00	4.93	9.90	4.44	4.34	18.43	0.00
TRINITY_DN699057_c7_g1	0.00	0.00	0.00	0.00	0.00	0.00	0.00	0.00	0.00	0.00
TRINITY_DN699057_c8_g1	0.00	0.00	0.00	0.00	3.22	0.00	0.00	0.00	0.00	0.00
TRINITY_DN699058_c0_g1	0.00	0.00	0.00	0.00	0.00	0.00	0.00	0.00	0.00	0.00
TRINITY_DN69905_c0_g1	0.00	0.00	0.00	0.00	0.00	0.00	0.00	0.00	0.00	0.00
TRINITY_DN69905_c2_g1	0.00	0.00	0.00	0.00	0.00	0.00	0.00	0.00	0.00	0.00
TRINITY_DN699063_c0_g1	0.00	0.00	0.00	7.69	0.00	0.00	0.00	0.00	0.00	0.00
TRINITY_DN699064_c0_g1	0.00	0.00	0.00	0.00	36.73	0.00	0.00	0.00	22.70	0.00
TRINITY_DN699065_c0_g1	0.00	0.00	0.00	5.76	19.53	0.00	0.00	0.00	0.00	0.00
TRINITY_DN699066_c0_g1	0.00	0.00	0.00	0.00	8.52	0.00	0.00	0.00	2.00	0.00
TRINITY_DN69906_c0_g1	0.00	0.00	0.00	0.00	0.00	0.00	0.00	0.00	0.00	0.00
TRINITY_DN69906_c0_g2	0.00	0.00	0.00	0.00	0.00	10.77	0.00	0.00	0.00	0.00
TRINITY_DN69906_c0_g3	0.00	0.00	0.00	4.38	0.00	0.00	0.00	0.00	0.00	0.00
TRINITY_DN69906_c1_g1	0.00	0.00	0.00	0.00	0.00	0.00	0.00	0.00	6.65	0.00
TRINITY_DN69906_c1_g2	0.00	0.00	0.00	0.00	15.49	0.00	0.00	0.00	0.00	0.00
TRINITY_DN69906_c3_g1	0.00	0.00	0.00	0.00	0.00	0.00	0.00	0.00	0.00	0.00
TRINITY_DN699071_c0_g1	0.00	0.00	0.00	0.00	0.00	0.00	0.00	0.00	0.00	0.00
TRINITY_DN699072_c0_g1	0.00	0.00	0.00	0.00	11.91	0.00	0.00	0.00	5.57	0.00
TRINITY_DN699073_c0_g1	0.00	0.00	0.00	3.45	0.00	0.00	0.00	0.00	0.00	0.00
TRINITY_DN699073_c0_g2	0.00	0.00	5.16	2.44	3.97	1.29	2.37	3.60	2.50	0.00
TRINITY_DN699073_c2_g1	0.00	0.55	0.00	0.82	2.05	0.66	0.00	0.62	3.22	1.51
TRINITY_DN699074_c1_g1	0.00	0.00	0.00	0.00	0.00	0.00	0.00	0.00	0.00	0.00
TRINITY_DN699076_c0_g1	0.00	0.00	0.00	9.98	0.00	0.00	0.00	0.00	0.00	0.00
TRINITY_DN699077_c0_g1	0.00	0.00	0.00	0.00	0.00	0.00	0.00	0.00	0.00	0.00
TRINITY_DN699077_c1_g1	0.00	0.00	0.00	0.00	0.00	0.00	0.00	0.00	0.00	0.00
TRINITY_DN69907_c0_g1	0.00	0.00	0.00	0.00	0.00	0.00	0.00	0.00	0.00	0.00
TRINITY_DN69907_c0_g2	0.00	0.00	0.00	0.00	0.00	0.00	0.00	6.36	0.00	0.00
TRINITY_DN699081_c0_g1	0.00	0.00	0.00	0.00	0.00	0.00	0.00	0.00	0.00	0.00
TRINITY_DN699081_c0_g2	0.00	0.00	2.41	1.48	2.45	2.42	2.21	4.39	13.84	0.00
TRINITY_DN699081_c0_g3	0.00	0.00	6.21	0.00	0.00	2.07	0.00	0.00	3.97	0.00
TRINITY_DN699081_c1_g1	0.00	0.00	0.00	0.00	44.46	0.00	0.00	0.00	0.00	0.00
TRINITY_DN699085_c0_g1	0.00	0.00	0.00	0.00	0.00	0.00	0.00	0.00	26.57	0.00
TRINITY_DN699086_c0_g1	0.00	0.00	14.73	0.00	0.00	0.00	0.00	0.00	14.01	0.00
TRINITY_DN69908_c0_g2	0.00	1.08	7.81	1.60	1.34	0.00	0.00	0.00	2.52	0.00
TRINITY_DN699090_c0_g1	0.00	0.00	0.00	0.00	11.46	0.00	0.00	0.00	33.96	0.00
```
