## SupplementalFiles_AlvarezBuyllaetal for "Molecular physiology of pumiliotoxin sequestration in a poison frog": skin.kallisto.gene.counts.matrix (part 94 of 114)

```
TRINITY_DN699091_c0_g1	0.00	0.00	0.00	0.00	0.00	0.00	0.00	15.27	31.97	0.00
TRINITY_DN699092_c0_g1	0.00	0.00	0.00	0.00	0.00	0.00	0.00	0.00	8.16	0.00
TRINITY_DN699094_c0_g1	0.00	0.00	0.00	0.00	0.00	0.00	0.00	0.00	0.00	0.00
TRINITY_DN699095_c0_g1	0.00	0.00	0.00	0.00	0.00	0.00	0.00	0.00	5.69	0.00
TRINITY_DN699097_c0_g1	0.00	0.00	0.00	0.00	0.00	0.00	0.00	0.00	0.00	0.00
TRINITY_DN69909_c0_g1	0.00	0.00	87.44	16.80	28.41	0.00	0.00	0.00	20.40	0.00
TRINITY_DN69909_c0_g2	0.00	0.00	0.00	19.37	17.21	0.00	0.00	0.00	13.36	0.00
TRINITY_DN6990_c0_g2	0.00	7.43	18.77	5.83	4.53	11.65	4.07	0.00	9.17	0.00
TRINITY_DN6990_c1_g1	0.00	0.00	0.00	0.00	0.00	0.00	0.00	0.00	9.15	0.00
TRINITY_DN699102_c0_g1	0.00	0.00	4.12	2.56	0.00	0.00	0.00	0.00	6.34	1.26
TRINITY_DN699103_c0_g1	0.00	0.00	0.00	4.63	0.00	0.00	0.00	0.00	21.71	0.00
TRINITY_DN699105_c0_g1	0.00	0.00	0.00	0.00	5.59	0.00	0.00	0.00	0.00	0.00
TRINITY_DN699107_c0_g1	0.00	0.00	0.00	0.00	0.00	0.00	0.00	0.00	0.00	0.00
TRINITY_DN699108_c0_g1	0.00	0.00	0.00	0.00	25.22	0.00	0.00	0.00	0.00	0.00
TRINITY_DN699109_c0_g1	0.00	0.00	11.07	0.00	19.40	0.00	0.00	0.00	0.00	0.00
TRINITY_DN699109_c1_g1	0.00	0.00	0.00	0.00	0.00	0.00	0.00	0.00	12.28	0.00
TRINITY_DN69910_c0_g1	0.00	0.00	0.00	0.00	0.00	0.00	0.00	0.00	8.88	0.00
TRINITY_DN699111_c0_g1	0.00	0.00	0.00	0.00	0.00	0.00	0.00	0.00	10.44	0.00
TRINITY_DN699113_c0_g1	0.00	0.00	6.23	0.00	0.00	12.56	0.00	5.49	0.00	0.00
TRINITY_DN699114_c0_g1	0.00	0.00	0.00	0.00	0.00	16.40	0.00	0.00	0.00	0.00
TRINITY_DN699115_c0_g1	0.00	0.00	0.00	0.00	0.00	0.00	0.00	0.00	0.00	0.00
TRINITY_DN699116_c0_g1	0.00	0.00	0.00	0.00	19.64	0.00	0.00	0.00	16.70	0.00
TRINITY_DN699118_c0_g1	0.00	0.00	0.00	0.00	16.32	0.00	7.23	0.00	22.72	0.00
TRINITY_DN699119_c0_g1	0.00	0.00	0.00	0.00	0.00	0.00	0.00	0.00	0.00	0.00
TRINITY_DN699119_c0_g2	0.00	0.00	5.12	0.00	0.00	0.00	0.00	0.00	2.59	0.00
TRINITY_DN69911_c0_g1	0.00	0.00	0.00	0.00	0.00	0.00	0.00	0.00	8.13	0.00
TRINITY_DN699121_c0_g1	0.00	0.00	39.04	17.48	29.64	0.00	0.00	0.00	0.00	0.00
TRINITY_DN699122_c0_g1	0.00	0.00	0.00	0.00	0.00	0.00	0.00	0.00	30.57	0.00
TRINITY_DN699125_c0_g1	3.59	0.00	0.00	2.21	12.82	13.02	1.92	0.00	10.77	3.23
TRINITY_DN699127_c0_g1	0.00	0.00	0.00	0.00	0.00	0.00	0.00	0.00	0.00	0.00
TRINITY_DN699128_c0_g1	0.00	0.00	0.00	14.13	0.00	11.94	0.00	0.00	22.26	0.00
TRINITY_DN69912_c0_g1	0.00	0.00	0.00	0.00	0.00	0.00	0.00	0.00	9.30	0.00
TRINITY_DN699131_c0_g1	0.00	0.00	9.87	0.00	10.01	0.00	8.82	0.00	0.00	0.00
TRINITY_DN699132_c0_g1	0.00	0.00	12.75	0.00	0.00	0.00	0.00	0.00	7.37	0.00
TRINITY_DN699133_c0_g1	0.00	0.00	0.00	0.00	0.00	0.00	0.00	0.00	0.00	0.00
TRINITY_DN699134_c0_g1	0.00	0.00	0.00	0.00	0.00	0.00	0.00	0.00	0.00	0.00
TRINITY_DN699135_c0_g1	3.82	0.00	0.00	2.76	4.59	0.00	0.00	0.00	8.57	0.00
TRINITY_DN699135_c2_g1	0.00	0.00	0.00	0.00	0.00	0.00	0.00	0.00	0.00	0.00
TRINITY_DN699136_c0_g1	0.00	0.00	0.00	4.23	0.00	0.00	0.00	0.00	0.00	0.00
TRINITY_DN699137_c0_g1	0.00	0.00	0.00	0.00	0.00	0.00	0.00	0.00	0.00	0.00
TRINITY_DN699138_c0_g1	0.00	0.00	0.00	0.00	0.00	0.00	0.00	0.00	0.00	0.00
TRINITY_DN699140_c0_g1	0.00	0.00	0.00	2.28	7.56	0.00	0.00	0.00	3.54	0.00
TRINITY_DN699141_c0_g1	0.00	0.00	0.00	2.23	2.49	6.05	1.11	0.00	4.69	0.00
TRINITY_DN699142_c0_g1	0.00	0.00	0.00	0.00	7.85	0.00	0.00	3.47	7.34	0.00
TRINITY_DN699145_c0_g1	0.00	0.00	0.00	0.00	0.00	53.35	0.00	0.00	0.00	0.00
TRINITY_DN699148_c0_g1	0.00	0.00	0.00	0.00	20.83	0.00	0.00	0.00	0.00	0.00
TRINITY_DN699149_c0_g1	0.00	0.00	0.00	0.00	0.00	0.00	0.00	0.00	0.00	0.00
TRINITY_DN69914_c1_g1	0.00	0.00	0.00	8.10	27.69	0.00	12.19	12.00	12.69	0.00
TRINITY_DN699152_c0_g1	0.00	0.00	0.00	0.00	0.00	0.00	0.00	0.00	0.00	0.00
TRINITY_DN699153_c0_g1	0.00	0.00	0.00	0.00	0.00	0.00	0.00	0.00	0.00	0.00
TRINITY_DN699154_c0_g1	0.00	0.00	0.00	5.06	0.00	25.72	0.00	0.00	0.00	0.00
TRINITY_DN699155_c1_g1	0.00	0.00	41.31	0.00	0.00	0.00	0.00	0.00	0.00	0.00
TRINITY_DN699156_c0_g1	0.00	0.00	9.22	0.00	9.33	0.00	0.00	0.00	0.00	0.00
TRINITY_DN699157_c0_g1	0.00	0.00	0.00	0.00	0.00	0.00	0.00	0.00	0.00	0.00
TRINITY_DN699158_c0_g1	0.00	0.00	0.00	0.00	0.00	0.00	0.00	0.00	0.00	0.00
TRINITY_DN69915_c0_g1	0.00	0.00	0.00	0.00	0.00	0.00	0.00	0.00	0.00	0.00
TRINITY_DN69915_c0_g2	0.00	0.00	0.00	9.67	8.16	32.74	0.00	0.00	11.39	0.00
TRINITY_DN69915_c1_g1	0.00	0.00	0.00	0.00	0.00	0.00	0.00	0.00	11.22	0.00
TRINITY_DN69915_c2_g1	0.00	0.00	0.00	0.00	0.00	0.00	0.00	0.00	0.00	0.00
TRINITY_DN699161_c0_g1	0.00	0.00	0.00	0.00	0.00	0.00	0.00	0.00	0.00	0.00
TRINITY_DN699162_c0_g1	0.00	0.00	0.00	0.00	24.23	0.00	0.00	0.00	0.00	0.00
TRINITY_DN699163_c0_g1	0.00	0.00	0.00	0.00	0.00	0.00	0.00	0.00	0.00	0.00
TRINITY_DN699163_c1_g1	0.00	0.00	0.00	0.00	0.00	0.00	0.00	0.00	0.00	0.00
TRINITY_DN699165_c0_g1	0.00	0.00	0.00	0.00	0.00	0.00	0.00	0.00	0.00	0.00
TRINITY_DN699165_c0_g2	0.00	0.00	12.00	0.00	12.24	0.00	0.00	0.00	0.00	0.00
TRINITY_DN699165_c1_g1	0.00	0.00	0.00	0.00	0.00	0.00	0.00	0.00	0.00	0.00
TRINITY_DN699168_c0_g1	0.00	0.00	0.00	0.00	0.00	0.00	0.00	0.00	0.00	0.00
TRINITY_DN699169_c0_g1	0.00	0.00	0.00	0.00	0.00	0.00	0.00	0.00	0.00	0.00
TRINITY_DN699171_c1_g1	0.00	0.00	0.00	0.00	0.00	0.00	0.00	0.00	9.83	9.20
TRINITY_DN699172_c0_g1	0.00	0.00	0.00	0.00	0.00	0.00	0.00	0.00	9.40	0.00
TRINITY_DN699173_c0_g1	0.00	0.00	0.00	0.00	0.00	0.00	0.00	0.00	0.00	0.00
TRINITY_DN699174_c0_g1	0.00	16.44	0.00	8.01	6.68	0.00	0.00	0.00	0.00	0.00
TRINITY_DN699176_c0_g1	0.00	0.00	0.00	0.00	27.24	0.00	0.00	0.00	0.00	0.00
TRINITY_DN699177_c0_g1	0.00	0.00	0.00	0.00	9.65	0.00	0.00	0.00	0.00	0.00
TRINITY_DN699178_c0_g1	0.00	0.00	0.00	0.00	8.07	0.00	0.00	0.00	0.00	0.00
TRINITY_DN699179_c0_g1	0.00	0.00	0.00	0.00	0.00	0.00	0.00	0.00	0.00	0.00
TRINITY_DN69917_c0_g1	0.00	0.00	0.00	0.00	0.00	0.00	0.00	0.00	0.00	0.00
TRINITY_DN69917_c1_g1	0.00	13.28	0.00	0.00	0.00	0.00	0.00	0.00	0.00	0.00
TRINITY_DN699181_c0_g1	0.00	0.00	0.00	0.00	0.00	0.00	0.00	0.00	0.00	0.00
TRINITY_DN699184_c0_g1	0.00	0.00	0.00	0.00	7.71	0.00	0.00	0.00	3.61	0.00
TRINITY_DN699185_c0_g1	0.00	0.00	0.00	0.00	0.00	0.00	0.00	0.00	15.07	0.00
TRINITY_DN699185_c1_g1	0.00	0.00	0.00	0.00	0.00	0.00	0.00	0.00	33.39	0.00
TRINITY_DN699188_c0_g2	0.00	0.00	0.00	1.85	9.21	0.00	0.00	0.00	8.64	0.00
TRINITY_DN699188_c0_g3	0.00	2.71	7.59	0.67	3.34	1.08	1.00	3.04	12.62	1.00
TRINITY_DN699189_c0_g1	0.00	0.00	0.00	0.00	0.00	0.00	0.00	0.00	0.00	0.00
TRINITY_DN69918_c0_g2	0.00	0.00	0.00	0.00	0.00	13.34	0.00	0.00	12.44	0.00
TRINITY_DN69918_c0_g3	0.00	0.00	0.00	0.00	0.00	0.00	0.00	0.00	0.00	0.00
TRINITY_DN699194_c0_g1	0.00	0.00	0.00	0.00	0.00	0.00	0.00	0.00	0.00	0.00
TRINITY_DN699194_c0_g2	0.00	5.23	2.96	0.00	19.13	0.00	0.00	5.60	0.00	0.00
TRINITY_DN699197_c1_g1	0.00	0.00	8.57	0.00	0.00	8.67	0.00	0.00	8.03	0.00
TRINITY_DN699197_c2_g1	0.00	0.00	0.00	0.00	0.00	0.00	0.00	0.00	0.00	0.00
TRINITY_DN699198_c0_g1	0.00	0.00	0.00	0.00	0.00	0.00	0.00	0.00	0.00	0.00
TRINITY_DN69919_c0_g1	0.00	0.00	0.00	0.00	0.00	0.00	0.00	0.00	0.00	0.00
TRINITY_DN6991_c0_g1	0.00	19.17	23.15	27.69	23.53	11.69	20.77	10.34	10.92	0.00
TRINITY_DN6991_c0_g2	0.00	0.00	0.00	0.00	0.00	34.42	0.00	0.00	13.81	0.00
TRINITY_DN6991_c0_g3	0.00	0.00	0.00	0.00	0.00	17.90	0.00	0.00	0.00	15.59
TRINITY_DN6991_c0_g4	0.00	0.00	0.00	0.00	137.46	0.00	0.00	0.00	0.00	0.00
TRINITY_DN6991_c0_g5	0.00	0.00	0.00	0.00	0.00	0.00	0.00	0.00	17.19	0.00
TRINITY_DN6991_c1_g1	0.00	0.00	0.00	0.97	0.00	0.00	0.00	0.00	0.00	0.00
TRINITY_DN6991_c7_g1	0.00	0.00	0.00	0.00	0.00	0.00	0.00	0.00	0.00	0.00
TRINITY_DN699201_c0_g1	0.00	0.00	0.00	0.00	0.00	0.00	0.00	0.00	5.83	0.00
TRINITY_DN699201_c0_g2	0.00	0.00	0.00	0.00	12.42	0.00	0.00	0.00	0.00	0.00
TRINITY_DN699204_c0_g1	0.00	0.00	0.00	7.53	35.73	0.00	0.00	0.00	0.00	0.00
TRINITY_DN69920_c0_g1	0.00	0.00	0.00	1.31	0.00	0.00	0.00	0.00	0.00	0.00
TRINITY_DN69920_c0_g2	0.00	0.00	0.00	0.00	0.00	0.00	0.00	0.00	0.00	0.00
TRINITY_DN69920_c0_g3	0.00	0.00	15.06	0.00	1.71	0.00	5.92	0.00	0.00	0.00
TRINITY_DN69920_c1_g1	0.00	8.48	20.51	0.00	3.45	0.00	0.00	0.00	6.47	0.00
TRINITY_DN69920_c4_g1	0.00	0.00	0.00	0.00	0.00	0.00	0.00	13.47	0.00	0.00
TRINITY_DN69920_c5_g1	0.00	0.00	0.00	0.00	19.43	0.00	0.00	0.00	0.00	0.00
TRINITY_DN699211_c0_g1	0.00	0.00	0.00	5.09	0.00	0.00	0.00	0.00	7.99	0.00
TRINITY_DN699212_c0_g1	0.00	0.00	0.00	0.00	0.00	0.00	0.00	0.00	4.92	0.00
TRINITY_DN699213_c0_g1	0.00	6.97	0.00	0.00	0.00	0.00	0.00	0.00	0.00	0.00
TRINITY_DN699214_c0_g1	0.00	0.00	0.00	0.00	0.00	0.00	0.00	7.85	0.00	0.00
TRINITY_DN699216_c0_g1	0.00	0.00	0.00	0.00	0.00	0.00	0.00	0.00	8.68	0.00
TRINITY_DN699218_c0_g1	0.00	0.00	0.00	0.00	0.00	0.00	0.00	0.00	0.00	0.00
TRINITY_DN69921_c0_g1	0.00	0.00	21.93	0.00	0.00	0.00	0.00	0.00	6.84	0.00
TRINITY_DN69921_c2_g1	0.00	0.00	0.00	0.00	0.00	0.00	0.00	0.00	0.00	0.00
TRINITY_DN69921_c3_g1	0.00	0.00	0.00	0.00	0.00	0.00	0.00	0.00	0.00	0.00
TRINITY_DN69921_c4_g1	0.00	9.35	11.29	0.00	0.00	0.00	10.09	0.00	21.28	0.00
TRINITY_DN699221_c0_g1	0.00	0.00	0.00	0.00	15.62	0.00	0.00	0.00	0.00	0.00
TRINITY_DN699221_c1_g1	0.00	0.00	0.00	0.00	0.00	0.00	0.00	0.00	26.19	0.00
TRINITY_DN699221_c1_g2	0.00	0.00	0.00	0.00	0.00	0.00	0.00	0.00	0.00	0.00
TRINITY_DN699221_c3_g1	0.00	0.00	13.37	8.07	0.00	0.00	11.99	0.00	0.00	0.00
TRINITY_DN699222_c0_g1	0.00	0.00	0.00	0.00	0.00	3.43	0.00	0.00	0.00	0.00
TRINITY_DN699223_c0_g1	0.00	0.00	0.00	7.91	0.00	0.00	0.00	0.00	0.00	0.00
TRINITY_DN699225_c0_g1	0.00	0.00	0.00	0.00	0.00	0.00	0.00	7.64	8.12	15.35
TRINITY_DN699226_c0_g1	0.00	0.00	0.00	4.04	0.00	0.00	0.00	0.00	6.30	0.00
TRINITY_DN699227_c0_g1	0.00	0.00	5.26	0.00	0.00	0.00	0.00	0.00	0.00	0.00
TRINITY_DN699227_c1_g1	0.00	0.00	0.00	9.80	0.00	0.00	0.00	0.00	0.00	0.00
TRINITY_DN699229_c0_g1	0.00	0.00	0.00	0.00	0.00	0.00	0.00	0.00	0.00	0.00
TRINITY_DN69922_c0_g1	0.00	0.00	0.00	4.28	0.00	0.00	6.39	0.00	0.00	0.00
TRINITY_DN69922_c3_g1	0.00	1.29	3.09	1.90	3.17	3.09	1.42	2.86	1.49	0.00
TRINITY_DN69922_c4_g1	0.00	0.00	0.00	0.00	0.00	0.00	0.00	0.00	0.00	0.00
TRINITY_DN69922_c5_g1	0.00	0.00	11.62	7.00	0.00	0.00	0.00	0.00	10.86	0.00
TRINITY_DN69922_c7_g1	0.00	0.00	0.00	0.00	0.00	0.00	0.00	0.00	0.00	0.00
TRINITY_DN699230_c0_g1	0.00	0.00	9.82	2.97	0.00	0.00	0.00	0.00	59.90	0.00
TRINITY_DN699231_c0_g1	0.00	0.00	0.00	0.00	0.00	0.00	0.00	0.00	0.00	0.00
TRINITY_DN699232_c0_g1	0.00	10.32	24.78	0.00	50.81	12.63	0.00	0.00	0.00	0.00
TRINITY_DN699232_c0_g2	0.00	0.00	69.19	6.92	18.90	10.90	0.00	0.00	0.00	0.00
TRINITY_DN699232_c1_g1	0.00	0.00	0.00	0.00	23.61	18.80	0.00	0.00	0.00	0.00
TRINITY_DN699232_c3_g1	0.00	0.00	0.00	0.00	0.00	0.00	0.00	0.00	0.00	0.00
TRINITY_DN699232_c5_g1	0.00	0.00	0.00	0.00	0.00	0.00	0.00	0.00	41.28	0.00
TRINITY_DN699232_c6_g1	0.00	0.00	0.00	0.00	0.00	0.00	0.00	0.00	12.92	0.00
TRINITY_DN699234_c1_g1	0.00	0.00	0.00	0.00	0.00	0.00	0.00	0.00	0.00	0.00
TRINITY_DN699234_c2_g1	0.00	0.00	7.11	2.16	7.17	0.00	0.00	3.18	6.72	0.00
TRINITY_DN699235_c0_g1	0.00	0.00	0.00	0.00	0.00	0.00	0.00	0.00	0.00	0.00
TRINITY_DN699236_c0_g1	0.00	0.00	0.00	0.00	0.00	0.00	0.00	0.00	0.00	0.00
TRINITY_DN69923_c1_g1	0.00	0.00	0.00	0.00	0.00	0.00	0.00	8.08	0.00	0.00
TRINITY_DN699240_c0_g1	0.00	0.00	0.00	0.00	0.00	0.00	0.00	0.00	0.00	0.00
TRINITY_DN699244_c2_g1	0.00	0.00	0.00	0.00	0.00	0.00	0.00	0.00	0.00	0.00
TRINITY_DN699245_c0_g1	0.00	3.28	0.00	0.00	10.07	0.00	3.62	0.00	0.00	1.79
TRINITY_DN699246_c0_g1	0.00	0.00	0.00	0.00	0.00	0.00	0.00	0.00	0.00	0.00
TRINITY_DN699247_c0_g1	0.00	0.00	0.00	0.00	12.14	4.04	0.00	0.00	0.00	0.00
TRINITY_DN699249_c0_g1	0.00	0.00	0.00	0.00	0.00	0.00	0.00	13.76	0.00	0.00
TRINITY_DN69924_c0_g1	0.00	0.00	34.49	0.00	0.00	0.00	0.00	0.00	0.00	0.00
TRINITY_DN69924_c1_g1	0.00	0.00	0.00	0.00	0.00	0.00	0.00	0.00	0.00	0.00
TRINITY_DN699251_c0_g1	0.00	3.82	0.00	2.80	0.00	0.00	4.19	0.00	4.34	0.00
TRINITY_DN699253_c0_g1	0.00	11.51	0.00	0.00	0.00	0.00	0.00	0.00	13.12	0.00
TRINITY_DN699254_c0_g1	0.00	0.00	0.00	0.00	0.00	0.00	0.00	0.00	0.00	0.00
TRINITY_DN699255_c0_g1	0.00	0.00	0.00	0.00	6.68	0.00	11.97	0.00	6.24	0.00
TRINITY_DN699256_c0_g1	0.00	0.00	15.06	13.53	0.00	7.61	0.00	0.00	0.00	0.00
TRINITY_DN699257_c0_g1	0.00	0.00	0.00	0.00	8.16	0.00	0.00	3.60	0.00	0.00
TRINITY_DN699258_c0_g1	0.00	0.00	11.71	0.00	5.86	0.00	0.00	0.00	10.95	0.00
TRINITY_DN699259_c0_g1	0.00	0.00	8.48	10.13	0.00	0.00	12.84	0.00	7.95	15.04
TRINITY_DN699259_c0_g2	0.00	0.00	0.00	0.00	36.78	0.00	15.97	0.00	0.00	0.00
TRINITY_DN699260_c0_g1	0.00	0.00	9.87	0.00	0.00	30.05	0.00	0.00	18.60	0.00
TRINITY_DN699261_c0_g1	0.00	0.00	0.00	0.00	18.66	0.00	0.00	0.00	0.00	0.00
TRINITY_DN699261_c1_g1	0.00	0.00	0.00	0.00	0.00	0.00	0.00	0.00	0.00	0.00
TRINITY_DN699261_c3_g1	0.00	29.70	0.00	0.00	0.00	0.00	0.00	0.00	17.01	0.00
TRINITY_DN699262_c0_g1	0.00	0.00	13.28	0.00	0.00	3.34	0.00	0.00	0.00	0.00
TRINITY_DN699265_c0_g1	0.00	0.00	0.00	0.00	0.00	0.00	0.00	12.54	0.00	0.00
TRINITY_DN699270_c0_g1	0.00	8.38	0.00	0.00	0.00	0.00	0.00	0.00	9.52	0.00
TRINITY_DN699271_c0_g1	0.00	0.00	0.00	0.00	0.00	9.95	0.00	0.00	0.00	0.00
TRINITY_DN699272_c0_g1	1.67	0.00	0.00	1.20	3.98	0.00	0.00	5.37	1.87	0.00
TRINITY_DN699273_c0_g1	0.00	0.00	0.00	0.00	0.00	0.00	2.25	0.00	0.00	0.00
TRINITY_DN699276_c0_g1	0.00	0.00	0.00	0.00	0.00	0.00	0.00	0.00	0.00	0.00
TRINITY_DN699277_c0_g1	0.00	0.00	0.00	0.00	0.00	0.00	0.00	0.00	0.00	0.00
TRINITY_DN699278_c1_g1	0.00	0.00	0.00	0.00	0.00	0.00	0.00	0.00	18.51	0.00
TRINITY_DN69927_c0_g1	0.00	29.69	8.99	0.00	0.00	0.00	0.00	7.94	16.86	0.00
TRINITY_DN69927_c1_g1	0.00	0.00	0.00	0.00	6.75	0.00	0.00	0.00	0.00	0.00
TRINITY_DN699280_c0_g1	0.00	0.00	0.00	3.01	5.00	0.00	0.00	0.00	4.68	0.00
TRINITY_DN699282_c0_g1	0.00	0.00	0.00	0.00	0.00	0.00	0.00	0.00	0.00	0.00
TRINITY_DN699283_c0_g1	0.00	0.00	0.00	2.16	0.00	0.00	0.00	0.00	3.36	0.00
TRINITY_DN699285_c0_g1	0.00	4.18	4.21	0.52	2.61	1.68	0.00	0.00	3.28	0.00
TRINITY_DN699286_c0_g1	0.00	0.00	0.00	0.00	20.61	0.00	0.00	0.00	14.32	0.00
TRINITY_DN699286_c0_g2	0.00	0.00	0.00	0.00	9.54	9.54	0.00	0.00	26.64	8.38
TRINITY_DN699286_c1_g1	0.00	0.00	0.00	0.00	0.00	0.00	0.00	0.00	0.00	0.00
TRINITY_DN699286_c1_g2	0.00	0.00	0.00	0.00	0.00	0.00	0.00	0.00	0.00	0.00
TRINITY_DN699286_c1_g3	0.00	0.00	0.00	0.00	0.00	0.00	0.00	0.00	0.00	0.00
TRINITY_DN699287_c0_g1	0.00	0.00	0.00	0.00	0.00	0.00	0.00	0.00	0.00	0.00
TRINITY_DN69928_c0_g1	0.00	0.00	2.19	0.00	0.00	0.00	0.00	0.00	28.92	0.00
TRINITY_DN699290_c0_g1	0.00	0.00	0.00	0.00	0.00	0.00	0.00	0.00	8.21	0.00
TRINITY_DN699290_c1_g1	0.00	0.00	0.00	0.00	0.00	0.00	0.00	0.00	9.88	0.00
TRINITY_DN699294_c0_g1	0.00	0.00	17.28	0.00	0.00	0.00	0.00	0.00	0.00	0.00
TRINITY_DN69929_c0_g1	0.00	0.00	0.00	0.00	0.00	0.00	0.00	0.00	2.10	3.22
TRINITY_DN6992_c0_g1	0.00	0.00	0.00	1.49	0.00	0.00	0.00	0.00	16.92	0.00
TRINITY_DN6992_c0_g2	0.00	6.15	0.56	4.83	13.53	0.56	0.52	3.69	13.64	0.52
TRINITY_DN699300_c0_g1	0.51	0.49	0.58	2.33	0.60	0.00	1.08	1.10	7.42	0.00
TRINITY_DN699301_c0_g1	0.00	5.47	0.00	0.00	0.00	0.00	3.01	0.00	0.00	0.00
TRINITY_DN699302_c0_g1	0.00	0.00	0.00	0.00	0.00	0.00	0.00	0.00	0.00	0.00
TRINITY_DN699305_c0_g1	0.00	3.54	4.27	3.92	2.18	4.27	0.00	0.00	2.04	0.00
TRINITY_DN699306_c0_g1	0.00	0.00	0.00	0.00	0.00	0.00	0.00	0.00	5.73	0.00
TRINITY_DN699306_c1_g1	0.00	0.00	0.00	0.00	0.00	0.00	0.00	0.00	0.00	0.00
TRINITY_DN699308_c0_g1	0.00	0.00	0.00	0.00	0.00	0.00	0.00	0.00	0.00	0.00
TRINITY_DN699308_c1_g1	0.00	0.00	0.00	0.00	0.00	0.00	0.00	0.00	27.62	0.00
TRINITY_DN699309_c0_g1	0.00	0.00	0.00	9.62	0.00	0.00	0.00	0.00	0.00	0.00
TRINITY_DN699309_c1_g1	0.00	0.00	0.00	0.00	18.82	0.00	0.00	0.00	4.30	0.00
TRINITY_DN699310_c0_g1	0.00	0.00	0.00	0.00	0.00	25.63	0.00	0.00	0.00	0.00
TRINITY_DN699310_c1_g1	0.00	0.00	0.00	0.00	0.00	0.00	0.00	0.00	8.63	0.00
TRINITY_DN699315_c0_g1	0.00	0.00	0.00	0.00	0.00	0.00	0.00	0.00	0.00	0.00
TRINITY_DN699317_c1_g1	0.00	0.00	0.00	0.00	0.00	0.00	0.00	0.00	0.00	0.00
TRINITY_DN699319_c0_g1	0.00	0.00	0.00	0.00	11.02	0.00	0.00	0.00	0.00	0.00
TRINITY_DN69931_c0_g1	0.00	0.00	0.00	16.95	0.00	0.00	0.00	0.00	13.39	0.00
TRINITY_DN69931_c0_g2	0.00	0.00	0.00	0.00	0.00	0.00	0.00	0.00	24.47	0.00
TRINITY_DN699320_c0_g1	0.00	0.00	0.00	4.81	0.00	0.00	0.00	0.00	3.77	0.00
TRINITY_DN699321_c1_g1	0.00	0.00	0.00	0.00	56.83	0.00	0.00	12.54	0.00	0.00
TRINITY_DN699322_c0_g1	0.00	32.07	0.00	0.00	0.00	0.00	0.00	17.79	0.00	0.00
TRINITY_DN69932_c0_g1	0.00	1.52	3.66	0.64	0.00	1.53	0.00	0.00	13.00	0.00
TRINITY_DN69932_c0_g2	0.00	0.00	0.00	0.00	0.00	0.00	0.00	0.00	0.00	0.00
TRINITY_DN69932_c0_g3	0.00	0.00	0.00	0.00	0.00	0.00	0.00	0.00	5.85	0.00
TRINITY_DN69932_c1_g1	0.00	0.00	0.00	0.00	0.00	0.00	0.00	0.00	20.80	0.00
TRINITY_DN699331_c0_g2	0.00	0.00	0.00	11.04	7.31	0.00	3.54	6.47	10.36	0.00
TRINITY_DN699334_c0_g1	3.66	0.00	4.38	8.88	7.90	1.80	0.00	1.73	14.34	0.00
TRINITY_DN699334_c1_g1	0.00	0.00	0.00	0.00	17.66	0.00	0.00	0.00	48.81	0.00
TRINITY_DN699334_c1_g2	0.00	0.00	0.00	0.00	0.00	0.00	0.00	0.00	0.00	0.00
TRINITY_DN699334_c1_g3	0.00	6.65	2.43	4.11	22.90	6.17	2.76	2.95	20.49	0.92
TRINITY_DN699334_c2_g1	0.00	0.00	0.00	0.00	0.00	0.00	0.00	0.00	0.00	0.00
TRINITY_DN699335_c0_g1	0.00	0.00	4.95	2.99	4.97	0.00	0.00	4.37	18.56	0.00
TRINITY_DN699339_c0_g1	0.00	0.00	6.40	0.00	0.00	0.00	0.00	0.00	0.00	0.00
TRINITY_DN69933_c2_g1	0.00	0.00	28.14	16.95	14.41	14.33	0.00	0.00	0.00	0.00
TRINITY_DN699340_c0_g1	0.00	0.00	0.00	6.24	20.75	15.61	4.67	4.56	14.54	4.60
TRINITY_DN699341_c0_g1	0.00	0.00	0.00	6.02	20.37	0.00	0.00	0.00	0.00	0.00
TRINITY_DN699343_c0_g1	0.00	0.00	44.32	11.44	0.00	0.00	0.00	0.00	11.85	0.00
TRINITY_DN699345_c1_g1	0.00	0.00	0.00	0.00	0.00	0.00	0.00	0.00	10.58	0.00
TRINITY_DN699346_c0_g1	0.00	0.00	0.00	6.75	0.00	0.00	0.00	0.00	0.00	0.00
TRINITY_DN699349_c0_g1	0.00	0.00	0.00	0.00	0.00	0.00	0.00	0.00	0.00	0.00
TRINITY_DN699350_c0_g1	0.00	0.00	0.00	0.00	0.00	0.00	0.00	0.00	0.00	0.00
TRINITY_DN699350_c1_g1	0.00	0.00	0.00	0.00	0.00	0.00	0.00	0.00	0.00	0.00
TRINITY_DN699351_c0_g1	0.00	0.00	0.00	0.00	6.38	0.00	0.00	0.00	23.67	0.00
TRINITY_DN699352_c0_g1	0.00	0.00	0.00	0.00	0.00	0.00	0.00	0.00	0.00	0.00
TRINITY_DN699353_c0_g1	0.00	0.00	0.00	0.00	26.48	0.00	0.00	0.00	0.00	0.00
TRINITY_DN699357_c0_g1	0.00	0.00	0.00	0.00	9.56	0.00	0.00	0.00	4.89	0.00
TRINITY_DN699359_c0_g1	0.00	0.00	0.00	0.00	0.00	0.00	0.00	0.00	0.00	0.00
TRINITY_DN699360_c0_g1	0.00	0.00	4.50	0.00	4.53	0.00	0.00	0.00	0.00	0.00
TRINITY_DN699361_c0_g1	0.00	0.00	0.00	0.00	0.00	0.00	0.00	0.00	0.00	0.00
TRINITY_DN699363_c0_g1	0.00	0.00	0.00	0.00	0.00	75.56	0.00	0.00	0.00	0.00
TRINITY_DN699364_c0_g1	0.00	0.00	5.22	3.69	4.01	2.36	0.80	0.00	1.41	0.00
TRINITY_DN699365_c0_g1	0.00	0.00	0.00	0.00	0.00	0.00	0.00	0.00	0.00	0.00
TRINITY_DN699366_c0_g1	0.00	0.00	0.00	0.00	0.00	7.31	0.00	0.00	0.00	0.00
TRINITY_DN699367_c0_g1	0.00	0.00	0.00	0.00	0.00	0.00	0.00	0.00	0.00	0.00
TRINITY_DN699368_c0_g1	0.00	0.00	0.00	1.93	0.00	3.17	0.00	0.00	11.98	0.00
TRINITY_DN699369_c0_g1	0.00	0.00	0.00	4.74	8.00	0.00	0.00	0.00	0.00	0.00
TRINITY_DN69936_c0_g1	0.00	0.00	0.00	0.00	0.00	0.00	0.00	0.00	0.00	0.00
TRINITY_DN699370_c0_g1	0.00	0.00	6.15	4.72	6.29	3.07	0.00	0.00	2.97	0.00
TRINITY_DN699371_c0_g1	0.00	0.00	0.00	0.00	10.76	10.82	0.00	0.00	0.00	0.00
TRINITY_DN699371_c0_g2	0.00	0.00	0.00	0.00	0.00	0.00	0.00	0.00	0.00	0.00
TRINITY_DN699373_c0_g1	0.00	0.00	0.00	0.00	0.00	0.00	0.00	0.00	0.00	0.00
TRINITY_DN699374_c0_g2	0.00	0.00	0.00	0.00	0.00	0.00	0.00	0.00	0.00	0.00
TRINITY_DN699375_c0_g1	0.00	0.00	0.00	0.00	0.00	0.00	0.00	0.00	6.52	0.00
TRINITY_DN699375_c1_g1	0.00	0.00	0.00	0.00	0.00	0.00	0.00	0.00	9.64	0.00
TRINITY_DN699375_c2_g1	0.00	0.00	0.00	0.00	0.00	0.00	0.00	0.00	0.00	0.00
TRINITY_DN699376_c0_g1	0.00	0.00	0.00	14.61	15.49	0.00	0.00	2.76	0.00	0.00
TRINITY_DN699377_c0_g1	0.00	0.00	0.00	0.00	0.00	0.00	0.00	0.00	0.00	0.00
TRINITY_DN699378_c0_g1	0.00	1.26	6.05	3.72	17.03	3.02	2.78	1.40	7.30	0.00
TRINITY_DN699379_c0_g1	0.00	0.00	0.00	6.97	11.84	0.00	0.00	0.00	0.00	0.00
TRINITY_DN69937_c0_g1	0.00	0.00	0.00	0.00	0.00	0.00	0.00	0.00	9.46	0.00
TRINITY_DN69937_c2_g1	0.00	0.00	0.00	0.00	0.00	0.00	0.00	0.00	0.00	0.00
TRINITY_DN699380_c0_g1	0.00	0.00	0.00	0.00	18.24	0.00	0.00	0.00	33.70	0.00
TRINITY_DN699382_c0_g1	0.00	0.00	13.60	0.00	3.43	0.00	0.00	0.00	3.32	0.00
TRINITY_DN699385_c0_g1	0.00	0.00	31.75	0.00	0.00	0.00	0.00	0.00	0.00	0.00
TRINITY_DN699388_c0_g1	0.00	0.00	0.00	0.00	0.00	0.00	0.00	0.00	0.00	0.00
TRINITY_DN699388_c0_g2	0.00	0.00	0.00	0.00	0.00	0.00	0.00	0.00	0.00	0.00
TRINITY_DN69938_c1_g1	0.00	0.00	0.00	0.00	0.00	0.00	0.00	0.00	0.00	0.00
TRINITY_DN69938_c2_g1	0.00	36.93	0.00	0.00	0.00	0.00	13.17	0.00	0.00	0.00
TRINITY_DN699391_c0_g1	0.00	0.00	0.00	4.02	0.00	6.77	0.00	0.00	0.00	0.00
TRINITY_DN699392_c0_g1	0.00	0.00	63.00	0.00	0.00	0.00	0.00	0.00	14.95	0.00
TRINITY_DN699393_c0_g1	0.00	0.00	0.00	0.00	0.00	0.00	0.00	0.00	0.00	0.00
TRINITY_DN699394_c1_g1	0.00	0.00	0.00	0.00	0.00	0.00	0.00	0.00	0.00	0.00
TRINITY_DN699395_c0_g1	0.00	0.00	0.00	0.00	0.00	0.00	0.00	0.00	0.00	0.00
TRINITY_DN699396_c0_g1	0.00	0.00	0.00	0.00	0.00	0.00	0.00	0.00	16.56	0.00
TRINITY_DN699398_c0_g1	0.00	10.19	0.00	0.00	6.23	6.18	0.00	0.00	0.00	0.00
TRINITY_DN699399_c0_g2	0.00	0.00	0.00	0.00	0.00	0.00	0.00	0.00	0.00	0.00
TRINITY_DN6993_c0_g1	0.00	18.70	22.57	22.67	54.20	20.90	31.03	10.07	104.07	0.00
TRINITY_DN6993_c0_g2	0.00	0.00	0.00	0.00	0.00	17.15	0.00	0.00	31.97	0.00
TRINITY_DN699402_c0_g1	0.00	7.99	0.00	3.93	9.76	0.00	0.00	0.00	3.05	0.00
TRINITY_DN699402_c1_g1	0.00	0.00	0.00	0.00	0.00	0.00	0.00	0.00	13.02	0.00
TRINITY_DN699403_c0_g1	0.00	0.00	0.00	0.00	0.00	5.98	0.00	0.00	5.55	0.00
TRINITY_DN699403_c1_g1	0.00	0.00	0.00	3.00	0.00	0.00	0.00	0.00	4.66	0.00
TRINITY_DN699405_c0_g1	0.00	0.00	3.00	0.00	3.04	0.00	0.00	0.00	2.85	0.00
TRINITY_DN699408_c0_g1	0.00	0.00	0.00	0.00	0.00	0.00	0.00	0.00	0.00	0.00
TRINITY_DN699414_c0_g1	0.00	0.00	6.85	0.00	0.00	0.00	0.00	0.00	6.41	0.00
TRINITY_DN699415_c0_g1	0.00	0.00	0.00	0.00	32.17	0.00	0.00	0.00	60.14	0.00
TRINITY_DN699417_c0_g1	0.00	0.00	0.00	0.00	0.00	0.00	0.00	0.00	0.00	0.00
TRINITY_DN699417_c0_g2	0.00	0.00	0.00	2.35	8.10	0.00	0.00	1.76	0.00	1.74
TRINITY_DN699417_c1_g1	0.00	0.00	2.64	4.19	0.00	0.00	0.00	1.57	0.00	1.56
TRINITY_DN699419_c0_g1	0.00	0.00	0.00	1.75	0.00	0.00	0.00	0.00	0.00	5.15
TRINITY_DN699421_c0_g1	0.00	0.00	0.00	0.00	16.75	0.00	0.00	0.00	0.00	0.00
TRINITY_DN699422_c1_g1	0.00	0.00	0.00	0.00	0.00	0.00	0.00	0.00	0.00	0.00
TRINITY_DN699423_c0_g1	0.00	0.00	7.49	0.00	15.04	0.00	0.00	0.00	0.00	0.00
TRINITY_DN699424_c0_g1	0.00	0.00	0.00	0.00	0.00	0.00	0.00	0.00	0.00	0.00
TRINITY_DN699425_c0_g1	0.00	0.00	0.00	0.00	0.00	0.00	0.00	0.00	0.00	0.00
TRINITY_DN699425_c1_g1	0.00	0.00	0.00	0.00	12.70	0.00	0.00	0.00	0.00	0.00
TRINITY_DN699426_c0_g1	0.00	9.94	7.45	0.00	0.00	0.00	0.00	1.23	0.00	0.00
TRINITY_DN69942_c0_g1	0.00	3.66	8.79	1.35	3.39	1.10	0.00	0.00	8.54	0.00
TRINITY_DN699433_c0_g1	0.00	0.00	0.00	0.00	8.66	0.00	0.00	0.00	16.18	0.00
TRINITY_DN699434_c0_g1	0.00	0.00	0.00	0.00	0.00	0.00	0.00	0.00	0.00	0.00
TRINITY_DN699435_c0_g1	0.00	0.00	0.00	0.00	0.00	0.00	0.00	0.00	5.75	0.00
TRINITY_DN699436_c0_g1	2.19	0.00	0.00	0.00	2.61	0.00	0.00	0.00	0.00	0.00
TRINITY_DN699436_c1_g1	0.00	0.00	0.00	0.00	0.00	0.00	7.90	0.00	24.90	0.00
TRINITY_DN699438_c0_g1	0.00	23.18	0.00	0.00	14.21	0.00	0.00	0.00	0.00	0.00
TRINITY_DN699439_c0_g1	0.00	0.00	0.00	0.00	0.00	0.00	0.00	0.00	0.00	0.00
TRINITY_DN69943_c0_g1	0.00	0.00	13.41	0.00	0.00	0.00	6.01	5.90	0.00	0.00
TRINITY_DN69943_c1_g1	0.00	0.00	0.00	0.00	0.00	0.00	0.00	0.00	0.00	0.00
TRINITY_DN69943_c3_g1	0.00	0.00	3.61	0.00	0.00	0.00	0.00	0.00	5.54	0.00
TRINITY_DN699441_c0_g1	0.00	0.00	0.00	4.93	0.00	0.00	0.00	0.00	30.95	7.32
TRINITY_DN699442_c0_g1	0.00	0.00	0.00	0.00	0.00	28.00	0.00	0.00	0.00	0.00
TRINITY_DN699442_c0_g2	0.00	0.00	0.00	0.00	0.00	0.00	0.00	0.00	0.00	0.00
TRINITY_DN699443_c0_g1	0.00	0.00	11.92	0.00	5.96	0.00	0.00	0.00	0.00	0.00
TRINITY_DN699448_c0_g1	0.00	0.00	0.00	0.00	7.60	0.00	0.00	0.00	0.00	0.00
TRINITY_DN699450_c0_g1	0.00	0.00	0.00	7.42	0.00	0.00	0.00	0.00	23.34	0.00
TRINITY_DN699451_c0_g1	0.00	0.00	0.00	0.00	0.00	0.00	0.00	0.00	0.00	0.00
TRINITY_DN699451_c1_g1	0.00	0.00	0.00	0.00	0.00	0.00	0.00	0.00	0.00	0.00
TRINITY_DN699453_c0_g1	0.00	0.00	0.00	0.00	0.00	0.00	0.00	0.00	12.28	0.00
TRINITY_DN699454_c0_g1	0.00	0.00	0.00	0.00	4.48	0.00	0.00	0.00	0.00	0.00
TRINITY_DN699457_c0_g1	0.00	2.16	0.00	2.19	22.48	0.00	0.00	0.00	2.49	0.00
TRINITY_DN69945_c0_g1	0.00	0.00	0.00	8.23	21.12	0.00	0.00	0.00	0.00	7.45
TRINITY_DN69945_c1_g1	0.00	0.00	0.00	0.00	0.00	0.00	0.00	0.00	0.00	0.00
TRINITY_DN699460_c0_g1	0.00	0.00	0.00	0.00	0.00	0.00	0.00	0.00	0.00	0.00
TRINITY_DN699460_c2_g2	0.00	0.00	0.00	0.00	12.52	0.00	0.00	0.00	0.00	0.00
TRINITY_DN699460_c4_g1	0.00	0.00	0.00	0.00	0.00	0.00	0.00	0.00	0.00	0.00
TRINITY_DN699460_c4_g2	0.00	0.00	0.00	0.00	13.78	19.15	0.00	4.20	4.81	0.00
TRINITY_DN699462_c0_g1	0.00	0.00	0.00	18.94	0.00	0.00	0.00	0.00	0.00	0.00
TRINITY_DN699463_c0_g1	0.00	0.00	0.00	5.72	0.00	0.00	0.00	0.00	0.00	0.00
TRINITY_DN699464_c0_g1	1.61	0.00	9.45	9.39	0.00	7.50	0.00	0.00	0.00	0.00
TRINITY_DN699465_c1_g1	0.00	0.00	0.00	0.00	0.00	0.00	0.00	0.00	0.00	0.00
TRINITY_DN699466_c0_g1	0.00	0.00	0.00	0.00	0.00	0.00	0.00	0.00	0.00	0.00
TRINITY_DN699467_c0_g1	0.00	0.00	0.00	0.00	0.00	0.00	0.00	0.00	0.00	0.00
TRINITY_DN699469_c0_g1	0.00	0.00	0.00	0.00	0.00	9.22	0.00	0.00	11.89	0.00
TRINITY_DN69946_c0_g1	0.00	0.00	4.20	0.00	16.88	0.00	0.00	0.00	11.83	0.00
TRINITY_DN699474_c0_g1	0.00	0.00	0.00	0.00	0.00	3.69	0.00	0.00	0.00	0.00
TRINITY_DN699477_c0_g1	0.00	12.80	0.00	0.00	47.26	31.25	0.00	13.92	14.59	0.00
TRINITY_DN699477_c1_g1	0.00	0.00	0.00	0.00	0.00	0.00	0.00	0.00	17.33	0.00
TRINITY_DN699479_c0_g1	0.00	0.00	8.14	1.37	0.00	0.00	0.00	4.02	0.00	0.00
TRINITY_DN69947_c0_g1	0.00	0.00	0.00	0.00	0.00	0.00	0.00	0.00	5.50	0.00
TRINITY_DN69947_c1_g1	0.00	0.00	0.00	0.00	0.00	0.00	4.98	0.00	10.36	4.93
TRINITY_DN69947_c1_g2	0.00	0.00	0.00	0.00	0.00	0.00	0.00	0.00	0.00	0.00
TRINITY_DN69947_c2_g1	0.00	0.00	0.00	0.00	0.00	0.00	0.00	0.00	0.00	0.00
TRINITY_DN69947_c3_g1	0.00	0.00	0.00	0.00	0.00	0.00	0.00	0.00	0.00	0.00
TRINITY_DN699480_c0_g1	0.00	0.00	0.00	0.00	0.00	0.00	13.08	0.00	0.00	0.00
TRINITY_DN699482_c0_g1	0.00	0.00	0.00	0.00	0.00	0.00	0.00	0.00	0.00	0.00
TRINITY_DN699485_c0_g1	0.00	0.00	0.00	7.17	23.71	0.00	0.00	0.00	0.00	0.00
TRINITY_DN699486_c0_g1	0.00	0.00	0.00	0.00	0.00	0.00	0.00	0.00	0.00	0.00
TRINITY_DN699487_c0_g1	0.00	0.00	0.00	4.55	0.00	0.00	0.00	13.04	0.00	0.00
TRINITY_DN699489_c0_g1	0.00	0.00	0.00	0.00	0.00	0.00	0.00	0.00	0.00	0.00
TRINITY_DN69948_c0_g2	0.00	0.00	0.00	0.00	32.95	0.00	0.00	0.00	15.17	0.00
TRINITY_DN69948_c1_g1	0.00	0.00	0.00	0.00	0.00	0.00	0.00	0.00	41.61	0.00
TRINITY_DN699490_c0_g1	6.00	0.00	0.00	0.00	0.00	0.00	0.00	0.00	0.00	0.00
TRINITY_DN699491_c0_g1	0.00	0.00	6.11	1.88	3.13	0.00	1.40	1.42	2.95	0.00
TRINITY_DN699493_c0_g1	0.00	0.00	0.00	0.00	0.00	0.00	0.00	0.00	0.00	0.00
TRINITY_DN699496_c0_g1	0.00	0.00	0.00	0.00	0.00	0.00	0.00	0.00	14.48	0.00
TRINITY_DN699497_c0_g1	0.00	0.00	0.00	0.00	0.00	0.00	0.00	0.00	25.30	0.00
TRINITY_DN699498_c0_g1	0.00	0.00	0.00	0.00	0.00	0.00	0.00	0.00	8.78	0.00
TRINITY_DN69949_c0_g1	0.00	0.00	0.00	0.00	13.40	0.00	11.74	0.00	0.00	0.00
TRINITY_DN69949_c0_g2	0.00	0.00	0.00	9.10	0.00	0.00	0.00	0.00	0.00	0.00
TRINITY_DN69949_c0_g4	0.00	15.08	0.00	0.00	0.00	0.00	0.00	0.00	17.33	0.00
TRINITY_DN69949_c2_g1	0.00	0.00	0.00	0.00	0.00	19.98	0.00	0.00	0.00	0.00
TRINITY_DN6994_c0_g1	0.00	0.00	0.00	0.00	0.00	0.00	0.00	0.00	0.00	11.43
TRINITY_DN699500_c1_g1	0.00	0.00	11.50	0.00	11.67	0.00	0.00	0.00	0.00	0.00
TRINITY_DN699502_c0_g1	0.00	0.00	0.00	0.00	0.00	0.00	0.00	0.00	18.51	0.00
TRINITY_DN699504_c0_g1	0.00	0.00	0.00	0.00	8.69	4.34	0.00	0.00	4.06	0.00
TRINITY_DN699509_c0_g1	0.00	0.00	0.00	0.00	13.05	0.00	0.00	0.00	0.00	0.00
TRINITY_DN69950_c0_g1	0.00	1.73	4.16	1.28	12.73	0.00	3.81	0.00	21.97	0.00
TRINITY_DN699511_c0_g1	0.00	0.00	0.00	0.00	0.00	0.00	0.00	0.00	0.00	0.00
TRINITY_DN699513_c0_g1	0.00	0.00	17.76	0.00	0.00	0.00	0.00	0.00	16.85	0.00
TRINITY_DN699514_c1_g1	0.00	9.25	22.29	6.68	22.65	11.30	19.97	0.00	84.19	9.87
TRINITY_DN699514_c2_g1	0.00	0.00	38.50	38.91	26.36	0.00	0.00	23.41	48.82	0.00
TRINITY_DN699515_c0_g1	0.00	0.00	0.00	0.00	0.00	0.00	0.00	0.00	0.00	0.00
TRINITY_DN699516_c0_g1	0.00	0.00	0.00	2.94	9.76	0.00	0.00	0.00	4.56	4.32
TRINITY_DN699518_c0_g1	0.00	0.00	2.81	0.00	2.88	2.81	1.29	0.00	2.72	0.00
TRINITY_DN699519_c0_g1	0.00	0.00	3.24	5.94	0.00	0.00	0.00	0.00	9.23	0.00
TRINITY_DN69951_c0_g1	0.00	0.00	0.00	0.00	0.00	0.00	0.00	0.00	0.00	0.00
TRINITY_DN699524_c0_g1	0.00	0.00	0.00	0.00	0.00	0.00	0.00	0.00	0.00	0.00
TRINITY_DN699525_c0_g1	0.00	0.00	0.00	0.00	16.40	8.22	0.00	0.00	7.61	0.00
TRINITY_DN699527_c2_g1	0.00	0.00	0.00	0.00	0.00	0.00	0.00	0.00	0.00	0.00
TRINITY_DN699532_c0_g1	0.00	25.42	0.00	13.50	31.11	22.82	0.00	0.00	19.28	0.00
TRINITY_DN699533_c0_g1	0.00	0.00	0.00	0.00	0.00	0.00	0.00	0.00	0.00	0.00
TRINITY_DN699535_c0_g1	0.00	0.00	0.00	0.00	4.97	0.00	0.00	0.00	0.00	0.00
TRINITY_DN699537_c0_g1	0.00	0.00	0.00	6.71	0.00	0.00	0.00	0.00	0.00	0.00
TRINITY_DN699538_c0_g1	0.00	0.00	0.00	0.00	0.00	0.00	0.00	0.00	8.05	0.00
TRINITY_DN699539_c0_g1	0.00	0.00	0.00	0.00	0.00	0.00	0.00	0.00	0.00	0.00
TRINITY_DN699539_c1_g1	0.00	0.00	0.00	3.99	0.00	6.71	0.00	0.00	24.87	0.00
TRINITY_DN69953_c0_g1	0.00	0.00	0.00	3.59	0.00	0.00	0.00	0.00	5.57	0.00
TRINITY_DN699540_c0_g1	0.00	0.00	0.00	14.30	8.04	0.00	0.00	0.00	0.00	0.00
TRINITY_DN699544_c0_g1	0.00	3.24	1.30	0.80	5.33	0.00	1.19	1.21	16.33	0.00
TRINITY_DN699545_c0_g1	0.00	0.00	18.26	0.00	27.67	0.00	0.00	0.00	0.00	0.00
TRINITY_DN699546_c0_g1	0.00	0.00	0.00	0.00	3.98	0.00	3.58	0.00	3.73	0.00
TRINITY_DN699547_c0_g1	0.00	0.00	0.00	0.00	0.00	0.00	0.00	0.00	0.00	0.00
TRINITY_DN699549_c0_g1	0.00	0.00	0.00	0.00	0.00	0.00	9.39	0.00	19.76	0.00
TRINITY_DN699550_c0_g1	0.00	0.00	0.00	0.00	0.00	0.00	0.00	0.00	0.00	0.00
TRINITY_DN699552_c0_g1	0.00	5.67	0.00	0.00	0.00	0.00	0.00	0.00	0.00	0.00
TRINITY_DN699553_c0_g1	0.00	0.00	0.00	0.00	0.00	0.00	0.00	0.00	0.00	0.00
TRINITY_DN699553_c0_g2	0.00	0.00	4.36	0.00	12.61	0.00	0.00	0.00	0.00	0.00
TRINITY_DN699554_c0_g1	0.00	0.00	0.00	0.00	0.00	0.00	0.00	0.00	0.00	0.00
TRINITY_DN699555_c0_g1	0.00	0.00	0.00	0.00	0.00	0.00	0.00	0.00	12.28	0.00
TRINITY_DN699557_c0_g1	0.00	0.00	0.00	0.00	0.00	0.00	0.00	0.00	0.00	0.00
TRINITY_DN699557_c0_g2	0.00	0.00	0.00	0.00	0.00	0.00	0.00	0.00	0.00	0.00
TRINITY_DN699558_c0_g1	0.00	2.20	0.00	1.62	5.38	0.00	0.00	0.00	10.11	0.00
TRINITY_DN699558_c0_g2	0.00	0.00	0.00	0.00	38.17	0.00	0.00	0.00	0.00	0.00
TRINITY_DN69955_c0_g1	0.00	0.00	0.00	0.00	93.22	0.00	0.00	0.00	61.82	0.00
TRINITY_DN699560_c0_g1	0.00	0.00	0.00	4.06	33.88	0.00	0.00	0.00	6.32	6.01
TRINITY_DN699565_c0_g1	0.00	0.00	0.00	0.00	13.50	0.00	0.00	0.00	0.00	0.00
TRINITY_DN699565_c1_g1	0.00	0.00	0.00	0.00	0.00	0.00	0.00	0.00	0.00	0.00
TRINITY_DN699566_c0_g1	0.00	0.00	0.00	0.00	0.00	0.00	0.00	0.00	0.00	0.00
TRINITY_DN699567_c0_g1	0.00	9.88	2.98	2.69	5.83	0.00	2.72	0.00	0.00	0.00
TRINITY_DN699568_c0_g1	0.00	0.00	7.24	0.00	7.27	0.00	0.00	0.00	0.00	0.00
TRINITY_DN699571_c0_g1	0.00	0.00	4.57	3.38	3.76	1.83	0.00	0.00	5.33	0.00
TRINITY_DN699573_c0_g1	0.00	0.00	0.00	0.00	0.00	0.00	14.85	0.00	0.00	0.00
TRINITY_DN699578_c0_g1	0.84	0.95	4.83	0.60	1.18	1.93	0.00	0.00	0.00	0.00
TRINITY_DN69957_c0_g2	0.00	0.00	0.00	0.00	16.57	0.00	0.00	0.00	0.00	0.00
TRINITY_DN69957_c0_g3	0.00	10.99	7.96	0.00	0.00	2.82	0.00	0.00	12.64	2.52
TRINITY_DN69957_c0_g4	0.00	0.00	0.00	0.00	16.48	0.00	0.00	0.00	0.00	0.00
TRINITY_DN699580_c3_g1	0.00	0.00	0.00	0.00	7.30	0.00	9.83	0.00	0.00	0.00
TRINITY_DN699582_c0_g1	0.00	0.00	7.76	0.00	7.79	0.00	0.00	0.00	14.47	0.00
TRINITY_DN699584_c0_g1	0.00	0.00	0.00	2.14	0.00	3.53	0.00	0.00	3.32	0.00
TRINITY_DN699586_c0_g1	0.00	0.00	0.00	0.00	0.00	0.00	0.00	0.00	0.00	0.00
TRINITY_DN699589_c0_g1	0.00	0.00	0.00	12.08	0.00	0.00	0.00	0.00	0.00	0.00
TRINITY_DN699589_c1_g1	0.00	0.00	0.00	0.00	0.00	11.69	0.00	0.00	0.00	0.00
TRINITY_DN69958_c0_g1	0.00	0.00	10.30	0.00	0.00	0.00	0.00	0.00	0.00	0.00
TRINITY_DN699591_c0_g1	0.00	17.38	7.06	4.48	14.12	0.00	0.00	0.00	0.00	0.00
TRINITY_DN699593_c0_g1	0.00	0.00	28.59	0.00	0.00	0.00	0.00	0.00	8.99	0.00
TRINITY_DN699594_c1_g1	0.00	0.00	0.00	0.00	0.00	0.00	0.00	0.00	0.00	0.00
TRINITY_DN699596_c0_g1	0.00	0.00	0.00	0.00	0.00	0.00	0.00	0.00	0.00	0.00
TRINITY_DN699598_c0_g1	0.00	0.00	0.00	8.29	14.11	0.00	0.00	0.00	0.00	0.00
TRINITY_DN699599_c0_g1	0.00	0.00	0.00	0.00	0.00	0.00	0.00	0.00	0.00	0.00
TRINITY_DN699599_c0_g2	0.00	0.00	17.44	20.96	0.00	0.00	0.00	0.00	0.00	0.00
TRINITY_DN69959_c0_g1	0.00	0.00	0.00	0.00	0.00	0.00	0.00	0.00	0.00	0.00
TRINITY_DN69959_c1_g1	0.00	0.00	0.00	0.00	0.00	0.00	0.00	0.00	0.00	0.00
TRINITY_DN69959_c2_g1	0.00	0.00	0.00	0.00	0.00	0.00	0.00	14.14	0.00	0.00
TRINITY_DN69959_c5_g1	0.00	0.00	0.00	0.00	0.00	0.00	0.00	0.00	0.00	0.00
TRINITY_DN6995_c0_g1	0.00	0.00	0.00	0.00	0.00	0.00	0.00	0.00	0.00	0.00
TRINITY_DN6995_c1_g1	0.00	0.00	0.00	0.00	0.00	0.00	0.00	0.00	0.00	0.00
TRINITY_DN6995_c2_g1	0.00	0.00	0.00	0.00	0.00	0.00	0.00	0.00	8.63	0.00
TRINITY_DN6995_c3_g1	0.00	0.00	0.00	0.00	0.00	0.00	0.00	0.00	0.00	0.00
TRINITY_DN699600_c0_g1	0.00	0.00	0.00	0.00	0.00	0.00	0.00	0.00	0.00	0.00
TRINITY_DN699600_c1_g1	0.00	0.00	0.00	0.00	0.00	0.00	6.42	0.00	6.71	0.00
TRINITY_DN699600_c2_g1	0.00	0.00	0.00	0.00	0.00	0.00	0.00	0.00	0.00	0.00
TRINITY_DN699600_c6_g1	0.00	0.00	0.00	6.83	0.00	0.00	0.00	0.00	0.00	10.14
TRINITY_DN699601_c1_g1	0.00	0.00	0.00	0.00	0.00	0.00	0.00	0.00	8.78	0.00
TRINITY_DN699601_c2_g1	0.00	0.00	0.00	0.00	0.00	0.00	0.00	0.00	0.00	0.00
TRINITY_DN699601_c3_g1	0.00	0.00	0.00	5.64	9.54	28.63	0.00	0.00	0.00	0.00
TRINITY_DN699601_c4_g1	0.00	0.00	0.00	0.00	17.80	0.00	0.00	0.00	16.41	0.00
TRINITY_DN699603_c2_g1	0.00	0.00	0.00	0.00	0.00	0.00	0.00	0.00	0.00	0.00
TRINITY_DN699604_c0_g1	0.00	0.00	2.60	1.59	0.00	5.21	2.38	0.00	2.48	0.00
TRINITY_DN699607_c0_g1	0.00	0.00	0.00	0.00	0.00	0.00	0.00	0.00	5.72	0.00
TRINITY_DN699608_c0_g1	0.00	0.00	0.00	0.00	0.00	0.00	0.00	0.00	0.00	0.00
TRINITY_DN69960_c0_g1	0.00	0.00	5.72	3.49	4.90	0.00	0.00	2.58	5.56	0.00
TRINITY_DN69960_c3_g1	0.00	0.00	0.00	0.00	0.00	4.40	4.02	2.01	0.00	0.00
TRINITY_DN69960_c5_g1	0.00	0.00	0.00	0.00	0.00	0.00	0.00	0.00	14.82	0.00
TRINITY_DN699610_c0_g1	0.00	0.00	0.00	0.00	0.00	0.00	0.00	0.00	3.24	3.06
TRINITY_DN699614_c0_g1	0.00	0.00	4.22	5.17	0.00	2.11	0.00	0.00	7.60	0.00
TRINITY_DN699616_c0_g1	0.00	0.00	0.00	0.00	9.17	0.00	0.00	0.00	4.29	0.00
TRINITY_DN699619_c0_g1	0.00	0.00	0.00	0.00	13.79	0.00	0.00	0.00	25.75	0.00
TRINITY_DN69961_c0_g1	0.00	0.00	0.00	0.00	0.00	0.00	0.00	0.00	12.36	0.00
TRINITY_DN699620_c0_g1	0.00	0.00	0.00	4.04	6.75	0.00	0.00	0.00	0.00	0.00
TRINITY_DN699621_c0_g1	0.00	0.00	0.00	0.00	23.01	0.00	0.00	4.05	0.00	0.00
TRINITY_DN699622_c0_g1	0.00	0.00	0.00	0.00	0.00	0.00	0.00	0.00	0.00	0.00
TRINITY_DN699622_c1_g1	0.00	0.00	0.00	0.00	0.00	0.00	0.00	0.00	0.00	0.00
TRINITY_DN699624_c0_g1	0.00	0.00	0.00	1.68	2.79	0.00	0.00	0.00	0.00	0.00
TRINITY_DN699625_c0_g1	0.00	0.00	0.00	0.00	0.00	0.00	0.00	4.53	0.00	0.00
TRINITY_DN699627_c0_g1	0.00	0.00	10.42	0.00	0.00	0.00	0.00	0.00	0.00	0.00
TRINITY_DN699629_c0_g1	0.00	0.00	0.00	0.00	11.46	0.00	0.00	0.00	0.00	0.00
TRINITY_DN69962_c0_g1	0.00	0.00	0.00	10.08	0.00	0.00	0.00	7.44	0.00	0.00
TRINITY_DN699630_c0_g1	0.00	0.00	0.00	0.00	0.00	0.00	0.00	0.00	0.00	0.00
TRINITY_DN699630_c0_g2	0.00	0.00	0.00	0.00	0.00	0.00	0.00	0.00	0.00	0.00
TRINITY_DN699631_c0_g1	0.00	0.00	9.85	6.07	4.01	4.86	0.00	0.92	15.04	0.00
TRINITY_DN699631_c2_g1	0.00	0.00	0.00	0.00	0.00	53.15	0.00	0.00	0.00	0.00
TRINITY_DN699632_c0_g1	0.00	0.00	0.00	0.00	0.00	0.00	0.00	0.00	0.00	0.00
TRINITY_DN699633_c0_g1	0.00	0.00	0.00	2.02	0.00	3.34	0.00	0.00	9.44	0.00
TRINITY_DN699634_c1_g1	0.00	0.00	0.00	0.00	0.00	0.00	0.00	0.00	13.39	0.00
TRINITY_DN699636_c0_g1	0.00	0.00	0.00	8.61	14.40	0.00	0.00	0.00	0.00	0.00
TRINITY_DN699637_c0_g1	0.00	0.00	0.00	0.00	0.00	0.00	0.00	0.00	0.00	0.00
TRINITY_DN699638_c2_g1	0.00	0.00	0.00	0.00	0.00	0.00	0.00	0.00	0.00	0.00
TRINITY_DN69963_c0_g1	1.60	1.55	13.06	1.15	1.91	0.00	3.42	0.00	5.38	0.00
TRINITY_DN699640_c0_g1	0.00	0.00	0.00	0.00	0.00	0.00	0.00	0.00	0.00	0.00
TRINITY_DN699641_c0_g1	0.00	0.00	0.00	0.00	0.00	0.00	0.00	0.00	5.88	0.00
TRINITY_DN699642_c0_g1	0.00	0.00	0.00	14.28	5.93	5.98	0.00	0.00	5.55	0.00
TRINITY_DN699643_c0_g1	0.00	0.00	0.00	0.00	0.00	0.00	0.00	0.00	0.00	0.00
TRINITY_DN699644_c0_g1	0.00	0.00	0.00	0.00	0.00	0.00	0.00	0.00	0.00	0.00
TRINITY_DN699645_c0_g1	0.00	0.00	0.00	0.00	0.00	0.00	0.00	0.00	7.37	0.00
TRINITY_DN699646_c0_g1	0.00	0.00	0.00	10.85	0.00	0.00	0.00	0.00	0.00	16.03
TRINITY_DN699647_c0_g1	0.00	0.00	0.00	0.00	0.00	0.00	0.00	0.00	0.00	0.00
TRINITY_DN699648_c0_g1	0.00	0.00	0.00	6.32	39.27	0.00	0.11	0.00	34.04	0.00
TRINITY_DN699648_c1_g2	0.00	8.03	0.00	0.00	0.00	0.00	0.00	0.00	0.00	0.00
TRINITY_DN699648_c6_g1	0.00	0.00	0.00	0.00	0.00	0.00	0.00	0.00	14.82	0.00
TRINITY_DN699650_c0_g1	0.00	0.00	0.00	0.00	0.00	0.00	0.00	0.00	0.00	0.00
TRINITY_DN699652_c0_g1	0.00	0.00	0.00	0.00	13.20	0.00	0.00	0.00	0.00	0.00
TRINITY_DN699652_c1_g1	0.00	0.00	0.00	0.00	0.00	0.00	0.00	0.00	0.00	0.00
TRINITY_DN699653_c0_g1	0.00	0.00	0.00	0.00	11.80	0.00	0.00	0.00	2.77	0.00
TRINITY_DN699654_c0_g1	0.00	0.00	0.00	2.00	13.28	6.60	0.00	0.00	0.00	2.94
TRINITY_DN699655_c0_g1	0.00	0.00	0.00	0.00	0.00	0.00	0.00	0.00	18.16	0.00
TRINITY_DN699655_c0_g2	0.00	0.00	0.00	0.00	15.36	0.00	0.00	0.00	0.00	0.00
TRINITY_DN699657_c0_g1	0.00	3.35	3.24	3.06	3.45	1.34	0.00	1.26	12.16	0.95
TRINITY_DN699658_c0_g1	0.00	0.00	0.00	0.00	0.00	0.00	0.00	0.00	12.62	0.00
TRINITY_DN699660_c1_g1	0.00	0.00	0.00	0.00	0.00	0.00	0.00	0.00	0.00	0.00
TRINITY_DN699661_c0_g1	0.00	0.00	0.00	0.00	0.00	0.00	0.00	0.00	0.00	0.00
TRINITY_DN699663_c0_g1	0.00	0.00	0.00	1.64	0.00	0.00	0.00	0.00	6.07	0.00
TRINITY_DN699666_c0_g1	0.00	0.00	0.00	0.00	0.00	0.00	0.00	0.00	0.00	0.00
TRINITY_DN699667_c0_g1	0.00	0.00	0.00	2.92	13.71	0.00	0.00	0.00	8.60	0.00
TRINITY_DN699668_c0_g1	0.00	13.48	33.98	48.55	132.93	0.00	28.76	58.38	256.82	0.00
TRINITY_DN699669_c0_g1	0.00	3.44	4.13	1.70	1.41	0.00	0.00	0.00	8.00	0.00
TRINITY_DN69966_c0_g1	0.00	8.81	0.00	4.33	0.00	4.75	0.00	0.00	3.26	0.00
TRINITY_DN69966_c1_g1	0.00	0.00	14.84	4.23	2.35	0.00	0.00	0.00	6.68	0.00
TRINITY_DN699671_c0_g1	0.00	0.00	0.00	2.00	0.00	0.00	0.00	0.00	9.32	0.00
TRINITY_DN699672_c0_g1	0.00	0.00	0.00	0.00	0.00	15.59	0.00	0.00	0.00	0.00
TRINITY_DN699673_c0_g1	0.00	0.00	10.07	8.25	0.00	3.23	0.00	0.00	17.79	0.00
TRINITY_DN699674_c1_g1	0.00	15.65	37.70	22.67	0.00	0.00	16.79	17.27	53.99	0.00
TRINITY_DN699675_c0_g2	0.00	0.00	0.00	5.61	9.49	0.00	16.78	0.00	26.50	0.00
TRINITY_DN699675_c3_g1	0.00	0.00	0.00	0.00	0.00	0.00	0.00	0.00	0.00	0.00
TRINITY_DN699675_c4_g1	0.00	0.00	0.00	0.00	0.00	0.00	0.00	0.00	0.00	0.00
TRINITY_DN699675_c5_g1	0.00	15.65	0.00	0.00	0.00	0.00	0.00	0.00	18.00	0.00
TRINITY_DN699676_c0_g1	0.00	0.00	0.00	0.00	0.00	0.00	0.00	0.00	0.00	0.00
TRINITY_DN699676_c1_g1	0.00	0.00	0.00	0.00	0.00	0.00	0.00	0.00	15.98	14.95
TRINITY_DN699677_c1_g1	0.00	0.00	0.00	0.00	0.00	0.00	0.00	0.00	0.00	0.00
TRINITY_DN699679_c0_g1	0.00	5.21	18.69	10.47	1.52	8.45	32.06	2.89	22.47	0.00
TRINITY_DN699679_c0_g2	1.12	15.86	12.25	11.24	20.15	11.62	4.75	6.20	23.89	0.00
TRINITY_DN699680_c0_g1	0.00	0.00	0.00	0.00	0.00	12.21	0.00	2.74	0.00	0.00
TRINITY_DN699681_c0_g1	0.00	0.00	0.00	0.00	0.00	0.00	0.00	0.00	0.00	0.00
TRINITY_DN699683_c1_g1	0.00	0.00	0.00	0.00	19.89	0.00	0.00	0.00	0.00	0.00
TRINITY_DN699684_c3_g1	0.00	27.56	0.00	0.00	0.00	0.00	0.00	0.00	0.00	0.00
TRINITY_DN699684_c4_g1	0.00	0.00	0.00	0.00	14.11	0.00	0.00	0.00	0.00	0.00
TRINITY_DN699686_c0_g1	0.00	0.00	2.05	2.51	4.18	8.21	0.00	0.00	7.87	0.00
TRINITY_DN699687_c0_g1	0.00	0.00	0.00	0.00	0.00	0.00	0.00	0.00	0.00	0.00
TRINITY_DN699687_c1_g1	0.00	0.00	0.00	0.00	18.54	0.00	0.00	0.00	17.16	0.00
TRINITY_DN699688_c0_g1	38.19	49.88	26.03	2707.36	47.39	0.00	35.12	0.00	24.19	27.50
TRINITY_DN699689_c0_g1	0.00	0.00	27.34	0.00	0.00	0.00	0.00	0.00	0.00	0.00
TRINITY_DN699689_c1_g1	0.00	0.00	0.00	0.00	0.00	0.00	0.00	0.00	0.00	0.00
TRINITY_DN699689_c3_g1	0.00	18.60	0.00	0.00	0.00	0.00	0.00	0.00	0.00	0.00
TRINITY_DN69968_c0_g2	0.00	0.00	16.53	4.93	8.33	0.00	0.00	0.00	0.00	0.00
TRINITY_DN69968_c1_g1	0.00	0.00	0.00	0.00	0.00	0.00	0.00	0.00	0.00	0.00
TRINITY_DN69968_c2_g1	0.00	1.76	0.00	1.30	0.00	2.13	1.95	0.00	2.04	0.00
TRINITY_DN699690_c0_g1	0.00	0.00	0.00	0.00	0.00	0.00	0.00	0.00	0.00	0.00
TRINITY_DN699691_c0_g1	0.00	0.00	0.00	0.00	0.00	0.00	10.31	0.00	0.00	0.00
TRINITY_DN699691_c1_g1	0.00	0.00	22.14	0.00	0.00	0.00	0.00	0.00	0.00	0.00
TRINITY_DN699691_c2_g1	0.00	0.00	0.00	0.00	0.00	0.00	0.00	0.00	0.00	0.00
TRINITY_DN699691_c2_g2	0.00	0.00	0.00	0.00	0.00	0.00	0.00	0.00	0.00	0.00
TRINITY_DN699691_c8_g1	0.00	0.00	0.00	0.00	0.00	0.00	0.00	0.00	0.00	0.00
TRINITY_DN699692_c0_g1	0.00	6.95	12.63	7.65	29.64	4.23	3.81	3.74	27.70	7.49
TRINITY_DN699694_c0_g1	0.00	0.00	0.00	2.74	13.67	0.00	0.00	0.00	0.00	0.00
TRINITY_DN699696_c0_g1	0.00	0.00	0.00	0.00	6.46	0.00	0.00	0.00	12.06	0.00
TRINITY_DN699699_c0_g1	0.00	0.00	0.00	0.00	17.05	0.00	0.00	0.00	0.00	0.00
TRINITY_DN699699_c1_g1	0.00	0.00	0.00	14.10	0.00	0.00	0.00	0.00	0.00	0.00
TRINITY_DN69969_c2_g1	0.00	0.00	8.97	0.00	0.00	8.97	0.00	0.00	0.00	2.74
TRINITY_DN6996_c0_g1	4.31	0.00	48.66	59.62	170.32	53.37	32.71	66.51	131.45	21.86
TRINITY_DN6996_c0_g3	2.94	186.38	216.21	196.12	310.66	111.84	110.80	62.75	892.65	28.31
TRINITY_DN6996_c0_g4	3.10	28.70	72.49	55.29	129.43	39.20	32.79	6.65	59.93	1.09
TRINITY_DN6996_c1_g1	0.00	49.18	33.16	18.72	9.91	24.10	16.12	0.00	24.93	0.00
TRINITY_DN6996_c1_g2	0.00	0.00	0.00	0.00	0.00	0.00	0.00	0.00	5.89	0.00
TRINITY_DN6996_c2_g1	0.00	0.00	16.33	16.50	0.00	17.59	0.00	34.97	95.33	0.00
TRINITY_DN6996_c3_g1	0.00	0.00	0.00	0.00	0.00	0.00	0.00	0.00	0.00	0.00
TRINITY_DN699700_c0_g1	0.00	0.00	0.00	0.00	0.00	0.00	0.00	14.59	0.00	0.00
TRINITY_DN699701_c0_g1	0.00	0.00	0.00	0.00	0.00	0.00	0.00	0.00	14.47	0.00
TRINITY_DN699702_c0_g2	0.00	0.00	13.10	0.00	0.00	0.00	0.00	0.00	0.00	11.68
TRINITY_DN699702_c1_g1	0.00	0.00	0.00	9.90	50.70	0.00	0.00	0.00	31.05	0.00
TRINITY_DN699702_c2_g1	0.00	0.00	0.00	0.00	0.00	0.00	0.00	0.00	0.00	0.00
TRINITY_DN699702_c3_g1	0.00	0.00	0.00	0.00	0.00	0.00	0.00	0.00	3.97	0.00
TRINITY_DN699703_c0_g1	0.00	0.00	20.97	0.00	0.00	0.00	0.00	0.00	0.00	0.00
TRINITY_DN699704_c0_g1	0.00	0.00	0.00	0.00	0.00	0.00	0.00	0.00	0.00	0.00
TRINITY_DN699705_c0_g1	0.00	0.00	0.00	0.00	0.00	0.00	0.00	0.00	0.00	0.00
TRINITY_DN699706_c0_g1	0.00	0.00	0.00	7.97	17.65	0.00	3.97	0.00	8.25	3.90
TRINITY_DN699707_c0_g1	0.00	0.00	0.00	1.36	0.00	0.00	0.00	2.02	2.54	0.00
TRINITY_DN699709_c0_g1	0.00	0.00	0.00	3.37	0.00	0.00	0.00	0.00	10.44	0.00
TRINITY_DN69970_c0_g2	0.00	6.50	15.82	4.72	0.00	0.00	0.00	6.95	0.00	0.00
TRINITY_DN69970_c0_g3	0.00	0.00	0.00	0.00	0.00	0.00	0.00	8.90	9.40	0.00
TRINITY_DN69970_c1_g1	0.00	0.00	0.00	0.00	0.00	0.00	0.00	0.00	0.00	0.00
TRINITY_DN69970_c1_g2	0.00	0.00	0.00	0.00	0.00	0.00	3.30	0.00	0.00	0.00
TRINITY_DN69970_c3_g1	0.00	40.71	0.00	0.00	0.00	0.00	14.48	0.00	15.43	0.00
TRINITY_DN69970_c4_g1	0.00	0.00	0.00	0.00	0.00	0.00	0.00	0.00	26.24	0.00
TRINITY_DN699711_c0_g1	0.00	0.00	7.50	0.00	0.00	0.00	0.00	0.00	7.08	0.00
TRINITY_DN699712_c0_g1	0.00	0.00	0.00	0.00	0.00	0.00	0.00	0.00	0.00	0.00
TRINITY_DN699714_c0_g1	0.00	0.00	0.00	0.00	0.00	0.00	0.00	0.00	20.74	0.00
TRINITY_DN699715_c0_g1	0.00	0.00	0.00	0.00	0.00	0.00	0.00	0.00	0.00	0.00
TRINITY_DN699716_c0_g1	0.00	0.00	0.00	0.00	7.63	0.00	0.00	0.00	0.00	0.00
TRINITY_DN699716_c1_g1	0.00	0.00	0.00	0.00	0.00	0.00	0.00	0.00	0.00	0.00
TRINITY_DN699718_c0_g1	0.00	0.00	0.00	0.00	0.00	0.00	0.00	0.00	0.00	0.00
TRINITY_DN69971_c0_g2	0.00	0.00	0.00	0.00	5.42	0.00	0.00	0.00	13.80	0.00
TRINITY_DN699721_c0_g1	0.00	0.00	0.00	0.00	63.50	0.00	0.00	0.00	14.71	0.00
TRINITY_DN699722_c1_g1	0.00	0.00	0.00	0.00	0.00	10.57	0.00	0.00	0.00	0.00
TRINITY_DN699723_c0_g1	0.00	0.00	0.00	2.98	0.00	0.00	0.00	0.00	18.50	0.00
TRINITY_DN699725_c0_g1	0.00	0.00	0.00	0.00	13.05	12.97	0.00	0.00	0.00	0.00
TRINITY_DN699726_c0_g1	0.00	0.00	0.00	0.00	0.00	0.00	0.00	0.00	14.13	0.00
TRINITY_DN699726_c0_g2	0.00	0.00	0.00	0.00	0.00	0.00	0.00	0.00	0.00	0.00
TRINITY_DN699726_c1_g1	0.00	0.00	0.00	0.00	11.39	0.00	0.00	0.00	0.00	0.00
TRINITY_DN699726_c1_g2	0.00	0.00	47.25	0.00	0.00	0.00	0.00	0.00	0.00	0.00
TRINITY_DN699726_c2_g1	0.00	0.00	0.00	0.00	0.00	0.00	0.00	0.00	0.00	0.00
TRINITY_DN699726_c3_g1	0.00	0.00	0.00	0.00	0.00	0.00	0.00	0.00	0.00	0.00
TRINITY_DN699728_c0_g1	0.00	0.00	0.00	0.00	0.00	0.00	0.00	0.00	0.00	0.00
TRINITY_DN69972_c0_g1	0.00	0.00	19.78	7.91	13.45	0.00	11.80	5.79	12.33	0.00
TRINITY_DN69972_c0_g2	0.00	6.80	9.15	0.00	0.51	12.02	0.00	0.00	37.70	0.00
TRINITY_DN699731_c0_g1	0.00	0.00	0.00	0.00	0.00	0.00	0.00	0.00	0.00	0.00
TRINITY_DN699732_c0_g1	0.00	0.00	0.00	0.00	0.00	0.00	0.00	0.00	0.00	0.00
TRINITY_DN699732_c1_g1	0.00	0.00	13.30	5.37	4.45	8.91	0.00	0.00	4.16	0.00
TRINITY_DN699734_c0_g1	0.00	0.00	0.00	0.00	0.00	0.00	0.00	0.00	0.00	0.00
TRINITY_DN699735_c0_g1	0.00	0.00	0.00	0.00	0.00	0.00	0.00	0.00	0.00	0.00
TRINITY_DN699736_c0_g1	0.00	0.00	24.09	0.00	0.00	0.00	0.00	0.00	0.00	0.00
TRINITY_DN699737_c0_g1	0.00	0.00	2.86	0.00	11.59	0.00	0.00	0.00	0.00	0.00
TRINITY_DN699739_c0_g1	0.00	5.39	0.00	0.00	0.00	0.00	5.88	0.00	0.00	0.00
TRINITY_DN699740_c0_g1	0.00	0.00	0.00	0.00	0.00	0.00	0.00	0.00	8.63	0.00
TRINITY_DN699741_c0_g1	0.00	0.00	0.00	0.00	0.00	0.00	3.54	0.00	7.37	0.00
TRINITY_DN699742_c0_g1	0.00	0.00	0.00	0.00	0.00	0.00	22.42	0.00	0.00	0.00
TRINITY_DN699745_c0_g1	0.00	7.90	0.00	0.00	4.81	0.00	0.00	4.23	0.00	0.00
TRINITY_DN699747_c0_g1	0.00	31.61	0.00	15204.88	0.00	0.00	31.11	0.00	0.00	0.00
TRINITY_DN699747_c1_g1	0.00	0.00	0.00	0.00	0.00	0.00	0.00	0.00	0.00	0.00
TRINITY_DN69974_c0_g1	0.00	0.00	0.00	0.00	10.45	0.00	4.70	0.00	22.23	0.00
TRINITY_DN699750_c0_g1	0.00	0.00	0.00	0.00	11.17	11.56	0.00	0.00	10.73	0.00
TRINITY_DN699751_c0_g1	0.00	0.00	0.00	12.44	0.00	21.15	0.00	0.00	0.00	18.41
TRINITY_DN699752_c0_g1	0.00	0.00	6.33	0.18	28.36	0.00	0.00	0.00	0.00	0.00
TRINITY_DN699753_c0_g1	0.00	0.00	0.00	0.00	0.00	0.00	0.00	0.00	18.16	0.00
TRINITY_DN699754_c0_g1	0.00	0.00	0.00	0.00	0.00	0.00	0.00	7.27	11.55	0.00
TRINITY_DN699755_c0_g1	0.00	0.00	0.00	0.00	0.00	0.00	0.00	0.00	0.00	0.00
TRINITY_DN699757_c0_g1	0.00	0.00	0.00	0.00	9.63	0.00	0.00	0.00	0.00	0.00
TRINITY_DN69975_c0_g1	0.00	0.00	26.01	14.84	0.00	0.00	0.00	0.00	12.36	0.00
TRINITY_DN69975_c0_g2	0.00	9.86	0.00	0.00	0.00	0.00	0.00	0.00	11.20	0.00
TRINITY_DN69975_c1_g1	0.00	10.65	25.90	15.56	32.44	0.00	0.00	17.09	90.88	0.00
TRINITY_DN699761_c0_g1	0.00	0.00	0.00	0.00	0.00	0.00	0.00	0.00	0.00	13.55
TRINITY_DN699762_c0_g1	0.00	2.73	7.36	4.54	3.37	4.08	0.00	0.77	16.73	0.00
TRINITY_DN699763_c0_g1	0.00	0.00	0.00	0.00	0.00	0.00	0.00	0.00	0.00	0.00
TRINITY_DN699764_c0_g1	0.00	0.00	0.00	5.67	57.57	0.00	8.48	0.00	26.80	0.00
TRINITY_DN699765_c0_g1	0.00	0.00	0.00	0.00	0.00	0.00	0.00	0.00	0.00	0.00
TRINITY_DN699770_c0_g1	0.00	0.00	0.00	0.00	0.00	0.00	0.00	0.00	0.00	0.00
TRINITY_DN699771_c0_g1	0.00	0.00	0.00	0.00	12.42	0.00	0.00	0.00	0.00	0.00
TRINITY_DN699772_c0_g1	0.00	18.13	0.00	8.80	7.38	0.00	0.00	0.00	6.87	0.00
TRINITY_DN699772_c1_g1	0.00	0.00	0.00	5.83	0.00	9.89	0.00	0.00	0.00	0.00
TRINITY_DN699773_c0_g1	0.00	0.00	0.00	0.00	0.00	0.00	0.00	0.00	9.30	0.00
TRINITY_DN699773_c1_g1	0.00	0.00	0.00	0.00	0.00	0.00	7.27	0.00	15.22	0.00
TRINITY_DN699775_c0_g1	0.00	0.00	0.00	0.00	0.00	0.00	0.00	0.00	0.00	0.00
TRINITY_DN699777_c0_g1	0.00	0.00	5.16	2.11	7.20	1.72	0.00	4.76	4.97	0.00
TRINITY_DN699778_c0_g1	0.00	0.00	0.00	6.42	0.00	0.00	0.00	0.00	0.00	0.00
TRINITY_DN69977_c0_g1	0.00	0.00	32.72	0.00	11.10	0.00	0.00	0.00	0.00	0.00
TRINITY_DN699782_c0_g1	0.00	0.00	0.00	0.00	0.00	0.00	0.00	0.00	0.00	0.00
TRINITY_DN699784_c0_g1	0.00	0.00	0.00	2.54	0.00	0.00	0.00	0.00	7.89	0.00
TRINITY_DN699786_c0_g1	0.00	0.00	5.93	1.82	10.63	2.96	0.00	1.37	7.16	0.00
TRINITY_DN699787_c0_g1	0.00	0.00	0.00	0.00	18.62	0.00	5.57	0.00	7.13	0.00
TRINITY_DN699790_c0_g1	0.00	0.00	0.00	0.00	0.00	0.00	0.00	0.00	25.78	0.00
TRINITY_DN699791_c0_g1	0.00	0.00	0.00	0.00	0.00	0.00	0.00	0.00	0.00	0.00
TRINITY_DN699794_c0_g1	0.00	0.00	0.00	5.72	0.00	0.00	0.00	0.00	0.00	0.00
TRINITY_DN699795_c0_g1	0.00	0.00	0.00	0.00	0.00	11.15	0.00	0.00	10.36	0.00
TRINITY_DN699797_c0_g1	0.00	0.00	0.00	11.33	0.00	0.00	0.00	0.00	0.00	0.00
TRINITY_DN699798_c0_g1	0.00	4.65	0.00	0.00	0.00	0.00	0.00	0.00	10.07	0.00
TRINITY_DN6997_c0_g1	0.00	0.00	12.91	36.19	43.68	78.80	11.57	66.27	90.36	0.00
TRINITY_DN6997_c0_g2	0.00	8.15	0.00	3.61	13.32	0.00	0.00	0.00	33.60	0.00
TRINITY_DN6997_c1_g1	0.00	0.00	10.69	57.87	66.74	13.69	0.00	16.92	31.16	0.00
TRINITY_DN6997_c1_g2	0.00	0.00	0.00	0.00	0.00	0.00	0.00	0.00	23.34	10.96
TRINITY_DN6997_c1_g3	0.00	0.00	0.00	0.00	0.00	0.00	0.00	0.00	0.00	0.00
TRINITY_DN6997_c1_g4	0.00	0.00	6.73	8.09	28.25	6.80	0.00	5.92	0.00	0.00
TRINITY_DN6997_c1_g5	0.00	0.00	0.00	0.00	20.02	0.00	0.00	0.00	0.00	0.00
TRINITY_DN699800_c0_g1	0.00	0.00	0.00	0.00	0.00	0.00	0.00	0.00	0.00	0.00
TRINITY_DN699800_c1_g1	0.00	0.00	8.48	5.06	0.00	42.87	0.00	0.00	15.90	0.00
TRINITY_DN699801_c0_g1	0.00	0.00	0.00	0.00	0.00	0.00	0.00	0.00	0.00	0.00
TRINITY_DN699805_c0_g1	0.00	0.00	0.00	25.82	14.65	0.00	12.77	12.92	0.00	0.00
TRINITY_DN699805_c1_g1	0.00	9.86	0.00	0.00	0.00	0.00	0.00	0.00	11.94	0.00
TRINITY_DN699805_c2_g1	0.00	0.00	0.00	5.45	0.00	0.00	0.00	0.00	0.00	0.00
TRINITY_DN699806_c0_g1	0.00	0.00	0.00	0.00	0.00	0.00	0.00	0.00	0.00	0.00
TRINITY_DN699808_c0_g1	0.00	0.00	0.00	0.00	0.00	0.00	0.00	0.00	0.00	0.00
TRINITY_DN69980_c0_g1	0.00	0.00	0.00	0.00	0.00	0.00	0.00	0.00	0.00	0.00
TRINITY_DN699810_c0_g1	0.00	0.00	16.27	9.72	0.00	0.00	0.00	0.00	0.00	0.00
TRINITY_DN699811_c0_g1	0.00	9.30	11.21	0.00	0.00	0.00	0.00	10.00	21.15	0.00
TRINITY_DN699812_c1_g1	0.00	6.88	16.68	0.00	0.00	0.00	0.00	0.00	0.00	0.00
TRINITY_DN699812_c2_g1	0.00	0.00	0.00	0.00	0.00	0.00	0.00	0.00	0.00	0.00
TRINITY_DN699814_c0_g1	0.00	0.00	0.00	0.00	2.54	0.00	0.00	0.00	0.00	0.00
TRINITY_DN699816_c0_g1	0.00	0.00	0.00	0.00	22.78	0.00	0.00	0.00	0.00	0.00
TRINITY_DN699817_c0_g1	0.00	0.00	0.00	0.00	0.00	0.00	0.00	0.00	0.00	0.00
TRINITY_DN699817_c2_g1	0.00	0.00	0.00	0.00	19.14	0.00	0.00	0.00	0.00	0.00
TRINITY_DN699818_c0_g1	0.00	0.00	0.00	0.00	19.24	0.00	0.00	17.10	0.00	0.00
TRINITY_DN699819_c0_g1	0.00	0.00	0.00	21.70	5.75	0.00	0.00	0.00	17.05	0.00
TRINITY_DN699822_c0_g1	0.00	0.00	0.00	25.67	10.90	1.74	0.00	9.56	68.28	0.00
TRINITY_DN699822_c1_g1	0.00	0.00	0.00	0.00	0.00	0.00	0.00	0.00	11.35	0.00
TRINITY_DN699824_c0_g1	0.00	0.00	0.00	0.00	17.93	0.00	0.00	0.00	0.00	0.00
TRINITY_DN699828_c1_g1	0.00	0.00	0.00	0.00	0.00	0.00	0.00	0.00	0.00	0.00
TRINITY_DN699829_c0_g1	0.00	0.00	0.00	0.00	0.00	0.00	0.00	5.35	0.00	0.00
TRINITY_DN699831_c1_g1	0.00	0.00	0.00	0.00	0.00	0.00	0.00	0.00	0.00	0.00
TRINITY_DN699831_c1_g2	0.00	0.00	0.00	0.00	6.96	7.03	0.00	0.00	0.00	0.00
TRINITY_DN699831_c3_g1	0.00	23.83	9.58	5.72	29.12	0.00	0.00	0.00	108.36	0.00
TRINITY_DN699832_c0_g1	0.00	1.14	0.00	0.00	9.81	4.10	0.00	0.00	9.25	0.00
TRINITY_DN699833_c0_g1	0.00	0.00	0.00	0.00	10.06	0.00	0.00	0.00	0.00	0.00
TRINITY_DN699833_c3_g1	0.00	0.00	0.00	0.00	0.00	0.00	0.00	0.00	0.00	0.00
TRINITY_DN699833_c4_g1	0.00	0.00	0.00	0.00	0.00	0.00	0.00	0.00	0.00	0.00
TRINITY_DN699833_c5_g1	0.00	0.00	0.00	32.29	0.00	0.00	0.00	0.00	17.01	0.00
TRINITY_DN699833_c6_g1	0.00	0.00	9.58	0.00	6.09	0.00	0.00	5.42	17.16	0.00
TRINITY_DN699833_c9_g1	0.00	0.00	0.00	0.00	0.00	22.43	0.00	0.00	0.00	0.00
TRINITY_DN699834_c0_g1	0.00	0.00	0.00	6.04	0.00	0.00	0.00	0.00	0.00	0.00
TRINITY_DN699835_c0_g1	0.00	0.00	12.00	7.21	24.49	12.19	0.00	0.00	0.00	0.00
TRINITY_DN699838_c0_g1	0.00	0.00	0.00	0.00	0.00	0.00	0.00	0.00	0.00	0.00
TRINITY_DN699843_c0_g1	0.00	0.00	0.00	0.00	0.00	0.00	0.00	0.00	0.00	0.00
TRINITY_DN699843_c0_g2	0.00	0.00	0.00	0.00	26.45	0.00	0.00	0.00	9.40	0.00
TRINITY_DN699843_c1_g1	0.00	0.00	0.00	4.22	0.00	0.00	0.00	0.00	0.00	0.00
TRINITY_DN699843_c1_g2	0.00	0.00	0.00	0.00	0.00	0.00	0.00	0.00	8.12	0.00
TRINITY_DN699843_c2_g1	0.00	0.00	14.62	17.65	0.00	0.00	0.00	0.00	13.91	0.00
TRINITY_DN699843_c4_g1	0.00	0.00	0.00	2.72	4.51	0.00	0.00	0.00	0.00	0.00
TRINITY_DN699844_c0_g1	0.00	0.00	0.00	0.00	0.00	0.00	0.00	0.00	0.00	0.00
TRINITY_DN699844_c1_g1	0.00	0.00	0.00	0.00	0.00	0.00	0.00	0.00	0.00	0.00
TRINITY_DN699845_c0_g1	0.00	0.00	0.00	0.00	0.00	57.22	0.00	0.00	53.43	0.00
TRINITY_DN699846_c0_g1	0.00	0.00	0.00	0.00	0.00	0.00	0.00	0.00	0.00	0.00
TRINITY_DN699847_c0_g1	0.00	0.00	0.00	0.00	0.00	0.00	0.00	0.00	5.73	0.00
TRINITY_DN699848_c0_g1	0.00	0.00	0.00	0.00	0.00	0.00	0.00	1.32	0.00	0.00
TRINITY_DN69984_c0_g1	0.00	0.00	0.00	20.78	35.60	0.00	0.00	15.70	16.41	0.00
TRINITY_DN699850_c0_g1	0.00	0.00	0.00	0.00	0.00	0.00	0.00	0.00	0.00	0.00
TRINITY_DN699852_c1_g1	0.00	0.00	0.00	4.08	3.38	0.00	0.00	0.00	6.35	0.00
TRINITY_DN699855_c0_g1	0.00	0.00	0.00	0.00	0.00	0.00	0.00	0.00	0.00	0.00
TRINITY_DN699857_c0_g1	0.00	0.00	27.92	0.00	0.00	0.00	0.00	0.00	0.00	0.00
TRINITY_DN699858_c0_g1	0.00	0.00	0.00	0.00	0.00	0.00	0.00	0.00	0.00	0.00
TRINITY_DN699858_c1_g1	0.00	0.00	0.00	0.00	0.00	0.00	0.00	0.00	0.00	0.00
TRINITY_DN69985_c0_g1	0.00	0.00	0.00	0.00	0.00	0.00	0.00	0.00	0.00	0.00
TRINITY_DN699861_c0_g1	0.00	0.00	0.00	0.00	0.00	0.00	0.00	0.00	7.83	0.00
TRINITY_DN699861_c0_g2	0.00	0.00	0.00	0.00	0.00	0.00	0.00	0.00	0.00	0.00
TRINITY_DN699861_c1_g1	0.00	0.00	19.30	0.00	0.00	0.00	0.00	0.00	0.00	0.00
TRINITY_DN699861_c2_g1	0.00	0.00	0.00	0.00	0.00	0.00	0.00	0.00	0.00	9.16
TRINITY_DN699861_c3_g1	0.00	0.00	0.00	0.00	0.00	0.00	2.92	0.00	6.08	0.00
TRINITY_DN699862_c0_g1	0.00	0.00	0.00	0.00	0.00	0.00	0.00	0.00	0.00	0.00
TRINITY_DN699864_c0_g1	0.00	0.00	0.00	14.13	12.01	0.00	0.00	0.00	0.00	0.00
TRINITY_DN699865_c0_g1	0.00	0.00	0.00	0.00	0.00	0.00	0.00	0.00	21.85	0.00
TRINITY_DN699867_c0_g1	0.00	0.00	0.00	0.00	0.00	0.00	0.00	0.00	0.00	0.00
TRINITY_DN699868_c0_g1	0.00	0.00	0.00	13.58	23.06	0.00	0.00	0.00	0.00	0.00
TRINITY_DN699869_c0_g1	0.00	0.00	0.00	0.00	0.00	0.00	0.00	0.00	3.97	0.00
TRINITY_DN69986_c0_g1	0.00	0.00	0.00	0.00	0.00	0.00	0.00	0.00	0.00	0.00
TRINITY_DN699870_c0_g1	0.00	0.00	9.08	5.43	0.00	0.00	0.00	0.00	0.00	0.00
TRINITY_DN699870_c2_g1	0.00	16.95	0.00	6.11	0.00	0.00	0.00	0.00	0.00	0.00
TRINITY_DN699871_c0_g1	0.00	0.00	0.00	0.00	0.00	0.00	0.00	0.00	0.00	0.00
TRINITY_DN699871_c1_g1	0.00	0.00	0.00	0.00	0.00	0.00	0.00	0.00	0.00	0.00
TRINITY_DN699876_c0_g1	0.00	0.00	0.00	7.16	12.16	0.00	0.00	0.00	45.09	0.00
TRINITY_DN699877_c0_g1	0.00	7.88	0.00	1.16	0.00	0.00	1.74	0.00	0.00	0.00
TRINITY_DN699881_c0_g1	0.00	0.00	0.00	0.00	0.00	0.00	0.00	0.00	0.00	0.00
TRINITY_DN699881_c0_g2	0.00	0.00	0.00	5.23	0.00	0.00	0.00	0.00	0.00	0.00
TRINITY_DN699883_c0_g1	0.00	0.00	0.00	3.30	0.00	0.00	0.00	0.00	0.00	0.00
TRINITY_DN699883_c1_g1	0.00	0.00	0.00	0.00	0.00	0.00	0.00	0.00	0.00	0.00
TRINITY_DN699883_c2_g1	0.00	0.00	48.14	0.00	8.33	0.00	0.00	0.00	0.00	0.00
TRINITY_DN699883_c3_g1	0.00	0.00	0.00	0.00	0.00	0.00	0.00	0.00	0.00	0.00
TRINITY_DN699883_c4_g1	0.00	0.00	0.00	0.00	0.00	0.00	0.00	0.00	0.00	0.00
TRINITY_DN699884_c0_g1	0.00	0.00	5.51	0.00	11.07	0.00	0.00	0.00	20.65	0.00
TRINITY_DN699885_c0_g1	0.00	0.00	0.00	12.83	0.00	21.79	0.00	0.00	10.12	0.00
TRINITY_DN699888_c0_g1	0.00	0.00	0.00	0.00	0.00	0.00	0.00	0.00	0.00	0.00
TRINITY_DN699889_c0_g1	0.00	0.00	0.00	0.00	0.00	0.00	0.00	0.00	0.00	0.00
TRINITY_DN699893_c0_g1	0.00	0.00	0.00	0.00	0.00	0.00	0.00	0.00	5.37	0.00
TRINITY_DN699894_c0_g1	0.00	0.00	23.55	0.00	0.00	0.00	0.00	0.00	0.00	0.00
TRINITY_DN699894_c1_g1	0.00	0.00	0.00	0.00	0.00	0.00	0.00	0.00	0.00	0.00
TRINITY_DN699896_c1_g1	0.00	0.00	0.00	0.00	0.00	0.00	0.00	0.00	0.00	0.00
TRINITY_DN699896_c3_g1	0.00	2.95	0.00	0.00	7.19	0.00	0.00	0.00	6.74	0.00
TRINITY_DN699897_c0_g1	0.00	0.00	0.00	0.00	0.00	0.00	0.00	0.00	0.00	0.00
TRINITY_DN69989_c0_g1	0.00	2.41	7.83	2.40	2.95	0.00	0.00	0.00	0.00	0.00
TRINITY_DN69989_c0_g2	0.00	0.00	0.00	0.00	0.00	0.00	0.00	0.00	8.38	0.00
TRINITY_DN69989_c1_g1	0.00	0.00	0.00	0.00	0.00	0.00	0.00	0.00	12.38	5.87
TRINITY_DN6998_c0_g1	1.68	21.66	43.51	38.24	89.38	26.34	12.16	18.98	118.96	4.58
TRINITY_DN6998_c0_g2	0.00	0.00	0.00	0.00	0.00	0.00	0.00	0.00	0.00	0.00
TRINITY_DN6998_c2_g1	0.00	45.05	94.78	4.16	16.58	3.87	13.58	24.09	98.07	0.00
TRINITY_DN6998_c5_g1	0.00	0.00	0.00	0.00	0.00	0.00	0.00	0.00	10.58	0.00
TRINITY_DN6998_c5_g3	0.00	0.00	1.32	1.63	8.15	0.00	0.00	0.00	1.29	0.00
TRINITY_DN699900_c0_g1	0.00	0.00	6.77	8.13	20.00	19.82	0.00	0.00	62.30	0.00
TRINITY_DN699900_c1_g2	0.00	0.00	0.00	0.00	0.00	0.00	0.00	0.00	0.00	0.00
TRINITY_DN699900_c2_g1	0.00	0.00	0.00	2.98	0.00	0.00	0.00	0.00	0.00	0.00
TRINITY_DN699900_c4_g1	0.00	0.00	0.00	0.00	5.63	0.00	0.00	0.00	0.00	0.00
TRINITY_DN699900_c5_g1	0.00	0.00	13.00	0.00	0.00	0.00	0.00	11.73	13.96	0.00
TRINITY_DN699903_c0_g1	0.00	0.00	0.00	6.38	10.82	0.00	9.56	0.00	0.00	0.00
TRINITY_DN699904_c0_g1	0.00	0.00	0.00	0.00	0.00	0.00	0.00	0.00	6.68	0.00
TRINITY_DN699907_c0_g1	0.00	0.00	0.00	6.07	30.93	0.00	0.00	0.00	0.00	0.00
TRINITY_DN699908_c0_g1	0.00	0.00	0.00	0.00	0.00	0.00	0.00	0.00	0.00	0.00
TRINITY_DN699909_c0_g1	0.00	14.97	0.00	0.00	0.00	0.00	0.00	0.00	0.00	0.00
TRINITY_DN69990_c0_g1	0.00	0.00	0.00	8.61	0.00	0.00	12.77	0.00	0.00	0.00
TRINITY_DN699910_c0_g1	0.00	0.00	0.00	0.00	0.00	0.00	0.00	0.00	0.00	0.00
TRINITY_DN699911_c0_g1	0.00	0.00	10.90	2.21	0.00	3.65	6.60	0.00	3.43	0.00
TRINITY_DN699912_c0_g1	0.00	0.00	0.00	0.00	0.00	0.00	4.06	0.00	0.00	0.00
TRINITY_DN699913_c0_g1	0.00	0.00	0.00	0.00	0.00	0.00	0.00	0.00	14.01	0.00
TRINITY_DN699914_c0_g1	0.00	0.00	0.00	0.00	0.00	0.00	0.00	0.00	14.95	0.00
TRINITY_DN699915_c0_g1	0.00	0.00	0.00	0.00	0.00	0.00	0.00	0.00	7.57	0.00
TRINITY_DN699915_c0_g2	0.00	0.00	0.00	0.00	22.01	0.00	0.00	0.00	0.00	0.00
TRINITY_DN699916_c1_g1	0.00	0.00	0.00	0.00	16.60	0.00	0.00	0.00	0.00	0.00
TRINITY_DN699918_c0_g1	0.00	0.00	0.00	0.00	0.00	0.00	0.00	0.00	5.08	0.00
TRINITY_DN69991_c0_g2	0.00	0.00	0.00	0.00	0.00	0.00	0.00	0.00	0.00	0.00
TRINITY_DN699923_c1_g1	0.00	0.00	0.00	0.00	0.00	23.72	0.00	0.00	0.00	0.00
TRINITY_DN699926_c0_g2	0.00	0.00	0.00	0.00	0.00	0.00	0.00	0.00	0.00	0.00
TRINITY_DN699926_c0_g3	0.00	0.00	0.00	0.00	0.00	0.00	0.00	0.00	15.83	0.00
TRINITY_DN699926_c1_g1	0.00	0.00	0.00	0.00	0.00	0.00	0.00	0.00	0.00	0.00
TRINITY_DN699927_c0_g1	0.00	1.87	0.00	2.77	0.00	0.00	0.00	2.06	0.00	0.00
TRINITY_DN699928_c0_g2	0.00	0.00	0.00	11.12	19.09	0.00	0.00	0.00	0.00	0.00
TRINITY_DN699931_c0_g1	0.00	0.00	0.00	0.00	0.00	0.00	0.00	0.00	0.00	0.00
TRINITY_DN699934_c1_g1	0.00	0.00	0.00	0.00	0.00	0.00	0.00	0.00	0.00	0.00
TRINITY_DN699935_c0_g1	0.00	0.00	0.00	0.00	0.00	10.12	0.00	0.00	0.00	0.00
TRINITY_DN699937_c0_g1	0.00	0.00	0.00	11.12	0.00	0.00	0.00	0.00	0.00	0.00
TRINITY_DN699937_c1_g1	0.00	0.00	0.00	0.00	0.00	0.00	0.00	0.00	0.00	0.00
TRINITY_DN69993_c0_g1	0.00	0.00	0.00	0.00	25.04	0.00	0.00	0.00	13.22	0.00
TRINITY_DN69993_c0_g4	0.00	0.00	0.00	0.00	0.00	0.00	0.00	0.00	0.00	0.00
TRINITY_DN699940_c1_g1	0.00	0.00	0.00	0.00	0.00	0.00	0.00	0.00	0.00	0.00
TRINITY_DN699942_c0_g1	0.00	0.00	0.00	0.00	0.00	8.48	0.00	0.00	0.00	0.00
TRINITY_DN699943_c0_g1	0.00	0.00	0.00	0.00	0.00	0.00	0.00	16.15	0.00	0.00
TRINITY_DN699944_c0_g1	0.00	0.00	0.00	0.00	0.00	14.76	0.00	0.00	0.00	0.00
TRINITY_DN699947_c0_g1	0.00	2.91	0.00	4.28	0.00	0.00	0.00	3.14	3.32	0.00
TRINITY_DN699947_c1_g1	0.00	0.00	0.00	0.00	0.00	0.00	0.00	0.00	10.64	0.00
TRINITY_DN699948_c0_g1	0.00	0.00	3.77	3.09	9.03	3.77	1.15	0.00	8.52	0.00
TRINITY_DN699949_c0_g1	0.00	0.00	0.00	0.00	0.00	0.00	0.00	0.00	0.00	0.00
TRINITY_DN699951_c0_g1	0.00	0.00	0.00	0.00	0.00	0.00	0.00	0.00	0.00	0.00
TRINITY_DN699952_c0_g2	0.00	0.00	0.00	0.00	5.34	0.00	0.00	0.00	0.00	0.00
TRINITY_DN699954_c0_g1	0.00	0.00	0.00	0.00	0.00	0.00	0.00	0.00	0.00	0.00
TRINITY_DN699955_c0_g1	0.00	0.00	0.00	0.00	0.00	0.00	0.00	0.00	0.00	0.00
TRINITY_DN699958_c0_g1	0.00	0.00	0.00	2.25	5.61	0.00	0.00	1.68	5.28	0.00
TRINITY_DN69995_c0_g1	0.00	0.00	0.00	14.22	24.15	0.00	0.00	0.00	11.20	0.00
TRINITY_DN699960_c0_g1	0.00	0.00	0.00	0.00	0.00	0.00	0.00	0.00	0.00	0.00
TRINITY_DN699961_c0_g1	0.00	0.00	0.00	0.00	0.00	0.00	0.00	0.00	8.88	0.00
TRINITY_DN699962_c0_g1	0.00	0.00	0.00	0.00	0.00	0.00	0.00	0.00	0.00	0.00
TRINITY_DN699963_c0_g1	0.00	0.00	4.74	0.00	0.00	0.00	0.00	0.00	0.00	0.00
TRINITY_DN699965_c0_g1	0.00	0.00	0.00	0.00	13.54	0.00	0.00	0.00	4.22	0.00
TRINITY_DN699966_c0_g1	0.00	0.00	0.00	0.00	0.00	0.00	0.00	0.00	0.00	0.00
TRINITY_DN699969_c0_g1	0.00	0.00	0.00	0.00	14.61	0.00	0.00	0.00	0.00	0.00
TRINITY_DN69996_c0_g1	0.00	10.68	8.39	20.51	20.83	0.00	13.08	0.00	6.11	0.00
TRINITY_DN69996_c0_g2	0.00	9.13	7.91	11.30	18.95	0.00	0.00	0.00	5.59	0.00
TRINITY_DN699970_c0_g1	0.00	0.00	3.44	2.09	0.00	0.00	0.00	0.00	0.00	0.00
TRINITY_DN699971_c0_g1	0.00	0.00	0.00	0.00	0.00	2.68	0.00	0.00	5.10	0.00
TRINITY_DN699972_c0_g1	0.00	0.00	0.00	0.00	2.78	0.00	0.00	0.00	0.00	0.00
TRINITY_DN699973_c0_g1	0.00	0.00	10.91	0.00	49.33	0.00	0.00	23.87	10.31	0.00
TRINITY_DN699973_c0_g3	0.00	0.00	0.00	0.00	0.00	0.00	0.00	0.00	0.00	0.00
TRINITY_DN699974_c0_g1	0.00	0.00	0.00	0.00	54.25	35.80	0.00	0.00	0.00	0.00
TRINITY_DN699975_c0_g1	0.00	0.00	2.61	4.79	2.65	0.00	0.00	0.00	2.49	0.00
TRINITY_DN699976_c0_g1	0.00	0.00	0.00	0.00	0.00	0.00	0.00	0.00	0.00	0.00
TRINITY_DN699977_c0_g1	0.00	0.00	0.00	0.00	0.00	0.00	0.00	0.00	7.20	0.00
TRINITY_DN699977_c0_g2	0.00	0.00	0.00	0.00	0.00	0.00	0.00	0.00	0.00	0.00
TRINITY_DN699978_c0_g1	0.00	0.00	0.00	0.00	10.45	0.00	0.00	0.00	0.00	0.00
TRINITY_DN699979_c0_g1	0.00	0.00	0.00	0.00	0.00	0.00	0.00	0.00	35.62	0.00
TRINITY_DN69997_c0_g1	0.00	0.00	0.00	0.00	6.46	0.00	0.00	0.00	13.81	0.00
TRINITY_DN69997_c0_g2	0.00	0.00	14.50	6.42	0.00	0.00	0.00	34.55	0.00	0.00
TRINITY_DN69997_c0_g3	0.00	8.75	0.00	0.00	0.00	0.00	0.00	0.00	9.94	0.00
TRINITY_DN69997_c1_g1	0.00	0.00	0.00	0.00	0.00	0.00	0.00	0.00	0.00	0.00
TRINITY_DN699982_c0_g1	0.00	0.00	4.18	0.00	21.05	0.00	0.00	0.00	7.86	0.00
TRINITY_DN699983_c0_g1	0.00	0.00	0.00	0.00	0.00	0.00	0.00	0.00	0.00	0.00
TRINITY_DN699985_c0_g1	0.00	0.00	0.00	0.00	0.00	0.00	0.00	0.00	0.00	0.00
TRINITY_DN699986_c0_g1	0.00	0.00	0.00	0.00	0.00	0.00	0.00	0.00	0.00	0.00
TRINITY_DN699988_c0_g1	0.00	0.00	0.00	0.00	3.22	8.24	0.00	2.48	0.00	0.00
TRINITY_DN699988_c1_g1	0.00	0.00	0.00	0.00	0.00	0.00	0.00	0.00	0.00	0.00
TRINITY_DN69998_c0_g1	0.00	0.00	0.00	0.00	14.75	14.87	0.00	0.00	0.00	0.00
TRINITY_DN69998_c0_g2	0.00	0.00	0.00	24.70	22.02	0.00	0.00	0.00	0.00	0.00
TRINITY_DN69998_c0_g3	0.00	0.00	0.00	0.00	0.00	0.00	0.00	0.00	0.00	0.00
TRINITY_DN69998_c0_g4	0.00	5.99	0.00	0.00	0.00	0.00	0.00	0.00	0.00	0.00
TRINITY_DN699991_c0_g1	0.00	0.00	0.00	0.00	0.00	0.00	8.12	0.00	0.00	8.05
TRINITY_DN699993_c0_g1	0.00	0.00	0.00	0.00	0.00	0.00	0.00	0.00	0.00	0.00
TRINITY_DN699998_c0_g1	0.00	6.50	0.00	4.36	0.00	0.00	0.00	0.00	0.00	0.00
TRINITY_DN69999_c0_g1	0.00	0.00	0.00	0.00	0.00	0.00	0.00	0.00	0.00	0.00
TRINITY_DN69999_c0_g2	0.00	0.00	0.00	0.00	0.00	0.00	0.00	0.00	0.00	0.00
TRINITY_DN69999_c1_g1	0.00	0.00	0.00	0.00	0.00	0.00	0.00	0.00	0.00	0.00
TRINITY_DN6999_c0_g1	0.91	14.37	12.15	20.78	44.32	16.50	5.51	12.46	45.85	3.86
TRINITY_DN6999_c0_g2	0.00	1.30	14.22	6.12	16.37	13.30	5.47	1.42	25.79	0.00
TRINITY_DN6999_c2_g1	0.00	0.00	0.00	0.00	0.00	0.00	0.00	0.00	0.00	0.00
TRINITY_DN6999_c3_g1	0.00	0.00	0.00	0.00	0.00	0.00	0.00	0.00	5.90	5.61
TRINITY_DN6999_c6_g1	0.00	0.00	0.00	21.53	0.00	0.00	0.00	0.00	0.00	0.00
TRINITY_DN699_c0_g1	33.88	329.03	638.62	1250.25	973.95	368.49	317.88	393.06	2564.61	127.73
TRINITY_DN699_c0_g2	0.00	0.00	6.92	16.62	6.93	0.00	0.00	0.00	41.48	0.00
TRINITY_DN69_c0_g1	0.00	0.00	13.37	0.00	0.00	0.00	0.00	0.00	6.40	0.00
TRINITY_DN69_c0_g3	3.01	22.11	60.04	35.55	98.16	40.38	18.06	21.55	144.45	7.45
TRINITY_DN69_c1_g1	0.00	272.32	475.38	433.58	993.79	344.80	205.76	204.52	1670.45	46.98
TRINITY_DN69_c29_g1	0.00	0.00	0.00	0.00	0.00	0.00	0.00	0.00	0.00	0.00
TRINITY_DN69_c2_g1	2.93	50.62	68.43	64.90	158.47	41.76	23.42	35.46	210.94	10.40
TRINITY_DN69_c2_g2	3.73	37.67	132.49	60.55	206.53	54.49	24.74	22.42	124.94	3.95
TRINITY_DN69_c33_g1	0.00	0.00	0.00	0.00	0.00	0.00	0.00	0.00	0.00	0.00
TRINITY_DN69_c3_g1	28.54	320.30	683.87	308.50	722.71	251.07	111.33	210.96	1306.61	49.95
TRINITY_DN69_c4_g1	9.08	13.12	83.03	35.84	111.70	46.63	14.41	16.36	158.75	22.83
TRINITY_DN69_c4_g2	18.40	92.64	116.21	104.44	235.00	90.12	37.43	60.38	359.72	19.28
TRINITY_DN69_c5_g1	0.00	0.00	50.98	0.00	26.10	38.90	0.00	0.00	57.24	0.00
TRINITY_DN69_c6_g1	0.00	0.00	13.87	0.00	14.21	0.00	0.00	0.00	13.22	0.00
TRINITY_DN69_c7_g2	0.00	0.12	0.02	0.00	0.01	0.00	0.00	0.00	0.00	0.00
TRINITY_DN700000_c0_g1	0.00	29.70	0.00	0.00	0.00	0.00	0.00	0.00	0.00	0.00
TRINITY_DN700001_c0_g1	0.00	0.00	0.00	0.00	0.00	0.00	0.00	0.00	0.00	0.00
TRINITY_DN700002_c0_g1	0.00	0.00	0.00	0.00	0.00	0.00	0.00	0.00	0.00	0.00
TRINITY_DN700002_c2_g1	0.00	0.00	0.00	0.00	0.00	0.00	0.00	0.00	0.00	0.00
TRINITY_DN700003_c0_g1	0.00	8.21	0.00	0.00	0.00	0.00	0.00	0.00	4.68	0.00
TRINITY_DN700005_c0_g1	0.00	0.00	0.00	0.00	0.00	0.00	0.00	0.00	0.00	0.00
TRINITY_DN700006_c0_g1	0.00	0.00	0.00	0.00	0.00	0.00	0.00	0.00	0.00	0.00
TRINITY_DN700007_c0_g1	0.00	0.00	0.00	0.00	0.00	0.00	0.00	0.00	0.00	0.00
TRINITY_DN700008_c0_g1	0.00	0.00	11.24	0.00	3.92	0.00	0.00	0.00	0.00	0.00
TRINITY_DN700009_c0_g1	0.00	0.00	0.00	0.00	0.00	0.00	0.00	14.14	0.00	0.00
TRINITY_DN70000_c0_g1	10.75	0.00	0.00	7.42	0.00	0.00	0.00	0.00	0.00	0.00
TRINITY_DN70000_c1_g1	0.00	0.00	0.00	0.00	0.00	0.00	0.00	0.00	0.00	0.00
TRINITY_DN700010_c2_g1	0.00	0.00	0.00	20.77	0.00	0.00	0.00	0.00	0.00	0.00
TRINITY_DN700012_c0_g2	0.00	0.00	0.00	0.00	0.00	0.00	0.00	0.00	0.00	0.00
TRINITY_DN700012_c0_g3	0.00	0.00	0.00	0.00	23.20	0.00	0.00	0.00	0.00	0.00
TRINITY_DN700013_c1_g1	0.00	0.00	0.00	9.71	49.85	0.00	0.00	0.00	0.00	0.00
TRINITY_DN700017_c0_g1	0.00	0.00	0.00	20.14	17.21	0.00	0.00	0.00	0.00	0.00
TRINITY_DN700018_c1_g1	0.00	12.03	72.06	0.00	0.00	0.00	25.74	0.00	0.00	0.00
TRINITY_DN700019_c0_g1	0.00	18.66	0.00	0.00	0.00	7.64	0.00	0.00	0.00	0.00
TRINITY_DN70001_c0_g1	0.00	0.00	0.00	0.00	13.07	0.00	11.43	0.00	0.00	0.00
TRINITY_DN700020_c0_g1	0.00	12.03	0.00	0.00	14.68	0.00	0.00	0.00	0.00	0.00
TRINITY_DN700022_c0_g1	0.00	0.00	0.00	0.00	0.00	12.63	0.00	0.00	0.00	0.00
TRINITY_DN700025_c0_g1	0.00	0.00	0.00	0.00	0.00	0.00	0.00	0.00	0.00	0.00
TRINITY_DN700027_c0_g1	0.00	0.00	0.00	0.00	0.00	0.00	0.00	0.00	0.00	0.00
TRINITY_DN700028_c0_g1	0.00	0.00	34.06	0.00	0.00	0.00	0.00	0.00	10.71	0.00
TRINITY_DN700030_c0_g1	0.00	0.00	28.91	11.51	0.00	0.00	0.00	0.00	0.00	0.00
TRINITY_DN700030_c1_g1	0.00	0.00	0.00	0.00	38.49	0.00	0.00	0.00	0.00	0.00
TRINITY_DN700034_c0_g1	0.00	0.00	0.00	0.95	0.00	0.00	0.00	0.00	0.00	0.00
TRINITY_DN700035_c0_g1	0.00	0.00	5.04	3.05	0.00	0.00	0.00	0.00	4.73	0.00
TRINITY_DN700036_c0_g1	0.00	0.00	0.00	0.00	0.00	0.00	0.00	0.00	0.00	0.00
TRINITY_DN700038_c0_g1	0.00	0.00	0.00	0.00	0.00	0.00	0.00	0.00	0.00	0.00
TRINITY_DN700039_c1_g1	0.00	0.00	0.00	0.00	0.00	0.00	0.00	0.00	0.00	0.00
TRINITY_DN70003_c1_g1	0.00	0.00	0.00	5.48	0.00	0.00	0.00	0.00	0.00	0.00
TRINITY_DN70003_c5_g1	0.00	0.00	0.00	0.00	17.66	0.00	0.00	0.00	0.00	0.00
TRINITY_DN700040_c0_g1	0.00	0.00	0.00	0.00	0.00	0.00	0.00	0.00	0.00	0.00
TRINITY_DN700041_c0_g1	0.00	0.00	0.00	0.00	0.00	0.00	0.00	0.00	0.00	0.00
TRINITY_DN700042_c0_g1	0.00	1.40	0.00	0.00	0.00	1.69	0.00	3.11	6.50	0.00
TRINITY_DN700044_c0_g1	0.00	0.00	10.27	3.10	5.15	0.00	0.00	0.00	4.84	0.00
TRINITY_DN700048_c0_g1	0.00	0.00	0.00	0.00	0.00	0.00	0.00	0.00	0.00	0.00
TRINITY_DN700049_c0_g1	0.00	0.00	24.14	0.00	0.00	0.00	0.00	0.00	11.43	0.00
TRINITY_DN700049_c1_g1	0.00	0.00	0.00	0.00	0.00	14.34	0.00	0.00	6.62	0.00
TRINITY_DN70004_c0_g1	0.00	0.00	0.00	0.00	0.00	0.00	0.00	0.00	0.00	0.00
TRINITY_DN70004_c1_g1	0.00	0.00	10.17	6.07	0.00	0.00	9.09	0.00	0.00	0.00
TRINITY_DN70004_c4_g1	0.00	0.00	0.00	0.00	0.00	0.00	0.00	0.00	0.00	0.00
TRINITY_DN70004_c5_g1	0.00	0.00	0.00	0.00	0.00	0.00	0.00	0.00	0.00	0.00
TRINITY_DN70004_c8_g1	0.00	0.00	0.00	0.00	8.08	0.00	0.00	0.00	7.50	0.00
TRINITY_DN70004_c9_g1	0.00	0.00	0.00	0.00	0.00	0.00	0.00	0.00	16.56	0.00
TRINITY_DN700050_c1_g1	0.00	0.00	0.00	0.00	0.00	0.00	0.00	0.00	0.00	0.00
TRINITY_DN700052_c0_g1	0.00	0.00	9.53	0.00	0.00	0.00	0.00	0.00	0.00	0.00
TRINITY_DN700053_c0_g1	0.00	0.00	14.85	0.00	0.00	0.00	0.00	0.00	28.26	0.00
TRINITY_DN700054_c0_g1	0.00	0.00	6.36	0.00	3.21	0.00	0.00	0.00	3.02	0.00
TRINITY_DN700055_c0_g1	2.19	0.00	3.79	3.11	1.30	0.00	0.00	0.00	7.34	0.00
TRINITY_DN700056_c0_g1	0.00	0.00	0.00	20.14	0.00	0.00	0.00	0.00	0.00	0.00
TRINITY_DN700057_c0_g1	0.00	0.00	0.00	6.71	0.00	0.00	0.00	0.00	0.00	0.00
TRINITY_DN700058_c0_g1	0.00	0.00	0.00	0.00	0.00	0.00	0.00	0.00	0.00	0.00
TRINITY_DN700059_c0_g1	0.00	0.00	0.00	0.00	0.00	0.00	0.00	0.00	0.00	0.00
TRINITY_DN700061_c0_g1	0.00	0.00	4.60	0.00	18.47	0.00	0.00	0.00	21.58	0.00
TRINITY_DN700063_c0_g1	0.00	14.34	3.47	0.00	3.50	0.00	0.00	0.00	0.00	0.00
TRINITY_DN700065_c0_g1	0.00	0.00	0.00	15.82	26.80	0.00	0.00	0.00	37.34	0.00
TRINITY_DN700066_c0_g1	0.00	0.00	0.00	0.00	0.00	0.00	0.00	0.00	0.00	0.00
TRINITY_DN700066_c0_g2	0.00	0.00	0.00	2.12	0.00	0.00	0.00	0.00	9.89	0.00
TRINITY_DN700067_c0_g1	0.00	5.06	0.00	14.82	6.15	0.00	11.06	0.00	5.75	0.00
TRINITY_DN700068_c0_g1	0.00	7.63	0.00	0.00	0.00	0.00	0.00	0.00	21.97	0.00
TRINITY_DN700071_c0_g1	0.00	0.00	0.00	0.00	15.62	0.00	0.00	0.00	0.00	0.00
TRINITY_DN700075_c0_g1	0.00	7.45	0.00	0.00	2.29	0.00	0.00	0.00	6.45	0.00
TRINITY_DN700076_c0_g1	0.00	0.00	6.05	3.69	21.43	0.00	2.76	0.00	8.62	0.00
TRINITY_DN700078_c0_g1	0.00	0.00	0.00	0.00	0.00	0.00	0.00	0.00	0.00	0.00
TRINITY_DN700079_c0_g1	0.00	0.00	0.00	0.00	0.00	0.00	0.00	0.00	0.00	0.00
TRINITY_DN70007_c0_g1	0.00	0.00	32.51	0.00	0.00	0.00	0.00	0.00	0.00	0.00
TRINITY_DN700083_c0_g1	0.00	0.00	0.00	0.00	0.00	0.00	0.00	0.00	0.00	0.00
TRINITY_DN700083_c1_g1	0.00	0.00	0.00	0.00	0.00	0.00	0.00	0.00	0.00	0.00
TRINITY_DN700084_c0_g1	0.00	0.00	0.00	0.00	5.97	0.00	0.00	0.00	0.00	0.00
TRINITY_DN700086_c0_g1	0.00	0.00	0.00	0.00	2.34	2.88	0.00	0.00	2.79	1.32
TRINITY_DN700088_c0_g1	0.00	0.00	0.00	7.80	13.24	0.00	0.00	0.00	0.00	0.00
TRINITY_DN700089_c0_g1	0.00	0.00	0.00	0.00	0.00	0.00	0.00	0.00	0.00	0.00
TRINITY_DN70008_c0_g1	0.00	0.00	0.00	0.00	0.00	0.00	0.00	17.10	0.00	0.00
TRINITY_DN70008_c0_g2	0.00	0.00	10.42	0.00	0.00	0.00	0.00	0.00	0.00	0.00
TRINITY_DN70008_c0_g3	0.00	0.00	0.00	0.00	0.00	0.00	0.00	0.00	0.00	0.00
TRINITY_DN70008_c0_g4	0.00	0.00	0.00	0.00	0.00	0.00	0.00	0.00	0.00	0.00
TRINITY_DN700090_c1_g1	0.00	0.00	0.00	0.00	0.00	0.00	0.00	0.00	5.15	0.00
TRINITY_DN700090_c2_g1	0.00	0.00	0.00	0.00	39.99	0.00	0.00	0.00	0.00	0.00
TRINITY_DN700091_c0_g1	0.00	0.00	0.00	0.00	0.00	0.00	0.00	0.00	14.20	0.00
TRINITY_DN700092_c0_g1	0.00	0.00	0.00	0.00	0.00	0.00	0.00	0.00	0.00	0.00
TRINITY_DN700093_c0_g1	0.00	0.00	26.39	0.00	13.50	0.00	0.00	0.00	12.54	0.00
TRINITY_DN700095_c0_g1	0.00	14.35	0.00	0.00	0.00	0.00	0.00	0.00	0.00	0.00
TRINITY_DN700097_c0_g1	0.00	0.00	0.00	0.00	0.00	0.00	0.00	0.00	6.44	0.00
TRINITY_DN700098_c0_g1	0.00	0.00	0.00	0.00	0.00	0.00	0.00	0.00	12.00	0.00
TRINITY_DN70009_c0_g1	0.00	0.00	0.00	0.00	2.21	0.00	0.00	0.00	2.08	0.00
TRINITY_DN70009_c0_g2	0.00	0.00	0.00	0.00	16.16	0.00	0.00	0.00	0.00	0.00
TRINITY_DN70009_c0_g3	0.00	0.00	0.00	6.34	0.00	0.00	0.00	0.00	0.00	0.00
TRINITY_DN70009_c1_g1	0.00	0.00	0.00	0.00	0.00	0.00	13.60	27.61	14.48	0.00
TRINITY_DN7000_c0_g1	1.94	0.00	0.00	0.00	0.00	25.19	0.00	0.00	0.00	0.00
TRINITY_DN7000_c0_g2	212.41	4111.47	3278.57	7304.00	6520.38	3203.16	1984.69	1497.42	20093.48	232.99
TRINITY_DN7000_c0_g3	0.00	6.41	0.00	0.00	0.00	0.00	0.00	0.00	19.31	0.00
TRINITY_DN7000_c1_g1	37.39	817.29	1069.04	1646.07	1214.81	993.16	481.41	173.77	2475.41	106.90
TRINITY_DN7000_c2_g1	0.00	11.42	84.15	21.66	94.97	32.08	5.45	2.69	107.40	0.00
TRINITY_DN7000_c3_g1	0.00	0.00	0.00	0.00	0.00	0.00	0.00	0.00	0.00	15.22
TRINITY_DN7000_c4_g1	0.00	0.00	19.34	3.87	12.91	32.52	0.00	0.00	30.16	5.72
TRINITY_DN700100_c0_g1	0.00	0.00	0.00	0.00	0.00	0.00	0.00	0.00	12.10	0.00
TRINITY_DN700102_c0_g1	0.00	0.00	0.00	0.00	0.00	0.00	0.00	0.00	8.21	0.00
TRINITY_DN700104_c0_g1	0.00	0.00	0.00	10.48	0.00	0.00	0.00	0.00	0.00	0.00
TRINITY_DN700105_c0_g1	0.00	0.00	0.00	0.00	0.00	0.00	0.00	16.75	17.50	0.00
TRINITY_DN700105_c2_g1	0.00	0.00	0.00	0.00	0.00	0.00	0.00	0.00	0.00	0.00
TRINITY_DN700107_c0_g1	0.00	0.00	0.00	0.00	11.36	0.00	0.00	0.00	5.30	0.00
TRINITY_DN700108_c0_g1	0.00	0.00	0.00	0.00	0.00	0.00	7.61	0.00	0.00	0.00
TRINITY_DN70010_c0_g1	0.00	0.00	0.00	0.00	0.00	0.00	0.00	0.00	0.00	0.00
TRINITY_DN700110_c0_g1	0.00	0.00	0.00	0.00	0.00	0.00	0.00	0.00	0.00	0.00
TRINITY_DN700112_c0_g1	0.00	0.00	0.00	8.17	0.00	0.00	0.00	0.00	12.92	0.00
TRINITY_DN700114_c0_g1	0.00	0.00	0.00	9.72	0.00	0.00	7.27	0.00	22.83	0.00
TRINITY_DN700117_c0_g1	0.00	0.00	0.00	0.00	35.86	0.00	0.00	0.00	0.00	0.00
TRINITY_DN700118_c0_g1	0.00	0.00	0.00	0.00	0.00	0.00	0.00	0.00	0.00	0.00
TRINITY_DN700119_c0_g1	0.00	0.00	0.00	0.00	0.00	0.00	0.00	0.00	0.00	0.00
TRINITY_DN70011_c0_g1	0.00	0.00	0.00	0.00	0.00	0.00	0.00	0.00	0.00	0.00
TRINITY_DN70011_c3_g1	0.00	0.00	0.00	0.00	0.00	0.00	0.00	0.00	0.00	0.00
TRINITY_DN700120_c0_g1	0.00	0.00	0.00	8.67	4.80	0.00	0.00	4.22	12.74	0.00
TRINITY_DN700123_c0_g1	3.19	0.00	11.03	0.00	0.00	0.00	0.00	0.00	0.00	0.00
TRINITY_DN700129_c0_g1	0.00	0.00	6.47	0.00	0.00	0.00	0.00	0.00	0.00	0.00
TRINITY_DN700129_c1_g1	0.00	0.00	0.00	0.00	0.00	0.00	0.00	0.00	2.54	0.00
TRINITY_DN70012_c1_g1	0.00	13.41	0.00	8.45	30.14	0.00	6.87	0.00	28.02	0.00
TRINITY_DN700131_c0_g1	0.00	0.00	0.00	0.00	19.76	0.00	0.00	0.00	0.00	0.00
TRINITY_DN700132_c0_g1	0.00	0.00	0.00	0.00	0.00	0.00	0.00	0.00	0.00	0.00
TRINITY_DN700133_c1_g1	0.00	0.00	0.00	0.00	0.00	36.05	0.00	0.00	0.00	0.00
TRINITY_DN700135_c0_g1	0.00	0.00	0.00	0.00	0.00	38.50	0.00	0.00	0.00	0.00
TRINITY_DN700136_c0_g1	0.00	0.00	0.00	0.00	0.00	0.00	0.00	0.00	0.00	0.00
TRINITY_DN700136_c0_g2	0.00	0.00	3.57	1.10	0.00	1.79	0.00	0.00	6.87	0.00
TRINITY_DN700136_c1_g1	0.00	28.71	155.51	51.96	284.83	87.63	15.43	94.22	311.80	0.00
TRINITY_DN700136_c2_g1	0.00	0.00	0.00	0.00	0.00	0.00	0.00	0.00	9.46	0.00
TRINITY_DN700136_c2_g2	0.00	0.00	10.86	0.00	0.00	0.00	0.00	0.00	0.00	0.00
TRINITY_DN700136_c4_g1	0.00	0.00	0.00	0.00	0.00	0.00	0.00	0.00	15.68	14.70
TRINITY_DN700136_c5_g1	0.00	0.00	0.00	3.99	0.00	0.00	5.95	0.00	0.00	0.00
TRINITY_DN700139_c0_g1	0.00	0.00	0.00	4.14	4.59	9.03	0.00	0.00	8.63	0.00
TRINITY_DN700141_c0_g1	0.00	0.00	3.73	0.00	11.27	0.00	0.00	0.00	0.00	0.00
TRINITY_DN700143_c0_g1	0.00	0.00	0.00	0.00	0.00	0.00	0.00	0.00	0.00	0.00
TRINITY_DN700143_c0_g2	0.00	0.00	6.25	0.00	0.00	0.00	0.00	0.00	0.00	0.00
TRINITY_DN700143_c1_g2	0.00	0.00	0.00	0.00	0.00	0.00	0.00	0.00	0.00	0.00
TRINITY_DN700143_c1_g3	0.00	0.00	0.00	0.00	0.00	0.00	0.00	0.00	0.00	0.00
TRINITY_DN700143_c2_g1	0.00	0.00	0.00	0.00	0.00	0.00	0.00	0.00	0.00	0.00
TRINITY_DN700144_c0_g1	0.00	0.00	0.00	0.00	0.00	0.00	0.00	0.00	0.00	0.00
TRINITY_DN700145_c0_g2	0.00	0.00	0.00	0.00	9.38	0.00	0.00	0.00	0.00	0.00
TRINITY_DN700146_c0_g1	0.00	0.00	6.89	0.00	0.00	2.30	0.00	0.00	13.19	4.15
TRINITY_DN700147_c0_g1	0.00	0.00	0.00	7.13	0.00	0.00	0.00	0.00	3.68	0.00
TRINITY_DN700149_c0_g1	0.00	0.00	0.00	0.00	0.00	30.23	0.00	0.00	0.00	0.00
TRINITY_DN700151_c0_g1	0.00	0.00	0.00	2.00	32.32	0.00	0.00	0.00	3.12	0.00
TRINITY_DN700151_c1_g1	0.00	0.00	0.00	9.67	0.00	0.00	0.00	0.00	0.00	0.00
TRINITY_DN700152_c0_g1	0.00	0.00	0.00	0.00	0.00	0.00	0.00	0.00	0.00	0.00
TRINITY_DN700153_c0_g1	0.00	0.00	0.00	0.00	0.00	0.00	0.00	0.00	0.00	0.00
TRINITY_DN700154_c0_g1	0.00	0.00	0.00	0.00	0.00	0.00	0.00	0.00	0.00	4.55
TRINITY_DN700154_c1_g1	0.00	4.47	10.80	1.65	10.95	0.00	2.46	0.00	7.71	0.00
TRINITY_DN700155_c0_g1	0.00	0.00	0.00	2.05	3.39	6.75	0.00	0.00	3.18	0.00
TRINITY_DN700158_c1_g1	0.00	0.00	0.00	0.00	32.95	0.00	0.00	0.00	15.17	0.00
TRINITY_DN700159_c0_g1	0.00	0.00	0.00	0.00	0.00	0.00	0.00	14.02	0.00	0.00
TRINITY_DN700159_c1_g1	0.00	0.00	16.12	0.00	0.00	0.00	0.00	0.00	0.00	0.00
TRINITY_DN70015_c0_g1	0.00	0.00	0.00	0.00	0.00	0.00	0.00	0.00	0.00	0.00
TRINITY_DN70015_c1_g1	0.00	0.00	0.00	5.02	0.00	0.00	0.00	0.00	15.73	0.00
TRINITY_DN700161_c0_g1	0.00	1.43	3.44	1.06	1.81	0.00	0.00	0.00	1.66	0.00
TRINITY_DN700162_c0_g1	0.00	0.00	0.00	0.00	0.00	0.00	0.00	0.00	0.00	0.00
TRINITY_DN700165_c0_g1	0.00	0.00	0.00	0.00	0.00	19.25	0.00	0.00	0.00	0.00
TRINITY_DN700166_c0_g1	0.00	4.24	0.00	0.63	2.10	1.02	0.00	0.00	3.96	2.82
TRINITY_DN700168_c0_g1	0.00	0.00	0.00	0.00	0.00	0.00	0.00	0.00	0.00	0.00
TRINITY_DN700169_c0_g1	0.00	0.00	0.00	0.00	0.00	0.00	0.00	0.00	10.31	0.00
TRINITY_DN70016_c10_g1	0.00	16.04	0.00	0.00	0.00	0.00	0.00	0.00	0.00	0.00
TRINITY_DN70016_c11_g1	0.00	0.00	0.00	0.00	0.00	0.00	0.00	0.00	0.00	0.00
TRINITY_DN70016_c1_g2	0.00	0.00	0.00	0.00	48.93	0.00	0.00	14.37	15.07	0.00
TRINITY_DN70016_c1_g3	0.00	0.00	0.00	0.00	0.00	0.00	0.00	0.00	0.00	0.00
TRINITY_DN70016_c3_g1	0.00	0.00	0.00	0.00	0.00	0.00	0.00	0.00	0.00	0.00
TRINITY_DN70016_c4_g1	0.00	8.08	0.00	0.00	0.00	0.00	0.00	0.00	0.00	0.00
TRINITY_DN70016_c8_g1	0.00	0.00	0.00	0.00	0.00	0.00	0.00	0.00	0.00	0.00
TRINITY_DN70016_c9_g1	0.00	0.00	0.00	0.00	91.95	0.00	0.00	0.00	0.00	0.00
TRINITY_DN700171_c0_g1	3.23	0.00	0.00	0.00	0.00	7.74	0.00	3.43	0.00	0.00
TRINITY_DN700172_c0_g1	0.00	0.00	0.00	0.00	0.00	0.00	0.00	0.00	0.00	0.00
TRINITY_DN700173_c0_g1	0.00	0.00	0.00	3.72	0.00	0.00	5.55	0.00	7.75	0.00
TRINITY_DN700174_c0_g1	0.00	0.00	0.00	0.00	0.00	0.00	0.00	0.00	10.56	0.00
TRINITY_DN700175_c0_g1	0.00	0.00	9.37	5.61	9.49	0.00	8.39	0.00	0.00	8.33
TRINITY_DN700176_c0_g1	0.00	0.00	0.00	9.80	0.00	0.00	0.00	0.00	0.00	0.00
TRINITY_DN700176_c0_g2	0.00	0.00	0.00	0.00	0.00	0.00	0.00	0.00	44.45	0.00
TRINITY_DN700176_c0_g3	0.00	0.00	0.00	0.00	0.00	28.66	0.00	0.00	0.00	0.00
TRINITY_DN700176_c0_g4	0.00	0.00	0.00	0.00	18.73	0.00	0.00	0.00	34.65	0.00
TRINITY_DN700177_c0_g1	0.00	0.00	0.00	0.00	0.00	5.58	0.00	0.00	2.65	0.00
TRINITY_DN700178_c0_g1	0.00	0.00	0.00	0.00	0.00	0.00	0.00	0.00	0.00	0.00
TRINITY_DN700179_c0_g1	0.00	9.35	43.55	0.00	0.00	0.00	0.00	0.00	0.00	0.00
TRINITY_DN700179_c0_g2	0.00	0.00	0.00	0.00	0.00	0.00	0.00	0.00	0.00	0.00
TRINITY_DN700179_c1_g3	0.00	0.00	0.00	0.00	0.00	0.00	0.00	0.00	0.00	0.00
TRINITY_DN700179_c3_g1	0.00	0.00	0.00	0.00	0.00	0.00	0.00	0.00	0.00	0.00
TRINITY_DN70017_c0_g1	0.00	13.83	0.00	0.00	73.76	17.53	0.00	0.00	21.01	7.68
TRINITY_DN70017_c1_g1	0.00	0.00	0.00	14.30	11.92	0.00	0.00	0.00	0.00	0.00
TRINITY_DN70017_c1_g2	0.00	0.00	0.00	5.61	3.35	6.26	0.00	0.00	29.02	0.00
TRINITY_DN70017_c1_g3	0.00	0.00	10.34	2.53	8.43	2.07	1.89	1.89	13.89	0.00
TRINITY_DN70017_c1_g4	0.00	5.99	3.62	5.45	3.65	0.00	3.29	0.00	0.00	0.00
TRINITY_DN70017_c2_g1	0.00	0.00	0.00	0.00	0.00	0.00	0.00	0.00	0.00	0.00
TRINITY_DN70017_c3_g1	0.00	0.00	13.04	0.00	0.00	0.00	3.93	0.00	0.00	0.00
TRINITY_DN700180_c0_g1	0.00	0.00	2.11	0.00	6.46	8.47	0.00	0.00	14.19	0.00
TRINITY_DN700180_c3_g1	0.00	0.00	8.48	0.00	0.00	0.00	7.57	7.48	7.95	0.00
TRINITY_DN700180_c5_g1	0.00	0.00	9.58	0.00	0.00	0.00	0.00	0.00	18.06	0.00
TRINITY_DN700180_c6_g1	0.00	0.00	0.00	0.00	0.00	0.00	0.00	0.00	0.00	0.00
TRINITY_DN700181_c0_g1	0.00	1.11	5.32	0.00	0.00	0.00	1.22	1.24	5.15	1.22
TRINITY_DN700183_c0_g1	0.00	29.46	0.00	0.00	0.00	0.00	0.00	0.00	0.00	0.00
TRINITY_DN700183_c1_g1	0.00	0.00	0.00	0.00	0.00	0.00	0.00	0.00	0.00	0.00
TRINITY_DN700185_c0_g1	0.00	0.00	0.00	0.00	0.00	0.00	1.36	0.00	2.86	0.00
TRINITY_DN700185_c1_g1	0.00	0.00	0.00	0.00	25.54	3.85	0.00	0.00	0.00	0.00
TRINITY_DN700185_c2_g1	0.00	0.00	0.00	4.13	0.00	0.00	3.09	0.00	0.00	0.00
TRINITY_DN700188_c0_g1	0.00	0.00	0.00	0.00	0.00	0.00	0.00	0.00	0.00	0.00
TRINITY_DN700189_c0_g1	0.00	0.00	0.00	0.00	0.00	0.00	0.00	0.00	0.00	0.00
TRINITY_DN70018_c0_g1	0.00	0.00	0.00	5.86	10.73	0.00	0.00	8.74	12.27	0.00
TRINITY_DN70018_c2_g1	0.00	0.00	0.00	0.00	0.00	0.00	0.00	0.00	0.00	0.00
TRINITY_DN700190_c0_g1	0.00	0.00	0.00	20.46	0.00	0.00	0.00	0.00	16.12	0.00
TRINITY_DN700191_c0_g1	0.00	0.00	11.04	6.74	5.59	0.00	0.00	0.00	5.25	0.00
TRINITY_DN700192_c0_g1	0.00	0.00	0.00	0.00	0.00	0.00	0.00	0.00	0.00	0.00
TRINITY_DN700194_c0_g1	0.00	0.00	0.00	3.32	5.49	0.00	0.00	0.00	5.15	0.00
TRINITY_DN700196_c0_g1	0.00	0.00	0.00	0.00	0.00	0.00	0.00	0.00	0.00	0.00
TRINITY_DN700196_c0_g2	0.00	0.00	0.00	0.00	0.00	0.00	0.00	0.00	0.00	0.00
TRINITY_DN700196_c0_g3	0.00	0.00	0.00	0.00	0.00	0.00	0.00	0.00	0.00	0.00
TRINITY_DN700196_c2_g1	0.00	0.00	0.00	6.49	11.03	0.00	0.00	0.00	51.18	0.00
TRINITY_DN700196_c3_g1	0.00	0.00	0.00	0.00	0.00	0.00	0.00	0.00	0.00	0.00
TRINITY_DN700197_c0_g2	0.00	0.00	0.00	0.00	0.00	0.00	0.00	0.00	16.27	0.00
TRINITY_DN700197_c0_g4	0.00	0.00	0.00	0.00	0.00	0.00	0.00	0.00	0.00	0.00
TRINITY_DN70019_c0_g1	0.00	0.00	0.00	0.00	20.14	0.00	0.00	0.00	6.27	0.00
TRINITY_DN7001_c0_g1	0.00	0.00	107.92	6.44	0.00	83.48	22.86	21.83	98.45	0.96
TRINITY_DN7001_c1_g1	0.00	0.00	38.52	0.00	14.75	0.00	0.00	0.00	18.80	0.00
TRINITY_DN700201_c0_g1	0.00	0.00	0.00	11.04	0.00	0.00	0.00	0.00	35.00	0.00
TRINITY_DN700202_c1_g1	0.00	0.00	0.00	5.89	0.00	0.00	0.00	0.00	0.00	0.00
TRINITY_DN700203_c0_g1	0.00	0.00	0.00	0.00	0.00	0.00	0.00	0.00	0.00	0.00
TRINITY_DN700204_c0_g1	0.00	0.00	24.98	7.52	0.00	0.00	0.00	0.00	35.51	0.00
TRINITY_DN700207_c0_g1	0.00	0.00	0.00	0.00	0.00	0.00	0.00	0.00	0.00	0.00
TRINITY_DN700208_c0_g1	0.00	0.00	0.00	0.00	0.00	0.00	0.00	0.00	0.00	0.00
TRINITY_DN700208_c1_g1	0.00	9.01	0.00	0.00	14.65	0.00	3.30	0.00	6.87	0.00
TRINITY_DN700208_c2_g1	0.00	0.00	0.00	3.54	5.85	5.79	2.63	5.21	13.72	0.00
TRINITY_DN700208_c3_g1	0.00	0.00	0.00	0.00	0.00	0.00	0.00	0.00	0.00	0.00
TRINITY_DN70020_c0_g1	0.00	2.37	4.69	0.00	0.00	0.00	0.00	2.68	4.21	0.00
TRINITY_DN70020_c1_g1	0.00	0.00	0.00	23.54	0.00	0.00	0.00	0.00	18.66	0.00
TRINITY_DN70020_c2_g1	0.00	0.00	0.00	0.00	0.00	0.00	0.00	0.00	0.00	0.00
TRINITY_DN700210_c2_g1	0.00	0.00	0.00	10.29	0.00	17.40	0.00	0.00	0.00	0.00
TRINITY_DN700211_c0_g1	0.00	0.00	2.82	3.44	0.00	0.00	0.00	0.00	0.00	0.00
TRINITY_DN700212_c0_g1	0.00	0.00	0.00	0.00	0.00	0.00	0.00	0.00	0.00	0.00
TRINITY_DN700213_c0_g1	0.00	0.00	0.00	0.00	15.62	0.00	0.00	0.00	0.00	0.00
TRINITY_DN700215_c0_g1	0.00	0.00	0.00	0.00	0.00	0.00	0.00	0.00	0.00	0.00
TRINITY_DN700217_c0_g2	0.00	0.00	0.00	0.00	0.00	0.00	0.00	0.00	0.00	0.00
TRINITY_DN700217_c0_g3	0.00	8.23	0.00	0.00	0.00	0.00	0.00	0.00	9.35	0.00
TRINITY_DN700218_c0_g1	0.00	0.00	0.00	2.86	0.00	0.00	0.00	0.00	0.00	0.00
TRINITY_DN700219_c0_g1	0.00	0.00	0.00	2.24	0.00	0.00	0.00	0.00	9.10	0.00
TRINITY_DN70021_c0_g1	0.00	0.00	0.00	0.00	0.00	0.00	0.00	0.00	0.00	0.00
TRINITY_DN70021_c1_g1	0.00	0.00	0.00	0.00	0.00	0.00	0.00	0.00	0.00	0.00
TRINITY_DN700220_c0_g1	0.00	0.00	0.00	0.00	16.16	0.00	0.00	0.00	0.00	0.00
TRINITY_DN700220_c0_g2	2.66	0.00	3.15	3.85	0.00	6.34	0.00	0.00	2.99	0.00
TRINITY_DN700222_c0_g1	0.00	0.00	0.00	3.94	0.00	0.00	0.00	0.00	0.00	0.00
TRINITY_DN700223_c0_g1	0.00	7.38	4.48	0.00	0.00	0.00	0.00	0.00	0.00	0.00
TRINITY_DN700225_c0_g1	0.00	0.00	0.00	0.00	9.02	0.00	0.00	0.00	0.00	0.00
TRINITY_DN700227_c0_g1	0.00	0.00	0.00	0.00	0.00	0.00	0.00	0.00	0.00	0.00
TRINITY_DN700228_c0_g1	0.00	0.00	0.00	4.08	2.26	2.22	2.03	2.02	4.25	0.00
TRINITY_DN700229_c0_g1	0.00	0.00	0.00	0.00	0.00	0.00	0.00	0.00	35.62	0.00
TRINITY_DN70022_c0_g1	0.00	0.00	5.00	0.00	0.00	0.00	0.00	0.00	8.77	0.00
TRINITY_DN700231_c0_g1	0.00	0.00	0.00	12.77	0.00	0.00	0.00	0.00	0.00	0.00
TRINITY_DN700233_c0_g1	0.00	0.00	0.00	0.00	12.97	0.00	0.00	0.00	30.15	0.00
TRINITY_DN700234_c0_g1	0.00	0.00	0.00	0.00	0.00	0.00	0.00	0.00	0.00	0.00
TRINITY_DN700234_c0_g2	0.00	27.77	0.00	0.00	0.00	0.00	0.00	0.00	0.00	0.00
TRINITY_DN700234_c0_g3	0.00	0.00	0.00	0.00	7.30	22.12	0.00	0.00	0.00	0.00
TRINITY_DN700234_c0_g4	0.00	0.00	0.00	0.00	14.01	0.00	0.00	0.00	13.02	0.00
TRINITY_DN700234_c0_g5	0.00	0.00	0.00	0.00	10.25	0.00	0.00	0.00	0.00	0.00
TRINITY_DN700238_c1_g1	0.00	0.00	0.00	0.00	0.00	0.00	0.00	0.00	0.00	0.00
TRINITY_DN700239_c0_g1	0.00	6.11	4.92	1.50	7.49	0.00	0.00	0.00	2.35	0.00
TRINITY_DN70023_c0_g1	0.00	0.00	0.00	0.00	0.00	0.00	3.86	0.00	0.00	0.00
TRINITY_DN700241_c1_g1	0.00	12.90	0.00	0.00	15.87	0.00	0.00	0.00	0.00	0.00
TRINITY_DN700241_c2_g1	0.00	9.24	0.00	0.00	0.00	0.00	0.00	0.00	31.54	0.00
TRINITY_DN700244_c0_g1	0.00	0.00	0.00	6.50	0.00	0.00	0.00	0.00	0.00	0.00
TRINITY_DN700246_c0_g1	0.00	0.00	0.00	0.00	0.00	0.00	0.00	0.00	7.28	0.00
TRINITY_DN700248_c0_g1	0.00	1.12	4.04	3.70	6.91	4.04	0.00	0.00	10.43	0.00
TRINITY_DN700250_c0_g1	0.00	0.00	0.00	0.00	0.00	0.00	0.00	0.00	0.00	0.00
TRINITY_DN700251_c0_g1	0.00	0.00	0.00	8.02	0.00	0.00	0.00	0.00	0.00	0.00
TRINITY_DN700251_c3_g1	0.00	0.00	0.00	0.00	0.00	0.00	0.00	0.00	0.00	0.00
TRINITY_DN700251_c4_g1	0.00	6.99	0.00	5.50	0.00	0.00	0.00	0.00	15.90	0.00
TRINITY_DN700251_c5_g1	0.00	0.00	0.00	0.00	0.00	0.00	0.00	0.00	17.16	0.00
TRINITY_DN700251_c7_g1	0.00	0.00	0.00	0.00	0.00	0.00	0.00	0.00	0.00	0.00
TRINITY_DN700253_c0_g1	2.78	0.00	0.00	0.00	0.00	6.62	0.00	0.00	6.25	0.00
TRINITY_DN700253_c1_g1	0.00	0.00	0.00	0.00	0.00	0.00	0.00	0.00	0.00	0.00
TRINITY_DN700254_c0_g1	0.00	12.03	28.82	0.00	14.78	0.00	0.00	0.00	0.00	0.00
TRINITY_DN700256_c0_g1	0.00	0.00	11.43	0.00	0.00	0.00	0.00	0.00	0.00	0.00
TRINITY_DN700257_c0_g1	0.00	0.00	0.00	0.00	0.00	0.00	0.00	0.00	74.03	0.00
TRINITY_DN70025_c1_g1	0.00	0.00	0.00	0.00	0.00	0.00	0.00	0.00	0.00	0.00
TRINITY_DN700260_c1_g1	0.00	0.00	0.00	0.00	10.50	0.00	0.00	0.00	0.00	0.00
TRINITY_DN700261_c0_g1	0.00	0.00	0.00	0.00	3.40	6.78	6.15	0.00	12.79	0.00
TRINITY_DN700263_c0_g1	0.00	0.00	0.00	0.00	1.95	0.00	1.75	0.00	5.50	0.00
TRINITY_DN700263_c1_g1	0.00	0.00	0.00	0.00	0.00	0.00	0.00	0.00	0.00	0.00
TRINITY_DN700264_c0_g1	0.00	0.00	0.00	0.00	0.00	0.00	0.00	0.00	0.00	0.00
TRINITY_DN700266_c0_g1	0.00	0.00	0.00	0.00	34.09	0.00	0.00	0.00	0.00	0.00
TRINITY_DN700268_c0_g1	0.00	0.00	0.00	0.00	0.00	0.00	0.00	0.00	0.00	0.00
TRINITY_DN700269_c0_g1	0.00	0.00	0.00	4.26	7.13	0.00	0.00	0.00	0.00	0.00
TRINITY_DN70026_c0_g1	0.00	0.00	0.00	0.00	15.11	12.28	0.00	10.86	0.00	0.00
TRINITY_DN70026_c1_g1	0.00	0.00	0.00	0.00	0.00	0.00	0.00	0.00	0.00	0.00
TRINITY_DN700271_c0_g1	0.00	0.00	0.00	0.00	0.00	7.79	0.00	0.00	21.60	0.00
TRINITY_DN700271_c1_g1	0.00	0.00	12.84	3.92	0.00	0.00	0.00	0.00	15.23	2.88
TRINITY_DN700272_c0_g1	0.00	0.00	0.00	0.00	0.00	0.00	0.00	0.00	0.00	0.00
TRINITY_DN700273_c0_g1	0.00	0.00	7.68	0.00	0.00	0.00	0.00	0.00	0.00	0.00
TRINITY_DN700274_c0_g1	0.00	0.00	0.00	0.00	0.00	0.00	0.00	0.00	0.00	0.00
TRINITY_DN700275_c0_g1	0.00	13.27	10.74	3.24	0.00	0.00	0.00	0.00	0.00	0.00
TRINITY_DN700276_c0_g1	0.00	0.00	0.00	0.00	0.00	0.00	0.00	0.00	0.00	0.00
TRINITY_DN700279_c1_g1	0.00	0.00	0.00	0.00	0.00	40.93	0.00	0.00	0.00	0.00
TRINITY_DN700279_c2_g1	0.00	0.00	0.00	1.40	0.00	0.00	0.00	0.00	0.00	0.00
TRINITY_DN700279_c3_g1	0.00	0.00	0.00	0.00	36.24	0.00	0.00	0.00	0.00	0.00
TRINITY_DN700279_c4_g1	0.00	0.00	0.00	0.00	0.00	0.00	0.00	0.00	0.00	0.00
TRINITY_DN700279_c5_g1	0.00	0.00	0.00	0.00	0.00	0.00	0.00	0.00	0.00	0.00
TRINITY_DN700279_c6_g1	0.00	0.00	0.00	0.00	0.00	0.00	0.00	0.00	0.00	0.00
TRINITY_DN70027_c0_g1	0.00	0.00	0.00	0.00	0.00	0.00	0.00	0.00	0.00	0.00
TRINITY_DN70027_c2_g1	0.00	0.00	0.00	0.00	0.00	0.00	0.00	0.00	0.00	0.00
TRINITY_DN700280_c0_g1	0.00	0.00	0.00	2.07	3.42	0.00	0.00	0.00	3.21	0.00
TRINITY_DN700281_c0_g1	0.00	0.00	0.00	26.15	0.00	0.00	0.00	0.00	0.00	0.00
TRINITY_DN700286_c0_g1	0.00	0.00	0.00	7.53	0.00	0.00	0.00	0.00	9.94	0.00
TRINITY_DN700287_c0_g1	0.00	0.00	0.00	0.00	0.00	0.00	0.00	0.00	0.00	0.00
TRINITY_DN700288_c0_g1	0.00	0.00	0.00	0.00	0.00	0.00	0.00	0.00	23.50	0.00
TRINITY_DN70028_c0_g1	0.00	2.74	0.00	0.00	3.34	0.00	0.00	0.00	13.53	0.00
TRINITY_DN70028_c0_g2	0.00	0.00	0.00	0.00	0.00	0.00	11.21	0.00	26.41	0.00
TRINITY_DN700291_c0_g1	0.00	0.00	0.00	0.00	0.00	12.05	0.00	0.00	0.00	0.00
TRINITY_DN700292_c0_g1	0.00	0.00	0.00	0.00	0.00	0.00	0.00	9.45	0.00	0.00
TRINITY_DN700293_c1_g1	0.00	0.00	0.00	0.00	0.00	35.05	0.00	0.00	0.00	0.00
TRINITY_DN700294_c0_g1	0.00	0.00	0.00	0.00	0.00	0.00	0.00	0.00	0.00	0.00
TRINITY_DN700295_c0_g1	0.00	0.00	0.00	0.00	0.00	0.00	0.00	0.00	0.00	0.00
TRINITY_DN700296_c0_g1	0.00	0.00	0.00	7.53	0.00	0.00	0.00	0.00	0.00	0.00
TRINITY_DN700297_c0_g1	0.00	0.00	0.00	0.00	0.00	0.00	0.00	0.00	0.00	0.00
TRINITY_DN700299_c1_g1	0.00	0.00	0.00	0.00	20.16	0.00	0.00	0.00	37.32	0.00
TRINITY_DN70029_c0_g1	0.00	0.00	0.00	0.00	0.00	0.00	0.00	0.00	18.33	0.00
TRINITY_DN70029_c0_g2	0.00	0.00	0.00	0.00	11.25	0.00	0.00	0.00	6.68	0.00
TRINITY_DN7002_c0_g1	27.53	115.34	216.00	200.47	452.27	119.06	46.52	53.69	639.41	12.65
TRINITY_DN7002_c1_g1	0.00	4.88	2.95	12.60	11.94	5.92	0.00	0.00	11.20	2.65
TRINITY_DN7002_c1_g2	0.00	13.11	8.01	8.39	29.10	6.73	4.15	5.93	14.76	0.00
TRINITY_DN7002_c2_g1	0.00	13.54	40.47	12.08	22.50	6.85	3.98	9.49	39.56	4.20
TRINITY_DN7002_c2_g2	16.05	214.96	264.79	217.55	494.46	174.06	103.38	169.56	964.86	64.97
TRINITY_DN7002_c3_g1	0.00	0.00	0.00	0.00	42.24	0.00	0.00	0.00	0.00	0.00
TRINITY_DN7002_c3_g2	0.00	0.00	10.53	6.54	0.00	0.00	0.00	0.00	0.00	0.00
TRINITY_DN7002_c3_g3	1.05	4.98	215.96	39.39	104.19	22.65	6.06	12.97	152.75	1.67
TRINITY_DN7002_c4_g1	0.00	0.00	0.00	0.00	0.00	0.00	0.00	0.00	0.00	0.00
TRINITY_DN7002_c6_g1	0.00	0.00	0.00	7.36	0.00	0.00	0.00	0.00	0.00	0.00
TRINITY_DN7002_c7_g1	0.00	0.00	5.00	0.00	8.84	0.00	0.00	0.00	10.96	0.00
TRINITY_DN7002_c8_g2	0.00	0.00	4.07	0.84	2.83	0.00	0.00	0.00	0.00	0.00
TRINITY_DN700300_c4_g1	0.00	0.00	0.00	0.00	0.00	0.00	0.00	0.00	0.00	0.00
TRINITY_DN700303_c0_g1	0.00	9.64	0.00	0.00	0.00	0.00	0.00	0.00	0.00	0.00
TRINITY_DN700303_c1_g1	0.00	0.00	0.00	0.00	0.00	0.00	14.16	0.00	0.00	0.00
TRINITY_DN700304_c0_g1	0.00	0.00	0.00	0.00	0.00	0.00	0.00	0.00	7.50	0.00
TRINITY_DN700306_c0_g1	0.00	0.00	2.63	2.43	0.00	1.32	1.21	1.22	5.09	0.00
TRINITY_DN700306_c1_g1	0.00	28.96	7.06	8.46	8.43	0.00	0.00	0.00	10.60	0.00
TRINITY_DN700307_c0_g1	0.00	4.86	5.91	3.55	17.72	0.00	0.00	0.00	5.52	0.00
TRINITY_DN700308_c0_g1	0.00	2.01	7.27	4.45	12.31	2.43	2.21	0.00	6.95	0.00
TRINITY_DN700309_c0_g1	0.00	0.00	0.00	0.00	0.00	27.67	0.00	0.00	12.92	0.00
TRINITY_DN700309_c1_g1	0.00	0.00	0.00	0.00	0.00	0.00	0.00	0.00	0.00	0.00
TRINITY_DN700311_c0_g1	0.00	0.00	0.00	0.00	0.00	0.00	0.00	0.00	0.00	0.00
TRINITY_DN700311_c1_g1	0.00	0.00	0.00	0.00	0.00	9.00	0.00	0.00	0.00	0.00
TRINITY_DN700312_c0_g1	0.00	0.00	0.00	0.00	0.00	0.00	0.00	0.00	0.00	0.00
TRINITY_DN700313_c0_g1	0.00	0.00	0.00	0.00	0.00	0.00	0.00	0.00	0.00	0.00
TRINITY_DN700314_c1_g1	0.00	0.00	0.00	0.00	0.00	0.00	0.00	0.00	0.00	0.00
TRINITY_DN700315_c0_g1	0.00	11.35	0.00	8.17	0.00	0.00	0.00	0.00	12.92	0.00
TRINITY_DN700316_c1_g1	0.00	2.75	0.00	0.00	0.00	0.00	0.00	0.00	0.00	0.00
TRINITY_DN700317_c0_g1	0.00	0.00	0.00	0.00	28.83	0.00	0.00	0.00	0.00	0.00
TRINITY_DN700317_c1_g1	0.00	0.00	0.00	0.00	0.00	0.00	0.00	0.00	0.00	0.00
TRINITY_DN700318_c0_g1	0.00	0.00	0.00	0.00	0.00	0.00	0.00	0.00	0.00	0.00
TRINITY_DN70031_c0_g1	0.00	0.00	0.00	0.00	15.36	15.24	0.00	0.00	0.00	0.00
TRINITY_DN700320_c0_g1	0.00	0.00	71.60	0.00	0.00	0.00	0.00	16.28	0.00	0.00
TRINITY_DN700321_c0_g1	0.00	0.00	0.00	20.96	0.00	0.00	0.00	0.00	16.56	0.00
TRINITY_DN700322_c0_g2	0.00	0.00	0.00	0.00	18.90	0.00	0.00	0.00	0.00	0.00
TRINITY_DN700323_c0_g1	0.00	0.00	0.00	0.00	0.00	0.00	0.00	0.00	0.00	0.00
TRINITY_DN700326_c0_g1	0.00	0.00	0.00	3.20	5.32	0.00	0.00	0.00	0.00	0.00
TRINITY_DN700329_c0_g1	0.00	0.00	0.00	0.00	8.24	0.00	0.00	0.00	7.65	0.00
TRINITY_DN700329_c1_g1	0.00	0.00	0.00	0.00	0.00	0.00	0.00	0.00	0.00	0.00
TRINITY_DN70032_c0_g2	0.00	75.90	19.15	0.00	0.00	0.00	0.00	0.00	0.00	0.00
TRINITY_DN70032_c0_g3	0.00	0.00	0.00	40.29	0.00	0.00	0.00	0.00	0.00	0.00
TRINITY_DN700330_c0_g1	0.00	0.00	0.00	3.97	6.63	0.00	0.00	0.00	18.57	0.00
TRINITY_DN700330_c1_g1	0.00	0.00	39.55	0.00	0.00	0.00	0.00	0.00	18.84	0.00
TRINITY_DN700331_c0_g1	0.00	0.00	0.00	0.00	0.00	0.00	0.00	0.00	0.00	0.00
TRINITY_DN700333_c0_g1	0.00	0.00	10.90	0.00	0.00	5.49	0.00	0.00	0.00	4.85
TRINITY_DN700335_c0_g1	0.00	0.00	0.00	0.00	0.00	0.00	2.56	0.00	0.00	0.00
TRINITY_DN700336_c0_g1	0.00	0.00	0.00	0.00	0.00	0.00	0.00	0.00	0.00	0.00
TRINITY_DN700339_c0_g1	0.00	0.00	0.00	12.37	0.00	21.01	0.00	0.00	0.00	0.00
TRINITY_DN70033_c0_g1	0.00	32.84	3.70	34.51	129.59	27.33	15.24	19.94	71.49	18.12
TRINITY_DN70033_c0_g2	6.86	0.00	45.39	7.33	23.85	5.49	0.00	8.95	156.02	0.09
TRINITY_DN700342_c0_g1	0.00	0.00	0.00	0.00	0.00	0.00	0.00	0.00	0.00	0.00
TRINITY_DN700343_c0_g1	0.00	0.00	0.00	0.00	0.00	0.00	0.00	0.00	5.39	0.00
TRINITY_DN700344_c0_g1	0.00	0.00	0.00	0.00	0.00	0.00	0.00	0.00	0.00	0.00
TRINITY_DN700345_c0_g1	0.00	0.00	0.00	0.00	0.00	0.00	0.00	0.00	0.00	0.00
TRINITY_DN700345_c1_g1	0.00	0.00	0.00	0.00	0.00	0.00	0.00	0.00	0.00	0.00
TRINITY_DN700346_c0_g1	0.00	0.00	0.00	0.00	0.00	0.00	0.00	0.00	0.00	0.00
TRINITY_DN700348_c0_g1	0.00	0.00	0.00	0.00	0.00	0.00	0.00	0.00	0.00	0.00
TRINITY_DN700348_c0_g2	0.00	0.00	0.00	0.00	33.31	0.00	0.00	0.00	0.00	0.00
TRINITY_DN700348_c2_g1	0.00	0.00	0.00	0.00	0.00	10.06	0.00	0.00	9.35	0.00
TRINITY_DN700348_c3_g1	0.00	0.00	0.00	0.00	0.00	0.00	0.00	0.00	0.00	0.00
TRINITY_DN700348_c5_g1	0.00	6.67	0.00	4.84	0.00	0.00	0.00	0.00	0.00	0.00
TRINITY_DN700348_c6_g1	0.00	0.00	0.00	0.00	0.00	0.00	0.00	0.00	0.00	0.00
TRINITY_DN700349_c0_g1	0.00	0.00	0.00	0.00	0.00	0.00	0.00	0.00	0.00	0.00
TRINITY_DN70034_c1_g1	0.00	0.00	0.00	0.00	0.00	0.00	0.00	15.86	0.00	0.00
TRINITY_DN700350_c0_g1	0.00	0.00	0.00	6.03	0.00	0.00	0.00	0.00	9.35	0.00
TRINITY_DN700351_c0_g1	0.00	0.00	0.00	0.00	13.05	0.00	0.00	0.00	0.00	0.00
TRINITY_DN700352_c0_g1	0.00	0.00	0.00	0.00	0.00	0.00	0.00	0.00	7.42	0.00
TRINITY_DN700354_c0_g1	0.00	0.00	0.00	3.97	19.72	0.00	0.00	0.00	0.00	0.00
TRINITY_DN700355_c1_g1	0.00	0.00	0.00	0.00	0.00	0.00	0.00	0.00	37.69	0.00
TRINITY_DN700356_c0_g1	0.00	0.00	0.00	0.00	56.26	0.00	0.00	0.00	0.00	0.00
TRINITY_DN700357_c0_g1	0.00	0.00	0.00	0.00	0.00	0.00	0.00	0.00	0.00	0.00
TRINITY_DN700357_c1_g1	0.00	0.00	0.00	0.00	0.00	0.00	0.00	0.00	11.20	0.00
TRINITY_DN700358_c1_g1	0.00	0.00	0.00	0.00	0.00	0.00	0.00	0.00	12.54	0.00
TRINITY_DN70035_c0_g1	0.00	0.00	0.00	0.00	0.00	0.00	0.00	0.00	0.00	52.27
TRINITY_DN70035_c1_g1	0.00	13.78	0.00	0.00	0.00	16.86	0.00	14.99	0.00	0.00
TRINITY_DN700360_c0_g1	0.00	0.00	0.00	0.00	0.00	0.00	0.00	0.00	0.00	0.00
TRINITY_DN700361_c0_g1	0.00	0.00	0.00	0.00	0.00	0.00	0.00	0.00	0.00	0.00
TRINITY_DN700362_c0_g1	0.00	0.00	35.52	0.00	0.00	0.00	0.00	0.00	0.00	0.00
TRINITY_DN700367_c0_g1	0.00	8.69	31.48	6.26	82.62	10.65	9.39	9.34	79.72	0.00
TRINITY_DN700367_c0_g2	0.00	0.00	0.00	0.00	24.77	0.00	0.00	0.00	25.64	9.68
TRINITY_DN700367_c1_g1	0.00	0.00	48.67	20.97	22.73	0.00	0.00	15.88	63.70	0.00
TRINITY_DN700368_c1_g1	0.00	0.00	0.00	0.00	0.00	0.00	0.00	0.00	17.30	0.00
TRINITY_DN700369_c0_g1	0.00	0.00	16.05	14.37	0.00	0.00	0.00	0.00	0.00	0.00
TRINITY_DN70036_c0_g1	0.00	0.00	0.00	0.00	0.00	0.00	0.00	0.00	0.00	0.00
TRINITY_DN70036_c1_g1	0.00	10.40	13.44	0.00	8.74	18.73	4.84	4.84	33.14	4.78
TRINITY_DN70036_c1_g2	0.00	4.77	0.00	26.66	70.11	0.00	0.00	0.00	66.97	0.00
TRINITY_DN70036_c2_g1	0.00	0.00	0.00	1.36	11.29	0.00	0.00	0.00	2.12	0.00
TRINITY_DN70036_c3_g1	0.00	13.21	72.21	0.00	40.38	8.09	0.00	0.00	0.00	7.11
TRINITY_DN70036_c4_g1	0.00	0.00	0.00	2.29	0.00	0.00	0.00	0.00	3.55	0.00
TRINITY_DN70036_c5_g1	0.00	0.00	5.53	0.00	0.00	0.00	0.00	2.50	0.00	2.49
TRINITY_DN70036_c6_g1	0.00	0.00	0.00	0.00	0.00	0.00	0.00	0.00	0.00	0.00
TRINITY_DN70036_c7_g1	0.00	0.00	66.80	0.00	0.00	0.00	0.00	0.00	0.00	0.00
TRINITY_DN70036_c8_g1	0.00	0.00	0.00	0.00	0.00	0.00	0.00	0.00	0.00	0.00
TRINITY_DN700371_c1_g1	0.00	0.00	0.00	0.00	0.00	0.00	0.00	13.47	28.26	0.00
TRINITY_DN700372_c0_g1	0.00	0.00	5.65	0.00	11.31	0.00	0.00	0.00	15.84	0.00
TRINITY_DN700373_c0_g1	0.00	0.00	0.00	4.81	32.47	0.00	0.00	0.00	0.00	0.00
TRINITY_DN700374_c0_g1	0.00	8.24	0.00	6.05	0.00	0.00	0.00	0.00	0.00	0.00
TRINITY_DN700377_c0_g1	0.00	0.00	0.00	0.00	0.00	0.00	0.00	0.00	7.53	0.00
TRINITY_DN700379_c0_g1	0.00	0.00	0.00	0.00	0.00	0.00	0.00	0.00	0.00	0.00
TRINITY_DN700379_c2_g1	0.00	0.00	0.00	0.00	0.00	0.00	0.00	0.00	0.00	0.00
TRINITY_DN70037_c0_g1	0.00	6.13	44.71	4.47	7.48	0.00	0.00	6.55	27.87	6.61
TRINITY_DN700380_c0_g1	0.00	0.00	0.00	0.00	0.00	0.00	0.00	0.00	0.00	0.00
TRINITY_DN700383_c0_g1	0.00	0.00	0.00	0.00	24.23	0.00	0.00	0.00	7.50	0.00
TRINITY_DN700384_c0_g1	0.00	0.00	0.00	2.97	0.00	0.00	0.00	0.68	0.00	0.00
TRINITY_DN700385_c0_g1	0.00	0.00	0.00	0.00	9.07	0.00	0.00	0.00	0.00	0.00
TRINITY_DN700386_c0_g1	0.00	0.00	0.00	0.00	25.56	0.00	0.00	0.00	0.00	0.00
TRINITY_DN700386_c0_g2	0.00	0.00	0.00	0.00	0.00	0.00	0.00	0.00	0.00	0.00
TRINITY_DN700387_c0_g1	0.00	0.00	0.00	0.00	0.00	0.00	2.70	0.00	0.00	0.00
TRINITY_DN700387_c1_g1	0.00	0.00	0.00	0.00	0.00	0.00	0.00	0.00	0.00	0.00
TRINITY_DN700388_c0_g1	0.00	0.00	0.00	2.62	0.00	8.71	0.00	0.00	0.00	0.00
TRINITY_DN700389_c1_g1	0.00	0.00	0.00	0.00	0.00	9.68	0.00	0.00	0.00	0.00
TRINITY_DN700389_c1_g2	0.00	0.00	0.00	0.00	7.19	0.00	0.00	3.79	6.02	0.00
TRINITY_DN700389_c1_g3	0.99	0.94	2.26	0.00	0.00	0.00	0.00	0.00	6.04	0.00
TRINITY_DN700389_c1_g4	0.00	0.00	19.44	0.00	9.76	0.00	0.00	0.00	0.00	0.00
TRINITY_DN700389_c1_g5	0.00	0.00	0.00	0.00	0.00	0.00	0.00	0.00	0.00	0.00
TRINITY_DN700389_c2_g1	0.00	0.00	9.08	0.00	0.00	0.00	0.00	0.00	0.00	0.00
TRINITY_DN70038_c0_g1	0.00	0.00	25.31	7.64	0.00	25.80	0.00	0.00	47.99	0.00
TRINITY_DN70038_c1_g1	0.00	0.00	0.00	0.00	0.00	0.00	13.26	0.00	14.13	0.00
TRINITY_DN700390_c1_g1	0.00	0.00	0.00	0.00	0.00	0.00	0.00	0.00	0.00	0.00
TRINITY_DN700391_c0_g1	0.00	0.00	4.12	4.04	3.36	3.29	0.00	0.00	3.17	0.00
TRINITY_DN700391_c1_g1	0.00	0.00	12.99	4.76	7.91	0.00	0.00	2.35	7.43	0.00
TRINITY_DN700391_c3_g1	0.00	0.00	59.33	0.00	0.00	0.00	0.00	0.00	0.00	0.00
TRINITY_DN700392_c0_g1	0.00	0.00	0.00	0.00	3.35	0.00	0.00	0.00	0.00	0.00
TRINITY_DN700393_c0_g1	0.00	0.00	0.00	3.29	0.00	0.00	0.00	0.00	0.00	0.00
TRINITY_DN700393_c0_g2	0.00	0.00	0.00	0.00	0.00	0.00	0.00	0.00	0.00	0.00
TRINITY_DN700394_c0_g1	0.00	0.00	0.00	0.00	15.04	2.46	0.00	2.23	4.69	0.00
TRINITY_DN700395_c0_g1	0.00	0.00	0.00	14.13	0.00	0.00	0.00	0.00	0.00	0.00
TRINITY_DN700396_c0_g1	0.00	0.00	0.00	4.82	8.01	2.64	0.00	0.00	0.00	0.00
TRINITY_DN700397_c0_g1	0.00	0.00	9.18	0.00	0.00	37.18	8.20	0.00	8.63	0.00
TRINITY_DN700398_c0_g1	0.00	0.00	0.00	0.00	0.00	0.00	0.00	0.00	0.00	0.00
TRINITY_DN700399_c0_g1	0.00	0.00	0.00	6.49	0.00	0.00	0.00	0.00	13.24	0.00
TRINITY_DN700399_c1_g1	0.00	0.00	8.22	5.00	0.00	8.31	0.00	0.00	0.00	0.00
TRINITY_DN700399_c2_g1	0.00	0.00	16.41	0.00	16.90	0.00	0.00	0.00	0.00	0.00
TRINITY_DN700399_c3_g1	0.00	0.00	0.00	0.00	11.11	0.00	0.00	0.00	25.91	0.00
TRINITY_DN700399_c6_g1	0.00	0.00	0.00	0.00	0.00	0.00	0.00	0.00	11.67	0.00
TRINITY_DN70039_c0_g1	0.00	0.00	0.00	0.00	0.00	0.00	0.00	0.00	0.00	0.00
TRINITY_DN70039_c2_g2	0.00	0.00	115.17	46.27	238.06	0.00	17.16	87.98	293.25	17.06
TRINITY_DN7003_c0_g1	2.90	0.00	10.82	0.00	41.43	3.10	0.00	0.00	10.98	0.00
TRINITY_DN7003_c0_g2	1.68	3.54	23.88	11.67	8.18	0.00	0.00	1.77	3.78	8.12
TRINITY_DN7003_c1_g1	0.00	6.07	14.77	8.84	7.41	22.40	39.56	0.00	62.09	0.00
TRINITY_DN700400_c0_g1	0.00	0.00	0.00	0.00	0.00	0.00	0.00	0.00	6.56	0.00
TRINITY_DN700401_c0_g1	0.00	0.00	0.00	2.97	14.83	0.00	2.95	1.49	0.00	0.00
TRINITY_DN700402_c0_g1	0.00	0.00	0.00	0.00	0.00	0.00	4.48	0.00	18.63	0.00
TRINITY_DN700404_c0_g1	0.00	0.00	0.00	0.00	0.00	0.00	0.00	0.00	0.00	0.00
TRINITY_DN700405_c0_g1	0.00	0.00	21.83	0.00	14.61	0.00	0.00	0.00	0.00	0.00
TRINITY_DN700405_c1_g1	0.00	0.00	0.00	0.00	10.82	0.00	9.56	0.00	0.00	0.00
TRINITY_DN700405_c2_g1	0.00	0.00	0.00	0.00	0.00	0.00	0.00	0.00	0.00	0.00
TRINITY_DN700405_c4_g1	0.00	0.00	0.00	0.00	0.00	0.00	0.00	0.00	28.96	0.00
TRINITY_DN700407_c0_g1	0.00	0.00	0.00	8.46	0.00	0.00	0.00	0.00	0.00	0.00
TRINITY_DN700408_c0_g1	0.00	0.00	0.00	0.00	0.00	0.00	0.00	0.00	0.00	0.00
TRINITY_DN700408_c1_g1	0.00	0.00	0.00	0.00	0.00	0.00	0.00	0.00	30.85	0.00
TRINITY_DN70040_c0_g1	0.00	0.00	0.00	0.00	5.93	0.00	0.00	5.22	0.00	0.00
TRINITY_DN70040_c1_g1	0.00	0.00	0.00	0.00	0.00	0.00	0.00	0.00	0.00	0.00
TRINITY_DN700411_c0_g1	0.00	0.00	0.00	9.44	7.95	7.98	0.00	0.00	0.00	0.00
TRINITY_DN700412_c0_g1	0.00	0.00	0.00	0.00	0.00	0.00	0.00	3.88	4.11	0.00
TRINITY_DN700414_c0_g1	0.00	0.00	0.00	14.13	36.04	0.00	0.00	0.00	0.00	0.00
TRINITY_DN700416_c0_g1	0.00	0.00	22.70	0.00	0.00	0.00	0.00	0.00	21.41	0.00
TRINITY_DN700417_c0_g1	0.00	19.71	0.00	0.00	0.00	0.00	0.00	0.00	0.00	0.00
TRINITY_DN700419_c0_g1	0.00	3.01	0.00	11.10	0.00	0.00	0.00	0.00	0.00	0.00
TRINITY_DN70041_c0_g1	0.00	0.00	13.32	0.00	5.41	2.67	0.00	0.00	7.62	0.00
TRINITY_DN700420_c0_g1	0.00	0.00	16.27	0.00	8.20	0.00	0.00	0.00	0.00	0.00
TRINITY_DN700421_c0_g1	0.00	0.00	0.00	0.00	2.15	0.00	0.00	0.00	0.00	0.00
TRINITY_DN700422_c0_g1	0.00	0.00	0.00	8.02	0.01	0.00	0.00	0.00	0.00	0.00
TRINITY_DN700423_c0_g1	0.00	0.00	0.00	4.17	0.00	0.00	0.00	0.00	10.40	0.00
TRINITY_DN700424_c1_g1	0.00	0.00	0.00	0.00	0.00	0.00	0.00	0.00	0.00	0.00
TRINITY_DN700425_c0_g1	0.00	0.00	0.00	0.00	36.78	0.00	0.00	0.00	17.01	0.00
TRINITY_DN700425_c1_g1	0.00	0.00	0.00	0.00	0.00	0.00	0.00	0.00	0.00	0.00
TRINITY_DN700426_c0_g1	0.00	0.00	0.00	0.00	0.00	0.00	0.00	0.00	8.19	0.00
TRINITY_DN700427_c0_g1	0.00	0.00	15.60	18.77	32.02	0.00	0.00	0.00	29.63	0.00
TRINITY_DN700428_c0_g1	0.00	0.00	0.00	0.00	0.00	0.00	0.00	0.00	0.00	0.00
TRINITY_DN700429_c0_g1	0.00	0.00	0.00	0.00	0.00	0.00	0.00	0.00	0.00	0.00
TRINITY_DN700430_c0_g1	0.00	3.56	0.00	2.62	4.34	0.00	3.91	0.00	4.06	0.00
TRINITY_DN700431_c0_g1	0.00	0.00	0.00	0.00	0.00	0.00	11.90	0.00	12.62	0.00
TRINITY_DN700437_c0_g1	0.00	0.00	0.00	0.00	0.00	0.00	0.00	0.00	0.00	0.00
TRINITY_DN700438_c0_g1	0.00	7.63	0.00	0.00	18.66	0.00	0.00	0.00	0.00	0.00
TRINITY_DN700439_c0_g1	0.00	0.00	0.00	0.00	0.00	9.86	0.00	0.00	0.00	0.00
TRINITY_DN70043_c1_g1	0.00	0.00	0.00	0.00	0.00	0.00	0.00	0.00	0.00	0.00
TRINITY_DN700440_c0_g1	0.00	0.00	0.00	0.00	0.00	0.00	0.00	0.00	0.00	0.00
TRINITY_DN700441_c0_g1	0.00	0.00	11.98	0.82	5.46	1.33	0.00	3.71	18.04	0.00
TRINITY_DN700442_c0_g1	0.00	0.00	0.00	0.00	0.00	0.00	0.00	2.69	0.00	0.00
TRINITY_DN700443_c0_g1	0.00	0.00	0.00	0.00	0.00	18.68	0.00	0.00	8.68	0.00
TRINITY_DN700445_c0_g1	0.00	0.00	0.00	0.00	0.00	0.00	0.00	0.00	0.00	0.00
TRINITY_DN700448_c0_g1	0.00	0.00	0.00	0.00	0.00	0.00	0.00	0.00	0.00	0.00
TRINITY_DN70044_c0_g1	0.00	0.00	18.85	0.00	0.00	0.00	0.00	0.00	0.00	0.00
TRINITY_DN700450_c0_g1	0.00	0.00	0.00	0.00	0.00	0.00	0.00	0.00	0.00	0.00
TRINITY_DN700450_c2_g1	0.00	0.00	0.00	0.00	0.00	0.00	0.00	0.00	0.00	0.00
TRINITY_DN700450_c4_g1	0.00	0.00	12.30	0.00	12.61	0.00	0.00	0.00	0.00	0.00
TRINITY_DN700450_c5_g1	0.00	0.00	0.00	0.00	0.00	5.13	0.00	0.00	0.00	0.00
TRINITY_DN700450_c6_g1	0.00	0.00	0.00	0.00	0.00	0.00	0.00	0.00	2.94	0.00
TRINITY_DN700451_c0_g1	0.00	0.00	0.00	0.00	0.00	0.00	0.00	0.00	0.00	0.00
TRINITY_DN700455_c0_g1	0.00	0.00	0.00	0.00	0.00	0.00	0.00	0.00	31.05	0.00
TRINITY_DN700457_c0_g1	0.00	0.00	0.00	9.26	7.79	0.00	0.00	0.00	0.00	0.00
TRINITY_DN700458_c0_g1	0.00	0.00	14.15	4.25	0.00	0.00	0.00	6.21	0.00	0.00
TRINITY_DN700459_c0_g1	0.00	0.00	2.49	0.00	2.49	1.43	0.00	0.00	0.00	0.00
TRINITY_DN700460_c0_g1	0.00	0.00	6.23	0.00	6.23	0.00	0.00	5.49	17.49	0.00
TRINITY_DN700460_c1_g1	0.00	0.00	0.00	0.00	18.10	0.00	0.00	16.03	0.00	0.00
TRINITY_DN700463_c0_g1	4.34	0.00	0.00	0.00	0.00	0.00	0.00	0.00	27.42	0.00
TRINITY_DN700465_c0_g1	0.00	0.00	0.00	0.00	0.00	0.00	0.00	0.00	16.41	0.00
TRINITY_DN700468_c0_g1	0.00	0.00	6.08	7.31	0.00	0.00	0.00	0.00	5.69	0.00
TRINITY_DN700468_c1_g1	0.00	0.00	0.00	0.00	0.00	0.00	0.00	0.00	0.00	0.00
TRINITY_DN700468_c2_g1	0.00	0.00	0.00	2.82	0.00	0.00	0.00	0.00	8.90	0.00
TRINITY_DN700470_c0_g1	0.00	3.80	0.00	2.81	0.00	3.04	0.00	2.82	2.94	0.00
TRINITY_DN700470_c1_g1	0.00	0.00	0.00	0.00	0.00	0.00	0.00	0.00	0.00	0.00
TRINITY_DN700471_c0_g1	0.00	0.00	3.10	3.68	6.27	6.23	2.83	5.57	0.00	0.00
TRINITY_DN700472_c0_g1	0.00	0.00	0.00	0.00	0.00	0.00	0.00	0.00	0.00	0.00
TRINITY_DN700476_c0_g1	0.00	0.00	0.00	0.00	0.00	0.00	0.00	0.00	26.77	0.00
TRINITY_DN700477_c0_g1	0.00	11.35	0.00	0.00	0.00	0.00	0.00	0.00	0.00	0.00
TRINITY_DN700479_c0_g1	0.00	0.00	0.00	0.00	0.00	0.00	0.00	0.00	0.00	0.00
TRINITY_DN700479_c0_g2	0.00	0.00	0.00	0.00	0.00	0.00	0.00	0.00	0.00	0.00
TRINITY_DN70047_c0_g1	0.00	0.00	0.00	0.00	0.00	0.00	0.00	0.00	0.00	0.00
TRINITY_DN70047_c0_g2	0.00	0.00	0.00	11.45	0.00	19.43	0.00	8.51	9.03	0.00
TRINITY_DN70047_c1_g1	0.00	10.84	0.00	0.00	12.92	0.00	11.64	2.87	3.03	0.00
TRINITY_DN700480_c0_g1	0.00	0.00	0.00	0.00	0.00	0.00	0.00	0.00	0.00	0.00
TRINITY_DN700481_c0_g1	0.00	0.00	0.00	0.00	0.00	0.00	0.00	0.00	0.00	0.00
TRINITY_DN700482_c0_g1	0.00	0.00	0.00	0.00	0.00	0.00	0.00	0.00	0.00	0.00
TRINITY_DN700484_c0_g1	0.00	0.00	0.00	0.00	0.00	0.00	1.61	1.62	0.00	0.00
TRINITY_DN700485_c0_g1	0.00	0.00	0.00	0.00	0.00	0.00	0.00	0.00	0.00	0.00
TRINITY_DN700488_c0_g1	0.00	0.00	0.00	0.00	23.53	0.00	0.00	0.00	0.00	0.00
TRINITY_DN700489_c0_g1	0.00	0.00	0.00	0.00	0.00	0.00	0.00	3.06	0.00	0.00
TRINITY_DN700491_c0_g1	0.00	0.32	0.00	0.85	13.73	4.56	0.00	0.00	0.00	0.00
TRINITY_DN700492_c0_g1	0.00	0.00	0.00	0.00	0.00	0.00	0.00	0.00	0.00	0.00
TRINITY_DN700493_c0_g1	0.00	4.61	0.00	3.38	5.61	5.64	5.04	7.99	20.97	0.00
TRINITY_DN700493_c1_g1	0.00	0.00	0.00	21.89	0.00	0.00	0.00	0.00	51.98	0.00
TRINITY_DN700493_c1_g2	0.00	0.00	0.00	0.00	0.00	0.00	0.00	0.00	0.00	0.00
TRINITY_DN700493_c1_g3	0.00	0.00	5.19	0.00	0.00	0.00	0.00	0.00	0.00	0.00
TRINITY_DN700493_c2_g2	0.00	0.00	34.87	0.00	17.93	0.00	0.00	0.00	0.00	0.00
TRINITY_DN700494_c0_g1	0.00	0.00	0.00	0.00	0.00	0.00	0.00	0.00	0.00	0.00
TRINITY_DN700496_c0_g1	0.00	0.00	20.11	0.00	0.00	0.00	0.00	0.00	0.00	0.00
TRINITY_DN700498_c0_g1	0.00	0.00	0.00	0.00	0.00	0.00	0.00	4.95	11.58	0.00
TRINITY_DN7004_c0_g1	5.77	28.10	69.61	43.37	106.58	40.08	17.35	25.05	142.31	7.53
TRINITY_DN7004_c5_g1	0.00	0.00	0.00	0.00	0.00	0.00	0.00	5.90	0.00	0.00
TRINITY_DN700501_c0_g1	0.00	0.00	0.00	5.88	4.88	0.00	0.00	0.00	4.56	0.00
TRINITY_DN700505_c1_g1	0.00	0.00	0.00	0.00	0.00	0.00	0.00	0.00	0.00	0.00
TRINITY_DN700508_c0_g1	0.00	0.00	0.00	0.00	0.00	0.00	0.00	0.00	5.48	0.00
TRINITY_DN700509_c0_g1	0.00	0.00	0.00	8.23	0.00	0.00	0.00	0.00	39.06	0.00
TRINITY_DN70050_c0_g1	0.00	0.00	0.00	0.00	0.00	0.00	0.00	0.00	0.00	0.00
TRINITY_DN70050_c1_g1	0.00	0.00	0.00	0.00	0.00	0.00	0.00	0.00	18.41	0.00
TRINITY_DN70050_c4_g1	0.00	0.00	0.00	0.00	0.00	0.00	0.00	0.00	0.00	0.00
TRINITY_DN700510_c1_g1	0.00	0.00	0.00	15.75	0.00	6.62	0.00	5.77	0.00	0.00
TRINITY_DN700512_c0_g1	0.00	0.00	0.00	0.00	0.00	0.00	0.00	0.00	0.00	0.00
TRINITY_DN700513_c0_g1	0.00	0.00	0.00	0.00	0.00	0.00	0.00	0.00	0.00	0.00
TRINITY_DN700514_c0_g1	0.00	0.00	0.00	0.00	0.00	0.00	0.00	0.00	0.00	0.00
TRINITY_DN700515_c0_g1	0.00	0.00	3.38	3.48	13.65	0.00	0.00	3.03	19.22	0.00
TRINITY_DN700516_c0_g1	0.00	0.00	5.72	3.45	11.45	0.00	0.00	0.00	0.00	0.00
TRINITY_DN700517_c0_g1	0.00	0.00	11.43	0.00	0.00	0.00	0.00	0.00	0.00	0.00
TRINITY_DN700518_c0_g1	0.00	0.00	0.00	0.00	0.00	0.00	0.00	0.00	8.88	0.00
TRINITY_DN70051_c0_g1	0.00	0.00	0.00	12.99	66.16	0.00	9.74	9.67	11.51	0.00
TRINITY_DN700521_c0_g1	0.00	0.00	0.00	0.00	0.00	0.00	0.00	6.61	0.00	0.00
TRINITY_DN700522_c1_g1	0.00	0.00	0.00	0.00	0.00	0.00	0.00	0.00	0.00	0.00
TRINITY_DN700523_c0_g1	0.00	0.00	0.00	0.00	0.00	0.00	0.00	0.00	0.00	0.00
TRINITY_DN700523_c1_g1	0.00	0.00	0.00	0.00	0.00	0.00	0.00	0.00	0.00	0.00
TRINITY_DN700525_c0_g1	0.00	0.00	0.00	0.00	7.72	0.00	0.00	0.00	4.83	2.28
TRINITY_DN700526_c0_g1	0.00	0.00	0.00	0.00	0.00	0.00	0.00	0.00	0.00	0.00
TRINITY_DN700527_c0_g1	0.00	0.00	0.00	8.16	0.00	0.00	0.00	3.98	0.00	0.00
TRINITY_DN700529_c0_g1	0.00	0.00	0.00	0.00	0.00	0.00	0.00	0.00	0.00	0.00
TRINITY_DN70052_c0_g1	0.00	0.00	0.00	0.00	0.00	0.00	0.00	0.00	0.00	0.00
TRINITY_DN700530_c0_g1	0.00	4.68	17.08	3.43	0.00	0.00	0.00	0.00	5.32	0.00
TRINITY_DN700533_c2_g1	0.00	0.00	0.00	0.00	0.00	0.00	0.00	0.00	0.00	0.00
TRINITY_DN700535_c0_g1	0.00	0.00	9.57	0.00	1.89	1.85	0.00	0.00	1.80	0.00
TRINITY_DN700535_c0_g2	0.00	0.00	0.00	0.00	13.50	0.00	0.00	0.00	0.00	0.00
TRINITY_DN700535_c1_g1	0.00	0.00	0.00	0.00	0.00	0.00	0.00	0.00	0.00	0.00
TRINITY_DN700535_c2_g1	0.00	0.00	0.00	0.00	0.00	0.00	0.00	0.00	0.00	0.00
TRINITY_DN700537_c0_g1	0.00	0.00	0.00	19.24	0.00	0.00	0.00	0.00	0.00	0.00
TRINITY_DN700538_c1_g1	0.00	0.00	0.00	0.00	0.00	0.00	16.79	0.00	0.00	0.00
TRINITY_DN700539_c0_g1	0.00	0.00	0.00	0.00	8.04	0.00	0.00	0.00	7.46	0.00
TRINITY_DN700540_c0_g1	0.00	0.00	0.00	7.07	0.00	0.00	0.00	0.00	0.00	0.00
TRINITY_DN700541_c0_g1	0.00	0.00	0.00	0.00	27.37	0.00	0.00	0.00	0.00	0.00
TRINITY_DN700542_c0_g1	0.00	38.13	0.00	0.00	0.00	0.00	0.00	0.00	0.00	0.00
TRINITY_DN700544_c0_g1	0.00	0.00	0.00	0.00	0.00	0.00	0.00	0.00	0.00	0.00
TRINITY_DN700545_c1_g1	0.00	0.00	8.84	5.28	35.65	0.00	0.00	0.00	8.30	0.00
TRINITY_DN700546_c0_g1	0.00	0.00	0.00	0.00	0.00	0.00	0.00	0.00	6.68	0.00
TRINITY_DN700548_c0_g1	0.00	0.00	0.00	0.00	18.73	0.00	16.19	0.00	0.00	0.00
TRINITY_DN700549_c0_g1	0.00	0.00	0.00	0.00	0.00	0.00	0.00	0.00	0.00	0.00
TRINITY_DN70054_c0_g1	2.40	7.42	22.84	3.64	12.26	0.00	3.40	0.00	4.30	0.98
TRINITY_DN70054_c0_g2	0.00	0.00	52.77	7.97	0.00	13.45	11.83	11.92	0.00	0.00
TRINITY_DN70054_c0_g3	0.00	0.00	0.00	0.00	18.66	0.00	0.00	0.00	0.00	0.00
TRINITY_DN70054_c0_g5	0.00	0.00	0.00	0.00	0.00	0.00	0.00	0.00	0.00	0.00
TRINITY_DN70054_c0_g7	0.00	0.00	0.00	2.04	13.52	0.00	0.00	3.00	0.00	0.00
TRINITY_DN700550_c0_g1	0.00	0.00	0.00	16.77	0.00	0.00	0.00	0.00	0.00	0.00
TRINITY_DN700554_c0_g1	0.00	13.78	0.00	0.00	0.00	0.00	0.00	0.00	31.36	0.00
TRINITY_DN700557_c0_g1	0.00	0.00	0.00	0.00	0.00	0.00	0.00	0.00	0.00	0.00
TRINITY_DN700560_c0_g1	0.00	0.00	0.00	0.00	0.00	0.00	0.00	0.00	0.00	6.37
TRINITY_DN700562_c0_g1	0.00	0.00	0.00	3.00	24.92	0.00	0.00	13.15	4.66	0.00
TRINITY_DN700562_c1_g1	0.00	0.00	0.00	0.00	0.00	0.00	0.00	0.00	0.00	0.00
TRINITY_DN700564_c0_g1	0.00	0.00	0.00	5.43	0.00	0.00	0.00	0.00	17.05	0.00
TRINITY_DN700565_c1_g1	0.00	0.00	0.00	0.00	0.00	0.00	0.00	0.00	10.84	0.00
TRINITY_DN700566_c0_g1	0.00	0.00	0.00	0.00	0.00	0.00	0.00	0.00	0.00	4.49
TRINITY_DN70056_c0_g1	0.00	3.30	9.78	8.38	19.43	4.43	1.92	4.01	65.69	0.00
TRINITY_DN70056_c1_g1	0.00	0.00	0.00	6.67	11.32	0.00	0.00	0.00	0.00	0.00
TRINITY_DN700573_c0_g1	0.00	0.00	0.00	0.00	0.00	0.00	0.00	0.00	0.00	0.00
TRINITY_DN700574_c0_g1	0.00	0.00	0.00	0.00	0.00	0.00	0.00	3.09	0.00	0.00
TRINITY_DN70057_c0_g1	0.00	0.00	22.09	5.89	0.00	0.00	0.00	0.00	74.39	0.00
TRINITY_DN70057_c2_g1	0.00	0.00	0.00	14.88	8.37	0.00	7.42	0.00	7.78	0.00
TRINITY_DN70057_c2_g2	0.00	0.00	24.78	0.00	0.00	0.00	0.00	0.00	11.75	0.00
TRINITY_DN70057_c4_g1	0.00	0.00	0.00	0.00	0.00	0.00	0.00	0.00	0.00	0.00
TRINITY_DN700580_c0_g1	0.00	14.81	0.00	4.04	18.01	0.00	4.08	15.86	28.08	0.00
TRINITY_DN700581_c0_g1	0.00	7.37	2.22	0.00	0.00	0.00	0.00	0.00	2.13	0.00
TRINITY_DN700582_c0_g1	0.00	0.00	0.00	0.00	0.00	37.59	0.00	0.00	14.98	0.00
TRINITY_DN700583_c0_g1	0.00	0.00	0.00	0.00	0.00	0.00	0.00	0.00	0.00	0.00
TRINITY_DN700584_c0_g1	0.00	0.00	0.00	0.00	0.00	0.00	0.00	0.00	18.70	0.00
TRINITY_DN700585_c0_g1	0.00	5.32	10.15	0.00	6.83	0.00	0.00	0.00	0.00	0.00
TRINITY_DN700586_c0_g1	0.00	0.00	0.00	0.00	0.00	0.00	0.00	0.00	27.99	0.00
TRINITY_DN700587_c0_g1	3.40	0.00	0.00	1.05	0.00	10.63	0.00	0.00	9.15	0.00
TRINITY_DN700588_c0_g1	0.00	0.00	0.00	0.00	0.00	0.00	0.00	0.00	0.00	0.00
TRINITY_DN70058_c0_g1	0.00	0.00	0.00	0.00	3.72	0.00	0.00	0.00	0.00	0.00
TRINITY_DN700590_c0_g1	0.00	0.00	0.00	0.00	0.00	0.00	0.00	0.00	0.00	0.00
TRINITY_DN700591_c0_g1	0.00	0.00	0.00	0.00	0.00	0.00	0.00	0.00	0.00	0.00
TRINITY_DN700593_c0_g1	0.00	0.00	0.00	5.73	0.00	0.00	0.00	0.00	0.00	0.00
TRINITY_DN700594_c0_g1	0.00	0.00	0.00	12.08	0.00	0.00	0.00	0.00	0.00	0.00
TRINITY_DN700594_c1_g1	0.00	0.00	0.00	0.00	19.24	19.07	0.00	0.00	0.00	0.00
TRINITY_DN700596_c0_g1	0.00	0.00	0.00	0.00	0.00	8.02	0.00	7.10	15.04	0.00
TRINITY_DN700597_c0_g1	0.00	0.00	0.00	0.00	0.00	0.00	0.00	0.00	0.00	0.00
TRINITY_DN700599_c0_g1	0.00	6.13	0.00	0.00	0.00	0.00	0.00	0.00	13.94	0.00
TRINITY_DN700599_c0_g2	0.00	0.00	0.00	3.55	11.81	0.00	0.00	0.00	5.52	0.00
TRINITY_DN70059_c1_g1	0.00	5.37	0.00	0.00	0.00	0.00	0.00	0.00	0.00	0.00
TRINITY_DN7005_c0_g1	0.00	15.89	0.00	0.00	2.96	2.93	0.00	0.00	0.00	0.00
TRINITY_DN7005_c0_g2	0.00	0.00	0.00	0.00	0.00	0.00	0.00	0.00	0.00	0.00
TRINITY_DN7005_c0_g3	0.00	0.00	0.00	0.00	0.00	0.00	0.00	0.00	0.00	0.00
TRINITY_DN7005_c0_g4	0.00	0.00	0.00	0.00	0.00	0.00	0.00	0.00	0.00	0.00
TRINITY_DN7005_c1_g1	0.00	0.00	0.00	0.00	0.00	0.00	0.00	0.00	0.00	0.00
TRINITY_DN700600_c0_g1	0.00	0.00	0.00	11.33	0.00	0.00	0.00	0.00	18.00	0.00
TRINITY_DN700603_c0_g1	0.00	0.00	8.13	4.86	0.00	0.00	0.00	0.00	0.00	0.00
TRINITY_DN700604_c0_g1	0.00	5.37	0.00	3.92	0.00	0.00	5.85	0.00	12.22	0.00
TRINITY_DN700605_c0_g1	0.00	0.00	0.00	0.00	0.00	0.00	0.00	0.00	0.00	0.00
TRINITY_DN700608_c0_g1	0.00	0.00	0.00	0.00	0.00	0.00	0.00	11.45	0.00	0.00
TRINITY_DN700608_c1_g1	0.00	0.00	0.00	0.00	21.91	0.00	0.00	0.00	6.81	0.00
TRINITY_DN700609_c0_g1	0.00	1.08	1.12	2.43	9.19	0.00	1.03	0.00	6.51	0.00
TRINITY_DN70060_c0_g1	0.00	0.00	0.00	0.00	0.00	0.00	0.00	0.00	0.00	0.00
TRINITY_DN700611_c0_g1	0.00	0.00	0.00	0.00	20.50	0.00	0.00	0.00	0.00	0.00
TRINITY_DN700615_c0_g1	0.00	0.00	0.00	6.87	11.67	0.00	0.00	10.26	0.00	20.41
TRINITY_DN700616_c0_g1	0.00	0.00	0.00	0.00	0.00	0.00	9.80	0.00	10.31	0.00
TRINITY_DN700617_c0_g2	0.00	20.37	0.00	0.00	0.00	24.90	0.00	0.00	0.00	0.00
TRINITY_DN700618_c0_g1	0.00	0.00	0.00	0.00	0.00	0.00	0.00	0.00	0.00	0.00
TRINITY_DN700619_c0_g1	0.00	0.00	14.79	0.00	0.00	0.00	0.00	0.00	0.00	0.00
TRINITY_DN70061_c0_g1	0.00	0.00	42.78	0.00	5.36	0.00	0.00	0.00	15.04	0.00
TRINITY_DN700620_c0_g1	0.00	0.00	6.16	0.00	0.00	0.00	0.00	0.00	0.00	0.00
TRINITY_DN700621_c0_g1	0.00	0.00	0.00	0.00	0.00	0.00	0.00	0.00	0.00	0.00
TRINITY_DN700622_c0_g1	0.00	0.00	0.00	0.00	35.60	0.00	0.00	0.00	0.00	0.00
TRINITY_DN700625_c0_g1	0.00	0.00	0.00	0.00	0.00	0.00	0.00	0.00	35.33	0.00
TRINITY_DN700626_c0_g1	0.00	10.55	6.42	3.86	0.00	0.00	0.00	5.65	24.02	0.00
TRINITY_DN700627_c0_g1	0.00	0.00	0.00	0.00	0.00	0.00	0.00	0.00	11.58	0.00
TRINITY_DN700629_c0_g1	0.00	0.00	0.00	0.00	11.67	0.00	0.00	0.00	21.68	0.00
TRINITY_DN70062_c0_g1	0.00	0.00	0.00	0.00	5.04	0.00	0.00	0.00	0.00	0.00
TRINITY_DN700631_c0_g1	0.00	0.00	0.00	0.00	7.75	0.00	0.00	0.00	14.40	0.00
TRINITY_DN700634_c0_g1	0.00	0.00	8.93	0.00	0.00	0.00	0.00	0.00	2.83	0.00
TRINITY_DN700634_c0_g2	0.00	0.00	2.28	1.40	0.00	0.00	0.00	0.00	8.74	0.00
TRINITY_DN700635_c1_g1	0.00	0.00	0.00	0.00	0.00	0.00	0.00	0.00	17.66	0.00
TRINITY_DN700637_c0_g1	0.00	0.00	0.00	0.00	0.00	0.00	0.00	0.00	0.00	0.00
TRINITY_DN700638_c0_g1	0.00	0.00	0.00	0.00	0.00	0.00	0.00	0.00	0.00	0.00
TRINITY_DN700639_c0_g1	0.00	0.00	0.00	0.00	0.00	0.00	0.00	0.00	0.00	0.00
TRINITY_DN70063_c0_g1	0.00	0.00	85.66	0.00	0.00	0.00	0.00	0.00	0.00	0.00
TRINITY_DN700640_c0_g1	0.00	0.00	0.00	4.34	0.00	0.00	0.00	0.00	6.77	0.00
TRINITY_DN700641_c0_g1	0.00	0.00	0.00	0.00	3.50	8.15	0.00	2.45	7.75	0.00
TRINITY_DN700642_c0_g1	0.00	0.00	0.00	0.00	0.00	0.00	0.00	0.00	0.00	0.00
TRINITY_DN700644_c0_g1	0.00	0.00	0.00	0.00	0.00	0.00	0.00	0.00	0.00	0.00
TRINITY_DN700647_c1_g1	0.00	0.00	0.00	0.00	0.00	0.00	14.16	0.00	45.22	0.00
TRINITY_DN700649_c2_g1	0.00	0.00	0.00	0.00	17.82	8.95	7.90	0.00	8.30	0.00
TRINITY_DN700650_c0_g1	0.00	9.55	0.00	0.00	5.81	0.00	0.00	0.00	5.43	0.00
TRINITY_DN700652_c0_g1	0.00	44.31	0.00	25.53	7.27	0.00	0.00	9.51	20.12	0.00
TRINITY_DN700652_c1_g1	0.00	8.04	0.00	0.00	0.00	0.00	0.00	0.00	4.58	0.00
TRINITY_DN700652_c2_g1	0.00	0.00	0.00	5.94	0.00	0.00	0.00	0.00	13.82	0.00
TRINITY_DN700652_c7_g1	0.00	0.00	0.00	0.00	0.00	0.00	0.00	0.00	0.00	0.00
TRINITY_DN700652_c8_g1	0.00	0.00	13.58	0.00	0.00	0.00	0.00	0.00	12.92	0.00
TRINITY_DN700658_c0_g1	0.00	0.00	0.00	0.00	0.00	0.00	0.00	0.00	0.00	10.89
TRINITY_DN700659_c0_g1	0.00	0.00	0.00	0.00	0.00	0.00	0.00	0.00	10.84	0.00
TRINITY_DN700659_c1_g1	0.00	0.00	0.00	0.00	6.75	0.00	0.00	0.00	0.00	0.00
TRINITY_DN700659_c2_g1	0.00	0.00	0.00	0.00	0.00	0.00	0.00	0.00	0.00	0.00
TRINITY_DN70065_c0_g1	0.00	8.79	8.20	16.20	102.35	5.29	25.16	20.94	12.96	16.03
TRINITY_DN70065_c0_g2	0.00	0.54	0.00	7.49	0.00	0.00	0.00	0.00	0.65	0.00
TRINITY_DN70065_c0_g3	9.49	28.67	23.16	53.16	22.21	22.19	14.89	0.00	67.68	34.85
TRINITY_DN700660_c1_g1	0.00	0.00	0.00	0.00	0.00	0.00	0.00	0.00	30.85	0.00
TRINITY_DN700662_c0_g2	0.00	0.00	49.08	5.86	19.89	0.00	0.00	0.00	9.25	0.00
TRINITY_DN700662_c1_g1	0.00	0.00	0.00	0.00	0.00	0.00	0.00	14.73	0.00	0.00
TRINITY_DN700662_c3_g1	0.00	0.00	0.00	0.00	28.31	0.00	0.00	0.00	8.78	0.00
TRINITY_DN700663_c0_g1	0.00	4.28	1.72	2.11	3.51	0.00	0.00	0.00	4.96	0.00
TRINITY_DN700664_c0_g1	0.00	0.00	0.00	0.00	5.30	0.00	0.00	0.00	1.25	0.00
TRINITY_DN700665_c0_g1	0.00	0.00	0.00	0.00	0.00	0.00	0.00	0.00	0.00	7.72
TRINITY_DN700667_c0_g1	0.00	0.00	26.95	0.00	0.00	0.00	0.00	0.00	0.00	0.00
TRINITY_DN700668_c0_g1	0.00	1.42	5.14	10.07	0.00	0.00	1.57	1.58	33.32	0.00
TRINITY_DN700669_c0_g1	0.00	0.00	0.00	0.00	0.00	0.00	5.53	0.00	17.26	0.00
TRINITY_DN70066_c0_g1	0.00	0.00	0.00	0.00	0.00	0.00	0.00	0.00	0.00	0.00
TRINITY_DN70066_c0_g2	0.00	1.74	0.00	1.28	6.40	8.38	0.00	0.00	6.02	0.00
TRINITY_DN700670_c0_g1	0.00	0.00	0.00	15.61	13.24	13.13	0.00	0.00	0.00	0.00
TRINITY_DN700672_c0_g1	0.00	0.00	0.00	0.00	7.30	0.00	0.00	6.39	6.81	0.00
TRINITY_DN700674_c0_g1	0.00	0.00	0.00	0.00	0.00	0.00	0.00	0.00	12.09	0.00
TRINITY_DN700674_c1_g1	0.00	0.00	0.00	0.00	0.00	0.00	0.00	0.00	0.00	0.00
TRINITY_DN700676_c0_g1	0.00	0.00	1.37	7.14	9.84	0.00	0.00	3.82	7.34	0.00
TRINITY_DN700678_c0_g1	0.00	0.00	0.00	0.00	0.00	5.00	0.00	0.00	0.00	0.00
TRINITY_DN700678_c1_g1	0.00	0.00	0.00	0.00	0.00	0.00	0.00	0.00	0.00	0.00
TRINITY_DN70067_c0_g1	0.00	0.00	0.00	0.00	0.00	0.00	0.00	0.00	0.00	0.00
TRINITY_DN700680_c0_g1	0.00	2.18	0.00	1.61	12.09	1.31	1.20	0.00	0.00	0.00
TRINITY_DN700683_c0_g1	0.00	0.00	0.00	0.00	12.71	0.00	0.00	0.00	0.00	0.00
TRINITY_DN700683_c2_g1	0.00	0.00	0.00	5.97	0.00	0.00	0.00	0.00	18.80	0.00
TRINITY_DN700683_c3_g1	0.00	0.00	0.00	3.64	0.00	0.00	0.00	0.00	0.00	0.00
TRINITY_DN700684_c0_g1	0.00	0.00	14.49	21.71	0.00	14.69	0.00	0.00	6.77	0.00
TRINITY_DN700684_c0_g2	0.00	0.00	0.00	0.00	0.00	0.00	0.00	0.00	13.50	0.00
TRINITY_DN700685_c0_g1	0.00	5.50	0.00	0.00	0.00	0.00	0.00	5.90	6.27	0.00
TRINITY_DN700690_c0_g1	8.34	0.00	0.00	0.00	0.00	0.00	0.00	0.00	0.00	0.00
TRINITY_DN700691_c0_g1	0.00	0.00	0.00	0.00	0.00	0.00	0.00	0.00	0.00	0.00
TRINITY_DN700692_c0_g1	0.00	0.00	0.00	0.00	0.00	0.00	0.00	0.00	0.00	0.00
TRINITY_DN700695_c0_g1	0.00	3.73	0.00	2.75	0.00	6.75	0.00	0.00	4.30	0.00
TRINITY_DN700696_c0_g1	0.00	0.00	0.00	0.00	13.80	0.00	0.00	0.00	0.00	0.00
TRINITY_DN700699_c0_g1	0.00	0.00	0.00	3.24	0.00	0.00	0.00	0.00	10.06	0.00
TRINITY_DN70069_c0_g1	0.00	0.00	6.82	0.00	0.00	0.00	0.00	6.00	0.00	0.00
TRINITY_DN70069_c1_g1	0.00	0.00	0.00	0.00	0.00	0.00	0.00	0.00	0.00	0.00
TRINITY_DN7006_c0_g1	0.00	0.00	0.00	0.00	14.78	0.00	12.87	13.02	13.71	0.00
TRINITY_DN7006_c3_g1	9.49	0.00	0.00	19.03	11.10	32.23	0.00	0.00	23.41	0.00
TRINITY_DN700700_c0_g1	0.00	0.00	0.00	0.00	17.82	0.00	0.00	0.00	0.00	0.00
TRINITY_DN700701_c0_g1	0.00	0.00	0.00	0.00	0.00	0.00	0.00	0.00	0.00	0.00
TRINITY_DN700704_c0_g1	0.00	0.00	0.00	0.00	0.00	0.00	0.00	0.00	0.00	0.00
TRINITY_DN700705_c0_g1	0.00	4.65	16.95	0.00	0.00	0.00	5.08	0.00	0.00	0.00
TRINITY_DN700707_c0_g1	0.00	0.00	0.00	0.00	0.00	0.00	14.38	0.00	0.00	0.00
TRINITY_DN700707_c1_g1	0.00	0.00	0.00	0.00	0.00	0.00	0.00	5.97	12.70	0.00
TRINITY_DN700708_c0_g1	0.00	0.00	0.00	0.00	0.00	0.00	0.00	0.00	0.00	0.00
TRINITY_DN700709_c0_g1	0.00	0.00	0.00	0.00	0.00	0.00	0.00	0.00	5.03	0.00
TRINITY_DN70070_c1_g1	0.00	0.00	0.00	0.00	0.00	0.00	0.00	0.00	0.00	0.00
TRINITY_DN700710_c0_g1	0.00	0.00	0.00	0.00	0.00	0.00	0.00	0.00	0.00	0.00
TRINITY_DN700711_c0_g1	0.00	0.00	0.00	0.00	0.00	0.00	0.00	0.00	4.43	0.00
TRINITY_DN700712_c0_g1	0.00	34.28	0.00	0.00	0.00	0.00	0.00	0.00	0.00	0.00
TRINITY_DN700713_c0_g1	0.00	0.00	0.00	7.03	0.00	0.00	5.24	5.14	10.91	0.00
TRINITY_DN700714_c0_g1	0.00	0.00	10.08	0.00	0.00	0.00	0.00	0.00	0.00	0.00
TRINITY_DN70071_c0_g1	0.00	0.00	0.00	0.00	21.65	10.82	0.00	0.00	0.00	0.00
TRINITY_DN70071_c1_g1	0.00	0.00	0.00	4.06	0.00	0.00	0.00	0.00	6.32	0.00
TRINITY_DN70071_c2_g1	0.00	0.00	0.00	12.91	11.10	0.00	5.20	0.00	18.35	10.30
TRINITY_DN70071_c3_g1	0.00	0.00	31.75	0.00	0.00	0.00	0.00	0.00	0.00	0.00
TRINITY_DN70071_c4_g1	0.00	0.00	11.64	2.90	8.76	4.38	0.00	3.86	4.10	0.00
TRINITY_DN700720_c0_g1	0.00	0.00	0.00	3.18	10.57	0.00	0.00	0.00	0.00	0.00
TRINITY_DN700721_c0_g1	0.00	0.00	0.00	2.34	2.60	1.27	0.00	0.00	1.23	0.00
TRINITY_DN700722_c0_g1	0.00	0.00	56.29	0.00	0.00	0.00	0.00	12.73	0.00	0.00
TRINITY_DN700723_c0_g1	0.00	0.00	0.00	0.00	0.00	0.00	0.00	0.00	0.00	0.00
TRINITY_DN700724_c0_g1	0.00	0.00	10.07	0.00	5.11	2.52	4.60	0.00	2.40	0.00
TRINITY_DN700725_c0_g1	0.00	0.00	0.00	17.21	0.00	0.00	0.00	0.00	0.00	0.00
TRINITY_DN700726_c1_g1	0.00	0.00	0.00	1.37	2.28	0.00	2.05	4.09	4.29	0.00
TRINITY_DN700727_c0_g1	0.00	0.00	0.00	11.33	38.85	0.00	0.00	0.00	35.99	0.00
TRINITY_DN70072_c0_g1	0.00	0.00	0.00	4.36	0.00	7.37	0.00	0.00	0.00	0.00
TRINITY_DN700730_c0_g1	0.00	0.00	0.00	0.00	0.00	0.00	0.00	0.00	0.00	0.00
TRINITY_DN700732_c0_g1	0.00	0.00	3.75	0.00	0.00	7.53	0.00	0.00	7.08	0.00
TRINITY_DN700736_c3_g1	0.00	0.00	0.00	0.00	0.00	20.47	0.00	0.00	0.00	0.00
TRINITY_DN700736_c4_g1	7.35	71.46	8.65	66.87	148.15	26.30	23.20	61.09	259.33	23.03
TRINITY_DN700736_c5_g1	0.00	13.19	3.99	0.00	0.00	0.00	0.00	0.00	7.52	0.00
TRINITY_DN700737_c0_g1	0.00	0.00	0.00	18.15	17.36	0.00	0.00	0.00	0.00	0.00
TRINITY_DN700739_c0_g1	0.00	2.81	0.00	7.27	0.00	3.38	0.00	0.00	6.51	0.00
TRINITY_DN70073_c0_g1	0.00	7.74	15.46	4.17	20.83	1.70	0.00	1.56	16.28	1.55
TRINITY_DN70073_c2_g1	0.00	8.87	13.38	1.65	2.71	8.04	2.44	0.00	25.49	0.00
TRINITY_DN700740_c0_g1	0.00	11.51	0.00	0.00	0.00	0.00	12.33	0.00	26.24	0.00
TRINITY_DN700742_c0_g1	0.00	0.00	0.00	3.75	0.00	6.28	0.00	0.00	0.00	0.00
TRINITY_DN700743_c0_g1	15.63	0.00	9.18	5.48	9.27	18.59	0.00	0.00	8.63	0.00
TRINITY_DN700744_c0_g1	0.00	0.00	0.00	0.00	0.00	0.00	0.00	0.00	10.92	0.00
TRINITY_DN700744_c0_g3	0.00	0.00	0.00	7.31	0.00	0.00	0.00	0.00	0.00	0.00
TRINITY_DN700744_c3_g1	0.00	0.00	0.00	28.74	0.00	0.00	0.00	0.00	0.00	0.00
TRINITY_DN700744_c4_g1	0.00	0.00	0.00	0.00	0.00	0.00	0.00	0.00	0.00	0.00
TRINITY_DN700747_c0_g1	0.00	0.00	0.00	23.74	0.00	0.00	0.00	0.00	0.00	0.00
TRINITY_DN700747_c0_g2	0.00	0.00	0.00	0.00	0.00	0.00	0.00	0.00	0.00	0.00
TRINITY_DN700748_c0_g3	0.00	0.00	0.00	0.00	0.00	0.00	0.00	0.00	5.03	0.00
TRINITY_DN700749_c0_g1	0.00	0.00	3.35	0.00	0.00	0.00	3.63	1.82	0.00	0.00
TRINITY_DN700749_c1_g1	0.00	0.00	17.43	0.00	0.00	0.00	0.00	0.00	6.60	0.00
TRINITY_DN70074_c0_g1	0.00	0.00	0.00	0.00	3.73	2.81	0.00	1.90	0.00	0.00
TRINITY_DN700751_c0_g1	0.00	0.00	0.00	1.65	0.00	0.00	0.00	0.00	2.57	0.00
TRINITY_DN700752_c1_g1	0.00	0.00	0.00	0.00	0.00	0.00	0.00	0.00	0.00	0.00
TRINITY_DN700753_c0_g1	0.00	0.00	16.36	0.00	0.00	0.00	0.00	0.00	0.00	0.00
TRINITY_DN700755_c0_g1	0.00	0.00	0.00	0.00	0.00	0.00	0.00	0.00	0.00	0.00
TRINITY_DN700756_c0_g1	0.00	0.00	9.35	3.24	3.60	2.34	0.00	2.18	14.74	1.08
TRINITY_DN700757_c0_g1	0.00	0.00	0.00	0.00	0.00	0.00	0.00	0.00	0.00	0.00
TRINITY_DN700759_c0_g1	0.00	0.00	0.00	6.54	0.00	0.00	0.00	0.00	10.31	0.00
TRINITY_DN700759_c1_g1	0.00	0.00	0.00	0.00	0.00	0.00	0.00	0.00	11.43	0.00
TRINITY_DN700759_c2_g1	0.00	0.00	0.00	0.00	0.00	0.00	0.00	0.00	0.00	0.00
TRINITY_DN70075_c0_g1	0.00	0.00	0.00	0.00	15.56	0.00	0.00	0.00	0.00	0.00
TRINITY_DN700762_c0_g1	0.00	0.00	0.00	0.00	0.00	0.00	0.00	0.00	37.69	17.59
TRINITY_DN700763_c0_g1	0.00	0.00	0.00	0.00	7.38	0.00	0.00	0.00	0.00	0.00
TRINITY_DN700765_c0_g2	0.00	0.00	0.00	3.39	0.00	0.00	0.00	0.00	3.21	0.00
TRINITY_DN700765_c0_g3	0.00	7.26	0.00	0.00	8.87	0.00	0.00	0.00	8.26	0.00
TRINITY_DN700769_c0_g1	0.00	0.00	0.00	5.41	0.00	0.00	0.00	0.00	0.00	0.00
TRINITY_DN700769_c1_g1	0.00	0.00	0.00	0.00	0.00	0.00	0.00	0.00	17.38	0.00
TRINITY_DN700772_c0_g1	0.00	0.00	0.00	0.00	0.00	0.00	0.00	0.00	0.00	0.00
TRINITY_DN700774_c0_g1	0.00	0.00	0.00	0.00	0.00	0.00	0.00	0.00	0.00	0.00
TRINITY_DN700774_c1_g1	0.00	0.00	0.00	0.00	0.00	0.00	0.00	0.00	0.00	0.00
TRINITY_DN700775_c0_g1	0.00	0.00	0.00	0.00	0.00	0.00	0.00	0.00	23.67	0.00
TRINITY_DN700776_c0_g1	0.00	0.00	15.75	0.00	16.16	0.00	0.00	0.00	14.95	0.00
TRINITY_DN700777_c0_g1	0.00	0.00	0.00	0.00	14.21	0.00	0.00	0.00	0.00	0.00
TRINITY_DN700778_c0_g1	0.00	0.00	0.00	0.00	0.00	0.00	0.00	0.00	0.00	0.00
TRINITY_DN70077_c0_g1	0.00	0.00	9.53	0.00	9.65	0.00	0.00	0.00	0.00	0.00
TRINITY_DN70077_c0_g2	0.00	9.48	0.00	6.94	17.31	0.00	0.00	0.00	16.17	0.00
TRINITY_DN70077_c1_g1	0.00	0.00	0.00	8.90	0.00	0.00	0.00	0.00	26.62	0.00
TRINITY_DN70077_c1_g2	0.00	0.00	0.00	0.00	0.00	0.00	0.00	0.00	0.00	0.00
TRINITY_DN70077_c2_g2	0.00	0.00	0.00	0.00	0.00	15.88	0.00	0.00	0.00	0.00
TRINITY_DN700780_c0_g1	34.80	190.59	364.70	312.29	1150.61	254.91	205.86	193.56	1777.86	17.06
TRINITY_DN700781_c0_g1	0.00	0.00	0.00	1.65	0.70	0.00	0.00	0.00	0.00	0.59
TRINITY_DN700782_c0_g1	0.00	0.00	0.00	0.00	0.00	0.00	0.00	0.00	0.00	0.00
TRINITY_DN700785_c0_g1	0.00	0.00	0.00	0.00	14.11	0.00	0.00	0.00	0.00	0.00
TRINITY_DN700786_c0_g2	0.00	0.00	0.00	0.00	0.00	0.00	0.00	0.00	0.00	0.00
TRINITY_DN700788_c0_g1	0.00	0.00	0.00	0.00	0.00	0.00	0.00	0.00	0.00	0.00
TRINITY_DN700788_c0_g2	0.00	0.00	0.00	0.00	0.00	0.00	0.00	0.00	0.00	0.00
TRINITY_DN700788_c0_g3	0.00	0.00	0.00	8.93	22.43	0.00	0.00	0.00	0.00	0.00
TRINITY_DN70078_c0_g1	7.16	13.99	0.00	6.84	0.00	0.00	0.00	0.00	5.36	15.54
TRINITY_DN700791_c0_g1	0.00	0.00	0.00	2.68	0.00	0.00	0.00	0.00	0.00	0.00
TRINITY_DN700792_c0_g1	0.00	0.00	0.00	0.00	0.00	0.00	0.00	0.00	30.35	0.00
TRINITY_DN700793_c0_g1	0.00	0.00	0.00	2.54	19.28	0.00	0.00	3.72	7.22	0.00
TRINITY_DN700796_c0_g1	0.00	0.00	0.00	0.00	0.00	0.00	0.00	0.00	9.30	0.00
TRINITY_DN700798_c0_g1	0.00	4.80	0.00	0.00	5.84	0.00	0.00	0.00	0.00	0.00
TRINITY_DN700799_c0_g1	0.00	0.00	0.00	0.00	0.00	0.00	0.00	0.00	12.30	0.00
TRINITY_DN7007_c0_g1	0.00	40.84	116.53	59.86	159.58	62.77	19.54	35.19	212.01	7.43
TRINITY_DN7007_c3_g1	0.00	20.25	12.14	0.00	37.27	0.00	0.00	0.00	0.00	0.00
TRINITY_DN7007_c5_g1	0.00	5.96	0.00	0.00	0.00	0.00	0.00	0.00	12.28	0.00
TRINITY_DN7007_c7_g1	0.00	0.00	33.24	4.96	8.37	0.00	0.00	0.00	23.35	0.00
TRINITY_DN700800_c0_g2	0.00	6.64	20.77	4.81	0.00	0.00	0.00	0.00	7.54	0.00
TRINITY_DN700801_c0_g1	0.00	0.00	0.00	0.00	0.00	0.00	2.15	0.00	2.25	0.00
TRINITY_DN700803_c0_g1	0.00	0.00	0.00	0.00	0.00	0.00	0.00	0.00	14.47	0.00
TRINITY_DN700804_c0_g1	0.00	0.00	0.00	0.00	0.00	0.00	0.00	0.00	16.82	0.00
TRINITY_DN700805_c0_g1	0.00	6.13	0.00	10.99	0.00	0.00	0.00	0.00	50.36	0.00
TRINITY_DN700805_c1_g1	0.00	0.00	0.00	0.00	0.00	0.00	0.00	0.00	0.00	0.00
TRINITY_DN700805_c2_g1	0.00	19.71	0.00	0.00	0.00	0.00	0.00	0.00	0.00	0.00
TRINITY_DN700806_c0_g1	0.00	0.00	0.00	0.00	3.10	0.00	0.00	0.00	4.38	0.00
TRINITY_DN700807_c0_g1	0.00	0.00	0.00	0.00	0.00	0.00	0.00	0.00	0.00	0.00
TRINITY_DN70080_c0_g1	0.00	0.00	0.00	0.00	10.03	0.00	0.00	0.00	0.00	0.00
TRINITY_DN700811_c0_g1	0.00	0.00	0.00	0.00	0.00	0.00	0.00	0.00	0.00	0.00
TRINITY_DN700814_c0_g1	0.00	0.00	0.00	0.00	12.36	0.00	0.00	0.00	0.00	0.00
TRINITY_DN700815_c0_g1	0.00	0.00	0.00	0.00	0.00	0.00	0.00	0.00	0.00	0.00
TRINITY_DN700816_c0_g1	0.00	0.00	0.00	0.00	0.00	0.00	0.00	0.00	0.00	0.00
TRINITY_DN700816_c1_g1	0.00	0.00	0.00	0.00	0.00	0.00	12.87	0.00	0.00	0.00
TRINITY_DN700816_c1_g2	0.00	0.00	0.00	0.00	0.00	0.00	0.00	0.00	0.00	0.00
TRINITY_DN700816_c2_g1	0.00	0.00	0.00	0.00	0.00	0.00	0.00	0.00	11.20	0.00
TRINITY_DN700816_c2_g2	0.00	0.00	0.00	14.05	0.00	0.00	0.00	0.00	44.21	0.00
TRINITY_DN700817_c0_g1	0.00	9.64	0.00	0.00	11.71	0.00	0.00	0.00	5.48	0.00
TRINITY_DN700818_c0_g1	0.00	0.00	0.00	0.00	0.00	0.00	0.00	0.00	58.81	0.00
TRINITY_DN700819_c0_g1	0.00	0.00	0.00	0.00	42.75	0.00	0.00	0.00	0.00	0.00
TRINITY_DN70081_c0_g1	0.00	0.00	0.00	0.00	0.00	0.00	0.00	0.00	0.00	0.00
TRINITY_DN700820_c0_g1	0.00	0.00	0.00	0.00	0.00	0.00	0.00	0.00	0.00	0.00
TRINITY_DN700824_c0_g1	0.00	0.00	2.12	2.60	4.32	0.00	0.00	0.00	8.12	0.00
TRINITY_DN700825_c0_g1	0.00	0.00	0.00	0.00	0.00	0.00	0.00	0.00	22.64	0.00
TRINITY_DN700826_c0_g1	0.00	0.00	0.00	0.00	0.00	0.00	0.00	0.00	0.00	0.00
TRINITY_DN70082_c0_g1	0.00	0.00	0.00	10.13	0.00	0.00	0.00	0.00	38.84	0.00
TRINITY_DN70082_c14_g1	0.00	0.00	0.00	0.00	0.00	0.00	0.00	0.00	0.00	0.00
TRINITY_DN70082_c2_g1	0.00	0.00	0.00	0.00	0.00	0.00	0.00	0.00	0.00	0.00
TRINITY_DN70082_c2_g2	15.90	0.00	0.00	21.34	0.00	18.07	47.52	0.00	219.08	15.73
TRINITY_DN700830_c0_g1	0.00	0.00	12.47	10.07	4.18	0.00	3.76	0.00	3.91	0.00
TRINITY_DN700831_c1_g1	0.00	0.00	0.00	0.00	0.00	0.00	0.00	0.00	0.00	0.00
TRINITY_DN700832_c0_g1	0.00	0.00	0.00	4.04	1.35	0.00	2.41	0.00	3.81	1.21
TRINITY_DN700832_c0_g3	0.00	0.00	15.02	0.00	0.00	0.00	0.00	0.00	0.00	0.00
TRINITY_DN700832_c1_g1	0.00	0.00	0.00	0.00	0.00	0.00	0.00	0.00	53.43	0.00
TRINITY_DN700833_c0_g1	0.00	0.00	0.00	0.00	0.00	0.00	0.00	0.00	26.35	0.00
TRINITY_DN700834_c0_g1	0.00	0.00	0.00	0.00	0.00	0.00	0.00	0.00	0.00	0.00
TRINITY_DN700835_c0_g1	0.00	14.62	0.00	0.00	18.08	0.00	0.00	0.00	16.70	0.00
TRINITY_DN700837_c0_g1	0.00	0.00	0.00	0.00	0.00	0.00	0.00	0.00	0.00	0.00
TRINITY_DN700839_c0_g1	0.00	7.09	0.00	0.00	8.67	0.00	0.00	5.15	8.14	0.00
TRINITY_DN700839_c0_g2	0.00	0.00	0.00	6.27	5.21	0.00	0.00	0.00	0.00	4.61
TRINITY_DN70083_c1_g1	0.00	0.00	0.00	0.00	0.00	0.00	0.00	0.00	0.00	0.00
TRINITY_DN700840_c0_g1	0.00	0.00	0.00	0.00	0.00	4.02	0.00	0.00	0.00	0.00
TRINITY_DN700841_c0_g1	0.00	0.00	0.00	0.00	0.00	0.00	0.00	0.00	15.39	0.00
TRINITY_DN700842_c0_g1	0.00	0.00	0.00	0.00	0.00	54.56	0.00	0.00	0.00	0.00
TRINITY_DN700844_c0_g1	0.00	0.00	4.68	4.30	0.00	0.00	0.00	0.00	0.00	0.00
TRINITY_DN700845_c0_g1	0.00	0.00	0.00	12.67	0.00	0.00	0.00	0.00	0.00	0.00
TRINITY_DN700847_c0_g1	0.00	0.00	4.79	0.00	7.30	0.00	0.00	0.00	2.29	0.00
TRINITY_DN700848_c0_g1	0.00	8.69	0.00	0.00	0.00	0.00	0.00	0.00	9.88	0.00
TRINITY_DN700848_c1_g1	0.00	0.00	45.26	0.00	0.00	0.00	0.00	0.00	0.00	13.45
TRINITY_DN700849_c0_g1	0.00	0.00	0.00	0.00	10.90	0.00	0.00	0.00	0.00	0.00
TRINITY_DN700849_c1_g1	0.00	0.00	0.00	0.00	0.00	0.00	0.00	0.00	0.00	0.00
TRINITY_DN70084_c0_g1	0.00	2.87	0.00	8.47	0.00	3.49	6.32	6.22	13.16	0.00
TRINITY_DN700850_c0_g1	0.00	0.00	0.00	0.00	0.00	0.00	0.00	0.00	31.97	0.00
TRINITY_DN700852_c0_g1	0.00	0.00	0.00	0.00	0.00	0.00	0.00	5.12	5.26	0.00
TRINITY_DN700852_c1_g1	0.00	0.00	0.00	0.00	0.00	0.00	0.00	0.00	9.84	0.00
TRINITY_DN700854_c0_g1	0.00	0.00	0.00	0.00	0.00	0.00	0.00	0.00	0.00	0.00
TRINITY_DN700855_c0_g1	0.00	0.00	4.33	2.62	0.00	0.00	0.00	0.00	4.07	0.00
TRINITY_DN700856_c0_g1	0.00	0.00	0.00	0.00	0.00	0.00	0.00	0.00	0.00	0.00
TRINITY_DN700857_c0_g1	0.00	0.00	0.00	0.00	0.00	0.00	0.00	0.00	0.00	0.00
TRINITY_DN700858_c0_g1	0.00	0.00	0.00	0.00	0.00	0.00	0.00	0.00	4.22	0.00
TRINITY_DN700859_c0_g1	0.00	0.00	0.00	0.00	0.00	0.00	0.00	0.00	0.00	0.00
TRINITY_DN700859_c1_g1	0.00	0.00	0.00	13.94	0.00	0.00	0.00	0.00	0.00	0.00
TRINITY_DN70085_c0_g1	0.00	6.54	0.00	18.97	55.96	24.03	0.00	0.00	7.42	0.00
TRINITY_DN700860_c0_g1	0.00	0.00	0.00	7.48	25.40	0.00	0.00	0.00	11.75	0.00
TRINITY_DN700862_c0_g1	0.00	0.00	0.00	0.00	0.00	0.00	0.00	0.00	0.00	0.00
TRINITY_DN700863_c1_g1	0.00	0.00	0.00	0.00	0.00	0.00	0.00	0.00	0.00	0.00
TRINITY_DN700863_c2_g1	0.00	0.00	0.00	0.00	0.00	0.00	0.00	0.00	0.00	0.00
TRINITY_DN700864_c0_g1	0.00	0.00	0.00	0.00	0.00	0.00	0.00	0.00	0.00	0.00
TRINITY_DN700865_c0_g1	0.00	0.00	0.00	0.00	0.00	0.00	0.00	0.00	25.25	0.00
TRINITY_DN700867_c0_g1	0.00	0.00	0.00	0.00	0.00	15.59	6.89	0.00	19.42	0.00
TRINITY_DN700868_c0_g1	0.00	0.00	0.00	0.00	0.00	0.00	0.00	0.00	0.00	0.00
TRINITY_DN700868_c1_g1	0.00	0.00	0.00	0.00	25.22	0.00	0.00	0.00	0.00	0.00
TRINITY_DN700869_c0_g1	0.00	0.00	0.00	0.00	0.00	0.00	0.00	0.00	0.00	0.00
TRINITY_DN700878_c0_g1	0.00	0.00	0.00	0.00	14.30	0.00	12.51	0.00	0.00	12.46
TRINITY_DN700879_c0_g1	0.00	0.00	0.00	0.00	2.14	0.00	0.00	0.00	2.01	0.00
TRINITY_DN700879_c1_g1	0.00	0.00	0.00	0.00	0.00	0.00	0.00	0.00	0.00	0.00
TRINITY_DN700879_c1_g2	0.00	0.00	0.00	0.00	0.00	0.00	0.00	0.00	0.00	0.00
TRINITY_DN700880_c0_g1	0.00	0.00	0.00	0.00	0.00	0.00	0.00	0.00	2.50	0.00
TRINITY_DN700882_c0_g1	0.00	1.48	0.00	2.19	7.28	7.13	3.27	0.00	3.43	1.62
TRINITY_DN700882_c3_g1	2.10	0.00	0.00	1.51	2.50	0.00	0.00	0.00	0.00	0.00
TRINITY_DN700882_c4_g1	0.00	0.00	0.00	0.00	4.33	0.00	0.00	0.00	0.00	0.00
TRINITY_DN700883_c0_g1	0.00	0.00	0.00	4.41	0.00	0.00	0.00	0.00	0.00	0.00
TRINITY_DN700884_c0_g1	0.00	0.00	19.95	0.00	0.00	0.00	0.00	0.00	0.00	0.00
TRINITY_DN700885_c0_g1	0.00	0.00	0.00	0.00	0.00	0.00	0.00	0.00	0.00	0.00
TRINITY_DN700886_c0_g1	0.00	0.00	0.00	0.00	0.00	0.00	0.00	0.00	15.43	0.00
TRINITY_DN700887_c0_g1	0.00	0.00	0.00	0.00	0.00	0.00	0.00	0.00	5.45	0.00
TRINITY_DN700888_c0_g1	0.00	0.00	0.00	0.00	0.00	0.00	0.00	0.00	0.00	0.00
TRINITY_DN700889_c0_g1	0.00	0.00	0.00	0.00	10.06	0.00	0.00	8.84	0.00	0.00
TRINITY_DN70088_c0_g1	0.00	0.00	11.92	21.48	12.16	0.00	10.71	0.00	22.54	0.00
TRINITY_DN700890_c0_g1	0.00	0.00	0.00	0.00	0.00	0.00	0.00	0.00	0.00	0.00
TRINITY_DN700890_c0_g2	0.00	0.00	0.00	0.00	0.00	0.00	0.00	0.00	0.00	0.00
TRINITY_DN700890_c1_g1	0.00	0.00	0.00	0.00	0.00	0.00	0.00	0.00	0.00	0.00
TRINITY_DN700890_c2_g1	0.00	0.00	0.00	0.00	0.00	0.00	0.00	0.00	33.82	0.00
TRINITY_DN700891_c0_g1	0.00	0.00	0.00	0.00	0.00	0.00	0.00	0.00	0.00	0.00
TRINITY_DN700891_c0_g2	0.00	27.14	0.00	0.00	0.00	0.00	0.00	0.00	46.28	0.00
TRINITY_DN700891_c1_g1	0.00	28.47	0.00	0.00	0.00	0.00	0.00	0.00	0.00	0.00
TRINITY_DN700891_c2_g1	0.00	0.00	0.00	0.00	0.00	0.00	0.00	0.00	0.00	0.00
TRINITY_DN700891_c2_g2	0.00	0.00	0.00	0.00	0.00	0.00	0.00	0.00	0.00	0.00
TRINITY_DN700891_c4_g1	0.00	0.00	0.00	0.00	0.00	0.00	0.00	0.00	0.00	0.00
TRINITY_DN700891_c5_g1	0.00	0.00	27.39	0.00	9.22	0.00	0.00	0.00	8.58	0.00
TRINITY_DN700891_c6_g1	0.00	0.00	0.00	0.00	0.00	0.00	13.73	0.00	14.59	0.00
TRINITY_DN700891_c7_g1	0.00	0.00	0.00	0.00	0.00	0.00	0.00	0.00	15.53	0.00
TRINITY_DN700891_c9_g1	0.00	0.00	0.00	0.00	0.00	0.00	0.00	0.00	0.00	0.00
TRINITY_DN700892_c0_g1	0.00	0.00	0.00	0.00	0.00	9.54	0.00	0.00	26.64	0.00
TRINITY_DN700893_c1_g1	0.00	0.00	0.00	0.00	0.00	0.00	0.00	0.00	16.85	0.00
TRINITY_DN700894_c0_g1	0.00	13.12	0.00	0.00	32.33	0.00	0.00	0.00	14.95	0.00
TRINITY_DN700894_c0_g2	0.00	0.00	0.00	0.00	0.00	0.00	0.00	0.00	0.00	0.00
TRINITY_DN700894_c0_g3	0.00	0.00	0.00	1.02	16.13	4.02	0.00	0.00	0.00	0.00
TRINITY_DN700894_c0_g5	0.00	0.00	0.00	0.00	0.00	0.00	0.00	0.00	0.00	0.00
TRINITY_DN700894_c0_g6	0.00	0.00	0.00	5.86	0.00	4.87	0.00	0.00	0.00	0.00
TRINITY_DN700894_c0_g7	0.00	0.00	0.00	0.00	0.00	0.00	0.00	0.00	27.83	0.00
TRINITY_DN700894_c1_g1	0.00	0.00	11.64	0.00	7.12	0.00	0.00	0.00	3.35	3.16
TRINITY_DN700895_c0_g1	0.00	0.00	9.58	0.00	0.00	0.00	0.00	0.00	36.12	0.00
TRINITY_DN700896_c0_g1	0.00	5.35	0.00	0.00	0.00	13.12	0.00	0.00	0.00	0.00
TRINITY_DN700897_c0_g1	0.00	0.00	3.44	0.00	6.94	0.00	0.00	0.00	3.25	0.00
TRINITY_DN700898_c0_g1	0.00	0.00	0.00	0.00	0.00	0.00	32.23	0.00	0.00	0.00
TRINITY_DN700899_c1_g1	0.00	0.00	0.00	0.00	0.00	0.00	0.00	0.00	16.70	0.00
TRINITY_DN70089_c0_g1	0.00	0.00	0.00	0.00	0.00	0.00	0.00	0.00	0.00	0.00
TRINITY_DN70089_c0_g2	0.00	0.00	0.00	0.00	0.00	17.40	0.00	0.00	0.00	0.00
TRINITY_DN70089_c1_g1	0.00	0.78	0.00	0.00	0.00	0.00	0.00	0.00	0.00	0.00
TRINITY_DN70089_c2_g1	0.00	0.00	0.00	0.00	0.00	0.00	0.00	12.79	0.00	0.00
TRINITY_DN70089_c3_g1	0.00	0.00	0.00	0.00	0.00	0.00	0.00	0.00	8.07	0.00
TRINITY_DN70089_c4_g1	0.00	11.78	98.50	0.00	0.00	0.00	0.00	0.00	40.16	0.00
TRINITY_DN70089_c5_g1	0.00	0.00	0.00	0.00	0.00	0.00	0.00	0.00	0.00	0.00
TRINITY_DN7008_c1_g1	0.00	45.04	158.57	92.15	253.11	45.63	7.73	30.54	137.54	0.00
TRINITY_DN7008_c2_g1	0.00	0.00	0.00	0.00	0.00	0.00	0.00	0.00	0.00	0.00
TRINITY_DN7008_c6_g1	0.00	0.00	0.00	0.00	0.00	0.00	0.00	0.00	0.00	0.00
TRINITY_DN700901_c0_g1	0.00	3.68	0.00	0.00	13.45	8.97	0.00	3.95	0.00	0.00
TRINITY_DN700902_c0_g1	0.00	3.71	0.00	0.00	0.00	0.00	0.00	0.00	0.00	0.00
TRINITY_DN700905_c1_g1	0.00	0.00	0.00	0.00	0.00	0.00	0.00	0.00	0.00	0.00
TRINITY_DN700907_c0_g1	0.00	0.00	2.96	0.00	1.52	5.93	0.00	0.00	0.00	0.00
TRINITY_DN700908_c0_g1	0.00	0.00	0.00	0.00	0.00	0.00	0.00	0.00	0.00	0.00
TRINITY_DN700909_c0_g1	0.00	0.00	0.00	0.00	8.14	0.00	0.00	0.00	7.61	0.00
TRINITY_DN700909_c1_g1	0.00	0.00	13.98	0.00	0.00	0.00	0.00	0.00	0.00	0.00
TRINITY_DN700910_c0_g1	0.00	0.00	0.00	8.69	0.00	14.69	0.00	0.00	13.54	0.00
TRINITY_DN700911_c0_g1	0.00	0.00	0.00	0.00	0.00	0.00	0.00	0.00	0.00	0.00
TRINITY_DN700911_c1_g1	0.00	0.00	0.00	0.00	0.00	0.00	0.00	0.00	0.00	0.00
TRINITY_DN700912_c0_g1	0.00	0.00	0.00	0.00	0.00	0.00	4.36	0.00	4.53	0.00
TRINITY_DN700915_c0_g1	0.00	0.00	0.00	0.00	23.12	0.00	0.00	0.00	7.17	0.00
TRINITY_DN700918_c0_g1	0.00	0.00	0.00	0.00	3.43	0.00	0.00	0.00	3.22	0.00
TRINITY_DN700919_c0_g1	0.00	0.00	0.00	7.26	0.00	0.00	0.00	0.00	0.00	0.00
TRINITY_DN70091_c0_g1	0.00	0.00	0.00	0.00	0.00	0.00	0.00	0.00	0.00	0.00
TRINITY_DN700923_c0_g1	0.00	0.00	0.00	0.00	0.00	0.00	0.00	0.00	0.00	0.00
TRINITY_DN700923_c1_g1	0.00	0.00	0.00	0.00	0.00	0.00	0.00	0.00	0.00	0.00
TRINITY_DN700924_c0_g1	0.00	0.00	0.00	0.00	0.00	0.00	0.00	0.00	0.00	0.00
TRINITY_DN700925_c0_g1	0.00	23.88	26.42	11.75	11.43	0.00	8.77	6.55	9.38	4.34
TRINITY_DN700926_c0_g1	0.00	0.00	0.00	0.00	0.00	0.00	0.00	0.00	4.68	0.00
TRINITY_DN700929_c1_g1	0.00	0.00	0.00	0.00	0.00	0.00	0.00	0.00	0.00	0.00
TRINITY_DN700929_c3_g2	0.00	0.00	0.00	0.00	0.00	0.00	0.00	0.00	0.00	0.00
TRINITY_DN700929_c5_g1	0.00	2.73	0.00	2.01	0.00	0.00	0.00	0.00	12.50	0.00
TRINITY_DN70092_c0_g1	0.00	0.00	0.00	0.00	0.00	15.98	0.00	0.00	0.00	0.00
TRINITY_DN70092_c2_g1	0.00	1.93	9.33	0.00	2.37	2.34	0.00	0.00	4.46	0.00
TRINITY_DN70092_c3_g1	0.00	14.24	0.00	10.29	0.00	8.91	0.00	0.00	16.27	0.00
TRINITY_DN700933_c0_g1	0.00	0.00	0.00	0.00	0.00	0.00	0.00	0.00	0.00	0.00
TRINITY_DN700936_c0_g1	0.00	0.00	0.00	0.00	4.48	8.97	0.00	0.00	12.58	0.00
TRINITY_DN700938_c0_g1	0.00	0.00	0.00	0.00	3.68	3.67	0.00	6.52	17.26	3.26
TRINITY_DN70093_c0_g2	0.00	0.00	0.00	0.00	0.00	0.00	0.00	0.00	0.00	0.00
TRINITY_DN700940_c0_g1	0.00	0.98	10.62	5.09	12.13	0.00	2.17	2.20	5.72	0.00
TRINITY_DN700940_c1_g1	0.00	0.00	7.87	0.00	0.00	0.00	0.00	0.00	14.70	0.00
TRINITY_DN700942_c0_g1	0.00	0.00	0.00	4.23	0.00	7.13	6.30	0.00	19.75	0.00
TRINITY_DN700943_c0_g1	0.00	0.00	0.00	0.00	0.00	0.00	0.00	0.00	0.00	0.00
TRINITY_DN700944_c0_g1	0.00	0.00	0.00	0.00	0.00	0.00	0.00	0.00	0.00	0.00
TRINITY_DN700945_c0_g1	0.00	0.00	0.00	0.00	0.00	0.00	0.00	0.00	0.00	0.00
TRINITY_DN700945_c0_g2	0.00	0.00	5.43	0.00	5.45	0.00	0.00	0.00	0.00	0.00
TRINITY_DN700945_c1_g1	0.00	0.00	0.00	0.00	0.00	0.00	0.00	0.00	0.00	0.00
TRINITY_DN700945_c1_g2	0.00	0.00	0.00	0.00	0.00	0.00	0.00	0.00	0.00	0.00
TRINITY_DN700947_c0_g1	0.00	0.00	0.00	7.31	0.00	0.00	0.00	0.00	0.00	0.00
TRINITY_DN700949_c1_g1	0.00	0.00	0.00	0.00	0.00	0.00	0.00	0.00	0.00	0.00
TRINITY_DN70094_c0_g1	0.00	0.00	0.00	0.00	0.00	0.00	0.00	0.00	22.64	0.00
TRINITY_DN70094_c1_g1	0.00	0.00	0.00	0.00	0.00	0.00	0.00	0.00	0.00	0.00
TRINITY_DN700950_c0_g1	0.00	9.07	0.00	0.00	0.00	0.00	0.00	0.00	0.00	0.00
TRINITY_DN700951_c0_g1	0.00	0.00	3.24	0.00	0.00	0.00	0.00	0.00	0.00	0.00
TRINITY_DN700953_c0_g1	0.00	0.00	0.00	0.00	39.27	0.00	0.00	0.00	0.00	0.00
TRINITY_DN700955_c0_g1	0.00	0.00	0.00	0.00	0.00	4.13	0.00	0.00	0.00	0.00
TRINITY_DN700956_c0_g1	0.00	0.00	19.19	0.00	0.00	3.86	0.00	0.00	0.00	0.00
TRINITY_DN700957_c0_g1	0.00	0.00	0.00	0.00	0.00	10.62	0.00	0.00	0.00	0.00
TRINITY_DN700957_c1_g1	0.00	0.00	0.00	6.38	0.00	0.00	0.00	0.00	10.06	0.00
TRINITY_DN700958_c0_g1	0.00	0.00	0.00	0.00	0.00	0.00	0.00	0.00	0.00	0.00
TRINITY_DN700959_c0_g1	0.00	0.00	13.98	4.19	13.99	0.00	6.25	0.00	13.05	0.00
TRINITY_DN70095_c1_g1	0.00	0.00	4.50	2.73	0.00	0.00	0.00	0.00	0.00	0.00
TRINITY_DN700961_c0_g1	0.00	24.42	0.00	0.00	0.00	0.00	8.77	0.00	9.25	0.00
TRINITY_DN700964_c0_g1	0.00	0.00	0.00	0.00	0.00	0.00	0.00	0.00	0.00	0.00
TRINITY_DN700965_c0_g1	0.00	0.00	0.00	0.00	0.00	0.00	0.00	0.00	0.00	0.00
TRINITY_DN700965_c2_g1	0.00	8.14	0.00	0.00	0.00	0.00	0.00	0.00	0.00	8.71
TRINITY_DN700967_c0_g1	0.00	0.00	0.00	2.02	0.00	0.00	0.00	0.00	4.24	1.01
TRINITY_DN700969_c0_g1	0.00	0.00	0.00	0.00	0.00	0.00	0.00	0.00	0.00	0.00
TRINITY_DN70096_c0_g1	0.00	0.00	0.00	5.60	9.30	4.66	0.00	4.09	4.34	0.00
TRINITY_DN70096_c1_g1	0.00	0.00	28.23	0.00	7.06	0.00	0.00	12.36	26.33	0.00
TRINITY_DN70096_c2_g1	0.00	1.56	0.00	3.97	4.87	3.76	0.00	0.00	3.98	0.00
TRINITY_DN700970_c0_g1	0.00	0.00	0.00	0.00	0.00	0.00	0.00	0.00	0.00	0.00
TRINITY_DN700971_c0_g1	0.00	0.00	4.88	0.00	0.00	0.00	0.00	0.00	9.15	0.00
TRINITY_DN700973_c0_g1	0.00	0.00	0.00	0.00	0.00	0.00	0.00	0.00	18.33	0.00
TRINITY_DN700975_c0_g1	0.00	0.00	0.00	8.35	0.00	0.00	12.41	12.54	0.00	0.00
TRINITY_DN700976_c0_g1	0.00	0.00	0.00	0.00	0.00	0.00	0.00	0.00	0.00	0.00
TRINITY_DN700977_c0_g1	0.00	0.00	0.00	0.00	0.00	0.00	0.00	0.00	0.00	0.00
TRINITY_DN700978_c0_g1	0.00	3.13	3.77	2.31	0.00	0.00	0.00	0.00	0.00	0.00
TRINITY_DN70097_c1_g1	0.00	0.00	0.00	9.71	17.23	0.00	14.38	0.00	30.57	0.00
TRINITY_DN70097_c2_g1	0.00	0.00	0.00	0.00	37.09	0.00	0.00	0.00	0.00	0.00
TRINITY_DN700982_c0_g1	0.00	8.44	0.00	0.00	0.00	0.00	0.00	0.00	0.00	0.00
TRINITY_DN700983_c1_g1	0.00	0.00	0.00	0.00	0.00	0.00	0.00	0.00	0.00	0.00
TRINITY_DN700986_c0_g1	0.00	0.00	0.00	0.00	0.00	0.00	0.00	0.00	8.33	0.00
TRINITY_DN700988_c0_g1	5.28	0.00	0.00	7.60	0.00	6.36	0.00	0.00	0.00	0.00
TRINITY_DN700988_c0_g2	0.00	3.96	14.42	0.00	0.00	0.00	0.00	0.00	22.56	0.00
TRINITY_DN700988_c0_g3	0.00	0.00	0.00	0.00	0.00	0.00	0.00	0.00	37.02	0.00
TRINITY_DN700988_c2_g1	0.00	0.00	0.00	0.00	0.00	0.00	0.00	0.00	0.00	0.00
TRINITY_DN70098_c0_g1	0.00	0.00	0.00	1.06	12.32	1.72	0.00	1.59	13.26	1.57
TRINITY_DN70098_c2_g1	0.00	10.60	0.00	0.00	0.00	0.00	0.00	0.00	0.00	0.00
TRINITY_DN700990_c1_g1	0.00	0.00	0.00	0.00	0.00	0.00	0.00	0.00	0.00	0.00
TRINITY_DN700991_c0_g1	0.00	0.00	0.00	0.00	0.00	0.00	0.00	0.00	0.00	0.00
TRINITY_DN700993_c0_g1	0.00	0.00	10.36	0.00	42.00	0.00	0.00	0.00	36.59	0.00
TRINITY_DN700995_c0_g1	0.00	0.00	0.00	0.00	0.00	0.00	0.00	0.00	0.00	0.00
TRINITY_DN700997_c0_g1	0.00	0.00	0.00	0.00	0.00	0.00	0.00	0.00	0.00	0.00
TRINITY_DN7009_c0_g1	0.79	6.43	1.22	3.77	29.23	1.82	3.76	13.84	46.17	1.64
TRINITY_DN700_c0_g1	0.00	25.95	41.02	29.70	108.93	21.09	12.63	19.65	101.80	6.19
TRINITY_DN700_c0_g2	2.35	17.15	62.85	32.64	155.37	51.01	8.13	24.97	91.21	4.37
TRINITY_DN700_c1_g1	0.00	0.00	0.00	0.00	0.00	0.00	0.00	0.00	0.00	0.00
TRINITY_DN701001_c0_g1	0.00	0.00	0.00	0.00	15.49	0.00	0.00	0.00	14.37	0.00
TRINITY_DN701003_c0_g1	0.00	0.00	0.00	0.00	0.00	0.00	0.00	0.00	8.93	0.00
TRINITY_DN701004_c0_g1	0.00	0.00	0.00	0.00	0.00	0.00	0.00	0.00	0.00	0.00
TRINITY_DN701005_c0_g1	0.00	0.00	0.00	0.00	0.00	0.00	0.00	0.00	0.00	0.00
TRINITY_DN701008_c0_g1	0.00	0.00	0.00	0.00	0.00	0.00	0.00	0.00	7.14	0.00
TRINITY_DN70100_c0_g1	0.00	0.00	0.00	0.00	7.94	0.00	0.00	0.00	2.49	0.00
TRINITY_DN701012_c0_g1	20.01	0.00	0.00	0.00	15.90	0.00	0.00	0.00	0.00	0.00
TRINITY_DN701014_c1_g1	0.00	0.00	0.00	0.00	0.00	0.00	0.00	0.00	0.00	0.00
TRINITY_DN701017_c0_g1	0.00	0.00	0.00	0.00	0.00	0.00	0.00	0.00	0.00	0.00
TRINITY_DN701018_c0_g1	0.00	0.00	0.00	0.00	0.00	0.00	0.00	0.00	36.33	0.00
TRINITY_DN70101_c1_g1	0.00	0.00	0.00	0.00	0.00	62.71	0.00	0.00	0.00	0.00
TRINITY_DN701020_c0_g1	0.00	0.00	0.00	4.72	15.90	7.98	0.00	0.00	7.38	0.00
TRINITY_DN701020_c1_g1	0.00	0.00	0.00	0.00	0.00	0.00	0.00	0.00	0.00	0.00
TRINITY_DN701021_c0_g1	0.00	0.00	0.00	4.86	5.37	2.66	2.42	0.00	5.05	0.00
TRINITY_DN701023_c0_g1	0.00	0.00	0.00	0.00	4.40	0.00	0.00	0.00	0.00	0.00
TRINITY_DN701024_c0_g1	0.00	0.00	0.00	0.00	0.00	0.00	0.00	0.00	0.00	0.00
TRINITY_DN701026_c1_g1	0.00	0.00	0.00	7.16	0.00	0.00	0.00	10.70	0.00	10.61
TRINITY_DN701026_c2_g1	17.25	0.00	0.00	11.45	19.64	19.44	0.00	0.00	0.00	0.00
TRINITY_DN701026_c4_g1	0.00	0.00	0.00	3.38	0.00	0.00	0.00	0.00	0.00	0.00
TRINITY_DN701026_c5_g1	0.00	0.00	0.00	0.00	0.00	0.00	0.00	14.48	0.00	0.00
TRINITY_DN701027_c0_g2	0.00	0.00	0.00	0.00	0.00	0.00	0.00	0.00	0.00	0.00
TRINITY_DN701028_c0_g1	0.00	0.00	0.00	0.00	0.00	0.00	0.00	0.00	15.13	0.00
TRINITY_DN701029_c0_g1	0.00	0.00	7.02	0.00	0.00	0.00	0.00	0.00	4.48	0.00
TRINITY_DN701030_c1_g1	0.00	0.00	0.00	0.00	0.00	0.00	0.00	0.00	0.00	0.00
TRINITY_DN701033_c0_g1	0.00	0.00	0.00	0.00	0.00	0.00	0.00	0.00	5.22	0.00
TRINITY_DN701034_c0_g1	0.00	0.00	0.00	0.00	15.27	0.00	0.00	0.00	0.00	0.00
TRINITY_DN701037_c0_g1	0.00	0.00	3.93	2.39	0.00	0.00	0.00	0.00	0.00	0.00
TRINITY_DN701037_c1_g1	0.00	0.00	0.00	0.00	18.42	0.00	0.00	0.00	0.00	0.00
TRINITY_DN701039_c0_g1	0.00	0.00	0.00	2.48	0.00	0.00	0.00	0.00	3.89	0.00
TRINITY_DN70103_c0_g1	0.00	0.00	0.00	0.00	0.00	0.00	0.00	0.00	0.00	0.00
TRINITY_DN70103_c0_g2	3.20	3.15	0.00	6.96	11.95	3.83	3.46	3.40	30.81	0.00
TRINITY_DN70103_c1_g1	0.00	1.83	11.11	15.95	31.50	9.47	2.02	0.00	10.40	4.70
TRINITY_DN70103_c1_g3	0.00	0.00	0.00	1.93	0.00	0.00	0.00	0.00	12.69	0.00
TRINITY_DN70103_c1_g4	0.00	0.00	0.00	0.00	0.00	0.00	0.00	0.00	0.00	0.00
TRINITY_DN701042_c0_g1	0.00	0.00	0.00	0.00	0.00	0.00	0.00	0.00	0.00	0.00
TRINITY_DN701043_c1_g1	0.00	0.00	0.00	0.00	0.00	0.00	0.00	0.00	0.00	0.00
TRINITY_DN701045_c0_g1	0.00	0.00	17.14	0.00	0.00	8.67	0.00	0.00	0.00	0.00
TRINITY_DN701047_c0_g1	0.00	0.00	0.00	0.00	0.00	0.00	4.63	0.00	0.00	0.00
TRINITY_DN701048_c0_g1	0.00	0.00	0.00	8.38	7.00	14.12	6.25	0.00	13.05	0.00
TRINITY_DN70104_c0_g1	0.00	0.00	12.74	0.00	0.00	0.00	0.00	0.00	12.09	0.00
TRINITY_DN70104_c2_g1	0.00	6.99	0.00	5.06	0.00	0.00	0.00	0.00	7.95	0.00
TRINITY_DN70104_c2_g2	0.00	0.00	0.00	0.00	0.00	0.00	0.00	0.00	0.00	0.00
TRINITY_DN70104_c3_g1	0.00	0.00	0.00	0.00	0.00	0.00	0.00	0.00	0.00	0.00
TRINITY_DN70104_c4_g1	0.00	0.00	0.00	0.00	0.00	0.00	0.00	0.00	0.00	0.00
TRINITY_DN701050_c1_g1	0.00	0.00	0.00	0.00	0.00	0.00	11.06	11.08	0.00	0.00
TRINITY_DN701051_c0_g1	0.00	11.43	0.00	8.23	0.00	0.00	0.00	0.00	78.13	0.00
TRINITY_DN701052_c0_g1	0.00	0.00	0.00	0.00	0.00	0.00	0.00	0.00	0.00	0.00
TRINITY_DN701052_c0_g2	0.00	0.00	0.00	0.00	0.00	0.00	0.00	0.00	0.00	0.00
TRINITY_DN701052_c0_g3	0.00	0.00	0.00	7.64	0.00	0.00	0.00	0.00	0.00	0.00
TRINITY_DN701054_c0_g1	0.00	0.00	0.00	0.00	0.00	0.00	0.00	0.00	0.00	0.00
TRINITY_DN701056_c0_g1	0.00	0.00	0.00	0.00	0.00	0.00	0.00	0.00	0.00	0.00
TRINITY_DN701059_c0_g1	0.00	0.00	16.18	4.84	0.00	0.00	0.00	0.00	22.83	0.00
TRINITY_DN701060_c0_g1	0.00	0.00	0.00	0.00	0.00	0.00	0.00	0.00	4.33	0.00
TRINITY_DN701063_c0_g1	0.00	0.00	0.00	0.00	0.00	10.30	0.00	9.05	9.57	0.00
TRINITY_DN701064_c0_g1	0.00	6.86	0.00	0.00	4.18	0.00	0.00	0.00	0.00	0.00
TRINITY_DN701065_c0_g1	0.00	0.00	0.00	0.00	0.00	0.00	0.00	0.00	0.00	0.00
TRINITY_DN701066_c0_g1	0.00	0.00	0.00	0.00	0.00	0.00	0.00	0.00	0.00	0.00
TRINITY_DN701067_c0_g1	0.00	0.00	0.00	0.00	0.00	0.00	3.16	0.00	0.00	0.00
TRINITY_DN701069_c0_g1	0.00	2.83	3.41	0.00	0.00	1.71	1.56	0.00	0.00	0.00
TRINITY_DN70106_c0_g2	0.00	0.00	0.00	0.00	0.00	0.00	0.00	0.00	0.00	0.00
TRINITY_DN70106_c1_g1	0.00	0.00	13.25	0.00	8.88	0.00	0.00	0.00	9.47	0.00
TRINITY_DN701072_c0_g1	0.00	0.00	0.00	0.00	5.17	0.00	0.00	0.00	0.00	0.00
TRINITY_DN701073_c0_g1	0.00	0.00	0.00	0.00	0.00	0.00	0.00	0.00	0.00	0.00
TRINITY_DN701076_c0_g1	0.00	8.46	0.00	0.00	0.00	0.00	0.00	0.00	0.00	0.00
TRINITY_DN701077_c0_g1	0.00	0.00	0.00	0.00	18.95	0.00	0.00	0.00	0.00	0.00
TRINITY_DN701079_c0_g1	0.00	0.00	0.00	0.00	0.00	0.00	0.00	0.00	0.00	0.00
TRINITY_DN701079_c1_g1	0.00	0.00	0.00	0.00	0.00	0.00	0.00	0.00	0.00	0.00
TRINITY_DN70107_c0_g2	0.00	0.00	0.00	0.00	0.00	0.00	0.00	0.00	0.00	0.00
TRINITY_DN70107_c1_g1	0.00	0.00	0.00	7.69	0.00	0.00	0.00	0.00	17.01	0.00
TRINITY_DN70107_c1_g2	0.00	0.00	0.00	0.00	16.31	0.00	0.00	0.00	0.00	0.00
TRINITY_DN70107_c2_g1	1.44	2.77	11.65	3.07	0.00	5.00	0.00	1.54	11.23	0.00
TRINITY_DN70107_c4_g1	0.00	0.00	0.00	15.28	0.00	0.00	0.00	0.00	0.00	0.00
TRINITY_DN701080_c0_g1	0.00	0.00	0.00	0.00	17.42	0.00	0.00	0.00	0.00	0.00
TRINITY_DN701083_c0_g1	0.00	0.00	0.00	0.00	0.00	0.00	0.00	0.00	0.00	0.00
TRINITY_DN701084_c0_g1	0.00	0.00	0.00	4.02	47.00	0.00	0.00	0.00	0.00	0.00
TRINITY_DN701085_c0_g1	0.00	0.00	0.00	0.00	0.00	0.00	0.00	0.00	20.61	0.00
TRINITY_DN701088_c0_g1	0.00	0.00	0.00	0.00	0.00	0.00	0.00	0.00	0.00	0.00
TRINITY_DN70108_c0_g1	0.00	0.00	0.00	0.00	9.34	3.09	0.00	0.00	14.61	0.00
TRINITY_DN701090_c0_g1	0.00	0.00	0.00	0.00	0.00	0.00	0.00	0.00	0.00	0.00
TRINITY_DN701091_c0_g1	0.00	0.00	16.36	0.00	8.24	0.00	7.31	0.00	15.30	0.00
TRINITY_DN701093_c0_g1	0.00	0.00	0.00	0.00	8.69	0.00	0.00	0.00	8.07	0.00
TRINITY_DN701095_c0_g1	0.00	0.00	3.89	2.37	7.85	0.00	0.00	0.00	0.00	0.00
TRINITY_DN701096_c0_g1	0.00	0.00	10.26	2.08	0.00	0.00	0.00	0.00	3.24	0.00
TRINITY_DN701096_c1_g1	0.00	0.00	0.00	9.98	0.00	0.00	0.00	0.00	0.00	0.00
TRINITY_DN701096_c2_g1	0.00	0.00	0.00	0.00	0.00	0.00	0.00	0.00	4.61	0.00
TRINITY_DN701097_c0_g1	0.00	0.00	0.00	0.00	0.00	0.00	0.00	0.00	0.00	0.00
TRINITY_DN701098_c0_g1	0.00	0.00	0.00	0.00	0.00	0.00	0.00	0.00	0.00	0.00
TRINITY_DN701099_c0_g1	0.00	0.00	19.06	0.00	0.00	0.00	0.00	0.00	0.00	0.00
TRINITY_DN7010_c0_g1	0.00	26.90	37.23	13.90	15.73	4.79	11.57	0.00	12.33	0.00
TRINITY_DN7010_c1_g1	6.26	102.46	265.95	194.24	411.42	184.45	87.73	120.07	648.03	31.25
TRINITY_DN701100_c0_g1	0.00	0.00	0.00	0.00	0.00	0.00	0.00	0.00	0.00	0.00
TRINITY_DN701100_c0_g2	0.00	25.83	0.00	7.43	0.00	10.73	0.00	0.00	11.55	0.00
TRINITY_DN701100_c3_g1	0.00	0.00	0.00	0.00	5.61	0.00	0.00	0.00	0.00	0.00
TRINITY_DN701100_c6_g1	0.00	0.00	0.00	0.00	0.00	0.00	0.00	0.00	0.00	0.00
TRINITY_DN701100_c7_g1	0.00	0.00	0.00	0.00	59.51	0.00	0.00	0.00	0.00	0.00
TRINITY_DN701103_c0_g1	0.00	0.00	0.00	0.00	0.00	0.00	0.00	0.00	0.00	0.00
TRINITY_DN701105_c0_g1	0.00	0.00	0.00	0.00	0.00	0.00	0.00	0.00	0.00	0.00
TRINITY_DN701106_c0_g1	0.00	0.00	0.00	0.00	0.00	0.00	0.00	0.00	0.00	0.00
TRINITY_DN701107_c0_g1	0.00	0.00	0.00	0.00	0.00	0.00	0.00	0.00	0.00	0.00
TRINITY_DN701108_c0_g1	0.00	0.00	36.98	0.00	19.09	18.89	16.45	0.00	36.37	0.00
TRINITY_DN701109_c0_g1	0.00	0.00	0.00	0.00	0.00	0.00	0.00	0.00	0.00	0.00
TRINITY_DN701111_c0_g1	0.00	0.00	0.00	15.61	0.00	0.00	0.00	0.00	0.00	0.00
TRINITY_DN701114_c0_g1	0.00	0.00	0.00	0.00	0.00	0.00	0.00	0.00	15.53	0.00
TRINITY_DN701115_c0_g1	0.00	0.00	2.04	2.50	10.40	0.00	0.00	0.00	0.00	0.00
TRINITY_DN701116_c0_g1	0.00	0.00	0.00	11.04	0.00	0.00	0.00	0.00	0.00	0.00
TRINITY_DN701117_c0_g1	0.00	0.00	9.75	3.00	11.64	1.63	1.49	0.00	10.97	2.97
TRINITY_DN701118_c0_g1	0.00	0.00	0.00	0.00	0.00	0.00	0.00	0.00	0.00	0.00
TRINITY_DN701118_c1_g1	0.00	0.00	0.00	0.00	17.05	0.00	0.00	0.00	0.00	0.00
TRINITY_DN701119_c0_g1	0.00	0.00	0.00	0.00	0.00	0.00	0.00	0.00	0.00	0.00
TRINITY_DN701122_c0_g1	0.00	0.00	0.00	0.00	9.35	0.00	0.00	2.09	0.00	0.00
TRINITY_DN701123_c0_g1	0.00	0.00	0.00	0.00	0.00	0.00	0.00	0.00	0.00	0.00
TRINITY_DN701124_c0_g1	0.00	0.00	0.00	0.00	0.00	0.00	0.00	0.00	0.00	0.00
TRINITY_DN701125_c0_g1	0.00	0.00	0.00	0.00	12.81	0.00	5.73	0.00	0.00	0.00
TRINITY_DN701126_c0_g1	0.00	0.00	0.00	0.00	0.00	0.00	0.00	0.00	0.00	0.00
TRINITY_DN701127_c1_g1	0.00	0.00	0.00	0.00	0.00	0.00	0.00	0.00	0.00	0.00
TRINITY_DN701129_c0_g1	0.00	0.00	0.00	0.00	0.00	0.00	0.00	0.00	0.00	0.00
TRINITY_DN70112_c0_g1	0.00	0.00	0.00	11.87	0.00	0.00	0.00	0.00	0.00	0.00
TRINITY_DN70112_c1_g1	0.00	0.00	2.62	0.00	11.17	10.52	0.00	0.00	12.51	0.00
TRINITY_DN70112_c2_g1	0.00	0.00	2.70	1.65	0.00	5.41	0.00	0.00	0.00	0.00
TRINITY_DN70112_c3_g1	0.00	0.00	0.00	0.00	0.00	0.00	0.00	0.00	0.00	3.09
TRINITY_DN70112_c3_g2	0.00	0.00	0.00	2.26	7.50	3.73	0.00	6.63	7.02	0.00
TRINITY_DN70112_c5_g1	0.00	0.00	0.00	0.00	0.00	0.00	0.00	0.00	17.01	0.00
TRINITY_DN701130_c0_g1	0.00	0.00	0.00	0.00	0.00	0.00	0.00	0.00	0.00	0.00
TRINITY_DN701131_c1_g1	0.00	0.00	0.00	0.00	0.00	0.00	0.00	0.00	0.00	0.00
TRINITY_DN701132_c0_g1	0.00	0.00	0.00	0.00	0.00	0.00	0.00	0.00	0.00	0.00
TRINITY_DN701132_c0_g2	0.00	0.00	17.60	0.00	0.00	0.00	0.00	0.00	0.00	0.00
TRINITY_DN701132_c2_g1	0.00	0.00	0.00	4.70	7.91	7.94	0.00	0.00	14.70	0.00
TRINITY_DN701133_c0_g1	0.00	0.00	10.93	2.68	2.23	2.19	4.00	0.00	0.00	0.00
TRINITY_DN701134_c0_g1	0.00	0.00	0.00	0.00	0.00	0.00	0.00	0.00	36.12	0.00
TRINITY_DN701135_c0_g1	0.00	0.00	0.00	0.00	0.00	0.00	0.00	0.00	0.00	0.00
TRINITY_DN701137_c0_g1	0.00	0.00	24.14	0.00	0.00	0.00	0.00	0.00	0.00	0.00
TRINITY_DN701138_c0_g1	0.00	0.00	0.00	7.31	0.00	0.00	0.00	0.00	5.69	0.00
TRINITY_DN701139_c0_g1	0.00	0.00	0.00	0.00	0.00	16.71	0.00	0.00	0.00	0.00
TRINITY_DN70113_c0_g1	0.00	0.00	0.00	0.00	0.00	0.00	0.00	0.00	0.00	0.00
TRINITY_DN701140_c0_g1	0.00	0.00	0.00	0.00	0.00	0.00	0.00	0.00	0.00	0.00
TRINITY_DN701141_c0_g1	0.00	0.00	0.00	0.00	0.00	0.00	0.00	0.00	0.00	0.00
TRINITY_DN701141_c1_g1	0.00	0.00	0.00	0.00	0.00	0.00	0.00	0.00	0.00	0.00
TRINITY_DN701142_c0_g1	0.00	0.00	2.52	3.76	4.70	3.78	0.00	1.17	1.42	0.00
TRINITY_DN701143_c1_g1	0.00	3.01	0.00	0.00	7.35	3.66	0.00	0.00	0.00	0.00
TRINITY_DN701144_c0_g1	0.00	0.00	10.30	1.57	9.47	7.74	0.00	2.34	7.37	0.00
TRINITY_DN701145_c0_g1	0.00	0.00	15.68	0.00	0.00	7.90	0.00	0.00	7.36	0.00
TRINITY_DN701146_c0_g1	0.00	0.00	0.00	0.00	0.00	0.00	0.00	0.00	0.00	9.32
TRINITY_DN701147_c0_g1	0.00	0.00	0.00	0.00	0.00	0.00	0.00	0.00	0.00	0.00
TRINITY_DN701151_c0_g1	0.00	0.00	1.42	0.00	2.91	0.00	0.00	3.96	6.87	0.00
TRINITY_DN701152_c0_g1	0.00	0.00	0.00	0.00	0.00	0.00	0.00	0.00	0.00	0.00
TRINITY_DN701156_c0_g1	0.00	4.20	1.68	1.03	0.00	0.00	0.00	0.00	3.24	0.00
TRINITY_DN701158_c1_g1	0.00	0.00	0.00	0.00	0.00	0.00	0.00	3.01	0.00	0.00
TRINITY_DN701159_c0_g1	0.00	15.91	53.08	5.84	58.15	38.87	8.72	12.78	36.22	4.29
TRINITY_DN701159_c1_g1	0.00	0.00	0.00	0.00	0.00	0.00	0.00	0.00	0.00	0.00
TRINITY_DN701159_c3_g1	0.00	0.00	0.00	0.00	0.00	0.00	0.00	0.00	0.00	0.00
TRINITY_DN701159_c4_g1	0.00	0.00	0.00	0.00	0.00	0.00	0.00	0.00	0.00	0.00
TRINITY_DN70115_c0_g1	11.19	107.90	186.16	106.82	336.19	129.69	41.89	43.31	544.11	17.19
TRINITY_DN701160_c0_g1	0.00	0.00	0.00	0.00	3.56	10.65	0.00	3.16	6.69	0.00
TRINITY_DN701161_c0_g1	0.00	0.00	0.00	0.00	0.00	0.00	0.00	0.00	0.00	0.00
TRINITY_DN701164_c0_g1	0.00	0.00	0.00	0.00	0.00	0.00	0.00	0.00	0.00	0.00
TRINITY_DN701164_c1_g1	0.00	0.00	16.96	0.00	0.00	0.00	0.00	0.00	0.00	0.00
TRINITY_DN701165_c0_g1	0.00	0.00	0.00	0.00	0.00	0.00	0.00	0.00	0.00	0.00
TRINITY_DN701166_c0_g1	0.00	0.00	19.78	11.87	0.00	20.13	0.00	0.00	37.69	0.00
TRINITY_DN701167_c0_g1	0.00	0.00	2.05	1.25	0.00	0.00	0.00	1.87	15.05	0.00
TRINITY_DN70116_c0_g1	0.00	0.00	0.00	9.90	0.00	0.00	0.00	0.00	0.00	0.00
TRINITY_DN70116_c0_g2	0.00	0.00	0.00	4.17	0.00	0.00	0.00	12.20	0.00	0.00
TRINITY_DN70116_c0_g4	0.00	0.00	0.00	0.00	0.00	0.00	0.00	0.00	0.00	0.00
TRINITY_DN70116_c0_g5	0.00	0.00	0.00	0.00	0.00	0.00	0.00	0.00	17.21	0.00
TRINITY_DN70116_c1_g1	0.00	0.00	0.00	4.68	0.00	0.00	0.00	0.00	14.62	0.00
TRINITY_DN70116_c2_g1	0.00	8.42	0.00	2.07	3.42	0.00	0.00	0.00	0.00	0.00
TRINITY_DN701171_c1_g1	0.00	0.00	0.00	1.41	7.60	0.00	0.00	0.00	0.00	0.00
TRINITY_DN701172_c0_g1	0.00	0.00	0.00	0.00	0.00	0.00	0.00	0.00	0.00	0.00
TRINITY_DN701173_c0_g1	0.00	0.00	11.25	0.00	16.90	0.00	0.00	0.00	0.00	0.00
TRINITY_DN701175_c1_g1	0.00	0.00	0.00	3.67	12.20	0.00	0.00	0.00	0.00	0.00
TRINITY_DN701176_c0_g1	0.00	0.00	0.00	0.00	0.00	0.00	0.00	0.00	8.81	0.00
TRINITY_DN701177_c0_g1	0.00	0.00	0.00	0.00	0.00	0.00	0.00	0.00	0.00	0.00
TRINITY_DN70117_c0_g1	0.00	0.00	0.00	0.00	0.00	22.43	0.00	0.00	10.44	0.00
TRINITY_DN70117_c0_g2	0.00	0.00	18.37	0.00	18.90	0.00	0.00	0.00	0.00	0.00
TRINITY_DN701182_c0_g1	0.00	0.00	0.00	0.00	0.00	0.00	0.00	0.00	0.00	0.00
TRINITY_DN701184_c0_g1	0.00	0.00	0.00	3.54	0.00	0.00	0.00	0.00	6.33	0.00
TRINITY_DN701185_c0_g1	0.00	0.00	0.00	6.26	21.26	0.00	0.00	0.00	0.00	0.00
TRINITY_DN701186_c2_g1	0.00	0.00	0.00	10.95	0.00	37.08	0.00	0.00	0.00	0.00
TRINITY_DN701189_c0_g1	0.00	9.33	5.67	0.00	5.68	22.84	5.10	0.00	0.00	0.00
TRINITY_DN701189_c1_g1	0.00	0.00	15.35	0.00	0.00	0.00	0.00	0.00	0.00	0.00
TRINITY_DN70118_c0_g1	0.00	0.00	0.00	7.68	0.00	3.16	0.00	5.66	0.00	0.00
TRINITY_DN70118_c0_g2	8.39	0.00	9.82	0.00	9.94	0.00	8.77	0.00	0.00	0.00
TRINITY_DN70118_c10_g1	0.00	0.00	0.00	0.00	0.00	0.00	0.00	0.00	0.00	0.00
TRINITY_DN70118_c11_g1	0.00	41.65	0.00	10.07	34.41	0.00	0.00	0.00	0.00	0.00
TRINITY_DN70118_c12_g1	0.00	0.00	0.00	0.00	0.00	0.00	0.00	0.00	0.00	0.00
TRINITY_DN70118_c3_g1	0.00	0.00	0.00	0.00	21.19	0.00	0.00	12.36	0.00	0.00
TRINITY_DN70118_c4_g1	0.00	2.05	4.37	0.00	5.02	0.00	2.26	0.00	2.36	0.00
TRINITY_DN70118_c5_g1	0.00	0.00	0.00	0.00	0.00	0.00	0.00	0.00	3.86	0.00
TRINITY_DN70118_c6_g1	0.00	0.00	0.00	0.00	0.00	0.00	0.00	0.00	1.31	0.00
TRINITY_DN70118_c8_g1	0.00	0.00	0.00	0.00	0.00	0.00	0.00	0.00	0.00	0.00
TRINITY_DN70118_c9_g1	0.00	0.00	0.00	3.28	0.00	0.00	0.00	2.43	7.68	0.00
TRINITY_DN701190_c0_g1	0.00	0.00	0.00	0.00	0.00	0.00	0.00	0.00	0.00	0.00
TRINITY_DN701191_c0_g1	0.00	0.00	0.00	0.00	0.00	2.88	0.00	0.00	0.00	0.00
TRINITY_DN701191_c0_g2	0.00	1.75	8.46	1.30	5.22	0.00	0.00	0.00	0.00	1.92
TRINITY_DN701191_c1_g1	0.00	0.00	0.00	0.00	0.00	0.00	4.13	0.00	0.00	0.00
TRINITY_DN701192_c0_g1	0.00	0.00	16.71	9.97	0.00	0.00	0.00	0.00	0.00	0.00
TRINITY_DN701193_c0_g1	0.00	0.00	0.00	0.00	0.00	0.00	0.00	0.00	0.00	0.00
TRINITY_DN701193_c1_g1	0.00	0.00	0.00	0.00	13.55	0.00	18.19	0.00	12.64	0.00
TRINITY_DN701194_c0_g1	0.00	0.00	0.00	0.00	18.68	0.00	0.00	0.00	0.00	0.00
TRINITY_DN701195_c0_g1	0.00	0.00	17.00	0.00	0.00	8.55	0.00	15.07	3.99	0.00
TRINITY_DN701198_c1_g1	0.00	0.00	0.00	0.00	0.00	0.00	0.00	0.00	0.00	0.00
TRINITY_DN701199_c0_g1	0.00	9.19	0.00	0.00	0.00	0.00	0.00	0.00	5.22	0.00
TRINITY_DN70119_c0_g1	0.00	0.00	0.00	17.65	0.00	0.00	0.00	0.00	0.00	0.00
TRINITY_DN7011_c0_g1	0.58	8.22	24.30	15.56	24.90	9.98	5.09	7.06	20.54	1.24
TRINITY_DN7011_c0_g3	0.00	0.00	0.00	0.00	0.00	0.00	0.00	0.00	0.00	0.00
TRINITY_DN7011_c3_g1	0.00	0.00	0.00	0.00	0.00	0.00	0.00	0.00	0.00	0.00
TRINITY_DN7011_c4_g1	0.00	0.00	0.00	0.00	0.00	0.00	0.00	0.00	0.00	0.00
TRINITY_DN701200_c0_g1	0.00	0.00	0.00	0.00	0.00	14.99	0.00	0.00	0.00	0.00
TRINITY_DN701201_c0_g1	0.00	0.00	0.00	0.00	0.00	0.00	0.00	0.00	0.00	0.00
TRINITY_DN701203_c0_g1	0.00	0.00	3.95	0.00	0.00	0.00	0.00	0.00	7.45	0.00
TRINITY_DN701204_c0_g1	0.00	0.00	0.00	0.00	0.00	0.00	0.00	0.00	17.50	0.00
TRINITY_DN701205_c0_g1	0.00	0.00	9.49	0.00	0.00	0.00	0.00	0.00	0.00	0.00
TRINITY_DN701206_c0_g1	0.00	0.00	0.00	0.00	0.00	0.00	0.00	0.00	0.00	0.00
TRINITY_DN701207_c0_g1	0.00	0.00	0.00	0.00	0.00	0.00	0.00	0.00	0.00	37.37
TRINITY_DN701208_c0_g1	0.00	0.00	0.00	0.00	0.00	0.00	2.66	0.00	0.00	0.00
TRINITY_DN701209_c0_g1	0.00	0.00	0.00	0.00	0.00	0.00	0.00	16.93	0.00	0.00
TRINITY_DN70120_c0_g1	0.00	0.00	0.00	0.00	0.00	0.00	0.00	0.00	0.00	0.00
TRINITY_DN70120_c0_g2	0.00	0.00	0.00	18.89	13.40	0.00	0.00	9.39	19.89	0.00
TRINITY_DN70120_c1_g1	0.00	0.00	0.00	0.00	0.00	0.00	0.00	0.00	0.00	0.00
TRINITY_DN701211_c0_g1	0.00	0.00	0.00	0.00	0.00	0.00	0.00	10.34	0.00	0.00
TRINITY_DN701213_c0_g2	0.00	0.00	0.00	0.00	0.00	0.00	0.00	0.00	0.00	0.00
TRINITY_DN701214_c0_g1	0.00	0.00	0.00	0.00	14.65	0.00	0.00	0.00	0.00	0.00
TRINITY_DN701216_c0_g1	0.00	0.00	11.20	9.87	0.00	0.00	0.00	0.00	21.28	0.00
TRINITY_DN701218_c1_g1	0.00	0.00	0.00	0.00	0.00	0.00	0.00	0.00	0.00	0.00
TRINITY_DN701218_c3_g1	0.00	0.00	0.00	0.00	0.00	0.00	0.00	0.00	0.00	0.00
TRINITY_DN70121_c0_g1	0.00	0.00	2.45	0.00	0.00	0.00	1.40	0.00	0.00	0.00
TRINITY_DN701220_c0_g1	0.00	0.00	0.00	0.00	0.00	0.00	0.00	0.00	0.00	0.00
TRINITY_DN701222_c0_g1	0.00	0.00	4.55	0.93	3.10	0.00	0.00	0.00	5.85	0.00
TRINITY_DN701222_c1_g1	0.00	3.63	0.00	1.34	4.45	0.00	2.00	2.00	12.57	0.00
TRINITY_DN701224_c0_g1	0.00	2.95	3.56	6.51	3.59	0.00	0.00	0.00	3.37	0.00
TRINITY_DN701226_c1_g1	0.00	0.00	0.00	0.00	0.00	0.00	0.00	0.00	0.00	0.00
TRINITY_DN701227_c0_g1	0.00	0.00	14.62	17.65	15.01	0.00	0.00	0.00	0.00	0.00
TRINITY_DN701228_c0_g1	0.00	0.00	63.00	0.00	0.00	0.00	0.00	0.00	0.00	0.00
TRINITY_DN701228_c1_g1	0.00	0.00	0.00	0.00	0.00	0.00	0.00	0.00	0.00	0.00
TRINITY_DN701229_c0_g1	0.00	0.00	0.00	0.00	0.00	0.00	0.00	0.00	0.00	0.00
TRINITY_DN70122_c0_g1	0.00	6.38	15.44	2.35	0.00	19.40	0.00	3.44	14.56	0.00
TRINITY_DN701231_c0_g1	0.00	0.00	0.00	0.00	0.00	0.00	0.00	0.00	36.33	0.00
TRINITY_DN701235_c0_g1	0.00	0.00	0.00	0.00	0.00	0.00	0.00	0.00	0.00	0.00
TRINITY_DN701236_c0_g1	0.00	0.00	0.00	0.00	0.00	0.00	8.23	4.03	34.18	0.00
TRINITY_DN701237_c0_g1	0.00	0.00	0.00	0.00	0.00	4.69	0.00	0.00	8.75	0.00
TRINITY_DN701238_c0_g1	0.00	0.00	0.00	0.00	0.00	0.00	0.00	0.00	9.57	0.00
TRINITY_DN701238_c1_g1	0.00	0.00	0.00	0.00	15.85	0.00	0.00	0.00	0.00	0.00
TRINITY_DN701239_c0_g1	0.00	0.00	0.00	0.00	0.00	0.00	0.00	0.00	0.00	0.00
TRINITY_DN701240_c0_g1	0.00	0.00	0.00	0.00	0.00	0.00	0.00	0.00	0.00	0.00
TRINITY_DN701241_c0_g1	0.00	0.00	6.53	0.00	0.00	0.00	0.00	0.00	0.00	0.00
TRINITY_DN701242_c0_g1	0.00	0.00	0.00	0.00	0.00	0.00	0.00	0.00	0.00	10.14
TRINITY_DN701244_c0_g1	0.00	0.00	0.00	0.00	0.00	30.23	0.00	0.00	0.00	0.00
TRINITY_DN701245_c0_g1	0.00	0.00	0.00	0.00	0.00	0.00	0.00	0.00	0.00	0.00
TRINITY_DN701246_c0_g1	0.00	0.00	0.00	6.92	0.00	0.00	0.00	0.00	0.00	20.53
TRINITY_DN701247_c0_g1	0.00	0.00	0.00	4.08	0.00	6.87	0.00	0.00	0.00	0.00
TRINITY_DN701249_c0_g2	0.00	0.00	0.00	0.00	0.00	0.00	0.00	9.27	49.13	0.00
TRINITY_DN70124_c0_g1	0.00	21.34	0.00	1568.12	14.73	0.00	21.43	0.00	0.00	28.08
TRINITY_DN701252_c0_g1	0.00	0.00	0.00	0.00	0.00	0.00	0.00	0.00	0.00	0.00
TRINITY_DN701252_c0_g2	0.00	5.35	6.51	0.00	0.00	0.00	0.00	0.00	0.00	0.00
TRINITY_DN701253_c0_g1	0.00	0.00	0.00	0.00	21.51	0.00	0.00	9.45	10.01	0.00
TRINITY_DN701255_c0_g1	0.00	6.71	0.00	0.00	0.00	16.44	0.00	0.00	0.00	0.00
TRINITY_DN701255_c0_g2	0.00	17.95	0.00	6.58	21.86	0.00	0.00	24.01	66.40	0.00
TRINITY_DN701256_c0_g1	0.00	0.00	0.00	0.00	0.00	0.00	0.00	0.00	0.00	0.00
TRINITY_DN701257_c0_g1	0.00	0.00	0.00	0.00	9.20	0.00	0.00	0.00	0.00	0.00
TRINITY_DN701258_c0_g1	0.00	0.00	0.00	0.00	0.00	0.00	0.00	0.00	7.42	7.03
TRINITY_DN701260_c0_g1	0.00	0.00	0.00	0.00	0.00	0.00	0.00	5.20	0.00	0.00
TRINITY_DN701260_c1_g1	0.00	0.00	0.00	0.00	0.00	0.00	0.00	0.00	25.62	0.00
TRINITY_DN701261_c0_g1	0.00	0.00	0.00	0.00	0.00	0.00	0.00	0.00	0.00	0.00
TRINITY_DN701262_c0_g1	0.00	0.00	0.00	0.00	0.00	0.00	0.00	0.00	0.00	0.00
TRINITY_DN701264_c0_g1	0.00	0.00	39.30	0.00	0.00	0.00	0.00	0.00	12.44	0.00
TRINITY_DN701266_c0_g1	0.00	0.00	0.00	0.00	0.00	0.00	0.00	0.00	0.00	0.00
TRINITY_DN701268_c0_g1	0.00	0.00	0.00	9.29	0.00	0.00	0.00	0.00	0.00	16.48
TRINITY_DN701269_c0_g1	0.00	0.00	9.82	2.97	3.19	0.00	1.91	8.67	9.21	0.00
TRINITY_DN70126_c0_g1	0.00	0.00	0.00	0.00	0.00	0.00	0.00	0.00	0.00	0.00
TRINITY_DN70126_c1_g1	0.00	0.00	0.00	0.00	0.00	0.00	0.00	0.00	0.00	0.00
TRINITY_DN701273_c0_g1	0.00	0.00	0.00	0.00	0.00	0.00	0.00	0.00	0.00	0.00
TRINITY_DN701275_c0_g1	0.00	0.00	10.46	2.12	0.00	0.00	3.17	0.00	23.09	0.00
TRINITY_DN701277_c0_g1	0.00	0.00	0.00	0.00	0.00	0.00	0.00	0.00	13.44	0.00
TRINITY_DN701279_c0_g1	0.00	0.00	0.00	2.87	11.90	2.34	0.00	0.00	8.95	0.00
TRINITY_DN701281_c0_g1	0.00	11.64	0.00	0.00	0.00	0.00	0.00	6.21	6.62	0.00
TRINITY_DN701283_c0_g1	0.00	0.00	0.00	0.00	0.00	0.00	0.00	0.00	0.00	0.00
TRINITY_DN701284_c0_g1	0.00	0.00	0.00	0.00	0.00	0.00	0.00	0.00	0.00	0.00
TRINITY_DN701287_c0_g1	0.00	0.00	0.00	0.00	0.00	0.00	0.00	0.00	0.00	0.00
TRINITY_DN701287_c1_g1	0.00	0.00	0.00	0.00	0.00	0.00	0.00	0.00	0.00	0.00
TRINITY_DN701288_c0_g1	0.00	0.00	0.00	0.00	0.00	2.16	0.00	0.00	0.00	0.00
TRINITY_DN70128_c0_g2	0.00	0.00	0.00	0.00	0.00	0.00	0.00	0.00	0.00	0.00
TRINITY_DN70128_c2_g1	0.00	0.00	0.00	0.00	0.00	0.00	0.00	0.00	0.00	0.00
TRINITY_DN70128_c3_g1	0.00	0.00	0.00	0.00	0.00	0.00	0.00	0.00	0.00	0.00
TRINITY_DN70128_c3_g2	0.00	0.00	0.00	0.00	0.00	0.00	0.00	0.00	0.00	0.00
TRINITY_DN70128_c4_g1	0.00	0.00	0.00	0.00	0.00	0.00	0.00	0.00	0.00	0.00
TRINITY_DN70128_c6_g1	0.00	0.00	0.00	0.00	0.00	0.00	0.00	0.00	0.00	0.00
TRINITY_DN701290_c0_g1	0.00	0.00	26.23	10.46	0.00	0.00	0.00	0.00	0.00	0.00
TRINITY_DN701292_c0_g1	0.00	0.00	0.00	0.00	0.00	0.00	0.00	0.00	0.00	0.00
TRINITY_DN701293_c0_g1	1.55	2.96	11.54	8.21	11.89	1.77	0.82	0.00	4.32	0.00
TRINITY_DN701294_c0_g1	0.00	15.88	0.00	0.00	0.00	0.00	0.00	0.00	18.33	0.00
TRINITY_DN701296_c0_g1	0.00	0.00	5.51	0.00	11.07	0.00	0.00	0.00	0.00	0.00
TRINITY_DN701297_c0_g1	0.00	0.00	0.00	0.45	0.00	0.00	0.00	0.00	3.94	0.00
TRINITY_DN701298_c1_g1	0.00	0.00	7.24	1.11	0.00	0.00	0.00	0.00	8.71	0.00
TRINITY_DN70129_c1_g1	0.00	0.00	0.00	0.00	0.00	0.00	0.00	0.00	0.00	0.00
TRINITY_DN7012_c0_g1	0.00	4.59	11.07	11.85	4.94	19.87	1.73	0.00	11.40	0.00
TRINITY_DN7012_c4_g1	0.00	0.00	0.00	0.00	0.00	0.00	0.00	0.00	4.81	0.00
TRINITY_DN701302_c0_g1	0.00	0.00	0.00	10.79	0.00	0.00	0.00	0.00	0.00	0.00
TRINITY_DN701304_c0_g1	0.00	0.00	0.00	0.00	0.00	0.00	0.00	0.00	0.00	0.00
TRINITY_DN701305_c0_g1	0.00	0.00	0.00	0.00	0.00	0.00	0.00	0.00	0.00	0.00
TRINITY_DN701307_c0_g1	0.00	0.00	0.00	0.00	2.14	0.00	0.00	0.00	0.00	0.00
TRINITY_DN701309_c0_g1	0.00	0.00	14.91	0.00	0.00	3.74	0.00	0.00	7.04	0.00
TRINITY_DN701310_c0_g1	0.00	0.00	0.00	0.00	0.00	0.00	0.00	0.00	0.00	0.00
TRINITY_DN701312_c0_g1	0.00	0.00	3.32	0.00	3.35	0.00	0.00	0.00	0.00	0.00
TRINITY_DN701312_c2_g1	0.00	0.00	0.00	0.00	0.00	0.00	0.00	0.00	0.00	0.00
TRINITY_DN701313_c0_g1	0.00	0.00	6.69	1.03	3.42	0.00	0.00	0.00	0.00	0.00
TRINITY_DN701314_c0_g1	0.00	0.00	0.00	0.00	0.00	0.00	0.00	0.00	12.81	0.00
TRINITY_DN701315_c0_g1	0.00	0.00	0.00	0.00	0.00	0.00	0.00	0.00	0.00	0.00
TRINITY_DN701315_c0_g2	0.00	0.00	34.27	20.59	0.00	0.00	0.00	0.00	16.27	0.00
TRINITY_DN701318_c0_g1	0.00	0.00	0.00	1.15	0.00	4.46	0.00	1.38	5.74	0.00
TRINITY_DN70131_c0_g1	0.00	0.00	12.82	20.23	0.00	0.00	11.49	0.00	0.00	0.00
TRINITY_DN70131_c0_g2	0.00	0.00	22.65	11.48	22.78	9.12	0.00	12.05	4.26	0.00
TRINITY_DN70131_c0_g3	0.00	0.00	0.00	4.86	0.00	0.00	0.00	0.00	0.00	0.00
TRINITY_DN70131_c0_g4	0.00	0.00	0.00	12.82	15.75	0.00	0.00	0.00	0.00	0.00
TRINITY_DN70131_c1_g1	0.00	0.00	0.00	0.00	0.00	0.00	0.00	0.00	0.00	0.00
TRINITY_DN701320_c0_g1	0.00	0.00	6.10	0.00	0.00	6.16	0.00	0.00	0.00	0.00
TRINITY_DN701321_c0_g1	0.00	3.47	7.59	0.00	6.34	2.09	0.00	0.00	8.20	0.00
TRINITY_DN701322_c0_g1	0.00	0.00	0.00	0.00	0.00	0.00	0.00	0.00	0.00	0.00
TRINITY_DN701323_c1_g1	0.00	0.00	0.00	0.00	0.00	0.00	0.00	9.87	0.00	0.00
TRINITY_DN701325_c0_g1	0.00	0.00	0.00	0.00	0.00	0.00	0.00	0.00	0.00	0.00
TRINITY_DN701325_c1_g1	0.00	0.00	0.00	5.21	8.78	0.00	0.00	7.68	32.89	0.00
TRINITY_DN701326_c0_g1	0.00	0.00	0.00	0.00	9.88	0.00	0.00	0.00	3.90	0.00
TRINITY_DN701326_c1_g1	0.00	0.00	0.00	0.00	0.00	0.00	0.00	0.00	8.21	0.00
TRINITY_DN701327_c1_g1	0.00	0.00	18.63	3.73	0.00	0.00	5.57	0.00	34.82	0.00
TRINITY_DN701328_c0_g1	0.00	0.00	0.00	0.00	0.00	0.00	0.00	0.00	0.00	0.00
TRINITY_DN701329_c0_g1	0.00	0.00	27.90	0.00	0.00	0.00	0.00	0.00	5.48	0.00
TRINITY_DN70132_c0_g1	0.00	4.02	0.00	0.00	7.13	21.61	0.00	4.31	15.80	4.34
TRINITY_DN70132_c1_g1	0.00	0.00	0.00	0.00	0.00	0.00	0.00	0.00	0.00	0.00
TRINITY_DN70132_c2_g1	0.00	11.95	42.83	0.00	43.96	43.67	0.00	12.92	0.00	0.00
TRINITY_DN70132_c3_g1	0.00	0.00	0.00	0.00	0.00	0.00	0.00	0.00	0.00	0.00
TRINITY_DN701330_c0_g1	0.00	0.00	0.00	1.83	3.10	6.10	0.00	0.00	8.51	0.00
TRINITY_DN701331_c0_g1	0.00	0.00	0.00	0.00	0.00	0.00	0.00	0.00	0.00	0.00
TRINITY_DN701332_c0_g1	0.00	0.00	0.00	0.00	10.31	0.00	0.00	0.00	9.57	0.00
TRINITY_DN701335_c0_g1	1.30	2.51	7.51	0.00	7.72	0.00	1.38	2.79	0.00	0.00
TRINITY_DN701336_c0_g1	0.00	6.01	3.63	0.00	18.31	10.95	0.00	3.25	0.00	0.00
TRINITY_DN701338_c0_g1	5.13	0.00	0.00	0.00	0.00	0.00	0.00	0.00	5.73	0.00
TRINITY_DN701338_c1_g1	0.00	0.00	0.00	11.04	0.00	0.00	0.00	0.00	0.00	0.00
TRINITY_DN70133_c2_g1	0.00	0.00	0.00	0.00	67.93	19.98	0.00	18.00	37.32	0.00
TRINITY_DN701341_c0_g1	0.00	0.00	0.00	0.00	0.00	7.64	0.00	0.00	0.00	0.00
TRINITY_DN701343_c0_g1	0.00	0.00	0.00	0.00	0.00	0.00	0.00	2.44	0.00	0.00
TRINITY_DN701343_c0_g2	0.00	0.00	0.00	0.00	0.00	0.00	0.00	0.00	6.11	0.00
TRINITY_DN701346_c0_g1	0.00	0.00	21.44	0.00	0.00	0.00	0.00	0.00	13.36	0.00
TRINITY_DN701348_c0_g1	0.00	0.00	9.22	0.00	0.00	0.00	0.00	0.00	0.00	0.00
TRINITY_DN701349_c0_g1	0.00	0.00	27.65	11.02	0.00	0.00	0.00	0.00	0.00	0.00
TRINITY_DN70134_c0_g1	0.00	9.35	3.77	6.89	0.00	3.79	0.00	0.00	28.46	0.00
TRINITY_DN70134_c1_g1	0.00	0.00	0.00	0.00	0.00	0.00	0.00	0.00	5.12	0.00
TRINITY_DN70134_c3_g1	0.00	0.00	0.00	0.00	7.87	0.00	0.00	0.00	0.00	0.00
TRINITY_DN701353_c0_g1	0.00	0.00	0.00	3.90	9.63	6.72	15.02	0.00	0.00	0.00
TRINITY_DN701354_c0_g1	0.00	0.00	0.00	0.00	0.00	0.00	0.00	0.00	0.00	0.00
TRINITY_DN701355_c0_g1	0.00	0.00	0.00	0.00	0.00	0.00	0.00	0.00	0.00	0.00
TRINITY_DN701357_c0_g1	0.00	0.00	0.00	0.00	0.00	0.00	0.00	0.00	0.00	0.00
TRINITY_DN701358_c0_g1	0.00	0.00	0.00	0.00	0.00	0.00	0.00	0.00	8.03	0.00
TRINITY_DN701359_c0_g1	0.00	5.87	0.00	0.00	0.00	0.00	0.00	0.00	0.00	0.00
TRINITY_DN701359_c1_g1	0.00	6.16	25.33	0.00	6.73	8.84	0.00	0.00	3.56	0.00
TRINITY_DN701359_c2_g1	0.00	0.00	0.00	0.00	0.00	0.00	0.00	0.00	0.00	0.00
TRINITY_DN701359_c4_g1	0.00	14.06	0.00	0.00	17.15	4.29	0.00	0.00	12.02	0.00
TRINITY_DN701359_c5_g1	0.00	41.95	0.00	0.00	0.00	10.98	0.00	0.00	0.00	0.00
TRINITY_DN701360_c0_g1	0.00	0.00	0.00	0.00	42.90	0.00	0.00	0.00	0.00	0.00
TRINITY_DN701362_c0_g1	0.00	3.30	0.00	0.00	0.00	0.00	0.00	0.00	15.12	0.00
TRINITY_DN701363_c0_g1	0.00	0.00	0.00	0.00	0.00	0.00	0.00	0.00	0.00	0.00
TRINITY_DN701363_c1_g1	0.00	0.00	0.00	6.22	0.00	0.00	0.00	0.00	9.83	0.00
TRINITY_DN701364_c0_g1	0.00	11.35	0.00	0.00	0.00	41.51	0.00	0.00	0.00	0.00
TRINITY_DN701365_c0_g1	0.00	0.00	0.00	0.00	0.00	0.00	0.00	0.00	0.00	0.00
TRINITY_DN701369_c0_g1	0.00	0.00	0.00	0.00	0.00	0.00	0.00	0.00	0.00	0.00
TRINITY_DN701371_c0_g1	0.00	0.00	0.00	0.00	42.52	0.00	0.00	0.00	9.88	0.00
TRINITY_DN701373_c0_g1	0.00	0.00	0.00	0.00	0.00	0.00	0.00	0.00	0.00	0.00
TRINITY_DN701374_c0_g1	0.00	6.47	2.60	9.55	5.28	2.61	0.00	0.00	12.41	0.00
TRINITY_DN701378_c0_g1	0.00	0.00	3.91	2.38	11.81	0.00	0.00	0.00	0.00	0.00
TRINITY_DN701379_c0_g1	0.00	0.00	0.00	0.00	0.00	0.00	0.00	0.00	0.00	0.00
TRINITY_DN70137_c0_g1	0.00	4.23	3.39	5.21	15.60	10.17	3.11	3.13	16.33	0.00
TRINITY_DN701380_c0_g1	0.00	4.53	0.00	0.00	5.54	2.74	0.00	0.00	2.60	0.00
TRINITY_DN701381_c0_g1	0.00	1.35	0.00	0.00	9.97	0.00	1.49	0.00	4.70	0.00
TRINITY_DN701383_c0_g1	0.00	3.11	7.50	1.15	0.00	0.00	0.00	1.72	5.41	0.00
TRINITY_DN70138_c0_g1	0.00	23.67	10.42	6.19	32.82	0.00	0.00	23.96	54.90	5.66
TRINITY_DN70138_c0_g2	0.00	17.66	9.93	20.41	0.00	25.24	15.18	17.46	78.29	0.00
TRINITY_DN70138_c5_g1	0.00	0.00	0.00	22.08	18.90	0.00	0.00	0.00	17.57	0.00
TRINITY_DN701390_c0_g1	0.00	0.00	0.00	0.00	26.80	0.00	0.00	0.00	0.00	0.00
TRINITY_DN701391_c0_g1	0.00	0.00	14.08	2.84	9.43	0.00	0.00	0.00	4.40	0.00
TRINITY_DN701392_c0_g1	0.00	0.00	0.00	0.00	0.00	0.00	0.00	0.00	0.00	0.00
TRINITY_DN701393_c0_g1	0.00	0.00	0.00	12.68	0.00	0.00	0.00	0.00	0.00	0.00
TRINITY_DN701394_c2_g1	0.00	0.00	0.00	0.00	0.00	0.00	0.00	0.00	0.00	0.00
TRINITY_DN701394_c4_g1	0.00	0.00	0.00	0.00	0.00	9.49	0.00	0.00	0.00	0.00
TRINITY_DN701394_c6_g1	0.00	0.00	0.00	0.00	0.00	0.00	0.00	0.00	0.00	0.00
TRINITY_DN701396_c0_g2	0.00	8.44	0.00	2.99	0.00	4.99	0.00	8.57	0.00	0.00
TRINITY_DN701398_c1_g1	0.00	0.00	0.00	0.00	0.00	0.00	0.00	0.00	0.00	0.00
TRINITY_DN70139_c0_g2	0.00	0.00	0.00	0.00	0.00	0.00	0.00	0.00	0.00	0.00
TRINITY_DN70139_c1_g1	0.00	0.00	0.00	0.00	0.00	0.00	0.00	0.00	5.70	0.00
TRINITY_DN70139_c2_g1	0.00	0.00	0.00	0.00	0.00	0.00	0.00	0.00	0.00	0.00
TRINITY_DN70139_c4_g1	0.00	0.00	0.00	0.00	0.00	10.41	0.00	0.00	0.00	0.00
TRINITY_DN7013_c0_g1	0.00	0.00	0.00	0.00	0.00	0.00	0.00	0.00	0.00	0.00
TRINITY_DN7013_c0_g2	1.15	0.00	1.33	7.19	11.29	7.32	1.22	4.86	17.75	1.22
TRINITY_DN7013_c0_g3	0.00	29.23	24.73	7.16	11.89	11.33	15.18	3.50	107.43	7.01
TRINITY_DN7013_c0_g4	0.00	0.00	0.00	0.00	49.48	0.00	0.00	0.00	19.00	0.00
TRINITY_DN7013_c10_g1	0.00	8.33	0.00	0.00	10.18	0.00	7.99	0.00	28.06	0.00
TRINITY_DN7013_c1_g1	0.00	0.00	0.00	0.00	0.00	0.00	7.31	0.00	30.63	0.00
TRINITY_DN7013_c3_g1	0.00	0.00	0.00	0.00	55.17	0.00	0.00	0.00	0.00	0.00
TRINITY_DN7013_c5_g1	0.00	0.00	0.00	0.00	0.00	0.00	0.00	0.00	0.00	0.00
TRINITY_DN7013_c6_g1	0.00	27.34	0.00	0.00	0.00	0.00	0.00	0.00	0.00	0.00
TRINITY_DN7013_c9_g1	0.00	0.00	0.00	0.00	0.00	0.00	0.00	0.00	0.00	0.00
TRINITY_DN701404_c0_g1	0.00	0.00	0.00	0.00	0.00	0.00	0.00	0.00	0.00	0.00
TRINITY_DN701406_c0_g1	0.00	0.00	0.00	0.00	45.51	0.00	0.00	0.00	0.00	0.00
TRINITY_DN701406_c1_g1	0.00	0.00	0.00	0.00	0.00	0.00	0.00	0.00	0.00	0.00
TRINITY_DN701407_c0_g1	0.00	4.06	0.00	8.94	0.00	0.00	0.00	0.00	9.25	0.00
TRINITY_DN701408_c0_g1	0.00	0.00	0.00	0.00	0.00	0.00	0.00	0.00	0.00	0.00
TRINITY_DN701408_c1_g1	0.00	9.26	0.00	0.00	0.00	0.00	0.00	4.95	5.26	0.00
TRINITY_DN701409_c0_g1	0.00	0.00	0.00	0.00	0.00	0.00	0.00	0.00	0.00	0.00
TRINITY_DN70140_c0_g1	0.00	0.00	6.59	4.02	6.65	0.00	0.00	0.00	0.00	0.00
TRINITY_DN701412_c0_g1	0.00	0.00	0.00	0.00	0.00	0.00	0.00	0.00	13.60	0.00
TRINITY_DN701413_c0_g1	0.00	12.86	7.84	0.00	0.00	7.90	0.00	0.00	21.93	0.00
TRINITY_DN701413_c1_g1	0.00	0.86	0.00	2.88	3.20	4.64	0.48	0.00	12.42	0.00
TRINITY_DN701414_c0_g1	0.00	0.00	0.00	0.00	0.00	0.00	0.00	0.00	0.00	0.00
TRINITY_DN701415_c0_g1	0.00	0.00	0.00	0.00	0.00	0.00	0.00	0.00	0.00	0.00
TRINITY_DN701417_c1_g1	0.00	0.00	0.00	0.00	0.00	0.00	0.00	0.00	0.00	0.00
TRINITY_DN701418_c0_g1	0.00	0.00	0.00	6.83	0.00	0.00	0.00	0.00	21.53	0.00
TRINITY_DN70141_c0_g1	0.00	0.00	0.00	8.05	13.43	0.00	0.00	0.00	0.00	0.00
TRINITY_DN70141_c0_g2	0.00	0.00	0.00	14.73	25.04	12.45	0.00	11.00	0.00	0.00
TRINITY_DN701423_c0_g1	0.00	0.00	0.00	0.00	0.00	0.00	0.00	0.00	0.00	0.00
TRINITY_DN701427_c0_g1	0.00	0.00	13.86	2.43	12.13	5.95	0.00	0.00	1.90	1.80
TRINITY_DN701429_c0_g3	0.00	0.00	0.00	0.00	0.00	0.00	0.00	0.00	14.95	0.00
TRINITY_DN701429_c1_g1	0.00	0.00	0.00	10.51	0.00	8.91	0.00	0.00	8.26	0.00
TRINITY_DN70142_c0_g1	0.00	0.00	0.00	1.08	0.00	3.48	1.61	0.00	9.33	0.00
TRINITY_DN70142_c1_g1	0.00	0.00	0.00	0.00	0.00	5.09	0.00	0.00	0.00	0.00
TRINITY_DN70142_c2_g1	0.00	3.26	0.00	0.00	2.68	0.00	0.00	0.00	8.85	0.00
TRINITY_DN70142_c3_g1	0.00	0.00	0.00	0.00	0.00	0.00	0.00	0.00	8.16	0.00
TRINITY_DN701430_c0_g1	0.00	0.00	0.00	0.00	0.00	0.00	0.00	0.00	0.00	0.00
TRINITY_DN701432_c0_g1	0.00	0.00	4.97	2.30	6.77	0.00	0.00	0.00	0.00	0.00
TRINITY_DN701434_c0_g1	0.00	0.00	0.00	0.00	0.00	0.00	0.00	0.00	0.00	0.00
TRINITY_DN701435_c0_g1	0.00	4.16	0.00	0.00	0.00	0.00	0.00	0.00	0.00	0.00
TRINITY_DN701436_c0_g1	0.00	0.00	0.00	0.00	9.53	0.00	0.00	0.00	4.45	0.00
TRINITY_DN701437_c0_g1	0.00	0.00	0.00	0.00	8.42	0.00	0.00	0.00	0.00	0.00
TRINITY_DN701439_c0_g1	0.00	0.00	0.00	0.00	0.00	0.00	0.00	0.00	0.00	0.00
TRINITY_DN70143_c0_g1	0.00	0.00	0.00	0.00	11.40	0.00	0.00	0.00	8.67	0.00
TRINITY_DN70143_c1_g1	0.00	0.00	0.00	0.00	0.00	0.00	0.00	0.00	0.00	0.00
TRINITY_DN701440_c0_g1	0.00	0.00	0.00	0.00	5.34	0.00	0.00	0.00	4.99	0.00
TRINITY_DN701442_c0_g1	0.00	0.00	0.00	0.00	6.46	0.00	5.78	0.00	6.03	0.00
TRINITY_DN701443_c0_g1	0.67	0.00	0.00	0.95	1.99	0.00	0.71	1.08	6.73	0.00
TRINITY_DN701443_c2_g1	0.00	0.00	8.35	0.00	0.00	0.00	0.00	0.00	15.65	0.00
TRINITY_DN701444_c0_g1	0.00	0.00	1.96	0.00	0.00	0.00	0.00	0.00	0.00	0.00
TRINITY_DN701445_c0_g1	0.00	0.00	0.00	0.00	0.00	0.00	0.00	0.00	0.00	5.15
TRINITY_DN701446_c0_g1	0.00	0.00	0.00	0.00	0.00	0.00	0.00	0.00	0.00	0.00
TRINITY_DN701447_c0_g1	0.00	0.00	0.00	0.00	0.00	0.00	0.00	0.00	0.00	0.00
TRINITY_DN701448_c0_g1	0.00	0.00	0.00	0.00	0.00	0.00	0.00	0.00	0.00	0.00
TRINITY_DN701450_c1_g1	0.00	0.00	0.00	10.76	0.00	0.00	0.00	0.00	0.00	0.00
TRINITY_DN701451_c1_g1	0.00	0.00	0.00	0.00	0.00	0.00	0.00	0.00	0.00	0.00
TRINITY_DN701454_c0_g1	0.00	0.00	0.00	0.00	0.00	0.00	0.00	0.00	0.00	0.00
TRINITY_DN701461_c0_g1	0.00	0.00	0.00	0.00	0.00	0.00	0.00	0.00	26.24	0.00
TRINITY_DN701463_c2_g1	0.00	0.00	0.00	1.07	11.64	0.00	0.00	0.00	7.61	0.00
TRINITY_DN701465_c0_g1	0.00	0.00	0.00	10.76	18.39	0.00	0.00	0.00	0.00	0.00
TRINITY_DN701467_c0_g1	0.00	0.00	0.00	0.00	0.00	0.00	0.00	0.00	0.00	0.00
TRINITY_DN701467_c1_g1	0.00	0.00	0.00	0.00	0.00	0.00	0.00	0.00	0.00	0.00
TRINITY_DN70146_c0_g1	0.00	0.00	0.00	0.00	9.09	22.12	0.00	0.00	0.00	0.00
TRINITY_DN701470_c0_g1	0.00	0.00	0.00	0.00	0.00	0.00	0.00	0.00	0.00	0.00
TRINITY_DN701470_c1_g1	0.00	0.00	0.00	15.25	0.00	0.00	0.00	0.00	11.85	0.00
TRINITY_DN701470_c2_g1	0.00	0.00	0.00	0.00	4.59	0.00	0.00	0.00	0.00	0.00
TRINITY_DN701472_c0_g1	0.00	0.00	0.00	0.00	16.23	0.00	0.00	14.19	7.53	0.00
TRINITY_DN701472_c2_g1	0.00	0.00	0.00	0.00	0.00	0.00	0.00	0.00	0.00	0.00
TRINITY_DN701473_c0_g1	0.00	0.00	0.00	1.96	0.00	0.00	0.00	0.00	0.00	0.00
TRINITY_DN701474_c0_g1	0.00	0.00	0.00	0.00	0.00	0.00	0.00	0.00	0.00	0.00
TRINITY_DN701477_c0_g1	0.00	0.00	0.00	0.00	0.00	0.00	0.00	10.93	0.00	0.00
TRINITY_DN70147_c0_g1	0.00	17.80	23.18	44.44	54.98	0.00	14.58	0.00	152.65	0.00
TRINITY_DN70147_c1_g1	0.00	0.00	0.00	0.00	0.00	0.00	0.00	0.00	16.41	0.00
TRINITY_DN70147_c3_g1	0.00	0.00	0.00	10.19	8.89	0.00	0.00	0.00	0.00	0.00
TRINITY_DN701480_c0_g1	0.00	0.00	0.00	0.00	0.00	0.00	0.00	0.00	43.43	0.00
TRINITY_DN701481_c0_g1	0.00	0.00	0.00	7.36	0.00	0.00	0.00	0.00	11.59	0.00
TRINITY_DN701483_c0_g1	0.00	0.00	8.61	0.00	7.48	0.00	0.00	0.00	0.00	0.00
TRINITY_DN701483_c0_g2	0.00	0.00	0.00	0.00	0.00	0.00	0.00	0.00	0.00	0.00
TRINITY_DN701485_c3_g1	0.00	0.00	0.00	0.00	0.00	0.00	0.00	0.00	0.00	0.00
TRINITY_DN701487_c0_g1	0.00	0.00	0.00	0.00	0.00	0.00	0.00	0.00	4.87	0.00
TRINITY_DN701488_c0_g1	0.00	0.00	0.00	12.99	0.00	0.00	19.48	0.00	0.00	0.00
TRINITY_DN70148_c0_g1	0.00	0.00	0.00	0.00	0.00	0.00	0.00	0.00	0.00	0.00
TRINITY_DN701490_c0_g1	0.00	0.00	0.00	2.45	4.07	0.00	7.32	0.00	3.80	0.00
TRINITY_DN701492_c0_g1	0.00	0.00	0.00	0.00	0.00	0.00	0.00	0.00	0.00	0.00
TRINITY_DN701494_c0_g1	0.00	0.00	0.00	0.00	0.00	0.00	0.00	0.00	0.00	0.00
TRINITY_DN701497_c0_g1	0.00	0.00	18.91	0.00	0.00	6.36	0.00	0.00	5.90	0.00
TRINITY_DN701499_c0_g1	0.00	0.00	8.21	0.00	0.00	0.00	4.56	0.00	23.27	0.00
TRINITY_DN70149_c0_g1	0.00	0.00	0.00	0.00	0.00	0.00	0.00	7.09	7.53	0.00
TRINITY_DN70149_c1_g1	0.00	0.00	0.00	0.00	35.47	0.00	0.00	7.76	0.00	0.00
TRINITY_DN70149_c1_g2	0.00	0.00	0.00	0.00	0.00	0.00	0.00	0.00	0.00	0.00
TRINITY_DN70149_c1_g3	0.00	0.00	0.00	0.00	11.03	0.00	0.00	0.00	10.24	0.00
TRINITY_DN70149_c2_g1	0.00	0.00	0.00	0.00	0.00	0.00	0.00	0.00	2.83	0.00
TRINITY_DN70149_c3_g1	0.00	0.00	0.00	0.00	0.00	0.00	0.00	0.00	0.00	0.00
TRINITY_DN70149_c4_g1	0.00	0.00	0.00	0.00	16.47	0.00	0.00	0.00	0.00	0.00
TRINITY_DN7014_c0_g2	0.00	2.10	0.00	2.39	0.00	1.52	0.00	0.00	23.50	0.00
TRINITY_DN7014_c11_g1	0.00	0.00	23.29	0.00	0.00	0.00	0.00	0.00	0.00	0.00
TRINITY_DN7014_c12_g1	0.00	0.00	0.00	0.00	75.65	0.00	0.00	0.00	14.01	0.00
TRINITY_DN7014_c14_g1	0.00	0.00	0.00	0.91	0.00	0.00	15.43	0.00	1.61	0.00
TRINITY_DN7014_c2_g1	0.00	17.81	13.53	6.42	21.80	0.00	0.00	9.56	10.12	0.00
TRINITY_DN7014_c2_g2	0.00	7.67	9.27	22.16	9.38	0.00	0.00	16.43	26.19	0.00
TRINITY_DN7014_c8_g1	0.00	0.00	0.00	0.00	0.00	0.00	7.98	0.00	25.16	15.84
TRINITY_DN7014_c9_g1	0.00	0.00	51.16	0.00	7.34	14.81	0.00	0.00	0.00	0.00
TRINITY_DN701500_c0_g1	0.00	0.00	41.55	0.00	25.12	0.00	0.00	0.00	31.13	7.36
TRINITY_DN701501_c0_g1	0.00	0.00	1.79	3.55	0.00	0.00	0.00	0.00	12.07	0.00
TRINITY_DN701502_c0_g1	0.00	0.00	0.00	3.87	6.46	0.00	0.00	0.00	0.00	0.00
TRINITY_DN701503_c0_g1	0.00	0.00	0.00	2.74	0.00	0.00	0.00	4.02	0.00	0.00
TRINITY_DN701504_c0_g1	0.00	0.00	0.00	0.00	0.00	0.00	0.00	0.00	7.26	0.00
TRINITY_DN701504_c0_g2	0.00	0.00	0.00	11.79	0.00	5573.62	0.00	0.00	0.00	0.00
TRINITY_DN701505_c0_g1	0.00	0.00	0.00	0.00	0.00	0.00	0.00	0.00	0.00	0.00
TRINITY_DN70150_c1_g1	0.00	3.11	3.74	0.00	17.20	0.00	0.00	5.16	19.79	0.00
TRINITY_DN701510_c0_g1	0.00	0.00	0.00	0.00	0.00	19.31	0.00	0.00	17.97	0.00
TRINITY_DN701512_c0_g1	0.00	0.00	0.00	0.00	0.00	0.00	0.00	0.00	0.00	0.00
TRINITY_DN701513_c0_g1	0.00	0.00	0.00	0.00	0.00	0.00	0.00	0.00	0.00	0.00
TRINITY_DN701514_c0_g1	0.00	0.00	0.00	0.00	0.00	0.00	0.00	0.00	0.00	0.00
TRINITY_DN701517_c1_g1	0.00	0.00	13.05	3.98	3.29	0.00	0.00	0.00	12.37	0.00
TRINITY_DN701517_c2_g1	0.00	0.00	0.00	0.00	0.00	0.00	0.00	0.00	0.00	0.00
TRINITY_DN701517_c3_g1	0.00	0.00	0.00	0.00	5.29	0.00	0.00	0.00	6.22	0.00
TRINITY_DN701519_c0_g1	0.00	0.00	0.00	0.00	0.00	0.00	0.00	0.00	0.00	0.00
TRINITY_DN701521_c0_g1	0.00	12.32	0.00	0.00	0.00	7.57	0.00	0.00	0.00	0.00
TRINITY_DN701522_c0_g1	0.00	0.00	0.00	0.00	0.00	0.00	0.00	0.00	0.00	0.00
TRINITY_DN701522_c1_g1	0.00	0.00	21.81	4.43	3.66	0.00	0.00	0.00	0.00	0.00
TRINITY_DN701523_c0_g1	0.00	0.00	0.00	0.00	0.00	0.00	0.00	0.00	0.00	0.00
TRINITY_DN701525_c1_g1	0.00	0.00	0.00	0.00	0.00	0.00	0.00	0.00	0.00	0.00
TRINITY_DN701527_c0_g1	0.00	0.00	0.00	0.00	0.00	0.00	0.00	0.00	0.00	0.00
TRINITY_DN701528_c0_g1	0.00	0.00	0.00	0.00	0.00	0.00	0.00	0.00	0.00	0.00
TRINITY_DN70152_c0_g1	1.50	4.35	15.62	13.90	23.07	17.37	9.55	3.20	78.64	3.17
TRINITY_DN70152_c1_g1	0.00	0.00	0.00	0.00	15.57	0.00	0.00	0.00	7.24	0.00
TRINITY_DN70152_c2_g1	0.00	0.00	0.00	0.00	0.00	0.00	0.00	0.00	0.00	0.00
TRINITY_DN701531_c0_g1	0.00	0.00	0.00	0.00	0.00	0.00	0.00	0.00	0.00	0.00
TRINITY_DN701532_c0_g1	0.00	0.00	0.00	1.60	0.00	0.00	0.00	0.00	0.00	0.00
TRINITY_DN701532_c1_g1	0.00	0.00	0.00	0.00	2.53	0.00	0.00	0.00	1.19	0.00
TRINITY_DN701533_c0_g1	0.00	0.00	0.00	0.00	0.00	0.00	0.00	0.00	0.00	0.00
TRINITY_DN701534_c0_g1	0.00	0.00	0.00	0.00	0.00	0.00	0.00	0.00	6.14	0.00
TRINITY_DN701535_c0_g1	2.55	0.00	0.00	0.00	0.00	0.00	0.00	0.00	0.00	0.00
TRINITY_DN701536_c1_g1	0.00	0.00	0.00	0.00	21.24	0.00	3.82	0.00	15.88	0.00
TRINITY_DN701537_c0_g1	0.00	0.00	0.00	6.19	21.00	0.00	0.00	0.00	0.00	0.00
TRINITY_DN701538_c0_g1	0.00	0.00	0.00	0.00	0.00	0.00	0.00	0.00	0.00	0.00
TRINITY_DN701538_c1_g1	0.00	0.00	0.00	0.00	0.00	0.00	0.00	0.00	0.00	0.00
TRINITY_DN701539_c0_g1	0.00	0.00	0.00	0.00	0.00	0.00	5.44	0.00	5.66	0.00
TRINITY_DN70153_c0_g1	0.00	0.00	0.00	0.00	0.00	0.00	0.00	0.00	0.00	0.00
TRINITY_DN70153_c0_g2	0.00	0.00	0.00	0.00	0.00	0.00	0.00	0.00	0.00	0.00
TRINITY_DN70153_c0_g3	0.00	0.00	0.00	0.00	0.00	0.00	0.00	0.00	0.00	0.00
TRINITY_DN70153_c0_g4	0.00	0.00	10.27	0.00	6.28	2.06	0.00	0.00	0.00	0.00
TRINITY_DN70153_c1_g1	0.00	0.00	0.00	0.00	0.00	0.00	0.00	0.00	36.27	0.00
TRINITY_DN70153_c1_g2	0.00	0.00	0.00	0.00	0.00	0.00	0.00	0.00	9.84	0.00
TRINITY_DN70153_c1_g4	0.00	5.99	0.00	0.00	0.00	0.00	0.00	0.00	13.61	0.00
TRINITY_DN70153_c1_g5	0.00	0.00	0.00	5.97	0.00	60.70	0.00	0.00	0.00	8.84
TRINITY_DN70153_c2_g1	5.13	5.04	0.00	0.00	0.00	0.00	0.00	0.00	5.73	0.00
TRINITY_DN701540_c0_g1	0.00	0.00	15.87	0.00	0.00	0.00	0.00	0.00	0.00	0.00
TRINITY_DN701541_c0_g1	0.00	0.00	0.00	0.00	0.00	0.00	0.00	0.00	0.00	0.00
TRINITY_DN701542_c0_g1	0.00	0.00	6.51	2.29	1.92	0.93	0.79	3.37	5.85	0.86
TRINITY_DN701543_c0_g1	0.00	0.00	0.00	0.00	21.08	0.00	0.00	0.00	0.00	0.00
TRINITY_DN701544_c0_g1	0.00	0.00	0.00	0.00	0.00	0.00	0.00	0.00	0.00	0.00
TRINITY_DN701545_c0_g1	0.00	0.00	1.68	3.10	0.00	0.00	0.00	0.00	0.00	0.00
TRINITY_DN701545_c2_g1	0.00	12.41	0.00	0.00	15.24	0.00	0.00	0.00	0.00	0.00
TRINITY_DN701546_c0_g1	0.00	0.00	10.23	0.00	30.79	0.00	0.00	0.00	0.00	0.00
TRINITY_DN701547_c0_g1	0.00	0.00	0.00	3.91	6.52	0.00	0.00	0.00	0.00	0.00
TRINITY_DN701548_c0_g1	0.00	0.00	0.00	0.00	0.00	0.00	6.54	0.00	0.00	0.00
TRINITY_DN70154_c0_g1	0.00	0.00	0.00	0.00	0.00	0.00	0.00	0.00	0.00	0.00
TRINITY_DN701552_c0_g1	0.00	0.00	0.00	0.00	0.00	0.00	0.00	0.00	12.62	0.00
TRINITY_DN701552_c2_g1	0.00	0.00	0.00	0.00	0.00	0.00	0.00	0.00	0.00	0.00
TRINITY_DN701552_c3_g1	0.00	10.52	0.00	0.00	12.97	0.00	22.71	0.00	0.00	0.00
TRINITY_DN701552_c4_g1	0.00	0.00	0.00	0.00	0.00	0.00	0.00	0.00	18.33	0.00
TRINITY_DN701552_c4_g2	0.00	0.00	0.00	0.00	0.00	0.00	0.00	0.00	6.68	0.00
TRINITY_DN701552_c6_g1	0.00	0.00	26.79	0.00	20.33	0.00	0.00	0.00	18.84	0.00
TRINITY_DN701554_c0_g1	0.00	16.04	0.00	0.00	18.21	0.00	0.00	0.00	5.20	0.00
TRINITY_DN701555_c1_g1	0.00	0.00	0.00	0.00	1.78	0.00	0.00	0.00	0.00	0.00
TRINITY_DN701556_c0_g1	0.00	0.00	0.00	0.00	15.13	0.00	0.00	0.00	0.00	0.00
TRINITY_DN701557_c0_g1	0.00	0.00	0.00	0.00	0.00	0.00	0.00	0.00	0.00	0.00
TRINITY_DN701558_c0_g1	0.00	17.37	0.00	6.26	0.00	0.00	0.00	0.00	9.88	0.00
TRINITY_DN70155_c1_g1	0.00	0.00	12.07	7.26	0.00	0.00	0.00	0.00	11.43	0.00
TRINITY_DN70155_c2_g1	0.00	0.00	1.30	1.60	4.00	0.00	0.00	2.42	0.00	0.00
TRINITY_DN70155_c3_g1	0.00	0.00	0.00	32.01	18.24	0.00	0.00	0.00	0.00	0.00
TRINITY_DN701560_c0_g1	0.00	0.00	0.00	0.00	0.00	0.00	0.00	0.00	0.00	0.00
TRINITY_DN701561_c0_g1	0.00	0.00	0.00	0.00	0.00	0.00	0.00	0.00	0.00	0.00
TRINITY_DN701564_c0_g1	0.00	0.00	0.00	0.00	0.00	0.00	0.00	0.00	0.00	0.00
TRINITY_DN701564_c1_g1	0.00	10.19	24.47	0.00	0.00	0.00	0.00	0.00	0.00	0.00
TRINITY_DN701565_c0_g1	0.00	0.00	0.00	0.00	0.00	0.00	0.00	0.00	0.00	0.00
TRINITY_DN701566_c0_g1	0.00	0.00	0.00	4.99	0.00	0.00	0.00	0.00	0.00	0.00
TRINITY_DN701567_c0_g1	0.00	0.00	0.00	0.00	0.00	0.00	0.00	0.00	0.00	0.00
TRINITY_DN701571_c0_g1	0.00	0.00	7.68	13.76	7.71	0.00	0.00	0.00	0.00	0.00
TRINITY_DN701571_c3_g1	0.00	0.00	0.00	0.00	0.00	0.00	0.00	0.00	0.00	0.00
TRINITY_DN701571_c3_g2	0.00	0.00	0.00	0.00	0.00	0.00	0.00	0.00	0.00	0.00
TRINITY_DN701571_c5_g1	0.00	0.00	25.45	0.00	0.00	0.00	0.00	0.00	0.00	0.00
TRINITY_DN701571_c9_g1	0.00	0.00	0.00	0.00	0.00	0.00	0.00	0.00	0.00	0.00
TRINITY_DN701572_c0_g1	0.00	0.00	0.00	0.00	0.00	0.00	0.00	0.00	0.00	0.00
TRINITY_DN701572_c1_g1	0.00	0.00	0.00	0.00	0.00	0.00	0.00	0.00	0.00	0.00
TRINITY_DN701573_c0_g1	0.00	0.00	0.00	6.41	0.00	0.00	0.00	0.00	0.00	0.00
TRINITY_DN701574_c0_g1	0.00	0.00	5.33	9.65	10.69	0.00	0.00	0.00	4.99	0.00
TRINITY_DN701575_c0_g1	0.00	0.00	0.00	0.00	10.43	0.00	0.00	0.00	0.00	0.00
TRINITY_DN701576_c0_g1	0.00	5.07	5.07	5.00	1.04	7.09	1.87	3.80	8.87	0.94
TRINITY_DN701578_c0_g1	0.00	0.00	0.00	0.00	0.00	0.00	0.00	0.00	0.00	0.00
TRINITY_DN701578_c1_g1	0.00	0.00	0.00	0.00	0.00	0.00	0.00	0.00	7.20	0.00
TRINITY_DN70157_c0_g1	0.00	12.79	32.63	20.63	83.49	15.75	0.00	13.70	101.73	0.00
TRINITY_DN70157_c4_g1	21.50	37.51	34.11	768.49	0.00	0.00	0.00	12.64	26.81	20.89
TRINITY_DN70157_c6_g1	0.00	0.00	0.00	0.00	0.00	0.00	0.00	0.00	0.00	0.00
TRINITY_DN701580_c0_g1	0.00	0.00	0.00	4.07	13.48	0.00	0.00	0.00	0.00	0.00
TRINITY_DN701582_c0_g1	0.00	0.00	0.00	0.00	0.00	0.00	0.00	0.00	0.00	0.00
TRINITY_DN701583_c0_g1	0.00	0.00	0.00	0.00	0.00	0.00	0.00	0.00	0.00	0.00
TRINITY_DN701585_c0_g1	0.00	0.00	0.00	0.00	0.00	0.00	0.00	0.00	0.00	0.00
TRINITY_DN701586_c1_g1	0.00	0.00	0.00	0.00	0.00	0.00	12.60	0.00	0.00	0.00
TRINITY_DN701587_c0_g1	17.91	0.00	39.55	11.87	0.00	0.00	0.00	0.00	0.00	0.00
TRINITY_DN701588_c0_g1	0.00	0.00	0.00	0.00	0.00	9.83	0.00	0.00	0.00	0.00
TRINITY_DN70158_c0_g1	0.00	0.00	0.00	0.00	0.00	0.00	0.00	0.00	17.50	0.00
TRINITY_DN70158_c1_g1	0.00	0.00	0.00	0.00	4.63	0.00	0.00	0.00	0.00	0.00
TRINITY_DN70158_c2_g1	0.00	0.00	0.00	0.00	0.00	0.00	0.00	0.00	0.00	0.00
TRINITY_DN70158_c3_g1	0.00	0.00	0.00	0.00	0.00	0.00	0.00	0.00	0.00	0.00
TRINITY_DN701591_c0_g1	0.00	0.00	0.00	0.00	0.00	0.00	4.98	0.00	5.18	0.00
TRINITY_DN701592_c0_g1	0.00	0.00	7.23	0.00	0.00	3.63	6.57	3.23	0.00	0.00
TRINITY_DN701593_c0_g1	0.00	0.00	0.00	0.00	0.00	0.00	0.00	0.00	31.67	0.00
TRINITY_DN701594_c0_g1	0.00	0.00	0.00	0.00	0.00	2.89	0.00	0.00	2.18	1.32
TRINITY_DN701595_c0_g1	0.00	0.00	0.00	0.00	0.00	0.00	0.00	0.00	0.00	0.00
TRINITY_DN701597_c0_g1	0.00	0.00	0.00	0.00	0.00	0.00	0.00	0.00	0.00	0.00
TRINITY_DN701598_c0_g1	0.00	0.00	0.00	0.00	0.00	0.00	0.00	0.00	0.00	0.00
TRINITY_DN70159_c0_g1	0.00	0.00	0.00	0.00	2.57	0.00	0.00	0.00	0.00	0.00
TRINITY_DN70159_c0_g2	0.00	0.00	0.00	0.00	0.00	0.00	0.00	0.00	2.63	0.00
TRINITY_DN7015_c0_g1	0.00	0.00	0.00	0.00	0.00	0.00	6.84	0.00	3.56	0.00
TRINITY_DN7015_c0_g2	0.00	0.00	0.00	0.00	0.00	0.00	11.36	0.00	13.81	0.00
TRINITY_DN7015_c2_g1	2.26	7.71	42.54	13.00	35.06	10.66	7.28	6.25	34.10	6.24
TRINITY_DN7015_c3_g1	0.00	0.00	0.00	0.00	0.00	0.00	0.00	0.00	0.00	0.00
TRINITY_DN701600_c0_g1	0.00	0.00	0.00	8.76	0.00	0.00	0.00	0.00	0.00	0.00
TRINITY_DN701601_c0_g1	0.00	0.00	0.00	0.00	0.00	0.00	0.00	0.00	0.00	0.00
TRINITY_DN701602_c0_g1	0.00	0.00	0.00	0.36	15.16	0.00	0.00	0.00	0.00	0.00
TRINITY_DN701603_c0_g1	0.00	0.00	0.00	4.53	6.26	0.00	0.00	0.00	0.00	0.00
TRINITY_DN701604_c0_g1	0.00	0.00	0.00	0.00	59.51	0.00	0.00	0.00	0.00	0.00
TRINITY_DN701604_c1_g1	0.00	0.00	0.00	0.00	0.00	0.00	0.00	0.00	0.00	0.00
TRINITY_DN701605_c0_g1	0.00	0.00	0.00	0.00	0.00	0.00	0.00	0.00	0.00	0.00
TRINITY_DN701606_c0_g1	0.00	0.00	0.00	1.38	0.00	6.77	0.00	0.00	4.32	0.00
TRINITY_DN701607_c0_g1	0.00	0.00	4.84	0.00	0.00	0.00	0.00	0.00	9.09	0.00
TRINITY_DN70160_c0_g1	0.00	0.00	12.87	7.85	2.17	0.00	0.00	0.00	17.88	3.89
TRINITY_DN70160_c0_g2	0.00	0.00	0.00	13.18	0.00	0.00	5.10	0.00	30.24	0.00
TRINITY_DN70160_c0_g3	0.00	0.00	0.00	0.00	0.00	0.00	0.00	0.00	0.00	0.00
TRINITY_DN70160_c0_g4	0.00	0.00	0.00	6.89	13.30	4.43	0.00	0.00	45.61	2.53
TRINITY_DN70160_c0_g5	0.00	0.00	0.00	0.00	9.19	0.00	0.00	0.00	14.27	15.34
TRINITY_DN70160_c0_g6	0.00	0.00	0.00	6.79	0.00	0.00	0.00	0.00	0.00	0.00
TRINITY_DN70160_c1_g1	0.00	0.00	0.00	0.00	0.00	0.00	0.00	0.00	0.00	0.00
TRINITY_DN70160_c1_g2	0.00	0.00	4.30	2.61	8.66	4.33	3.90	3.82	8.09	0.00
TRINITY_DN70160_c3_g2	0.00	8.03	9.71	8.14	26.16	0.00	0.00	11.62	0.00	0.00
TRINITY_DN70160_c4_g1	0.00	0.00	0.00	0.00	0.00	0.00	0.00	0.00	0.00	0.00
TRINITY_DN70160_c5_g1	0.00	0.00	0.00	0.00	0.00	0.00	0.00	0.00	10.84	0.00
TRINITY_DN701611_c0_g1	0.00	0.00	0.00	5.94	0.00	0.00	0.00	4.34	27.65	0.00
TRINITY_DN701617_c0_g1	0.00	0.00	5.35	6.46	0.00	0.00	4.82	0.00	0.00	0.00
TRINITY_DN701618_c0_g1	0.00	0.00	37.47	0.00	0.00	0.00	11.21	0.00	23.67	0.00
TRINITY_DN70161_c0_g1	0.00	41.95	0.00	0.00	0.00	0.00	0.00	0.00	0.00	0.00
TRINITY_DN70161_c1_g1	0.00	0.00	0.00	0.00	0.00	0.00	0.00	0.00	0.00	0.00
TRINITY_DN70161_c1_g2	0.00	0.00	0.00	0.00	0.00	0.00	0.00	0.00	0.00	0.00
TRINITY_DN70161_c1_g3	0.00	0.00	0.00	0.00	0.00	0.00	0.00	0.00	4.27	0.00
TRINITY_DN70161_c2_g1	0.00	21.09	0.00	5.09	0.00	0.00	0.00	0.00	55.94	0.00
TRINITY_DN70161_c5_g1	0.00	0.00	0.00	0.00	15.49	0.00	40.47	13.69	14.37	0.00
TRINITY_DN70161_c6_g1	0.00	0.00	0.00	0.00	0.00	0.00	0.00	0.00	0.00	7.56
TRINITY_DN701620_c1_g1	0.00	0.00	0.00	0.00	0.00	0.00	2.72	0.00	5.67	2.68
TRINITY_DN701622_c0_g1	0.00	0.00	0.00	0.00	0.00	0.00	0.00	0.00	0.00	0.00
TRINITY_DN701624_c0_g1	0.00	0.00	9.76	0.00	0.00	0.00	0.00	0.00	0.00	0.00
TRINITY_DN701625_c1_g1	0.00	0.00	4.14	5.02	0.00	0.00	0.00	0.00	0.00	0.00
TRINITY_DN70162_c0_g1	0.00	0.00	0.00	0.00	0.00	0.00	0.00	0.00	0.00	0.00
TRINITY_DN70162_c0_g2	0.00	0.00	0.00	0.00	0.00	0.00	0.00	0.00	0.00	0.00
TRINITY_DN70162_c0_g3	0.00	0.00	0.00	0.00	0.00	0.00	0.00	0.00	0.00	0.00
TRINITY_DN701630_c1_g1	0.00	0.00	0.00	0.00	0.00	0.00	0.00	0.00	0.00	0.00
TRINITY_DN701631_c0_g1	0.00	0.00	40.07	4.01	6.68	6.74	0.00	0.00	6.28	0.00
TRINITY_DN701635_c0_g1	0.00	0.00	0.00	0.00	0.00	0.00	0.00	0.00	0.00	0.00
TRINITY_DN701637_c0_g1	0.00	0.00	0.00	3.60	0.00	0.00	0.00	0.00	0.00	10.63
TRINITY_DN701637_c0_g2	0.00	0.00	0.00	0.00	9.82	0.00	0.00	0.00	0.00	0.00
TRINITY_DN701637_c1_g1	0.00	0.00	0.00	0.00	0.00	0.00	0.00	0.00	0.00	0.00
TRINITY_DN701638_c0_g1	0.00	0.00	0.00	5.20	0.00	0.00	0.00	10.45	0.00	0.00
TRINITY_DN701638_c1_g1	0.00	0.00	0.00	2.57	0.00	0.00	0.00	0.00	0.00	0.00
TRINITY_DN701639_c0_g1	0.00	0.00	0.00	0.00	31.95	0.00	0.00	0.00	0.00	0.00
TRINITY_DN701639_c0_g2	0.00	0.00	0.00	0.00	0.00	0.00	0.00	0.00	10.24	0.00
TRINITY_DN70163_c0_g1	3.98	6.31	12.71	4.67	7.64	4.79	5.83	3.76	17.85	3.77
TRINITY_DN70163_c0_g3	0.00	4.07	0.00	10.38	5.15	0.00	16.60	0.00	0.00	0.00
TRINITY_DN701640_c0_g1	0.00	0.00	0.00	0.00	0.00	0.00	0.00	0.00	0.00	0.00
TRINITY_DN701640_c1_g1	0.00	0.00	0.00	0.00	0.00	0.00	0.00	0.00	0.00	0.00
TRINITY_DN701641_c0_g1	0.00	0.00	0.00	0.00	0.00	0.00	0.00	0.00	0.00	0.00
TRINITY_DN701642_c0_g1	0.00	6.64	0.00	0.00	8.12	16.28	0.00	0.00	0.00	0.00
TRINITY_DN701643_c1_g1	0.00	0.00	0.00	0.00	0.00	0.00	0.00	5.90	0.00	0.00
TRINITY_DN701644_c1_g1	0.00	0.00	0.00	0.00	0.00	0.00	0.00	0.00	0.00	0.00
TRINITY_DN701647_c0_g1	0.00	0.00	0.00	0.00	0.00	0.00	0.00	0.00	5.32	0.00
TRINITY_DN701648_c0_g1	0.00	0.00	0.00	0.00	0.00	0.00	0.00	0.00	0.00	0.00
TRINITY_DN70164_c0_g1	0.00	0.00	0.00	0.00	0.00	0.00	0.00	0.00	12.62	0.00
TRINITY_DN701650_c0_g1	0.00	0.00	0.00	23.90	0.00	0.00	0.00	0.00	0.00	0.00
TRINITY_DN701652_c0_g1	0.00	0.00	0.00	11.51	0.00	0.00	0.00	0.00	9.08	0.00
TRINITY_DN701655_c0_g1	0.00	0.00	0.00	0.00	0.00	0.00	0.00	0.00	0.00	0.00
TRINITY_DN701656_c0_g1	0.00	0.00	0.00	0.00	18.23	9.15	0.00	0.00	8.48	0.00
TRINITY_DN701657_c0_g1	0.00	0.00	0.00	0.00	0.00	0.00	0.00	0.00	0.00	0.00
TRINITY_DN701659_c0_g1	0.00	0.00	0.00	0.00	0.00	0.00	0.00	0.00	0.00	0.00
TRINITY_DN70165_c0_g1	0.00	0.00	27.28	0.00	0.00	27.59	0.00	0.00	6.38	0.00
TRINITY_DN70165_c0_g2	0.00	15.08	0.00	0.00	18.73	0.00	0.00	0.00	0.00	0.00
TRINITY_DN70165_c1_g1	0.00	0.00	19.40	21.83	23.84	0.00	3.57	5.08	29.72	0.00
TRINITY_DN701660_c0_g1	0.00	0.00	0.00	0.00	0.00	0.00	0.00	0.00	0.00	0.00
TRINITY_DN701662_c0_g1	0.00	0.00	0.00	0.00	0.00	0.00	0.00	0.00	0.00	0.00
TRINITY_DN701664_c0_g1	0.00	0.00	0.00	0.00	0.00	0.00	0.00	0.00	0.00	0.00
TRINITY_DN701665_c1_g1	0.00	0.00	0.00	0.00	8.15	2.42	0.00	0.00	7.03	0.00
TRINITY_DN701666_c0_g2	0.00	0.00	0.00	0.00	8.50	0.00	0.00	0.00	0.00	0.00
TRINITY_DN701667_c0_g1	0.00	0.00	0.00	0.00	0.00	12.63	0.00	0.00	0.00	0.00
TRINITY_DN701668_c0_g1	0.00	0.00	0.00	0.00	0.00	0.00	0.00	0.00	0.00	0.00
TRINITY_DN701669_c0_g1	0.00	0.00	0.00	3.25	0.00	2.64	0.00	0.00	3.55	1.21
TRINITY_DN70166_c0_g2	0.00	0.00	0.00	0.00	3.78	0.00	0.00	0.00	8.84	0.00
TRINITY_DN70166_c0_g3	0.00	0.00	0.00	0.00	0.00	0.00	0.00	0.00	0.00	0.00
TRINITY_DN70166_c0_g4	0.00	0.00	0.00	0.00	0.00	0.00	0.00	0.00	0.00	0.00
TRINITY_DN70166_c1_g1	0.00	0.00	5.08	0.00	0.00	0.00	0.00	0.00	0.00	0.00
TRINITY_DN70166_c1_g2	0.00	0.00	0.00	0.00	0.00	0.00	0.00	0.00	16.85	0.00
TRINITY_DN70166_c1_g3	0.00	0.00	0.00	0.00	0.00	0.00	0.00	0.00	0.00	0.00
TRINITY_DN70166_c2_g1	0.00	0.00	0.00	0.00	0.00	0.00	0.00	0.00	0.00	0.00
TRINITY_DN701674_c0_g1	0.00	0.00	0.00	0.00	0.00	14.86	13.08	0.00	0.00	0.00
TRINITY_DN701674_c3_g1	0.00	0.00	6.23	0.00	0.00	0.00	0.00	0.00	17.49	0.00
TRINITY_DN701677_c0_g1	0.00	0.00	0.00	0.00	0.00	0.00	0.00	0.00	0.00	0.00
TRINITY_DN701679_c0_g1	0.00	0.00	12.87	0.00	0.00	37.07	0.00	0.00	0.00	0.00
TRINITY_DN70167_c0_g1	0.00	0.00	0.00	0.00	0.00	0.00	0.00	0.00	0.00	0.00
TRINITY_DN701680_c0_g1	0.00	0.00	0.00	10.67	18.24	0.00	0.00	0.00	0.00	0.00
TRINITY_DN701680_c0_g2	0.00	0.00	0.00	0.00	7.03	0.00	6.27	0.00	6.56	0.00
TRINITY_DN701682_c0_g1	0.00	0.00	0.00	6.17	3.40	10.17	0.00	6.05	9.59	0.00
TRINITY_DN701683_c0_g1	0.00	4.18	10.07	1.54	7.67	0.00	0.00	0.00	0.00	0.00
TRINITY_DN701685_c0_g1	0.00	0.00	0.00	0.00	18.54	0.00	0.00	0.00	34.32	0.00
TRINITY_DN701686_c0_g1	0.00	0.00	0.00	0.00	0.00	0.00	0.00	0.00	0.00	0.00
TRINITY_DN701686_c1_g1	0.00	0.00	0.00	7.85	0.00	0.00	0.00	0.00	0.00	0.00
TRINITY_DN701687_c0_g1	0.00	0.00	0.00	0.00	0.00	0.00	0.00	0.00	0.00	0.00
TRINITY_DN701688_c0_g1	0.00	35.34	14.07	33.90	72.07	42.98	37.79	12.73	334.66	12.54
TRINITY_DN701689_c0_g1	0.00	0.00	0.00	0.00	11.81	0.00	0.00	0.00	0.00	0.00
TRINITY_DN70168_c1_g1	0.00	0.00	19.78	0.00	0.00	0.00	0.00	36.34	18.84	0.00
TRINITY_DN70168_c1_g2	0.00	13.57	0.00	0.00	0.00	0.00	0.00	0.00	54.92	0.00
TRINITY_DN70168_c1_g3	0.00	0.00	0.00	0.00	0.00	0.00	3.20	0.00	0.00	0.00
TRINITY_DN70168_c3_g1	0.00	0.00	0.00	0.00	0.00	0.00	0.00	0.00	0.00	0.00
TRINITY_DN70168_c3_g2	0.00	0.00	0.00	0.00	0.00	0.00	0.00	0.00	0.00	0.00
TRINITY_DN701694_c1_g1	0.00	0.00	0.00	0.00	0.00	0.00	0.00	0.00	0.00	0.00
TRINITY_DN701695_c0_g1	0.00	0.00	0.00	0.00	0.00	0.00	0.00	0.00	0.00	0.00
TRINITY_DN701697_c0_g1	0.00	0.00	0.00	0.00	0.00	0.00	0.00	0.00	0.00	0.00
TRINITY_DN701697_c1_g1	0.00	0.00	0.00	0.00	0.00	0.00	0.00	0.00	36.33	0.00
TRINITY_DN701698_c0_g1	0.00	0.00	0.00	0.00	0.00	0.00	0.00	0.00	0.00	0.00
TRINITY_DN701699_c0_g1	0.00	0.00	0.00	0.00	0.00	0.00	0.00	0.00	0.00	0.00
TRINITY_DN7016_c0_g1	0.35	1.91	22.21	2.55	10.94	5.45	0.00	2.50	8.99	0.75
TRINITY_DN7016_c2_g1	0.00	7.50	0.00	5.43	45.84	18.40	0.00	0.00	0.00	0.00
TRINITY_DN7016_c2_g2	0.00	0.00	0.00	1.57	0.00	0.00	1.43	0.00	5.49	0.00
TRINITY_DN7016_c4_g1	0.00	0.00	0.00	6.71	35.60	0.00	0.00	0.00	0.00	0.00
TRINITY_DN701700_c0_g1	0.00	0.00	0.00	0.00	0.00	0.00	0.00	0.00	0.00	0.00
TRINITY_DN701702_c0_g1	0.00	26.01	0.00	0.00	0.00	0.00	0.00	14.14	0.00	0.00
TRINITY_DN701702_c1_g1	0.00	0.00	0.00	0.00	0.00	0.00	0.00	0.00	0.00	0.00
TRINITY_DN701703_c0_g1	0.00	0.00	0.00	0.00	0.00	0.00	0.00	0.00	0.00	0.00
TRINITY_DN701704_c0_g1	0.00	0.00	0.00	0.00	11.53	0.00	0.00	0.00	32.12	0.00
TRINITY_DN701705_c0_g1	0.00	0.00	0.00	0.00	0.00	0.00	0.00	0.00	0.00	0.00
TRINITY_DN701708_c0_g2	0.00	0.00	0.00	3.42	5.68	0.00	0.00	0.00	5.56	0.00
TRINITY_DN70170_c0_g1	0.00	0.00	0.00	0.00	0.00	0.00	0.00	0.00	0.00	0.00
TRINITY_DN701711_c0_g1	0.00	0.00	34.27	0.00	0.00	0.00	0.00	0.00	0.00	0.00
TRINITY_DN701712_c0_g1	0.00	0.00	0.00	0.00	0.00	0.00	0.00	0.00	0.00	0.00
TRINITY_DN701714_c1_g1	0.00	0.00	0.00	0.00	0.00	0.00	0.00	0.00	0.00	0.00
TRINITY_DN701714_c2_g1	0.00	0.00	0.00	0.00	32.62	0.00	0.00	0.00	0.00	0.00
TRINITY_DN701715_c0_g1	0.00	3.89	2.35	7.18	9.54	0.00	0.00	4.27	6.73	0.00
TRINITY_DN701716_c0_g1	0.00	0.00	0.00	6.30	29.78	0.00	0.00	0.00	0.00	0.00
TRINITY_DN701717_c0_g1	0.00	0.00	0.00	0.00	0.00	0.00	0.00	0.00	0.00	0.00
TRINITY_DN701718_c1_g1	0.00	0.00	0.00	0.00	0.00	0.00	0.00	0.00	4.01	0.00
TRINITY_DN701719_c0_g1	0.00	6.07	0.00	0.00	0.00	0.00	0.00	0.00	0.00	0.00
TRINITY_DN701719_c0_g2	0.00	0.00	0.00	0.00	0.00	0.00	0.00	0.00	0.00	0.00
TRINITY_DN701719_c1_g1	0.00	0.00	0.00	0.00	0.00	0.00	0.00	0.00	0.00	0.00
TRINITY_DN701719_c2_g1	0.00	0.00	0.00	0.00	0.00	0.00	0.00	0.00	0.00	0.00
TRINITY_DN70171_c0_g1	0.00	0.00	0.00	0.00	0.00	0.00	0.00	0.00	0.00	0.00
TRINITY_DN70171_c0_g2	2.40	4.68	25.45	5.04	14.32	5.67	5.16	0.00	60.93	0.00
TRINITY_DN70171_c0_g3	0.00	4.06	6.51	9.00	18.31	0.00	1.49	9.02	48.63	1.49
TRINITY_DN701721_c0_g1	0.00	0.00	0.00	0.00	0.00	5.33	0.00	0.00	4.96	9.40
TRINITY_DN701723_c0_g1	0.00	1.29	0.00	0.00	13.05	0.00	0.00	0.00	24.18	0.00
TRINITY_DN701725_c0_g1	0.00	0.00	6.74	0.00	0.00	0.00	0.00	0.00	0.00	0.00
TRINITY_DN701726_c0_g1	0.00	2.02	17.93	0.00	2.48	0.00	0.00	4.43	13.97	0.00
TRINITY_DN701727_c1_g1	0.00	0.00	0.00	0.00	0.00	0.00	0.00	0.00	0.00	0.00
TRINITY_DN701728_c0_g1	0.00	0.00	83.97	0.00	0.00	0.00	0.00	10.78	0.00	0.00
TRINITY_DN701729_c0_g1	0.00	0.00	0.00	0.00	3.70	0.00	0.00	0.00	1.74	0.00
TRINITY_DN70172_c0_g1	0.00	0.00	0.00	5.34	0.00	0.00	0.00	0.00	0.00	0.00
TRINITY_DN70172_c0_g3	0.00	0.00	10.12	0.00	0.00	0.00	0.00	9.01	0.00	0.00
TRINITY_DN70172_c0_g4	0.00	3.39	0.00	8.94	4.07	4.36	2.49	2.46	5.36	0.00
TRINITY_DN70172_c0_g5	0.00	0.00	5.98	6.79	7.50	7.47	0.00	0.00	4.66	0.00
TRINITY_DN70172_c1_g1	0.00	3.59	5.17	0.00	0.00	10.18	0.00	0.00	9.52	0.00
TRINITY_DN701730_c0_g1	0.00	32.07	0.00	0.00	40.00	0.00	0.00	0.00	0.00	0.00
TRINITY_DN701732_c0_g1	0.00	0.00	0.00	7.91	0.00	0.00	11.74	0.00	0.00	0.00
TRINITY_DN701733_c0_g1	0.00	14.99	0.00	0.00	0.00	0.00	0.00	0.00	0.00	0.00
TRINITY_DN701735_c0_g1	0.00	0.00	0.00	0.00	0.00	0.00	0.00	0.00	21.85	0.00
TRINITY_DN701736_c1_g1	0.00	0.00	11.48	13.74	25.06	0.00	0.00	0.00	0.00	0.00
TRINITY_DN701737_c0_g1	0.00	0.00	0.00	0.00	6.63	0.00	0.00	0.00	0.00	0.00
TRINITY_DN701738_c0_g1	0.00	0.00	0.00	0.00	0.00	5.31	0.00	0.00	0.00	0.00
TRINITY_DN701739_c1_g1	0.00	0.00	0.00	0.00	0.00	30.48	0.00	0.00	0.00	0.00
TRINITY_DN701740_c0_g1	0.00	0.00	0.00	0.00	0.00	0.00	0.00	0.00	0.00	0.00
TRINITY_DN701743_c0_g1	0.00	0.00	0.00	0.00	0.00	0.00	0.00	0.00	0.00	0.00
TRINITY_DN701744_c0_g1	0.00	26.22	17.57	32.98	45.76	23.63	15.79	20.64	88.70	26.03
TRINITY_DN701746_c1_g2	0.00	0.00	0.00	0.00	0.00	10.23	0.00	0.00	9.52	0.00
TRINITY_DN701746_c2_g1	0.00	0.00	0.00	0.00	0.00	0.00	0.00	17.45	35.51	0.00
TRINITY_DN701746_c3_g1	6.46	4.08	0.00	3.01	16.55	0.00	0.00	3.43	15.38	0.00
TRINITY_DN701746_c3_g2	0.00	0.00	3.36	0.00	0.00	0.00	0.00	0.00	6.36	3.00
TRINITY_DN701747_c0_g1	4.09	0.00	0.00	2.96	9.83	0.00	0.00	0.00	0.00	0.00
TRINITY_DN701748_c0_g1	0.00	0.00	0.00	0.00	20.13	0.00	0.00	0.00	0.00	0.00
TRINITY_DN70174_c0_g1	0.00	0.00	5.76	0.00	0.00	0.00	0.00	0.00	0.00	0.00
TRINITY_DN701751_c0_g1	0.00	0.00	0.00	0.00	0.00	0.00	0.00	19.27	0.00	0.00
TRINITY_DN701751_c1_g1	0.00	0.00	0.00	0.00	0.00	0.00	0.00	0.00	0.00	0.00
TRINITY_DN701753_c0_g1	0.00	0.00	0.00	0.00	0.00	0.00	0.00	0.00	0.00	0.00
TRINITY_DN701754_c0_g1	0.00	0.00	0.00	0.00	0.00	0.00	0.00	0.00	0.00	0.00
TRINITY_DN701755_c0_g1	0.00	0.00	0.00	0.00	14.91	0.00	0.00	0.00	0.00	0.00
TRINITY_DN701759_c0_g1	0.00	0.00	0.00	0.00	0.00	0.00	0.00	0.00	0.00	0.00
TRINITY_DN701762_c0_g1	0.00	0.00	0.00	0.00	0.00	0.00	0.00	0.00	23.67	0.00
TRINITY_DN701763_c0_g1	0.00	0.00	0.00	0.00	0.00	0.00	0.00	0.00	37.32	0.00
TRINITY_DN701764_c0_g1	0.00	0.00	7.71	0.00	0.00	2.58	2.35	0.00	2.45	0.00
TRINITY_DN701765_c0_g1	0.00	0.00	0.00	4.96	25.12	0.00	0.00	0.00	0.00	0.00
TRINITY_DN701767_c0_g1	0.00	0.00	0.00	0.00	0.00	0.00	0.00	0.00	0.00	0.00
TRINITY_DN701767_c1_g1	0.00	0.00	0.00	0.00	0.00	0.00	0.00	0.00	0.00	0.00
TRINITY_DN701768_c0_g1	0.00	2.59	21.92	5.73	6.33	0.00	0.00	0.00	17.83	0.00
TRINITY_DN70176_c0_g1	0.00	0.00	0.00	0.00	0.00	0.00	6.14	0.00	6.41	0.00
TRINITY_DN701770_c0_g1	0.00	0.00	0.00	6.87	0.00	23.25	0.00	0.00	21.68	0.00
TRINITY_DN701770_c1_g1	0.00	0.00	0.00	0.00	0.00	0.00	0.00	0.00	0.00	0.00
TRINITY_DN701771_c0_g1	0.00	0.00	0.00	2.47	0.00	0.00	0.00	0.00	5.13	0.00
TRINITY_DN701771_c1_g1	0.00	0.00	0.00	0.00	0.00	0.00	0.00	5.10	0.00	0.00
TRINITY_DN701777_c0_g1	0.00	0.00	0.00	0.00	0.00	21.15	0.00	0.00	0.00	0.00
TRINITY_DN701777_c0_g2	0.00	0.00	14.77	8.84	0.00	0.00	0.00	0.00	6.90	0.00
TRINITY_DN701778_c0_g1	0.00	6.59	3.99	0.00	0.00	0.00	0.00	0.00	3.76	0.00
TRINITY_DN70177_c0_g1	0.00	20.78	0.00	4.96	29.28	0.00	9.21	7.71	15.95	0.00
TRINITY_DN701780_c0_g1	0.00	0.00	0.00	0.00	0.00	2.06	0.00	0.00	0.00	1.87
TRINITY_DN701781_c0_g1	0.00	0.00	0.00	0.00	0.00	0.00	0.00	0.00	0.00	0.00
TRINITY_DN701783_c0_g1	0.00	0.00	0.00	0.00	0.00	0.00	0.00	0.00	0.00	0.00
TRINITY_DN701784_c0_g1	0.00	0.00	0.00	0.00	8.37	0.00	0.00	0.00	31.13	0.00
TRINITY_DN701784_c1_g1	0.00	0.00	0.00	7.52	0.00	0.00	0.00	0.00	0.00	0.00
TRINITY_DN701785_c0_g1	0.00	0.00	0.00	0.00	0.00	0.00	0.00	0.00	0.00	0.00
TRINITY_DN701786_c0_g1	0.00	0.00	7.72	4.32	7.21	4.20	3.23	1.09	10.20	2.15
TRINITY_DN701787_c0_g1	0.00	0.00	0.00	8.67	4.80	0.00	0.00	0.00	0.00	0.00
TRINITY_DN701789_c0_g1	0.00	0.00	0.00	0.00	12.98	0.00	0.00	0.00	0.00	0.00
TRINITY_DN701789_c1_g1	5.00	0.00	0.00	3.60	0.00	0.00	0.00	0.00	5.59	0.00
TRINITY_DN70178_c0_g1	6.31	0.00	0.00	4.99	7.78	0.00	0.00	0.00	17.18	0.00
TRINITY_DN701790_c0_g1	0.00	0.00	0.00	0.00	0.00	0.00	0.00	0.00	0.00	0.00
TRINITY_DN701793_c0_g1	0.00	0.00	5.24	1.07	8.52	5.25	0.00	1.61	0.00	0.00
TRINITY_DN701793_c2_g1	0.00	0.00	0.00	2.41	6.02	0.00	1.80	0.00	3.77	0.00
TRINITY_DN701793_c4_g1	0.00	0.00	0.00	0.00	10.03	0.00	0.00	0.00	0.00	0.00
TRINITY_DN701793_c5_g1	0.00	0.00	0.00	0.00	0.00	0.00	0.00	0.00	0.00	0.00
TRINITY_DN701795_c0_g1	0.00	0.00	0.00	0.00	0.00	0.00	0.00	0.00	5.20	0.00
TRINITY_DN701796_c0_g1	0.00	0.00	0.00	0.00	0.00	0.00	0.00	0.00	3.90	0.00
TRINITY_DN701798_c0_g1	0.00	0.00	0.00	0.00	0.00	0.00	0.00	0.00	0.00	0.00
TRINITY_DN701799_c0_g1	0.00	0.00	0.00	13.56	0.00	0.00	0.00	0.00	0.00	0.00
TRINITY_DN70179_c0_g1	0.00	0.00	14.07	0.00	0.00	10.40	0.00	25.46	0.00	0.00
TRINITY_DN70179_c0_g2	0.00	15.34	15.60	0.00	0.00	0.00	0.00	0.00	0.00	0.00
TRINITY_DN7017_c0_g1	0.00	0.00	15.64	0.00	0.00	0.00	0.00	0.00	15.20	0.00
TRINITY_DN7017_c0_g2	0.00	10.66	19.32	9.82	42.30	9.70	0.00	23.12	58.03	0.00
TRINITY_DN701805_c0_g1	0.00	0.00	0.00	0.00	17.21	0.00	0.00	0.00	2.04	0.00
TRINITY_DN701805_c1_g1	0.00	0.00	0.00	22.31	0.00	0.00	0.00	0.00	8.78	0.00
TRINITY_DN701805_c2_g1	0.00	0.00	0.00	0.00	0.00	4.00	0.00	0.00	7.50	0.00
TRINITY_DN701806_c0_g1	0.00	0.00	0.00	0.00	0.00	0.00	0.00	0.00	0.00	0.00
TRINITY_DN701808_c0_g1	0.00	0.00	0.00	0.00	0.00	0.00	0.00	0.00	0.00	0.00
TRINITY_DN701809_c0_g1	0.00	0.00	0.00	3.23	2.68	0.00	0.00	2.39	0.00	0.00
TRINITY_DN70180_c0_g1	0.00	0.00	0.00	0.00	0.00	0.00	0.00	0.00	0.00	0.00
TRINITY_DN701810_c0_g1	0.00	0.00	0.00	2.49	0.00	0.00	0.00	0.00	0.00	0.00
TRINITY_DN701811_c0_g1	0.00	0.00	0.00	0.00	0.00	0.00	0.00	0.00	0.00	0.00
TRINITY_DN701812_c0_g1	0.00	0.00	0.00	0.00	0.00	0.00	0.00	0.00	2.71	0.00
TRINITY_DN701813_c0_g1	0.00	0.00	0.00	0.00	14.01	0.00	0.00	0.00	0.00	0.00
TRINITY_DN701813_c1_g1	0.00	122.00	190.11	88.26	435.20	133.78	39.23	105.94	737.38	78.26
TRINITY_DN701817_c0_g1	0.00	0.00	0.00	0.00	0.00	0.00	6.95	0.00	0.00	0.00
TRINITY_DN701818_c0_g1	0.00	0.00	0.00	21.17	0.00	0.00	0.00	0.00	0.00	0.00
TRINITY_DN701819_c0_g1	0.00	0.00	0.00	0.00	0.00	0.00	0.00	0.00	0.00	0.00
TRINITY_DN70181_c0_g2	0.00	0.00	0.00	0.00	30.98	15.39	0.00	0.00	0.00	0.00
TRINITY_DN70181_c0_g3	0.00	0.00	19.01	11.45	0.00	0.00	0.00	0.00	18.16	0.00
TRINITY_DN70181_c2_g1	0.00	0.00	0.00	0.00	0.00	0.00	0.00	0.00	0.00	0.00
TRINITY_DN70181_c2_g2	0.00	0.00	0.00	0.00	0.00	0.00	0.00	0.00	0.00	0.00
TRINITY_DN70181_c4_g1	0.00	0.00	2.95	0.00	0.00	0.00	0.00	0.00	3.89	0.00
TRINITY_DN70181_c6_g1	0.00	0.00	0.00	0.00	46.90	0.00	0.00	0.00	17.46	0.00
TRINITY_DN70181_c7_g1	0.00	0.00	0.00	0.00	0.00	0.00	0.00	0.00	0.00	0.00
TRINITY_DN701820_c0_g1	0.00	0.00	0.00	0.00	0.00	0.00	0.00	0.00	9.25	0.00
TRINITY_DN701822_c0_g1	0.00	0.00	0.00	0.00	26.18	0.00	0.00	0.00	0.00	5.80
TRINITY_DN701825_c0_g1	0.00	0.00	0.00	0.00	0.00	0.00	0.00	0.00	0.00	0.00
TRINITY_DN701828_c0_g1	0.00	0.00	0.00	4.84	0.00	16.37	0.00	0.00	0.00	0.00
TRINITY_DN701829_c0_g1	0.00	0.00	0.00	0.00	0.00	0.00	0.00	0.00	0.00	0.00
TRINITY_DN701830_c0_g1	0.00	0.00	0.00	0.00	0.00	0.00	0.00	0.00	0.00	0.00
TRINITY_DN701833_c0_g1	0.00	0.00	0.00	0.00	0.00	0.00	0.00	0.00	0.00	0.00
TRINITY_DN701835_c0_g1	0.00	0.00	0.00	0.00	0.00	0.00	0.00	0.00	9.52	0.00
TRINITY_DN701835_c0_g2	0.00	0.00	0.00	0.00	0.00	36.15	0.00	0.00	0.00	0.00
TRINITY_DN701837_c0_g1	0.00	0.00	0.00	6.30	10.69	32.11	0.00	0.00	0.00	0.00
TRINITY_DN701838_c0_g1	0.00	0.00	0.00	4.29	28.42	3.54	3.21	0.00	20.00	3.15
TRINITY_DN701839_c0_g1	0.00	0.00	0.00	0.00	7.45	0.00	6.62	0.00	0.00	0.00
TRINITY_DN701839_c0_g2	0.00	0.00	0.00	0.00	105.92	0.00	0.00	0.00	0.00	0.00
TRINITY_DN701839_c2_g1	0.00	0.00	0.00	0.00	12.42	0.00	0.00	10.93	11.51	0.00
TRINITY_DN70183_c0_g1	0.00	0.00	0.00	0.00	37.46	0.00	0.00	0.00	0.00	16.16
TRINITY_DN70183_c1_g1	0.00	0.00	0.00	0.00	0.00	0.00	0.00	0.00	0.00	0.00
TRINITY_DN70183_c2_g1	0.00	0.00	0.00	0.00	0.00	0.00	0.00	0.00	16.12	0.00
TRINITY_DN701840_c0_g1	0.00	0.00	0.00	0.00	0.00	0.00	0.00	0.00	0.00	0.00
TRINITY_DN701841_c0_g1	0.00	0.00	12.84	7.72	19.29	6.48	0.00	0.00	0.00	0.00
TRINITY_DN701842_c0_g1	0.00	0.00	5.47	0.00	0.00	0.00	4.93	0.00	0.00	0.00
TRINITY_DN701842_c1_g1	0.00	0.00	0.00	0.00	26.30	0.00	0.00	0.00	0.00	0.00
TRINITY_DN701845_c0_g1	0.00	0.00	10.84	6.49	11.03	0.00	0.00	0.00	0.00	0.00
TRINITY_DN701848_c0_g1	0.00	0.00	0.00	0.00	0.00	0.00	0.00	0.00	0.00	0.00
TRINITY_DN701849_c0_g1	0.00	0.00	0.00	0.00	9.22	0.00	0.00	0.00	0.00	0.00
TRINITY_DN70184_c0_g1	2.52	4.32	23.86	0.00	0.00	8.93	0.00	0.00	18.88	0.00
TRINITY_DN701851_c0_g1	0.00	0.00	0.00	0.00	0.00	0.00	0.00	0.00	0.00	0.00
TRINITY_DN701852_c0_g1	0.00	1.22	0.00	0.00	0.00	0.00	0.00	0.00	0.00	0.00
TRINITY_DN701853_c0_g1	0.00	0.00	0.00	8.35	0.00	0.00	0.00	0.00	0.00	0.00
TRINITY_DN701856_c0_g1	0.00	0.00	0.00	0.00	0.00	0.00	11.06	0.00	0.00	0.00
TRINITY_DN701856_c1_g1	0.00	0.00	0.00	0.00	0.00	0.00	0.00	0.00	0.00	0.00
TRINITY_DN701858_c0_g1	0.00	0.00	65.50	0.00	0.00	0.00	0.00	0.00	0.00	0.00
TRINITY_DN70185_c0_g1	0.00	0.00	0.00	0.00	0.00	0.00	0.00	0.00	0.00	0.00
TRINITY_DN70185_c1_g1	0.00	0.00	0.00	0.00	0.00	0.00	0.00	0.00	0.00	0.00
TRINITY_DN70185_c2_g1	0.00	0.00	0.00	0.00	0.00	15.98	0.00	0.00	29.89	0.00
TRINITY_DN70185_c3_g1	0.00	0.00	0.00	0.00	0.00	0.00	35.48	0.00	12.54	0.00
TRINITY_DN70185_c5_g1	0.00	0.00	0.00	0.00	0.00	0.00	0.00	0.00	18.16	0.00
TRINITY_DN701864_c0_g1	0.00	0.00	0.00	0.00	0.00	0.00	0.00	6.24	0.00	0.00
TRINITY_DN701865_c0_g1	0.00	0.00	0.00	0.00	0.00	25.80	0.00	0.00	0.00	0.00
TRINITY_DN701866_c0_g1	0.00	0.00	0.00	0.00	0.00	0.00	0.00	0.00	0.00	0.00
TRINITY_DN701867_c0_g1	0.00	0.00	0.00	0.00	0.00	0.00	0.00	0.00	0.00	0.00
TRINITY_DN701868_c0_g1	0.00	4.63	11.25	0.00	0.00	0.00	0.00	0.00	0.00	0.00
TRINITY_DN701869_c0_g1	0.00	0.00	0.00	0.00	0.00	0.00	0.00	0.00	0.00	0.00
TRINITY_DN701869_c1_g1	0.00	0.00	0.00	0.00	0.00	0.00	0.00	0.00	0.00	0.00
TRINITY_DN70186_c0_g1	0.00	0.00	0.00	0.40	0.00	0.00	0.00	0.00	0.00	0.00
TRINITY_DN701870_c0_g1	0.00	0.00	0.00	0.00	0.00	0.00	0.00	0.00	0.00	0.00
TRINITY_DN701871_c0_g1	0.00	0.00	9.64	0.00	19.53	0.00	0.00	0.00	0.00	0.00
TRINITY_DN701872_c0_g1	0.00	0.00	0.00	0.00	0.00	0.00	0.00	0.00	0.00	0.00
TRINITY_DN701873_c0_g1	0.00	0.00	0.00	0.00	0.00	0.00	0.00	9.22	9.76	0.00
TRINITY_DN701875_c0_g1	0.00	0.00	8.89	0.00	0.00	0.00	0.00	10.00	10.58	0.00
TRINITY_DN701875_c2_g1	0.00	0.00	0.00	0.00	0.00	0.00	0.00	0.00	16.49	0.00
TRINITY_DN701878_c0_g1	0.00	0.00	0.00	5.80	19.25	0.00	0.00	0.00	0.00	0.00
TRINITY_DN701878_c0_g2	0.00	0.00	0.00	3.55	25.79	0.00	0.00	5.20	5.52	0.00
TRINITY_DN70187_c0_g1	0.00	2.32	1.96	1.02	4.80	0.67	0.00	0.00	2.40	0.00
TRINITY_DN70187_c0_g2	0.00	0.00	5.87	0.90	4.51	0.00	0.00	0.00	5.67	0.00
TRINITY_DN701881_c0_g1	0.00	0.00	0.00	0.00	0.00	0.00	0.00	0.00	0.00	0.00
TRINITY_DN701882_c0_g1	0.00	0.00	0.00	0.00	0.00	0.00	0.00	0.00	0.00	0.00
TRINITY_DN701882_c1_g1	0.00	2.95	0.00	4.35	0.00	0.00	0.00	0.00	10.13	0.00
TRINITY_DN701884_c0_g1	0.00	0.00	11.19	3.42	5.67	0.00	0.00	0.00	0.00	0.00
TRINITY_DN701888_c0_g1	0.00	0.00	0.00	0.00	0.00	0.00	0.00	0.00	0.00	0.00
TRINITY_DN701888_c2_g1	3.30	0.00	3.93	9.55	0.00	0.00	0.00	0.00	11.11	0.00
TRINITY_DN701889_c0_g1	0.00	0.00	0.00	0.00	3.28	0.00	0.00	2.91	0.00	0.00
TRINITY_DN70188_c0_g1	0.00	0.00	0.00	0.00	10.53	0.00	0.00	8.62	0.00	0.00
TRINITY_DN701892_c0_g1	0.00	2.23	2.69	4.94	5.47	0.00	0.00	0.00	5.14	0.00
TRINITY_DN701893_c0_g1	0.00	0.00	27.75	8.35	28.42	42.32	0.00	0.00	39.65	0.00
TRINITY_DN701893_c1_g1	0.00	0.00	0.00	0.00	0.00	0.00	0.00	7.59	8.07	0.00
TRINITY_DN701897_c0_g1	0.00	4.31	0.00	0.00	0.00	0.00	0.00	0.00	0.00	0.00
TRINITY_DN701898_c0_g1	0.00	0.00	6.39	0.00	0.00	12.89	0.00	0.00	0.00	0.00
TRINITY_DN70189_c0_g1	0.00	0.00	38.23	0.00	0.00	0.00	0.00	0.00	0.00	0.00
TRINITY_DN70189_c0_g2	0.00	1.97	0.00	0.00	0.00	0.00	0.00	0.00	13.54	0.00
TRINITY_DN70189_c1_g1	0.00	0.00	0.00	1.77	0.00	0.00	2.57	0.00	0.00	0.00
TRINITY_DN70189_c1_g2	0.00	0.00	0.00	9.92	0.00	0.00	0.00	13.83	0.00	0.00
TRINITY_DN7018_c0_g1	0.00	0.00	1.59	3.14	3.48	0.00	0.00	0.00	5.81	0.00
TRINITY_DN7018_c0_g2	5.93	50.27	190.54	75.05	402.96	77.73	28.14	55.14	203.53	15.89
TRINITY_DN7018_c1_g1	0.00	81.14	289.71	91.36	213.85	51.44	38.68	40.75	359.10	0.00
TRINITY_DN7018_c2_g2	0.00	0.00	12.57	3.10	3.87	2.51	1.16	1.17	4.87	1.16
TRINITY_DN7018_c3_g1	22.65	333.07	821.26	625.33	1578.64	458.50	302.38	370.51	3192.10	116.69
TRINITY_DN7018_c4_g1	0.00	0.00	1.23	0.00	0.00	5.99	0.00	0.00	0.00	2.57
TRINITY_DN7018_c5_g1	0.00	0.00	9.86	0.00	14.85	0.00	0.00	4.35	8.64	0.00
TRINITY_DN7018_c8_g1	0.00	0.00	0.00	0.00	14.54	0.00	0.00	0.00	13.50	0.00
TRINITY_DN701901_c0_g1	0.00	0.00	0.00	0.00	0.00	0.00	0.00	0.00	1.58	0.00
TRINITY_DN701902_c0_g1	0.00	0.00	0.00	8.29	0.00	0.00	12.33	0.00	13.12	0.00
TRINITY_DN701903_c1_g1	0.00	0.00	0.00	0.00	0.00	0.00	0.00	0.00	0.00	0.00
TRINITY_DN701906_c0_g1	0.00	0.00	0.00	0.00	0.00	0.00	0.00	0.00	0.00	0.00
TRINITY_DN701907_c0_g1	0.00	0.00	0.00	0.00	0.00	0.00	0.00	0.00	0.00	0.00
TRINITY_DN701908_c0_g1	0.00	3.22	0.00	2.37	15.70	0.00	0.00	0.00	0.00	0.00
TRINITY_DN701914_c0_g1	0.00	0.00	0.00	0.00	0.00	0.00	0.00	0.00	0.00	0.00
TRINITY_DN701917_c0_g1	0.00	0.00	0.00	0.00	0.00	0.00	0.00	0.00	0.00	0.00
TRINITY_DN701918_c0_g1	0.00	0.00	0.00	0.00	0.00	0.00	0.00	0.00	0.00	0.00
TRINITY_DN701918_c1_g1	0.00	0.00	0.00	0.00	0.00	0.00	0.00	0.00	0.00	0.00
TRINITY_DN701919_c0_g1	0.00	4.96	0.00	1.83	0.00	0.00	0.00	2.70	5.69	0.00
TRINITY_DN70191_c0_g1	16.61	213.16	304.74	265.01	678.08	242.28	157.50	161.26	1149.09	46.58
TRINITY_DN70191_c0_g2	0.00	2.94	0.00	8.88	14.92	0.00	4.99	0.00	28.26	0.00
TRINITY_DN70191_c0_g4	0.00	0.00	0.00	0.00	0.00	0.00	0.00	0.00	0.00	0.00
TRINITY_DN70191_c0_g5	0.00	4.50	9.87	2.75	0.00	3.27	0.00	0.00	15.24	1.02
TRINITY_DN70191_c0_g6	0.00	1.81	3.75	2.99	7.87	3.80	0.50	2.60	14.18	0.00
TRINITY_DN701920_c0_g1	0.00	0.00	0.00	0.00	0.00	0.00	0.00	0.00	0.00	0.00
TRINITY_DN701923_c1_g1	0.00	0.00	0.00	0.00	0.00	0.00	0.00	0.00	0.00	0.00
TRINITY_DN701926_c2_g1	0.00	0.00	0.00	0.00	19.84	0.00	0.00	0.00	0.00	0.00
TRINITY_DN701928_c0_g1	0.00	0.00	0.00	0.00	0.00	0.00	0.00	0.00	0.00	0.00
TRINITY_DN701929_c0_g1	0.00	0.00	0.00	0.00	0.00	0.00	0.00	0.00	3.12	0.00
TRINITY_DN701929_c0_g2	0.00	0.00	0.00	1.25	2.07	0.00	0.00	0.00	5.86	0.00
TRINITY_DN70192_c0_g1	0.00	0.00	0.00	0.00	0.00	0.00	0.00	0.00	0.00	0.00
TRINITY_DN70192_c0_g2	0.00	4.23	0.00	6.20	0.00	0.00	0.00	0.00	4.81	0.00
TRINITY_DN70192_c1_g1	0.00	7.69	0.00	2.82	0.00	4.69	0.00	0.00	11.67	0.00
TRINITY_DN70192_c3_g1	0.00	0.00	1.61	4.96	1.82	0.00	0.00	0.00	6.88	0.00
TRINITY_DN70192_c4_g1	0.00	0.00	0.00	0.00	4.09	8.18	3.68	0.00	0.00	7.24
TRINITY_DN70192_c6_g1	0.00	0.00	0.00	0.00	0.00	0.00	0.00	0.00	0.00	0.00
TRINITY_DN701931_c0_g1	0.00	0.00	0.00	0.00	0.00	0.00	0.00	6.75	0.00	0.00
TRINITY_DN701932_c0_g1	0.00	0.00	0.00	0.00	0.00	0.00	0.00	0.00	0.00	0.00
TRINITY_DN701933_c1_g1	0.00	0.00	0.00	0.00	6.78	0.00	0.00	0.00	18.97	0.00
TRINITY_DN701934_c1_g1	0.00	0.00	0.00	0.00	0.00	45.39	0.00	0.00	21.15	0.00
TRINITY_DN701934_c2_g1	0.00	0.00	6.36	0.00	12.75	6.42	0.00	0.00	0.00	0.00
TRINITY_DN701934_c3_g1	0.00	9.30	0.00	0.00	0.00	0.00	0.00	0.00	10.58	0.00
TRINITY_DN701934_c4_g1	0.00	0.00	0.00	16.57	0.00	17.72	0.00	0.00	0.00	0.00
TRINITY_DN701934_c5_g1	0.00	0.00	0.00	0.00	0.00	0.00	0.00	0.00	0.00	0.00
TRINITY_DN701935_c0_g1	0.00	8.15	1.87	3.44	49.67	14.96	1.71	1.72	37.13	0.00
TRINITY_DN701936_c0_g1	0.00	0.00	17.22	0.00	0.00	0.00	0.00	0.00	0.00	0.00
TRINITY_DN701937_c0_g1	0.00	0.00	2.76	5.95	5.67	0.00	1.27	0.00	4.01	0.00
TRINITY_DN701938_c0_g1	0.00	0.00	0.00	3.92	0.00	0.00	0.00	0.00	0.00	0.00
TRINITY_DN701939_c0_g1	0.00	0.00	0.00	0.00	0.00	0.00	0.00	0.00	0.00	0.00
TRINITY_DN70193_c0_g1	0.00	0.00	0.00	4.21	0.00	0.00	0.00	0.00	6.54	0.00
TRINITY_DN701941_c0_g1	0.00	0.00	0.00	0.00	0.00	0.00	0.00	0.00	4.32	0.00
TRINITY_DN701944_c0_g1	0.00	0.00	0.00	0.00	8.21	0.00	0.00	0.00	0.00	0.00
TRINITY_DN701945_c0_g1	0.00	0.00	0.00	8.05	0.00	0.00	0.00	9.33	14.50	0.00
TRINITY_DN701945_c0_g2	0.00	0.00	0.00	0.00	0.00	11.86	0.00	0.00	7.61	0.00
TRINITY_DN701945_c1_g1	0.00	0.00	0.00	0.00	0.00	0.00	0.00	0.00	0.00	0.00
TRINITY_DN701945_c2_g1	0.68	0.64	6.96	0.95	3.20	0.00	0.71	0.73	5.31	0.72
TRINITY_DN701945_c3_g1	0.00	0.00	0.00	10.74	27.20	0.00	0.00	0.00	25.30	0.00
TRINITY_DN701947_c0_g1	0.00	0.00	0.00	0.00	0.00	0.00	0.00	0.00	16.85	0.00
TRINITY_DN701948_c0_g1	0.00	0.00	0.00	0.00	0.00	0.00	0.00	0.00	0.00	0.00
TRINITY_DN70194_c0_g1	0.00	0.00	0.00	6.46	0.00	0.00	0.00	0.00	3.34	0.00
TRINITY_DN70194_c1_g1	0.00	12.59	30.20	19.17	28.37	9.76	1.64	0.83	52.73	2.47
TRINITY_DN70194_c1_g2	0.00	6.80	37.58	16.20	10.76	0.00	0.00	7.32	25.16	0.00
TRINITY_DN70194_c3_g1	0.00	0.00	0.00	0.00	0.00	0.00	0.00	0.00	0.00	0.00
TRINITY_DN701950_c0_g1	0.00	0.00	0.00	0.00	0.00	0.00	0.00	0.00	0.00	0.00
TRINITY_DN701951_c0_g1	0.00	0.00	0.00	4.19	0.00	0.00	0.00	0.00	0.00	0.00
TRINITY_DN701953_c0_g1	0.00	0.00	0.00	0.00	11.73	0.00	0.00	0.00	29.89	0.00
TRINITY_DN701959_c0_g1	0.00	0.00	0.00	0.00	0.00	0.00	0.00	0.00	0.00	0.00
TRINITY_DN701959_c0_g3	0.00	0.00	0.00	0.00	0.00	0.00	0.00	0.00	0.00	0.00
TRINITY_DN701959_c0_g4	0.00	0.00	0.00	0.00	0.00	0.00	0.00	0.00	0.00	0.00
TRINITY_DN70195_c0_g1	0.00	0.00	0.00	0.00	0.00	0.00	0.00	0.00	0.00	0.00
TRINITY_DN701961_c0_g1	0.00	0.00	0.00	0.00	0.00	0.00	0.00	0.00	12.54	0.00
TRINITY_DN701961_c1_g1	0.00	0.00	0.00	0.00	0.00	0.00	0.00	0.00	0.00	0.00
TRINITY_DN701961_c2_g1	0.00	0.00	0.00	0.00	0.00	0.00	0.00	0.00	0.00	0.00
TRINITY_DN701961_c3_g1	8.09	0.00	18.97	11.34	19.19	9.60	0.00	8.41	42.02	0.00
TRINITY_DN701961_c5_g1	0.00	3.13	7.59	0.00	3.82	0.00	3.44	0.00	10.73	0.00
TRINITY_DN701961_c7_g1	0.00	0.00	0.00	0.00	0.00	0.00	0.00	0.00	0.00	0.00
TRINITY_DN701962_c0_g1	0.00	0.00	0.00	0.00	0.00	0.00	0.00	0.00	0.00	16.03
TRINITY_DN701964_c0_g1	0.00	0.00	0.00	0.00	0.00	0.00	0.00	0.00	14.95	0.00
TRINITY_DN701967_c0_g1	0.00	0.00	10.87	11.04	7.31	0.00	0.00	0.00	10.27	0.00
TRINITY_DN70196_c0_g1	0.00	0.00	0.00	2.65	0.00	0.00	0.00	0.00	0.00	0.00
TRINITY_DN70196_c1_g1	0.00	0.00	19.19	2.33	0.00	7.71	0.00	0.00	4.07	0.00
TRINITY_DN70196_c2_g1	0.00	0.00	0.00	0.00	0.00	0.00	0.00	0.00	0.00	0.00
TRINITY_DN70196_c2_g2	0.00	0.00	0.00	0.00	5.49	0.00	0.00	4.82	5.12	0.00
TRINITY_DN70196_c4_g1	0.00	6.57	0.00	0.00	0.00	0.00	0.00	7.02	28.90	0.00
TRINITY_DN70196_c6_g1	0.00	0.00	0.00	0.00	0.00	0.00	0.00	0.00	0.00	0.00
TRINITY_DN701970_c0_g1	0.00	0.00	0.00	0.00	0.00	0.00	0.00	0.00	0.00	0.00
TRINITY_DN701973_c0_g1	0.00	0.00	0.00	0.00	0.00	0.00	0.00	0.00	0.00	0.00
TRINITY_DN701976_c1_g1	0.00	0.00	0.00	0.00	0.00	0.00	0.00	0.00	0.00	0.00
TRINITY_DN701977_c0_g1	0.00	0.00	0.00	0.00	0.00	0.00	0.00	0.00	0.00	0.00
TRINITY_DN701978_c0_g1	0.00	0.00	26.54	8.02	13.62	0.00	0.00	0.00	0.00	0.00
TRINITY_DN701979_c0_g1	0.00	0.00	4.53	0.00	0.00	0.00	0.00	0.00	8.52	0.00
TRINITY_DN70197_c0_g1	0.00	0.00	0.00	0.00	0.00	0.00	0.00	0.00	6.06	0.00
TRINITY_DN70197_c1_g1	0.00	0.00	0.00	0.00	0.00	0.00	0.00	0.00	0.00	0.00
TRINITY_DN701981_c0_g1	0.00	0.00	0.00	0.00	0.00	0.00	0.00	0.00	0.00	0.00
TRINITY_DN701982_c0_g1	0.00	0.00	70.36	0.00	0.00	0.00	0.00	0.00	0.00	0.00
TRINITY_DN701983_c0_g1	0.00	0.00	2.83	5.19	17.23	2.84	0.00	5.12	0.00	0.00
TRINITY_DN701984_c0_g1	0.00	0.00	31.50	9.47	0.00	0.00	0.00	14.26	0.00	27.93
TRINITY_DN701986_c0_g1	0.00	0.00	0.00	0.00	36.78	0.00	0.00	0.00	17.01	0.00
TRINITY_DN701986_c1_g1	0.00	0.00	0.00	0.00	0.00	0.00	0.00	3.66	10.80	0.00
TRINITY_DN701989_c0_g1	0.00	0.00	0.00	0.00	0.00	0.00	0.00	0.00	20.47	0.00
TRINITY_DN70198_c1_g1	6.09	17.88	14.49	21.71	38.50	0.00	6.48	44.55	40.63	0.00
TRINITY_DN701995_c0_g1	0.00	0.00	0.00	0.00	0.00	0.00	0.00	5.87	0.00	0.00
TRINITY_DN701996_c0_g1	0.00	0.00	0.00	0.00	0.00	0.00	0.00	0.00	0.00	0.00
TRINITY_DN70199_c0_g1	0.00	0.00	0.00	17.37	0.00	0.00	0.00	0.00	28.51	0.00
TRINITY_DN70199_c0_g2	0.00	0.00	0.00	2.42	2.49	2.43	0.00	0.00	2.54	0.00
TRINITY_DN7019_c0_g1	0.00	91.75	302.87	177.71	382.31	0.00	52.23	0.00	0.00	9.75
TRINITY_DN7019_c1_g1	0.00	0.00	0.00	1.09	0.00	0.00	0.00	0.00	0.00	0.00
TRINITY_DN7019_c1_g2	0.00	0.00	0.00	11.48	0.00	0.00	0.00	0.00	4.45	0.00
TRINITY_DN7019_c2_g1	0.00	0.00	0.00	0.00	0.00	0.00	0.00	0.00	0.00	0.00
TRINITY_DN7019_c2_g2	0.00	0.00	0.00	0.00	0.00	0.00	14.75	0.00	0.00	0.00
TRINITY_DN7019_c2_g3	0.00	0.00	0.00	0.00	40.33	0.00	0.00	0.00	37.32	0.00
TRINITY_DN7019_c2_g4	0.00	0.00	0.00	0.00	0.00	0.00	0.00	0.00	0.00	0.00
TRINITY_DN701_c0_g1	28.48	546.62	1188.48	645.72	1284.90	389.75	318.18	409.34	3146.47	73.83
TRINITY_DN701_c0_g2	6.03	99.73	161.47	129.33	175.83	87.44	67.54	100.07	953.78	18.66
TRINITY_DN701_c0_g3	0.00	0.00	0.00	0.00	0.00	0.00	0.00	0.00	4.00	0.00
TRINITY_DN702000_c0_g1	0.00	0.00	0.00	0.00	0.00	0.00	0.00	0.00	0.00	0.00
TRINITY_DN702001_c0_g1	0.00	0.00	8.72	0.00	0.00	0.00	0.00	0.00	0.00	0.00
TRINITY_DN702002_c0_g1	0.00	0.00	0.00	0.00	0.00	0.00	0.00	0.00	0.00	0.00
TRINITY_DN702005_c0_g1	0.00	64.52	0.00	0.00	0.00	0.00	0.00	0.00	0.00	0.00
TRINITY_DN702005_c1_g1	0.00	0.00	0.00	25.25	0.00	0.00	0.00	0.00	13.31	0.00
TRINITY_DN702009_c0_g1	0.00	0.00	0.00	0.00	16.76	0.00	0.00	0.00	0.00	0.00
TRINITY_DN70200_c0_g1	0.00	0.00	0.00	6.04	0.00	0.00	0.00	0.00	0.00	0.00
TRINITY_DN70200_c2_g1	0.00	0.00	0.00	9.47	0.00	0.00	0.00	28.51	0.00	0.00
TRINITY_DN70200_c2_g2	0.00	0.00	0.00	0.00	0.00	0.00	0.00	0.00	16.27	0.00
TRINITY_DN70200_c2_g4	0.00	0.00	4.24	0.00	0.00	0.00	0.00	0.00	3.98	0.00
TRINITY_DN70200_c2_g5	0.00	0.00	0.00	0.00	0.00	8.91	0.00	0.00	0.00	0.00
TRINITY_DN702015_c0_g1	0.00	0.00	0.00	0.00	0.00	0.00	4.77	0.00	4.96	4.70
TRINITY_DN702018_c0_g1	0.00	0.00	14.04	12.62	7.03	0.00	12.55	0.00	27.52	0.00
TRINITY_DN702019_c0_g1	0.00	0.00	0.00	0.00	0.00	0.00	0.00	0.00	0.00	0.00
TRINITY_DN70201_c0_g1	0.00	0.00	0.00	0.00	0.00	0.00	0.00	0.00	0.00	0.00
TRINITY_DN70201_c0_g2	0.00	0.00	0.00	4.50	2.49	0.00	0.00	0.00	4.68	0.00
TRINITY_DN70201_c1_g1	0.00	0.00	0.00	0.00	0.00	0.00	10.39	0.00	0.00	0.00
TRINITY_DN702021_c0_g1	0.00	0.00	0.00	0.00	0.00	0.00	0.00	0.00	15.07	0.00
TRINITY_DN702024_c0_g2	0.00	4.87	0.00	0.00	5.96	0.00	0.00	0.00	0.00	2.64
TRINITY_DN702027_c0_g1	0.00	0.00	0.00	0.00	33.95	22.57	0.00	0.00	0.00	0.00
TRINITY_DN702028_c0_g1	0.00	0.00	0.00	0.00	9.02	0.00	0.00	0.00	0.00	0.00
TRINITY_DN702029_c0_g1	0.00	0.00	0.00	6.22	42.24	0.00	0.00	9.27	0.00	0.00
TRINITY_DN702030_c0_g1	0.00	0.00	0.00	0.00	14.54	0.00	0.00	0.00	0.00	0.00
TRINITY_DN702032_c0_g1	0.00	0.00	0.00	0.00	0.00	0.00	0.00	0.00	0.00	0.00
TRINITY_DN702033_c1_g1	0.00	0.00	0.00	0.00	35.86	0.00	0.00	0.00	16.56	0.00
TRINITY_DN702034_c0_g1	0.00	0.00	0.00	0.00	0.00	0.00	0.00	0.00	0.00	0.00
TRINITY_DN702036_c0_g1	0.00	0.00	0.00	0.00	0.00	0.00	0.00	0.00	0.00	0.00
TRINITY_DN702037_c0_g1	0.00	0.00	0.00	0.00	25.22	0.00	0.00	0.00	26.32	0.00
TRINITY_DN702038_c0_g1	0.00	0.00	0.00	0.00	0.00	0.00	0.00	0.00	0.00	0.00
TRINITY_DN702039_c0_g1	0.00	0.00	0.00	0.00	0.00	0.00	0.00	0.00	23.60	0.00
TRINITY_DN70203_c0_g1	0.00	0.00	16.12	0.00	0.00	0.00	0.00	0.00	15.29	0.00
TRINITY_DN702041_c0_g1	0.00	0.00	0.00	0.00	0.00	22.32	0.00	0.00	0.00	0.00
TRINITY_DN702041_c1_g1	0.00	0.00	0.00	3.06	0.00	0.00	0.00	0.00	0.00	0.00
TRINITY_DN702041_c1_g2	0.00	0.00	0.00	0.56	0.00	0.00	0.00	0.00	0.88	0.00
TRINITY_DN702041_c1_g3	0.00	0.00	0.00	0.00	0.00	0.00	0.00	0.00	0.00	0.00
TRINITY_DN702041_c4_g1	0.00	0.00	13.10	0.00	0.00	0.00	11.74	0.00	0.00	0.00
TRINITY_DN702044_c0_g1	0.00	0.00	0.00	0.00	0.00	0.00	0.00	0.00	0.00	0.00
TRINITY_DN702045_c0_g1	0.00	0.93	8.44	7.06	17.48	12.23	0.00	0.00	0.00	0.00
TRINITY_DN702047_c0_g1	0.00	0.00	0.00	10.76	0.00	0.00	0.00	0.00	0.00	0.00
TRINITY_DN70204_c0_g1	0.00	0.00	0.00	6.15	0.00	0.00	0.00	0.00	9.70	0.00
TRINITY_DN70204_c10_g1	0.00	0.00	0.00	0.00	0.00	0.00	0.00	0.00	0.00	0.00
TRINITY_DN70204_c11_g1	0.00	0.00	0.00	0.00	0.00	0.00	0.00	0.00	0.00	0.00
TRINITY_DN70204_c12_g1	0.00	0.00	0.00	10.07	0.00	0.00	0.00	0.00	0.00	0.00
TRINITY_DN70204_c13_g1	0.00	0.00	0.00	10.85	0.00	0.00	0.00	0.00	0.00	0.00
TRINITY_DN70204_c1_g1	0.00	0.00	0.00	0.00	0.00	0.00	0.00	0.00	0.00	0.00
TRINITY_DN70204_c2_g1	0.00	0.00	0.00	0.00	9.12	0.00	0.00	0.00	42.39	0.00
TRINITY_DN70204_c5_g1	0.00	0.00	0.00	0.00	0.00	0.00	0.00	0.00	20.74	0.00
TRINITY_DN70204_c6_g1	0.00	0.00	0.00	0.00	23.34	0.00	0.00	0.00	10.84	0.00
TRINITY_DN70204_c7_g1	0.00	16.19	0.00	11.77	0.00	0.00	0.00	18.00	0.00	0.00
TRINITY_DN70204_c8_g1	3.86	0.00	0.00	2.79	0.00	0.00	0.00	8.16	0.00	0.00
TRINITY_DN70204_c9_g1	0.00	0.00	0.00	0.00	0.00	37.78	0.00	0.00	17.66	0.00
TRINITY_DN702051_c2_g1	0.00	0.00	0.00	0.00	0.00	0.00	0.00	0.00	0.00	0.00
TRINITY_DN702052_c0_g1	0.00	0.00	0.00	0.00	0.00	0.00	0.00	0.00	0.00	0.00
TRINITY_DN702057_c0_g1	0.00	18.39	0.00	8.93	0.00	0.00	6.65	0.00	0.00	0.00
TRINITY_DN702061_c0_g1	0.00	0.00	13.58	0.00	13.90	0.00	12.16	0.00	12.92	0.00
TRINITY_DN702062_c0_g1	0.00	0.00	0.00	0.00	0.00	0.00	23.40	0.00	0.00	0.00
TRINITY_DN702062_c2_g1	0.00	0.00	10.31	0.00	0.00	0.00	0.00	0.00	0.00	0.00
TRINITY_DN702065_c0_g1	0.00	0.00	1.49	0.92	3.06	0.00	0.00	0.00	0.00	0.00
TRINITY_DN702066_c0_g1	0.00	0.00	1.82	0.00	1.86	0.00	0.00	0.00	12.25	0.00
TRINITY_DN702068_c0_g1	0.00	0.00	0.00	0.00	0.00	0.00	0.00	0.00	0.00	0.00
TRINITY_DN702069_c0_g1	0.00	0.00	0.00	0.00	0.00	37.78	0.00	0.00	0.00	0.00
TRINITY_DN702069_c0_g2	0.00	0.00	0.00	0.00	7.71	0.00	0.00	0.00	0.00	0.00
TRINITY_DN702070_c0_g1	0.00	0.00	0.00	7.31	12.16	0.00	0.00	0.00	5.69	0.00
TRINITY_DN702070_c1_g1	0.00	0.00	0.00	0.00	0.00	0.00	0.00	0.00	0.00	0.00
TRINITY_DN702072_c0_g1	0.00	0.00	0.00	0.00	0.00	0.00	0.00	0.00	0.00	0.00
TRINITY_DN702073_c0_g1	0.00	0.00	5.49	0.00	0.00	0.00	0.00	0.00	10.46	0.00
TRINITY_DN702075_c0_g2	5.45	8.14	0.00	7.81	13.03	6.56	0.00	0.00	12.17	0.00
TRINITY_DN702075_c1_g1	0.00	0.00	0.00	0.00	0.00	12.90	0.00	0.00	0.00	0.00
TRINITY_DN702075_c1_g2	0.00	0.00	0.00	5.37	27.20	0.00	0.00	0.00	0.00	0.00
TRINITY_DN702075_c2_g1	0.00	5.71	6.96	4.17	0.00	0.00	0.00	0.00	6.50	0.00
TRINITY_DN702076_c0_g2	0.00	0.00	0.00	11.66	0.00	0.00	0.00	0.00	0.00	0.00
TRINITY_DN702077_c0_g1	0.00	0.00	16.55	9.98	0.00	0.00	0.00	0.00	0.00	0.00
TRINITY_DN702078_c0_g1	0.00	0.00	0.00	0.00	0.00	0.00	0.00	0.00	0.00	0.00
TRINITY_DN70207_c0_g1	0.00	0.00	15.14	0.00	7.60	0.00	0.00	0.00	54.20	0.00
TRINITY_DN702080_c0_g1	0.00	0.00	0.00	0.00	0.00	0.00	0.00	0.00	0.00	0.00
TRINITY_DN702080_c1_g1	0.00	0.00	0.00	0.00	0.00	0.00	0.00	0.00	0.00	0.00
TRINITY_DN702081_c0_g1	0.00	0.00	0.00	0.00	0.00	16.86	0.00	0.00	0.00	0.00
TRINITY_DN702082_c0_g1	0.00	0.00	0.00	0.00	0.00	0.00	0.00	0.00	0.00	0.00
TRINITY_DN702083_c0_g1	0.00	0.00	0.00	0.00	0.00	0.00	0.00	0.00	0.00	0.00
TRINITY_DN702084_c0_g1	0.00	0.00	18.05	0.00	0.00	0.00	0.00	0.00	0.00	0.00
TRINITY_DN702086_c0_g1	0.00	0.00	0.00	0.00	0.00	0.00	0.00	0.00	0.00	0.00
TRINITY_DN702088_c0_g1	0.00	0.00	0.00	6.76	0.00	0.00	0.00	0.00	5.24	0.00
TRINITY_DN702089_c0_g1	0.00	0.00	0.00	0.00	0.00	28.26	0.00	0.00	0.00	0.00
TRINITY_DN70208_c0_g1	0.00	0.00	0.00	0.00	47.97	0.00	0.00	0.00	14.84	0.00
TRINITY_DN70208_c1_g1	0.00	0.00	0.00	0.00	0.00	0.00	0.00	0.00	0.00	0.00
TRINITY_DN70208_c1_g2	0.00	0.00	0.00	0.00	0.00	42.87	0.00	0.00	0.00	0.00
TRINITY_DN70208_c2_g1	0.00	0.00	0.00	0.00	0.00	0.00	0.00	0.00	0.00	0.00
TRINITY_DN70208_c4_g1	0.00	0.00	13.18	0.00	2.67	0.00	0.00	0.00	5.02	0.00
TRINITY_DN702091_c0_g1	0.00	0.00	0.00	0.00	0.00	0.00	0.00	0.00	0.00	0.00
TRINITY_DN702093_c0_g1	0.00	0.00	0.00	0.00	0.00	19.25	0.00	0.00	18.00	0.00
TRINITY_DN702095_c0_g1	0.00	0.00	34.78	0.00	0.00	0.00	0.00	0.00	0.00	0.00
TRINITY_DN702095_c0_g2	0.00	0.00	0.00	0.00	5.91	0.00	0.00	0.00	5.52	0.00
TRINITY_DN702097_c0_g1	0.00	0.00	0.00	0.00	0.00	0.00	0.00	0.00	21.71	0.00
TRINITY_DN702097_c0_g2	0.00	0.00	0.00	0.00	0.00	0.00	0.00	0.00	47.50	0.00
TRINITY_DN7020_c0_g1	0.08	548.10	668.07	440.37	752.78	228.92	626.16	1246.71	2112.27	313.86
TRINITY_DN7020_c0_g2	5.21	49.65	87.76	55.37	245.07	79.43	35.39	42.85	135.69	0.00
TRINITY_DN7020_c0_g3	4.16	10.41	26.35	19.20	39.42	0.00	14.32	0.00	24.06	0.00
TRINITY_DN7020_c10_g1	0.00	0.00	36.70	0.00	0.00	0.00	0.00	0.00	0.00	0.00
TRINITY_DN7020_c12_g1	0.00	0.00	13.37	0.00	68.62	27.28	0.00	0.00	0.00	0.00
TRINITY_DN7020_c17_g1	0.00	0.00	0.00	0.00	0.00	6.30	0.00	0.00	9.09	0.00
TRINITY_DN7020_c19_g1	0.00	9.95	13.41	14.00	35.63	24.22	10.91	0.00	27.80	0.00
TRINITY_DN7020_c1_g2	7.06	0.00	0.00	0.00	0.00	0.00	0.00	0.00	7.83	0.00
TRINITY_DN7020_c22_g1	0.00	0.00	0.00	0.00	0.00	0.00	0.00	0.00	0.00	0.00
TRINITY_DN7020_c24_g1	4.19	69.76	190.37	136.03	291.96	160.44	63.18	73.26	595.85	34.94
TRINITY_DN7020_c26_g1	1.63	0.00	6.64	10.29	6.07	0.00	0.00	6.99	30.35	0.00
TRINITY_DN7020_c28_g1	0.00	0.00	0.00	5.13	4.26	0.00	0.00	0.00	7.71	0.00
TRINITY_DN7020_c2_g1	23.41	280.34	653.67	590.93	1095.76	266.12	182.90	203.65	1967.79	116.74
TRINITY_DN7020_c30_g1	0.00	13.54	0.00	12.83	7.95	0.00	0.00	6.95	0.00	0.00
TRINITY_DN7020_c3_g2	4.77	20.64	44.31	10.12	123.66	18.73	4.98	12.40	16.31	12.82
TRINITY_DN7020_c3_g3	2.40	33.49	313.77	68.95	659.91	105.00	85.17	56.94	245.35	0.00
TRINITY_DN7020_c4_g2	0.00	0.00	0.00	0.00	0.00	0.00	0.00	0.00	0.00	0.00
TRINITY_DN7020_c9_g1	0.00	0.00	0.00	0.00	0.00	0.00	0.00	0.00	0.00	0.00
TRINITY_DN702100_c0_g1	0.00	0.00	0.00	8.72	0.00	0.00	0.00	0.00	0.00	0.00
TRINITY_DN702101_c0_g1	0.00	0.00	0.00	0.00	20.61	0.00	0.00	0.00	0.00	0.00
TRINITY_DN702101_c1_g1	0.00	0.00	0.00	0.00	4.81	0.00	0.00	0.00	0.00	0.00
TRINITY_DN702101_c2_g1	0.00	0.00	0.00	2.77	0.00	0.00	0.00	0.00	0.00	0.00
TRINITY_DN702101_c2_g2	0.00	0.00	0.00	0.00	0.00	0.00	0.00	0.00	0.00	0.00
TRINITY_DN702101_c3_g1	0.00	0.00	9.25	3.42	0.00	0.00	0.85	0.00	0.00	0.00
TRINITY_DN702101_c4_g1	0.00	0.00	0.00	0.93	0.00	0.00	0.00	0.00	1.46	0.00
TRINITY_DN702101_c4_g2	0.00	15.70	0.00	0.00	0.00	0.00	0.00	0.00	8.93	0.00
TRINITY_DN702102_c0_g1	0.00	0.00	0.00	0.00	0.00	0.00	0.00	0.00	10.71	0.00
TRINITY_DN702103_c1_g2	0.00	0.00	0.00	0.00	0.00	0.00	0.00	0.00	0.00	0.00
TRINITY_DN702103_c2_g1	0.00	0.00	0.00	0.00	0.00	0.00	0.00	0.00	0.00	0.00
TRINITY_DN702103_c2_g2	0.00	0.00	0.00	0.00	0.00	0.00	0.00	0.00	0.00	0.00
TRINITY_DN702103_c6_g1	0.00	0.00	0.00	11.77	0.00	0.00	0.00	0.00	0.00	0.00
TRINITY_DN702103_c7_g1	0.00	3.58	2.87	2.65	16.18	11.48	1.32	0.00	18.03	0.00
TRINITY_DN702103_c8_g1	0.00	0.00	0.00	0.00	0.00	0.00	0.00	0.00	0.00	0.00
TRINITY_DN702105_c0_g1	0.00	0.00	0.00	0.00	0.00	0.00	0.00	0.00	0.00	0.00
TRINITY_DN702106_c0_g1	0.00	0.00	0.00	16.62	0.00	0.00	0.00	0.00	0.00	0.00
TRINITY_DN702108_c0_g1	0.00	0.00	0.00	0.00	0.00	0.00	0.00	0.00	0.00	0.00
TRINITY_DN70210_c0_g1	0.00	0.00	26.60	3.99	0.00	13.41	5.95	0.00	0.00	0.00
TRINITY_DN70210_c1_g1	0.00	0.00	0.00	0.00	0.00	0.00	0.00	0.00	12.53	0.00
TRINITY_DN70210_c2_g1	0.00	0.00	0.00	0.00	18.73	0.00	0.00	0.00	0.00	0.00
TRINITY_DN702111_c0_g1	0.00	0.00	33.06	0.00	0.00	0.00	0.00	0.00	0.00	0.00
TRINITY_DN702111_c1_g1	0.00	0.00	0.00	0.00	0.00	0.00	0.00	2.99	0.00	0.00
TRINITY_DN702112_c0_g1	0.00	0.00	0.00	0.00	0.00	0.00	0.00	0.00	0.00	0.00
TRINITY_DN702116_c0_g1	0.00	0.00	0.00	0.00	0.00	0.00	0.00	0.00	0.00	0.00
TRINITY_DN702117_c0_g1	0.00	0.00	0.00	2.16	0.00	0.00	0.00	0.00	0.00	0.00
TRINITY_DN702118_c0_g1	0.00	0.00	0.00	0.00	0.00	0.00	0.00	0.00	7.42	0.00
TRINITY_DN702118_c0_g2	0.00	0.00	0.00	0.00	0.00	0.00	6.17	0.00	0.00	0.00
TRINITY_DN702119_c0_g1	0.00	0.00	0.00	0.00	0.00	0.00	0.00	0.00	0.00	0.00
TRINITY_DN702120_c0_g1	0.00	0.00	0.00	0.00	0.00	0.00	0.00	0.00	0.00	0.00
TRINITY_DN702120_c1_g1	0.00	0.00	0.00	0.00	0.00	0.00	0.00	0.00	24.86	0.00
TRINITY_DN702121_c0_g1	0.00	4.68	0.00	13.73	22.80	0.00	0.00	0.00	10.65	0.00
TRINITY_DN702122_c0_g1	0.00	0.00	4.29	0.00	0.00	0.00	3.88	0.00	16.13	0.00
TRINITY_DN702123_c0_g1	0.00	0.00	0.00	1.96	0.00	3.19	0.00	0.00	10.78	2.92
TRINITY_DN702125_c0_g1	0.00	18.45	0.00	0.00	0.00	0.00	0.00	0.00	0.00	0.00
TRINITY_DN702126_c0_g1	0.00	0.00	0.00	0.00	0.00	0.00	0.00	0.00	0.00	0.00
TRINITY_DN702128_c0_g1	0.00	0.00	0.00	0.00	38.49	0.00	16.60	0.00	0.00	0.00
TRINITY_DN702129_c0_g1	0.00	0.00	0.00	0.00	0.00	0.00	0.00	0.00	0.00	0.00
TRINITY_DN70212_c0_g1	0.00	0.00	0.00	0.00	0.00	0.00	0.00	0.00	0.00	0.00
TRINITY_DN702131_c0_g1	0.00	0.00	0.00	0.00	0.00	0.00	0.00	0.00	0.00	0.00
TRINITY_DN702132_c0_g1	0.00	0.00	0.00	0.00	0.00	0.00	0.00	0.00	8.52	0.00
TRINITY_DN702132_c1_g1	0.00	0.00	0.00	0.00	0.00	0.00	12.69	0.00	13.50	0.00
TRINITY_DN702132_c2_g1	0.00	0.00	0.00	0.00	13.15	0.00	0.00	0.00	0.00	0.00
TRINITY_DN702133_c0_g1	0.00	0.00	0.00	0.00	0.00	0.00	0.00	0.00	0.00	0.00
TRINITY_DN702133_c1_g1	0.00	0.00	38.02	0.00	0.00	0.00	0.00	0.00	0.00	0.00
TRINITY_DN702134_c0_g1	0.00	0.00	0.00	0.00	5.53	0.00	0.00	0.00	0.00	0.00
TRINITY_DN702136_c0_g1	0.00	0.00	0.00	0.00	0.00	0.00	0.00	0.00	0.00	0.00
TRINITY_DN702137_c0_g1	0.00	0.00	0.00	0.00	0.00	0.00	0.00	0.00	0.00	0.00
TRINITY_DN702138_c0_g1	0.00	0.00	9.33	0.00	0.00	0.00	0.00	0.00	0.00	0.00
TRINITY_DN702139_c0_g1	0.00	0.00	0.00	0.00	0.00	0.00	0.00	0.00	49.67	0.00
TRINITY_DN70213_c0_g1	0.00	0.00	0.00	0.00	2.49	0.00	0.00	2.22	0.00	0.00
TRINITY_DN70213_c2_g1	0.00	3.31	4.00	0.00	0.00	0.00	0.00	0.00	7.54	0.00
TRINITY_DN702140_c0_g1	0.00	0.00	9.76	5.83	10.40	9.89	8.72	0.00	9.20	0.00
TRINITY_DN702144_c0_g1	0.00	3.34	8.00	6.59	13.80	3.55	2.46	1.69	7.40	0.00
TRINITY_DN702144_c0_g2	0.00	0.00	0.00	9.67	0.00	0.00	0.00	0.00	0.00	0.00
TRINITY_DN702144_c0_g3	0.00	0.00	0.00	0.00	0.00	0.00	0.00	0.00	0.00	0.00
TRINITY_DN702144_c2_g1	0.00	3.68	0.00	1.36	0.00	4.44	0.00	4.05	10.62	0.00
TRINITY_DN702145_c0_g1	0.00	11.18	0.00	5.48	4.54	18.18	0.00	0.00	4.30	4.02
TRINITY_DN702147_c0_g1	0.00	0.00	0.00	0.00	36.16	0.00	0.00	0.00	33.39	0.00
TRINITY_DN702148_c0_g1	0.00	0.00	26.39	0.00	0.00	0.00	0.00	0.00	16.61	0.00
TRINITY_DN70214_c0_g1	0.00	0.00	0.00	0.00	0.00	0.00	0.00	0.00	0.00	0.00
TRINITY_DN70214_c0_g2	0.00	0.00	0.00	0.00	0.00	0.00	0.00	0.00	21.03	0.00
TRINITY_DN702150_c0_g1	0.00	0.00	22.14	0.00	67.51	0.00	0.00	0.00	0.00	0.00
TRINITY_DN702151_c1_g1	0.00	1.98	4.78	4.19	12.21	0.00	2.19	0.00	9.86	0.00
TRINITY_DN702152_c0_g1	0.00	0.00	0.00	0.00	0.00	0.00	0.00	0.00	0.00	0.00
TRINITY_DN702153_c0_g1	0.00	0.00	0.00	0.00	0.00	0.00	0.00	0.00	0.00	0.00
TRINITY_DN702154_c0_g1	0.00	0.00	0.00	0.00	0.00	0.00	0.00	0.00	0.00	0.00
TRINITY_DN702155_c0_g1	0.00	0.00	0.00	0.00	0.00	0.00	0.00	0.00	0.00	0.00
TRINITY_DN702157_c0_g1	0.00	0.00	0.00	0.00	0.00	0.00	0.00	0.00	0.00	0.00
TRINITY_DN702158_c0_g1	0.00	0.00	0.00	0.00	2.54	1.63	0.00	0.00	0.00	0.00
TRINITY_DN70215_c0_g1	0.00	2.42	7.26	4.47	8.93	1.45	1.33	5.39	4.21	0.00
TRINITY_DN70215_c0_g2	0.00	0.00	0.00	0.00	0.00	0.00	0.00	0.00	5.55	0.00
TRINITY_DN70215_c1_g1	0.00	0.00	0.00	0.00	0.00	0.00	0.00	2.04	0.00	0.00
TRINITY_DN70215_c1_g2	0.00	0.00	0.00	0.00	0.00	0.00	0.00	0.00	0.00	0.00
TRINITY_DN70215_c1_g3	0.00	0.00	0.00	0.00	0.00	0.00	0.00	0.00	13.22	0.00
TRINITY_DN70215_c2_g1	0.00	0.00	0.00	0.00	0.00	0.00	0.00	11.39	0.00	0.00
TRINITY_DN70215_c4_g1	0.00	7.51	1.29	3.97	0.00	1.29	0.00	2.40	1.84	0.00
TRINITY_DN70215_c6_g1	0.00	0.00	0.00	0.00	0.00	0.00	0.00	0.00	5.88	0.00
TRINITY_DN70215_c7_g1	0.00	0.00	0.00	2.79	0.00	0.00	0.00	1.06	6.60	0.00
TRINITY_DN702160_c0_g1	0.00	0.00	21.67	0.00	0.00	0.00	0.00	0.00	0.00	0.00
TRINITY_DN702163_c0_g1	0.00	0.00	0.00	0.00	0.00	0.00	0.00	0.00	0.00	0.00
TRINITY_DN702166_c0_g1	0.00	0.00	6.55	0.00	7.06	0.00	4.36	0.00	18.93	0.00
TRINITY_DN702168_c0_g1	0.00	0.00	2.32	4.26	4.72	2.32	0.00	0.00	24.39	2.10
TRINITY_DN702169_c0_g1	0.00	0.00	0.00	0.00	0.00	0.00	0.00	0.00	0.00	0.00
TRINITY_DN70216_c0_g1	5.07	0.00	0.00	5.54	0.00	0.00	0.00	0.00	0.00	0.00
TRINITY_DN702170_c0_g1	0.96	0.92	23.15	3.40	6.80	1.29	0.00	0.00	3.21	0.00
TRINITY_DN702171_c0_g1	0.00	0.00	0.00	0.00	0.00	0.00	0.00	0.00	0.00	0.00
TRINITY_DN702172_c0_g1	0.00	0.00	0.00	0.00	0.00	21.01	0.00	0.00	0.00	0.00
TRINITY_DN702173_c0_g1	0.00	0.00	0.00	0.00	0.00	0.00	0.00	0.00	13.91	0.00
TRINITY_DN702176_c0_g1	0.00	0.00	0.00	0.00	0.00	0.00	0.00	0.00	0.00	0.00
TRINITY_DN702177_c0_g1	0.00	0.00	0.00	0.00	0.00	7.24	0.00	0.00	0.00	0.00
TRINITY_DN702177_c1_g1	0.00	0.00	0.00	0.00	8.37	0.00	0.00	7.32	0.00	0.00
TRINITY_DN702178_c0_g1	0.00	0.00	10.46	0.00	0.00	0.00	0.00	0.00	0.00	0.00
TRINITY_DN70217_c0_g1	0.00	4.66	0.00	3.18	3.59	0.00	0.00	4.79	38.48	0.00
TRINITY_DN70217_c0_g2	0.00	0.00	0.00	0.00	0.00	0.00	0.00	0.00	0.00	0.00
TRINITY_DN70217_c1_g1	0.00	0.00	0.00	11.11	0.00	0.00	0.00	0.00	7.00	0.00
TRINITY_DN70217_c1_g2	0.00	0.00	35.52	10.67	0.00	0.00	0.00	0.00	0.00	0.00
TRINITY_DN70217_c2_g1	0.00	0.00	0.00	0.00	0.00	0.00	0.00	0.00	37.02	0.00
TRINITY_DN702180_c0_g1	0.00	0.00	0.00	0.00	0.00	0.00	0.00	0.00	0.00	0.00
TRINITY_DN702182_c0_g1	0.00	0.00	0.00	0.00	0.00	3.54	0.00	0.00	6.67	0.00
TRINITY_DN702182_c1_g1	0.00	0.00	0.00	0.00	0.00	0.00	0.00	0.00	0.00	0.00
TRINITY_DN702183_c0_g1	0.00	0.00	0.00	15.82	0.00	0.00	0.00	0.00	0.00	0.00
TRINITY_DN702184_c0_g1	0.00	0.00	0.00	0.00	0.00	0.00	0.00	0.00	0.00	0.00
TRINITY_DN702185_c0_g1	0.00	0.00	0.00	0.00	0.00	0.00	0.00	0.00	0.00	0.00
TRINITY_DN702187_c0_g1	0.00	0.00	0.00	0.00	0.00	0.00	0.00	0.00	0.00	0.00
TRINITY_DN702187_c0_g3	0.00	0.00	6.89	0.00	0.00	0.00	0.00	0.00	0.00	0.00
TRINITY_DN702188_c0_g1	0.00	0.00	10.82	0.00	0.00	0.00	0.00	0.00	5.07	0.00
TRINITY_DN702189_c0_g1	0.00	0.00	0.00	0.00	0.00	0.00	0.00	0.00	15.15	0.00
TRINITY_DN70218_c1_g1	0.00	0.00	0.00	0.00	0.00	0.00	0.00	0.00	0.00	0.00
TRINITY_DN702190_c0_g1	0.00	0.00	0.00	0.00	0.00	32.80	0.00	0.00	0.00	0.00
TRINITY_DN702191_c0_g1	0.00	0.00	0.00	0.00	0.00	0.00	0.00	0.00	0.00	0.00
TRINITY_DN702192_c0_g1	0.00	0.00	0.00	0.00	0.00	0.00	0.00	0.00	0.00	0.00
TRINITY_DN702193_c0_g1	0.00	0.00	10.15	0.00	0.00	0.00	0.00	0.00	9.61	0.00
TRINITY_DN702194_c1_g1	0.00	0.00	0.00	0.00	0.00	0.00	0.00	0.00	14.71	0.00
TRINITY_DN702195_c0_g1	0.00	10.79	0.00	3.48	4.36	0.00	0.00	0.00	0.00	0.00
TRINITY_DN70219_c0_g1	0.00	0.00	0.86	0.00	2.65	2.57	0.00	0.00	5.01	0.00
TRINITY_DN70219_c1_g1	0.00	0.00	0.00	0.00	5.07	0.00	0.00	0.00	14.23	0.00
TRINITY_DN7021_c0_g1	0.00	10.91	0.00	0.00	0.00	0.00	0.00	0.00	0.00	0.00
TRINITY_DN7021_c0_g2	280.42	4768.75	4303.72	8317.58	13066.95	3775.42	3815.20	4409.02	36861.03	1590.16
TRINITY_DN7021_c10_g1	0.00	13.88	0.00	0.00	0.00	0.00	0.00	0.00	0.00	0.00
TRINITY_DN7021_c14_g1	0.00	0.00	0.00	0.00	0.00	18.36	16.12	0.00	0.00	16.03
TRINITY_DN7021_c16_g1	0.00	0.00	0.00	33.13	18.90	0.00	0.00	0.00	0.00	0.00
TRINITY_DN7021_c1_g1	0.00	0.00	16.00	0.00	0.00	0.00	14.27	0.00	0.00	0.00
TRINITY_DN7021_c3_g1	0.00	4.70	25.57	8.68	25.90	25.64	5.18	5.13	16.21	2.55
TRINITY_DN7021_c4_g1	0.00	0.00	0.00	0.00	57.26	0.00	0.00	0.00	176.60	16.48
TRINITY_DN7021_c5_g1	0.00	0.00	0.00	0.00	0.00	0.00	0.00	0.00	0.00	0.00
TRINITY_DN7021_c9_g1	0.00	0.00	0.00	0.00	0.00	0.00	0.00	0.00	0.00	0.00
TRINITY_DN702202_c0_g2	0.00	0.00	0.00	0.00	0.00	0.00	0.00	0.00	3.81	0.00
TRINITY_DN702204_c0_g1	0.00	0.00	0.00	0.00	0.00	37.78	0.00	0.00	0.00	0.00
TRINITY_DN702205_c0_g1	0.00	0.00	0.00	0.00	0.00	0.00	0.00	0.00	0.00	0.00
TRINITY_DN702207_c0_g1	0.00	0.00	12.49	0.00	0.00	0.00	0.00	0.00	0.00	0.00
TRINITY_DN702208_c0_g1	0.00	0.00	16.00	0.00	16.47	0.00	0.00	0.00	15.17	0.00
TRINITY_DN70220_c1_g1	0.00	0.00	0.00	0.00	0.00	0.00	0.00	0.00	0.00	0.00
TRINITY_DN702210_c0_g1	0.00	0.00	0.00	3.53	0.00	0.00	0.00	0.00	4.34	0.00
TRINITY_DN702211_c1_g1	0.00	19.06	0.00	34.36	0.00	23.25	0.00	0.00	12.92	0.00
TRINITY_DN702213_c0_g2	0.00	0.00	0.00	7.06	7.81	0.00	0.00	0.00	3.65	0.00
TRINITY_DN702214_c0_g1	0.00	0.00	0.00	0.00	0.00	0.00	0.00	0.00	0.00	0.00
TRINITY_DN702215_c0_g1	0.00	0.00	0.00	4.86	0.00	0.00	0.00	0.00	7.54	0.00
TRINITY_DN702216_c0_g2	0.00	0.00	30.69	9.23	0.00	0.00	0.00	0.00	43.78	0.00
TRINITY_DN702216_c2_g1	0.00	0.00	0.00	0.00	0.00	0.00	0.00	0.00	0.00	0.00
TRINITY_DN702216_c3_g1	0.00	0.00	0.00	0.00	0.00	0.00	0.00	0.00	0.00	0.00
TRINITY_DN702216_c4_g1	0.00	0.00	18.49	11.12	0.00	0.00	16.45	0.00	17.66	0.00
TRINITY_DN702216_c5_g1	0.00	0.00	0.00	0.00	0.00	0.00	0.00	0.00	0.00	0.00
TRINITY_DN702219_c0_g1	0.00	0.00	0.00	0.00	0.00	0.00	0.00	0.00	5.39	0.00
TRINITY_DN70221_c0_g1	0.00	0.00	0.00	0.00	0.00	0.00	0.00	0.00	0.00	0.00
TRINITY_DN70221_c1_g1	0.00	0.00	15.49	0.00	0.00	0.00	0.00	14.02	0.00	0.00
TRINITY_DN70221_c2_g1	0.00	7.63	0.00	0.00	0.00	0.00	0.00	0.00	0.00	0.00
TRINITY_DN70221_c3_g1	0.00	0.00	29.99	5.97	30.38	0.00	0.00	0.00	9.40	8.84
TRINITY_DN70221_c4_g1	0.00	0.00	0.00	0.00	0.00	0.00	0.00	0.00	0.00	0.00
TRINITY_DN70221_c6_g1	0.00	0.00	0.00	0.00	0.00	0.00	0.00	0.00	0.00	0.00
TRINITY_DN70221_c8_g1	0.00	0.00	0.00	0.00	20.16	0.00	0.00	0.00	18.66	0.00
TRINITY_DN702220_c1_g1	0.00	6.38	0.00	9.41	5.21	2.57	0.00	2.33	4.89	0.00
TRINITY_DN702225_c0_g1	0.00	0.00	0.00	0.00	12.58	0.00	0.00	0.00	5.88	0.00
TRINITY_DN702226_c0_g1	0.00	0.00	0.00	0.00	0.00	0.00	0.00	0.00	0.00	0.00
TRINITY_DN702230_c0_g1	0.00	0.00	0.00	0.00	0.00	0.00	0.00	0.00	0.00	0.00
TRINITY_DN702232_c0_g1	0.00	0.00	0.00	0.00	0.00	0.00	0.00	0.00	16.24	0.00
TRINITY_DN702233_c1_g1	0.00	0.00	0.00	0.00	0.00	0.00	0.00	0.00	0.00	0.00
TRINITY_DN702237_c0_g1	0.00	0.00	0.00	12.97	0.00	14.62	0.00	0.00	13.48	6.40
TRINITY_DN702238_c0_g1	0.00	0.00	0.00	0.00	0.00	0.00	0.00	0.00	3.48	0.00
TRINITY_DN702240_c0_g1	0.00	0.00	0.00	1.86	6.15	0.00	0.00	2.74	0.00	0.00
TRINITY_DN702242_c0_g1	0.00	0.00	0.00	3.04	0.00	0.00	0.00	0.00	0.00	0.00
TRINITY_DN702244_c0_g1	0.00	1.81	7.11	5.51	5.82	0.00	0.00	3.04	18.87	0.00
TRINITY_DN702247_c0_g1	0.00	0.00	0.00	0.00	0.00	0.00	0.00	0.00	14.48	0.00
TRINITY_DN702248_c0_g1	0.00	0.00	0.00	0.00	0.00	0.00	0.00	0.00	0.00	0.00
TRINITY_DN70224_c0_g1	0.00	0.00	0.00	0.00	0.00	0.00	0.00	0.00	0.00	0.00
TRINITY_DN70224_c1_g1	0.00	0.00	0.00	8.61	0.00	0.00	0.00	0.00	0.00	0.00
TRINITY_DN702250_c0_g1	0.00	0.00	0.00	9.39	0.00	15.88	0.00	0.00	0.00	0.00
TRINITY_DN702252_c0_g1	0.00	0.00	0.00	0.00	0.00	0.00	0.00	0.00	0.00	0.00
TRINITY_DN702252_c1_g1	0.00	0.00	0.00	0.00	0.00	0.00	0.00	0.00	14.01	0.00
TRINITY_DN702253_c1_g1	0.00	0.00	14.83	0.00	0.00	0.00	0.00	6.52	0.00	0.00
TRINITY_DN702255_c0_g1	0.00	0.00	0.00	0.00	0.00	0.00	0.00	0.00	0.00	0.00
TRINITY_DN702257_c0_g1	0.00	0.00	0.00	2.40	1.65	0.00	0.00	0.00	3.71	0.00
TRINITY_DN702257_c0_g2	0.00	0.00	0.00	0.00	10.27	0.00	0.00	0.00	0.00	2.54
TRINITY_DN702258_c0_g1	0.00	0.00	0.00	0.00	0.00	0.00	0.00	0.00	0.00	0.00
TRINITY_DN702259_c1_g1	0.00	0.00	0.00	0.00	0.00	0.00	0.00	4.84	0.00	0.00
TRINITY_DN702259_c2_g1	0.00	0.00	0.00	0.00	0.00	0.00	0.00	0.00	0.00	0.00
TRINITY_DN702259_c3_g1	0.00	0.00	0.00	4.42	0.00	0.00	6.59	12.98	0.00	0.00
TRINITY_DN70225_c0_g1	0.00	0.00	0.00	0.00	0.00	0.00	0.00	0.00	0.00	0.00
TRINITY_DN70225_c0_g2	13.79	18.18	1.78	12.57	66.43	19.24	0.00	6.12	145.62	6.87
TRINITY_DN70225_c2_g1	0.00	3.08	0.00	2.27	7.52	0.00	0.00	0.00	14.07	0.00
TRINITY_DN70225_c2_g2	0.00	0.00	0.00	0.00	0.00	0.00	0.00	0.00	0.00	0.00
TRINITY_DN70225_c5_g1	0.00	0.00	0.00	0.00	0.00	0.00	0.00	0.00	0.00	10.74
TRINITY_DN702261_c0_g1	0.00	0.00	0.00	0.00	0.00	0.00	0.00	0.00	0.00	0.00
TRINITY_DN702261_c1_g1	0.00	0.00	0.00	0.00	0.00	0.00	0.00	0.00	0.00	0.00
TRINITY_DN702263_c0_g1	0.00	4.58	0.00	0.00	0.00	0.00	0.00	0.00	0.00	0.00
TRINITY_DN702263_c0_g2	0.00	7.35	0.00	5.31	8.96	0.00	0.00	0.00	0.00	0.00
TRINITY_DN702263_c0_g3	0.00	0.00	4.24	2.57	0.00	0.00	0.00	0.00	0.00	0.00
TRINITY_DN702264_c0_g1	0.00	0.00	0.00	0.00	0.00	0.00	0.00	0.00	0.00	0.00
TRINITY_DN702265_c0_g2	0.00	0.00	3.98	3.05	0.00	0.00	4.55	4.44	0.00	0.00
TRINITY_DN702265_c1_g1	0.00	0.00	0.00	0.00	19.24	0.00	0.00	0.00	17.81	0.00
TRINITY_DN702267_c0_g1	0.00	0.00	32.13	0.00	0.00	0.00	0.00	0.00	10.12	0.00
TRINITY_DN702269_c0_g1	0.00	0.00	0.00	0.00	0.00	1.05	0.00	0.00	2.16	0.00
TRINITY_DN70226_c0_g1	0.00	0.00	0.00	0.00	0.00	0.00	0.00	0.00	0.00	0.00
TRINITY_DN702271_c1_g1	0.00	0.00	0.00	0.00	17.21	0.00	0.00	0.00	0.00	0.00
TRINITY_DN702272_c0_g1	0.00	0.00	0.00	0.00	0.00	12.28	0.00	0.00	0.00	0.00
TRINITY_DN702272_c0_g2	0.00	0.00	11.55	0.00	0.00	0.00	0.00	0.00	5.80	0.00
TRINITY_DN702278_c0_g1	0.00	0.00	0.00	0.00	0.00	0.00	0.00	0.00	0.00	0.00
TRINITY_DN70227_c0_g1	0.00	0.00	0.00	4.23	0.00	0.00	0.00	0.00	0.00	0.00
TRINITY_DN702281_c0_g1	0.00	13.67	0.00	19.80	50.70	16.69	0.00	0.00	0.00	0.00
TRINITY_DN702282_c0_g1	0.00	0.00	0.00	0.00	18.55	0.00	0.00	0.00	0.00	0.00
TRINITY_DN702282_c1_g1	0.00	0.00	0.00	0.00	46.63	0.00	0.00	0.00	0.00	0.00
TRINITY_DN702282_c2_g1	0.00	9.71	0.00	0.00	23.83	0.00	0.00	0.00	0.00	0.00
TRINITY_DN702286_c0_g1	0.00	0.00	0.00	9.36	13.28	3.39	0.00	0.00	5.09	0.00
TRINITY_DN702287_c0_g1	0.00	0.00	0.00	0.00	0.00	0.00	0.00	0.00	0.00	0.00
TRINITY_DN702288_c0_g1	0.00	0.00	17.14	0.00	0.00	0.00	0.00	0.00	0.00	0.00
TRINITY_DN702289_c0_g1	0.00	0.00	0.00	0.00	0.00	0.00	0.00	0.00	0.00	0.00
TRINITY_DN702290_c0_g1	0.00	0.00	0.00	0.00	0.00	0.00	0.00	0.00	0.00	0.00
TRINITY_DN702292_c0_g1	0.00	0.00	0.00	0.00	4.20	0.00	2.71	2.61	8.90	0.00
TRINITY_DN702294_c1_g1	0.00	0.00	0.00	0.00	0.00	0.00	0.00	0.00	27.74	0.00
TRINITY_DN702297_c0_g1	0.00	0.00	0.00	0.00	29.82	0.00	12.97	0.00	0.00	0.00
TRINITY_DN702298_c0_g1	0.00	0.00	8.64	11.09	0.00	4.61	0.00	0.00	4.30	0.00
TRINITY_DN70229_c1_g1	0.00	0.00	0.00	12.83	0.00	0.00	9.62	0.00	10.12	0.00
TRINITY_DN70229_c2_g1	0.00	4.31	0.00	0.00	20.98	0.00	0.00	0.00	0.00	0.00
TRINITY_DN70229_c3_g1	0.00	0.00	0.00	10.34	0.00	11.52	0.00	0.00	10.69	0.00
TRINITY_DN70229_c5_g1	0.00	0.00	0.00	0.00	0.00	0.00	0.00	0.00	0.00	0.00
TRINITY_DN7022_c0_g1	0.00	0.94	0.00	0.23	1.94	0.62	0.00	0.00	0.73	0.35
TRINITY_DN702302_c0_g1	0.00	0.00	0.00	6.75	0.00	0.00	0.00	0.00	10.64	0.00
TRINITY_DN702304_c1_g1	0.00	0.00	0.00	19.80	0.00	0.00	0.00	0.00	31.49	0.00
TRINITY_DN702305_c0_g1	0.00	0.00	3.03	3.70	6.14	3.04	0.00	0.00	11.52	0.00
TRINITY_DN702307_c0_g1	0.00	0.00	0.00	6.25	0.00	0.00	0.00	0.00	0.00	0.00
TRINITY_DN702308_c0_g1	0.00	26.95	0.00	0.00	16.62	0.00	0.00	0.00	30.57	0.00
TRINITY_DN702309_c0_g1	0.00	0.00	0.00	0.00	0.00	0.00	14.27	0.00	0.00	0.00
TRINITY_DN702309_c1_g1	0.00	0.00	0.00	0.00	0.00	0.00	0.00	0.00	0.00	0.00
TRINITY_DN70230_c0_g2	0.00	0.00	0.00	0.00	0.00	0.00	0.00	0.00	0.00	0.00
TRINITY_DN70230_c0_g3	0.00	0.00	0.00	0.00	0.00	0.00	0.00	0.00	0.00	0.00
TRINITY_DN702310_c0_g1	0.00	0.00	0.00	0.00	0.00	0.00	0.00	0.00	0.00	0.00
TRINITY_DN702312_c0_g1	0.00	12.00	0.00	4.21	0.00	0.00	0.00	0.00	34.84	0.00
TRINITY_DN702312_c2_g1	0.00	26.02	15.56	0.00	0.00	0.00	0.00	0.00	44.26	0.00
TRINITY_DN702312_c3_g1	0.00	14.97	0.00	0.00	37.09	36.71	0.00	16.45	68.66	0.00
TRINITY_DN702313_c0_g1	0.00	0.00	0.00	0.00	0.00	0.00	0.00	0.00	0.00	0.00
TRINITY_DN702316_c0_g1	0.00	0.00	0.00	0.00	30.75	0.00	0.00	12.92	29.81	0.00
TRINITY_DN702318_c0_g1	0.00	0.00	0.00	0.00	0.00	0.00	0.00	0.00	0.00	0.00
TRINITY_DN702318_c0_g2	0.00	0.00	0.00	0.00	0.00	0.00	0.00	0.00	0.00	0.00
TRINITY_DN702318_c1_g1	0.00	3.43	20.78	2.52	29.94	16.72	0.00	0.00	0.00	3.70
TRINITY_DN702318_c2_g1	0.00	0.00	0.00	0.00	0.00	0.00	0.00	0.00	12.28	0.00
TRINITY_DN702318_c3_g1	0.00	0.00	0.00	0.00	0.00	0.00	0.00	0.00	0.00	0.00
TRINITY_DN702318_c4_g1	0.00	0.00	0.00	0.00	0.00	0.00	0.00	0.00	0.00	0.00
TRINITY_DN702319_c0_g1	0.00	0.00	0.00	0.00	0.00	0.00	0.00	0.00	0.00	0.00
TRINITY_DN70231_c0_g1	0.00	0.00	0.00	0.00	0.00	0.00	0.00	15.86	0.00	0.00
TRINITY_DN702320_c0_g1	0.00	0.00	0.00	0.00	0.39	0.00	0.00	0.00	0.00	0.00
TRINITY_DN702321_c0_g1	0.00	15.08	0.00	0.00	0.00	0.00	8.16	0.00	0.00	0.00
TRINITY_DN702325_c0_g1	0.00	0.00	10.71	6.42	0.00	0.00	0.00	0.00	0.00	0.00
TRINITY_DN702326_c0_g1	0.00	0.00	0.00	0.00	0.00	0.00	0.00	0.00	6.16	0.00
TRINITY_DN702327_c0_g1	0.00	0.00	6.53	0.00	6.54	0.00	5.85	0.00	24.44	0.00
TRINITY_DN702329_c0_g1	0.00	1.79	0.00	1.32	8.81	2.17	0.00	1.98	14.51	0.00
TRINITY_DN702333_c0_g1	0.00	0.00	4.43	0.00	0.00	0.00	0.00	0.00	0.00	0.00
TRINITY_DN702333_c1_g1	0.00	0.00	0.00	0.00	0.00	0.00	0.00	0.00	11.59	0.00
TRINITY_DN702334_c0_g1	6.44	6.28	0.00	0.00	0.00	0.00	0.00	0.00	7.14	0.00
TRINITY_DN702335_c0_g1	0.00	0.00	16.41	0.00	0.00	0.00	0.00	0.00	0.00	0.00
TRINITY_DN702337_c0_g1	0.00	0.00	0.00	4.80	0.00	7.57	0.00	0.00	0.00	0.00
TRINITY_DN702338_c0_g1	0.00	0.00	0.00	0.00	11.83	18.07	0.00	0.00	0.00	0.00
TRINITY_DN70233_c0_g1	0.00	0.00	0.00	0.00	0.00	0.00	0.00	0.00	0.00	0.00
TRINITY_DN70233_c0_g2	0.00	9.71	0.00	0.00	71.21	0.00	0.00	0.00	34.23	0.00
TRINITY_DN70233_c0_g3	0.00	0.00	0.00	0.00	48.41	0.00	0.00	0.00	28.20	0.00
TRINITY_DN70233_c3_g1	0.00	0.00	0.00	0.00	0.00	0.00	0.00	0.00	17.33	0.00
TRINITY_DN702342_c0_g1	0.00	0.00	0.00	0.00	0.00	0.00	0.00	0.00	0.00	0.00
TRINITY_DN702345_c0_g1	0.00	0.00	0.00	0.00	0.00	0.00	0.00	8.35	0.00	0.00
TRINITY_DN702346_c1_g1	0.00	0.00	0.00	0.00	15.01	0.00	0.00	0.00	0.00	0.00
TRINITY_DN702348_c0_g1	0.00	0.00	0.00	0.00	0.00	0.00	0.00	0.00	0.00	0.00
TRINITY_DN702353_c0_g1	0.00	9.92	4.00	0.00	0.00	12.07	0.00	0.00	3.67	7.13
TRINITY_DN702354_c0_g1	0.00	0.00	30.45	0.00	0.00	15.49	0.00	0.00	14.48	0.00
TRINITY_DN702357_c0_g1	0.00	0.00	0.00	0.00	48.93	0.00	0.00	0.00	15.07	0.00
TRINITY_DN702358_c0_g1	0.00	0.00	1.67	3.70	7.71	1.51	0.00	1.40	7.27	0.00
TRINITY_DN70235_c0_g1	0.00	1.36	0.00	1.56	6.30	5.99	0.00	0.00	0.00	0.00
TRINITY_DN702360_c0_g1	0.00	9.19	0.00	6.62	11.25	0.00	0.00	0.00	31.32	0.00
TRINITY_DN702361_c0_g1	0.00	0.00	0.00	0.00	0.00	33.09	0.00	0.00	0.00	0.00
TRINITY_DN702363_c0_g1	0.00	0.00	10.64	6.38	0.00	0.00	0.00	0.00	0.00	0.00
TRINITY_DN702365_c0_g1	0.00	0.00	0.00	0.00	17.82	0.00	0.00	0.00	0.00	0.00
TRINITY_DN702367_c0_g1	0.00	0.00	0.00	0.00	6.73	0.00	0.00	0.00	0.00	0.00
TRINITY_DN702368_c0_g1	0.00	0.00	0.00	0.00	7.62	0.00	0.00	0.00	2.39	0.00
TRINITY_DN702369_c0_g1	0.00	0.00	3.15	1.92	9.55	0.00	0.00	5.66	0.00	0.00
TRINITY_DN702370_c0_g1	0.00	0.00	0.00	0.00	0.00	0.00	0.00	0.00	0.00	0.00
TRINITY_DN702372_c0_g1	0.00	3.40	0.00	2.50	0.00	0.00	3.73	0.00	0.00	0.00
TRINITY_DN702372_c1_g1	0.00	0.00	0.00	0.00	26.29	0.00	0.00	0.00	12.18	0.00
TRINITY_DN702372_c2_g1	0.00	0.00	0.00	0.00	0.00	0.00	0.00	0.00	0.00	4.87
TRINITY_DN702372_c3_g1	0.00	0.00	0.00	2.95	0.00	0.00	0.00	0.00	8.99	4.26
TRINITY_DN702372_c4_g1	0.00	8.86	0.00	0.00	0.00	0.00	0.00	0.00	0.00	0.00
TRINITY_DN702376_c0_g1	0.00	0.00	0.00	0.00	0.00	0.00	0.00	0.00	4.25	0.00
TRINITY_DN702378_c0_g1	0.00	0.00	0.00	0.00	0.00	0.00	0.00	0.00	0.00	0.00
TRINITY_DN702379_c0_g1	0.00	0.00	0.00	0.00	0.00	0.00	0.00	0.00	0.00	0.00
TRINITY_DN70237_c0_g1	0.00	0.00	36.74	6.00	0.00	10.16	0.00	0.00	0.00	0.00
TRINITY_DN70237_c0_g3	0.00	0.00	0.00	0.00	0.00	8.62	0.00	0.00	0.00	0.00
TRINITY_DN702382_c0_g1	0.00	0.00	13.87	0.00	0.00	14.11	0.00	0.00	13.22	0.00
TRINITY_DN702383_c0_g1	0.00	0.00	0.00	0.00	0.00	0.00	0.00	0.00	11.67	0.00
TRINITY_DN702384_c0_g1	0.00	0.00	0.00	0.00	0.00	6.35	0.00	0.00	7.98	0.00
TRINITY_DN702385_c0_g1	0.00	0.00	2.52	1.54	0.00	0.00	0.00	0.00	0.00	0.00
TRINITY_DN702388_c0_g1	0.00	0.00	0.00	0.00	0.00	0.00	0.00	0.00	0.00	12.54
TRINITY_DN702389_c0_g1	0.00	0.00	0.00	0.00	0.00	0.00	0.00	0.00	15.15	0.00
TRINITY_DN70238_c0_g2	0.00	0.00	0.00	6.30	0.00	0.00	0.00	0.00	17.29	0.00
TRINITY_DN70238_c0_g3	0.00	0.00	0.00	0.00	2.16	0.00	0.00	0.00	11.27	0.00
TRINITY_DN70238_c1_g1	0.00	0.00	44.84	0.00	0.00	0.00	0.00	0.00	0.00	0.00
TRINITY_DN702392_c0_g1	0.00	0.00	0.00	0.00	21.21	0.00	0.00	0.00	0.00	0.00
TRINITY_DN702392_c1_g1	0.00	0.00	0.00	0.00	0.00	0.00	2.87	0.00	0.00	0.00
TRINITY_DN702392_c2_g1	0.00	0.00	0.00	0.00	0.00	0.00	0.00	0.00	0.00	0.00
TRINITY_DN702393_c0_g1	0.00	0.00	23.55	21.20	95.18	0.00	0.00	10.56	31.06	0.00
TRINITY_DN702394_c0_g1	0.00	0.00	0.00	0.00	0.00	0.00	0.00	0.00	0.00	0.00
TRINITY_DN702394_c0_g2	0.00	0.00	0.00	0.00	0.00	0.00	0.00	0.00	23.48	0.00
TRINITY_DN702394_c1_g1	0.00	0.00	0.00	0.00	0.00	0.00	0.00	0.00	0.00	0.00
TRINITY_DN702396_c0_g1	0.00	0.00	0.00	0.00	0.00	0.00	0.00	0.00	0.00	0.00
TRINITY_DN702398_c0_g1	0.00	0.00	0.00	0.00	0.00	6.23	0.00	0.00	0.00	0.00
TRINITY_DN702398_c1_g1	0.00	0.00	0.00	0.00	0.00	0.00	0.00	0.00	28.26	0.00
TRINITY_DN702398_c3_g1	0.00	0.00	0.00	0.00	0.00	0.00	0.00	0.00	0.00	0.00
TRINITY_DN702399_c0_g1	0.00	0.00	0.00	0.00	0.00	0.00	0.00	0.00	0.00	0.00
TRINITY_DN7023_c0_g1	0.00	13.83	0.00	0.00	0.00	0.00	0.00	0.00	39.18	0.00
TRINITY_DN702401_c0_g1	0.00	0.00	0.00	0.00	4.58	0.00	2.06	0.00	8.62	0.00
TRINITY_DN702401_c1_g1	0.00	0.00	0.00	0.00	36.48	0.00	0.00	0.00	0.00	0.00
TRINITY_DN702402_c0_g1	0.00	9.30	0.00	0.00	0.00	0.00	0.00	0.00	0.00	0.00
TRINITY_DN702404_c0_g1	0.00	0.00	0.00	2.95	0.00	0.00	0.00	0.00	2.31	0.00
TRINITY_DN702405_c0_g1	0.00	0.00	0.00	0.00	52.07	0.00	0.00	0.00	0.00	0.00
TRINITY_DN702405_c0_g2	0.00	0.00	0.00	13.66	55.63	0.00	0.00	0.00	42.95	0.00
TRINITY_DN702405_c0_g3	0.00	0.00	0.00	0.00	18.24	0.00	0.00	0.00	17.48	0.00
TRINITY_DN702408_c0_g1	0.00	0.00	0.00	3.18	0.00	0.00	0.00	0.00	0.00	0.00
TRINITY_DN70240_c0_g2	0.00	0.00	7.21	8.65	0.00	0.00	0.00	0.00	0.00	0.00
TRINITY_DN702410_c0_g1	0.00	0.00	0.00	0.00	0.00	0.00	0.00	4.24	0.00	0.00
TRINITY_DN702411_c0_g1	0.00	0.00	0.00	0.00	0.00	0.00	0.00	0.00	0.00	0.00
TRINITY_DN702412_c0_g1	0.00	2.72	0.00	1.34	0.00	0.00	0.00	0.00	7.44	0.00
TRINITY_DN702413_c0_g1	0.00	0.00	0.00	0.00	12.61	0.00	0.00	0.00	8.87	0.00
TRINITY_DN702414_c0_g1	0.00	0.00	0.00	0.00	0.00	6.26	0.00	0.00	0.00	0.00
TRINITY_DN702415_c0_g1	0.00	0.00	0.00	0.00	4.85	0.00	0.00	4.26	4.53	8.59
TRINITY_DN702416_c0_g1	0.00	0.00	0.00	4.74	0.00	0.00	0.00	0.00	7.42	0.00
TRINITY_DN702418_c0_g1	0.00	0.00	0.00	0.00	0.00	0.00	0.00	0.00	0.00	0.00
TRINITY_DN70241_c0_g1	0.00	0.00	0.00	0.00	0.00	0.00	0.00	0.00	0.00	0.00
TRINITY_DN70241_c0_g3	0.00	0.00	3.68	0.00	7.52	0.00	0.00	0.00	3.54	0.00
TRINITY_DN70241_c0_g4	0.00	0.00	0.00	0.00	0.00	0.00	0.00	0.00	0.00	0.00
TRINITY_DN702421_c0_g1	0.00	0.00	0.00	0.00	0.00	0.00	0.00	0.00	0.00	0.00
TRINITY_DN702422_c0_g1	0.00	0.00	0.00	0.00	3.73	3.71	0.00	0.00	0.00	0.00
TRINITY_DN702423_c0_g1	0.00	0.00	0.00	6.83	11.60	0.00	0.00	0.00	0.00	0.00
TRINITY_DN702424_c0_g1	0.00	0.00	0.00	0.00	0.00	0.00	0.00	0.00	0.00	0.00
TRINITY_DN702426_c0_g1	0.00	0.00	3.52	2.16	0.00	0.00	0.00	0.00	0.00	0.00
TRINITY_DN702427_c0_g1	0.00	0.00	0.00	0.00	0.00	0.00	0.00	0.00	0.00	0.00
TRINITY_DN702430_c0_g1	0.00	0.00	0.00	0.00	7.33	0.00	0.00	0.00	0.00	0.00
TRINITY_DN702430_c1_g1	0.00	0.00	0.00	6.79	0.00	0.00	0.00	0.00	0.00	0.00
TRINITY_DN702437_c0_g1	0.00	0.00	8.94	0.00	0.00	0.00	0.00	0.00	2.88	0.00
TRINITY_DN702439_c0_g1	0.00	0.00	0.00	0.00	0.00	0.00	0.00	0.00	6.56	0.00
TRINITY_DN70243_c0_g1	0.00	0.00	0.00	0.00	0.00	0.00	0.00	0.00	0.00	0.00
TRINITY_DN70243_c0_g2	0.00	0.00	0.00	13.15	27.33	0.00	0.00	0.00	0.00	0.00
TRINITY_DN702441_c0_g2	1.66	0.00	1.94	0.00	5.93	0.00	0.00	0.00	0.00	0.00
TRINITY_DN702443_c0_g1	0.00	0.00	0.00	0.00	0.00	0.00	3.69	0.00	0.00	3.63
TRINITY_DN702443_c1_g1	0.00	0.00	0.00	0.00	28.83	0.00	0.00	0.00	0.00	0.00
TRINITY_DN702447_c0_g1	0.00	0.00	19.52	0.00	0.00	0.00	0.00	0.00	0.00	0.00
TRINITY_DN702448_c0_g1	0.00	0.00	0.00	0.00	0.00	0.00	0.00	0.00	0.00	0.00
TRINITY_DN702449_c0_g1	0.00	0.00	3.94	0.00	2.01	0.00	0.00	0.00	0.00	0.00
TRINITY_DN70244_c0_g1	0.00	0.00	0.00	0.00	0.00	0.00	0.00	0.00	0.00	0.00
TRINITY_DN702450_c0_g1	0.00	0.00	0.00	0.00	0.00	0.00	0.00	0.00	0.00	0.00
TRINITY_DN702452_c0_g1	0.00	0.00	2.87	0.00	8.73	0.00	0.00	5.19	5.46	0.00
TRINITY_DN702453_c0_g1	0.00	15.34	0.00	0.00	0.00	0.00	0.00	0.00	0.00	0.00
TRINITY_DN702454_c1_g1	0.00	0.00	2.77	0.00	0.00	5.55	0.00	2.50	0.00	0.00
TRINITY_DN702455_c0_g1	0.00	0.00	0.00	0.00	0.00	0.00	0.00	0.00	0.00	0.00
TRINITY_DN702455_c1_g1	0.00	0.00	0.00	0.00	0.00	0.00	0.00	0.00	0.00	0.00
TRINITY_DN702456_c0_g1	0.00	0.00	0.00	0.00	0.00	0.00	0.00	0.00	0.00	0.00
TRINITY_DN702457_c0_g1	0.00	0.00	0.00	0.00	0.00	0.00	0.00	0.00	0.00	0.00
TRINITY_DN702459_c0_g1	0.00	0.00	0.00	0.00	0.00	0.00	0.00	0.00	5.39	2.55
TRINITY_DN70245_c0_g1	14.61	35.54	129.19	82.24	147.65	8.72	15.39	87.32	148.76	0.00
TRINITY_DN702461_c0_g1	0.00	0.00	4.87	0.00	0.00	0.00	0.00	0.00	0.00	0.00
TRINITY_DN702462_c0_g1	0.00	0.00	23.16	0.00	0.00	0.00	0.00	0.00	7.20	0.00
TRINITY_DN702464_c0_g1	0.00	0.00	0.00	0.00	0.00	0.00	10.78	0.00	11.35	0.00
TRINITY_DN702465_c0_g1	0.00	0.00	0.00	0.00	0.00	28.46	0.00	0.00	0.00	0.00
TRINITY_DN702466_c0_g1	0.00	0.00	0.00	0.00	12.08	0.00	0.00	0.00	11.20	0.00
TRINITY_DN702467_c0_g1	0.00	0.00	18.05	0.00	0.00	0.00	0.00	0.00	0.00	0.00
TRINITY_DN702467_c1_g1	0.00	0.00	0.00	0.00	3.62	0.00	0.00	0.00	0.00	0.00
TRINITY_DN702468_c0_g1	0.00	0.00	0.00	0.00	0.00	0.00	0.00	0.00	0.00	0.00
TRINITY_DN702468_c1_g1	0.00	0.00	0.00	0.00	0.00	5.69	0.00	0.00	5.28	0.00
TRINITY_DN702470_c0_g1	0.00	0.00	0.00	0.00	0.00	0.00	0.00	0.00	0.00	0.00
TRINITY_DN702470_c1_g1	0.00	0.00	0.00	0.00	0.00	0.00	0.00	0.00	0.00	0.00
TRINITY_DN702473_c0_g1	0.00	7.98	0.00	2.93	0.00	14.62	0.00	0.00	4.54	0.00
TRINITY_DN702474_c0_g1	0.00	0.00	0.00	12.76	0.00	10.82	0.00	0.00	10.06	0.00
TRINITY_DN702475_c0_g1	0.00	0.00	0.00	0.00	0.00	0.00	0.00	0.00	0.00	0.00
TRINITY_DN702477_c0_g1	0.00	0.00	0.00	0.00	2.41	0.00	0.00	2.16	0.00	0.00
TRINITY_DN702478_c0_g1	0.00	0.00	47.63	0.00	0.00	0.00	0.00	5.40	11.46	0.00
TRINITY_DN702479_c0_g1	0.00	0.00	0.00	0.00	15.66	39.35	0.00	0.00	0.00	0.00
TRINITY_DN70247_c1_g1	0.00	0.00	5.45	0.00	0.00	0.00	0.00	0.00	5.11	0.00
TRINITY_DN70247_c2_g1	0.00	0.00	0.00	0.00	0.00	0.00	0.00	0.00	3.44	0.00
TRINITY_DN702480_c0_g1	0.00	0.00	0.00	0.00	0.00	0.00	0.00	5.92	0.00	0.00
TRINITY_DN702482_c0_g1	0.00	0.00	0.00	0.00	0.00	0.00	0.00	0.00	0.00	0.00
TRINITY_DN702482_c1_g1	0.00	0.00	5.62	0.00	0.00	0.00	0.00	0.00	0.00	0.00
TRINITY_DN702483_c0_g1	0.00	0.00	17.59	0.00	0.00	17.90	0.00	0.00	0.00	0.00
TRINITY_DN702485_c0_g1	0.00	0.00	0.00	0.00	0.00	0.00	0.00	0.00	24.36	11.43
TRINITY_DN702486_c0_g1	0.00	0.00	0.00	0.00	0.00	0.00	0.00	0.00	0.00	0.00
TRINITY_DN702487_c0_g1	0.00	0.00	0.00	0.00	0.00	0.00	0.00	0.00	0.00	0.00
TRINITY_DN702488_c0_g2	0.00	5.74	0.00	0.00	0.00	0.00	0.00	0.00	0.00	0.00
TRINITY_DN70248_c0_g1	0.00	0.00	0.00	0.00	0.00	0.00	0.00	0.00	0.00	0.00
TRINITY_DN70248_c1_g1	0.00	0.00	0.00	0.00	0.00	0.00	0.00	0.00	0.00	0.00
TRINITY_DN702492_c0_g1	0.00	0.00	0.00	0.00	10.37	0.00	0.00	0.00	0.00	0.00
TRINITY_DN702493_c0_g1	0.00	0.00	0.00	0.00	15.24	0.00	0.00	0.00	14.13	0.00
TRINITY_DN702495_c0_g1	0.00	2.40	2.89	14.13	8.79	5.81	0.00	0.00	5.50	0.00
TRINITY_DN702496_c0_g1	0.00	0.00	0.00	0.00	0.00	0.00	0.00	8.74	0.00	0.00
TRINITY_DN702499_c0_g1	0.00	0.00	0.00	0.00	49.42	0.00	0.00	0.00	0.00	0.00
TRINITY_DN70249_c0_g1	0.00	0.00	0.00	0.00	0.00	0.00	0.00	0.00	0.00	0.00
TRINITY_DN7024_c3_g1	0.00	1.43	2.60	4.07	2.18	1.70	0.00	0.00	8.12	0.00
TRINITY_DN7024_c3_g2	0.00	130.52	33.58	64.73	118.32	39.59	57.33	105.59	348.22	10.57
TRINITY_DN7024_c4_g1	0.00	0.00	0.00	6.38	0.00	0.00	9.56	0.00	0.00	0.00
TRINITY_DN702500_c0_g1	0.00	0.00	0.00	0.00	0.00	8.97	0.00	0.00	0.00	0.00
TRINITY_DN702501_c0_g1	0.00	0.00	0.00	6.26	31.89	0.00	0.00	0.00	19.76	9.26
TRINITY_DN702502_c0_g1	0.00	0.00	0.00	0.00	9.93	13.17	2.99	0.00	3.11	0.00
TRINITY_DN702502_c1_g1	0.00	0.00	0.00	0.00	0.00	0.00	0.00	0.00	0.00	0.00
TRINITY_DN702503_c0_g1	0.00	0.00	0.00	0.00	0.00	0.00	0.00	0.00	0.00	0.00
TRINITY_DN702504_c0_g1	0.00	25.19	0.00	18.21	0.00	0.00	0.00	0.00	0.00	0.00
TRINITY_DN702507_c0_g1	0.00	0.00	0.00	0.00	0.00	0.00	0.00	0.00	9.95	0.00
TRINITY_DN702508_c1_g1	0.00	4.82	0.00	0.00	0.00	0.00	0.00	0.00	0.00	0.00
TRINITY_DN702509_c0_g1	0.00	3.53	0.00	2.60	0.00	0.00	0.00	0.00	10.19	0.00
TRINITY_DN702509_c1_g1	0.00	0.00	0.00	0.00	0.00	0.00	0.00	0.00	0.00	0.00
TRINITY_DN70250_c0_g1	0.00	0.00	0.00	4.34	21.81	0.00	0.00	6.36	0.00	0.00
TRINITY_DN702511_c0_g1	0.00	0.00	0.00	0.00	0.00	0.00	0.00	0.00	0.00	0.00
TRINITY_DN702513_c0_g1	0.00	4.13	0.00	0.00	0.00	0.00	0.00	0.00	0.00	4.46
TRINITY_DN702513_c1_g1	0.00	0.00	18.49	0.00	0.00	0.00	0.00	0.00	0.00	0.00
TRINITY_DN702516_c0_g1	0.00	0.00	0.00	2.02	0.00	0.00	0.00	0.00	0.00	0.00
TRINITY_DN702519_c0_g1	0.00	0.00	0.00	0.00	30.26	0.00	0.00	0.00	14.01	0.00
TRINITY_DN702520_c0_g1	0.00	0.00	0.00	0.00	0.00	0.00	0.00	0.00	0.00	0.00
TRINITY_DN702520_c1_g1	0.00	0.00	0.00	0.00	2.57	0.00	0.00	0.00	6.91	0.00
TRINITY_DN702520_c1_g2	0.00	0.00	0.00	0.00	0.00	0.00	0.00	0.00	0.00	0.00
TRINITY_DN702520_c2_g1	0.00	0.00	0.00	0.00	13.43	0.00	0.00	11.79	14.83	0.00
TRINITY_DN702521_c0_g1	0.00	0.00	0.00	0.00	3.02	0.00	0.00	0.00	1.42	0.00
TRINITY_DN702521_c0_g2	0.00	0.00	0.00	0.00	0.00	3.34	0.00	2.98	0.00	0.00
TRINITY_DN702522_c0_g1	0.00	0.00	0.00	0.00	0.00	0.00	0.00	0.00	0.00	0.00
TRINITY_DN702523_c0_g1	0.00	0.00	0.00	0.00	0.00	0.00	0.00	0.00	0.00	0.00
TRINITY_DN702523_c1_g1	0.00	0.00	0.00	7.85	0.00	0.00	0.00	0.00	0.00	0.00
TRINITY_DN702524_c0_g1	0.00	0.00	0.00	0.00	0.00	0.00	0.00	0.00	17.36	0.00
TRINITY_DN702527_c0_g1	0.00	0.00	0.00	0.00	0.00	0.00	0.00	0.00	0.00	0.00
TRINITY_DN702528_c1_g1	0.00	0.00	0.00	0.00	0.00	0.00	0.00	0.00	0.00	0.00
TRINITY_DN702530_c0_g1	0.00	0.00	8.00	0.00	3.13	0.00	0.00	0.00	3.53	0.00
TRINITY_DN702531_c0_g1	0.00	0.00	0.00	0.00	11.11	0.00	0.00	0.00	5.18	0.00
TRINITY_DN702533_c0_g1	0.00	0.00	0.00	0.00	0.00	0.00	0.00	0.00	0.00	0.00
TRINITY_DN702534_c0_g1	0.00	0.00	0.00	5.23	21.71	0.00	0.00	0.00	4.06	0.00
TRINITY_DN702534_c1_g1	0.00	0.00	0.00	24.60	0.00	0.00	0.00	0.00	9.70	0.00
TRINITY_DN702535_c0_g1	0.00	0.00	0.00	0.00	0.00	0.00	0.00	0.00	0.00	0.00
TRINITY_DN702535_c1_g1	0.00	0.00	0.00	0.00	0.00	0.00	0.00	0.00	0.00	0.00
TRINITY_DN702537_c0_g1	0.00	0.00	0.00	0.00	0.00	0.00	0.00	0.00	20.01	0.00
TRINITY_DN702541_c0_g1	0.00	0.00	0.00	0.00	0.00	0.00	0.00	0.00	0.00	0.00
TRINITY_DN702541_c1_g1	0.00	0.00	0.00	0.00	0.00	0.00	0.00	0.00	0.00	0.00
TRINITY_DN702542_c0_g1	0.00	0.00	1.21	2.15	8.35	0.00	0.00	1.08	10.98	2.14
TRINITY_DN702543_c0_g1	0.00	0.00	0.00	0.00	23.34	0.00	0.00	0.00	10.84	0.00
TRINITY_DN702544_c0_g1	0.00	0.00	0.00	0.00	20.16	0.00	0.00	0.00	0.00	0.00
TRINITY_DN702545_c0_g1	0.00	0.00	0.00	0.00	14.95	0.00	0.00	0.00	6.97	0.00
TRINITY_DN702547_c0_g1	0.00	0.00	0.00	7.85	0.00	0.00	0.00	0.00	0.00	11.59
TRINITY_DN702548_c0_g1	0.00	0.00	0.00	3.47	0.00	0.00	0.00	0.00	0.00	0.00
TRINITY_DN702550_c0_g1	0.00	0.00	23.15	0.00	0.00	0.00	0.00	0.00	0.00	0.00
TRINITY_DN702551_c0_g1	0.00	0.00	0.00	0.00	0.00	0.00	0.00	0.00	0.00	0.00
TRINITY_DN702551_c0_g2	0.00	0.00	0.00	0.00	0.00	0.00	0.00	0.00	0.00	0.00
TRINITY_DN702552_c0_g1	0.00	0.00	0.00	0.00	0.00	0.00	0.00	0.00	0.00	0.00
TRINITY_DN702553_c0_g1	0.00	0.00	0.00	0.00	0.00	0.00	0.00	0.00	0.00	0.00
TRINITY_DN702553_c0_g2	0.00	0.00	0.00	0.00	0.00	0.00	0.00	0.00	3.41	0.00
TRINITY_DN702555_c0_g1	0.00	0.00	0.00	0.00	0.00	0.00	0.00	0.00	0.00	0.00
TRINITY_DN702556_c0_g1	17.73	0.00	0.00	0.00	0.00	0.00	0.00	0.00	0.00	0.00
TRINITY_DN702557_c1_g1	0.00	0.00	0.00	0.00	0.00	0.00	0.00	0.00	22.39	0.00
TRINITY_DN702558_c0_g1	0.00	0.00	0.00	0.00	0.00	0.00	0.00	0.00	0.00	0.00
TRINITY_DN702558_c1_g1	0.00	0.00	0.00	0.00	0.00	0.00	0.00	0.00	0.00	0.00
TRINITY_DN702559_c0_g1	0.00	0.00	0.00	0.00	15.62	0.00	0.00	0.00	0.00	0.00
TRINITY_DN702560_c0_g1	0.00	0.00	0.00	2.79	9.27	0.00	0.00	0.00	12.99	0.00
TRINITY_DN702561_c0_g1	0.00	8.88	0.00	6.50	5.40	0.00	0.00	0.00	0.00	0.00
TRINITY_DN702562_c0_g1	0.00	0.00	0.00	0.00	0.00	0.00	0.00	0.00	0.00	0.00
TRINITY_DN702563_c0_g1	0.00	1.03	2.47	4.98	9.05	1.23	1.49	1.15	14.17	3.49
TRINITY_DN702563_c0_g2	0.00	0.00	0.00	1.43	5.32	0.00	3.30	0.00	0.76	0.00
TRINITY_DN702563_c1_g1	0.00	0.00	0.00	0.00	0.00	0.00	0.00	0.00	0.00	0.00
TRINITY_DN702565_c0_g1	0.00	0.00	0.00	0.00	12.61	0.00	0.00	0.00	0.00	0.00
TRINITY_DN702565_c1_g1	0.00	0.00	0.00	0.00	15.49	0.00	0.00	0.00	0.00	0.00
TRINITY_DN702567_c1_g1	0.00	0.00	0.00	0.00	0.00	0.00	0.00	0.00	0.00	0.00
TRINITY_DN702569_c0_g1	0.00	0.00	0.00	0.00	9.14	4.58	0.00	0.00	8.55	0.00
TRINITY_DN70256_c0_g1	0.00	0.00	0.00	0.00	33.17	0.00	2.29	0.00	7.14	0.00
TRINITY_DN70256_c0_g2	0.00	8.04	0.00	0.00	0.00	0.00	0.00	0.00	0.00	0.00
TRINITY_DN70256_c0_g3	0.00	0.00	0.00	0.00	0.00	0.00	0.00	0.00	0.00	0.00
TRINITY_DN70256_c1_g1	0.00	0.00	0.00	0.00	0.00	0.00	5.59	0.00	0.00	0.00
TRINITY_DN702574_c0_g1	0.00	0.00	0.00	0.00	0.00	0.00	0.00	0.00	15.53	0.00
TRINITY_DN702575_c2_g1	0.00	0.00	0.00	4.53	0.00	0.00	0.00	0.00	7.06	0.00
TRINITY_DN702576_c0_g1	0.00	0.00	0.00	0.00	0.00	0.00	0.00	0.00	0.00	0.00
TRINITY_DN702577_c0_g1	0.00	0.00	26.20	0.00	0.00	0.00	0.00	0.00	0.00	0.00
TRINITY_DN70257_c0_g2	0.00	0.00	0.00	0.00	9.77	0.00	17.27	0.00	0.00	0.00
TRINITY_DN70257_c0_g4	0.00	0.00	0.00	0.00	7.11	0.00	0.00	0.00	0.00	0.00
TRINITY_DN70257_c1_g1	0.00	0.00	0.00	13.42	11.39	0.00	0.00	0.00	0.00	0.00
TRINITY_DN70257_c2_g1	0.00	0.00	0.00	0.00	0.00	0.00	0.00	0.00	18.16	0.00
TRINITY_DN70257_c3_g1	0.00	0.00	11.18	3.89	0.00	0.00	0.00	0.00	5.14	0.00
TRINITY_DN70257_c4_g1	0.00	0.00	16.97	0.00	17.10	0.00	0.00	0.00	0.00	0.00
TRINITY_DN70257_c7_g1	0.00	10.60	32.00	18.70	32.29	0.00	0.00	0.00	12.06	0.00
TRINITY_DN702580_c0_g1	0.00	0.00	10.99	0.00	0.00	0.00	0.00	0.00	0.00	0.00
TRINITY_DN702581_c0_g1	0.00	0.00	0.00	0.00	0.00	0.00	0.00	0.00	0.00	0.00
TRINITY_DN702582_c0_g1	0.00	0.00	15.09	0.00	0.00	0.00	0.00	0.00	0.00	0.00
TRINITY_DN702583_c0_g1	0.00	0.00	0.00	0.00	12.16	0.00	0.00	0.00	0.00	0.00
TRINITY_DN702584_c0_g1	0.00	0.00	0.00	0.00	0.00	0.00	0.00	0.00	0.00	0.00
TRINITY_DN702585_c0_g1	0.00	0.00	6.73	4.04	0.00	0.00	0.00	5.92	0.00	0.00
TRINITY_DN702586_c0_g1	0.00	0.00	0.00	0.00	0.00	0.00	0.00	0.00	0.00	0.00
TRINITY_DN702587_c0_g1	0.00	0.00	0.00	0.00	25.56	0.00	0.00	0.00	11.84	0.00
TRINITY_DN702588_c0_g1	0.00	3.08	0.00	0.00	0.00	0.00	0.00	0.00	8.38	0.00
TRINITY_DN702589_c0_g1	0.00	0.00	27.15	0.00	0.00	0.00	0.00	0.00	12.92	0.00
TRINITY_DN702589_c1_g1	0.00	0.00	0.00	1.09	0.00	0.00	0.00	0.00	0.00	0.00
TRINITY_DN702589_c2_g1	0.00	0.00	6.85	1.40	0.00	0.00	0.00	0.00	4.37	0.00
TRINITY_DN702589_c3_g1	0.00	0.00	0.00	18.56	0.00	0.00	0.00	0.00	19.53	0.00
TRINITY_DN702589_c4_g1	0.00	0.00	0.00	3.46	0.00	0.00	0.00	0.00	26.84	0.00
TRINITY_DN70258_c0_g1	0.00	0.00	0.00	18.30	0.00	16.73	0.00	0.00	17.25	5.72
TRINITY_DN702590_c1_g1	0.00	0.00	0.00	0.00	0.00	0.00	0.00	0.00	0.00	0.00
TRINITY_DN702591_c0_g2	0.00	0.00	0.00	0.00	0.00	0.00	0.00	0.00	0.00	0.00
TRINITY_DN702594_c0_g1	0.00	0.00	0.00	0.00	0.00	0.00	0.00	0.00	0.00	0.00
TRINITY_DN702596_c0_g1	0.00	0.00	0.00	0.00	0.00	0.00	0.00	0.00	0.00	0.00
TRINITY_DN702599_c0_g1	0.00	0.00	0.00	0.00	0.00	0.00	0.00	0.00	0.00	0.00
TRINITY_DN70259_c0_g1	0.00	0.00	0.00	0.00	0.00	0.00	0.00	0.00	0.00	0.00
TRINITY_DN70259_c0_g2	0.00	5.39	18.51	3.18	5.28	0.00	0.00	0.00	4.94	0.00
TRINITY_DN7025_c0_g1	0.00	6.94	11.18	3.48	0.00	4.99	2.02	0.00	24.44	5.02
TRINITY_DN7025_c0_g2	0.00	25.58	10.30	29.07	73.02	10.44	9.20	13.38	0.00	0.00
TRINITY_DN7025_c0_g3	0.00	9.11	17.94	9.87	24.71	8.35	5.46	5.42	28.69	0.00
TRINITY_DN7025_c0_g4	1.59	0.00	0.00	5.01	0.00	0.00	0.00	0.00	16.46	0.00
TRINITY_DN7025_c2_g1	0.00	0.00	0.00	0.00	19.24	0.00	0.00	0.00	0.00	0.00
TRINITY_DN702604_c0_g1	0.00	0.00	0.00	0.00	0.00	0.00	0.00	0.00	9.39	0.00
TRINITY_DN702605_c0_g1	0.00	0.00	0.00	4.08	0.00	0.00	0.00	0.00	0.00	0.00
TRINITY_DN702606_c0_g1	0.00	0.00	0.00	0.00	0.00	0.00	0.00	0.00	8.58	0.00
TRINITY_DN702607_c0_g2	0.00	0.00	27.54	0.00	0.00	0.00	12.33	0.00	0.00	0.00
TRINITY_DN702609_c0_g1	0.00	0.00	0.00	0.00	0.00	0.00	0.00	14.99	0.00	0.00
TRINITY_DN70260_c0_g1	0.00	0.00	0.00	0.00	0.00	0.00	0.00	0.00	0.00	0.00
TRINITY_DN702610_c0_g1	0.00	0.99	0.00	2.94	1.23	0.00	0.00	0.00	3.97	1.10
TRINITY_DN702612_c0_g1	0.00	0.00	0.00	0.00	0.00	0.00	0.00	0.00	0.00	0.00
TRINITY_DN702613_c0_g1	0.00	0.00	0.00	3.16	0.00	0.00	0.00	0.00	4.92	0.00
TRINITY_DN702614_c0_g1	0.00	0.00	0.00	0.00	0.00	0.00	0.00	0.00	0.00	0.00
TRINITY_DN702615_c0_g1	0.00	0.00	0.00	0.00	0.00	0.00	0.00	0.00	6.62	0.00
TRINITY_DN70261_c0_g1	0.00	0.00	16.53	0.00	0.00	0.00	0.00	0.00	0.00	0.00
TRINITY_DN70261_c1_g1	0.00	0.00	0.00	0.00	13.72	0.00	0.00	0.00	0.00	0.00
TRINITY_DN702620_c0_g1	0.00	0.00	5.38	0.00	2.73	0.00	0.00	0.00	2.56	0.00
TRINITY_DN702621_c0_g1	0.00	2.07	0.00	1.53	2.58	0.00	0.00	0.00	2.41	1.14
TRINITY_DN702622_c0_g1	0.00	0.00	0.00	0.00	0.00	0.00	0.00	0.00	0.00	0.00
TRINITY_DN702622_c1_g1	0.00	0.00	0.00	0.00	0.00	0.00	0.00	0.00	0.00	0.00
TRINITY_DN702623_c0_g1	0.00	0.00	0.00	0.00	6.40	0.00	0.00	0.00	0.00	0.00
TRINITY_DN702625_c0_g1	0.00	0.00	0.00	0.00	0.00	0.00	0.00	0.00	0.00	0.00
TRINITY_DN702626_c0_g1	0.00	0.00	0.00	0.00	6.38	0.00	0.00	11.21	11.90	0.00
TRINITY_DN702627_c0_g1	0.00	0.00	0.00	0.00	0.00	0.00	0.00	0.00	3.37	0.00
TRINITY_DN702629_c0_g1	0.00	0.00	0.00	11.04	0.00	0.00	0.00	0.00	0.00	0.00
TRINITY_DN70262_c0_g1	0.00	0.00	16.84	0.00	0.00	0.00	0.00	0.00	15.98	0.00
TRINITY_DN702630_c0_g1	0.00	0.00	7.38	4.55	7.59	0.00	2.91	0.00	2.05	0.00
TRINITY_DN702634_c0_g1	0.00	0.00	0.00	0.00	0.00	0.00	0.00	0.00	4.30	0.00
TRINITY_DN702635_c0_g1	0.00	0.00	0.00	0.00	0.00	0.00	0.00	0.00	0.00	16.91
TRINITY_DN702636_c0_g1	0.00	0.00	0.00	0.00	0.00	0.00	7.98	7.89	8.39	0.00
TRINITY_DN702637_c0_g1	0.00	0.00	0.00	0.00	0.00	0.00	0.00	0.00	9.79	0.00
TRINITY_DN702638_c0_g1	0.00	0.00	0.00	0.00	0.00	0.00	0.00	0.00	0.00	0.00
TRINITY_DN702640_c0_g1	0.00	0.00	0.00	0.00	0.00	0.00	0.00	0.00	0.00	0.00
TRINITY_DN702640_c1_g1	0.00	0.00	0.00	0.00	0.00	0.00	0.00	0.00	0.00	0.00
TRINITY_DN702641_c0_g1	0.00	2.27	2.73	0.84	9.78	0.00	0.00	2.53	2.64	0.00
TRINITY_DN702642_c0_g1	0.00	0.00	0.00	0.00	0.00	0.00	0.00	0.00	0.00	0.00
TRINITY_DN702643_c0_g1	0.00	0.00	0.00	0.00	0.00	0.00	0.00	0.00	0.00	0.00
TRINITY_DN702644_c0_g1	0.00	0.00	0.00	0.00	0.00	0.00	0.00	0.00	0.00	0.00
TRINITY_DN702646_c0_g1	0.00	0.00	6.23	7.50	0.00	0.00	0.00	0.00	0.00	0.00
TRINITY_DN702647_c0_g1	0.00	0.00	0.00	0.00	0.00	0.00	0.00	0.00	0.00	0.00
TRINITY_DN70264_c0_g1	0.00	0.00	0.00	0.00	0.00	0.00	0.00	0.00	0.00	0.00
TRINITY_DN702651_c0_g1	0.00	0.00	0.00	6.04	0.00	0.00	0.00	0.00	9.52	0.00
TRINITY_DN702656_c0_g1	0.00	0.00	0.00	0.00	0.00	0.00	0.00	25.16	245.34	0.00
TRINITY_DN702657_c0_g1	0.00	0.00	0.00	0.00	0.00	0.00	0.00	0.00	0.00	0.00
TRINITY_DN702658_c0_g1	0.00	8.18	19.75	0.00	0.00	0.00	0.00	0.00	0.00	0.00
TRINITY_DN702659_c0_g1	0.00	0.00	0.00	0.00	0.00	0.00	0.00	0.00	0.00	0.00
TRINITY_DN70265_c0_g1	0.00	0.00	0.00	0.00	0.00	0.00	0.00	0.00	14.48	0.00
TRINITY_DN70265_c1_g1	0.00	0.00	0.00	6.58	0.00	0.00	0.00	0.00	31.11	0.00
TRINITY_DN70265_c2_g1	0.00	0.00	0.00	3.70	0.00	6.20	0.00	0.00	11.51	0.00
TRINITY_DN70265_c3_g1	0.00	0.00	0.00	14.95	76.21	0.00	0.00	11.15	0.00	0.00
TRINITY_DN70265_c4_g1	0.00	0.00	0.00	0.00	0.00	0.00	0.00	0.00	0.00	0.00
TRINITY_DN70265_c6_g1	0.00	0.00	0.00	0.00	0.00	0.00	0.00	16.28	0.00	0.00
TRINITY_DN70265_c7_g1	0.00	0.00	19.57	0.00	0.00	0.00	0.00	18.00	0.00	0.00
TRINITY_DN70265_c8_g1	0.00	0.00	0.00	0.00	0.00	0.00	0.00	0.00	0.00	0.00
TRINITY_DN70265_c9_g1	0.00	0.00	0.00	0.00	0.00	0.00	0.00	0.00	0.00	0.00
TRINITY_DN702660_c0_g1	0.00	0.00	7.62	5.45	0.00	0.00	0.00	4.44	37.11	4.47
TRINITY_DN702660_c1_g1	0.00	0.00	0.00	0.00	0.00	0.00	0.00	5.82	6.19	0.00
TRINITY_DN702662_c0_g1	0.00	0.00	0.00	0.00	0.00	0.00	0.00	0.00	0.00	0.00
TRINITY_DN702665_c0_g1	0.00	0.00	0.00	20.67	20.69	0.00	0.00	0.00	6.44	0.00
TRINITY_DN702666_c0_g1	3.32	0.00	0.00	2.40	3.98	0.00	0.00	3.52	0.00	0.00
TRINITY_DN702667_c0_g1	0.00	0.00	8.84	0.00	9.04	1.77	0.00	3.26	6.81	0.00
TRINITY_DN702667_c1_g1	0.00	3.96	9.62	14.54	14.49	4.84	4.34	4.25	27.07	0.00
TRINITY_DN702667_c2_g1	0.00	0.00	0.00	0.00	0.00	14.86	0.00	0.00	13.91	0.00
TRINITY_DN702667_c3_g1	0.00	0.00	0.00	0.00	0.00	0.00	0.00	0.00	0.00	0.00
TRINITY_DN702668_c0_g1	0.00	0.00	0.00	16.92	0.00	0.00	0.00	0.00	0.00	0.00
TRINITY_DN702669_c0_g1	0.00	0.00	0.00	0.00	0.00	0.00	0.00	0.00	10.33	0.00
TRINITY_DN70266_c0_g1	0.00	0.00	0.00	0.00	0.00	0.00	0.00	0.00	11.20	0.00
TRINITY_DN70266_c0_g2	0.00	0.00	0.00	0.00	0.00	0.00	0.00	0.00	0.00	0.00
TRINITY_DN702671_c0_g1	0.00	0.00	0.00	0.00	0.00	0.00	0.00	0.00	3.74	0.00
TRINITY_DN702672_c0_g1	0.00	0.00	0.00	7.80	0.00	0.00	0.00	0.00	12.28	0.00
TRINITY_DN702674_c0_g1	0.00	0.00	0.00	4.61	0.00	0.00	0.00	0.00	0.00	0.00
TRINITY_DN702675_c0_g1	0.00	0.00	0.00	0.00	0.00	25.11	0.00	4.40	4.68	0.00
TRINITY_DN702676_c0_g1	0.00	0.00	0.00	0.00	9.49	0.00	0.00	0.00	0.00	0.00
TRINITY_DN702677_c0_g1	0.00	0.00	0.00	0.00	0.00	0.00	0.00	0.00	0.00	0.00
TRINITY_DN70267_c0_g1	0.00	0.00	0.00	5.54	9.38	0.00	0.00	0.00	0.00	0.00
TRINITY_DN70267_c0_g2	0.00	0.00	0.00	0.00	0.00	20.59	0.00	0.00	0.00	0.00
TRINITY_DN702680_c0_g1	0.00	0.00	0.00	1.65	1.27	4.84	0.00	0.00	16.06	0.00
TRINITY_DN702683_c0_g1	0.00	0.00	11.66	0.00	5.84	5.88	0.00	0.00	0.00	0.00
TRINITY_DN702684_c0_g1	0.00	0.00	0.00	2.78	0.00	4.62	4.16	0.00	0.00	0.00
TRINITY_DN702685_c0_g1	0.00	0.00	0.00	0.00	0.00	0.00	0.00	0.00	0.00	0.00
TRINITY_DN702685_c1_g1	0.00	0.00	0.00	0.00	0.00	0.00	0.00	0.00	0.00	0.00
TRINITY_DN702686_c0_g1	0.00	0.00	0.00	0.00	0.00	0.00	0.00	7.52	23.98	0.00
TRINITY_DN702688_c0_g1	0.00	0.00	24.52	0.00	0.00	0.00	5.51	0.00	0.00	0.00
TRINITY_DN702689_c0_g1	0.00	0.00	0.00	0.00	0.00	0.00	0.00	0.00	10.16	0.00
TRINITY_DN70268_c0_g1	0.00	0.00	0.00	0.00	0.00	37.88	0.00	0.00	11.75	0.00
TRINITY_DN702690_c0_g1	0.00	0.00	23.99	7.21	39.14	0.00	6.95	0.00	0.00	0.00
TRINITY_DN702690_c3_g1	0.00	0.00	6.79	0.00	20.53	6.82	0.00	3.04	6.42	0.00
TRINITY_DN702690_c6_g1	0.00	0.00	0.00	0.00	0.00	0.00	16.12	0.00	0.00	0.00
TRINITY_DN702692_c0_g1	0.00	0.00	0.00	6.04	0.00	0.00	0.00	0.00	12.41	0.00
TRINITY_DN702694_c0_g1	0.00	0.00	6.53	0.00	6.54	0.00	0.00	0.00	0.00	0.00
TRINITY_DN702696_c0_g1	0.00	0.00	0.00	0.00	0.00	0.00	0.00	0.00	2.90	0.00
TRINITY_DN702697_c0_g1	0.00	0.00	0.00	0.00	17.05	0.00	0.00	0.00	0.00	0.00
TRINITY_DN702698_c0_g1	0.00	0.00	0.00	2.12	3.50	3.87	6.32	0.00	6.58	0.00
TRINITY_DN70269_c1_g1	0.00	0.00	0.00	0.00	0.00	0.00	0.00	0.00	0.00	0.00
TRINITY_DN70269_c2_g1	0.00	0.00	0.00	0.00	0.00	0.00	0.00	0.00	0.00	0.00
TRINITY_DN7026_c0_g1	2.39	47.36	86.82	53.91	192.48	56.34	25.51	32.01	181.52	9.34
TRINITY_DN7026_c10_g1	0.00	0.00	0.00	0.00	0.00	0.00	0.00	0.00	17.78	0.00
TRINITY_DN7026_c1_g1	0.00	3.19	3.48	6.02	11.43	0.00	0.00	0.00	18.53	6.15
TRINITY_DN7026_c4_g1	0.00	5.23	9.94	6.00	13.59	3.18	3.42	9.25	31.68	0.00
TRINITY_DN7026_c6_g2	0.00	0.00	0.00	0.00	0.00	0.00	0.00	0.00	0.00	0.00
TRINITY_DN702701_c0_g1	0.00	0.00	5.94	0.00	9.02	2.98	0.00	0.00	0.00	2.66
TRINITY_DN702703_c1_g1	0.00	0.00	0.00	4.12	0.00	0.00	0.00	6.02	12.82	0.00
TRINITY_DN702703_c2_g1	0.00	0.00	0.00	3.26	0.00	0.00	0.00	0.00	5.08	0.00
TRINITY_DN702707_c0_g1	0.00	0.00	0.00	0.00	0.00	0.00	0.00	0.00	0.00	0.00
TRINITY_DN702708_c0_g1	0.00	0.00	0.00	11.45	0.00	0.00	0.00	0.00	0.00	0.00
TRINITY_DN70270_c1_g1	0.00	0.00	0.00	0.00	0.00	0.00	0.00	0.00	0.00	0.00
TRINITY_DN70270_c7_g1	0.00	0.00	0.00	0.00	33.80	0.00	0.00	0.00	0.00	0.00
TRINITY_DN70270_c8_g1	0.00	0.00	0.00	0.00	0.00	0.00	0.00	0.00	0.00	0.00
TRINITY_DN702711_c0_g1	0.00	0.00	0.00	0.00	0.00	0.00	0.00	0.00	18.02	0.00
TRINITY_DN702712_c0_g1	0.00	0.00	28.30	0.00	0.00	0.00	0.00	15.14	24.72	0.00
TRINITY_DN702713_c0_g1	0.00	0.00	4.53	0.00	4.61	2.27	0.00	4.13	7.97	0.00
TRINITY_DN702714_c0_g1	0.00	0.00	0.00	0.00	0.00	0.00	0.00	0.00	0.00	0.00
TRINITY_DN702714_c1_g1	0.00	9.48	0.00	0.00	0.00	0.00	0.00	0.00	0.00	0.00
TRINITY_DN702717_c0_g1	0.00	0.00	0.00	0.00	0.00	0.00	0.00	0.00	3.32	0.00
TRINITY_DN702717_c1_g1	0.00	0.00	14.28	0.00	0.00	0.00	0.00	0.00	13.60	0.00
TRINITY_DN702718_c0_g1	0.00	0.00	16.25	0.00	0.00	0.00	14.48	0.00	0.00	0.00
TRINITY_DN702720_c0_g1	0.00	0.00	0.00	0.00	0.00	0.00	0.00	0.00	0.00	0.00
TRINITY_DN702721_c0_g1	0.00	0.00	8.01	0.00	0.00	0.00	0.00	0.00	0.00	0.00
TRINITY_DN702722_c0_g1	0.00	5.92	7.15	2.91	14.52	0.00	0.00	0.00	9.11	0.00
TRINITY_DN702722_c1_g1	0.00	0.00	0.00	0.00	0.00	0.00	0.00	0.00	0.00	0.00
TRINITY_DN702724_c0_g1	0.00	0.00	0.00	1.55	0.00	0.00	0.00	2.31	0.00	0.00
TRINITY_DN702725_c0_g1	0.00	0.00	6.23	0.00	0.00	0.00	0.00	0.00	0.00	0.00
TRINITY_DN702726_c0_g1	0.00	0.00	0.00	9.13	0.00	0.00	0.00	0.00	0.00	0.00
TRINITY_DN702727_c1_g1	0.00	0.00	0.00	0.00	0.96	0.00	0.86	0.00	2.73	1.73
TRINITY_DN702727_c2_g1	0.00	0.00	0.00	0.00	17.36	17.15	0.00	0.00	0.00	0.00
TRINITY_DN70272_c0_g1	0.00	0.00	0.00	11.57	0.00	39.22	0.00	0.00	0.00	0.00
TRINITY_DN70272_c0_g2	0.00	1.87	0.00	0.00	2.29	0.00	0.00	6.16	6.46	0.00
TRINITY_DN702731_c0_g1	0.00	0.00	0.00	4.30	7.20	0.00	0.00	0.00	0.00	0.00
TRINITY_DN702733_c0_g1	0.00	0.00	0.00	0.00	7.41	0.00	0.00	0.00	0.00	0.00
TRINITY_DN702734_c0_g1	0.00	0.00	0.00	0.00	0.00	0.00	8.77	0.00	0.00	0.00
TRINITY_DN702734_c1_g1	0.00	0.00	0.00	0.00	0.00	0.00	0.00	0.00	0.00	0.00
TRINITY_DN702735_c0_g1	0.00	0.00	0.00	0.00	0.00	0.00	0.00	0.00	0.00	0.00
TRINITY_DN702738_c0_g1	0.00	0.00	0.00	0.00	0.00	0.00	12.61	0.00	15.98	0.00
TRINITY_DN702738_c0_g2	0.00	0.00	0.00	0.00	0.00	0.00	0.00	0.00	0.00	0.00
TRINITY_DN702738_c10_g1	0.00	0.00	18.05	0.00	0.00	36.71	0.00	0.00	0.00	0.00
TRINITY_DN702738_c3_g1	1.91	5.56	20.11	13.68	23.07	6.71	2.37	10.19	10.69	0.00
TRINITY_DN702738_c5_g1	0.00	6.67	0.00	14.61	0.00	0.00	0.00	0.00	15.15	0.00
TRINITY_DN702739_c0_g1	0.00	0.00	0.00	0.00	17.82	0.00	7.90	0.00	0.00	0.00
TRINITY_DN702740_c0_g1	0.00	0.00	29.69	0.00	45.72	0.00	0.00	0.00	0.00	0.00
TRINITY_DN702740_c2_g1	0.00	0.00	57.65	8.69	94.32	14.65	12.87	13.02	117.33	0.00
TRINITY_DN702743_c0_g1	0.00	5.80	2.33	0.00	7.11	0.00	0.00	1.81	1.89	0.00
TRINITY_DN702744_c0_g1	0.00	0.00	0.00	0.00	0.00	0.00	0.00	0.00	0.00	0.00
TRINITY_DN702746_c0_g1	0.00	31.76	0.00	0.00	0.00	0.00	0.00	0.00	0.00	0.00
TRINITY_DN702747_c0_g1	0.00	0.00	0.00	0.00	0.00	0.00	0.00	0.00	14.05	0.00
TRINITY_DN702748_c0_g1	0.00	0.00	0.00	0.00	0.00	0.00	0.00	0.00	0.00	0.00
TRINITY_DN702750_c0_g1	7.73	0.00	0.00	0.00	36.67	0.00	0.00	0.00	17.05	0.00
TRINITY_DN702751_c0_g1	0.00	0.00	0.00	0.00	0.00	0.00	0.00	0.00	24.73	0.00
TRINITY_DN702753_c0_g1	0.00	0.00	0.00	18.07	0.00	0.00	0.00	0.00	0.00	0.00
TRINITY_DN702754_c0_g1	0.00	0.00	0.00	0.00	4.36	0.00	0.00	0.00	4.07	0.00
TRINITY_DN702755_c0_g1	0.00	0.00	0.00	0.00	0.00	2.88	0.00	0.00	3.36	0.00
TRINITY_DN702758_c0_g1	0.00	0.00	19.16	0.00	0.00	0.00	0.00	0.00	0.00	0.00
TRINITY_DN702759_c0_g1	0.00	0.00	0.00	0.00	0.00	0.00	0.00	0.00	18.66	0.00
TRINITY_DN70275_c1_g1	0.00	0.00	0.00	5.97	0.00	0.00	0.00	0.00	0.00	0.00
TRINITY_DN702761_c0_g1	0.00	11.35	0.00	8.17	27.80	0.00	12.16	0.00	0.00	0.00
TRINITY_DN702762_c0_g2	0.00	5.17	0.00	0.00	0.00	0.00	0.00	0.00	5.88	0.00
TRINITY_DN702763_c0_g1	0.00	0.00	0.00	0.00	0.00	0.00	0.00	0.00	0.00	0.00
TRINITY_DN702766_c0_g1	0.00	5.37	13.05	0.00	0.00	0.00	0.00	0.00	6.11	5.80
TRINITY_DN702767_c0_g1	0.00	0.00	0.00	0.00	0.00	0.00	0.00	0.00	0.00	0.00
TRINITY_DN702767_c1_g2	0.00	0.00	11.66	3.51	0.00	29.40	0.00	0.00	16.36	0.00
TRINITY_DN702767_c2_g1	0.00	0.00	0.00	0.00	0.00	0.00	0.00	0.00	0.00	0.00
TRINITY_DN702772_c0_g1	0.00	14.73	0.00	32.01	18.24	0.00	0.00	0.00	50.56	0.00
TRINITY_DN702773_c0_g1	0.00	0.00	0.00	0.00	0.00	0.00	0.00	0.00	0.00	0.00
TRINITY_DN702774_c1_g1	0.00	0.00	4.50	0.00	0.00	4.53	0.00	0.00	4.23	0.00
TRINITY_DN702774_c2_g1	0.00	0.00	24.31	10.97	0.00	0.00	0.00	0.00	11.37	0.00
TRINITY_DN702775_c0_g1	0.00	3.14	7.61	2.31	0.00	0.00	0.00	0.00	7.18	0.00
TRINITY_DN702775_c1_g1	0.00	0.00	9.21	0.00	6.21	3.08	0.00	0.00	5.83	0.00
TRINITY_DN702777_c0_g1	0.00	0.00	0.00	0.00	0.00	0.00	0.00	0.00	0.00	0.00
TRINITY_DN702779_c0_g1	0.00	0.00	0.00	0.00	37.81	0.00	0.00	0.00	0.00	0.00
TRINITY_DN702779_c0_g2	0.00	0.00	0.00	3.14	0.00	0.00	4.70	0.00	0.00	0.00
TRINITY_DN70277_c0_g1	0.00	13.77	2.35	11.81	17.22	4.67	5.69	5.09	38.28	0.00
TRINITY_DN70277_c0_g2	0.00	0.00	0.00	0.00	0.00	0.00	0.00	0.00	15.68	0.00
TRINITY_DN70277_c2_g1	3.68	3.63	8.81	2.67	0.00	13.28	0.00	3.90	28.96	0.00
TRINITY_DN70277_c3_g1	0.00	0.00	0.00	0.00	0.00	0.00	0.00	0.00	0.00	0.00
TRINITY_DN702780_c0_g1	0.00	0.00	0.00	0.00	0.00	0.00	0.00	0.00	0.00	0.00
TRINITY_DN702781_c0_g1	0.00	0.00	0.00	1.92	3.18	0.00	0.00	0.00	0.00	0.00
TRINITY_DN702782_c0_g1	0.00	0.00	0.00	0.00	0.00	0.00	0.00	0.00	16.96	0.00
TRINITY_DN702783_c0_g1	0.00	0.00	0.00	0.00	0.00	0.00	0.00	0.00	0.00	0.00
TRINITY_DN702785_c0_g1	0.00	0.00	0.00	0.00	0.00	0.00	0.00	0.00	8.58	0.00
TRINITY_DN702787_c0_g1	0.00	0.00	0.00	0.00	22.93	0.00	0.00	0.00	21.28	0.00
TRINITY_DN702791_c0_g1	0.00	0.00	0.00	3.67	17.15	0.00	0.00	0.00	5.71	0.00
TRINITY_DN702794_c0_g1	0.00	5.35	0.00	0.00	13.03	0.00	0.00	0.00	0.00	0.00
TRINITY_DN702798_c0_g1	0.00	0.00	0.00	0.00	0.00	0.00	0.00	0.00	0.00	0.00
TRINITY_DN7027_c0_g1	0.00	29.43	29.80	18.94	23.00	6.00	5.35	5.25	23.86	5.29
TRINITY_DN7027_c0_g2	0.00	15.21	41.90	28.13	37.86	10.50	2.39	2.37	32.46	6.21
TRINITY_DN7027_c17_g1	0.00	0.00	0.00	0.00	0.00	0.00	0.00	0.00	0.00	0.00
TRINITY_DN7027_c17_g2	0.00	0.00	0.00	0.00	0.00	0.00	0.00	0.00	0.00	0.00
TRINITY_DN7027_c17_g3	0.00	0.00	0.00	0.00	0.00	0.00	0.00	0.00	22.86	0.00
TRINITY_DN7027_c1_g1	0.00	31.20	31.72	48.54	95.67	51.14	20.68	22.89	74.73	0.00
TRINITY_DN7027_c26_g1	0.00	0.00	0.00	16.52	56.19	0.00	0.00	0.00	0.00	0.00
TRINITY_DN7027_c5_g1	0.00	0.00	0.00	0.00	0.00	0.00	0.00	0.00	0.00	0.00
TRINITY_DN7027_c6_g1	0.00	0.00	18.21	0.00	0.00	0.00	0.00	0.00	14.48	0.00
TRINITY_DN702802_c0_g1	0.00	0.00	0.00	0.00	0.00	0.00	0.00	0.00	0.00	0.00
TRINITY_DN702803_c0_g1	0.00	0.00	0.00	0.00	0.00	0.00	0.00	0.00	8.21	0.00
TRINITY_DN702805_c0_g1	0.00	0.00	0.00	0.00	39.44	0.00	0.00	0.00	12.18	0.00
TRINITY_DN702806_c0_g1	0.00	0.00	19.63	0.00	0.00	0.00	0.00	0.00	18.50	0.00
TRINITY_DN702807_c0_g1	0.00	0.00	0.00	6.84	0.00	0.00	0.00	0.00	5.30	0.00
TRINITY_DN702808_c0_g1	0.00	0.00	0.00	0.00	0.00	0.00	0.00	0.00	0.00	0.00
TRINITY_DN702809_c0_g1	0.00	0.00	0.00	4.58	0.00	5.00	0.00	0.00	2.38	0.00
TRINITY_DN702810_c0_g1	0.00	0.00	0.00	0.00	0.00	0.00	0.00	0.00	0.00	0.00
TRINITY_DN702811_c0_g1	0.00	0.00	0.00	0.00	0.00	0.00	0.00	0.00	8.39	0.00
TRINITY_DN702812_c0_g1	0.00	0.00	0.00	0.00	0.00	0.00	0.00	0.00	0.00	0.00
TRINITY_DN702813_c0_g1	0.00	4.65	5.65	0.00	0.00	0.00	0.00	0.00	0.00	0.00
TRINITY_DN702815_c0_g1	0.00	0.00	0.00	0.00	0.00	0.00	13.60	0.00	0.00	0.00
TRINITY_DN702816_c0_g1	0.00	0.00	0.00	0.00	0.00	0.00	0.00	0.00	0.00	0.00
TRINITY_DN702817_c1_g1	0.00	0.00	0.00	0.00	0.00	0.00	3.48	0.00	0.00	0.00
TRINITY_DN702819_c0_g1	0.00	0.00	0.00	0.00	0.00	0.00	0.00	0.00	0.00	0.00
TRINITY_DN70281_c0_g1	0.00	0.00	53.09	0.00	0.00	13.55	0.00	12.00	0.00	0.00
TRINITY_DN702822_c0_g1	0.00	3.18	5.08	5.51	8.84	1.69	2.74	2.73	20.10	0.79
TRINITY_DN702824_c0_g1	0.00	0.00	19.40	0.00	0.00	0.00	0.00	0.00	0.00	0.00
TRINITY_DN702825_c0_g1	0.00	0.00	0.00	0.00	18.39	0.00	0.00	0.00	0.00	0.00
TRINITY_DN702827_c0_g1	0.00	0.00	0.00	0.00	0.00	0.00	0.00	0.00	9.94	0.00
TRINITY_DN702829_c0_g1	0.00	0.00	0.00	0.00	30.26	29.97	0.00	0.00	0.00	0.00
TRINITY_DN70282_c0_g1	0.00	0.00	0.00	0.00	0.00	0.00	0.00	0.00	0.00	0.00
TRINITY_DN702830_c0_g1	0.00	0.00	0.00	0.00	0.00	0.00	0.00	0.00	0.00	0.00
TRINITY_DN702831_c0_g1	0.00	0.00	0.00	0.00	0.00	0.00	0.00	0.00	0.00	0.00
TRINITY_DN702833_c0_g1	0.00	0.00	0.00	4.49	0.00	0.00	0.00	0.00	0.00	0.00
TRINITY_DN702834_c0_g1	0.00	0.00	18.70	0.00	0.00	0.00	0.00	0.00	17.81	0.00
TRINITY_DN702835_c0_g1	0.00	13.00	46.81	0.00	0.00	0.00	0.00	0.00	0.00	0.00
TRINITY_DN702837_c0_g1	0.00	0.00	17.14	0.00	17.66	0.00	15.28	0.00	0.00	0.00
TRINITY_DN702838_c0_g1	0.00	0.00	0.00	0.00	0.00	0.00	0.00	0.00	0.00	0.00
TRINITY_DN702839_c0_g1	0.00	3.98	0.00	0.00	0.00	0.00	0.00	0.00	10.55	0.00
TRINITY_DN702841_c0_g1	0.00	0.00	38.02	34.35	0.00	0.00	0.00	0.00	36.33	0.00
TRINITY_DN702846_c0_g1	0.00	0.00	21.66	0.00	0.00	0.00	0.00	0.00	16.50	0.00
TRINITY_DN702849_c0_g1	0.00	0.00	0.00	0.00	0.00	0.00	0.00	0.00	0.00	0.00
TRINITY_DN702850_c0_g1	0.00	4.66	0.00	0.00	11.36	5.71	0.00	0.00	10.61	0.00
TRINITY_DN702852_c0_g1	0.00	0.00	0.00	0.00	0.00	0.00	9.39	0.00	0.00	0.00
TRINITY_DN702853_c0_g1	0.00	0.00	0.00	0.00	0.00	0.00	0.00	0.00	3.28	3.10
TRINITY_DN702854_c0_g1	0.00	0.00	3.55	2.16	0.00	3.57	0.00	0.00	3.36	0.00
TRINITY_DN702855_c0_g1	0.00	0.00	0.00	8.61	0.00	0.00	0.00	0.00	0.00	0.00
TRINITY_DN702855_c1_g1	0.00	0.00	0.00	0.00	0.00	0.00	0.00	0.00	0.00	0.00
TRINITY_DN702856_c0_g1	0.00	0.00	2.08	1.27	0.00	0.00	0.00	0.00	3.90	0.00
TRINITY_DN702856_c0_g2	0.00	0.00	0.00	0.00	0.00	0.00	0.00	7.72	8.21	0.00
TRINITY_DN702857_c0_g1	0.00	0.00	0.00	0.00	0.00	0.00	0.00	0.00	0.00	0.00
TRINITY_DN702858_c0_g1	0.00	0.00	0.00	0.00	0.00	0.00	0.00	0.00	0.00	0.00
TRINITY_DN702859_c0_g1	0.00	5.21	18.99	3.81	25.39	25.56	5.69	0.00	17.78	0.00
TRINITY_DN702859_c0_g2	0.00	0.00	0.00	2.95	0.00	0.00	0.00	4.31	13.73	0.00
TRINITY_DN70285_c0_g1	0.00	0.00	0.00	0.00	18.54	0.00	0.00	0.00	0.00	0.00
TRINITY_DN70285_c0_g2	0.00	0.00	0.00	0.00	0.00	0.00	0.00	0.00	0.00	0.00
TRINITY_DN702861_c0_g1	0.00	0.00	0.00	0.00	0.00	0.00	0.00	6.61	7.03	0.00
TRINITY_DN702863_c0_g1	0.00	0.00	0.00	0.00	13.58	0.00	0.00	3.99	0.00	0.00
TRINITY_DN702864_c0_g1	0.00	0.00	0.00	0.00	11.03	0.00	0.00	0.00	0.00	0.00
TRINITY_DN702865_c0_g1	0.00	0.00	0.00	0.00	0.00	0.00	0.00	0.00	0.00	0.00
TRINITY_DN702867_c0_g1	0.00	0.00	0.00	8.27	0.00	0.00	0.00	0.00	0.00	0.00
TRINITY_DN702868_c0_g1	0.00	0.00	0.00	0.00	57.26	0.00	0.00	0.00	0.00	0.00
TRINITY_DN702870_c0_g1	0.00	6.95	0.00	0.00	0.00	0.00	0.00	0.00	7.91	0.00
TRINITY_DN702871_c0_g1	0.00	0.00	0.00	0.00	0.00	0.00	0.00	0.00	5.67	0.00
TRINITY_DN702872_c0_g1	0.00	0.00	5.12	0.00	0.00	0.00	0.00	0.00	0.00	0.00
TRINITY_DN702874_c0_g1	0.00	3.95	0.00	5.80	0.00	0.00	0.00	0.00	0.00	0.00
TRINITY_DN702875_c0_g1	0.00	0.00	0.00	0.00	0.00	5.02	0.00	0.00	0.00	0.00
TRINITY_DN702875_c1_g1	0.00	0.00	0.00	0.00	0.00	0.00	0.00	0.00	13.39	0.00
TRINITY_DN702877_c0_g1	0.00	5.01	11.09	0.00	0.00	0.00	0.00	2.72	23.74	0.00
TRINITY_DN70287_c0_g1	0.00	0.00	0.00	10.95	0.00	12.39	0.00	0.00	17.33	0.00
TRINITY_DN70287_c1_g1	0.00	0.00	0.00	5.40	0.00	0.00	0.00	2.67	8.48	0.00
TRINITY_DN70287_c2_g1	0.00	0.00	7.87	0.00	0.00	0.00	0.00	0.00	5.00	0.00
TRINITY_DN70287_c3_g1	0.00	0.00	11.43	0.00	0.00	0.00	0.00	0.00	0.00	0.00
TRINITY_DN70287_c4_g1	0.00	0.00	0.00	0.00	74.55	0.00	0.00	0.00	0.00	0.00
TRINITY_DN70287_c5_g1	0.00	0.00	0.00	0.00	0.00	0.00	0.00	0.00	0.00	0.00
TRINITY_DN70287_c6_g1	0.00	0.00	10.01	6.05	0.00	0.00	0.00	0.00	0.00	0.00
TRINITY_DN702881_c0_g1	0.00	0.00	0.00	0.00	0.00	0.00	0.00	0.00	75.37	0.00
TRINITY_DN702882_c0_g1	0.00	0.00	0.00	0.00	40.49	0.00	0.00	0.00	0.00	0.00
TRINITY_DN702884_c1_g1	0.00	0.00	4.35	2.66	2.21	0.00	0.00	0.00	4.17	0.00
TRINITY_DN702886_c0_g1	0.00	0.00	0.00	0.00	0.00	0.00	0.00	0.00	0.00	0.00
TRINITY_DN702887_c0_g1	0.00	0.00	0.00	0.00	0.00	0.00	0.00	0.00	0.00	0.00
TRINITY_DN702888_c0_g1	0.00	0.00	0.00	0.00	0.00	0.00	0.00	0.00	0.00	0.00
TRINITY_DN702888_c1_g1	10.36	0.00	11.92	0.00	36.48	0.00	0.00	10.70	11.27	0.00
TRINITY_DN702889_c0_g1	0.00	0.00	0.00	0.00	0.00	0.00	0.00	0.00	0.00	0.00
TRINITY_DN70288_c0_g2	0.00	0.00	0.00	0.00	0.00	0.00	0.00	0.00	0.00	0.00
TRINITY_DN70288_c0_g4	0.00	0.00	0.00	0.00	0.00	0.00	0.00	0.00	0.00	0.00
TRINITY_DN702890_c0_g1	0.00	0.00	0.00	5.10	2.91	0.00	0.00	1.91	0.00	0.00
TRINITY_DN702891_c0_g1	0.00	0.00	0.00	5.34	0.00	0.00	0.00	0.00	0.00	0.00
TRINITY_DN702892_c0_g1	0.00	0.00	0.00	0.00	0.00	37.48	0.00	0.00	0.00	0.00
TRINITY_DN702894_c0_g1	0.00	0.00	0.00	0.00	0.00	0.00	0.00	0.00	8.30	0.00
TRINITY_DN702896_c0_g1	0.00	0.00	0.00	0.00	0.00	0.00	0.00	0.00	0.00	0.00
TRINITY_DN70289_c0_g1	0.00	42.71	0.00	0.00	5.56	0.00	0.00	0.00	5.18	0.00
TRINITY_DN70289_c0_g2	0.00	10.38	12.49	22.57	15.66	38.16	0.00	0.00	19.11	0.00
TRINITY_DN70289_c0_g4	0.00	0.00	0.00	0.00	0.00	0.00	0.00	0.00	0.00	0.00
TRINITY_DN70289_c0_g5	0.00	0.00	0.00	3.78	0.00	0.00	0.00	0.00	0.00	0.00
TRINITY_DN70289_c4_g1	0.00	0.00	0.00	5.65	0.00	0.00	0.00	0.00	0.00	41.90
TRINITY_DN7028_c0_g1	0.00	0.00	0.00	64.11	29.82	0.00	0.00	14.73	0.06	12.93
TRINITY_DN7028_c0_g2	0.00	0.00	19.52	0.04	0.00	0.00	22.49	0.00	101.14	0.00
TRINITY_DN7028_c1_g1	0.00	0.00	0.00	0.00	0.00	28.63	0.00	0.00	8.88	0.00
TRINITY_DN702902_c0_g1	0.00	0.00	0.00	0.00	0.00	0.00	0.00	0.00	12.22	0.00
TRINITY_DN702903_c0_g2	0.00	0.00	8.01	10.83	9.50	11.21	0.00	0.00	0.00	0.00
TRINITY_DN702903_c1_g1	0.00	0.00	0.00	0.00	0.00	0.00	0.00	0.00	0.00	7.36
TRINITY_DN702905_c0_g1	0.00	0.00	0.00	0.00	0.00	0.00	0.00	0.00	0.00	0.00
TRINITY_DN702906_c0_g1	0.00	0.00	0.00	0.00	0.00	8.14	0.00	0.00	22.60	0.00
TRINITY_DN702907_c0_g1	0.00	0.00	0.00	0.00	0.00	0.00	0.00	0.00	9.70	0.00
TRINITY_DN702907_c0_g2	0.00	0.00	0.00	9.80	0.00	0.00	0.00	0.00	0.00	0.00
TRINITY_DN702907_c1_g1	0.00	0.00	0.00	0.00	0.00	0.00	0.00	0.00	0.00	0.00
TRINITY_DN702907_c3_g1	0.00	8.14	0.00	0.00	0.00	0.00	0.00	0.00	0.00	0.00
TRINITY_DN702907_c4_g1	0.00	0.00	0.00	27.70	15.75	0.00	0.00	0.00	0.00	0.00
TRINITY_DN702907_c5_g1	0.00	0.00	0.00	0.00	0.00	0.00	0.00	0.00	29.43	0.00
TRINITY_DN70290_c0_g1	0.00	0.00	0.00	0.00	0.00	0.00	0.00	0.00	0.00	0.00
TRINITY_DN702910_c0_g1	0.00	21.19	0.00	0.00	13.05	0.00	11.43	0.00	36.27	0.00
TRINITY_DN702911_c0_g1	0.00	0.00	0.00	0.00	10.01	0.00	0.00	0.00	3.13	0.00
TRINITY_DN702911_c4_g1	0.00	0.00	0.00	0.00	0.00	0.00	0.00	0.00	0.00	0.00
TRINITY_DN702911_c5_g1	0.00	0.00	0.00	0.00	0.00	0.00	0.00	0.00	0.00	0.00
TRINITY_DN702912_c0_g1	0.00	0.00	0.00	0.00	0.00	0.00	0.00	0.00	0.00	0.00
TRINITY_DN702913_c0_g1	0.00	0.00	0.00	4.53	3.72	0.00	0.00	0.00	9.06	0.00
TRINITY_DN702913_c1_g1	0.00	0.00	0.00	0.00	0.00	0.00	0.00	0.00	0.00	0.00
TRINITY_DN702914_c1_g1	0.00	0.00	0.00	0.00	0.00	0.00	0.00	0.00	0.00	0.00
TRINITY_DN702916_c0_g1	0.00	0.00	1.88	0.00	1.92	0.00	1.72	0.00	1.80	0.00
TRINITY_DN702917_c0_g1	0.00	0.00	6.96	0.00	0.00	0.00	0.00	0.00	0.00	0.00
TRINITY_DN702918_c0_g1	0.00	0.00	0.00	8.05	0.00	0.00	0.00	0.00	18.81	0.00
TRINITY_DN70291_c0_g1	0.00	0.00	48.49	14.43	33.81	17.27	0.00	0.00	12.92	0.00
TRINITY_DN70291_c1_g1	11.01	0.00	0.00	0.00	12.86	0.00	0.00	0.00	11.91	0.00
TRINITY_DN702920_c1_g1	0.00	0.00	0.00	0.00	0.00	0.00	0.00	0.00	0.00	0.00
TRINITY_DN702922_c1_g1	0.00	0.00	0.00	0.00	0.00	0.00	0.00	0.00	0.00	0.00
TRINITY_DN702923_c0_g1	0.00	0.00	0.00	0.00	0.00	0.00	0.00	0.00	0.00	0.00
TRINITY_DN702924_c0_g1	0.00	0.00	0.00	10.67	0.00	0.00	0.00	0.00	33.70	0.00
TRINITY_DN702924_c2_g1	0.00	0.00	0.00	0.00	0.00	0.00	0.00	0.00	10.18	0.00
TRINITY_DN702924_c5_g1	0.00	0.00	0.00	0.00	0.00	0.00	0.00	0.00	0.00	0.00
TRINITY_DN702924_c8_g1	0.00	0.00	0.00	7.97	13.50	0.00	0.00	0.00	0.00	0.00
TRINITY_DN702925_c0_g1	0.00	0.00	0.00	0.00	15.49	0.00	0.00	0.00	0.00	0.00
TRINITY_DN702926_c1_g1	0.00	14.22	0.00	0.00	0.00	0.00	0.00	0.00	0.00	0.00
TRINITY_DN702927_c0_g1	0.00	0.00	0.00	0.00	0.00	0.00	0.00	0.00	0.00	11.77
TRINITY_DN702929_c0_g1	0.00	0.00	0.00	0.00	0.00	14.65	0.00	0.00	0.00	0.00
TRINITY_DN702930_c0_g1	0.00	0.00	0.00	5.02	5.56	0.00	2.50	0.00	5.22	0.00
TRINITY_DN702930_c2_g1	0.00	0.00	0.00	0.00	0.00	0.00	0.00	0.00	0.00	0.00
TRINITY_DN702930_c3_g1	0.00	0.00	0.00	10.13	34.71	0.00	0.00	0.00	0.00	0.00
TRINITY_DN702930_c6_g1	0.00	0.00	0.00	0.00	0.00	0.00	0.00	0.00	0.00	0.00
TRINITY_DN702931_c0_g1	0.00	0.00	0.00	0.00	6.35	0.00	0.00	0.00	5.93	0.00
TRINITY_DN702933_c0_g1	0.00	0.00	0.00	10.13	0.00	0.00	0.00	0.00	0.00	0.00
TRINITY_DN702934_c0_g1	0.00	4.18	20.32	0.00	0.00	0.00	0.00	0.00	19.04	0.00
TRINITY_DN702936_c0_g1	0.00	0.00	0.00	0.00	0.00	0.00	0.00	0.00	0.00	0.00
TRINITY_DN702936_c1_g1	0.00	0.00	0.00	2.38	0.00	0.00	5.33	3.49	0.00	0.00
TRINITY_DN702936_c2_g1	0.00	0.00	0.00	4.86	0.00	0.00	0.00	0.00	0.00	0.00
TRINITY_DN702937_c0_g1	0.00	0.00	0.00	6.72	2.58	0.00	0.00	0.00	17.27	0.00
TRINITY_DN70293_c0_g1	0.00	0.00	0.00	0.00	0.00	21.54	9.50	0.00	60.03	9.39
TRINITY_DN70293_c1_g1	0.00	0.00	0.00	0.00	0.00	0.00	0.00	0.00	6.06	0.00
TRINITY_DN70293_c1_g2	0.00	0.00	0.00	7.27	0.00	0.00	0.00	0.00	11.28	0.00
TRINITY_DN70293_c2_g1	0.00	0.00	0.00	7.55	0.00	0.00	2.82	0.00	5.87	0.00
TRINITY_DN70293_c3_g1	0.00	0.00	0.00	0.00	0.00	0.00	0.00	0.00	0.00	0.00
TRINITY_DN70293_c4_g1	0.00	0.00	0.00	2.23	0.00	0.00	3.85	0.00	2.02	0.00
TRINITY_DN702940_c0_g1	0.00	0.00	0.00	6.34	21.51	0.00	0.00	0.00	0.00	0.00
TRINITY_DN702942_c0_g1	0.00	0.00	0.00	0.00	0.00	0.00	4.03	0.00	8.38	0.00
TRINITY_DN702944_c0_g1	0.00	0.00	0.00	0.00	0.00	0.00	0.00	0.00	0.00	0.00
TRINITY_DN702947_c0_g1	0.00	0.00	0.00	0.00	0.00	11.62	0.00	0.00	10.84	0.00
TRINITY_DN702949_c0_g1	0.00	0.00	12.72	0.00	0.00	0.00	0.00	0.00	0.00	0.00
TRINITY_DN702949_c0_g2	0.00	0.00	0.00	9.22	7.75	23.38	0.00	0.00	7.20	0.00
TRINITY_DN70294_c0_g1	0.00	14.16	5.74	6.92	0.00	5.78	13.38	0.00	41.71	5.11
TRINITY_DN70294_c1_g1	0.00	0.00	19.68	0.00	0.00	0.00	0.00	0.00	12.34	0.00
TRINITY_DN70294_c3_g1	0.00	0.00	0.00	0.00	12.61	0.00	0.00	0.00	0.00	0.00
TRINITY_DN70294_c6_g1	0.00	0.00	0.00	0.00	0.00	0.00	0.00	0.00	0.00	0.00
TRINITY_DN702951_c0_g1	0.00	0.00	0.00	0.00	0.00	0.00	0.00	0.00	0.00	0.00
TRINITY_DN702951_c1_g1	0.00	0.00	0.00	7.03	0.00	0.00	0.00	0.00	5.45	0.00
TRINITY_DN702953_c0_g1	0.00	0.00	0.00	0.00	0.00	0.00	0.00	0.00	0.00	0.00
TRINITY_DN702956_c0_g1	0.00	0.00	0.00	0.00	0.00	0.00	0.00	0.00	0.00	0.00
TRINITY_DN702958_c0_g1	0.00	0.00	0.00	1.28	0.00	0.00	1.92	0.00	0.00	0.00
TRINITY_DN702959_c0_g1	0.00	0.00	0.00	0.00	0.00	0.00	0.00	0.00	12.81	0.00
TRINITY_DN702959_c0_g2	0.00	0.00	3.30	0.00	0.00	0.00	0.00	0.00	0.00	0.00
TRINITY_DN70295_c0_g1	0.00	0.00	0.00	0.00	6.99	5.13	0.00	0.00	3.29	0.00
TRINITY_DN70295_c0_g2	0.00	0.00	1.74	0.00	3.61	0.00	0.00	0.00	25.23	0.00
TRINITY_DN70295_c1_g1	0.00	0.00	6.71	0.00	6.83	0.00	4.10	0.00	14.42	0.00
TRINITY_DN70295_c2_g1	0.00	0.00	0.00	0.00	0.00	0.00	0.00	0.00	14.48	0.00
TRINITY_DN70295_c2_g2	0.00	0.00	0.00	0.00	9.62	0.00	0.00	0.00	4.50	0.00
TRINITY_DN70295_c3_g1	0.00	0.00	0.00	0.00	31.75	0.00	0.00	0.00	0.00	0.00
TRINITY_DN70295_c3_g2	0.00	0.00	0.00	0.00	0.00	0.00	0.00	0.00	0.00	0.00
TRINITY_DN70295_c4_g1	0.00	0.00	0.00	0.00	0.00	0.00	0.00	0.00	13.71	0.00
TRINITY_DN702960_c0_g1	0.00	0.00	0.00	7.31	0.00	0.00	0.00	0.00	0.00	0.00
TRINITY_DN702961_c0_g2	0.00	0.00	0.00	0.00	0.00	0.00	0.00	0.00	0.00	0.00
TRINITY_DN702961_c1_g1	0.00	0.00	0.00	0.00	0.00	0.00	0.00	0.00	0.00	0.00
TRINITY_DN702961_c2_g1	0.00	7.15	4.22	6.60	4.39	0.00	0.00	0.00	6.20	0.00
TRINITY_DN702961_c3_g1	0.00	0.00	8.99	0.00	0.00	0.00	0.00	3.90	0.00	0.00
TRINITY_DN702962_c0_g1	0.00	0.00	0.00	0.00	0.00	0.00	0.00	0.00	0.00	0.00
TRINITY_DN702963_c0_g1	0.00	27.08	0.00	9.82	16.57	0.00	0.00	0.00	0.00	0.00
TRINITY_DN702964_c0_g1	0.00	0.00	0.00	0.00	0.00	0.00	0.00	0.00	0.00	0.00
TRINITY_DN702969_c0_g1	0.00	0.00	0.00	0.99	6.59	0.00	0.00	0.00	0.00	0.00
TRINITY_DN70296_c0_g1	0.00	4.98	52.52	5.67	81.59	40.67	16.96	28.56	37.78	0.00
TRINITY_DN70296_c0_g2	0.00	0.00	0.00	7.94	0.00	0.00	0.00	0.00	0.00	0.00
TRINITY_DN70296_c0_g3	0.00	0.00	14.73	0.00	53.95	0.00	0.00	0.00	14.01	0.00
TRINITY_DN702970_c0_g1	0.00	0.00	0.00	7.23	0.00	0.00	3.59	0.00	11.21	0.00
TRINITY_DN702972_c0_g1	0.00	0.00	0.00	0.00	0.00	0.00	0.00	0.00	0.00	0.00
TRINITY_DN702973_c0_g1	0.00	0.00	0.00	8.45	0.00	0.00	0.00	0.00	26.08	0.00
TRINITY_DN702973_c0_g2	0.00	2.05	2.47	0.00	2.51	0.00	3.60	0.00	4.72	0.00
TRINITY_DN702973_c0_g3	0.00	0.00	0.00	0.00	0.00	0.00	0.00	0.00	0.00	0.00
TRINITY_DN702973_c0_g4	0.00	0.00	0.00	0.00	19.24	0.00	0.00	0.00	7.51	0.00
TRINITY_DN702973_c4_g1	0.00	0.00	12.91	0.00	0.00	0.00	0.00	0.00	43.07	0.00
TRINITY_DN702974_c0_g1	0.00	17.81	0.00	0.00	0.00	0.00	9.62	0.00	0.00	0.00
TRINITY_DN702975_c0_g1	0.00	0.00	1.12	0.00	1.15	2.23	0.00	0.00	4.33	1.03
TRINITY_DN702976_c0_g1	0.00	6.42	3.88	9.44	0.00	0.00	0.00	0.00	0.00	0.00
TRINITY_DN702979_c0_g1	0.00	8.45	0.00	0.00	0.00	0.00	0.00	0.00	0.00	0.00
TRINITY_DN70297_c0_g1	0.00	0.00	8.59	0.00	8.28	8.42	0.00	0.00	0.00	0.00
TRINITY_DN70297_c0_g2	0.52	12.36	16.46	16.10	54.20	9.99	4.65	10.13	55.61	2.35
TRINITY_DN702980_c0_g1	0.00	0.00	18.87	0.00	0.00	0.00	0.00	0.00	0.00	0.00
TRINITY_DN702981_c0_g1	0.00	0.00	15.75	0.00	0.00	0.00	0.00	0.00	0.00	0.00
TRINITY_DN702985_c0_g1	0.00	0.00	0.00	0.00	0.00	0.00	0.00	8.79	0.00	0.00
TRINITY_DN702987_c0_g1	0.00	0.00	0.00	0.00	6.35	0.00	0.00	0.00	0.00	0.00
TRINITY_DN702989_c0_g1	0.00	0.00	45.99	0.00	0.00	0.00	10.31	0.00	0.00	0.00
TRINITY_DN70298_c0_g1	0.00	0.00	0.00	0.00	52.98	0.00	0.00	0.00	0.00	0.00
TRINITY_DN70298_c0_g3	0.00	1.44	1.95	1.07	9.60	1.74	1.79	0.00	18.41	0.00
TRINITY_DN702991_c0_g1	0.00	3.53	0.00	0.00	17.21	0.00	0.00	0.00	4.51	0.00
TRINITY_DN702993_c0_g1	0.00	0.00	0.00	0.00	0.00	0.00	0.00	0.00	17.50	16.31
TRINITY_DN702995_c0_g1	0.00	0.00	0.00	0.00	0.00	0.00	0.00	0.00	0.00	0.00
TRINITY_DN702996_c1_g1	0.00	0.00	0.00	5.25	0.00	0.00	0.00	0.00	0.00	0.00
TRINITY_DN702999_c0_g1	0.00	0.00	0.00	1.37	0.00	0.00	0.00	0.00	4.27	0.00
TRINITY_DN7029_c0_g1	0.00	0.00	0.00	0.00	0.00	0.00	0.00	0.00	0.00	0.00
TRINITY_DN7029_c0_g2	0.00	0.00	0.00	0.00	0.00	0.00	0.00	0.00	0.00	0.00
TRINITY_DN7029_c0_g3	0.00	0.00	0.00	0.00	0.00	0.00	0.00	0.00	0.00	0.00
TRINITY_DN702_c0_g1	1.29	22.24	41.51	44.48	44.97	20.76	8.78	17.27	116.71	0.35
TRINITY_DN702_c0_g2	0.00	0.00	19.32	0.00	0.00	0.00	0.00	0.00	0.00	0.00
TRINITY_DN703000_c1_g1	0.00	0.00	0.00	0.00	5.82	0.00	0.00	0.00	0.00	0.00
TRINITY_DN703000_c2_g1	0.00	0.00	0.00	0.00	0.00	0.00	0.00	0.00	0.00	0.00
TRINITY_DN703002_c0_g1	0.00	0.00	0.00	0.00	0.00	0.00	0.00	0.00	0.00	0.00
TRINITY_DN703006_c0_g1	0.00	0.00	0.00	0.00	28.83	0.00	0.00	0.00	26.77	0.00
TRINITY_DN703008_c0_g1	0.00	0.00	16.25	0.00	0.00	0.00	0.00	0.00	0.00	0.00
TRINITY_DN703008_c1_g1	0.00	0.00	0.00	4.75	0.00	7.52	0.00	0.00	14.33	0.00
TRINITY_DN703008_c1_g2	0.00	0.00	8.05	5.94	8.58	0.00	0.00	0.00	8.01	1.52
TRINITY_DN70300_c0_g2	0.00	0.00	0.00	4.79	8.08	0.00	0.00	0.00	0.00	0.00
TRINITY_DN703010_c0_g1	0.00	0.00	0.00	0.00	0.00	0.00	0.00	0.00	0.00	0.00
TRINITY_DN703010_c0_g2	0.00	0.00	0.00	0.00	0.00	0.00	0.00	0.00	5.52	0.00
TRINITY_DN703010_c2_g1	0.00	0.00	0.00	0.00	19.09	0.00	16.45	44.37	0.00	0.00
TRINITY_DN703011_c0_g1	0.00	0.00	0.00	0.00	0.00	0.00	0.00	0.00	0.00	0.00
TRINITY_DN703013_c0_g1	0.00	0.00	0.00	0.00	25.73	0.00	0.00	0.00	11.91	0.00
TRINITY_DN703014_c0_g1	0.00	5.76	7.02	0.00	0.00	0.00	6.27	0.00	14.20	0.00
TRINITY_DN703019_c0_g1	0.00	0.00	14.85	8.96	60.96	0.00	0.00	0.00	0.00	0.00
TRINITY_DN70301_c0_g1	0.00	2.10	3.78	2.33	5.18	7.56	1.16	0.00	4.89	0.00
TRINITY_DN703022_c0_g1	0.00	0.00	2.66	0.00	6.82	0.00	0.00	0.00	5.14	0.00
TRINITY_DN703024_c0_g1	0.00	0.00	0.00	0.00	10.82	0.00	0.00	0.00	0.00	0.00
TRINITY_DN703024_c0_g2	0.00	0.00	0.00	0.00	3.57	7.12	0.00	0.00	3.35	0.00
TRINITY_DN703024_c1_g1	0.00	0.00	0.00	0.00	0.00	0.00	0.00	0.00	30.77	0.00
TRINITY_DN703027_c0_g1	0.00	0.00	3.21	0.00	0.00	0.00	5.85	0.00	6.09	0.00
TRINITY_DN70302_c0_g1	0.00	0.00	10.42	6.22	21.12	0.00	0.00	0.00	0.00	0.00
TRINITY_DN70302_c3_g1	0.00	0.00	0.00	0.00	0.00	0.00	0.00	0.00	0.00	0.00
TRINITY_DN703030_c1_g1	0.00	19.71	0.00	0.00	0.00	0.00	7.13	0.00	0.00	0.00
TRINITY_DN703031_c0_g1	0.00	0.00	0.00	0.00	0.00	1.51	0.00	0.00	0.00	0.00
TRINITY_DN703032_c0_g1	0.00	0.00	0.00	0.00	0.00	0.00	0.00	0.00	0.00	0.00
TRINITY_DN703034_c0_g1	0.00	0.00	0.00	24.88	10.56	0.00	0.00	0.00	0.00	0.00
TRINITY_DN703035_c0_g1	9.23	4.54	22.06	6.65	110.65	16.66	4.97	4.86	51.63	0.00
TRINITY_DN703037_c0_g1	0.00	0.00	0.00	0.00	0.00	0.00	0.00	0.00	0.00	0.00
TRINITY_DN703039_c0_g1	0.00	0.00	0.00	0.00	0.00	0.00	0.00	0.00	0.00	0.00
TRINITY_DN70303_c0_g1	0.00	0.00	0.00	0.00	0.00	0.00	0.00	0.00	8.30	0.00
TRINITY_DN70303_c1_g1	0.00	0.00	0.00	3.75	0.00	0.00	0.00	0.00	0.00	0.00
TRINITY_DN70303_c2_g1	0.00	0.00	0.00	0.00	9.96	0.00	15.43	0.00	32.82	0.00
TRINITY_DN70303_c2_g3	0.00	0.00	18.77	8.52	25.64	0.00	0.00	0.00	0.00	0.00
TRINITY_DN70303_c4_g1	0.00	0.00	0.00	0.00	5.68	0.00	0.00	0.00	0.00	0.00
TRINITY_DN70303_c5_g1	0.00	0.00	37.40	0.00	0.00	0.00	0.00	0.00	0.00	0.00
TRINITY_DN70303_c6_g1	0.00	0.00	0.00	0.00	0.00	0.00	0.00	0.00	0.00	0.00
TRINITY_DN703040_c0_g1	0.00	0.00	56.02	13.42	0.00	11.35	0.00	10.00	21.14	0.00
TRINITY_DN703042_c0_g1	0.00	0.00	0.00	0.00	0.00	0.00	0.00	0.00	0.00	0.00
TRINITY_DN703044_c0_g1	0.00	11.07	0.00	0.00	0.00	0.00	0.00	0.00	0.00	0.00
TRINITY_DN703044_c1_g1	0.00	0.00	8.27	9.87	0.00	0.00	0.00	0.00	0.00	0.00
TRINITY_DN703046_c0_g1	0.00	0.00	5.56	0.00	0.00	5.60	0.00	0.00	0.00	0.00
TRINITY_DN703047_c0_g1	0.00	0.00	30.17	0.00	0.00	0.00	13.49	0.00	0.00	0.00
TRINITY_DN703047_c1_g1	0.00	0.00	0.00	0.00	0.00	0.00	0.00	0.00	0.00	0.00
TRINITY_DN703048_c0_g1	0.00	0.00	0.00	0.00	13.24	0.00	0.00	0.00	0.00	0.00
TRINITY_DN70304_c0_g1	0.00	0.00	0.00	0.00	0.00	0.00	0.00	0.00	0.00	0.00
TRINITY_DN70304_c1_g1	0.00	1.19	2.97	3.51	4.40	2.84	1.97	2.67	15.16	0.66
TRINITY_DN70304_c1_g2	0.00	0.00	0.00	0.00	0.00	0.00	0.00	0.00	0.00	0.00
TRINITY_DN703050_c0_g1	0.00	0.00	0.00	0.00	0.00	0.00	17.32	0.00	0.00	0.00
TRINITY_DN703051_c0_g1	0.00	0.00	0.00	0.00	0.00	0.00	0.00	0.00	0.00	0.00
TRINITY_DN703052_c0_g1	0.00	0.00	0.00	17.80	0.00	0.00	0.00	0.00	0.00	0.00
TRINITY_DN703053_c1_g1	0.00	0.00	0.00	0.00	0.00	0.00	0.00	0.00	0.00	0.00
TRINITY_DN703056_c0_g1	0.00	0.00	0.00	0.00	0.00	0.00	0.00	0.00	0.00	0.00
TRINITY_DN703057_c0_g1	0.00	23.89	0.00	8.61	0.00	0.00	0.00	0.00	0.00	0.00
TRINITY_DN703058_c0_g1	0.00	0.00	7.34	0.00	14.75	7.44	0.00	0.00	0.00	0.00
TRINITY_DN703060_c0_g1	0.00	0.00	0.00	0.00	0.00	0.00	0.00	0.00	7.24	0.00
TRINITY_DN703061_c0_g1	0.00	0.00	0.00	0.00	0.00	0.00	0.00	0.00	0.00	0.00
TRINITY_DN703062_c0_g1	0.00	0.00	0.00	0.00	0.00	0.00	0.00	0.00	0.00	0.00
TRINITY_DN703063_c0_g1	0.00	0.00	0.00	0.00	5.04	0.00	0.00	0.00	0.00	0.00
TRINITY_DN703063_c1_g1	0.00	0.00	0.00	0.00	0.00	0.00	0.00	0.00	0.00	0.00
TRINITY_DN703064_c0_g1	0.00	0.00	0.00	0.00	0.00	0.00	15.97	0.00	0.00	0.00
TRINITY_DN703069_c0_g1	0.00	0.00	0.00	0.00	0.00	0.00	0.00	0.00	0.00	0.00
TRINITY_DN70306_c0_g3	0.00	0.00	0.00	12.08	0.00	0.00	0.00	0.00	0.00	0.00
TRINITY_DN703070_c0_g1	0.00	11.50	5.56	10.18	25.33	0.00	2.54	0.00	2.64	0.00
TRINITY_DN703071_c0_g1	0.00	0.00	0.00	0.00	0.00	0.00	0.00	0.00	0.00	0.00
TRINITY_DN703072_c0_g1	0.00	0.00	0.00	0.00	15.75	0.00	0.00	0.00	14.59	0.00
TRINITY_DN703073_c0_g2	0.00	0.00	0.00	0.00	0.00	0.00	0.00	0.00	15.99	0.00
TRINITY_DN703073_c1_g1	0.00	0.00	0.00	3.59	8.93	0.00	0.00	2.65	0.00	0.00
TRINITY_DN703073_c3_g1	0.00	0.00	0.00	10.59	0.00	0.00	0.00	0.00	16.70	0.00
TRINITY_DN703075_c0_g1	0.00	0.00	6.03	3.63	12.06	0.00	10.84	5.31	11.28	0.00
TRINITY_DN703075_c0_g2	0.00	0.00	0.00	0.00	0.00	0.00	0.00	0.00	18.33	0.00
TRINITY_DN703076_c0_g1	2.80	0.00	4.28	3.36	3.35	6.67	3.03	0.00	7.57	2.97
TRINITY_DN703079_c0_g1	0.00	0.00	0.00	0.00	0.00	0.00	0.00	0.00	4.68	0.00
TRINITY_DN70307_c0_g1	0.00	4.72	11.48	20.74	25.17	5.78	3.77	0.00	41.66	0.00
TRINITY_DN70307_c0_g3	0.00	0.00	0.00	0.00	0.00	0.00	0.00	0.00	0.00	0.00
TRINITY_DN703082_c0_g1	0.00	0.00	0.00	0.00	0.00	0.00	0.00	0.00	0.00	0.00
TRINITY_DN703083_c0_g1	0.00	0.00	0.00	0.00	0.00	0.00	0.00	0.00	0.00	0.00
TRINITY_DN703084_c0_g1	0.00	28.47	0.00	20.59	123.62	0.00	0.00	0.00	32.54	0.00
TRINITY_DN703084_c1_g1	0.00	0.00	0.00	0.00	0.00	0.00	0.00	0.00	0.00	0.00
TRINITY_DN703085_c0_g1	0.00	0.00	0.00	0.00	0.00	0.00	0.00	0.00	0.00	0.00
TRINITY_DN703085_c1_g1	0.00	0.00	0.00	0.00	4.06	0.00	0.00	1.83	3.82	0.00
TRINITY_DN703086_c0_g1	0.00	0.00	0.00	0.00	0.00	0.00	0.00	0.00	28.02	0.00
TRINITY_DN703088_c0_g1	0.00	0.00	0.00	0.00	0.00	0.00	0.00	0.00	0.00	0.00
TRINITY_DN703089_c0_g1	0.00	3.55	0.00	1.31	6.54	0.00	0.00	0.00	0.00	0.00
TRINITY_DN703091_c0_g1	0.00	0.00	0.00	0.00	0.00	0.00	0.00	0.00	12.93	0.00
TRINITY_DN703093_c0_g1	0.00	0.00	0.00	0.00	0.00	0.00	0.00	0.00	0.00	0.00
TRINITY_DN703094_c0_g1	0.00	15.08	73.05	0.00	0.00	0.00	0.00	8.08	8.58	0.00
TRINITY_DN703095_c0_g1	0.00	0.00	10.84	0.00	0.00	0.00	0.00	0.00	0.00	0.00
TRINITY_DN703095_c1_g1	0.00	0.00	0.00	0.00	0.00	0.00	0.00	0.00	0.00	0.00
TRINITY_DN703096_c0_g1	0.00	2.34	5.66	1.73	0.00	0.00	0.00	0.00	2.69	0.00
TRINITY_DN703099_c0_g1	0.00	0.00	0.00	0.00	0.00	0.00	0.00	0.00	0.00	0.00
TRINITY_DN7030_c0_g1	0.00	0.00	0.00	0.00	0.00	0.00	0.00	0.00	0.00	0.00
TRINITY_DN7030_c2_g1	3.77	32.37	112.06	90.15	119.02	55.85	25.47	30.08	150.51	4.69
TRINITY_DN7030_c2_g2	1.93	52.03	77.46	57.45	92.63	31.69	16.94	15.67	182.48	10.40
TRINITY_DN7030_c3_g1	0.00	1.02	5.67	2.64	13.89	1.22	0.56	1.15	0.60	0.00
TRINITY_DN7030_c5_g1	0.00	3.40	0.00	0.00	0.00	0.00	0.00	0.00	19.11	0.00
TRINITY_DN703101_c0_g1	0.00	0.00	0.00	0.00	0.00	0.00	0.00	0.00	0.00	0.00
TRINITY_DN703102_c0_g1	0.00	0.00	13.00	0.00	39.95	0.00	11.64	0.00	37.09	0.00
TRINITY_DN703103_c0_g1	0.00	0.00	0.00	0.00	0.00	0.00	0.00	0.00	0.00	0.00
TRINITY_DN703104_c0_g1	1.95	2.79	4.47	13.77	1.15	2.23	2.06	3.13	17.35	0.00
TRINITY_DN703105_c0_g1	0.00	0.00	0.00	2.39	1.99	0.00	0.00	0.00	9.22	0.00
TRINITY_DN703107_c0_g1	0.00	0.00	0.00	8.76	0.00	0.00	0.00	0.00	0.00	0.00
TRINITY_DN703108_c0_g1	0.00	0.00	0.00	0.00	0.00	0.00	0.00	0.00	0.00	0.00
TRINITY_DN703109_c0_g1	0.00	0.00	9.25	0.00	4.65	0.00	4.19	0.00	13.03	0.00
TRINITY_DN70310_c0_g1	0.00	0.00	0.00	0.00	15.13	0.00	0.00	0.00	0.00	0.00
TRINITY_DN70310_c0_g2	0.00	0.00	7.60	9.10	22.90	7.68	6.78	13.36	0.00	0.00
TRINITY_DN70310_c0_g3	0.00	0.00	0.00	6.22	20.88	0.00	0.00	0.00	0.00	0.00
TRINITY_DN70310_c1_g1	0.00	0.00	0.00	0.00	0.00	0.00	0.00	0.00	0.00	0.00
TRINITY_DN703110_c1_g1	0.00	0.00	0.00	0.00	0.00	0.00	0.00	0.00	0.00	0.00
TRINITY_DN703114_c0_g1	0.00	0.00	0.00	0.00	9.27	0.00	0.00	0.00	12.64	0.00
TRINITY_DN703115_c0_g1	0.00	0.00	0.00	0.00	0.00	0.00	0.00	0.00	0.00	0.00
TRINITY_DN703115_c1_g1	0.00	0.00	0.00	0.00	0.00	0.00	0.00	0.00	50.28	0.00
TRINITY_DN703117_c0_g1	0.00	0.00	0.00	0.00	0.00	0.00	0.00	0.00	0.00	0.00
TRINITY_DN703119_c0_g1	0.00	0.00	0.00	2.68	0.00	0.00	0.00	0.00	0.00	0.00
TRINITY_DN70311_c0_g1	8.77	0.00	30.70	0.00	10.37	0.00	0.00	0.00	30.71	0.00
TRINITY_DN70311_c1_g1	0.00	0.00	0.00	0.00	0.00	0.00	0.00	0.00	0.00	0.00
TRINITY_DN703121_c0_g1	0.00	0.00	11.78	0.00	12.01	0.00	0.00	0.00	11.13	0.00
TRINITY_DN703123_c0_g1	0.00	0.00	0.00	0.00	24.15	0.00	0.00	0.00	11.20	0.00
TRINITY_DN703124_c0_g1	0.00	0.00	38.02	0.00	19.64	0.00	0.00	0.00	18.16	0.00
TRINITY_DN703125_c0_g1	0.00	0.00	0.00	0.00	0.00	0.00	0.00	0.00	0.00	0.00
TRINITY_DN703126_c0_g1	0.00	0.00	0.00	0.00	0.00	0.00	0.00	0.00	0.00	0.00
TRINITY_DN703127_c0_g1	0.00	0.00	0.00	0.00	0.00	0.00	0.00	0.00	7.03	0.00
TRINITY_DN703128_c0_g1	0.00	0.00	0.00	0.00	0.00	0.00	0.00	0.00	0.00	0.00
TRINITY_DN703129_c0_g1	0.00	0.00	0.00	0.00	0.00	0.00	4.52	0.00	0.00	0.00
TRINITY_DN70312_c0_g1	0.00	0.00	0.00	4.32	0.00	0.00	0.00	0.00	20.60	0.00
TRINITY_DN70312_c1_g1	0.00	0.00	14.97	0.00	18.65	0.00	0.00	0.00	0.00	0.00
TRINITY_DN703130_c0_g1	0.00	0.00	1.81	1.11	3.70	0.00	3.32	0.00	5.23	0.00
TRINITY_DN703131_c0_g1	0.00	0.00	0.00	0.00	0.00	0.00	0.00	0.00	2.58	0.00
TRINITY_DN703131_c1_g1	0.00	0.00	0.00	0.00	0.00	0.00	0.00	0.00	0.00	0.00
TRINITY_DN703132_c0_g1	0.00	0.00	6.65	0.00	0.00	0.00	0.00	0.00	0.00	0.00
TRINITY_DN703133_c0_g1	0.00	0.00	0.00	0.00	0.00	0.00	0.00	0.00	0.00	0.00
TRINITY_DN703133_c2_g1	0.00	0.00	0.00	0.00	24.66	0.00	0.00	0.00	0.00	0.00
TRINITY_DN703135_c0_g1	0.00	21.98	0.00	31.87	13.50	0.00	0.00	0.00	12.54	0.00
TRINITY_DN703136_c0_g1	0.00	0.00	0.00	0.00	0.00	0.00	0.00	0.00	0.00	0.00
TRINITY_DN703137_c0_g2	0.00	0.00	0.00	0.00	0.00	0.00	0.00	0.00	0.00	0.00
TRINITY_DN703138_c0_g1	0.00	0.00	0.00	0.00	0.00	0.00	0.00	0.00	60.29	0.00
TRINITY_DN703139_c0_g1	0.00	0.00	12.96	0.00	0.00	0.00	0.00	0.00	0.00	0.00
TRINITY_DN70313_c0_g1	0.00	0.00	0.00	0.00	0.00	0.00	0.00	0.00	0.00	0.00
TRINITY_DN70313_c0_g2	0.00	0.00	0.00	0.00	0.00	0.00	0.00	0.00	10.84	0.00
TRINITY_DN70313_c3_g1	0.00	0.00	3.30	2.01	0.00	3.31	0.00	0.00	12.50	0.00
TRINITY_DN703140_c0_g1	0.00	0.00	0.00	0.00	0.00	0.00	0.00	0.00	0.00	0.00
TRINITY_DN703140_c1_g1	0.00	0.00	0.00	4.70	11.67	0.00	0.00	0.00	3.64	0.00
TRINITY_DN703140_c2_g1	0.00	0.00	0.00	6.54	22.21	22.19	0.00	0.00	0.00	0.00
TRINITY_DN703141_c0_g1	0.00	0.00	0.00	0.00	0.00	0.00	0.00	0.00	0.00	0.00
TRINITY_DN703143_c0_g1	0.00	0.00	0.00	0.00	0.00	0.00	0.00	0.00	0.00	0.00
TRINITY_DN703145_c0_g1	0.00	0.00	0.00	0.00	18.38	24.73	0.00	0.00	22.92	0.00
TRINITY_DN70314_c0_g1	0.00	0.00	0.00	3.14	0.00	0.00	0.00	0.00	0.00	0.00
TRINITY_DN703150_c0_g1	0.00	0.00	0.00	0.00	0.00	0.00	0.00	0.00	0.00	0.00
TRINITY_DN703151_c0_g1	0.00	0.00	0.00	0.00	0.00	0.00	0.00	0.00	0.00	0.00
TRINITY_DN703151_c0_g2	0.00	0.00	0.00	0.00	0.00	0.00	0.00	0.00	12.92	0.00
TRINITY_DN703153_c0_g1	0.00	0.00	0.00	0.00	0.00	0.00	0.00	0.00	17.33	0.00
TRINITY_DN703157_c0_g1	0.00	0.00	0.00	0.00	0.00	0.00	0.00	13.92	0.00	0.00
TRINITY_DN703158_c0_g1	0.00	0.00	0.00	0.00	8.00	0.00	0.00	0.00	0.00	0.00
TRINITY_DN703159_c0_g1	0.00	3.15	0.00	0.00	13.35	3.82	0.00	0.00	7.43	0.00
TRINITY_DN70315_c0_g1	0.00	0.00	56.76	21.77	149.08	11.47	0.00	0.00	136.95	10.07
TRINITY_DN70315_c1_g1	0.00	0.00	0.00	0.00	0.00	0.00	0.00	0.00	0.00	0.00
TRINITY_DN70315_c4_g1	0.00	0.00	0.00	0.00	0.00	0.00	0.00	0.00	0.00	0.00
TRINITY_DN70315_c5_g1	0.00	0.00	48.76	19.59	0.00	0.00	0.00	0.00	0.00	0.00
TRINITY_DN703160_c0_g1	0.00	0.00	0.00	0.00	0.00	0.00	0.00	14.25	0.00	0.00
TRINITY_DN703163_c0_g1	0.00	0.00	7.36	1.93	26.20	0.00	0.00	17.10	20.56	0.00
TRINITY_DN703163_c0_g2	0.00	0.00	0.00	0.00	0.00	0.00	0.00	0.00	14.95	0.00
TRINITY_DN703164_c0_g1	0.00	0.00	0.00	0.00	0.00	0.00	0.00	0.00	5.69	0.00
TRINITY_DN703165_c0_g1	0.00	0.00	10.75	6.55	0.00	0.00	0.00	0.00	0.00	0.00
TRINITY_DN703169_c0_g1	0.00	0.00	0.00	0.00	0.00	0.00	0.00	0.00	0.00	0.00
TRINITY_DN70316_c0_g2	0.00	0.00	0.00	0.00	0.00	0.00	0.00	0.00	0.00	0.00
TRINITY_DN70316_c1_g2	0.00	0.00	43.27	0.00	0.00	0.00	0.00	7.64	8.17	0.00
TRINITY_DN70316_c1_g3	0.00	0.00	0.00	0.00	0.00	0.00	0.00	0.00	0.00	0.00
TRINITY_DN703171_c0_g1	0.00	0.00	0.00	0.00	0.00	1.80	0.00	1.66	0.00	0.00
TRINITY_DN703174_c0_g1	0.00	0.00	0.00	0.00	0.00	0.00	0.00	0.00	11.43	0.00
TRINITY_DN703174_c1_g1	0.00	0.00	0.00	0.00	57.26	0.00	0.00	0.00	0.00	0.00
TRINITY_DN703176_c0_g1	0.00	0.00	0.00	0.00	0.00	0.00	0.00	0.00	0.00	0.00
TRINITY_DN70317_c0_g1	0.00	0.00	0.00	0.00	0.00	0.00	0.00	0.00	0.00	0.00
TRINITY_DN70317_c1_g1	0.00	0.00	0.00	0.00	0.00	0.00	0.00	0.00	15.98	0.00
TRINITY_DN703180_c0_g1	0.00	0.00	0.00	7.07	0.00	0.00	0.00	0.00	0.00	0.00
TRINITY_DN703182_c0_g1	0.00	0.00	0.00	0.00	0.00	0.00	0.00	0.00	0.00	0.00
TRINITY_DN703184_c0_g2	0.00	0.00	23.83	0.00	0.00	0.00	0.00	0.00	0.00	0.00
TRINITY_DN703186_c0_g1	0.00	0.00	32.01	0.00	0.00	0.00	0.00	0.00	30.35	0.00
TRINITY_DN703187_c0_g1	0.00	0.00	0.00	0.00	0.00	0.00	0.00	0.00	0.00	0.00
TRINITY_DN703188_c0_g1	0.00	0.00	0.00	0.00	8.20	0.00	0.00	0.00	7.61	0.00
TRINITY_DN703189_c0_g1	0.00	0.00	0.00	0.00	15.87	0.00	0.00	0.00	0.00	0.00
TRINITY_DN70318_c0_g1	0.00	0.00	14.98	0.00	44.04	0.00	13.08	12.85	10.46	0.00
TRINITY_DN70318_c1_g1	0.00	0.00	0.00	0.00	0.00	0.00	0.00	4.86	0.00	0.00
TRINITY_DN703195_c0_g1	0.00	0.00	0.00	10.18	16.90	0.00	0.00	0.00	0.00	0.00
TRINITY_DN703197_c0_g1	0.00	0.00	0.00	0.00	0.00	0.00	0.00	0.00	4.37	0.00
TRINITY_DN703198_c0_g1	0.00	0.00	3.59	10.95	3.62	10.83	0.00	3.21	6.79	0.00
TRINITY_DN703199_c0_g1	0.00	0.00	0.00	0.00	0.00	0.00	0.00	0.00	0.00	0.00
TRINITY_DN70319_c0_g1	0.00	0.00	0.00	0.00	0.00	0.00	0.00	0.00	45.22	0.00
TRINITY_DN70319_c1_g1	2.33	0.00	10.97	3.35	30.56	0.00	0.00	2.48	18.27	2.46
TRINITY_DN7031_c0_g1	1.31	5.18	1.01	2.91	2.08	1.68	0.93	1.41	1.62	0.00
TRINITY_DN703200_c0_g1	0.00	0.00	0.00	6.49	0.00	22.06	0.00	0.00	10.24	0.00
TRINITY_DN703201_c0_g1	0.00	0.00	0.00	4.22	2.81	0.00	0.00	1.27	3.98	0.00
TRINITY_DN703202_c0_g1	0.00	15.61	0.00	0.00	0.00	0.00	0.00	0.00	0.00	0.00
TRINITY_DN703203_c0_g1	0.00	0.00	0.00	4.72	0.00	7.81	0.00	0.00	0.00	0.00
TRINITY_DN703205_c0_g1	0.00	0.00	18.19	0.00	22.86	0.00	4.12	0.00	8.55	4.05
TRINITY_DN703206_c0_g1	0.00	0.00	0.00	6.97	11.84	0.00	0.00	0.00	10.98	0.00
TRINITY_DN703207_c0_g1	0.00	0.00	0.00	9.39	0.00	0.00	0.00	0.00	0.00	0.00
TRINITY_DN703207_c1_g1	0.00	0.00	38.23	7.69	0.00	0.00	0.00	0.00	10.98	0.00
TRINITY_DN703207_c2_g1	0.00	0.00	5.86	0.00	0.00	0.00	0.00	0.00	0.00	0.00
TRINITY_DN703208_c0_g1	0.00	0.00	0.00	0.00	0.00	0.00	0.00	0.00	0.00	0.00
TRINITY_DN70320_c0_g2	0.00	0.00	0.00	0.00	0.00	0.00	0.00	0.00	0.00	0.00
TRINITY_DN703212_c0_g1	0.00	0.00	0.00	0.00	0.00	0.00	0.00	1.61	0.00	0.00
TRINITY_DN703213_c1_g1	0.00	0.00	0.00	0.00	11.60	0.00	0.00	0.00	0.00	0.00
TRINITY_DN703216_c0_g1	0.00	0.00	0.00	3.45	2.86	2.84	0.00	0.00	0.00	0.00
TRINITY_DN703218_c0_g1	0.00	0.00	0.00	0.00	0.00	0.00	0.00	0.00	0.00	0.00
TRINITY_DN70321_c0_g1	0.00	0.00	0.00	2.97	0.00	0.00	0.00	0.00	8.41	0.00
TRINITY_DN70321_c0_g2	0.00	1.84	2.21	0.00	1.01	0.00	2.03	0.00	1.32	1.77
TRINITY_DN703220_c0_g1	0.00	0.00	0.00	6.04	0.00	0.00	0.00	0.00	0.00	0.00
TRINITY_DN703221_c0_g1	0.00	0.00	0.00	0.00	0.00	0.00	0.00	0.00	0.00	0.00
TRINITY_DN703222_c0_g1	0.00	0.00	0.00	0.00	0.00	0.00	0.00	0.00	0.00	0.00
TRINITY_DN703223_c0_g1	0.00	0.00	0.00	0.00	0.00	0.00	0.00	0.00	29.43	0.00
TRINITY_DN703224_c0_g1	0.00	0.00	0.00	0.00	0.00	0.00	0.00	0.00	0.00	0.00
TRINITY_DN703226_c0_g1	0.00	0.00	0.00	0.00	0.00	0.00	0.00	0.00	0.00	0.00
TRINITY_DN703227_c0_g1	0.00	0.00	54.16	0.00	0.00	0.00	0.00	0.00	17.16	0.00
TRINITY_DN70322_c0_g2	0.00	0.00	0.00	0.00	0.00	0.00	0.00	0.00	21.71	0.00
TRINITY_DN70322_c2_g1	0.00	0.00	0.00	0.00	0.00	0.00	0.00	0.00	0.00	0.00
TRINITY_DN703233_c0_g1	0.00	0.00	0.00	0.00	0.00	0.00	0.00	0.00	0.00	0.00
TRINITY_DN703234_c0_g1	0.00	0.00	0.00	2.96	4.91	0.00	0.00	0.00	0.00	0.00
TRINITY_DN703235_c0_g1	0.00	0.00	12.31	0.00	12.30	0.00	5.53	0.00	17.26	0.00
TRINITY_DN703236_c0_g1	0.00	0.00	0.00	0.00	0.00	0.00	0.00	0.00	0.00	0.00
TRINITY_DN703237_c0_g1	0.00	0.00	0.00	0.00	0.00	0.00	0.00	0.00	0.00	0.00
TRINITY_DN70323_c0_g2	0.00	10.96	19.82	16.41	15.69	0.00	4.56	10.05	35.85	1.99
TRINITY_DN703241_c0_g1	0.00	0.00	0.00	0.00	0.00	0.00	0.00	0.00	0.00	0.00
TRINITY_DN703242_c1_g1	0.00	0.00	0.00	0.00	0.00	3.49	0.00	3.11	13.16	0.00
TRINITY_DN703242_c2_g2	0.00	0.00	0.00	0.00	0.00	0.00	0.00	0.00	0.00	0.00
TRINITY_DN703244_c0_g1	0.00	0.00	0.00	0.00	0.00	3.89	0.00	0.00	0.00	0.00
TRINITY_DN703245_c0_g1	0.00	0.00	14.65	0.00	0.00	19.65	0.00	0.00	11.21	0.00
TRINITY_DN703246_c0_g1	0.00	0.00	0.00	0.00	1.63	0.00	0.00	0.00	0.00	0.00
TRINITY_DN703247_c0_g1	0.00	0.00	0.00	0.00	0.00	0.00	0.00	14.26	0.00	0.00
TRINITY_DN703249_c0_g1	0.00	0.00	16.12	0.00	0.00	0.00	0.00	0.00	15.29	0.00
TRINITY_DN70324_c0_g1	0.00	0.00	28.67	8.61	29.44	0.00	12.91	13.02	68.10	0.00
TRINITY_DN703251_c0_g1	0.00	0.00	0.00	0.00	12.16	0.00	0.00	0.00	0.00	0.00
TRINITY_DN703252_c0_g1	0.00	0.00	0.00	0.00	0.00	13.78	0.00	9.21	0.00	0.00
TRINITY_DN703254_c0_g1	0.00	0.00	0.00	0.00	0.00	0.00	0.00	0.00	16.13	0.00
TRINITY_DN703255_c0_g1	0.00	0.00	13.05	0.00	0.00	0.00	0.00	0.00	0.00	0.00
TRINITY_DN703257_c0_g1	0.00	0.00	0.00	0.00	0.00	0.00	0.00	0.00	0.00	0.00
TRINITY_DN703259_c0_g1	0.00	0.00	5.04	6.09	10.11	20.31	0.00	0.00	0.00	0.00
TRINITY_DN70325_c0_g1	0.00	0.00	9.58	0.00	0.00	0.00	0.00	0.00	0.00	0.00
TRINITY_DN70325_c0_g2	0.00	0.00	0.00	0.00	0.00	0.00	0.00	0.00	0.00	0.00
TRINITY_DN70325_c0_g3	0.00	0.00	0.00	0.00	0.00	0.00	0.00	6.28	11.50	0.00
TRINITY_DN70325_c0_g4	0.00	0.00	0.00	0.00	34.80	0.00	0.00	0.00	0.00	0.00
TRINITY_DN70325_c1_g1	0.00	0.00	6.21	0.00	6.21	0.00	0.00	0.00	0.00	0.00
TRINITY_DN70325_c1_g2	0.00	0.00	0.00	0.00	0.00	7.10	3.61	0.00	16.71	0.00
TRINITY_DN70325_c2_g1	0.00	0.00	0.00	0.00	0.00	0.00	0.00	0.00	0.00	0.00
TRINITY_DN70325_c3_g1	0.00	0.00	0.00	0.00	39.34	7.90	0.00	0.00	21.93	0.00
TRINITY_DN703260_c0_g1	0.00	0.00	0.00	0.00	12.30	18.61	0.00	0.00	5.75	0.00
TRINITY_DN703261_c0_g1	0.00	7.03	0.00	0.00	0.00	8.62	0.00	0.00	0.00	0.00
TRINITY_DN703262_c2_g1	0.00	0.00	0.00	0.00	0.00	0.00	0.00	0.00	0.00	0.00
TRINITY_DN703265_c0_g1	0.00	0.00	0.00	0.00	0.00	0.00	0.00	0.00	0.00	0.00
TRINITY_DN703267_c0_g1	0.00	0.00	10.60	19.01	0.00	0.00	0.00	0.00	14.36	0.00
TRINITY_DN703268_c1_g1	0.00	0.00	0.00	0.00	0.00	0.00	0.00	0.00	0.00	0.00
TRINITY_DN703269_c0_g1	0.00	0.00	0.00	3.43	0.00	0.00	0.00	0.00	5.34	0.00
TRINITY_DN70326_c0_g1	0.00	0.00	34.27	0.00	0.00	0.00	0.00	0.00	0.00	0.00
TRINITY_DN70326_c1_g1	0.00	0.00	0.00	0.00	0.00	0.00	0.00	0.00	0.00	0.00
TRINITY_DN70326_c1_g3	0.00	0.00	0.00	9.87	0.00	0.00	0.00	0.00	0.00	0.00
TRINITY_DN70326_c1_g4	0.00	0.00	0.00	7.31	0.00	0.00	0.00	10.93	11.51	0.00
TRINITY_DN70326_c2_g1	0.00	0.00	0.00	0.00	0.00	0.00	0.00	0.00	0.00	0.00
TRINITY_DN703270_c0_g1	0.00	0.00	0.00	0.00	0.00	0.00	0.00	0.00	0.00	0.00
TRINITY_DN703272_c0_g1	0.00	10.03	0.00	3.67	0.00	0.00	0.00	0.00	5.71	0.00
TRINITY_DN703274_c0_g1	0.00	0.00	0.00	0.00	10.37	0.00	0.00	0.00	0.00	0.00
TRINITY_DN703275_c0_g1	0.00	0.00	4.38	0.00	13.19	0.00	0.00	0.00	0.00	0.00
TRINITY_DN703276_c0_g1	0.00	0.00	0.00	2.53	0.00	0.00	0.00	0.00	3.93	0.00
TRINITY_DN703277_c0_g1	0.00	0.00	0.00	0.00	0.00	0.00	0.00	0.00	0.00	0.00
TRINITY_DN703278_c0_g1	0.00	0.00	0.00	0.00	8.87	0.00	0.00	0.00	0.00	0.00
TRINITY_DN703278_c1_g1	0.00	0.00	21.67	0.00	0.00	0.00	0.00	9.67	0.00	0.00
TRINITY_DN703279_c0_g1	3.63	0.00	0.00	0.00	0.00	0.00	0.00	0.00	10.17	0.00
TRINITY_DN70327_c0_g1	0.00	11.59	0.00	7.38	5.70	0.00	0.00	0.00	32.89	0.00
TRINITY_DN70327_c0_g2	0.00	5.23	3.29	10.46	8.42	8.24	0.00	7.68	36.20	1.50
TRINITY_DN703280_c0_g1	0.00	0.00	0.00	0.00	0.00	0.00	0.00	0.00	17.98	4.26
TRINITY_DN703281_c0_g1	0.00	0.00	0.00	0.00	0.00	0.00	0.00	0.00	0.00	0.00
TRINITY_DN703286_c0_g1	0.00	0.00	0.00	0.00	7.52	0.00	0.00	0.00	0.00	0.00
TRINITY_DN703288_c0_g1	0.00	0.00	0.00	0.00	0.00	0.00	0.00	1.42	1.48	0.00
TRINITY_DN70328_c0_g1	0.00	0.00	0.00	0.00	0.00	0.00	0.00	0.00	0.00	0.00
TRINITY_DN70328_c0_g2	0.00	0.00	0.00	0.00	0.00	0.00	0.00	0.00	0.00	0.00
TRINITY_DN70328_c0_g4	0.00	0.00	0.00	0.00	0.00	0.00	0.00	0.00	0.00	0.00
TRINITY_DN70328_c0_g5	0.00	0.00	0.00	0.00	0.00	0.00	0.00	0.00	0.00	0.00
TRINITY_DN70328_c1_g1	0.00	14.82	6.70	4.86	18.19	6.71	10.22	0.00	47.05	0.00
TRINITY_DN70328_c2_g1	0.00	0.00	0.00	0.00	32.71	0.00	0.00	0.00	0.00	0.00
TRINITY_DN703291_c0_g1	0.00	0.00	19.75	5.89	0.00	0.00	0.00	0.00	27.89	0.00
TRINITY_DN703292_c0_g1	0.00	29.93	0.00	0.00	0.00	73.42	16.12	0.00	0.00	0.00
TRINITY_DN703296_c0_g1	0.00	9.64	0.00	0.00	0.00	0.00	0.00	0.00	0.00	0.00
TRINITY_DN703298_c0_g1	0.00	0.00	0.00	0.00	0.00	0.00	0.00	0.00	13.50	0.00
TRINITY_DN70329_c0_g1	0.00	0.00	0.00	0.00	9.23	0.00	0.00	0.00	4.32	0.00
TRINITY_DN70329_c0_g2	0.00	0.00	10.91	11.34	0.00	0.00	0.00	0.00	0.00	0.00
TRINITY_DN7032_c0_g1	0.00	0.00	0.00	0.00	5.51	0.00	0.00	0.00	5.14	0.00
TRINITY_DN7032_c0_g2	0.00	0.00	0.00	0.00	0.00	0.00	0.00	0.00	0.00	0.00
TRINITY_DN7032_c0_g3	0.00	0.00	0.00	0.00	0.00	0.00	0.00	0.00	0.00	0.00
TRINITY_DN7032_c4_g1	0.00	0.00	0.00	0.00	0.00	0.00	0.00	0.00	0.00	0.00
TRINITY_DN703301_c0_g1	0.00	0.00	0.00	0.00	0.00	0.00	0.00	0.00	4.20	0.00
TRINITY_DN703302_c0_g1	0.00	0.00	0.00	0.00	25.46	0.00	0.00	0.00	0.00	0.00
TRINITY_DN703302_c1_g1	0.00	0.00	0.00	0.00	0.00	0.00	0.00	0.00	0.00	0.00
TRINITY_DN703305_c0_g1	0.00	0.00	0.00	0.00	0.00	0.00	0.00	0.00	0.00	0.00
TRINITY_DN703307_c0_g1	0.00	0.00	0.00	0.00	0.00	0.00	0.00	0.00	0.00	0.00
TRINITY_DN703308_c1_g1	0.00	0.00	0.00	0.00	3.50	0.00	0.00	0.00	6.61	0.00
TRINITY_DN703309_c1_g1	0.00	0.00	0.00	0.00	0.00	0.00	0.00	0.00	0.00	0.00
TRINITY_DN703311_c0_g1	0.00	0.00	0.00	12.45	25.85	0.00	0.00	0.00	9.66	0.00
TRINITY_DN703312_c0_g1	0.00	0.00	0.00	0.00	0.00	0.00	0.00	0.00	15.98	0.00
TRINITY_DN703313_c0_g1	0.00	0.00	0.00	0.00	0.00	0.00	0.00	0.00	0.00	0.00
TRINITY_DN703314_c0_g1	0.00	0.00	0.00	0.00	0.00	0.00	0.00	0.00	6.14	0.00
TRINITY_DN703317_c0_g1	0.00	0.00	0.00	0.00	21.80	0.00	0.00	0.00	0.00	0.00
TRINITY_DN703318_c0_g1	0.00	0.00	0.00	0.00	0.00	0.00	0.00	0.00	0.00	0.00
TRINITY_DN703319_c0_g1	0.00	0.00	0.00	0.00	0.00	0.00	5.75	0.00	0.00	0.00
TRINITY_DN703319_c0_g2	0.00	0.00	0.00	0.00	0.00	0.00	0.00	0.00	9.88	0.00
TRINITY_DN70331_c1_g1	0.00	0.00	0.00	11.04	18.90	0.00	0.00	0.00	0.00	0.00
TRINITY_DN70331_c2_g2	0.00	0.00	0.00	4.34	0.00	0.00	0.00	6.24	0.00	0.00
TRINITY_DN70331_c2_g3	0.00	0.00	0.00	3.35	11.11	0.00	0.00	2.48	18.27	0.00
TRINITY_DN70331_c5_g1	0.00	0.00	36.55	21.91	58.72	29.62	0.00	12.85	88.93	6.48
TRINITY_DN70331_c6_g1	0.00	0.00	0.00	0.00	0.00	0.00	0.00	0.00	0.00	0.00
TRINITY_DN70331_c7_g1	0.00	0.00	0.00	0.00	0.00	0.00	0.00	0.00	0.00	0.00
TRINITY_DN703320_c0_g1	0.00	0.00	0.00	0.00	0.00	0.00	0.00	17.27	0.00	0.00
TRINITY_DN703321_c0_g1	0.00	10.04	0.00	7.38	0.00	0.00	0.00	0.00	0.00	0.00
TRINITY_DN703321_c1_g1	0.00	0.00	0.00	3.16	0.00	0.00	0.00	0.00	9.80	0.00
TRINITY_DN703322_c0_g1	0.00	5.44	0.00	0.00	19.90	0.00	0.00	0.00	12.38	0.00
TRINITY_DN703323_c0_g1	0.00	0.00	0.00	0.00	0.00	6.40	0.00	0.00	11.71	0.00
TRINITY_DN703326_c0_g1	0.00	16.95	0.00	0.00	0.00	0.00	0.00	0.00	0.00	0.00
TRINITY_DN703327_c0_g1	0.00	3.29	0.00	0.00	0.00	4.00	0.00	3.54	3.75	0.00
TRINITY_DN70332_c0_g1	0.00	0.00	0.00	0.00	0.00	0.00	0.00	0.00	0.00	0.00
TRINITY_DN70332_c0_g2	0.00	0.00	12.23	0.00	0.00	0.00	0.00	0.00	0.00	0.00
TRINITY_DN70332_c0_g3	0.00	0.00	0.00	0.00	0.00	0.00	0.00	0.00	0.00	0.00
TRINITY_DN70332_c0_g5	14.79	0.00	0.00	0.00	0.00	0.00	0.00	0.00	0.00	0.00
TRINITY_DN70332_c1_g1	0.00	3.50	18.97	1.29	12.95	18.86	1.66	7.71	20.90	5.73
TRINITY_DN70332_c3_g1	0.00	0.00	0.00	0.00	0.00	19.61	0.00	0.00	0.00	0.00
TRINITY_DN703330_c0_g1	0.00	0.00	0.00	0.00	0.00	3.81	0.00	3.38	0.00	0.00
TRINITY_DN703331_c0_g1	0.00	9.64	11.65	6.97	0.00	0.00	0.00	0.00	10.98	0.00
TRINITY_DN703332_c0_g1	0.00	0.00	0.00	0.00	0.00	0.00	0.00	0.00	0.00	0.00
TRINITY_DN703334_c0_g1	0.00	0.00	0.00	0.00	0.00	0.00	0.00	0.00	0.00	0.00
TRINITY_DN703335_c0_g1	0.00	0.00	0.00	0.00	0.00	0.00	12.51	0.00	0.00	0.00
TRINITY_DN703337_c0_g1	0.00	19.60	7.70	9.36	11.64	7.74	0.00	6.86	7.26	0.00
TRINITY_DN703339_c0_g1	0.00	0.00	0.00	0.00	0.00	0.00	0.00	0.00	0.00	0.00
TRINITY_DN70333_c0_g2	0.00	0.00	0.00	0.00	56.28	0.00	0.00	0.00	0.00	0.00
TRINITY_DN70333_c0_g3	0.00	0.00	16.00	0.00	0.00	0.00	14.27	0.00	0.00	0.00
TRINITY_DN703340_c0_g1	0.00	0.00	13.00	3.98	11.03	0.00	0.00	0.00	4.15	0.00
TRINITY_DN703342_c0_g1	0.00	0.00	0.00	0.00	0.00	0.00	0.00	0.00	34.65	0.00
TRINITY_DN703343_c0_g1	0.00	0.00	0.00	0.00	0.00	0.00	0.00	0.00	4.43	0.00
TRINITY_DN703345_c0_g1	0.00	0.00	16.41	0.00	0.00	0.00	0.00	0.00	0.00	0.00
TRINITY_DN703346_c0_g2	0.00	0.00	0.00	0.00	0.00	0.00	16.35	0.00	0.00	0.00
TRINITY_DN703347_c0_g1	0.00	10.52	0.00	0.00	0.00	0.00	0.00	0.00	0.00	0.00
TRINITY_DN703349_c0_g1	0.00	0.00	0.00	13.34	22.63	0.00	0.00	0.00	0.00	0.00
TRINITY_DN70334_c0_g1	0.00	0.00	0.00	0.00	0.00	0.00	7.20	0.00	0.00	7.14
TRINITY_DN703350_c0_g1	0.00	0.00	0.00	0.00	0.00	0.00	0.00	0.00	0.00	10.27
TRINITY_DN703351_c0_g1	0.00	15.44	9.33	0.00	0.00	0.00	0.00	0.00	0.00	0.00
TRINITY_DN703354_c0_g1	0.00	0.00	7.59	1.16	1.94	0.00	0.00	1.74	0.00	0.00
TRINITY_DN703356_c0_g1	0.00	0.00	16.25	0.00	0.00	0.00	0.00	0.00	0.00	0.00
TRINITY_DN703357_c0_g1	0.00	0.00	0.00	7.75	6.46	0.00	0.00	5.67	0.00	0.00
TRINITY_DN703358_c0_g1	0.00	0.00	0.00	0.00	0.00	0.00	0.00	0.00	0.00	0.00
TRINITY_DN703359_c0_g1	0.00	3.33	17.00	5.55	13.38	5.00	2.76	0.94	20.40	0.00
TRINITY_DN703363_c0_g1	0.00	0.00	0.00	0.00	0.00	0.00	15.43	0.00	0.00	0.00
TRINITY_DN703365_c0_g1	0.00	0.00	0.00	0.00	0.00	0.00	0.00	0.00	0.00	0.00
TRINITY_DN703366_c0_g1	0.00	0.00	0.00	0.00	0.00	0.00	0.00	0.00	0.00	0.00
TRINITY_DN703368_c0_g1	0.00	0.00	0.00	0.00	0.00	0.00	0.00	0.00	0.00	0.00
TRINITY_DN70336_c0_g2	0.00	13.57	31.80	19.89	104.71	22.14	19.80	21.16	141.68	14.78
TRINITY_DN70336_c0_g3	0.00	0.00	10.42	0.00	0.00	0.00	0.00	0.00	0.00	0.00
TRINITY_DN70336_c0_g4	0.00	0.00	0.00	0.00	0.00	0.00	0.00	0.00	0.00	0.00
TRINITY_DN70336_c10_g1	0.00	0.00	0.00	0.00	0.00	0.00	0.00	0.00	0.00	0.00
TRINITY_DN70336_c12_g1	0.00	8.58	0.00	0.00	16.16	0.00	0.00	0.00	0.00	0.00
TRINITY_DN70336_c14_g1	0.00	0.00	0.00	9.90	16.90	0.00	0.00	0.00	0.00	0.00
TRINITY_DN70336_c15_g1	0.00	0.00	0.00	0.00	0.00	0.00	0.00	0.00	0.00	0.00
TRINITY_DN70336_c3_g1	0.00	0.00	0.00	0.00	0.00	0.00	0.00	0.00	0.00	0.00
TRINITY_DN70336_c4_g1	0.00	2.81	0.00	0.00	0.00	0.00	0.00	0.00	0.00	0.00
TRINITY_DN70336_c4_g2	0.00	0.00	0.00	0.00	0.00	0.00	0.00	0.00	0.00	0.00
TRINITY_DN70336_c6_g1	0.00	0.00	0.00	0.00	0.00	0.00	0.00	0.00	0.00	0.00
TRINITY_DN703371_c0_g1	0.00	0.00	0.00	0.00	0.00	14.93	6.59	6.49	20.70	0.00
TRINITY_DN703372_c0_g1	0.00	0.00	0.00	0.00	0.00	0.00	0.00	0.00	8.88	0.00
TRINITY_DN703374_c0_g1	0.00	0.00	0.00	0.00	0.00	78.43	0.00	17.60	18.33	0.00
TRINITY_DN703375_c0_g1	0.00	0.00	0.00	0.00	0.00	0.00	0.00	0.00	17.66	0.00
TRINITY_DN703377_c0_g1	0.00	0.00	0.00	0.00	0.00	0.00	0.00	0.00	0.00	0.00
TRINITY_DN703377_c1_g1	0.00	0.00	0.00	0.00	0.00	0.00	0.00	0.00	0.00	0.00
TRINITY_DN703379_c0_g1	0.00	0.00	0.00	0.00	16.65	0.00	0.00	0.00	0.00	0.00
TRINITY_DN70337_c0_g1	0.00	0.00	0.00	6.40	0.00	0.00	0.00	0.00	10.02	0.00
TRINITY_DN70337_c1_g1	0.00	0.00	0.00	0.00	0.00	0.00	0.00	0.00	0.00	0.00
TRINITY_DN703381_c0_g1	0.00	0.00	0.00	0.00	0.00	0.00	0.00	0.00	0.00	0.00
TRINITY_DN703382_c0_g1	0.00	0.00	11.66	3.51	0.00	5.88	0.00	0.00	0.00	0.00
TRINITY_DN703383_c0_g1	0.00	0.00	0.00	13.16	11.18	0.00	0.00	0.00	10.37	0.00
TRINITY_DN703384_c1_g1	0.00	0.00	0.00	0.00	0.00	0.00	0.00	0.00	0.00	0.00
TRINITY_DN703385_c1_g1	0.00	0.00	0.00	0.00	0.00	0.00	0.00	0.00	0.00	0.00
TRINITY_DN703386_c0_g1	0.00	0.00	0.00	0.00	0.00	0.00	0.00	0.00	0.00	0.00
TRINITY_DN703387_c0_g1	0.00	0.00	0.00	0.00	0.00	25.18	0.00	0.00	0.00	0.00
TRINITY_DN703389_c0_g1	0.00	0.00	0.00	0.00	0.00	0.00	0.00	0.00	0.00	0.00
TRINITY_DN70338_c0_g1	0.00	12.71	20.53	9.33	33.65	5.11	11.65	4.62	68.17	9.25
TRINITY_DN703392_c0_g1	0.00	17.46	0.00	0.00	0.00	0.00	0.00	0.00	0.00	0.00
TRINITY_DN703393_c0_g1	0.00	7.90	0.00	0.00	0.00	0.00	0.00	0.00	8.99	0.00
TRINITY_DN703395_c0_g1	0.00	0.00	0.00	7.81	0.00	13.12	0.00	0.00	6.08	0.00
TRINITY_DN703395_c0_g2	2.13	0.00	0.00	0.00	5.08	2.51	0.00	0.00	2.39	0.00
TRINITY_DN703395_c1_g2	0.00	0.00	0.00	0.00	0.00	0.00	0.00	0.00	0.00	0.00
TRINITY_DN703395_c1_g3	0.00	0.00	3.47	6.33	0.00	0.00	0.00	0.00	3.28	0.00
TRINITY_DN703395_c2_g1	0.00	0.00	0.00	0.00	31.50	0.00	0.00	0.00	0.00	0.00
TRINITY_DN703395_c4_g1	0.00	0.00	0.00	0.00	0.00	0.00	0.00	0.00	0.00	0.00
TRINITY_DN703396_c0_g1	0.00	0.00	0.00	0.00	0.00	0.00	0.00	0.00	0.00	0.00
TRINITY_DN703396_c1_g1	0.00	0.00	0.00	18.21	0.00	15.39	0.00	0.00	0.00	0.00
TRINITY_DN703396_c2_g1	0.00	0.00	0.00	0.00	6.40	0.00	0.00	0.00	0.00	0.00
TRINITY_DN703398_c0_g1	0.00	0.00	0.00	2.13	5.31	0.00	0.00	0.00	5.00	0.00
TRINITY_DN703399_c0_g1	42.10	39.37	441.02	208.29	1099.05	191.81	56.23	114.05	328.81	0.00
TRINITY_DN70339_c0_g1	0.00	0.00	0.00	0.00	0.00	0.00	0.00	0.00	7.10	0.00
TRINITY_DN70339_c0_g3	0.00	0.00	0.00	0.00	0.00	0.00	0.00	0.00	18.51	0.00
TRINITY_DN70339_c1_g2	0.00	0.00	0.00	0.00	3.19	0.00	0.00	0.00	0.00	0.00
TRINITY_DN70339_c2_g1	0.00	0.00	0.00	0.00	0.00	0.00	0.00	0.00	0.00	0.00
TRINITY_DN70339_c3_g1	0.00	0.00	0.00	0.00	0.00	0.00	0.00	0.00	0.00	0.00
TRINITY_DN7033_c0_g1	0.00	0.00	0.00	0.00	0.00	0.00	0.00	0.00	0.00	0.00
TRINITY_DN7033_c0_g2	0.00	0.00	0.00	0.00	0.00	0.00	0.00	0.00	3.11	0.00
TRINITY_DN703401_c0_g1	0.00	0.00	0.00	0.00	33.52	0.00	0.00	0.00	0.00	0.00
TRINITY_DN703403_c0_g1	0.00	0.00	0.00	0.00	0.00	0.00	0.00	0.00	0.00	0.00
TRINITY_DN703405_c0_g1	0.00	0.00	0.00	4.59	0.00	0.00	0.00	0.00	0.00	0.00
TRINITY_DN703406_c0_g1	0.00	0.00	0.00	7.69	0.00	0.00	0.00	0.00	36.27	0.00
TRINITY_DN703407_c0_g1	0.00	0.00	0.00	18.12	30.75	0.00	0.00	0.00	0.00	0.00
TRINITY_DN70340_c0_g2	0.00	0.00	0.00	0.00	0.00	0.00	0.00	0.00	34.02	0.00
TRINITY_DN70340_c0_g3	0.00	0.00	0.00	0.00	6.04	0.00	0.00	0.00	0.00	0.00
TRINITY_DN70340_c1_g1	0.00	0.00	0.00	0.00	0.00	0.00	0.00	0.00	0.00	0.00
TRINITY_DN70340_c1_g4	0.00	16.82	0.00	0.00	0.00	0.00	0.00	0.00	23.55	0.00
TRINITY_DN70340_c1_g5	0.00	0.00	0.00	0.00	0.00	0.00	0.00	0.00	0.00	0.00
TRINITY_DN703410_c0_g1	0.00	0.00	0.00	0.00	0.00	0.00	0.00	0.00	0.00	0.00
TRINITY_DN703411_c0_g1	0.00	0.00	2.74	0.00	2.83	0.00	0.00	0.00	5.22	0.00
TRINITY_DN703415_c0_g1	0.00	0.00	7.52	3.01	0.00	1.63	0.00	0.00	6.87	0.00
TRINITY_DN703416_c0_g1	0.00	0.00	0.00	0.00	0.00	0.00	0.00	0.00	0.00	0.00
TRINITY_DN703417_c1_g2	0.00	0.00	0.00	0.00	0.00	0.00	0.00	0.00	0.00	0.00
TRINITY_DN703418_c0_g1	0.00	7.67	9.27	0.00	0.00	0.00	0.00	0.00	0.00	0.00
TRINITY_DN70341_c0_g1	0.00	0.00	15.01	11.00	31.98	7.97	0.00	10.59	36.72	4.44
TRINITY_DN70341_c1_g1	0.00	0.00	0.00	0.00	0.00	0.00	0.00	0.00	0.00	0.00
TRINITY_DN703420_c0_g1	0.00	0.00	0.00	2.64	0.00	0.00	0.00	0.00	0.00	0.00
TRINITY_DN703421_c0_g1	0.00	0.00	0.00	0.00	0.00	0.00	0.00	0.00	0.00	0.00
TRINITY_DN703424_c0_g1	0.00	0.00	0.00	0.00	0.00	0.00	0.00	0.00	0.00	0.00
TRINITY_DN703425_c0_g1	0.00	0.00	0.00	7.52	0.00	0.00	0.00	0.00	0.00	0.00
TRINITY_DN703425_c1_g1	0.00	0.00	6.80	6.22	0.00	0.00	0.00	0.00	9.66	6.08
TRINITY_DN703428_c0_g1	0.00	0.00	0.00	0.00	0.00	0.00	0.00	0.00	0.00	0.00
TRINITY_DN703429_c0_g1	0.00	0.00	0.00	0.00	0.00	0.00	0.00	0.00	0.00	0.00
TRINITY_DN70342_c0_g1	0.00	4.75	0.00	1.17	0.00	3.82	0.00	3.50	5.50	0.00
TRINITY_DN70342_c1_g1	0.00	0.00	0.00	0.00	0.00	0.00	0.00	0.00	0.00	0.00
TRINITY_DN70342_c1_g2	0.00	0.00	0.00	7.69	50.76	17.02	0.00	0.00	17.33	0.00
TRINITY_DN70342_c4_g1	0.00	0.00	0.00	5.93	0.00	0.00	0.00	0.00	0.00	0.00
TRINITY_DN703430_c0_g1	0.00	0.00	0.00	0.00	0.00	0.00	0.00	0.00	0.00	0.00
TRINITY_DN703433_c0_g1	0.00	0.00	0.00	0.00	0.00	0.00	0.00	0.00	15.73	0.00
TRINITY_DN703435_c0_g1	0.00	0.00	0.00	0.00	0.00	0.00	0.00	0.00	0.00	0.00
TRINITY_DN703435_c2_g1	0.00	0.00	0.00	8.35	0.00	0.00	0.00	0.00	13.22	0.00
TRINITY_DN703435_c3_g1	0.00	0.00	0.00	0.00	0.00	13.05	0.00	0.00	0.00	0.00
TRINITY_DN703435_c4_g1	0.00	0.00	28.14	0.00	0.00	0.00	0.00	0.00	0.00	0.00
TRINITY_DN703436_c0_g1	0.00	0.00	16.41	9.90	0.00	0.00	0.00	0.00	22.31	0.00
TRINITY_DN703437_c0_g1	0.00	0.00	0.00	0.00	0.00	0.00	0.00	0.00	19.67	6.23
TRINITY_DN703437_c1_g1	0.00	0.00	0.00	0.00	0.00	0.00	0.00	0.00	0.00	0.00
TRINITY_DN703438_c0_g1	0.00	0.00	0.00	0.00	0.00	0.00	0.00	0.00	0.00	0.00
TRINITY_DN70343_c0_g1	9.96	12.04	56.55	6.87	24.51	11.67	0.00	10.26	56.91	22.80
TRINITY_DN703440_c0_g1	0.00	0.00	0.00	0.00	12.94	0.00	0.00	0.00	0.00	0.00
TRINITY_DN703442_c0_g1	0.00	0.00	0.00	0.00	23.06	0.00	0.00	0.00	0.00	0.00
TRINITY_DN703443_c0_g1	0.00	0.00	0.00	2.34	0.00	0.00	0.00	0.00	0.00	0.00
TRINITY_DN703445_c0_g1	0.00	0.00	0.00	0.00	0.00	0.00	6.45	0.00	20.22	0.00
TRINITY_DN703448_c0_g1	0.00	0.00	0.00	0.00	0.00	0.00	0.00	0.00	0.00	0.00
TRINITY_DN703449_c1_g1	0.00	0.00	0.00	8.20	0.00	0.00	0.00	0.00	0.00	0.00
TRINITY_DN70344_c0_g1	0.00	0.00	5.88	0.00	5.88	0.00	0.00	0.00	11.00	0.00
TRINITY_DN70344_c1_g1	0.00	0.00	15.09	8.83	0.00	0.00	0.00	0.00	0.00	0.00
TRINITY_DN70344_c4_g1	0.00	0.00	0.00	0.00	0.00	0.00	0.00	35.99	0.00	0.00
TRINITY_DN703450_c0_g1	0.00	0.00	0.00	2.29	26.53	7.56	0.00	0.00	3.55	0.00
TRINITY_DN703451_c0_g1	0.00	0.00	0.00	0.00	0.00	0.00	0.00	0.00	0.00	0.00
TRINITY_DN703452_c0_g1	0.00	0.00	0.00	0.00	0.00	0.00	0.00	0.00	0.00	6.96
TRINITY_DN703453_c0_g1	0.00	0.00	0.00	0.00	0.00	0.00	0.00	0.00	20.22	0.00
TRINITY_DN703454_c0_g1	0.00	0.00	0.00	0.00	0.00	0.00	0.00	5.94	0.00	0.00
TRINITY_DN703455_c0_g1	0.00	0.00	0.00	0.00	0.00	0.00	11.99	0.00	0.00	0.00
TRINITY_DN703455_c0_g2	0.00	0.00	0.00	0.00	0.00	0.00	0.00	0.00	0.00	0.00
TRINITY_DN703455_c0_g4	0.00	0.00	0.00	0.00	0.00	0.00	0.00	0.00	0.00	0.00
TRINITY_DN703455_c3_g1	0.00	0.00	0.00	0.00	0.00	0.00	0.00	0.00	12.36	0.00
TRINITY_DN703455_c4_g1	0.00	0.00	0.00	0.00	0.00	0.00	0.00	0.00	52.50	0.00
TRINITY_DN703455_c5_g1	0.00	0.00	0.00	3.36	0.00	0.00	0.00	0.00	0.00	1.66
TRINITY_DN703456_c0_g1	0.00	0.00	12.59	0.00	0.00	0.00	0.00	0.00	7.89	0.00
TRINITY_DN703457_c0_g1	0.00	0.00	20.34	0.00	0.00	10.30	0.00	0.00	0.00	0.00
TRINITY_DN703459_c0_g1	0.00	7.10	0.00	0.00	0.00	0.00	0.00	0.00	0.00	0.00
TRINITY_DN70345_c0_g1	0.00	0.00	0.00	0.00	20.62	0.00	0.00	0.00	0.00	0.00
TRINITY_DN70345_c0_g2	0.00	0.00	0.00	0.00	0.00	0.00	0.00	0.00	0.00	0.00
TRINITY_DN703460_c0_g1	0.00	0.00	0.00	0.00	0.00	0.00	0.00	0.00	0.00	0.00
TRINITY_DN703462_c0_g1	0.00	3.96	0.00	0.00	0.00	4.84	0.00	0.00	0.00	0.00
TRINITY_DN703463_c0_g1	0.00	0.00	0.00	0.00	0.00	0.00	0.00	0.00	0.00	0.00
TRINITY_DN703465_c0_g1	0.00	0.00	0.00	0.00	0.00	0.00	0.00	0.00	3.32	0.00
TRINITY_DN703466_c1_g1	0.00	0.00	0.00	0.00	0.00	0.00	0.00	0.00	0.00	0.00
TRINITY_DN703467_c0_g1	0.00	5.29	4.55	7.56	11.07	0.00	4.21	0.00	11.09	11.14
TRINITY_DN703467_c3_g1	0.00	0.00	0.00	27.96	31.75	47.31	0.00	0.00	14.71	0.00
TRINITY_DN703468_c0_g1	9.96	0.00	0.00	6.87	11.67	0.00	0.00	10.26	21.68	0.00
TRINITY_DN703469_c0_g1	0.00	0.00	0.00	7.97	0.00	0.00	0.00	0.00	0.00	0.00
TRINITY_DN703469_c0_g2	0.00	0.00	0.00	0.00	0.00	0.00	0.00	0.00	0.00	0.00
TRINITY_DN70346_c0_g1	0.00	0.00	0.00	0.00	0.00	0.00	0.00	0.00	0.00	0.00
TRINITY_DN70346_c1_g1	0.00	0.00	0.00	15.38	0.00	38.90	0.00	0.00	0.00	0.00
TRINITY_DN70346_c1_g2	0.00	0.00	0.00	0.00	0.00	15.92	0.00	0.00	0.00	0.00
TRINITY_DN70346_c1_g7	0.00	0.00	6.13	0.00	0.00	0.00	0.00	0.00	0.00	0.00
TRINITY_DN70346_c1_g8	0.00	0.00	0.00	0.00	0.00	0.00	0.00	0.00	0.00	0.00
TRINITY_DN70346_c2_g1	0.00	0.00	0.00	0.00	0.00	0.00	0.00	6.82	7.24	0.00
TRINITY_DN70346_c4_g1	0.00	0.00	0.00	0.00	0.00	0.00	0.00	0.00	0.00	0.00
TRINITY_DN703470_c0_g1	0.00	0.00	5.98	3.60	5.98	0.00	0.00	0.00	0.00	0.00
TRINITY_DN703472_c0_g1	0.00	4.16	25.30	0.00	0.00	0.00	0.00	0.00	0.00	0.00
TRINITY_DN70347_c0_g1	0.00	0.00	14.52	0.00	0.00	0.00	0.00	0.00	0.00	0.00
TRINITY_DN703482_c0_g1	0.00	0.00	0.00	0.00	0.00	0.00	0.00	0.00	0.00	0.00
TRINITY_DN703484_c0_g1	0.00	0.00	0.00	13.25	0.00	0.00	0.00	0.00	0.00	0.00
TRINITY_DN703484_c1_g2	2.13	0.00	12.52	17.88	27.96	7.52	1.14	0.00	0.00	0.00
TRINITY_DN703485_c0_g1	0.00	0.00	0.00	5.48	0.00	0.00	0.00	0.00	0.00	0.00
TRINITY_DN703486_c0_g1	0.00	0.00	0.00	0.00	0.00	0.00	0.00	0.00	0.00	0.00
TRINITY_DN703486_c0_g2	0.00	0.00	0.00	0.00	0.00	0.00	0.00	0.00	0.00	0.00
TRINITY_DN703491_c0_g1	0.00	0.00	0.00	0.00	0.00	0.00	0.00	0.00	0.00	14.08
TRINITY_DN703492_c1_g1	0.00	0.00	2.10	3.28	0.00	8.82	1.92	0.00	4.13	0.00
TRINITY_DN703492_c2_g1	0.00	0.00	0.00	0.00	0.00	0.00	0.00	0.00	0.00	0.00
TRINITY_DN703492_c4_g1	0.00	0.00	0.00	0.00	0.00	0.00	0.00	0.00	0.00	0.00
TRINITY_DN703495_c1_g1	0.00	0.00	0.00	0.00	0.00	0.00	0.00	0.00	0.00	0.00
TRINITY_DN703496_c0_g1	0.00	0.00	0.00	0.00	0.00	0.00	0.00	0.00	0.00	0.00
TRINITY_DN703496_c1_g1	0.00	0.00	0.00	0.00	0.00	0.00	0.00	0.00	0.00	0.00
TRINITY_DN703497_c0_g1	0.00	0.00	0.00	0.00	0.00	0.00	0.00	0.00	12.18	0.00
TRINITY_DN703499_c0_g1	0.00	0.00	0.00	5.37	18.13	0.00	8.04	15.88	16.86	0.00
TRINITY_DN70349_c0_g2	0.00	0.00	8.72	0.00	0.00	0.00	0.00	0.00	0.00	0.00
TRINITY_DN70349_c0_g3	0.00	0.00	0.00	0.00	0.00	0.00	0.00	0.00	0.00	0.00
TRINITY_DN70349_c0_g4	0.00	0.00	0.00	0.00	0.00	0.00	0.00	0.00	0.00	0.00
TRINITY_DN70349_c0_g5	0.00	7.15	0.00	0.00	0.00	0.00	0.00	0.00	16.24	0.00
TRINITY_DN70349_c10_g1	0.00	0.00	0.00	0.00	0.00	19.61	0.00	0.00	18.33	0.00
TRINITY_DN70349_c12_g1	0.00	0.00	0.00	0.00	14.95	0.00	0.00	0.00	4.66	0.00
TRINITY_DN70349_c13_g1	0.00	12.09	88.13	17.60	44.26	14.87	0.00	0.00	34.35	0.00
TRINITY_DN70349_c14_g1	0.00	0.00	0.00	0.00	0.00	0.00	0.00	0.00	0.00	0.00
TRINITY_DN70349_c19_g1	0.00	0.00	0.00	0.00	0.00	0.00	0.00	0.00	0.00	0.00
TRINITY_DN70349_c1_g1	0.00	0.00	0.00	0.00	0.00	4.06	0.00	3.59	9.66	0.00
TRINITY_DN70349_c20_g1	50.10	51.69	0.00	10.32	0.00	0.00	30.55	0.00	48.10	57.15
TRINITY_DN70349_c2_g1	0.00	0.00	7.37	4.20	31.34	13.28	0.00	0.00	12.41	0.00
TRINITY_DN70349_c2_g2	0.00	0.00	0.00	0.00	0.00	0.00	0.00	0.00	0.00	0.00
TRINITY_DN70349_c5_g1	0.00	0.00	0.00	9.93	0.00	0.00	0.00	0.00	0.00	0.00
TRINITY_DN70349_c8_g1	0.00	0.00	0.00	0.00	0.00	0.00	0.00	0.00	0.00	0.00
TRINITY_DN70349_c8_g2	0.00	0.00	0.00	0.00	0.00	0.00	0.00	0.00	0.00	0.00
TRINITY_DN7034_c0_g1	0.00	0.00	6.78	6.26	12.78	2.26	1.04	3.17	3.29	0.00
TRINITY_DN7034_c0_g2	0.00	7.40	4.49	8.02	0.00	9.03	0.00	7.95	94.02	0.00
TRINITY_DN7034_c1_g1	0.00	0.00	14.26	11.12	19.09	0.00	0.00	16.93	0.00	0.00
TRINITY_DN7034_c2_g1	0.00	0.00	0.00	0.00	0.00	0.00	0.00	0.00	0.00	0.00
TRINITY_DN7034_c3_g1	0.00	0.00	0.00	0.00	0.00	0.00	0.00	0.00	0.00	0.00
TRINITY_DN7034_c3_g2	5.02	39.49	96.06	46.99	159.22	14.66	37.78	31.72	182.33	0.00
TRINITY_DN703500_c0_g1	0.00	0.00	0.00	0.00	5.23	0.00	0.00	0.00	2.46	0.00
TRINITY_DN703503_c0_g1	0.00	0.00	0.00	0.00	0.00	0.00	0.00	0.00	0.00	0.00
TRINITY_DN703504_c0_g1	0.00	0.00	0.00	0.00	0.00	0.00	0.00	0.00	0.00	0.00
TRINITY_DN703505_c1_g1	0.00	0.00	0.00	0.00	10.50	0.00	9.26	0.00	9.76	0.00
TRINITY_DN703506_c0_g1	0.00	0.00	0.00	0.00	0.00	19.51	0.00	0.00	0.00	0.00
TRINITY_DN703506_c0_g2	0.00	0.00	5.94	1.21	10.11	5.95	1.81	0.00	7.61	0.00
TRINITY_DN703507_c0_g1	0.00	0.00	0.00	0.00	0.00	0.00	0.00	0.00	0.00	0.00
TRINITY_DN703508_c0_g1	0.00	0.00	0.00	0.00	0.00	0.00	0.00	0.00	8.30	0.00
TRINITY_DN703509_c0_g1	0.00	0.00	0.00	0.00	0.00	0.00	0.00	0.00	0.00	0.00
TRINITY_DN70350_c0_g1	0.00	0.00	0.00	0.00	0.00	0.00	0.00	0.00	0.00	0.00
TRINITY_DN70350_c0_g2	0.00	0.00	0.00	0.00	20.08	0.00	0.00	4.28	4.54	0.00
TRINITY_DN703511_c0_g1	0.00	0.00	4.32	5.23	17.37	0.00	0.00	0.00	0.00	0.00
TRINITY_DN703513_c0_g1	0.00	0.00	18.05	0.00	0.00	0.00	0.00	0.00	0.00	0.00
TRINITY_DN703513_c0_g2	0.00	0.00	0.00	5.54	0.00	0.00	0.00	0.00	0.00	0.00
TRINITY_DN703514_c0_g2	0.00	0.00	0.00	0.00	8.20	0.00	0.00	0.00	26.17	0.00
TRINITY_DN703514_c1_g1	0.00	0.00	6.25	0.00	0.00	6.31	0.00	0.00	5.85	0.00
TRINITY_DN703516_c0_g1	0.00	0.00	0.00	0.00	19.84	0.00	17.17	0.00	0.00	0.00
TRINITY_DN703519_c0_g1	0.00	0.00	0.00	0.00	17.93	8.72	0.00	15.86	0.00	0.00
TRINITY_DN703520_c0_g1	0.00	0.00	0.00	13.42	0.00	56.74	0.00	0.00	0.00	0.00
TRINITY_DN703526_c0_g1	0.00	0.00	0.00	7.60	0.00	0.00	0.00	0.00	0.00	0.00
TRINITY_DN703527_c0_g1	0.00	0.00	0.00	0.00	6.92	0.00	0.00	0.00	6.49	0.00
TRINITY_DN70352_c0_g2	0.00	0.00	0.00	0.00	0.00	0.00	0.00	0.00	6.62	0.00
TRINITY_DN703533_c0_g1	0.00	0.00	0.00	0.00	0.00	0.00	0.00	8.36	0.00	0.00
TRINITY_DN703535_c0_g1	0.00	0.00	0.00	0.00	83.39	41.51	0.00	0.00	0.00	0.00
TRINITY_DN703536_c1_g1	0.00	0.00	0.00	0.00	0.00	0.00	0.00	0.00	10.06	0.00
TRINITY_DN703537_c0_g1	0.00	0.00	13.60	8.33	18.46	2.27	0.00	2.07	8.68	2.05
TRINITY_DN703538_c0_g1	0.00	0.00	0.00	1.82	0.00	0.00	0.00	0.00	2.83	0.00
TRINITY_DN703539_c1_g2	0.00	0.00	0.00	0.00	0.00	0.00	0.00	0.00	0.00	0.00
TRINITY_DN70353_c0_g1	0.00	2.83	0.00	6.46	27.95	17.75	0.00	0.00	8.71	0.00
TRINITY_DN70353_c1_g1	0.00	0.00	10.08	0.77	0.00	12.32	18.50	4.65	17.95	0.00
TRINITY_DN703541_c0_g1	0.00	0.00	0.00	0.00	0.00	0.00	0.00	0.00	0.00	0.00
TRINITY_DN703547_c0_g1	0.00	6.31	0.00	4.59	0.00	0.00	0.00	0.00	0.00	0.00
TRINITY_DN703548_c0_g1	0.00	0.00	0.00	2.41	0.00	0.00	0.00	0.00	10.04	0.00
TRINITY_DN703549_c0_g1	0.00	0.00	0.00	0.00	0.00	0.00	0.00	0.00	0.00	0.00
TRINITY_DN70354_c2_g1	0.00	3.34	0.00	0.00	10.97	0.00	0.00	0.00	3.91	0.00
TRINITY_DN70354_c2_g2	0.00	0.00	0.00	0.00	44.42	0.00	0.00	0.00	0.00	0.00
TRINITY_DN70354_c2_g3	0.00	0.00	0.00	0.00	0.00	0.00	0.00	8.95	0.00	0.00
TRINITY_DN70354_c2_g4	0.00	0.00	0.00	23.32	0.00	0.00	0.00	0.00	0.00	0.00
TRINITY_DN703551_c0_g1	0.00	0.00	0.00	7.51	14.33	0.00	0.00	0.00	0.00	0.00
TRINITY_DN703552_c0_g1	0.00	0.00	0.00	0.00	0.00	0.00	0.00	0.00	0.00	0.00
TRINITY_DN703552_c1_g1	0.00	14.97	0.00	0.00	0.00	0.00	0.00	0.00	0.00	0.00
TRINITY_DN703553_c0_g1	0.00	0.00	0.00	0.00	0.00	0.00	13.38	13.59	0.00	0.00
TRINITY_DN703556_c0_g1	0.00	0.00	0.00	0.00	11.27	0.00	0.00	0.00	0.00	0.00
TRINITY_DN703557_c1_g1	0.00	0.00	0.00	0.00	0.00	0.00	0.00	0.00	0.00	0.00
TRINITY_DN703557_c2_g1	0.00	9.13	0.00	0.00	11.18	0.00	0.00	0.00	0.00	0.00
TRINITY_DN703557_c3_g1	0.00	33.90	0.00	732.33	27.55	0.00	0.00	21.76	14.92	0.00
TRINITY_DN703558_c0_g1	0.00	0.00	0.00	0.00	0.00	0.00	0.00	0.00	8.63	0.00
TRINITY_DN70355_c0_g1	0.00	0.00	69.23	44.87	174.63	15.79	0.00	41.34	59.57	6.64
TRINITY_DN703560_c0_g1	0.00	0.00	0.00	2.63	0.00	4.37	0.00	0.00	16.34	0.00
TRINITY_DN703561_c0_g1	0.00	0.00	0.00	0.00	0.00	0.00	0.00	0.00	0.00	0.00
TRINITY_DN703563_c1_g1	0.00	3.67	0.00	0.00	1.51	1.47	0.00	0.00	0.00	0.00
TRINITY_DN703564_c0_g1	0.00	0.00	0.00	0.00	0.00	11.71	0.00	0.00	6.01	0.00
TRINITY_DN703565_c1_g1	0.00	0.00	0.00	0.00	0.00	0.00	0.00	0.00	0.00	0.00
TRINITY_DN703565_c1_g2	0.00	0.00	0.00	0.00	0.00	9.39	0.00	0.00	8.73	0.00
TRINITY_DN703567_c0_g1	0.00	0.00	0.00	0.00	45.11	7.57	0.00	0.00	20.99	0.00
TRINITY_DN703568_c0_g1	0.00	0.00	12.26	0.00	0.00	0.00	0.00	0.00	0.00	0.00
TRINITY_DN703569_c0_g1	0.00	0.00	0.00	8.83	0.00	0.00	0.00	0.00	0.00	0.00
TRINITY_DN70356_c0_g1	0.00	0.00	0.00	0.00	0.00	0.00	15.55	0.00	16.56	0.00
TRINITY_DN70356_c1_g1	0.00	0.00	0.00	0.00	0.00	0.00	0.00	0.00	0.00	0.00
TRINITY_DN703570_c0_g1	0.00	0.00	22.47	4.49	0.00	0.00	0.00	0.00	0.00	0.00
TRINITY_DN703570_c0_g2	0.00	0.00	0.00	0.00	0.00	0.00	0.00	7.72	0.00	0.00
TRINITY_DN703575_c0_g1	0.00	0.00	0.00	0.00	0.00	0.00	0.00	0.00	0.00	0.00
TRINITY_DN703576_c0_g1	0.00	0.00	0.00	0.00	21.29	0.00	0.00	0.00	19.85	0.00
TRINITY_DN703576_c1_g1	0.00	0.00	0.00	0.72	0.00	6.36	0.00	5.56	7.96	0.00
TRINITY_DN703578_c0_g1	0.00	0.00	0.00	0.00	0.00	0.00	0.00	0.00	0.00	0.00
TRINITY_DN703579_c0_g1	1.76	13.63	16.43	42.04	60.72	14.40	9.40	13.17	57.16	3.73
TRINITY_DN703579_c0_g2	0.00	0.00	0.00	0.00	0.00	0.00	0.00	6.49	0.00	0.00
TRINITY_DN703579_c3_g1	0.00	0.00	0.00	0.00	0.00	0.00	0.00	0.00	0.00	0.00
TRINITY_DN703580_c0_g1	0.00	0.00	0.00	0.00	0.00	0.00	0.00	0.00	0.00	0.00
TRINITY_DN703581_c0_g1	0.00	0.00	12.39	0.00	0.00	0.00	0.00	0.00	0.00	0.00
TRINITY_DN703582_c0_g1	0.00	0.00	0.00	0.00	0.00	0.00	0.00	0.00	17.66	0.00
TRINITY_DN703583_c0_g1	0.00	0.00	13.37	0.00	0.00	0.00	0.00	0.00	0.00	0.00
TRINITY_DN703584_c0_g1	0.00	0.00	0.00	0.00	0.00	0.00	0.00	0.00	1.70	0.00
TRINITY_DN703586_c0_g1	0.00	0.00	0.00	0.00	0.00	0.00	0.00	0.00	0.00	0.00
TRINITY_DN703588_c0_g1	0.00	0.00	0.00	0.00	0.00	0.00	0.00	0.00	0.00	0.00
TRINITY_DN703589_c0_g1	0.00	0.00	0.00	0.00	0.00	0.00	0.00	0.00	0.00	0.00
TRINITY_DN70358_c0_g2	0.00	0.00	0.00	0.00	0.00	0.00	0.00	0.00	0.00	0.00
TRINITY_DN703595_c0_g1	0.00	0.00	0.00	1.68	6.98	4.08	1.25	0.00	5.45	0.00
TRINITY_DN703599_c1_g1	0.00	0.00	0.00	0.00	0.00	0.00	0.00	0.00	0.00	0.00
TRINITY_DN70359_c0_g1	0.00	0.00	0.00	7.08	0.00	0.00	0.00	0.00	3.27	0.00
TRINITY_DN70359_c0_g2	0.00	15.50	0.00	0.00	17.67	0.00	0.00	0.00	0.00	0.00
TRINITY_DN70359_c0_g3	0.00	0.00	0.00	0.00	0.00	0.00	0.00	0.00	0.00	0.00
TRINITY_DN70359_c2_g1	0.00	0.00	0.00	0.00	6.87	0.00	0.00	0.00	0.00	0.00
TRINITY_DN7035_c0_g1	0.00	0.00	0.00	17.58	0.00	0.00	0.00	0.00	0.00	0.00
TRINITY_DN7035_c1_g1	0.00	0.00	0.00	0.00	0.00	0.00	0.00	0.00	0.00	0.00
TRINITY_DN7035_c1_g2	0.00	0.00	0.00	0.00	0.00	0.00	0.00	0.00	0.00	0.00
TRINITY_DN7035_c1_g4	0.00	0.00	0.00	13.16	11.18	11.16	0.00	0.00	31.11	0.00
TRINITY_DN7035_c3_g1	0.00	0.00	14.02	6.30	18.52	0.00	5.72	1.44	14.55	0.00
TRINITY_DN7035_c4_g1	0.00	0.00	0.00	0.00	0.00	0.00	0.00	0.00	0.00	0.00
TRINITY_DN703601_c0_g1	0.00	0.00	0.00	0.00	0.00	0.00	0.00	0.00	14.26	0.00
TRINITY_DN703602_c0_g1	0.00	0.00	12.39	0.00	0.00	0.00	0.00	0.00	0.00	0.00
TRINITY_DN703604_c0_g1	0.00	0.00	0.00	0.00	0.00	0.00	0.00	0.00	0.00	0.00
TRINITY_DN703605_c0_g1	0.00	0.00	8.94	0.00	0.00	0.00	0.00	0.00	8.39	0.00
TRINITY_DN703609_c0_g1	0.00	12.15	3.68	0.00	3.71	0.00	0.00	0.00	3.47	0.00
TRINITY_DN703610_c0_g1	0.00	0.00	13.11	0.00	0.00	0.00	0.00	0.00	3.10	0.00
TRINITY_DN703611_c0_g1	0.00	0.00	0.00	0.00	0.00	0.00	0.00	0.00	0.00	0.00
TRINITY_DN703612_c0_g1	0.00	0.00	0.00	0.00	0.00	0.00	0.00	0.00	0.00	0.00
TRINITY_DN703614_c0_g1	0.00	0.00	0.00	0.00	0.00	0.00	0.00	0.00	0.00	0.00
TRINITY_DN703617_c0_g1	1.32	0.00	1.53	0.00	7.84	0.00	0.00	4.25	15.49	0.00
TRINITY_DN703618_c0_g1	0.00	0.00	0.00	7.26	12.33	0.00	0.00	0.00	0.00	0.00
TRINITY_DN703618_c1_g1	0.00	0.00	0.00	0.00	6.93	0.00	0.00	7.68	6.46	0.00
TRINITY_DN70361_c0_g1	0.00	6.46	15.75	14.10	0.00	15.24	0.00	0.00	7.35	0.00
TRINITY_DN703621_c0_g1	0.00	16.24	6.59	0.00	0.00	0.00	0.00	0.00	0.00	0.00
TRINITY_DN703622_c0_g1	0.00	0.00	0.00	0.00	0.00	0.00	0.00	0.00	0.00	0.00
TRINITY_DN703623_c0_g1	0.00	0.00	0.00	2.15	0.00	0.00	0.00	3.15	6.67	0.00
TRINITY_DN703624_c1_g1	0.00	0.00	0.00	0.00	8.09	0.00	0.00	0.00	0.00	0.00
TRINITY_DN703624_c2_g1	0.00	0.00	0.00	0.00	0.00	0.00	0.00	0.00	0.00	0.00
TRINITY_DN703625_c0_g1	0.00	0.00	0.00	0.00	0.00	0.00	0.00	0.00	0.00	2.88
TRINITY_DN703627_c0_g1	0.00	0.00	5.50	0.00	0.00	0.00	0.00	0.00	0.00	0.00
TRINITY_DN703628_c0_g1	0.00	0.00	0.00	0.00	9.22	0.00	0.00	0.00	0.00	0.00
TRINITY_DN703628_c0_g2	0.00	0.00	0.00	12.22	10.37	0.00	0.00	0.00	28.92	0.00
TRINITY_DN703629_c0_g1	0.00	0.00	0.00	0.00	0.00	0.00	0.00	0.00	0.00	0.00
TRINITY_DN70362_c0_g1	0.00	6.34	0.00	0.00	34.79	7.79	0.00	0.00	17.85	0.00
TRINITY_DN703632_c0_g1	0.00	0.00	2.87	0.00	0.00	0.00	0.00	0.00	0.00	0.00
TRINITY_DN703634_c0_g1	0.00	0.00	0.00	0.00	0.00	0.00	0.00	0.00	0.00	0.00
TRINITY_DN703634_c0_g2	0.00	0.00	0.00	0.00	0.00	0.00	2.66	0.00	0.00	0.00
TRINITY_DN703636_c0_g1	0.00	0.00	0.00	8.00	0.00	0.00	0.00	0.00	0.00	0.00
TRINITY_DN703638_c0_g1	0.00	0.00	0.00	0.00	26.61	0.00	0.00	0.00	9.95	0.00
TRINITY_DN703639_c0_g1	0.00	0.00	20.40	2.47	8.21	0.00	0.00	3.63	35.88	0.00
TRINITY_DN70363_c0_g1	0.00	0.00	4.07	5.24	5.51	3.23	4.77	0.00	5.53	0.00
TRINITY_DN703641_c0_g1	0.00	0.00	0.00	0.00	0.00	0.00	0.00	0.00	0.00	0.00
TRINITY_DN703642_c0_g1	0.00	0.00	0.00	0.00	0.00	0.00	0.00	0.00	0.00	0.00
TRINITY_DN703644_c0_g1	0.00	0.00	0.00	3.78	0.00	0.00	0.00	0.00	0.00	0.00
TRINITY_DN703645_c0_g1	0.67	1.90	0.00	1.43	4.70	1.52	4.90	0.72	8.88	0.00
TRINITY_DN703647_c0_g1	0.00	0.00	0.00	0.00	0.00	0.00	0.00	6.52	0.00	0.00
TRINITY_DN703648_c0_g1	0.00	0.00	6.40	0.00	0.00	3.64	3.29	0.00	0.00	0.00
TRINITY_DN70364_c0_g1	0.00	18.00	21.69	21.48	0.00	5.04	14.85	4.41	18.98	0.00
TRINITY_DN70364_c1_g1	0.00	0.00	0.00	0.00	0.00	0.00	0.00	0.00	0.00	0.00
TRINITY_DN703653_c0_g1	0.00	0.00	0.00	0.00	34.39	0.00	10.09	0.00	31.93	0.00
TRINITY_DN703654_c1_g1	0.00	0.00	0.00	0.00	0.00	0.00	0.00	0.00	0.00	0.00
TRINITY_DN703656_c0_g1	0.00	0.00	0.00	0.00	0.00	0.00	0.00	0.00	0.00	0.00
TRINITY_DN703656_c0_g2	0.00	0.00	0.00	11.02	0.00	0.00	0.00	0.00	0.00	0.00
TRINITY_DN703656_c1_g2	0.00	0.00	0.00	0.00	0.00	0.00	0.00	0.00	14.26	0.00
TRINITY_DN703656_c1_g3	0.00	4.13	0.00	0.00	5.04	5.06	0.00	0.00	0.00	0.00
TRINITY_DN703656_c1_g5	0.00	0.00	0.00	0.00	0.00	0.00	13.31	6.55	0.00	0.00
TRINITY_DN703656_c2_g1	0.00	0.00	0.00	0.00	0.00	0.00	0.00	0.00	0.00	0.00
TRINITY_DN703656_c4_g1	0.00	0.00	18.37	11.04	0.00	0.00	0.00	0.00	0.00	0.00
TRINITY_DN703657_c0_g1	0.00	0.00	0.00	0.00	0.00	0.00	0.00	0.00	0.00	0.00
TRINITY_DN703658_c0_g1	0.00	0.00	32.24	0.00	16.62	0.00	0.00	29.19	0.00	0.00
TRINITY_DN703658_c0_g2	0.00	3.70	0.00	0.00	0.00	4.51	0.00	0.00	0.00	0.00
TRINITY_DN703659_c0_g1	0.00	14.85	0.00	0.00	0.00	0.00	0.00	0.00	0.00	0.00
TRINITY_DN703660_c0_g1	0.00	0.00	0.00	0.00	0.00	3.95	0.00	0.00	0.00	0.00
TRINITY_DN703661_c0_g1	0.00	0.00	0.00	0.00	4.82	0.00	0.00	7.61	68.55	0.00
TRINITY_DN703663_c0_g1	0.00	0.00	0.00	0.00	12.86	12.81	0.00	0.00	0.00	0.00
TRINITY_DN703663_c1_g1	0.00	0.00	0.00	0.00	0.00	19.61	0.00	0.00	0.00	0.00
TRINITY_DN703664_c0_g1	0.00	0.00	0.00	0.00	0.00	0.00	0.00	0.00	13.22	0.00
TRINITY_DN703665_c0_g1	0.00	0.00	0.00	0.00	0.00	0.00	0.00	0.00	0.00	0.00
TRINITY_DN703668_c0_g1	0.00	0.00	11.07	0.00	0.00	0.00	0.00	0.00	0.00	0.00
TRINITY_DN703669_c0_g1	0.00	0.00	0.00	0.00	0.00	0.00	0.00	0.00	7.45	0.00
TRINITY_DN70366_c0_g1	0.00	0.00	0.00	9.58	8.08	0.00	0.00	0.00	0.00	0.00
TRINITY_DN70366_c0_g2	0.00	0.00	0.00	6.11	0.00	0.00	0.00	0.00	27.39	0.00
TRINITY_DN70366_c1_g1	0.00	0.00	0.00	0.00	0.00	0.00	0.00	0.00	0.00	0.00
TRINITY_DN703672_c0_g1	0.00	0.00	0.00	0.00	0.00	0.00	0.00	0.00	0.00	0.00
TRINITY_DN703675_c0_g1	0.00	0.00	0.00	0.00	0.00	0.00	0.00	0.00	17.16	0.00
TRINITY_DN703678_c0_g2	0.00	0.00	0.00	0.00	0.00	0.00	0.00	0.00	9.83	0.00
TRINITY_DN703679_c0_g1	0.00	0.00	0.00	0.00	0.00	0.00	0.00	0.00	5.90	0.00
TRINITY_DN703681_c0_g1	0.00	0.00	0.00	0.00	0.00	0.00	0.00	0.00	0.00	0.00
TRINITY_DN703684_c0_g1	0.00	0.00	3.97	0.00	0.00	0.00	0.00	0.00	5.35	0.00
TRINITY_DN703685_c0_g1	0.00	0.00	0.00	0.00	0.00	0.00	0.00	0.00	5.93	0.00
TRINITY_DN703686_c0_g1	0.00	0.00	0.00	0.00	16.47	0.00	0.00	0.00	0.00	0.00
TRINITY_DN703687_c0_g1	0.00	0.00	0.00	0.00	0.00	0.00	0.00	0.00	0.00	0.00
TRINITY_DN703687_c1_g1	0.00	0.00	0.00	0.00	0.00	0.00	0.00	0.00	16.12	0.00
TRINITY_DN70368_c0_g1	0.00	0.00	0.00	8.31	0.00	0.00	0.00	0.00	0.00	0.00
TRINITY_DN70368_c1_g2	0.00	0.00	0.00	0.00	14.54	0.00	0.00	0.00	13.54	0.00
TRINITY_DN70368_c3_g1	0.00	0.00	0.00	0.00	0.00	0.00	0.00	0.00	0.00	0.00
TRINITY_DN70368_c5_g1	0.00	0.00	0.00	0.00	2.94	5.83	0.00	0.00	5.52	0.00
TRINITY_DN70368_c6_g1	0.00	17.50	31.60	0.00	0.00	0.00	0.00	0.00	9.94	0.00
TRINITY_DN70368_c7_g1	0.00	0.00	0.00	0.00	0.00	0.00	0.00	0.00	0.00	0.00
TRINITY_DN703690_c0_g1	0.00	0.00	13.19	0.00	0.00	0.00	0.00	0.00	12.54	0.00
TRINITY_DN703690_c0_g2	0.00	0.00	0.00	0.00	0.00	0.00	0.00	0.00	6.04	0.00
TRINITY_DN703690_c1_g1	0.00	0.00	0.00	3.41	0.00	0.00	0.00	0.00	0.00	0.00
TRINITY_DN703690_c1_g2	0.00	0.00	0.00	0.00	0.00	0.00	0.00	0.00	0.00	0.00
TRINITY_DN703690_c2_g1	16.90	0.00	0.00	0.00	57.73	0.00	0.00	0.00	17.81	0.00
TRINITY_DN703690_c3_g1	0.00	0.00	0.00	0.00	0.00	0.00	0.00	0.00	0.00	0.00
TRINITY_DN703690_c4_g1	0.00	0.00	0.00	0.00	0.00	0.00	0.00	0.00	8.63	0.00
TRINITY_DN703690_c6_g1	0.00	0.00	0.00	0.00	0.00	0.00	0.00	0.00	12.09	0.00
TRINITY_DN703690_c7_g1	0.00	0.00	0.00	18.94	0.00	0.00	0.00	0.00	0.00	0.00
TRINITY_DN703693_c0_g1	0.00	0.00	0.00	0.00	0.00	0.00	0.00	0.00	0.00	0.00
TRINITY_DN703694_c0_g1	0.00	0.00	73.97	0.00	0.00	0.00	0.00	0.00	0.00	0.00
TRINITY_DN703694_c0_g2	0.00	15.08	72.83	0.00	0.00	0.00	0.00	0.00	0.00	0.00
TRINITY_DN703694_c0_g4	0.00	0.00	0.00	0.00	0.00	0.00	0.00	0.00	0.00	0.00
TRINITY_DN703694_c0_g5	0.00	3.69	0.00	0.00	0.00	0.00	0.00	0.00	4.21	0.00
TRINITY_DN703694_c1_g1	0.00	0.00	0.00	0.00	0.00	8.53	7.53	0.00	0.00	0.00
TRINITY_DN703694_c3_g1	0.00	0.00	0.00	0.00	0.00	0.00	0.00	0.00	12.72	0.00
TRINITY_DN703694_c5_g1	0.00	0.00	0.00	0.00	0.00	0.00	0.00	0.00	18.33	0.00
TRINITY_DN703694_c6_g1	0.00	0.00	0.00	0.00	0.00	0.00	0.00	0.00	0.00	0.00
TRINITY_DN703697_c0_g1	0.00	0.00	0.00	0.00	0.00	0.00	0.00	0.00	0.00	0.00
TRINITY_DN703698_c0_g1	0.00	0.00	0.00	0.00	0.00	0.00	0.00	0.00	9.03	0.00
TRINITY_DN703699_c0_g1	0.00	0.00	0.00	0.00	0.00	0.00	0.00	0.00	0.00	0.00
TRINITY_DN7036_c0_g1	1.31	4.34	3.16	2.85	4.44	0.00	2.00	0.00	13.72	0.00
TRINITY_DN7036_c0_g2	0.00	19.29	0.00	9.14	5.78	3.85	1.07	2.53	8.90	0.00
TRINITY_DN703701_c0_g1	0.00	0.00	0.00	16.92	0.00	0.00	0.00	0.00	0.00	0.00
TRINITY_DN703702_c0_g1	0.00	0.00	9.18	5.48	0.00	0.00	0.00	0.00	0.00	0.00
TRINITY_DN703703_c0_g1	0.00	0.00	0.00	0.00	36.17	0.00	0.00	0.00	6.74	0.00
TRINITY_DN703704_c0_g1	0.00	0.00	0.00	0.00	4.90	0.00	0.00	0.00	0.00	0.00
TRINITY_DN70370_c0_g1	10.36	0.00	0.00	0.00	8.38	0.00	0.00	10.70	0.00	0.00
TRINITY_DN703711_c0_g1	0.00	0.00	0.00	0.00	0.00	0.00	0.00	0.00	0.00	0.00
TRINITY_DN703712_c0_g1	0.00	0.00	0.00	0.00	0.00	0.00	0.00	0.00	0.00	0.00
TRINITY_DN703712_c1_g1	0.00	0.00	0.00	0.00	0.00	0.00	0.00	0.00	0.00	0.00
TRINITY_DN703713_c0_g1	0.00	0.00	0.00	0.00	0.00	0.00	0.00	0.00	10.88	0.00
TRINITY_DN703715_c0_g1	0.00	0.00	0.00	0.00	0.00	0.00	0.00	0.00	0.00	0.00
TRINITY_DN703718_c0_g1	0.00	0.00	0.00	0.00	0.00	0.00	0.00	0.00	0.00	0.00
TRINITY_DN703718_c1_g1	0.00	0.00	0.00	1.99	0.00	0.00	0.00	0.00	3.09	0.00
TRINITY_DN703720_c1_g1	0.00	0.00	0.00	0.00	0.00	0.00	0.00	0.00	0.00	0.00
TRINITY_DN703722_c1_g1	0.00	0.00	0.00	0.00	0.00	0.00	0.00	0.00	0.00	0.00
TRINITY_DN703722_c1_g2	0.00	0.00	74.95	0.00	0.00	0.00	0.00	0.00	0.00	0.00
TRINITY_DN703722_c4_g1	0.00	0.00	0.00	0.00	0.00	0.00	0.00	0.00	0.00	0.00
TRINITY_DN703724_c0_g1	0.00	0.00	0.00	0.00	0.00	0.00	0.00	0.00	20.10	0.00
TRINITY_DN703724_c1_g1	0.00	0.00	0.00	0.00	10.13	0.00	0.00	0.00	3.38	0.00
TRINITY_DN703725_c0_g1	0.00	0.00	3.31	0.00	16.72	3.33	0.00	0.00	9.42	0.00
TRINITY_DN703725_c0_g2	0.00	0.00	0.00	1.54	0.00	0.00	0.00	0.00	0.00	0.00
TRINITY_DN703726_c0_g1	0.00	0.00	0.00	0.00	0.00	0.00	0.00	0.00	3.77	0.00
TRINITY_DN703726_c1_g1	0.00	0.00	0.00	0.00	0.00	0.00	0.00	0.00	0.00	0.00
TRINITY_DN703726_c1_g2	0.00	0.00	0.00	0.00	0.00	0.00	0.00	0.00	0.00	0.00
TRINITY_DN703727_c0_g1	0.00	0.00	6.52	0.00	6.68	0.00	0.00	0.00	2.53	1.49
TRINITY_DN703728_c1_g1	0.00	0.00	15.87	0.00	32.62	0.00	0.00	0.00	0.00	0.00
TRINITY_DN703729_c0_g1	0.00	0.00	20.56	4.12	0.00	13.86	0.00	0.00	6.41	0.00
TRINITY_DN70372_c0_g2	0.00	0.00	0.00	0.00	0.00	3.41	3.07	0.00	4.27	0.00
TRINITY_DN70372_c1_g1	0.00	0.00	0.00	0.00	0.00	0.00	0.00	0.00	0.00	0.00
TRINITY_DN70372_c4_g1	0.00	11.69	0.00	0.00	0.00	0.00	0.00	0.00	0.00	0.00
TRINITY_DN70372_c5_g1	0.00	0.00	0.00	0.00	0.00	0.00	0.00	0.00	0.00	0.00
TRINITY_DN70372_c6_g1	0.00	0.00	0.00	0.00	0.00	0.00	0.00	0.00	0.00	0.00
TRINITY_DN70372_c7_g1	0.00	0.00	15.01	9.07	0.00	0.00	0.00	0.00	23.46	0.00
TRINITY_DN70372_c9_g1	0.00	0.00	0.00	9.47	0.00	0.00	0.00	0.00	0.00	0.00
TRINITY_DN703730_c0_g1	0.00	0.00	0.00	4.32	0.00	5.11	6.45	0.00	0.00	0.00
TRINITY_DN703732_c0_g1	0.00	0.00	0.00	0.00	0.00	0.00	0.00	0.00	0.00	0.00
TRINITY_DN703739_c0_g1	0.00	8.36	19.28	0.00	0.00	0.00	0.00	0.00	0.00	0.00
TRINITY_DN70373_c0_g1	0.00	0.00	0.00	7.26	0.00	0.00	0.00	0.00	0.00	0.00
TRINITY_DN70373_c1_g1	0.00	0.00	0.00	11.45	0.00	0.00	0.00	0.00	10.97	0.00
TRINITY_DN703740_c0_g1	0.00	0.00	0.00	0.00	27.61	0.00	0.00	0.00	0.00	0.00
TRINITY_DN703740_c1_g1	0.00	0.00	0.00	0.00	0.00	11.30	0.00	0.00	0.00	0.00
TRINITY_DN703741_c0_g1	0.00	0.00	0.00	2.96	0.00	0.00	0.00	0.00	0.00	4.35
TRINITY_DN703742_c0_g1	0.00	0.00	18.05	21.69	0.00	0.00	0.00	0.00	51.49	0.00
TRINITY_DN703743_c0_g1	0.00	0.00	0.00	0.00	0.00	0.00	0.00	0.00	0.00	0.00
TRINITY_DN703744_c0_g1	0.00	0.00	0.00	5.64	0.00	0.00	0.00	0.00	0.00	0.00
TRINITY_DN703745_c0_g1	0.00	0.00	0.00	0.00	14.91	0.00	0.00	0.00	0.00	0.00
TRINITY_DN703746_c0_g1	0.00	0.00	0.00	0.00	0.00	0.00	0.00	0.00	5.16	0.00
TRINITY_DN703747_c0_g2	0.00	0.00	0.00	0.00	0.00	0.00	0.00	0.00	0.00	0.00
TRINITY_DN703748_c0_g1	0.00	0.00	0.00	4.09	0.00	0.00	0.00	0.00	9.54	0.00
TRINITY_DN703749_c0_g1	0.00	0.00	0.00	0.00	0.00	0.00	0.00	0.00	0.00	0.00
TRINITY_DN70374_c0_g1	0.00	0.00	14.90	0.00	19.94	0.00	4.48	0.00	13.97	0.00
TRINITY_DN70374_c0_g2	12.34	11.68	0.00	16.83	28.60	0.00	0.00	0.00	13.31	0.00
TRINITY_DN70374_c2_g1	0.00	0.00	3.56	7.06	0.00	0.00	0.00	0.00	0.00	0.00
TRINITY_DN70374_c4_g1	0.00	0.00	0.00	0.00	27.45	0.00	0.00	0.00	0.00	0.00
TRINITY_DN70374_c5_g1	0.00	0.00	18.97	0.00	0.00	0.00	0.00	0.00	0.00	0.00
TRINITY_DN70374_c7_g1	0.00	0.00	0.00	0.00	0.00	0.00	0.00	0.00	0.00	0.00
TRINITY_DN70374_c8_g1	0.00	0.00	0.00	0.00	0.00	0.00	0.00	0.00	0.00	0.00
TRINITY_DN703750_c0_g1	0.00	0.00	3.92	7.14	7.90	11.82	0.00	0.00	0.00	0.00
TRINITY_DN703751_c0_g1	0.00	0.00	9.58	22.89	0.00	0.00	0.00	0.00	0.00	0.00
TRINITY_DN703752_c0_g1	0.00	0.00	0.00	0.00	0.00	0.00	0.00	0.00	0.00	0.00
TRINITY_DN703753_c0_g1	0.00	0.00	0.00	0.00	0.00	0.00	0.00	0.00	0.00	0.00
TRINITY_DN703754_c0_g1	0.00	0.00	21.42	0.00	10.90	0.00	0.00	9.56	0.00	0.00
TRINITY_DN703756_c0_g1	0.00	0.00	0.00	204.25	0.00	5.06	5.45	0.00	0.00	0.00
TRINITY_DN703757_c0_g1	0.00	2.75	0.00	0.00	3.39	0.00	0.00	0.00	0.00	1.51
TRINITY_DN703759_c0_g1	0.00	2.76	3.34	6.10	0.00	0.00	0.00	0.00	15.82	0.00
TRINITY_DN70375_c0_g1	0.00	0.00	0.00	0.00	0.00	0.00	0.00	0.00	0.00	0.00
TRINITY_DN70375_c1_g1	0.00	0.00	0.00	0.00	0.00	0.00	0.00	0.00	0.00	0.00
TRINITY_DN70375_c2_g1	0.00	0.00	0.00	0.00	0.00	0.00	0.00	0.00	0.00	0.00
TRINITY_DN703761_c0_g1	0.00	0.00	0.00	7.75	0.00	0.00	0.00	0.00	4.86	0.00
TRINITY_DN703762_c0_g1	0.00	0.00	0.00	0.00	0.00	0.00	0.00	0.00	0.00	0.00
TRINITY_DN703764_c0_g1	0.00	9.60	11.66	10.54	0.00	11.76	0.00	5.14	0.00	0.00
TRINITY_DN703765_c0_g1	0.00	0.00	0.00	0.00	0.00	19.34	0.00	0.00	5.98	0.00
TRINITY_DN703766_c0_g1	0.00	0.00	0.00	0.00	8.26	0.00	0.00	0.00	0.00	3.79
TRINITY_DN703767_c0_g1	0.00	3.56	8.64	7.85	26.06	0.00	0.00	0.00	4.06	0.00
TRINITY_DN703768_c0_g1	0.00	0.00	0.00	0.00	4.20	0.00	3.77	3.70	3.92	0.00
TRINITY_DN703770_c0_g1	0.00	0.00	0.00	0.00	8.85	4.43	0.00	0.00	8.34	0.00
TRINITY_DN703771_c0_g1	0.00	0.00	0.00	0.00	0.00	0.00	0.00	0.00	0.00	0.00
TRINITY_DN703771_c1_g1	0.00	0.00	0.00	0.00	0.00	0.00	0.00	0.00	0.00	0.00
TRINITY_DN703772_c0_g1	0.00	0.00	0.00	0.00	0.00	0.00	0.00	0.00	0.00	0.00
TRINITY_DN703774_c0_g1	0.00	0.00	0.00	0.00	0.00	0.00	0.00	0.00	10.40	0.00
TRINITY_DN703774_c0_g2	0.00	10.79	0.00	0.00	0.00	0.00	0.00	0.00	0.00	0.00
TRINITY_DN703776_c0_g1	0.00	0.00	0.00	0.00	0.00	0.00	0.00	0.00	0.00	0.00
TRINITY_DN703777_c4_g1	0.00	0.00	0.00	0.00	0.00	0.00	0.00	5.77	6.14	0.00
TRINITY_DN703777_c5_g1	0.00	0.00	0.00	0.00	0.00	0.00	0.00	0.00	13.05	0.00
TRINITY_DN703778_c0_g1	0.00	5.53	0.00	4.04	0.00	0.00	0.00	0.00	0.00	0.00
TRINITY_DN70377_c0_g1	0.00	0.00	13.19	0.00	0.00	0.00	0.00	0.00	0.00	0.00
TRINITY_DN70377_c0_g2	0.00	0.00	0.00	0.00	0.00	18.07	0.00	0.00	0.00	0.00
TRINITY_DN70377_c1_g1	0.00	0.00	0.00	0.00	16.31	0.00	0.00	0.00	0.00	0.00
TRINITY_DN70377_c2_g1	0.00	9.59	0.00	0.00	11.76	0.00	0.00	0.00	0.00	0.00
TRINITY_DN703782_c0_g1	0.00	0.00	0.00	1.66	8.93	4.94	0.00	0.00	23.56	0.00
TRINITY_DN703783_c0_g1	0.00	0.00	0.00	28.40	0.00	0.00	14.06	0.00	0.00	0.00
TRINITY_DN703785_c0_g1	0.00	0.00	0.00	2.77	0.00	4.61	4.14	0.00	0.00	0.00
TRINITY_DN703787_c0_g1	0.00	0.00	0.00	0.00	9.30	0.00	0.00	0.00	0.00	0.00
TRINITY_DN70378_c1_g1	0.00	0.00	0.00	0.00	0.00	0.00	0.00	0.00	0.00	0.00
TRINITY_DN70378_c1_g2	0.00	0.00	0.00	12.08	0.00	0.00	0.00	9.01	9.52	0.00
TRINITY_DN70378_c2_g1	0.00	0.00	0.00	0.00	0.00	0.00	0.00	0.00	0.00	0.00
TRINITY_DN703790_c0_g1	0.00	0.00	0.00	0.00	0.00	0.00	0.00	0.00	13.39	0.00
TRINITY_DN703790_c0_g2	0.00	0.00	0.00	0.00	0.00	0.00	0.00	0.00	0.00	0.00
TRINITY_DN703790_c1_g1	0.00	0.00	0.00	0.00	20.33	0.00	0.00	0.00	0.00	0.00
TRINITY_DN703790_c1_g2	0.00	0.00	0.00	0.00	0.00	0.00	12.33	0.00	0.00	0.00
TRINITY_DN703793_c0_g1	7.28	21.51	15.98	208.03	19.49	4.37	11.80	3.85	17.97	3.87
TRINITY_DN703793_c3_g1	0.00	0.00	16.12	9.71	49.85	65.61	0.00	14.59	131.28	0.00
TRINITY_DN703795_c0_g1	0.00	0.00	0.00	0.00	0.00	0.00	0.00	0.00	0.00	0.00
TRINITY_DN703797_c0_g1	0.00	0.00	0.00	0.00	0.00	0.00	0.00	0.00	0.00	0.00
TRINITY_DN703798_c0_g1	0.00	0.00	0.00	0.00	0.00	0.00	0.00	0.00	19.31	0.00
TRINITY_DN70379_c0_g1	0.00	0.00	0.00	0.00	0.00	0.00	0.00	0.00	0.00	0.00
TRINITY_DN70379_c2_g1	0.00	0.00	0.00	0.00	0.00	0.00	0.00	0.00	8.03	0.00
TRINITY_DN70379_c2_g2	0.00	0.00	15.35	0.00	15.75	0.00	0.00	0.00	0.00	0.00
TRINITY_DN70379_c2_g3	0.00	0.00	0.00	0.00	0.00	0.00	0.00	0.00	0.00	0.00
TRINITY_DN70379_c4_g1	0.00	0.00	0.00	10.29	0.00	0.00	0.00	0.00	0.00	0.00
TRINITY_DN7037_c0_g1	0.00	0.00	0.00	0.00	0.00	0.00	0.00	0.00	0.00	0.00
TRINITY_DN7037_c0_g2	0.00	0.00	0.00	0.00	0.00	0.00	0.00	0.00	0.00	0.00
TRINITY_DN7037_c1_g1	0.95	18.25	12.19	5.77	7.87	4.86	2.72	3.55	17.25	1.18
TRINITY_DN7037_c2_g1	0.00	0.00	0.00	0.00	0.00	0.00	0.00	0.00	42.59	0.00
TRINITY_DN703801_c0_g1	0.00	0.00	0.00	0.00	6.05	0.00	0.00	0.00	0.00	0.00
TRINITY_DN703802_c0_g1	0.00	0.00	0.00	0.00	0.00	0.00	0.00	0.00	11.15	0.00
TRINITY_DN703802_c1_g1	0.00	0.00	0.00	0.00	0.00	0.00	0.00	0.00	0.00	0.00
TRINITY_DN703803_c0_g1	0.00	0.00	0.00	1.32	0.00	0.00	0.00	0.00	0.00	0.00
TRINITY_DN703803_c0_g2	0.00	0.00	0.00	0.00	0.00	0.00	0.00	0.00	2.97	0.00
TRINITY_DN703805_c0_g1	0.00	0.00	0.00	0.00	0.00	0.00	0.00	0.00	22.26	0.00
TRINITY_DN703806_c0_g1	0.00	0.00	2.90	0.00	14.50	0.00	0.00	0.00	0.00	0.00
TRINITY_DN703807_c0_g1	0.00	0.00	0.00	0.00	0.00	0.00	0.00	0.00	0.00	0.00
TRINITY_DN703808_c0_g1	0.00	0.00	0.00	0.00	2.39	0.00	0.00	0.00	9.00	0.00
TRINITY_DN70380_c0_g1	0.00	0.00	0.00	0.00	0.00	0.00	0.00	0.00	4.59	0.00
TRINITY_DN70380_c2_g1	9.55	0.00	33.21	19.87	56.26	0.00	0.00	29.60	104.39	0.00
TRINITY_DN70380_c4_g1	0.00	0.00	6.24	7.64	2.12	2.08	0.00	0.00	6.29	0.00
TRINITY_DN703810_c0_g1	0.00	0.00	5.54	0.00	11.11	0.00	0.00	0.00	15.55	0.00
TRINITY_DN703813_c0_g1	0.00	0.00	0.00	0.00	0.00	0.00	0.00	0.00	0.00	0.00
TRINITY_DN703814_c0_g1	0.00	0.00	0.00	0.00	9.17	0.00	0.00	0.00	8.52	0.00
TRINITY_DN703816_c0_g1	0.00	0.00	0.00	2.17	3.46	0.00	0.00	0.00	4.89	0.00
TRINITY_DN703816_c1_g1	0.00	0.00	0.00	0.00	0.00	0.00	0.00	0.00	0.00	0.00
TRINITY_DN703818_c0_g1	1.40	1.35	0.00	0.00	2.88	0.00	1.49	0.00	7.35	0.00
TRINITY_DN703818_c1_g1	0.00	0.00	0.00	0.00	0.00	0.00	0.00	0.00	0.00	0.00
TRINITY_DN703821_c0_g1	0.00	0.00	0.00	0.00	0.00	0.00	0.00	0.00	0.00	0.00
TRINITY_DN703823_c0_g1	0.00	0.00	0.00	0.00	0.00	14.85	0.00	0.00	4.61	0.00
TRINITY_DN703826_c0_g1	0.00	0.00	0.15	0.00	0.00	0.00	0.00	0.00	16.85	0.00
TRINITY_DN703826_c1_g1	4.28	0.00	0.00	0.00	0.00	0.00	0.00	0.00	0.00	0.00
TRINITY_DN703827_c0_g1	0.00	0.00	0.00	0.00	0.00	0.00	0.00	0.00	16.85	0.00
TRINITY_DN703827_c1_g1	0.00	0.00	0.00	0.00	0.00	0.00	0.00	0.00	0.00	0.00
TRINITY_DN703828_c1_g1	0.00	0.00	0.00	0.00	0.00	0.00	6.82	0.00	0.00	0.00
TRINITY_DN703829_c1_g1	0.00	0.00	0.00	0.00	0.00	0.00	0.00	0.00	0.00	0.00
TRINITY_DN703830_c0_g1	0.00	0.00	0.00	0.00	0.00	0.00	0.00	0.00	10.78	0.00
TRINITY_DN703833_c0_g1	0.00	0.00	0.00	0.00	0.00	0.00	0.00	0.00	0.00	0.00
TRINITY_DN703834_c0_g1	0.00	0.00	0.00	8.00	0.00	3.29	0.00	0.00	0.00	0.00
TRINITY_DN703835_c0_g1	0.00	0.00	0.00	11.33	0.00	0.00	0.00	0.00	0.00	0.00
TRINITY_DN703835_c0_g2	0.00	0.00	4.52	0.00	0.00	0.00	0.00	0.00	4.25	0.00
TRINITY_DN703835_c1_g1	0.00	0.00	0.00	0.00	0.00	0.00	0.00	0.00	0.00	0.00
TRINITY_DN703835_c3_g1	0.00	0.00	0.00	0.00	0.00	0.00	0.00	0.00	0.00	0.00
TRINITY_DN703835_c4_g1	0.00	0.00	0.00	0.00	0.00	0.00	0.00	0.00	0.00	0.00
TRINITY_DN703839_c0_g1	0.00	0.00	10.62	0.00	10.65	0.00	0.00	0.00	9.95	0.00
TRINITY_DN703841_c0_g1	0.00	1.27	3.06	0.94	0.00	0.00	0.00	1.42	0.00	0.00
TRINITY_DN703844_c0_g1	11.43	0.00	0.00	0.00	0.00	0.00	0.00	14.59	0.00	13.96
TRINITY_DN703846_c0_g1	0.00	0.00	0.00	0.00	0.00	0.00	0.00	0.00	5.30	0.00
TRINITY_DN703847_c0_g1	0.00	0.00	0.00	0.00	0.00	0.00	0.00	0.00	17.16	0.00
TRINITY_DN703848_c0_g1	0.00	0.00	1.84	7.92	18.94	0.00	0.00	0.00	1.77	0.00
TRINITY_DN703849_c0_g1	0.00	2.81	0.00	0.00	0.00	0.00	0.00	0.00	0.00	0.00
TRINITY_DN70384_c0_g1	0.00	0.00	10.99	13.16	0.00	0.00	0.00	0.00	0.00	0.00
TRINITY_DN70384_c1_g1	0.00	0.00	0.00	0.00	66.46	0.00	0.00	0.00	0.00	0.00
TRINITY_DN70384_c4_g1	0.00	0.00	12.95	7.78	12.98	13.06	11.60	11.39	66.64	5.75
TRINITY_DN70384_c5_g1	0.00	0.00	0.00	0.00	0.00	19.44	0.00	0.00	0.00	0.00
TRINITY_DN70384_c7_g1	0.00	0.00	44.19	0.00	0.00	0.00	0.00	0.00	0.00	0.00
TRINITY_DN703850_c0_g1	0.00	0.00	0.00	0.00	0.00	0.00	0.00	0.00	0.00	0.00
TRINITY_DN703852_c0_g1	0.00	0.00	0.00	0.00	0.00	0.00	0.00	0.00	7.83	0.00
TRINITY_DN703854_c0_g1	0.00	10.19	0.00	0.00	0.00	0.00	0.00	0.00	11.59	10.88
TRINITY_DN703855_c0_g1	0.00	0.00	0.00	0.00	0.00	0.00	0.00	0.00	21.65	0.00
TRINITY_DN703858_c0_g1	0.00	0.00	0.00	0.00	0.00	0.00	0.00	0.00	0.00	0.00
TRINITY_DN703858_c1_g1	0.00	0.00	0.00	0.00	0.00	0.00	0.00	0.00	0.00	0.00
TRINITY_DN703859_c0_g1	0.00	0.00	0.00	0.00	0.00	0.00	0.00	0.00	0.00	0.00
TRINITY_DN70385_c0_g1	0.00	25.36	0.00	18.35	15.62	30.98	13.60	0.00	0.00	0.00
TRINITY_DN70385_c0_g2	0.00	0.00	0.00	0.00	0.00	0.00	0.00	0.00	0.00	0.00
TRINITY_DN703860_c0_g1	0.00	36.76	0.00	0.00	0.00	0.00	0.00	0.00	0.00	0.00
TRINITY_DN703864_c0_g1	0.00	0.00	0.00	0.00	23.98	0.00	0.00	0.00	0.00	0.00
TRINITY_DN703868_c0_g1	0.00	16.22	0.00	9.64	33.40	17.07	0.00	0.00	0.00	0.00
TRINITY_DN70386_c0_g1	0.00	0.00	0.00	0.00	0.00	0.00	0.00	0.00	0.00	0.00
TRINITY_DN70386_c2_g1	0.00	0.00	0.00	0.00	0.00	0.00	0.00	0.00	0.00	0.00
TRINITY_DN703870_c0_g1	0.00	0.00	43.98	0.00	22.36	0.00	0.00	0.00	0.00	0.00
TRINITY_DN703871_c0_g1	0.00	0.00	0.00	13.34	33.95	0.00	0.00	0.00	10.51	0.00
TRINITY_DN703872_c0_g1	0.00	0.00	0.00	0.00	0.00	0.00	0.00	0.00	0.00	0.00
TRINITY_DN703874_c0_g1	0.00	0.00	1.20	0.00	1.23	0.00	1.10	0.00	0.00	0.00
TRINITY_DN703874_c2_g1	0.00	0.00	0.00	9.04	0.00	0.00	0.00	0.00	0.00	0.00
TRINITY_DN703875_c0_g1	0.00	0.00	0.00	0.00	0.00	0.00	0.00	0.00	0.00	0.00
TRINITY_DN703877_c0_g1	0.00	0.00	0.00	0.00	0.00	0.00	0.00	0.00	16.12	0.00
TRINITY_DN703879_c0_g1	0.00	0.00	0.00	0.00	25.12	0.00	0.00	0.00	0.00	0.00
TRINITY_DN703879_c1_g1	0.00	0.00	0.00	0.00	0.00	0.00	0.00	0.00	0.00	0.00
TRINITY_DN703879_c1_g2	0.00	0.00	0.00	18.64	0.00	0.00	0.00	0.00	0.00	0.00
TRINITY_DN70387_c0_g1	0.00	19.61	0.00	0.00	0.00	0.00	0.00	0.00	14.84	0.00
TRINITY_DN70387_c3_g4	0.00	0.00	0.00	0.00	17.36	0.00	0.00	0.00	0.00	0.00
TRINITY_DN703880_c0_g1	0.00	0.00	51.41	0.00	0.00	25.64	0.00	0.00	16.27	0.00
TRINITY_DN703881_c0_g1	0.00	0.00	0.00	0.00	0.00	0.00	0.00	0.00	0.00	0.00
TRINITY_DN703882_c0_g1	0.00	0.00	0.00	0.00	0.00	0.00	0.00	0.00	6.22	0.00
TRINITY_DN703883_c0_g1	0.00	0.00	0.00	0.00	0.00	0.00	0.00	0.00	35.32	0.00
TRINITY_DN703883_c0_g2	0.00	0.00	0.00	0.00	0.00	0.00	0.00	0.00	0.00	0.00
TRINITY_DN703883_c3_g1	0.00	11.82	39.30	10.88	75.65	10.77	3.25	12.77	40.54	0.00
TRINITY_DN703883_c5_g1	0.00	0.00	0.00	7.36	0.00	0.00	0.00	0.00	0.00	0.00
TRINITY_DN703885_c0_g1	0.00	2.38	0.00	5.26	0.00	0.00	0.00	2.59	10.93	0.00
TRINITY_DN703886_c0_g1	0.00	0.00	0.00	0.00	0.00	0.00	0.00	0.00	16.70	0.00
TRINITY_DN703887_c0_g1	0.00	0.00	0.00	0.00	21.94	0.00	0.00	0.00	0.00	0.00
TRINITY_DN703888_c0_g1	0.00	3.49	0.00	0.00	0.00	0.00	0.00	0.00	19.91	0.00
TRINITY_DN703889_c0_g1	0.00	0.00	0.00	0.00	0.00	0.00	0.00	0.00	0.00	0.00
TRINITY_DN70388_c0_g1	0.00	0.00	0.00	0.00	0.00	0.00	0.00	0.00	17.16	0.00
TRINITY_DN70388_c0_g2	0.00	3.83	19.65	2.81	0.00	14.01	4.20	8.22	13.08	0.00
TRINITY_DN70388_c0_g3	0.00	0.00	50.74	0.00	8.87	0.00	0.00	0.00	0.00	0.00
TRINITY_DN70388_c2_g1	0.00	0.00	10.12	0.00	0.00	0.00	0.00	9.01	0.00	0.00
TRINITY_DN703891_c0_g1	0.00	20.74	33.57	0.00	0.00	0.00	0.00	0.00	0.00	0.00
TRINITY_DN703892_c0_g1	0.00	0.00	0.00	0.00	8.49	0.00	0.00	0.00	3.97	0.00
TRINITY_DN703892_c3_g1	0.00	0.00	0.00	2.30	3.84	1.25	0.00	0.00	0.00	0.00
TRINITY_DN703892_c4_g1	0.00	0.00	0.00	0.00	0.00	0.00	0.00	0.00	0.00	0.00
TRINITY_DN703892_c5_g1	0.00	0.00	0.00	0.00	0.00	0.00	0.00	0.00	0.00	0.00
TRINITY_DN703898_c0_g1	0.00	0.00	0.00	0.00	0.00	0.00	0.00	0.00	0.00	0.00
TRINITY_DN70389_c0_g1	0.00	0.00	0.00	0.00	0.00	0.00	0.00	0.00	0.00	0.00
TRINITY_DN70389_c1_g1	0.00	0.00	0.00	0.00	0.00	54.08	0.00	0.00	20.12	0.00
TRINITY_DN7038_c0_g1	0.00	0.00	0.00	14.63	0.00	0.00	0.00	0.00	0.00	0.00
TRINITY_DN7038_c0_g2	0.00	0.00	0.00	0.00	0.00	0.00	0.00	0.00	0.00	0.00
TRINITY_DN7038_c0_g3	0.00	0.00	0.00	0.00	11.10	0.00	0.00	0.00	0.00	0.00
TRINITY_DN7038_c1_g2	0.00	0.00	0.00	0.00	0.00	0.00	0.00	0.00	10.22	0.00
TRINITY_DN7038_c2_g2	0.00	0.00	0.00	9.98	0.00	0.00	14.75	0.00	34.65	0.00
TRINITY_DN7038_c3_g1	0.00	0.00	0.00	0.00	0.00	0.00	0.00	0.00	0.00	0.00
TRINITY_DN7038_c4_g1	0.00	0.00	13.18	11.45	8.24	5.28	0.00	2.39	10.05	0.00
TRINITY_DN703900_c0_g1	0.00	0.00	0.00	0.00	0.00	0.00	0.00	0.00	0.00	0.00
TRINITY_DN703902_c1_g1	0.00	0.00	5.06	0.00	1.78	5.23	0.00	0.00	0.00	1.59
TRINITY_DN703905_c1_g1	0.00	0.00	0.00	0.00	19.64	0.00	0.00	0.00	0.00	0.00
TRINITY_DN70390_c0_g1	0.00	0.00	0.00	4.96	7.63	0.00	0.00	7.32	7.10	0.00
TRINITY_DN70390_c0_g2	0.00	0.00	0.00	0.00	0.00	0.00	0.00	0.00	0.00	0.00
TRINITY_DN70390_c3_g1	0.00	0.00	0.00	2.90	0.00	0.00	0.00	0.00	0.00	0.00
TRINITY_DN70390_c4_g1	0.00	0.00	0.00	0.00	0.00	0.00	0.00	0.00	0.00	0.00
TRINITY_DN703912_c0_g1	0.00	0.00	0.00	0.00	0.00	0.00	0.00	0.00	0.00	0.00
TRINITY_DN703913_c0_g1	0.00	0.00	2.82	10.34	2.89	0.00	0.00	2.55	0.00	0.00
TRINITY_DN703913_c1_g1	0.00	0.00	0.00	0.00	0.00	0.00	0.00	0.00	0.00	0.00
TRINITY_DN703914_c0_g1	0.00	0.00	0.00	0.00	0.00	0.00	0.00	0.00	0.00	0.00
TRINITY_DN703915_c0_g1	0.00	0.00	0.00	0.00	0.00	0.00	0.00	0.00	0.00	0.00
TRINITY_DN703916_c0_g1	0.00	0.00	0.00	0.00	0.00	0.00	0.00	0.00	0.00	0.00
TRINITY_DN703917_c0_g1	0.00	0.00	0.00	8.18	7.83	0.00	0.00	0.00	0.00	0.00
TRINITY_DN703918_c0_g1	0.00	0.00	0.00	0.00	0.00	0.00	0.00	0.00	0.00	0.00
TRINITY_DN70391_c0_g1	0.00	0.00	0.00	0.00	0.00	0.00	0.00	0.00	0.00	0.00
TRINITY_DN70391_c0_g2	0.00	0.00	0.00	0.00	0.00	0.00	0.00	19.01	0.00	0.00
TRINITY_DN70391_c0_g3	0.00	0.00	5.39	3.25	0.00	5.43	9.72	0.00	15.15	0.00
TRINITY_DN703920_c0_g1	0.00	0.97	5.08	3.77	22.67	0.00	2.14	1.08	0.00	0.00
TRINITY_DN703926_c0_g1	0.00	0.00	0.00	3.18	0.00	0.00	0.00	0.00	0.00	0.00
TRINITY_DN703927_c0_g1	0.00	0.00	0.00	0.00	0.00	0.00	7.98	0.00	16.77	0.00
TRINITY_DN703927_c0_g2	0.00	0.00	0.00	0.00	0.00	0.00	0.00	0.00	0.00	0.00
TRINITY_DN703927_c0_g3	0.00	0.00	0.00	0.00	0.00	0.00	0.00	8.90	0.00	0.00
TRINITY_DN703929_c0_g1	0.00	0.00	0.00	0.00	0.00	0.00	0.00	0.00	0.00	0.00
TRINITY_DN70392_c0_g1	0.00	0.00	0.00	0.00	32.14	0.00	11.57	0.00	20.76	0.00
TRINITY_DN70392_c1_g1	0.00	12.20	0.00	0.00	0.00	0.00	0.00	0.00	0.00	12.46
TRINITY_DN703930_c0_g1	0.00	0.00	0.00	0.00	0.00	0.00	0.00	0.00	3.83	0.00
TRINITY_DN703931_c0_g1	0.00	0.00	34.27	20.59	0.00	0.00	0.00	0.00	0.00	0.00
TRINITY_DN703931_c4_g1	0.00	0.00	0.00	0.00	0.00	0.00	0.00	0.00	14.71	0.00
TRINITY_DN703932_c0_g1	0.00	0.00	0.00	0.00	0.00	0.00	0.00	0.00	0.00	0.00
TRINITY_DN703934_c0_g1	0.00	0.00	3.74	6.83	11.31	0.00	0.00	0.00	10.58	0.00
TRINITY_DN703937_c0_g1	0.00	0.00	0.00	0.00	22.78	0.00	0.00	0.00	0.00	0.00
TRINITY_DN703938_c0_g1	0.00	0.00	0.00	0.00	9.33	0.00	0.00	0.00	8.68	0.00
TRINITY_DN703939_c0_g1	0.00	0.00	0.00	0.00	0.00	0.00	0.00	0.00	0.00	0.00
TRINITY_DN70393_c0_g1	1.59	44.21	44.28	70.26	68.58	34.39	11.75	17.13	58.09	1.10
TRINITY_DN703940_c0_g2	0.00	0.00	0.00	0.00	0.00	0.00	0.00	0.00	0.00	0.00
TRINITY_DN703940_c2_g1	2.18	0.00	2.56	0.00	2.60	5.13	2.34	2.32	4.88	0.00
TRINITY_DN703940_c3_g1	0.00	0.00	13.94	12.74	0.00	0.00	3.17	0.00	0.00	0.00
TRINITY_DN703940_c4_g1	0.00	0.00	0.00	0.00	0.00	0.00	0.00	0.00	18.16	0.00
TRINITY_DN703940_c6_g1	0.00	0.00	0.00	0.00	4.09	4.02	0.00	0.00	2.24	0.00
TRINITY_DN703940_c7_g1	0.00	0.00	0.00	8.48	0.00	0.00	0.00	0.00	0.00	0.00
TRINITY_DN703942_c0_g1	0.00	0.00	0.00	0.00	0.00	39.64	0.00	0.00	37.02	0.00
TRINITY_DN703942_c0_g2	0.00	0.00	0.00	0.00	0.00	8.18	0.00	0.00	0.00	0.00
TRINITY_DN703942_c0_g3	0.00	0.00	0.00	0.00	0.00	0.00	0.00	0.00	0.00	0.00
TRINITY_DN703942_c1_g2	0.00	0.00	0.00	0.00	0.00	0.00	0.00	0.00	0.00	0.00
TRINITY_DN703942_c4_g1	0.00	0.00	0.00	0.00	0.00	0.00	0.00	0.00	8.71	0.00
TRINITY_DN703944_c0_g1	2.52	7.39	14.88	0.00	1.28	0.00	1.17	0.00	4.01	0.00
TRINITY_DN703948_c1_g1	0.00	0.00	0.00	0.00	0.00	0.00	0.00	0.00	0.00	0.00
TRINITY_DN703949_c0_g1	0.00	0.00	0.00	2.27	0.00	0.00	0.00	1.70	3.56	0.00
TRINITY_DN70394_c0_g3	0.00	0.00	0.00	0.00	0.00	0.00	0.00	0.00	0.00	0.00
TRINITY_DN70394_c0_g4	0.00	0.00	0.00	0.00	0.00	0.00	0.00	0.00	0.00	0.00
TRINITY_DN70394_c10_g1	0.00	8.81	0.00	0.00	0.00	10.77	0.00	18.90	0.00	0.00
TRINITY_DN70394_c1_g1	0.00	0.00	0.00	0.00	0.00	0.00	0.00	0.00	0.00	0.00
TRINITY_DN70394_c1_g3	0.00	0.00	12.07	14.51	0.00	0.00	0.00	0.00	0.00	0.00
TRINITY_DN70394_c1_g4	0.00	0.00	0.00	0.00	0.00	0.00	0.00	0.00	0.00	17.59
TRINITY_DN70394_c3_g1	0.00	0.00	19.40	0.00	60.01	0.00	0.00	0.00	18.51	0.00
TRINITY_DN70394_c4_g1	0.00	0.00	0.00	0.00	0.00	0.00	0.00	0.00	0.00	0.00
TRINITY_DN70394_c5_g1	0.00	5.30	0.00	0.00	0.00	0.00	0.00	0.00	0.00	0.00
TRINITY_DN70394_c7_g2	0.00	0.00	0.00	0.00	0.00	0.00	0.00	0.00	0.00	0.00
TRINITY_DN703950_c0_g2	0.00	0.00	0.00	0.00	0.00	0.00	0.00	0.00	0.00	11.59
TRINITY_DN703950_c1_g1	0.00	0.00	0.00	0.00	0.00	0.00	0.00	0.00	0.00	0.00
TRINITY_DN703952_c0_g1	0.00	0.00	0.00	0.00	0.00	0.00	0.00	0.00	0.00	0.00
TRINITY_DN703953_c0_g1	0.00	0.00	0.00	0.00	0.00	0.00	11.21	0.00	0.00	0.00
TRINITY_DN703954_c0_g1	0.00	0.00	32.83	0.00	0.00	0.00	0.00	0.00	0.00	0.00
TRINITY_DN703954_c1_g2	0.00	0.00	6.10	1.86	0.00	0.00	0.00	0.00	7.38	2.73
TRINITY_DN703956_c0_g1	0.00	31.29	0.00	0.00	0.00	0.00	0.00	0.00	0.00	0.00
TRINITY_DN703958_c0_g2	0.00	0.00	0.00	0.00	0.00	0.00	0.00	0.00	0.00	8.42
TRINITY_DN70395_c0_g1	0.00	0.00	16.11	13.21	21.86	4.05	0.00	0.00	7.58	0.00
TRINITY_DN70395_c0_g3	0.00	0.00	0.00	0.00	0.00	0.00	0.00	0.00	0.00	0.00
TRINITY_DN703960_c0_g1	0.00	0.00	8.64	0.00	9.17	0.00	0.00	0.00	3.65	0.00
TRINITY_DN703961_c1_g1	0.00	0.00	0.00	0.00	0.00	0.00	0.00	0.00	0.00	0.00
TRINITY_DN703961_c3_g1	0.00	0.00	0.00	0.00	0.00	0.00	0.00	0.00	0.00	0.00
TRINITY_DN703961_c4_g1	0.00	0.00	0.00	4.36	0.00	0.00	0.00	0.00	0.00	0.00
TRINITY_DN703962_c0_g1	15.48	43.06	259.18	83.13	391.64	122.69	46.29	94.22	278.98	15.34
TRINITY_DN703963_c0_g1	0.00	0.00	0.00	0.00	0.00	0.00	0.00	0.00	0.00	0.00
TRINITY_DN703964_c0_g1	0.00	0.00	0.00	0.00	25.22	0.00	0.00	0.00	58.34	0.00
TRINITY_DN703966_c0_g1	0.00	0.00	0.00	20.77	0.00	11.69	0.00	0.00	0.00	0.00
TRINITY_DN703967_c1_g1	0.69	0.00	6.16	0.00	3.40	0.00	0.00	1.49	2.31	0.00
TRINITY_DN703967_c3_g1	0.00	2.11	12.75	1.56	23.29	0.00	0.00	0.00	0.00	0.00
TRINITY_DN70396_c0_g1	0.00	0.00	0.00	10.30	0.00	0.00	13.17	0.00	0.00	0.00
TRINITY_DN70396_c0_g2	0.00	0.00	16.27	19.45	0.00	8.22	7.27	0.00	7.61	0.00
TRINITY_DN70396_c2_g1	0.00	0.00	3.87	2.93	0.00	5.25	11.76	2.40	2.37	0.00
TRINITY_DN70396_c2_g2	0.00	0.00	0.00	16.83	0.00	0.00	0.00	0.00	26.62	0.00
TRINITY_DN70396_c2_g3	0.00	0.00	0.00	0.00	0.00	0.00	0.00	0.00	0.00	0.00
TRINITY_DN70396_c2_g5	0.00	20.24	6.16	1.86	0.00	0.00	0.00	0.00	11.51	0.00
TRINITY_DN70396_c2_g6	0.00	0.00	0.00	0.00	0.00	20.13	0.00	0.00	0.00	0.00
TRINITY_DN70396_c2_g7	0.00	0.00	0.00	0.00	0.00	0.00	0.00	0.00	0.00	5.23
TRINITY_DN70396_c6_g1	0.00	0.00	0.00	0.00	11.03	0.00	0.00	0.00	10.24	0.00
TRINITY_DN703972_c0_g1	0.00	0.00	3.68	0.00	0.00	0.00	0.00	3.28	3.47	0.00
TRINITY_DN703978_c0_g1	0.00	0.00	0.00	5.28	0.00	0.00	7.90	0.00	0.00	0.00
TRINITY_DN70397_c0_g1	0.00	0.00	0.00	0.00	0.00	0.00	0.00	0.00	0.00	0.00
TRINITY_DN70397_c1_g1	0.00	0.00	5.82	1.15	2.98	0.00	0.00	0.00	4.22	1.33
TRINITY_DN703982_c0_g1	0.00	0.00	0.00	0.00	0.00	0.00	0.00	0.00	0.00	0.00
TRINITY_DN703983_c0_g1	0.00	0.00	6.77	2.06	20.48	0.00	0.00	0.00	6.41	0.00
TRINITY_DN703984_c1_g1	0.00	0.00	0.00	0.00	0.00	0.00	0.00	0.00	0.00	13.45
TRINITY_DN703985_c0_g1	0.00	0.00	0.00	0.00	0.00	0.00	0.00	0.00	0.00	0.00
TRINITY_DN703987_c0_g1	0.00	0.00	0.00	0.00	0.00	0.00	0.00	0.00	0.00	0.00
TRINITY_DN703988_c1_g1	0.00	0.00	0.00	0.00	0.00	0.00	0.00	0.00	0.00	0.00
TRINITY_DN70398_c0_g1	0.00	0.00	0.00	0.00	0.00	0.00	0.00	0.00	0.00	8.89
TRINITY_DN703994_c1_g1	0.00	0.00	7.96	0.00	0.00	5.32	0.00	0.00	0.00	0.00
TRINITY_DN703995_c0_g1	0.00	0.00	0.00	0.00	0.00	0.00	0.00	0.00	0.00	0.00
TRINITY_DN703995_c1_g1	0.00	0.00	7.15	0.00	0.00	0.00	0.00	0.00	3.38	0.00
TRINITY_DN703997_c0_g1	0.00	0.00	10.60	0.00	0.00	0.00	0.00	0.00	0.00	0.00
TRINITY_DN703999_c0_g1	0.00	0.00	0.00	1.56	0.00	0.00	2.34	0.00	0.00	0.00
TRINITY_DN70399_c10_g1	0.00	5.55	0.00	0.00	6.78	0.00	0.00	0.00	0.00	0.00
TRINITY_DN70399_c12_g1	0.00	0.00	0.00	0.00	0.00	0.00	0.00	0.00	0.00	0.00
TRINITY_DN70399_c13_g1	0.00	0.00	0.00	0.00	0.00	0.00	0.00	0.00	0.00	0.00
TRINITY_DN70399_c1_g1	0.00	0.00	0.00	0.00	18.66	0.00	0.00	0.00	0.00	0.00
TRINITY_DN70399_c2_g1	0.00	0.00	0.00	0.00	9.91	4.17	0.00	7.36	11.69	0.00
TRINITY_DN70399_c3_g1	0.00	2.08	8.74	6.15	34.60	7.49	5.74	0.00	29.02	0.00
TRINITY_DN70399_c3_g2	0.00	0.00	0.00	0.00	0.00	0.00	0.00	0.00	0.00	0.00
TRINITY_DN70399_c5_g1	0.00	0.00	0.00	0.00	0.00	0.00	0.00	5.60	0.00	0.00
TRINITY_DN70399_c7_g2	0.00	0.00	0.00	3.49	5.79	0.00	0.00	5.10	0.00	10.30
TRINITY_DN70399_c7_g3	0.00	0.00	0.00	0.00	4.13	2.03	0.00	0.00	1.94	0.00
TRINITY_DN70399_c9_g1	0.00	0.00	0.00	0.00	0.00	0.00	0.00	0.00	0.00	0.00
TRINITY_DN7039_c0_g2	0.48	18.23	42.80	35.09	63.38	11.51	10.55	22.42	63.16	4.81
TRINITY_DN7039_c0_g5	2.42	22.56	50.02	33.57	79.99	27.69	12.40	17.11	120.18	3.71
TRINITY_DN7039_c10_g1	0.00	0.00	2.08	0.00	0.00	0.00	0.00	0.00	0.00	0.96
TRINITY_DN7039_c11_g1	0.00	0.00	0.00	2.06	8.44	0.00	0.00	0.00	0.00	0.00
TRINITY_DN7039_c14_g1	0.00	0.00	0.00	0.00	0.00	0.00	0.00	0.00	3.41	0.00
TRINITY_DN7039_c15_g1	0.00	0.00	0.00	0.00	0.00	0.00	0.00	0.00	0.00	0.00
TRINITY_DN7039_c16_g1	0.00	0.00	0.00	0.00	11.39	0.00	0.00	0.00	10.58	0.00
TRINITY_DN7039_c1_g1	0.00	10.06	33.26	24.17	56.22	19.65	4.16	7.00	21.90	0.00
TRINITY_DN7039_c4_g1	0.00	0.00	0.00	0.00	0.00	0.00	0.00	0.00	0.00	0.00
TRINITY_DN7039_c6_g1	0.00	0.00	0.00	0.00	0.00	0.00	0.00	0.00	11.43	0.00
TRINITY_DN7039_c9_g1	0.00	0.00	0.00	11.92	0.00	6.68	0.00	0.00	17.34	0.00
TRINITY_DN703_c0_g1	4.15	60.67	149.80	86.85	271.05	113.76	31.52	50.45	369.78	28.68
TRINITY_DN703_c0_g2	0.00	7.76	0.00	0.00	1.47	15.74	0.00	1.45	23.81	0.00
TRINITY_DN703_c3_g1	0.00	0.00	0.00	0.00	0.00	0.00	0.00	0.00	0.00	0.00
TRINITY_DN704001_c0_g1	0.00	0.00	0.00	2.82	0.00	0.00	0.00	0.00	8.75	0.00
TRINITY_DN704002_c0_g1	0.00	0.00	0.00	0.00	0.00	8.22	0.00	10.81	0.00	0.00
TRINITY_DN704002_c1_g1	0.00	0.00	0.00	0.00	0.00	0.00	0.00	11.08	11.67	0.00
TRINITY_DN704004_c0_g1	0.00	0.00	12.35	4.99	0.00	12.43	0.00	0.00	0.00	0.00
TRINITY_DN704006_c0_g1	0.00	0.00	0.00	0.00	0.00	3.86	0.00	0.00	0.00	0.00
TRINITY_DN704008_c0_g1	0.00	0.00	0.00	0.00	0.00	0.00	0.00	0.00	9.20	0.00
TRINITY_DN704011_c0_g1	0.00	0.00	2.19	0.00	2.23	0.00	0.00	0.00	0.00	1.98
TRINITY_DN704013_c0_g1	1.99	0.00	0.00	0.00	0.00	0.00	0.00	0.00	0.00	0.00
TRINITY_DN704013_c1_g1	0.00	8.92	16.16	8.23	4.38	0.00	0.00	2.44	7.70	0.00
TRINITY_DN704014_c0_g1	0.00	0.00	0.00	8.17	0.00	0.00	0.00	0.00	0.00	0.00
TRINITY_DN704015_c0_g1	0.00	0.00	0.00	0.00	0.00	0.00	0.00	13.92	29.18	0.00
TRINITY_DN704016_c0_g1	0.00	0.00	16.37	2.46	0.00	0.00	3.67	0.00	19.15	0.00
TRINITY_DN704017_c0_g1	0.00	0.00	0.00	0.00	0.00	0.00	0.00	0.00	0.00	3.35
TRINITY_DN704018_c0_g1	0.00	0.00	0.00	0.00	0.00	0.00	0.00	0.00	0.00	0.00
TRINITY_DN704019_c0_g1	0.00	0.00	0.00	0.00	14.11	0.00	0.00	0.00	13.12	0.00
TRINITY_DN70401_c1_g1	0.00	0.00	8.31	0.00	0.00	0.00	0.00	0.00	61.19	22.07
TRINITY_DN70401_c1_g2	0.00	0.00	0.00	6.75	0.00	0.00	0.00	20.14	0.00	0.00
TRINITY_DN704021_c0_g1	0.00	10.06	0.00	0.00	0.00	0.00	0.00	0.00	0.00	0.00
TRINITY_DN704021_c0_g2	0.00	0.00	0.00	0.00	0.00	0.00	0.00	0.00	0.00	0.00
TRINITY_DN704021_c2_g1	0.00	0.00	0.00	0.00	0.00	0.00	0.00	0.00	0.00	0.00
TRINITY_DN704021_c3_g1	0.00	0.00	0.00	14.73	0.00	0.00	32.97	0.00	0.00	0.00
TRINITY_DN704023_c1_g1	0.00	0.00	0.00	5.06	0.00	0.00	0.00	7.48	31.80	0.00
TRINITY_DN704024_c0_g1	0.00	0.00	13.84	0.00	0.00	13.99	0.00	0.00	0.00	0.00
TRINITY_DN704025_c0_g1	0.00	0.00	0.00	0.00	0.00	0.00	0.00	0.00	0.00	0.00
TRINITY_DN704029_c0_g1	0.00	0.00	0.00	10.36	0.00	17.53	0.00	0.00	0.00	0.00
TRINITY_DN70402_c0_g1	0.00	0.00	0.00	0.00	0.00	0.00	0.00	0.00	0.00	0.00
TRINITY_DN70402_c0_g2	0.00	0.00	0.00	0.00	0.00	0.00	0.00	0.00	0.00	0.00
TRINITY_DN70402_c1_g1	0.00	3.43	8.31	0.00	7.23	7.31	12.45	12.00	18.17	18.25
TRINITY_DN70402_c1_g2	0.00	7.65	18.57	0.00	83.63	13.30	0.00	0.00	45.35	0.00
TRINITY_DN70402_c5_g1	0.00	0.00	0.00	0.00	0.00	0.00	0.00	0.00	0.00	0.00
TRINITY_DN704031_c0_g1	0.00	0.00	10.05	0.00	0.00	0.00	0.00	0.00	0.00	0.00
TRINITY_DN704032_c0_g1	0.00	0.00	0.00	0.00	0.00	0.00	0.00	0.00	5.05	0.00
TRINITY_DN704039_c0_g1	0.00	0.00	0.00	0.00	0.00	3.40	1.56	0.00	6.04	0.00
TRINITY_DN704041_c0_g1	0.00	0.00	0.00	0.00	0.00	0.00	0.00	0.00	4.87	4.61
TRINITY_DN704041_c0_g2	0.00	0.00	0.00	2.47	0.00	8.18	0.00	0.00	11.48	0.00
TRINITY_DN704042_c1_g1	0.00	0.00	0.00	0.00	0.00	0.00	0.00	0.00	0.00	0.00
TRINITY_DN704043_c0_g1	0.00	0.00	17.76	10.67	0.00	0.00	0.00	0.00	33.70	0.00
TRINITY_DN704044_c0_g1	0.00	7.19	0.00	0.00	0.00	0.00	0.00	0.00	0.00	0.00
TRINITY_DN704044_c1_g1	0.00	0.00	0.00	0.00	0.00	0.00	0.00	0.00	0.00	0.00
TRINITY_DN704045_c0_g1	0.00	8.18	19.75	0.00	0.00	0.00	0.00	0.00	0.00	0.00
TRINITY_DN70404_c0_g1	0.00	2.52	10.59	3.72	57.29	13.36	1.39	2.22	60.81	0.00
TRINITY_DN70404_c0_g2	0.00	0.00	0.00	0.00	0.00	0.00	0.00	10.34	0.00	0.00
TRINITY_DN70404_c1_g1	12.16	0.00	9.51	9.11	0.00	30.77	0.00	0.00	0.00	26.91
TRINITY_DN70404_c2_g1	0.00	0.00	19.79	10.15	10.38	10.02	0.00	0.00	42.99	0.00
TRINITY_DN70404_c2_g2	0.00	0.00	7.87	0.00	0.00	0.00	0.00	0.00	0.00	14.32
TRINITY_DN70404_c2_g3	0.00	0.00	0.00	0.00	19.09	0.00	0.00	0.00	0.00	0.00
TRINITY_DN70404_c4_g1	0.00	0.00	0.00	0.00	0.00	0.00	0.00	0.00	0.00	0.00
TRINITY_DN704051_c0_g1	0.00	0.00	0.00	0.00	0.00	0.00	0.00	0.00	0.00	0.00
TRINITY_DN704052_c0_g1	0.00	0.00	0.00	2.99	0.00	0.00	0.00	0.00	0.00	0.00
TRINITY_DN704053_c0_g1	0.00	0.00	6.79	4.13	6.84	3.41	0.00	0.00	25.69	0.00
TRINITY_DN704056_c0_g1	0.00	0.00	0.00	0.00	0.00	0.00	0.00	0.00	0.00	0.00
TRINITY_DN70405_c0_g1	0.00	0.00	0.00	0.00	0.00	0.00	0.00	0.00	0.00	0.00
TRINITY_DN704064_c1_g1	0.00	0.00	0.00	0.00	8.37	16.79	0.00	0.00	0.00	0.00
TRINITY_DN704065_c0_g1	0.00	0.00	3.50	0.00	14.13	0.00	0.00	0.00	11.89	0.00
TRINITY_DN704066_c0_g1	0.00	0.00	7.28	0.00	21.91	0.00	0.00	0.00	13.61	0.00
TRINITY_DN704067_c0_g1	0.00	0.00	11.39	6.87	0.00	0.00	0.00	0.00	21.30	0.00
TRINITY_DN704068_c0_g1	0.00	0.00	0.00	0.00	0.00	0.00	0.00	0.00	0.00	0.00
TRINITY_DN70406_c0_g1	5.38	0.00	0.00	0.00	0.00	0.00	0.00	0.00	9.44	0.00
TRINITY_DN704071_c0_g1	0.00	0.00	0.00	2.19	7.27	0.00	0.00	6.44	0.00	0.00
TRINITY_DN704073_c0_g1	0.00	0.00	0.00	0.00	8.50	0.00	0.00	0.00	0.00	0.00
TRINITY_DN704077_c0_g1	0.00	0.00	0.00	0.00	0.00	0.00	0.00	0.00	0.00	0.00
TRINITY_DN704079_c0_g1	0.00	0.00	0.00	2.43	8.07	0.00	0.00	0.00	3.77	0.00
TRINITY_DN704079_c1_g1	0.00	5.80	0.00	0.00	11.86	0.00	0.00	0.00	11.15	0.00
TRINITY_DN70407_c0_g1	0.00	0.00	0.00	0.00	0.00	0.00	0.00	0.00	0.00	0.00
TRINITY_DN70407_c0_g2	0.00	0.00	0.00	0.00	0.00	0.00	0.00	0.00	0.00	0.00
TRINITY_DN70407_c1_g1	0.00	0.00	0.00	0.00	0.00	0.00	0.00	0.00	0.00	0.00
TRINITY_DN704080_c0_g1	0.00	0.69	0.00	0.00	3.81	0.00	0.00	0.00	0.00	0.00
TRINITY_DN704082_c0_g1	0.00	0.00	0.00	5.86	9.94	0.00	0.00	0.00	9.25	0.00
TRINITY_DN704084_c0_g2	0.00	0.00	0.00	0.00	0.00	0.00	0.00	0.00	16.27	0.00
TRINITY_DN704086_c0_g1	0.00	0.00	0.00	0.00	0.00	0.00	0.00	0.00	0.00	0.00
TRINITY_DN704089_c0_g1	0.00	0.00	0.00	0.00	11.84	0.00	0.00	0.00	0.00	0.00
TRINITY_DN70408_c0_g1	0.00	0.00	0.00	0.00	0.00	11.94	0.00	0.00	0.00	0.00
TRINITY_DN704092_c0_g1	0.00	0.00	0.00	0.00	0.00	0.00	0.00	0.00	0.00	0.00
TRINITY_DN704093_c0_g1	0.00	0.00	0.00	0.00	0.00	0.00	0.00	0.00	13.81	25.86
TRINITY_DN704094_c0_g1	0.00	0.00	0.00	0.00	0.00	0.00	0.00	0.00	42.77	0.00
TRINITY_DN704095_c0_g1	0.00	0.00	0.00	0.00	0.00	0.00	0.00	0.00	0.00	0.00
TRINITY_DN704097_c0_g1	0.00	0.00	0.00	15.28	25.94	0.00	0.00	0.00	0.00	0.00
TRINITY_DN704097_c1_g1	0.00	0.00	0.00	0.00	0.00	0.00	0.00	0.00	20.88	0.00
TRINITY_DN704098_c0_g1	0.00	0.00	0.00	0.00	0.00	9.34	0.00	0.00	0.00	0.00
TRINITY_DN704099_c0_g1	0.00	0.00	0.00	2.30	22.81	0.00	0.00	0.00	3.56	0.00
TRINITY_DN704099_c0_g2	0.00	0.00	0.00	0.00	0.00	0.00	0.00	0.00	0.00	0.00
TRINITY_DN70409_c0_g1	0.00	0.00	0.00	0.00	3.58	0.00	0.00	0.00	6.22	0.00
TRINITY_DN70409_c0_g2	0.00	0.00	0.00	0.00	9.72	0.00	0.00	0.00	8.64	0.00
TRINITY_DN70409_c0_g3	0.00	0.00	0.00	0.00	0.00	0.00	0.00	0.00	16.75	0.00
TRINITY_DN7040_c0_g1	0.68	0.52	3.68	2.93	0.89	0.00	2.58	6.44	11.38	1.01
TRINITY_DN704100_c0_g1	0.00	0.00	0.00	0.00	0.00	0.00	0.00	0.00	18.02	0.00
TRINITY_DN704101_c0_g1	0.00	0.00	14.29	0.00	0.00	0.00	0.00	0.00	6.68	0.00
TRINITY_DN704104_c0_g1	0.00	0.00	0.00	9.06	0.00	0.00	0.00	0.00	7.77	0.00
TRINITY_DN704105_c0_g1	0.00	28.05	0.00	6.75	0.00	0.00	0.00	0.00	10.64	0.00
TRINITY_DN704107_c0_g1	0.00	0.00	11.21	6.71	0.00	0.00	0.00	0.00	31.73	0.00
TRINITY_DN704108_c0_g1	0.00	0.00	0.00	0.00	0.00	0.00	0.00	0.00	0.00	0.00
TRINITY_DN704109_c0_g1	0.00	0.00	0.00	0.00	0.00	3.05	0.00	0.00	5.78	0.00
TRINITY_DN70410_c0_g1	5.27	10.94	0.00	33.39	19.60	6.44	0.00	5.60	15.93	0.00
TRINITY_DN70410_c3_g1	0.00	0.00	0.00	0.00	10.18	0.00	0.00	0.00	0.00	0.00
TRINITY_DN704111_c0_g1	0.00	0.00	0.00	0.00	14.91	0.00	0.00	0.00	13.81	0.00
TRINITY_DN704113_c0_g1	0.00	0.00	0.00	0.00	0.00	0.00	0.00	0.00	0.00	0.00
TRINITY_DN704114_c0_g1	0.00	0.00	0.00	0.00	0.00	0.00	0.00	0.00	0.00	0.00
TRINITY_DN704118_c0_g1	0.00	0.00	0.00	0.00	0.00	0.00	0.00	0.00	0.00	0.00
TRINITY_DN704119_c1_g1	0.00	0.00	0.00	0.00	0.00	0.00	0.00	0.00	0.00	0.00
TRINITY_DN704120_c0_g1	0.00	0.00	0.00	0.00	0.00	0.00	0.00	0.00	0.00	0.00
TRINITY_DN704121_c0_g1	0.00	0.00	2.98	0.00	0.00	5.99	0.00	0.00	14.17	0.00
TRINITY_DN704122_c0_g1	0.00	0.00	6.21	0.00	0.00	0.00	0.00	0.00	0.00	0.00
TRINITY_DN704123_c1_g1	0.00	0.00	0.00	0.00	0.00	0.00	0.00	0.00	0.00	0.00
TRINITY_DN704125_c0_g1	0.00	4.17	0.00	8.80	3.52	0.00	0.00	3.58	39.20	0.00
TRINITY_DN704126_c0_g1	15.07	0.00	0.00	10.13	34.71	0.00	0.00	0.00	0.00	14.95
TRINITY_DN704128_c0_g1	0.00	0.00	0.00	0.00	0.00	0.00	0.00	0.00	35.25	0.00
TRINITY_DN70412_c0_g1	0.00	0.00	0.00	0.00	0.00	0.00	0.00	0.00	18.21	28.60
TRINITY_DN70412_c1_g1	0.00	0.00	0.00	0.00	0.00	0.00	0.00	0.00	0.22	0.00
TRINITY_DN704130_c0_g1	0.00	0.00	0.00	0.00	0.00	0.00	0.00	0.00	0.00	0.00
TRINITY_DN704132_c0_g1	0.00	0.00	0.00	0.00	0.00	0.00	0.00	0.00	5.59	0.00
TRINITY_DN704133_c0_g1	0.00	0.00	0.00	1.75	0.00	0.00	0.00	0.00	0.00	0.00
TRINITY_DN704134_c0_g1	0.00	0.00	0.00	5.63	9.33	0.00	4.20	0.00	4.83	0.00
TRINITY_DN704134_c0_g2	0.00	0.00	0.00	0.00	0.00	0.00	6.17	0.00	23.97	0.00
TRINITY_DN704134_c0_g3	0.00	0.00	13.27	0.00	0.00	0.00	0.00	0.00	0.00	0.00
TRINITY_DN704134_c0_g4	2.75	8.10	3.26	0.00	0.00	0.00	0.00	0.00	0.00	0.00
TRINITY_DN704134_c0_g5	0.00	5.48	0.00	0.00	13.37	0.00	5.98	0.00	0.00	0.00
TRINITY_DN704134_c2_g1	0.00	0.00	0.00	0.00	0.00	0.00	0.00	0.00	0.00	0.00
TRINITY_DN704134_c3_g1	0.00	0.00	0.00	0.00	0.00	0.00	0.00	0.00	0.00	0.00
TRINITY_DN704134_c4_g1	0.00	0.00	0.00	0.00	0.00	0.00	0.00	0.00	15.66	0.00
TRINITY_DN704134_c6_g1	0.00	0.00	0.00	0.00	0.00	0.00	0.00	0.00	0.00	0.00
TRINITY_DN704134_c7_g1	0.00	0.00	0.00	0.00	0.00	0.00	0.00	0.00	0.00	0.00
TRINITY_DN704134_c8_g1	0.00	0.00	0.00	5.54	0.00	0.00	0.00	0.00	0.00	0.00
TRINITY_DN704137_c0_g1	0.00	0.00	46.46	0.00	15.87	0.00	0.00	0.00	0.00	0.00
TRINITY_DN704139_c0_g1	0.00	0.00	0.00	9.63	0.00	0.00	0.00	0.00	0.00	0.00
TRINITY_DN70413_c0_g1	0.00	0.00	0.00	4.42	0.00	0.00	0.00	0.00	0.00	0.00
TRINITY_DN70413_c1_g1	0.00	0.00	15.85	0.00	18.76	0.00	0.00	0.00	13.57	0.00
TRINITY_DN70413_c1_g2	0.00	2.42	0.00	1.78	0.00	0.00	2.66	0.00	2.78	0.00
TRINITY_DN70413_c1_g3	0.00	0.00	0.00	0.00	0.00	7.87	0.00	0.00	14.55	0.00
TRINITY_DN70413_c1_g4	0.00	14.48	0.00	0.00	17.93	0.00	0.00	0.00	16.56	0.00
TRINITY_DN70413_c1_g5	0.00	0.00	0.00	0.00	0.00	0.00	0.00	0.00	0.00	0.00
TRINITY_DN70413_c1_g6	0.00	0.00	6.46	0.00	22.83	0.00	0.00	2.90	6.12	0.00
TRINITY_DN70413_c1_g7	0.00	0.00	12.28	8.69	6.21	0.00	2.80	0.00	2.92	0.00
TRINITY_DN704140_c0_g1	0.00	0.00	0.00	3.31	0.00	0.00	0.00	0.00	0.00	0.00
TRINITY_DN704141_c0_g1	0.00	0.00	0.00	10.85	37.09	0.00	0.00	0.00	51.49	0.00
TRINITY_DN704142_c0_g1	0.00	0.00	0.00	0.00	30.01	0.00	0.00	0.00	13.91	0.00
TRINITY_DN704143_c0_g1	0.00	0.00	0.00	0.00	55.63	0.00	0.00	0.00	0.00	0.00
TRINITY_DN704144_c0_g1	0.00	0.00	0.00	0.00	0.00	0.00	0.00	0.00	33.11	0.00
TRINITY_DN704146_c0_g1	0.00	0.00	0.00	24.30	10.31	0.00	0.00	0.00	9.57	0.00
TRINITY_DN704148_c1_g1	0.00	0.00	13.77	0.00	0.00	0.00	0.00	0.00	0.00	0.00
TRINITY_DN704149_c0_g1	0.00	0.00	0.00	0.00	0.00	0.00	0.00	0.00	0.00	0.00
TRINITY_DN70414_c0_g2	0.00	0.00	0.00	62.35	35.60	17.53	0.00	31.41	262.57	46.03
TRINITY_DN70414_c0_g3	0.00	0.00	0.00	0.00	0.00	0.00	0.00	0.00	7.10	0.00
TRINITY_DN70414_c1_g1	0.00	0.00	20.01	0.00	25.10	0.00	4.52	4.41	18.81	4.44
TRINITY_DN70414_c2_g1	0.00	0.00	14.29	0.00	7.17	0.00	0.00	0.00	0.00	0.00
TRINITY_DN70414_c4_g1	0.00	0.00	0.00	0.00	0.00	0.00	0.00	0.00	3.05	0.00
TRINITY_DN70414_c5_g1	0.00	0.00	0.00	0.00	0.00	0.00	0.00	0.00	0.00	0.00
TRINITY_DN704151_c0_g1	0.00	0.00	0.00	0.00	0.00	0.00	0.00	0.00	0.00	0.00
TRINITY_DN704152_c0_g1	0.00	0.00	0.00	0.00	25.38	0.00	0.00	0.00	0.00	0.00
TRINITY_DN704154_c0_g1	0.00	0.00	0.00	0.00	38.17	0.00	0.00	0.00	0.00	0.00
TRINITY_DN704155_c0_g1	0.00	0.00	2.65	1.62	13.46	2.66	2.42	0.00	2.53	0.00
TRINITY_DN70415_c0_g1	0.00	0.00	0.00	0.00	22.33	0.00	0.00	13.76	6.19	0.00
TRINITY_DN704160_c0_g2	0.00	0.00	0.00	0.00	0.00	0.00	13.95	0.00	0.00	0.00
TRINITY_DN704161_c0_g1	0.00	0.00	0.00	0.00	0.00	0.00	4.57	0.00	10.19	0.00
TRINITY_DN704162_c0_g1	0.00	2.82	0.00	0.00	0.00	0.00	0.00	0.00	3.23	0.00
TRINITY_DN704164_c0_g1	0.00	0.00	0.00	0.00	0.00	0.00	0.00	0.00	0.00	0.00
TRINITY_DN704165_c0_g1	0.00	0.00	0.00	0.00	0.00	0.00	0.00	0.00	0.00	0.00
TRINITY_DN704167_c0_g1	0.00	0.00	0.00	0.00	0.00	0.00	0.00	0.00	0.00	0.00
TRINITY_DN704168_c0_g1	0.00	0.00	0.00	0.00	0.00	1.28	0.00	0.00	3.73	2.36
TRINITY_DN70416_c0_g1	0.00	1.57	3.78	0.00	13.58	9.85	0.00	0.00	15.08	0.00
TRINITY_DN70416_c0_g2	0.00	0.00	0.00	0.00	9.84	0.00	0.00	0.00	4.48	4.25
TRINITY_DN70416_c0_g3	8.51	64.92	162.30	63.09	385.00	93.22	30.20	52.07	279.32	12.83
TRINITY_DN70416_c1_g1	0.00	0.00	0.00	0.00	0.00	0.00	0.00	1.16	0.00	0.00
TRINITY_DN70416_c3_g1	0.00	0.00	0.00	0.00	0.00	0.00	0.00	0.00	0.00	0.00
TRINITY_DN70416_c6_g1	0.00	0.00	0.00	0.00	0.00	0.00	0.00	0.00	0.00	0.00
TRINITY_DN704172_c1_g1	0.00	0.00	0.00	0.00	0.00	0.00	0.00	0.00	0.00	0.00
TRINITY_DN704172_c3_g1	0.00	0.00	0.00	0.00	0.00	6.42	0.00	0.00	0.00	0.00
TRINITY_DN704174_c0_g1	0.00	0.00	0.00	0.00	0.00	0.00	0.00	0.00	0.00	0.00
TRINITY_DN704175_c0_g1	0.00	0.00	0.00	0.00	0.00	0.00	0.00	0.00	0.00	0.00
TRINITY_DN704176_c0_g1	0.00	0.00	0.00	10.68	0.00	0.00	0.00	0.00	0.00	0.00
TRINITY_DN704177_c0_g1	0.00	0.00	0.00	0.00	0.00	0.00	0.00	0.00	0.00	0.00
TRINITY_DN704178_c0_g1	0.00	0.00	7.53	0.00	12.46	15.21	0.00	6.61	0.00	0.00
TRINITY_DN704179_c0_g1	0.00	0.00	0.00	0.00	0.00	0.00	0.00	9.27	19.65	0.00
TRINITY_DN70417_c0_g1	0.00	0.00	0.00	0.00	0.00	0.00	0.00	0.00	0.00	0.00
TRINITY_DN70417_c1_g1	0.00	0.00	0.00	0.00	0.00	0.00	0.00	0.00	3.59	0.00
TRINITY_DN70417_c2_g1	0.00	0.00	0.00	4.52	18.68	0.00	0.00	0.00	3.50	3.31
TRINITY_DN70417_c3_g1	0.00	0.00	0.00	2.58	4.29	0.00	0.00	0.00	4.01	0.00
TRINITY_DN704182_c0_g1	0.00	0.00	12.00	7.21	0.00	0.00	10.77	0.00	0.00	0.00
TRINITY_DN704186_c0_g1	0.00	0.00	0.00	0.00	0.00	0.00	0.00	0.00	0.00	0.00
TRINITY_DN704187_c0_g1	0.00	0.00	0.00	0.00	0.00	0.00	0.00	0.00	0.00	0.00
TRINITY_DN704188_c0_g1	0.00	0.00	0.00	632.20	16.71	18.69	0.00	13.64	0.00	0.00
TRINITY_DN70418_c0_g1	1.59	2.17	21.53	15.29	41.75	2.60	13.03	13.57	105.69	4.79
TRINITY_DN70418_c0_g2	0.00	0.00	0.00	0.00	0.00	0.00	0.00	0.00	0.00	0.00
TRINITY_DN70418_c13_g1	0.00	0.00	0.00	0.00	0.00	0.00	0.00	0.00	0.00	0.00
TRINITY_DN70418_c1_g2	0.00	0.00	0.00	0.00	0.00	0.00	4.68	0.00	0.00	0.00
TRINITY_DN70418_c3_g1	0.00	0.00	0.00	0.00	0.00	0.00	0.00	0.00	0.00	0.00
TRINITY_DN70418_c6_g1	0.00	26.59	33.93	0.00	14.47	10.24	0.00	0.00	0.00	2.64
TRINITY_DN70418_c7_g1	0.00	0.00	0.00	0.00	0.00	0.00	0.00	0.00	0.00	0.00
TRINITY_DN70418_c8_g1	0.00	0.00	0.00	0.00	0.00	0.00	0.00	0.00	0.00	0.00
TRINITY_DN704190_c0_g1	0.00	0.00	0.00	0.00	7.27	0.00	0.00	0.00	6.77	0.00
TRINITY_DN704191_c0_g1	0.00	4.00	0.00	0.00	0.00	0.00	0.00	0.00	15.83	0.00
TRINITY_DN704191_c0_g2	0.00	0.00	0.00	0.00	0.00	0.00	0.00	0.00	0.00	0.00
TRINITY_DN704195_c0_g1	0.00	0.00	0.00	0.00	9.12	0.00	0.00	0.00	0.00	0.00
TRINITY_DN704195_c1_g1	0.00	0.00	5.94	1.21	10.11	0.00	0.00	1.82	5.71	0.00
TRINITY_DN704196_c0_g1	0.00	0.00	0.00	6.42	0.00	0.00	0.00	0.00	0.00	9.51
TRINITY_DN704196_c0_g2	0.00	16.44	0.00	0.00	0.00	0.00	5.98	0.00	0.00	0.00
TRINITY_DN704199_c0_g1	0.00	0.00	0.00	10.48	17.93	0.00	0.00	0.00	16.56	0.00
TRINITY_DN70419_c0_g1	0.00	15.12	0.00	0.00	18.43	0.00	0.00	5.40	5.73	0.00
TRINITY_DN70419_c0_g2	0.00	9.57	3.88	2.35	3.92	0.00	0.00	3.46	11.00	3.44
TRINITY_DN7041_c0_g1	0.00	25.98	59.76	88.70	166.70	5.38	38.06	34.22	122.64	12.63
TRINITY_DN7041_c0_g2	12.41	39.42	0.00	26.49	93.14	96.24	7.13	11.89	155.44	19.08
TRINITY_DN7041_c3_g1	0.00	0.00	0.00	11.12	19.09	0.00	0.00	0.00	0.00	0.00
TRINITY_DN704200_c0_g1	0.00	0.00	0.00	0.00	0.00	0.00	0.00	0.00	5.14	0.00
TRINITY_DN704201_c0_g1	0.00	0.00	0.00	7.42	0.00	0.00	0.00	0.00	0.00	0.00
TRINITY_DN704204_c0_g1	0.00	0.00	0.00	0.00	0.00	0.00	0.00	0.00	0.00	0.00
TRINITY_DN704206_c0_g1	0.00	0.00	10.90	6.64	0.00	0.00	0.00	0.00	3.43	0.00
TRINITY_DN704206_c0_g2	0.00	0.00	0.00	0.00	0.00	4.51	0.00	0.00	8.44	0.00
TRINITY_DN704208_c0_g1	0.00	0.00	34.12	12.51	31.89	50.67	0.00	37.34	30.54	0.00
TRINITY_DN70420_c0_g1	13.07	0.00	0.00	7.16	0.00	36.29	0.00	10.70	11.34	0.00
TRINITY_DN704210_c0_g1	0.00	0.00	0.00	0.00	0.00	0.00	0.00	0.00	0.00	0.00
TRINITY_DN704215_c0_g1	0.00	0.00	12.74	0.00	0.00	0.00	0.00	0.00	36.27	0.00
TRINITY_DN704216_c0_g1	0.00	0.00	0.00	0.00	13.15	0.00	0.00	0.00	0.00	0.00
TRINITY_DN704217_c0_g1	0.00	0.00	0.00	0.00	0.00	0.00	0.00	0.00	0.00	0.00
TRINITY_DN70421_c0_g1	0.00	0.00	0.00	0.00	0.00	0.00	0.00	0.00	0.00	0.00
TRINITY_DN704221_c0_g1	0.00	0.00	0.00	0.00	5.93	0.00	0.00	0.00	0.00	0.00
TRINITY_DN704222_c0_g1	0.00	0.00	0.00	0.00	0.00	0.00	0.00	0.00	0.00	0.00
TRINITY_DN704223_c1_g1	0.00	0.00	0.00	0.00	7.97	0.00	0.00	0.00	3.73	0.00
TRINITY_DN704225_c0_g1	0.00	0.00	0.00	0.00	0.00	0.00	0.00	0.00	14.82	0.00
TRINITY_DN704226_c0_g1	0.00	0.00	0.00	0.00	0.00	0.00	0.00	0.00	0.00	0.00
TRINITY_DN704227_c1_g1	0.00	0.00	8.99	0.00	9.07	0.00	0.00	7.94	0.00	0.00
TRINITY_DN704228_c0_g1	0.00	10.60	0.00	0.00	0.00	0.00	0.00	0.00	0.00	0.00
TRINITY_DN70422_c1_g1	0.00	9.19	0.00	0.00	35.60	0.00	0.00	0.00	0.00	0.00
TRINITY_DN704233_c1_g1	0.00	0.00	0.00	0.00	0.00	0.00	0.00	0.00	0.00	0.00
TRINITY_DN704234_c0_g1	0.00	14.24	0.00	10.29	0.00	0.00	0.00	0.00	50.70	0.00
TRINITY_DN704236_c0_g1	0.00	7.90	23.68	0.00	12.08	0.00	0.00	0.00	53.91	0.00
TRINITY_DN704237_c0_g1	0.00	0.00	0.00	0.00	0.00	0.00	0.00	0.00	0.00	0.00
TRINITY_DN704238_c0_g1	0.00	0.00	0.00	0.00	0.00	0.00	14.85	0.00	0.00	0.00
TRINITY_DN704238_c0_g2	0.00	0.00	0.00	0.00	0.00	5.29	4.73	0.00	4.92	0.00
TRINITY_DN704238_c2_g1	0.00	0.00	0.00	0.00	0.00	0.00	0.00	0.00	0.00	0.00
TRINITY_DN704239_c0_g1	0.00	0.00	0.00	0.00	0.00	0.00	0.00	0.00	0.00	0.00
TRINITY_DN704240_c0_g1	0.00	0.00	0.00	0.00	0.00	0.00	0.00	0.00	0.00	0.00
TRINITY_DN704241_c0_g1	0.00	0.00	0.00	6.97	0.00	0.00	0.00	0.00	10.98	0.00
TRINITY_DN704243_c0_g1	0.00	0.00	0.00	9.26	7.79	0.00	0.00	0.00	14.47	0.00
TRINITY_DN704244_c0_g1	0.00	0.00	0.00	0.00	0.00	0.00	0.00	0.00	0.00	0.00
TRINITY_DN704245_c0_g1	0.00	0.00	0.00	1.33	11.57	1.89	0.00	0.00	5.45	0.00
TRINITY_DN704247_c0_g1	0.00	0.00	2.72	0.00	0.00	0.00	0.00	4.93	2.59	0.00
TRINITY_DN704248_c1_g1	0.00	0.00	0.00	0.00	0.00	0.00	0.00	0.00	9.35	0.00
TRINITY_DN704249_c0_g1	0.00	0.00	0.00	0.00	0.00	0.00	0.00	0.00	19.89	0.00
TRINITY_DN70424_c0_g1	0.00	0.00	0.00	0.00	0.00	12.54	0.00	0.00	0.00	10.96
TRINITY_DN70424_c2_g1	0.00	13.88	0.00	10.07	0.00	0.00	0.00	0.00	126.68	0.00
TRINITY_DN70424_c6_g1	0.00	0.00	0.00	4.68	0.00	0.00	0.00	0.00	22.02	0.00
TRINITY_DN70424_c7_g1	0.00	14.97	0.00	0.00	0.00	0.00	0.00	0.00	0.00	0.00
TRINITY_DN70424_c8_g1	0.00	0.00	0.00	0.00	0.00	0.00	0.00	0.00	0.00	0.00
TRINITY_DN704250_c0_g1	0.00	20.25	0.00	0.00	0.00	0.00	0.00	0.00	34.53	0.00
TRINITY_DN704250_c0_g2	0.00	0.00	0.00	0.00	0.00	0.00	0.00	0.00	0.00	0.00
TRINITY_DN704250_c1_g1	0.00	0.00	12.74	0.00	26.10	0.00	0.00	0.00	0.00	0.00
TRINITY_DN704250_c2_g1	0.00	0.00	0.00	17.93	15.24	0.00	0.00	0.00	28.26	0.00
TRINITY_DN704250_c3_g1	0.00	0.00	0.00	0.00	0.00	0.00	0.00	0.00	0.00	0.00
TRINITY_DN704250_c4_g1	0.00	0.00	0.00	0.00	0.00	0.00	0.00	0.00	0.00	0.00
TRINITY_DN704250_c5_g1	0.00	0.00	0.00	0.00	0.00	0.00	0.00	0.00	0.00	0.00
TRINITY_DN704250_c6_g1	0.00	0.00	42.22	0.00	28.83	28.66	0.00	0.00	0.00	0.00
TRINITY_DN704251_c0_g1	0.00	0.00	0.00	0.00	0.00	0.00	0.00	0.00	0.00	0.00
TRINITY_DN704251_c1_g1	0.00	0.00	0.00	0.00	0.00	0.00	0.00	0.00	0.00	0.00
TRINITY_DN704252_c0_g1	0.00	0.00	0.00	0.00	59.99	0.00	17.32	0.00	0.00	0.00
TRINITY_DN704257_c0_g1	0.00	0.00	0.00	0.00	0.00	0.00	0.00	0.00	16.85	0.00
TRINITY_DN704258_c0_g1	0.00	0.00	0.00	4.12	0.00	0.00	0.00	0.00	0.00	0.00
TRINITY_DN70425_c0_g1	0.00	0.00	20.13	14.53	24.36	0.00	0.00	0.00	5.80	0.00
TRINITY_DN70425_c2_g1	0.00	0.00	0.00	0.00	5.59	0.00	0.00	0.00	0.00	4.97
TRINITY_DN70425_c2_g3	0.00	0.00	0.00	0.00	0.00	27.67	0.00	0.00	0.00	0.00
TRINITY_DN70425_c2_g4	0.00	0.00	0.00	0.00	0.00	0.00	0.00	0.00	0.00	0.00
TRINITY_DN70425_c3_g1	0.00	0.00	0.00	0.00	0.00	0.00	0.00	0.00	6.71	0.00
TRINITY_DN70425_c7_g1	0.00	12.14	0.00	0.00	7.42	7.50	0.00	0.00	27.71	0.00
TRINITY_DN70425_c8_g1	0.00	0.00	0.00	0.00	0.00	0.00	0.00	0.00	8.83	0.00
TRINITY_DN70425_c9_g1	0.00	0.00	0.00	0.00	0.00	0.00	0.00	0.00	33.16	0.00
TRINITY_DN704260_c0_g1	0.00	0.00	0.00	0.00	0.00	0.00	0.00	0.00	0.00	0.00
TRINITY_DN704260_c1_g1	0.00	0.00	0.00	8.23	0.00	0.00	0.00	0.00	26.04	0.00
TRINITY_DN704261_c0_g1	0.00	0.00	0.00	10.76	18.39	0.00	0.00	0.00	0.00	0.00
TRINITY_DN704264_c0_g1	0.00	0.00	0.00	11.66	0.00	0.00	0.00	0.00	37.02	0.00
TRINITY_DN704264_c1_g1	0.00	0.00	0.00	0.00	0.00	0.00	0.00	0.00	0.00	0.00
TRINITY_DN704265_c0_g1	0.00	0.00	0.00	0.00	0.00	0.00	0.00	0.00	8.83	0.00
TRINITY_DN704266_c0_g1	0.00	0.00	27.81	0.00	0.00	9.39	0.00	0.00	0.00	0.00
TRINITY_DN704267_c0_g1	0.00	0.00	0.00	0.00	0.00	0.00	0.00	0.00	9.35	0.00
TRINITY_DN704268_c0_g1	0.00	0.00	0.00	0.00	0.00	0.00	0.00	0.00	0.00	0.00
TRINITY_DN704268_c1_g1	0.00	0.00	0.00	0.00	17.80	0.00	0.00	0.00	0.00	0.00
TRINITY_DN704269_c0_g1	0.00	0.00	0.00	0.00	0.00	0.00	0.00	0.00	0.00	0.00
TRINITY_DN70426_c1_g1	0.00	0.00	0.00	30.21	51.62	12.80	0.00	0.00	31.67	0.00
TRINITY_DN70426_c1_g2	0.00	0.00	0.00	0.00	0.00	0.00	0.00	0.00	0.00	0.00
TRINITY_DN70426_c3_g1	0.00	0.00	0.00	0.00	0.00	0.00	0.00	0.00	0.00	0.00
TRINITY_DN70426_c4_g1	0.00	0.00	14.28	0.00	58.61	0.00	0.00	0.00	0.00	0.00
TRINITY_DN70426_c4_g2	0.00	13.37	0.00	0.00	0.00	0.00	0.00	0.00	0.00	0.00
TRINITY_DN704271_c0_g1	0.00	0.00	7.59	2.31	0.00	0.00	0.00	0.00	3.58	0.00
TRINITY_DN704272_c0_g1	0.00	0.00	4.64	5.63	0.00	0.00	0.00	0.00	26.16	0.00
TRINITY_DN704274_c0_g1	0.00	0.00	0.00	0.00	0.00	0.00	8.68	0.00	0.00	0.00
TRINITY_DN704275_c0_g1	0.00	0.00	0.00	0.00	0.00	0.00	0.00	0.00	0.00	0.00
TRINITY_DN704276_c0_g2	0.00	0.00	0.00	0.00	0.00	0.00	0.00	0.00	10.01	0.00
TRINITY_DN704277_c0_g1	0.00	0.00	0.00	4.68	0.00	0.00	0.00	0.00	0.00	0.00
TRINITY_DN70427_c0_g1	0.00	0.00	0.00	0.00	0.00	7.47	6.59	0.00	0.00	0.00
TRINITY_DN704281_c0_g1	0.00	0.00	24.78	14.95	12.70	0.00	0.00	0.00	0.00	0.00
TRINITY_DN704282_c0_g1	0.00	13.78	0.00	0.00	0.00	0.00	0.00	0.00	15.68	0.00
TRINITY_DN704283_c0_g1	0.00	0.00	0.00	0.00	0.00	0.00	0.00	0.00	0.00	0.00
TRINITY_DN704284_c0_g1	0.00	0.00	0.00	0.00	0.00	0.00	12.16	0.00	0.00	0.00
TRINITY_DN704285_c0_g1	0.00	0.00	0.00	4.45	0.00	0.00	6.62	0.00	6.93	0.00
TRINITY_DN704285_c1_g1	0.00	0.00	0.00	0.00	0.00	0.00	0.00	0.00	0.00	0.00
TRINITY_DN704286_c0_g1	0.00	0.00	0.00	0.00	16.90	0.00	0.00	0.00	0.00	0.00
TRINITY_DN704289_c0_g1	0.00	0.00	0.00	0.00	0.00	0.00	0.00	0.00	0.00	0.00
TRINITY_DN70428_c0_g1	0.00	22.09	37.86	27.96	114.60	31.54	0.00	28.04	38.64	0.00
TRINITY_DN70428_c0_g2	0.00	8.01	6.82	4.63	11.97	0.00	0.00	0.00	10.02	0.00
TRINITY_DN704290_c0_g1	0.00	0.00	0.00	0.00	0.00	0.00	0.00	0.00	0.00	0.00
TRINITY_DN704291_c0_g1	0.00	0.00	0.00	18.81	0.00	0.00	0.00	0.00	0.00	0.00
TRINITY_DN704292_c0_g1	0.00	0.00	0.00	0.00	0.00	0.00	0.00	0.00	0.00	0.00
TRINITY_DN704292_c0_g2	0.00	5.87	0.00	0.00	14.33	0.00	6.39	0.00	6.68	0.00
TRINITY_DN704296_c0_g1	0.00	0.00	0.00	0.00	0.00	0.00	0.00	0.00	0.00	0.00
TRINITY_DN704298_c0_g1	0.00	0.00	0.00	2.82	0.00	0.00	0.00	0.00	8.75	0.00
TRINITY_DN704299_c0_g1	0.00	0.00	10.17	0.00	0.00	0.00	0.00	0.00	0.00	0.00
TRINITY_DN70429_c0_g1	0.00	3.19	7.67	10.04	11.84	5.74	2.65	1.80	32.61	0.00
TRINITY_DN70429_c0_g2	0.00	0.00	0.00	0.00	0.00	5.00	0.00	0.00	0.00	0.00
TRINITY_DN70429_c2_g1	0.00	1.89	1.14	0.00	2.34	0.00	0.00	0.00	1.10	1.05
TRINITY_DN70429_c3_g1	0.00	0.00	16.96	22.07	0.00	0.00	0.00	0.00	32.25	0.00
TRINITY_DN70429_c4_g1	0.00	0.00	0.00	0.00	0.00	0.00	0.00	0.00	11.67	0.00
TRINITY_DN7042_c0_g1	0.00	0.00	0.00	4.30	0.00	0.00	0.00	0.00	0.00	0.00
TRINITY_DN704300_c0_g1	0.00	17.57	0.00	6.38	10.82	0.00	0.00	9.51	10.06	0.00
TRINITY_DN704301_c0_g1	0.00	0.00	0.00	0.00	0.00	0.00	0.00	0.00	0.00	0.00
TRINITY_DN704302_c0_g1	0.00	0.00	0.00	0.00	0.00	0.00	0.00	0.00	0.00	0.00
TRINITY_DN704304_c0_g1	0.00	0.00	11.50	0.00	0.00	0.00	20.63	0.00	0.00	0.00
TRINITY_DN704306_c1_g1	0.00	13.67	0.00	29.69	0.00	0.00	0.00	0.00	0.00	0.00
TRINITY_DN704307_c0_g1	0.00	0.00	0.00	0.00	0.00	0.00	0.00	0.00	0.00	0.00
TRINITY_DN704309_c0_g1	0.00	0.00	0.00	0.00	27.80	0.00	0.00	0.00	0.00	0.00
TRINITY_DN704309_c2_g1	0.00	0.00	0.00	0.00	16.76	0.00	0.00	0.00	0.00	0.00
TRINITY_DN70430_c0_g1	6.44	0.00	0.00	0.00	30.67	0.00	0.00	0.00	7.14	0.00
TRINITY_DN70430_c1_g1	0.00	0.00	0.00	0.00	0.00	0.00	0.00	0.00	0.00	0.00
TRINITY_DN704310_c0_g2	0.00	0.00	0.00	0.00	0.00	0.00	0.00	0.00	0.00	0.00
TRINITY_DN704310_c1_g1	0.00	0.00	0.00	0.00	0.00	0.00	0.00	0.00	0.00	0.00
TRINITY_DN704311_c0_g1	0.00	0.00	0.00	0.00	0.00	0.00	0.00	0.00	0.00	0.00
TRINITY_DN704313_c0_g1	0.00	0.00	0.00	0.00	15.75	0.00	0.00	0.00	0.00	0.00
TRINITY_DN704315_c0_g1	0.00	0.00	0.00	0.00	0.00	0.00	0.00	0.00	0.00	0.00
TRINITY_DN704316_c0_g1	0.00	0.00	0.00	0.00	0.00	0.00	0.00	0.00	0.00	0.00
TRINITY_DN704316_c1_g1	0.00	0.00	0.00	0.00	0.00	0.00	0.00	0.00	0.00	0.00
TRINITY_DN704317_c0_g1	0.00	0.00	0.00	0.00	12.24	0.00	0.00	0.00	0.00	0.00
TRINITY_DN704318_c0_g1	0.00	0.00	0.00	0.00	0.00	0.00	0.00	0.00	0.00	0.00
TRINITY_DN704319_c0_g1	0.00	0.00	16.55	9.98	0.00	0.00	0.00	0.00	0.00	0.00
TRINITY_DN70431_c0_g1	0.00	0.00	0.00	3.45	0.00	0.00	0.00	0.00	0.00	0.00
TRINITY_DN70431_c0_g2	0.00	0.00	5.45	2.68	0.00	0.00	6.51	0.00	8.30	9.16
TRINITY_DN704320_c0_g1	0.00	0.00	0.00	0.00	0.00	0.00	0.00	0.00	0.00	0.00
TRINITY_DN704321_c0_g1	0.00	0.00	0.00	0.00	0.00	0.00	0.00	0.00	0.00	0.00
TRINITY_DN704322_c0_g1	0.00	0.00	26.23	14.91	8.83	8.87	7.81	0.00	24.62	0.00
TRINITY_DN704324_c0_g1	0.00	0.00	0.00	0.00	0.00	0.00	0.00	0.00	0.00	0.00
TRINITY_DN704325_c0_g1	0.00	0.00	0.00	0.00	0.00	0.00	0.00	0.00	0.00	0.00
TRINITY_DN704326_c0_g1	0.00	4.78	0.00	0.00	0.00	0.00	0.00	0.00	0.00	0.00
TRINITY_DN704328_c0_g1	0.00	0.00	0.00	0.00	0.00	36.37	0.00	0.00	17.01	0.00
TRINITY_DN70432_c11_g1	0.00	0.00	0.00	0.00	0.00	0.00	0.00	0.00	0.00	0.00
TRINITY_DN70432_c13_g1	0.00	0.00	0.00	0.00	0.00	0.00	0.00	0.00	0.00	0.00
TRINITY_DN70432_c14_g1	0.00	0.00	0.00	0.00	0.00	0.00	0.00	0.00	13.30	0.00
TRINITY_DN70432_c1_g2	0.00	0.00	0.00	0.00	0.00	0.00	0.00	9.67	0.00	0.00
TRINITY_DN70432_c1_g3	0.00	0.00	0.00	22.81	0.00	0.00	0.00	0.00	0.00	0.00
TRINITY_DN70432_c4_g1	0.00	0.00	8.16	5.49	57.14	9.11	1.81	0.00	51.46	0.00
TRINITY_DN70432_c5_g1	0.00	10.12	0.00	0.00	0.00	0.00	10.92	0.00	0.00	0.00
TRINITY_DN704330_c0_g1	0.00	0.00	0.00	0.00	0.00	0.00	17.32	0.00	0.00	0.00
TRINITY_DN704331_c0_g1	0.00	0.00	0.00	0.00	0.00	0.00	0.00	0.00	0.00	0.00
TRINITY_DN704332_c0_g1	0.00	0.00	0.00	2.17	0.00	0.00	0.00	0.00	0.00	0.00
TRINITY_DN704335_c0_g1	0.00	10.12	0.00	0.00	0.00	0.00	0.00	0.00	0.00	0.00
TRINITY_DN704336_c0_g1	0.00	0.00	0.00	4.30	0.00	0.00	0.00	0.00	0.00	0.00
TRINITY_DN704338_c0_g1	0.00	0.00	0.00	0.00	0.00	0.00	0.00	0.00	0.00	0.00
TRINITY_DN70433_c0_g1	0.00	0.00	0.00	0.00	0.00	0.00	0.00	0.00	0.00	0.00
TRINITY_DN704341_c0_g1	0.00	0.00	0.00	0.00	0.00	0.00	0.00	0.00	0.00	0.00
TRINITY_DN704342_c0_g1	0.00	6.99	0.00	0.00	8.55	0.00	0.00	0.00	0.00	0.00
TRINITY_DN704345_c0_g1	0.00	0.00	0.00	0.00	9.80	0.00	0.00	0.00	4.58	0.00
TRINITY_DN704347_c0_g1	0.00	0.00	6.08	3.66	18.24	0.00	0.00	0.00	5.69	0.00
TRINITY_DN70434_c0_g1	0.00	0.00	0.00	0.00	0.00	0.00	0.00	28.51	0.00	0.00
TRINITY_DN70434_c0_g2	0.00	0.00	0.00	0.00	0.00	0.00	0.00	0.00	18.66	0.00
TRINITY_DN70434_c0_g3	0.00	4.75	8.60	12.27	26.14	20.13	0.00	0.00	2.73	0.00
TRINITY_DN70434_c2_g1	0.00	0.00	16.00	0.00	0.00	0.00	0.00	0.00	0.00	0.00
TRINITY_DN70434_c3_g1	0.00	0.00	0.00	0.00	0.00	0.00	0.00	0.00	13.91	0.00
TRINITY_DN704351_c0_g1	0.00	0.00	0.00	4.36	7.30	7.37	0.00	0.00	0.00	0.00
TRINITY_DN704351_c1_g1	0.00	0.00	14.41	0.00	0.00	0.00	0.00	0.00	0.00	0.00
TRINITY_DN704352_c0_g1	0.00	0.00	0.00	0.00	0.00	0.00	0.00	0.00	13.91	0.00
TRINITY_DN704354_c0_g1	0.00	0.00	0.00	0.00	0.00	0.00	0.00	0.00	1.29	0.00
TRINITY_DN704355_c0_g1	0.00	0.00	13.01	8.17	7.82	4.01	0.00	0.00	0.00	0.00
TRINITY_DN704357_c0_g1	0.00	0.00	0.00	0.00	0.00	0.00	0.00	0.00	0.00	0.00
TRINITY_DN704359_c0_g1	0.00	0.00	36.98	0.00	0.00	0.00	0.00	0.00	0.00	0.00
TRINITY_DN70435_c0_g1	0.00	0.00	0.00	0.00	5.51	0.00	0.00	0.00	5.14	4.89
TRINITY_DN70435_c0_g2	0.00	11.59	0.00	0.00	0.00	0.00	0.00	0.00	0.00	0.00
TRINITY_DN704362_c0_g1	0.00	15.42	10.05	8.71	2.89	10.16	0.00	8.95	32.48	8.89
TRINITY_DN704362_c1_g1	0.00	0.00	13.51	0.00	4.53	4.53	4.07	3.99	0.00	0.00
TRINITY_DN704363_c1_g1	0.00	3.23	2.99	1.84	0.00	0.99	1.83	1.87	0.00	2.76
TRINITY_DN704363_c2_g1	0.00	0.00	3.29	2.00	0.00	0.00	0.00	0.00	9.35	0.00
TRINITY_DN704363_c3_g1	0.00	0.00	0.00	0.00	74.17	0.00	0.00	0.00	0.00	0.00
TRINITY_DN704363_c4_g1	0.00	0.00	0.00	0.00	0.00	0.00	0.00	0.00	0.00	0.00
TRINITY_DN704363_c7_g1	0.00	0.00	0.00	0.00	0.00	0.00	0.00	0.00	32.82	0.00
TRINITY_DN704364_c0_g1	0.00	0.00	0.00	0.00	0.00	0.00	0.00	0.00	0.00	0.00
TRINITY_DN704365_c0_g1	0.00	0.00	7.10	0.00	0.00	0.00	0.00	0.00	12.59	0.00
TRINITY_DN704366_c0_g1	0.00	0.00	0.00	2.80	13.94	0.00	0.00	0.00	6.91	4.12
TRINITY_DN704367_c0_g1	0.00	0.00	0.00	0.00	0.00	0.00	4.07	0.00	0.00	0.00
TRINITY_DN70436_c1_g1	0.00	12.31	72.68	53.10	128.96	14.99	26.33	79.20	24.63	0.00
TRINITY_DN70436_c1_g2	0.00	0.00	0.00	0.00	0.00	0.00	0.00	0.00	10.92	0.00
TRINITY_DN704370_c0_g1	0.00	0.00	0.00	3.91	0.00	0.00	0.00	0.00	0.00	0.00
TRINITY_DN704371_c0_g1	0.00	9.13	0.00	6.58	11.18	0.00	0.00	0.00	0.00	0.00
TRINITY_DN704372_c1_g1	0.00	0.00	0.00	0.00	0.00	0.00	0.00	0.00	0.00	0.00
TRINITY_DN704373_c0_g1	0.00	6.71	0.00	0.00	0.00	0.00	0.00	7.17	22.83	0.00
TRINITY_DN704373_c1_g1	0.00	0.00	0.00	0.00	0.00	0.00	0.00	0.00	0.00	0.00
TRINITY_DN704374_c0_g1	0.00	0.00	0.00	0.00	0.00	0.00	0.00	0.00	26.99	0.00
TRINITY_DN704374_c1_g1	0.00	0.00	7.38	0.00	0.00	0.00	6.59	0.00	0.00	0.00
TRINITY_DN704375_c0_g1	0.00	0.00	0.00	0.00	0.00	0.00	0.00	0.00	17.50	0.00
TRINITY_DN704377_c0_g1	0.00	0.00	0.00	0.00	0.00	0.00	0.00	0.00	4.98	0.00
TRINITY_DN704378_c0_g1	0.00	0.00	0.00	0.00	0.00	11.35	0.00	0.00	0.00	0.00
TRINITY_DN70437_c0_g1	0.00	33.87	31.41	29.64	90.65	31.40	25.83	36.76	169.81	5.64
TRINITY_DN704381_c0_g1	0.00	0.00	0.00	0.00	0.00	0.00	0.00	0.00	0.00	0.00
TRINITY_DN704382_c0_g1	0.00	0.00	0.00	0.00	0.00	12.89	0.00	0.00	0.00	0.00
TRINITY_DN704385_c0_g1	0.00	11.51	0.00	0.00	0.00	0.00	0.00	0.00	0.00	0.00
TRINITY_DN704386_c0_g1	0.00	0.00	0.00	0.00	0.00	0.00	0.00	0.00	0.00	0.00
TRINITY_DN704386_c0_g2	0.00	0.00	27.54	0.00	0.00	0.00	0.00	0.00	13.12	0.00
TRINITY_DN704390_c0_g1	0.00	0.00	0.00	0.00	0.00	0.00	0.00	0.00	0.00	0.00
TRINITY_DN704391_c0_g1	0.00	0.00	4.29	0.00	12.94	4.32	0.00	7.61	12.10	0.00
TRINITY_DN704393_c0_g1	0.00	0.00	0.00	0.00	31.24	0.00	0.00	0.00	14.48	0.00
TRINITY_DN704395_c0_g1	0.00	0.00	0.00	0.00	0.00	0.00	0.00	0.00	0.00	0.00
TRINITY_DN704397_c0_g1	0.00	0.00	0.00	0.00	25.56	0.00	0.00	0.00	0.00	0.00
TRINITY_DN704398_c0_g1	0.00	0.00	23.14	0.00	0.00	11.66	0.00	0.00	0.00	5.15
TRINITY_DN704399_c0_g1	0.00	0.00	0.00	0.00	0.00	0.00	0.00	0.00	0.00	0.00
TRINITY_DN704399_c0_g2	0.00	0.00	0.00	0.00	0.00	0.00	0.00	0.00	0.00	0.00
TRINITY_DN70439_c0_g1	0.00	0.00	0.00	0.00	0.00	0.00	0.00	0.00	0.00	0.00
TRINITY_DN7043_c0_g1	0.00	5.37	0.00	3.92	20.40	5.71	0.00	3.68	7.70	0.00
TRINITY_DN704400_c0_g1	0.00	0.00	0.00	0.00	0.00	0.00	0.00	0.00	0.00	0.00
TRINITY_DN704401_c2_g1	0.00	0.00	0.00	0.00	0.00	0.00	0.00	0.00	0.00	0.00
TRINITY_DN704403_c0_g1	0.00	0.00	0.00	0.00	0.00	0.00	4.10	0.00	0.00	0.00
TRINITY_DN704404_c0_g1	0.00	0.00	0.00	0.00	0.00	0.00	0.00	0.00	0.00	0.00
TRINITY_DN704405_c0_g1	0.00	0.00	0.00	0.00	0.00	0.00	0.00	0.00	0.00	0.00
TRINITY_DN704405_c1_g1	0.00	0.00	0.00	0.00	0.00	0.00	0.00	0.00	0.00	0.00
TRINITY_DN704406_c0_g1	0.00	0.00	0.00	0.00	10.97	0.00	0.00	0.00	0.00	0.00
TRINITY_DN704408_c0_g1	0.00	0.00	0.00	0.00	19.09	0.00	0.00	0.00	17.66	0.00
TRINITY_DN704409_c0_g1	0.00	0.00	0.00	3.29	5.47	0.00	0.00	0.00	20.03	0.00
TRINITY_DN70440_c0_g1	0.00	0.00	0.00	11.77	40.33	0.00	0.00	18.00	22.40	0.00
TRINITY_DN70440_c0_g2	0.00	0.00	0.00	0.00	0.00	0.00	0.00	0.00	0.00	0.00
TRINITY_DN70440_c1_g1	0.00	0.00	0.00	3.11	5.17	0.00	0.00	0.00	4.83	0.00
TRINITY_DN70440_c3_g1	0.00	2.17	2.62	4.80	2.66	0.00	0.00	4.75	17.48	0.00
TRINITY_DN70440_c4_g1	0.00	0.00	0.00	0.00	0.00	0.00	0.00	0.00	0.00	0.00
TRINITY_DN70440_c5_g1	0.00	0.00	0.00	0.00	0.00	0.00	0.00	0.00	0.00	0.00
TRINITY_DN704410_c0_g1	0.00	12.86	0.00	0.00	0.00	0.00	0.00	0.00	0.00	0.00
TRINITY_DN704411_c0_g1	0.00	0.00	0.00	0.00	11.54	0.00	0.00	5.08	0.00	0.00
TRINITY_DN704412_c0_g1	0.00	0.00	0.00	0.00	0.00	0.00	0.00	0.00	0.00	0.00
TRINITY_DN704413_c0_g1	0.00	0.00	0.00	6.79	5.63	0.00	0.00	0.00	15.43	0.00
TRINITY_DN704416_c0_g1	0.00	0.00	0.00	0.00	0.00	0.00	0.00	0.00	0.00	4.35
TRINITY_DN704417_c0_g1	0.00	0.00	0.00	6.75	11.46	0.00	0.00	0.00	18.23	0.00
TRINITY_DN704417_c1_g1	0.00	0.00	0.00	0.00	13.32	0.00	11.64	0.00	37.09	0.00
TRINITY_DN704418_c0_g1	0.00	0.00	0.00	0.00	0.00	0.00	0.00	0.00	0.00	0.00
TRINITY_DN704419_c0_g1	0.00	0.00	15.68	0.00	15.74	0.00	0.00	0.00	0.00	0.00
TRINITY_DN70441_c0_g2	0.00	0.00	0.00	0.00	0.00	0.00	0.00	0.00	0.00	0.00
TRINITY_DN70441_c1_g1	0.00	0.00	0.00	0.00	0.00	0.00	0.00	0.00	0.00	16.77
TRINITY_DN704420_c0_g1	0.00	2.42	8.76	0.00	8.87	0.00	0.00	0.00	0.00	0.00
TRINITY_DN704421_c0_g1	0.00	36.97	7.49	7.99	0.00	0.00	0.00	0.00	0.00	13.29
TRINITY_DN704422_c0_g1	0.00	0.00	0.00	1.77	3.13	0.00	0.00	0.00	0.00	0.00
TRINITY_DN704422_c1_g1	0.00	0.00	0.00	0.00	11.53	0.00	0.00	0.00	4.40	0.00
TRINITY_DN704423_c0_g1	0.00	0.00	0.00	22.90	0.00	0.00	0.00	0.00	54.49	0.00
TRINITY_DN704425_c0_g1	0.00	0.00	0.00	0.00	0.00	0.00	0.00	0.00	0.00	0.00
TRINITY_DN704429_c0_g1	0.00	0.00	0.00	0.00	0.00	0.00	0.00	0.00	0.00	0.00
TRINITY_DN70442_c0_g2	0.00	0.00	0.00	0.00	0.00	0.00	0.00	0.00	14.20	0.00
TRINITY_DN70442_c1_g1	0.00	0.00	0.00	4.59	0.00	0.00	0.00	0.00	0.00	0.00
TRINITY_DN70442_c2_g2	0.00	0.00	0.00	7.48	0.00	0.00	2.79	0.00	29.09	0.00
TRINITY_DN70442_c3_g1	0.00	0.00	0.00	0.00	0.00	0.00	0.00	0.00	0.00	0.00
TRINITY_DN70442_c4_g1	0.00	5.93	0.00	0.00	7.23	0.00	0.00	0.00	0.00	0.00
TRINITY_DN70442_c5_g1	0.00	0.00	0.00	0.00	0.00	0.00	0.00	0.00	11.98	0.00
TRINITY_DN704430_c0_g1	0.00	4.68	30.19	27.46	42.31	5.73	0.00	5.01	21.30	0.00
TRINITY_DN704431_c0_g1	0.00	0.00	35.18	0.00	0.00	0.00	0.00	0.00	0.00	0.00
TRINITY_DN704432_c0_g1	0.00	0.00	0.00	0.00	6.16	0.00	0.00	0.00	11.48	0.00
TRINITY_DN704433_c0_g1	0.00	0.00	0.00	0.00	0.00	0.00	0.00	0.00	0.00	0.00
TRINITY_DN704434_c0_g1	0.00	0.00	0.00	0.00	0.00	0.00	0.00	0.00	0.00	0.00
TRINITY_DN704435_c0_g1	0.00	0.00	10.42	12.44	10.56	0.00	0.00	0.00	0.00	0.00
TRINITY_DN704436_c0_g1	0.00	0.00	0.00	0.00	0.00	0.00	0.00	0.00	0.00	0.00
TRINITY_DN704438_c0_g2	0.00	0.00	0.00	0.00	0.00	0.00	0.00	0.00	15.15	7.18
TRINITY_DN704439_c0_g1	0.00	0.00	0.00	4.57	0.00	0.00	0.00	0.00	28.54	0.00
TRINITY_DN70443_c0_g1	0.00	0.00	0.00	11.60	0.00	0.00	0.00	0.00	48.37	0.00
TRINITY_DN70443_c1_g1	0.00	0.00	0.00	0.00	0.00	0.00	0.00	0.00	0.00	0.00
TRINITY_DN70443_c1_g2	0.00	0.00	0.00	0.00	0.00	0.00	0.00	0.00	18.51	0.00
TRINITY_DN704441_c0_g1	0.00	0.00	5.33	0.00	0.00	0.00	0.00	9.39	0.00	0.00
TRINITY_DN704442_c0_g1	0.00	0.00	3.06	0.94	7.90	0.00	0.00	0.00	5.91	0.00
TRINITY_DN704443_c0_g1	0.00	0.00	0.00	0.00	33.52	0.00	0.00	0.00	0.00	0.00
TRINITY_DN704444_c0_g1	0.00	0.00	0.00	0.00	8.26	0.00	0.00	0.00	0.00	0.00
TRINITY_DN704446_c0_g1	0.00	0.00	0.00	0.00	0.00	0.00	0.00	0.00	0.00	0.00
TRINITY_DN704446_c0_g2	0.00	0.00	0.00	0.00	0.00	0.00	0.00	0.00	0.00	0.00
TRINITY_DN704446_c0_g3	0.00	0.00	0.00	0.00	0.00	0.00	0.00	0.00	0.00	0.00
TRINITY_DN704446_c1_g1	0.00	2.45	0.00	3.62	23.99	0.00	5.40	2.67	14.07	0.00
TRINITY_DN704446_c3_g1	0.00	0.00	25.67	11.58	25.72	0.00	5.75	5.65	36.03	0.00
TRINITY_DN704446_c5_g1	0.00	0.00	0.00	0.00	0.00	0.00	0.00	0.00	0.51	0.00
TRINITY_DN704446_c6_g1	0.00	0.00	0.00	0.00	0.00	0.00	0.00	0.00	0.00	0.00
TRINITY_DN704447_c0_g1	0.00	0.00	0.00	0.00	0.00	0.00	0.00	0.00	0.00	0.00
TRINITY_DN704448_c0_g1	0.00	0.00	0.00	0.00	0.00	0.00	0.00	0.00	0.00	0.00
TRINITY_DN70444_c2_g1	178.80	116.67	33.98	15185.16	36.44	85.84	121.40	52.94	96.34	177.11
TRINITY_DN70444_c3_g1	0.00	0.00	0.00	9.24	21.63	0.00	0.00	0.00	16.19	0.00
TRINITY_DN704450_c0_g1	0.00	0.00	0.00	0.00	0.00	0.00	0.00	0.00	0.00	0.00
TRINITY_DN704450_c1_g1	0.00	0.00	0.00	0.00	0.00	0.00	0.00	0.00	0.00	0.00
TRINITY_DN704453_c0_g1	0.00	0.00	39.13	11.77	0.00	0.00	0.00	0.00	37.32	0.00
TRINITY_DN704454_c0_g1	0.00	3.54	0.00	2.60	0.00	0.00	0.00	0.00	0.00	0.00
TRINITY_DN704455_c0_g1	0.00	0.00	41.18	12.30	0.00	0.00	0.00	0.00	0.00	0.00
TRINITY_DN704457_c1_g1	0.00	0.00	0.00	0.00	0.00	0.00	0.00	15.27	0.00	0.00
TRINITY_DN704457_c2_g1	0.00	0.00	0.00	0.00	0.00	0.00	0.00	0.00	0.00	0.00
TRINITY_DN704459_c0_g1	0.00	0.00	15.49	0.00	0.00	0.00	0.00	0.00	0.00	0.00
TRINITY_DN70445_c0_g1	0.00	0.00	24.55	13.14	0.00	3.35	13.13	0.00	27.66	0.00
TRINITY_DN70445_c0_g2	0.00	0.00	20.68	12.75	0.00	0.00	4.09	0.00	16.00	0.00
TRINITY_DN704460_c0_g1	0.00	0.00	0.00	0.00	0.00	0.00	0.00	0.00	27.21	0.00
TRINITY_DN704461_c0_g1	0.00	0.00	0.00	0.00	6.77	0.00	0.00	2.02	0.00	2.01
TRINITY_DN704462_c0_g1	0.00	0.00	0.00	0.00	0.00	0.00	0.00	0.00	0.00	0.00
TRINITY_DN704463_c0_g1	0.00	5.12	0.00	1.89	3.13	0.00	0.00	0.00	2.94	0.00
TRINITY_DN704464_c0_g1	0.00	0.00	0.00	0.00	0.00	0.00	0.00	0.00	0.00	0.00
TRINITY_DN704465_c0_g1	0.00	0.00	0.00	0.00	24.66	0.00	0.00	0.00	0.00	0.00
TRINITY_DN704467_c0_g1	0.00	0.00	8.06	0.00	16.23	0.00	0.00	0.00	0.00	0.00
TRINITY_DN704468_c0_g1	0.00	0.00	0.00	0.00	0.00	0.00	0.00	0.00	0.00	0.00
TRINITY_DN70446_c0_g1	0.00	0.00	0.00	0.00	0.00	0.00	0.00	0.00	0.00	0.00
TRINITY_DN70446_c1_g1	0.00	10.52	25.31	0.00	0.00	0.00	0.00	0.00	0.00	0.00
TRINITY_DN704477_c0_g1	0.00	0.00	0.00	18.22	0.00	0.00	9.09	0.00	9.57	0.00
TRINITY_DN704477_c1_g1	0.00	0.00	0.00	29.68	0.00	0.00	0.00	0.00	0.00	0.00
TRINITY_DN704478_c0_g1	0.00	0.00	0.00	0.00	0.00	7.98	0.00	0.00	0.00	0.00
TRINITY_DN704479_c0_g1	0.00	0.00	0.00	0.00	0.00	0.00	0.00	0.00	0.00	0.00
TRINITY_DN70447_c0_g1	0.00	0.00	0.00	11.24	84.91	0.00	0.00	0.00	26.87	0.00
TRINITY_DN70447_c3_g1	0.00	46.51	37.40	0.00	19.24	0.00	0.00	0.00	0.00	0.00
TRINITY_DN70447_c4_g1	0.00	8.47	0.00	0.00	0.00	0.00	0.00	0.00	0.00	0.00
TRINITY_DN704480_c0_g1	0.00	0.00	0.00	0.00	0.00	37.48	0.00	0.00	0.00	0.00
TRINITY_DN704481_c0_g1	0.00	0.00	0.00	0.00	0.00	0.00	0.00	0.00	0.00	0.00
TRINITY_DN704482_c0_g1	0.00	0.00	14.13	5.70	14.19	0.00	0.00	0.00	4.42	4.19
TRINITY_DN704484_c0_g1	0.00	0.00	10.99	1.35	4.48	0.00	2.01	0.00	4.36	0.00
TRINITY_DN704485_c0_g1	0.00	0.00	0.00	0.00	0.00	0.00	0.00	0.00	0.00	0.00
TRINITY_DN704486_c0_g1	1.95	0.00	0.00	4.20	2.33	0.00	0.00	0.00	2.19	0.00
TRINITY_DN704487_c0_g1	0.00	0.00	0.00	0.00	0.00	5.13	0.00	0.00	0.00	0.00
TRINITY_DN704489_c0_g1	0.00	0.00	0.00	0.00	0.00	0.00	0.00	0.00	0.00	0.00
TRINITY_DN70448_c1_g1	0.00	0.00	10.00	0.00	10.13	0.00	0.00	8.90	0.00	8.84
TRINITY_DN70448_c2_g1	0.00	0.00	0.00	0.00	0.00	0.00	0.00	0.00	0.00	0.00
TRINITY_DN70448_c6_g1	8.93	0.00	0.00	6.22	0.00	0.00	9.32	9.27	9.83	0.00
TRINITY_DN70448_c6_g2	0.00	0.00	0.00	19.10	0.00	0.00	0.00	14.37	30.15	0.00
TRINITY_DN70448_c7_g1	0.00	0.00	0.00	0.00	0.00	0.00	0.00	0.00	0.00	0.00
TRINITY_DN704491_c0_g1	0.00	0.00	0.00	0.00	0.00	0.00	0.00	0.00	5.71	0.00
TRINITY_DN704493_c0_g2	0.00	0.00	0.00	0.00	0.00	0.00	0.00	0.00	0.00	0.00
TRINITY_DN704495_c0_g1	0.00	0.00	0.00	0.00	0.00	0.00	0.00	0.00	0.00	0.00
TRINITY_DN704496_c0_g1	0.00	0.00	2.55	1.56	12.97	10.24	4.67	0.00	12.18	0.00
TRINITY_DN704498_c0_g1	0.00	0.00	28.97	0.00	0.00	0.00	0.00	0.00	13.54	0.00
TRINITY_DN704499_c0_g1	0.00	0.00	0.00	0.00	0.00	0.00	0.00	0.00	0.00	0.00
TRINITY_DN7044_c0_g1	0.00	9.03	15.68	43.93	62.15	11.69	3.22	7.38	172.84	14.42
TRINITY_DN7044_c0_g3	1.11	12.78	27.05	8.13	24.86	1.27	4.69	0.00	45.54	2.34
TRINITY_DN7044_c10_g1	0.00	0.00	0.00	0.00	0.00	0.00	0.00	0.00	0.00	0.00
TRINITY_DN7044_c1_g1	0.00	16.81	21.31	51.94	56.02	21.33	9.29	30.00	148.74	1.62
TRINITY_DN7044_c3_g2	0.00	7.54	0.00	38.18	9.22	0.00	0.00	0.00	34.30	0.00
TRINITY_DN7044_c5_g1	0.00	0.00	0.00	0.00	0.00	0.00	0.00	15.56	0.00	0.00
TRINITY_DN704500_c0_g1	0.00	0.00	0.00	0.00	0.00	0.00	0.00	0.00	0.00	0.00
TRINITY_DN704501_c0_g1	0.00	0.00	0.00	4.98	0.00	0.00	0.00	0.00	4.74	0.00
TRINITY_DN704502_c0_g1	0.00	0.00	0.00	0.00	18.24	0.00	0.00	0.00	16.85	0.00
TRINITY_DN704504_c0_g1	9.62	0.00	0.00	0.00	0.00	0.00	0.00	0.00	0.00	0.00
TRINITY_DN70450_c0_g2	0.00	0.00	0.00	0.00	0.00	0.00	0.00	0.00	0.00	0.00
TRINITY_DN70450_c2_g1	0.00	0.00	32.72	0.00	0.00	0.00	0.00	9.73	20.62	0.00
TRINITY_DN70450_c7_g1	0.00	0.00	0.00	0.00	0.00	0.00	0.00	0.00	0.00	0.00
TRINITY_DN70450_c8_g1	0.00	0.00	0.00	0.00	0.00	0.00	0.00	0.00	0.00	0.00
TRINITY_DN704510_c0_g1	0.00	0.00	0.00	0.00	0.00	0.00	0.00	0.00	0.00	0.00
TRINITY_DN704512_c0_g1	0.00	0.00	0.00	0.00	0.00	0.00	0.00	0.00	0.00	0.00
TRINITY_DN704513_c0_g1	0.00	0.00	0.00	0.00	0.00	0.00	0.00	0.00	0.00	9.10
TRINITY_DN704513_c1_g1	0.00	0.00	0.00	0.00	0.00	0.00	0.00	0.00	0.00	0.00
TRINITY_DN704514_c0_g1	0.00	0.00	18.83	0.00	0.00	12.67	0.00	0.00	0.00	0.00
TRINITY_DN704515_c0_g1	0.00	0.00	15.68	5.01	0.00	0.00	0.00	0.00	0.00	0.00
TRINITY_DN704517_c0_g1	0.00	14.97	0.00	0.00	0.00	0.00	0.00	0.00	0.00	0.00
TRINITY_DN704519_c0_g4	0.00	0.00	0.00	0.00	0.00	0.00	0.00	0.00	23.35	0.00
TRINITY_DN704519_c0_g7	0.00	0.00	0.00	20.96	0.00	0.00	0.00	0.00	0.00	0.00
TRINITY_DN704519_c1_g1	0.00	0.00	0.00	0.00	0.00	0.00	0.00	0.00	13.94	0.00
TRINITY_DN70451_c0_g1	0.00	0.00	0.00	7.42	63.04	12.54	0.00	0.00	46.67	0.00
TRINITY_DN704521_c0_g1	0.00	0.00	0.00	0.00	19.43	0.00	0.00	0.00	0.00	0.00
TRINITY_DN704521_c0_g2	0.00	0.00	0.00	0.00	0.00	0.00	0.00	0.00	0.00	0.00
TRINITY_DN70452_c0_g1	0.00	2.86	0.00	0.00	0.00	0.00	0.00	0.00	0.00	0.00
TRINITY_DN70452_c11_g1	0.00	0.00	0.00	0.00	0.00	0.00	0.00	0.00	0.00	0.00
TRINITY_DN70452_c1_g1	0.00	0.00	0.00	0.00	0.00	0.00	0.00	0.00	0.00	0.00
TRINITY_DN70452_c1_g2	0.00	0.00	52.17	0.00	17.56	0.00	0.00	0.00	0.00	0.00
TRINITY_DN70452_c2_g1	0.00	0.00	0.00	0.00	0.00	0.00	0.00	0.00	21.01	0.00
TRINITY_DN70452_c3_g1	0.00	0.00	0.00	9.91	60.16	20.22	0.00	5.87	22.31	0.00
TRINITY_DN70452_c4_g2	0.00	0.00	0.00	0.00	0.00	0.00	0.00	0.00	0.00	0.00
TRINITY_DN70452_c5_g1	0.60	8.28	18.79	11.61	24.26	8.90	2.42	0.90	22.00	1.91
TRINITY_DN70452_c7_g1	0.00	0.00	0.00	0.00	0.00	17.90	0.00	0.00	0.00	0.00
TRINITY_DN704530_c0_g1	0.00	0.00	0.00	4.28	0.00	0.00	0.00	0.00	0.00	0.00
TRINITY_DN704532_c0_g1	0.00	4.52	5.45	2.23	14.84	3.63	0.00	1.67	17.64	0.00
TRINITY_DN704534_c0_g1	0.00	0.00	0.00	0.00	0.00	0.00	0.00	0.00	0.00	0.00
TRINITY_DN704536_c0_g1	0.00	0.00	0.00	0.00	8.08	0.00	0.00	0.00	7.50	0.00
TRINITY_DN704537_c0_g1	0.00	0.00	0.00	0.00	13.24	0.00	0.00	0.00	0.00	0.00
TRINITY_DN704539_c0_g1	0.00	0.00	0.00	0.00	0.00	0.00	0.00	0.00	0.00	0.00
TRINITY_DN704539_c1_g1	0.00	0.00	0.00	17.51	0.00	0.00	0.00	13.13	13.81	0.00
TRINITY_DN70453_c0_g1	0.00	0.00	0.00	0.00	0.00	0.00	0.00	0.00	0.00	0.00
TRINITY_DN70453_c1_g1	0.00	0.00	0.00	0.00	0.00	0.00	0.00	0.00	0.00	0.00
TRINITY_DN70453_c1_g3	0.00	0.00	0.00	0.00	2.51	0.00	0.00	0.00	2.36	0.00
TRINITY_DN70453_c2_g1	0.00	0.00	0.00	0.00	0.00	10.70	0.00	0.00	0.00	0.00
TRINITY_DN704540_c0_g1	0.00	43.45	0.00	0.00	0.00	0.00	0.00	0.00	0.00	0.00
TRINITY_DN704541_c1_g1	0.00	0.00	0.00	0.00	0.00	0.00	0.00	0.00	0.00	0.00
TRINITY_DN704542_c1_g1	0.00	0.00	0.00	0.00	15.87	0.00	0.00	0.00	0.00	0.00
TRINITY_DN704544_c0_g1	4.76	0.00	17.08	3.43	17.10	5.73	0.00	0.00	10.65	0.00
TRINITY_DN704545_c0_g1	0.00	0.00	0.00	0.00	0.00	0.00	0.00	0.00	0.00	0.00
TRINITY_DN704546_c0_g1	0.00	5.74	0.00	0.00	0.00	0.00	0.00	0.00	0.00	0.00
TRINITY_DN704547_c0_g1	0.00	0.00	12.30	0.00	12.61	12.54	0.00	0.00	35.00	0.00
TRINITY_DN70454_c0_g1	0.00	0.00	0.00	0.00	0.00	0.00	0.00	0.00	0.00	0.00
TRINITY_DN70454_c0_g2	0.00	0.00	0.00	0.00	0.00	0.00	0.00	0.00	0.00	0.00
TRINITY_DN70454_c0_g3	0.00	0.00	17.88	16.02	0.00	0.00	0.00	0.00	25.16	0.00
TRINITY_DN70454_c3_g2	0.00	0.00	50.51	0.00	0.00	0.00	0.00	0.00	34.32	0.00
TRINITY_DN70454_c5_g1	0.00	0.00	0.00	4.34	0.00	29.38	0.00	0.00	20.32	0.00
TRINITY_DN704550_c0_g1	0.00	0.00	0.00	0.00	0.00	0.00	0.00	0.00	0.00	0.00
TRINITY_DN704550_c1_g1	0.00	0.00	0.00	0.00	0.00	0.00	0.00	0.00	0.00	0.00
TRINITY_DN704551_c0_g1	0.00	0.00	0.00	0.00	28.01	0.00	0.00	0.00	13.02	0.00
TRINITY_DN704552_c0_g1	0.00	0.00	0.00	0.00	0.00	0.00	0.00	0.00	0.00	0.00
TRINITY_DN704553_c0_g1	0.00	0.00	0.00	0.00	0.00	0.00	0.00	0.00	0.00	0.00
TRINITY_DN704553_c0_g2	0.00	6.42	0.00	4.72	7.83	0.00	0.00	0.00	3.66	0.00
TRINITY_DN704553_c0_g3	0.00	0.00	0.00	6.97	0.00	0.00	0.00	5.10	43.29	0.00
TRINITY_DN704553_c2_g1	0.00	0.00	0.00	6.45	0.00	0.00	0.00	0.00	0.00	9.56
TRINITY_DN704553_c3_g1	0.00	0.00	0.00	0.00	0.00	0.00	0.00	0.00	17.81	0.00
TRINITY_DN704554_c0_g1	0.00	0.00	14.79	0.00	4.95	0.00	0.00	0.00	0.00	0.00
TRINITY_DN704556_c0_g1	0.00	0.00	0.00	0.00	0.00	0.00	0.00	0.00	4.99	0.00
TRINITY_DN704558_c0_g1	0.00	0.00	33.40	0.00	0.00	0.00	0.00	0.00	0.00	0.00
TRINITY_DN704559_c0_g1	0.00	0.00	0.00	0.00	0.00	0.00	0.00	0.00	0.00	0.00
TRINITY_DN70455_c0_g1	0.00	0.00	24.78	0.00	0.00	0.00	2.13	0.00	0.00	0.00
TRINITY_DN70455_c10_g1	0.00	0.00	0.00	0.00	0.00	0.00	0.00	0.00	0.00	0.00
TRINITY_DN70455_c11_g1	0.00	0.00	0.00	0.00	0.00	0.00	0.00	0.00	0.00	0.00
TRINITY_DN70455_c2_g1	0.00	0.00	0.00	0.00	0.00	0.00	0.00	0.00	0.00	0.00
TRINITY_DN70455_c4_g1	0.00	0.00	0.00	0.00	0.00	0.00	0.00	0.00	34.29	0.00
TRINITY_DN70455_c6_g1	0.00	0.00	0.00	0.00	9.07	18.19	0.00	0.00	0.00	0.00
TRINITY_DN70455_c8_g1	0.00	0.00	0.00	11.87	0.00	0.00	0.00	0.00	0.00	0.00
TRINITY_DN704560_c0_g1	0.00	0.00	0.00	17.51	44.73	0.00	0.00	0.00	0.00	0.00
TRINITY_DN704564_c0_g1	0.00	0.00	0.00	0.00	0.00	0.00	0.00	0.00	8.68	0.00
TRINITY_DN704566_c0_g1	0.00	0.00	0.00	0.00	3.24	9.65	0.00	0.00	9.12	0.00
TRINITY_DN704567_c0_g1	0.00	0.00	0.00	3.51	0.00	5.88	0.00	0.00	5.45	0.00
TRINITY_DN704568_c0_g1	0.00	0.00	0.00	0.00	0.00	0.00	0.00	0.00	6.87	0.00
TRINITY_DN704568_c2_g1	0.00	0.00	0.00	0.00	0.00	0.00	0.00	0.00	0.00	0.00
TRINITY_DN704569_c0_g1	0.00	0.00	0.00	8.83	0.00	0.00	0.00	0.00	11.61	0.00
TRINITY_DN704569_c1_g1	0.00	5.72	0.00	12.63	0.00	0.00	0.00	0.00	6.54	0.00
TRINITY_DN704569_c2_g1	0.00	0.00	4.49	2.72	0.00	0.00	0.00	0.00	8.44	0.00
TRINITY_DN704569_c3_g1	0.00	0.00	0.00	3.52	0.00	2.04	0.00	1.87	0.00	0.00
TRINITY_DN704569_c4_g1	0.00	0.00	0.00	0.00	0.00	0.00	0.00	0.00	0.00	0.00
TRINITY_DN704570_c0_g1	0.00	0.00	0.00	0.00	0.00	0.00	0.00	0.00	0.00	0.00
TRINITY_DN704571_c0_g1	0.00	0.00	0.00	0.00	0.00	0.00	0.00	0.00	0.00	0.00
TRINITY_DN704571_c0_g2	0.03	0.03	7.87	0.01	0.00	2.82	2.57	0.00	0.00	0.00
TRINITY_DN704571_c0_g3	0.00	0.00	0.00	0.00	0.00	0.00	0.00	0.00	0.00	0.00
TRINITY_DN704571_c0_g4	0.00	0.00	0.00	0.00	0.00	0.00	0.00	0.00	0.00	0.00
TRINITY_DN704571_c1_g1	0.00	0.00	0.00	0.00	0.00	0.00	0.00	0.00	0.00	0.00
TRINITY_DN704571_c3_g1	0.00	0.00	0.00	0.00	96.22	0.00	0.00	0.00	0.00	0.00
TRINITY_DN704571_c4_g1	0.00	0.00	0.00	0.00	0.00	12.63	0.00	0.00	0.00	0.00
TRINITY_DN704574_c0_g1	0.00	0.00	0.00	0.00	0.00	0.00	0.00	0.00	0.00	0.00
TRINITY_DN704575_c0_g1	0.00	0.00	0.00	2.62	8.71	0.00	0.00	0.00	0.00	0.00
TRINITY_DN704579_c0_g1	0.00	0.00	0.00	0.00	0.00	0.00	0.00	0.00	0.00	0.00
TRINITY_DN70457_c0_g1	0.00	0.00	0.00	0.00	0.00	0.00	0.00	0.00	0.00	0.00
TRINITY_DN70457_c0_g2	0.00	0.00	5.13	0.00	0.00	0.00	0.00	0.00	0.00	0.00
TRINITY_DN704580_c0_g1	0.00	0.00	0.00	0.00	10.01	0.00	0.00	0.00	0.00	0.00
TRINITY_DN704581_c0_g1	0.00	58.91	0.00	0.00	0.00	14.33	0.00	0.00	0.00	0.00
TRINITY_DN704581_c1_g1	0.00	0.00	0.00	0.00	15.66	0.00	0.00	0.00	0.00	0.00
TRINITY_DN704584_c0_g1	0.00	0.00	13.59	0.00	0.00	0.00	0.00	0.00	44.44	0.00
TRINITY_DN704587_c0_g1	0.00	0.00	0.00	6.49	0.00	0.00	1.38	0.00	13.11	0.00
TRINITY_DN70458_c0_g1	0.00	3.70	0.00	0.00	12.91	0.00	0.00	5.90	46.44	0.00
TRINITY_DN70458_c0_g2	0.00	0.00	0.00	5.18	0.00	52.59	0.00	0.00	12.28	0.00
TRINITY_DN70458_c1_g1	0.00	0.00	0.00	0.00	0.00	7.17	0.00	0.00	0.00	0.00
TRINITY_DN704590_c0_g1	0.00	0.00	0.00	0.00	14.75	0.00	0.00	0.00	0.00	0.00
TRINITY_DN704591_c0_g1	0.00	0.00	0.00	0.00	0.00	0.00	0.00	0.00	0.00	0.00
TRINITY_DN704592_c0_g1	0.00	0.00	0.00	0.00	0.00	0.00	0.00	0.00	0.00	0.00
TRINITY_DN704594_c0_g1	0.00	0.00	0.00	9.98	0.00	0.00	0.00	0.00	15.68	0.00
TRINITY_DN704595_c0_g1	0.00	0.00	0.00	0.00	0.00	0.00	0.00	0.00	0.00	0.00
TRINITY_DN704598_c0_g1	0.00	0.00	0.00	0.61	0.00	14.11	0.00	0.93	41.56	0.00
TRINITY_DN704598_c0_g2	0.00	0.00	0.00	2.55	0.00	0.00	0.00	2.39	0.46	0.00
TRINITY_DN704598_c0_g3	0.00	0.00	5.97	1.47	1.23	0.00	0.00	0.00	3.59	1.10
TRINITY_DN704598_c1_g1	0.00	0.00	0.00	2.94	0.00	0.00	0.00	0.00	0.00	0.00
TRINITY_DN70459_c0_g1	0.00	0.00	0.00	0.00	0.00	0.00	0.00	4.68	4.48	0.00
TRINITY_DN70459_c0_g2	0.00	7.26	22.38	51.41	87.84	0.00	30.32	7.76	242.98	15.59
TRINITY_DN7045_c0_g1	0.00	22.35	0.00	43.42	57.90	9.66	17.06	0.00	135.83	8.47
TRINITY_DN7045_c1_g1	0.00	0.00	0.00	14.70	0.00	0.00	3.86	3.78	37.32	0.00
TRINITY_DN7045_c1_g2	0.00	0.00	0.00	12.54	0.00	0.00	0.00	0.00	0.00	0.00
TRINITY_DN704600_c0_g1	0.00	0.00	0.00	4.21	3.49	0.00	0.00	0.00	0.00	0.00
TRINITY_DN704601_c0_g1	0.00	0.00	0.00	0.00	9.59	0.00	0.00	0.00	0.00	8.50
TRINITY_DN704606_c0_g1	0.00	0.00	11.62	0.00	0.00	0.00	0.00	0.00	10.66	0.00
TRINITY_DN704608_c1_g1	0.00	0.00	0.00	3.60	0.00	0.00	0.00	0.00	5.59	0.00
TRINITY_DN70460_c0_g1	0.00	0.00	0.00	3.59	0.00	0.00	1.97	0.00	4.13	0.00
TRINITY_DN70460_c1_g1	0.00	0.00	0.00	3.19	15.91	0.00	0.00	0.00	19.83	0.00
TRINITY_DN70460_c1_g2	0.00	12.41	0.00	0.00	0.00	15.12	0.00	0.00	0.00	0.00
TRINITY_DN70460_c2_g1	0.00	0.00	0.00	0.00	0.00	0.00	0.00	0.00	0.00	0.00
TRINITY_DN70460_c3_g1	0.00	0.00	0.00	0.00	0.00	0.00	0.00	0.00	0.00	0.00
TRINITY_DN70460_c4_g1	0.00	0.00	0.00	0.00	0.00	0.00	0.00	0.00	2.33	0.00
TRINITY_DN70460_c5_g1	0.00	0.00	0.00	0.00	0.00	0.00	0.00	0.00	0.00	0.00
TRINITY_DN70460_c6_g1	0.00	0.00	4.36	2.64	0.00	0.00	0.00	0.00	4.10	0.00
TRINITY_DN70460_c7_g1	0.00	0.00	0.00	0.00	8.91	8.95	0.00	0.00	0.00	0.00
TRINITY_DN704610_c0_g1	0.00	0.00	0.00	0.00	6.78	0.00	0.00	0.00	12.64	0.00
TRINITY_DN704613_c1_g1	0.00	0.00	0.00	0.00	0.00	0.00	0.00	0.00	0.00	0.00
TRINITY_DN704613_c2_g1	0.00	0.00	0.00	0.00	43.24	0.00	0.00	0.00	0.00	0.00
TRINITY_DN704614_c1_g2	0.00	0.00	12.51	0.00	0.00	0.00	0.00	0.00	0.00	0.00
TRINITY_DN704615_c1_g1	0.00	0.00	4.74	0.00	9.53	9.54	0.00	0.00	8.89	0.00
TRINITY_DN704617_c0_g1	0.00	0.00	0.00	0.00	0.00	0.00	0.00	0.00	6.30	0.00
TRINITY_DN704618_c0_g1	0.00	0.00	0.00	0.00	0.00	0.00	0.00	0.00	13.81	0.00
TRINITY_DN704619_c0_g1	0.00	0.00	8.56	5.24	21.80	0.00	3.92	1.96	4.10	0.00
TRINITY_DN70461_c0_g1	0.00	0.00	0.00	0.00	0.00	0.00	0.00	0.00	0.00	0.00
TRINITY_DN70461_c0_g3	0.00	0.00	0.00	0.00	0.00	0.00	0.00	0.00	0.00	0.00
TRINITY_DN70461_c1_g1	0.00	0.00	16.55	10.44	0.00	0.00	0.00	0.00	0.00	0.00
TRINITY_DN70461_c2_g1	0.00	0.00	0.00	0.00	0.00	0.00	0.00	0.00	0.00	0.00
TRINITY_DN704620_c0_g1	0.00	0.00	0.00	0.00	0.00	0.00	0.00	0.00	8.07	0.00
TRINITY_DN704623_c0_g1	0.00	0.00	0.00	432.12	0.00	0.00	9.35	0.00	11.70	0.00
TRINITY_DN704624_c0_g1	0.00	0.00	0.00	0.00	0.00	0.00	0.00	0.00	0.00	0.00
TRINITY_DN704624_c1_g1	0.00	0.00	0.00	0.00	0.00	0.00	0.00	0.00	0.00	0.00
TRINITY_DN704625_c0_g1	0.00	0.00	0.00	0.00	0.00	0.00	0.00	0.00	0.00	0.00
TRINITY_DN704627_c0_g1	0.00	0.00	0.00	1.79	0.00	0.00	0.00	0.00	2.78	0.00
TRINITY_DN704628_c0_g1	0.00	0.00	0.00	0.00	8.33	0.00	0.00	0.00	0.00	0.00
TRINITY_DN704628_c2_g1	0.00	9.53	23.92	17.95	17.12	16.63	7.44	2.92	31.32	4.80
TRINITY_DN704628_c3_g1	0.00	0.00	0.00	0.00	0.00	0.00	0.00	0.00	0.00	0.00
TRINITY_DN704629_c1_g1	0.00	0.00	0.00	0.00	0.00	0.00	0.00	0.00	0.00	0.00
TRINITY_DN70462_c0_g1	0.00	0.00	0.00	0.00	0.00	0.00	0.00	0.00	16.41	0.00
TRINITY_DN70462_c0_g2	0.00	16.07	0.00	0.00	0.00	0.00	0.00	0.00	0.00	0.00
TRINITY_DN70462_c0_g3	0.00	0.00	0.00	4.91	8.29	16.62	0.00	0.00	15.39	0.00
TRINITY_DN70462_c0_g4	0.00	0.00	0.00	9.62	0.00	0.00	0.00	0.00	0.00	0.00
TRINITY_DN70462_c0_g5	0.00	0.00	0.00	0.00	0.00	0.00	0.00	0.00	0.00	0.00
TRINITY_DN704630_c0_g1	0.00	0.00	0.00	0.00	1.66	0.00	0.00	0.00	0.00	0.00
TRINITY_DN704631_c0_g1	0.00	0.00	0.00	0.00	0.00	0.00	0.00	0.00	0.00	0.00
TRINITY_DN704632_c0_g1	0.00	0.00	5.12	0.00	10.26	5.15	0.00	0.00	14.38	0.00
TRINITY_DN704634_c0_g1	0.00	0.00	22.27	13.34	0.00	0.00	0.00	0.00	0.00	0.00
TRINITY_DN704635_c0_g1	0.00	0.00	0.00	0.00	0.00	0.00	0.00	0.00	0.00	0.00
TRINITY_DN704637_c0_g1	0.00	0.00	0.00	0.00	0.00	0.00	0.00	0.00	25.62	0.00
TRINITY_DN704638_c0_g1	0.00	0.00	0.00	0.00	0.00	0.00	0.00	0.00	1.97	0.00
TRINITY_DN70463_c0_g1	0.00	0.00	0.00	0.00	0.00	16.55	0.00	0.00	0.00	0.00
TRINITY_DN70463_c2_g1	0.00	0.00	0.00	0.00	0.00	0.00	0.00	0.00	0.00	0.00
TRINITY_DN704640_c1_g1	0.00	0.00	0.00	0.00	15.62	0.00	0.00	0.00	0.00	0.00
TRINITY_DN704641_c0_g1	0.00	0.00	4.93	0.00	0.00	0.00	0.00	0.00	0.00	0.00
TRINITY_DN704643_c0_g1	0.00	0.00	0.00	0.00	0.00	0.00	0.00	0.00	0.00	0.00
TRINITY_DN704645_c0_g1	0.00	3.11	0.00	4.58	0.00	0.00	0.00	0.00	0.00	0.00
TRINITY_DN704646_c0_g1	0.00	0.00	0.00	4.89	0.00	3.07	0.00	0.00	5.09	0.00
TRINITY_DN704647_c0_g1	0.00	0.00	5.96	0.00	8.87	0.00	0.00	0.00	5.57	0.00
TRINITY_DN704647_c0_g2	0.00	0.00	0.00	5.48	0.00	0.00	0.00	0.00	0.00	0.00
TRINITY_DN704648_c1_g1	0.00	0.00	0.00	0.00	0.00	0.00	0.00	0.00	0.00	0.00
TRINITY_DN70464_c0_g1	0.00	0.00	0.00	0.00	0.00	0.00	0.00	0.00	0.00	0.00
TRINITY_DN704650_c2_g1	0.00	0.00	0.00	0.00	0.00	0.00	0.00	0.00	10.84	0.00
TRINITY_DN704651_c0_g1	0.00	0.00	34.56	0.00	0.00	0.00	0.00	0.00	0.00	0.00
TRINITY_DN704652_c0_g1	0.00	0.00	16.16	6.81	0.00	0.00	15.24	0.00	26.41	0.00
TRINITY_DN704652_c2_g1	0.00	0.00	4.80	0.00	0.00	0.00	0.00	0.00	0.00	0.00
TRINITY_DN704652_c3_g1	0.00	0.00	0.00	0.00	0.00	0.00	0.00	0.00	36.99	0.00
TRINITY_DN704655_c0_g1	0.00	0.00	0.00	0.00	0.00	0.00	0.00	0.00	0.00	0.00
TRINITY_DN704657_c0_g1	0.00	0.00	0.00	0.00	0.00	0.00	0.00	0.00	3.59	0.00
TRINITY_DN704658_c0_g1	0.00	2.80	0.00	0.00	6.89	0.00	0.00	0.00	1.62	0.00
TRINITY_DN70465_c0_g1	0.00	13.79	0.00	9.63	15.62	0.00	0.00	8.73	33.62	0.00
TRINITY_DN70465_c0_g2	0.00	0.00	0.00	0.00	0.00	3.50	0.00	0.00	0.00	0.00
TRINITY_DN70465_c0_g3	0.00	0.00	0.00	32.54	0.00	0.00	0.00	0.00	0.00	0.00
TRINITY_DN70465_c0_g4	0.00	0.00	7.49	0.00	0.00	0.00	0.00	0.00	11.84	0.00
TRINITY_DN70465_c2_g1	0.00	6.91	12.46	1.70	4.26	0.00	0.00	0.00	5.54	0.00
TRINITY_DN70465_c6_g1	0.00	16.34	0.00	47.48	0.00	0.00	0.00	0.00	0.00	0.00
TRINITY_DN704660_c0_g1	0.00	0.00	0.00	0.00	1.83	0.00	0.00	0.00	0.00	0.00
TRINITY_DN704664_c0_g1	0.00	0.00	0.00	0.00	0.00	0.00	0.00	0.00	0.00	0.00
TRINITY_DN704665_c0_g1	0.00	64.52	0.00	0.00	0.00	0.00	0.00	0.00	29.43	0.00
TRINITY_DN704668_c0_g1	0.00	0.00	0.00	3.67	3.04	0.00	0.00	0.00	5.71	0.00
TRINITY_DN704668_c1_g1	6.84	0.00	0.00	0.00	0.00	8.18	0.00	0.00	0.00	0.00
TRINITY_DN704669_c0_g1	0.00	0.00	9.01	0.00	0.00	0.00	2.74	0.00	2.85	0.00
TRINITY_DN70466_c0_g1	0.00	0.00	0.00	0.00	0.00	0.00	0.00	0.00	0.00	0.00
TRINITY_DN70466_c0_g2	0.00	0.00	0.00	0.00	0.00	0.00	0.00	0.00	0.00	0.00
TRINITY_DN70466_c0_g3	0.00	0.00	0.00	0.00	0.00	0.00	0.00	0.00	0.00	0.00
TRINITY_DN70466_c0_g5	0.00	0.00	0.00	0.00	0.00	0.00	0.00	0.00	0.00	0.00
TRINITY_DN70466_c3_g1	0.00	0.00	0.00	1.68	4.20	0.00	0.00	0.00	9.24	0.00
TRINITY_DN704671_c0_g1	0.00	0.00	0.00	0.00	0.00	0.00	0.00	0.00	9.83	0.00
TRINITY_DN704672_c0_g1	0.00	0.00	13.10	10.69	4.44	8.74	2.00	1.99	6.27	0.00
TRINITY_DN704673_c0_g1	0.00	0.00	0.00	1.45	0.00	0.00	0.00	0.00	0.00	0.00
TRINITY_DN704677_c0_g1	0.00	0.00	0.00	0.00	0.00	7.77	0.00	0.00	0.00	0.00
TRINITY_DN70467_c1_g1	0.00	0.00	0.00	0.00	0.00	0.00	0.00	0.00	27.62	0.00
TRINITY_DN704680_c0_g1	0.00	2.10	0.00	3.10	0.00	0.00	4.64	0.00	0.00	0.00
TRINITY_DN704681_c0_g1	0.00	0.00	0.00	0.00	0.00	0.00	0.00	6.27	6.68	0.00
TRINITY_DN704682_c0_g1	0.00	0.00	11.98	7.46	2.48	2.45	23.51	10.63	9.32	4.40
TRINITY_DN704683_c0_g1	0.00	16.34	0.00	0.00	0.00	0.00	0.00	18.17	0.00	0.00
TRINITY_DN704684_c1_g1	0.00	0.00	0.00	0.00	0.00	0.00	0.00	18.02	0.00	0.00
TRINITY_DN704687_c0_g1	0.00	0.00	0.00	5.34	0.00	0.00	7.98	0.00	0.00	0.00
TRINITY_DN704687_c1_g1	0.00	0.00	0.00	0.00	14.01	0.00	0.00	0.00	0.00	0.00
TRINITY_DN70468_c0_g1	0.00	0.00	13.87	0.00	0.00	0.00	0.00	0.00	0.00	0.00
TRINITY_DN70468_c1_g1	0.00	0.00	10.54	0.00	5.28	0.00	0.00	0.00	4.94	4.68
TRINITY_DN704696_c0_g1	0.00	0.00	0.00	0.00	0.00	0.00	0.00	0.00	13.31	0.00
TRINITY_DN704698_c0_g1	0.00	0.00	0.00	7.35	0.00	0.00	5.48	0.00	0.00	0.00
TRINITY_DN704698_c1_g1	0.00	0.00	0.00	0.00	8.82	0.00	0.00	0.00	0.00	0.00
TRINITY_DN704699_c0_g1	0.00	0.00	0.00	0.00	0.00	0.00	0.00	0.00	0.00	0.00
TRINITY_DN70469_c0_g1	0.00	0.00	0.00	0.00	0.00	0.00	0.00	0.00	6.68	0.00
TRINITY_DN70469_c0_g2	0.00	0.00	0.00	0.00	0.00	0.00	0.00	0.00	0.00	0.00
TRINITY_DN70469_c0_g3	0.00	0.00	0.00	4.70	0.00	0.00	0.00	0.00	0.00	0.00
TRINITY_DN70469_c1_g2	0.00	0.00	0.00	0.00	0.00	0.00	0.00	0.00	0.00	0.00
TRINITY_DN70469_c4_g1	0.00	0.00	0.00	0.00	0.00	0.00	0.00	0.00	0.00	0.00
TRINITY_DN7046_c0_g2	0.00	29.14	67.66	35.48	46.44	18.17	35.24	0.00	22.11	9.32
TRINITY_DN7046_c11_g1	0.00	0.00	0.00	0.00	0.00	0.00	0.00	0.00	0.00	0.00
TRINITY_DN7046_c12_g1	0.00	10.06	0.00	0.00	0.00	0.00	0.00	0.00	0.00	0.00
TRINITY_DN7046_c1_g1	0.00	0.00	5.57	3.94	3.25	6.45	0.00	0.00	0.00	0.00
TRINITY_DN7046_c2_g2	0.00	0.00	0.00	0.00	0.00	0.00	0.00	0.00	0.00	0.00
TRINITY_DN7046_c2_g3	0.00	0.00	0.00	0.00	6.38	0.00	5.71	0.00	5.95	0.00
TRINITY_DN7046_c3_g1	0.00	0.00	0.00	0.00	0.00	0.00	0.00	0.00	0.00	0.00
TRINITY_DN7046_c5_g1	0.00	23.57	8.16	0.00	6.77	0.00	0.00	3.63	7.67	0.00
TRINITY_DN7046_c7_g1	0.00	0.00	0.00	10.67	0.00	0.00	0.00	0.00	0.00	0.00
TRINITY_DN7046_c7_g2	0.00	0.00	32.72	3.35	11.10	0.00	0.00	0.00	24.20	0.00
TRINITY_DN7046_c8_g1	0.00	0.00	0.00	0.00	0.00	0.00	0.00	0.00	0.00	0.00
TRINITY_DN704705_c0_g1	0.00	0.00	5.07	0.00	4.17	0.00	1.87	0.95	3.94	1.87
TRINITY_DN704706_c0_g1	0.00	10.51	0.00	7.69	6.40	0.00	0.00	5.63	5.98	0.00
TRINITY_DN704707_c0_g1	0.00	0.00	0.00	6.04	0.00	0.00	0.00	0.00	0.00	0.00
TRINITY_DN704707_c1_g1	0.00	0.00	3.83	4.66	0.00	0.00	0.00	0.00	7.22	0.00
TRINITY_DN704708_c1_g1	0.00	14.73	88.79	10.67	18.24	18.07	15.84	0.00	33.70	0.00
TRINITY_DN704709_c0_g1	0.00	0.00	0.00	9.11	0.00	0.00	0.00	0.00	14.37	0.00
TRINITY_DN70470_c0_g1	0.00	0.00	0.00	5.36	30.33	0.00	0.00	0.00	0.00	0.00
TRINITY_DN70470_c1_g1	0.00	0.00	0.00	15.10	0.00	0.00	0.00	0.00	0.00	0.00
TRINITY_DN704710_c0_g1	0.00	0.00	0.00	2.80	13.94	0.00	0.00	0.00	8.69	0.00
TRINITY_DN704710_c1_g1	0.00	0.00	0.00	0.00	0.00	4.89	0.00	0.00	4.56	0.00
TRINITY_DN704712_c0_g1	0.00	0.00	0.00	0.00	0.00	0.00	0.00	0.00	0.00	0.00
TRINITY_DN704714_c0_g1	0.00	0.00	24.98	0.00	89.47	25.44	33.64	11.23	59.18	0.00
TRINITY_DN704715_c0_g1	0.00	0.00	0.00	0.00	7.63	0.00	0.00	0.00	7.10	0.00
TRINITY_DN704716_c0_g1	0.00	0.00	0.00	0.00	0.00	0.00	0.00	0.00	0.00	0.00
TRINITY_DN704717_c0_g1	0.00	0.00	0.00	0.00	0.00	0.00	0.00	0.00	0.00	0.00
TRINITY_DN704719_c0_g1	0.00	0.00	0.00	0.00	0.00	0.00	0.00	0.00	11.59	0.00
TRINITY_DN70471_c0_g1	0.00	0.00	0.00	0.00	0.00	0.00	0.00	0.00	0.00	0.00
TRINITY_DN70471_c1_g2	0.00	0.00	6.72	2.54	0.00	10.12	0.00	0.00	0.00	0.00
TRINITY_DN70471_c2_g1	0.00	0.00	0.00	0.00	0.00	0.00	0.00	0.00	13.03	0.00
TRINITY_DN704720_c0_g1	0.00	0.00	0.00	0.00	0.00	0.00	8.37	0.00	4.34	0.00
TRINITY_DN704721_c0_g1	0.00	0.00	0.00	2.67	8.85	0.00	0.00	0.00	0.00	0.00
TRINITY_DN704725_c0_g1	0.00	0.00	0.00	6.19	0.00	0.00	9.26	0.00	9.76	0.00
TRINITY_DN704727_c0_g1	0.00	0.00	0.00	0.00	0.00	0.00	0.00	0.00	0.00	0.00
TRINITY_DN704728_c0_g2	0.00	0.00	24.19	0.00	8.12	0.00	0.00	0.00	7.53	0.00
TRINITY_DN704728_c1_g1	0.00	0.00	0.00	0.00	0.00	0.00	0.00	0.00	7.51	0.00
TRINITY_DN704728_c2_g1	0.00	0.00	0.00	0.00	0.00	0.00	0.00	0.00	0.00	0.00
TRINITY_DN704728_c5_g1	0.00	0.00	0.00	0.00	0.00	0.00	0.00	0.00	0.00	0.00
TRINITY_DN704728_c6_g1	0.00	0.00	0.00	0.00	0.00	0.00	0.00	0.00	17.33	0.00
TRINITY_DN704729_c0_g1	0.00	0.00	0.00	5.55	9.20	0.00	0.00	0.00	8.60	0.00
TRINITY_DN704729_c0_g2	0.00	0.00	0.00	0.00	0.00	0.00	0.00	0.00	0.00	0.00
TRINITY_DN704729_c0_g3	0.00	0.00	0.00	0.00	0.00	0.00	0.00	0.00	0.00	0.00
TRINITY_DN70472_c0_g1	0.00	7.85	0.00	19.10	32.62	48.39	0.00	8.41	53.59	0.00
TRINITY_DN70472_c1_g1	0.00	0.00	0.00	0.00	0.00	0.00	0.00	0.00	0.00	0.00
TRINITY_DN70472_c4_g1	0.00	0.00	0.00	0.00	0.00	6.50	0.00	0.00	6.03	0.00
TRINITY_DN70472_c6_g1	0.00	3.22	0.00	0.00	0.00	0.00	5.18	0.00	0.00	0.00
TRINITY_DN70472_c8_g1	0.00	0.00	0.00	0.00	0.00	0.00	0.00	0.00	0.00	0.00
TRINITY_DN704730_c0_g1	0.00	18.37	5.58	0.00	0.00	0.00	0.00	0.00	0.00	0.00
TRINITY_DN704731_c0_g1	0.00	0.00	0.00	0.00	14.33	0.00	0.00	0.00	6.68	0.00
TRINITY_DN704733_c0_g1	0.00	0.00	3.61	0.00	0.00	0.00	0.00	0.00	6.83	0.00
TRINITY_DN704738_c0_g1	0.00	0.00	0.00	0.00	28.83	0.00	0.00	0.00	0.00	0.00
TRINITY_DN70473_c0_g2	0.00	0.00	16.96	0.00	17.52	0.00	0.00	0.00	0.00	0.00
TRINITY_DN70473_c0_g3	0.00	2.58	0.81	4.56	5.00	9.39	2.84	2.80	14.71	0.00
TRINITY_DN70473_c1_g1	0.00	0.00	0.00	0.00	24.15	0.00	0.00	0.00	0.00	0.00
TRINITY_DN70473_c1_g2	0.00	0.00	0.00	0.00	14.91	0.00	0.00	0.00	0.00	4.85
TRINITY_DN70473_c1_g5	0.00	0.00	0.00	0.00	0.00	0.00	0.00	0.00	0.00	0.00
TRINITY_DN70473_c1_g6	0.00	0.00	0.00	0.00	0.00	0.00	0.00	0.00	16.70	0.00
TRINITY_DN70473_c4_g1	0.00	0.00	0.00	0.00	0.00	0.00	0.00	0.00	0.00	0.00
TRINITY_DN704740_c0_g1	0.00	0.00	0.00	0.00	14.01	27.86	12.25	0.00	13.02	0.00
TRINITY_DN704740_c1_g1	0.00	0.00	0.00	3.55	0.00	0.00	0.00	0.00	5.52	0.00
TRINITY_DN704744_c0_g1	0.00	0.00	0.00	0.00	0.00	0.00	0.00	0.00	0.00	0.00
TRINITY_DN704745_c0_g1	0.00	0.00	0.00	3.73	0.00	12.51	11.14	10.93	11.61	5.52
TRINITY_DN704745_c1_g1	0.00	0.00	0.00	0.00	0.00	0.00	0.00	0.00	0.00	0.00
TRINITY_DN704747_c0_g1	0.00	0.00	22.87	0.00	0.00	0.00	0.00	0.00	5.34	0.00
TRINITY_DN704748_c0_g1	0.00	13.89	18.70	55.16	34.44	72.20	33.21	15.15	84.93	10.58
TRINITY_DN704748_c1_g1	11.43	38.31	399.85	1328.43	491.95	159.14	20.09	50.15	483.95	82.88
TRINITY_DN704748_c2_g1	0.00	0.00	0.00	0.00	72.33	0.00	15.71	0.00	0.00	0.00
TRINITY_DN704749_c0_g1	0.00	0.00	0.00	0.00	34.41	0.00	0.00	0.00	0.00	0.00
TRINITY_DN70474_c0_g2	0.00	0.00	13.27	0.00	0.00	0.00	0.00	0.00	0.00	0.00
TRINITY_DN70474_c0_g3	0.00	0.00	0.00	0.00	0.00	0.00	15.71	0.00	0.00	0.00
TRINITY_DN704750_c0_g1	0.00	0.00	0.00	0.00	0.00	10.37	0.00	0.00	0.00	0.00
TRINITY_DN704751_c0_g1	0.00	0.00	0.00	0.00	5.72	0.00	0.00	0.00	5.37	0.00
TRINITY_DN704751_c1_g1	0.00	0.00	0.00	0.00	0.00	0.00	0.00	0.00	0.00	0.00
TRINITY_DN704752_c0_g1	0.00	0.00	0.00	0.00	0.00	0.00	0.00	0.00	0.00	0.00
TRINITY_DN704755_c0_g1	0.00	0.00	0.00	0.00	0.00	9.66	0.00	0.00	0.00	0.00
TRINITY_DN704756_c0_g1	0.00	0.00	0.00	0.00	0.00	17.90	0.00	0.00	0.00	0.00
TRINITY_DN704757_c0_g1	0.00	0.00	0.00	0.00	5.26	10.57	0.00	4.63	0.00	0.00
TRINITY_DN704758_c0_g1	0.00	0.00	0.00	0.00	0.00	0.00	0.00	0.00	3.29	0.00
TRINITY_DN704758_c1_g1	0.00	0.00	0.00	0.00	0.00	0.00	0.00	0.00	0.00	0.00
TRINITY_DN70475_c0_g1	0.00	0.00	58.20	0.00	39.99	0.00	0.00	0.00	0.00	0.00
TRINITY_DN704760_c0_g1	0.00	3.28	3.97	0.00	0.00	0.00	0.00	0.00	0.00	0.00
TRINITY_DN704761_c0_g1	0.00	8.98	0.00	0.00	0.00	0.00	0.00	0.00	0.00	0.00
TRINITY_DN704761_c1_g1	0.00	0.00	3.97	2.41	7.99	0.00	3.59	3.53	7.47	0.00
TRINITY_DN704763_c0_g1	0.00	0.00	0.00	0.00	0.00	0.00	0.00	0.00	0.00	0.00
TRINITY_DN704764_c0_g1	0.00	0.00	0.00	0.00	0.00	0.00	0.00	0.00	11.05	0.00
TRINITY_DN704765_c0_g1	0.00	0.00	5.22	1.84	2.65	0.00	0.00	7.09	9.94	0.00
TRINITY_DN704766_c0_g1	0.00	0.00	0.00	0.00	13.74	0.00	0.00	0.00	0.00	0.00
TRINITY_DN704768_c0_g1	0.00	2.56	12.37	7.55	3.13	0.00	0.00	0.00	2.94	0.00
TRINITY_DN70476_c0_g1	0.00	14.62	0.00	0.00	23.87	0.00	0.00	0.00	0.00	0.00
TRINITY_DN70476_c0_g2	0.00	0.00	0.00	0.00	0.00	0.00	0.00	0.00	0.00	0.00
TRINITY_DN704770_c0_g1	0.00	0.00	0.00	7.20	0.00	0.00	0.00	0.00	16.77	0.00
TRINITY_DN704771_c0_g1	0.00	0.00	0.00	0.00	0.00	0.00	0.00	0.00	0.00	0.00
TRINITY_DN704772_c0_g1	0.00	0.00	0.00	0.00	0.00	0.00	0.00	0.00	5.94	0.00
TRINITY_DN704774_c0_g1	0.00	0.00	0.00	4.86	16.40	0.00	0.00	0.00	0.00	0.00
TRINITY_DN704774_c1_g1	0.00	0.00	0.00	0.00	2.63	10.39	0.00	0.00	0.00	0.00
TRINITY_DN704775_c0_g1	0.00	0.00	0.00	0.00	0.00	0.00	0.00	0.00	0.00	0.00
TRINITY_DN704776_c1_g1	0.00	0.00	0.00	5.48	0.00	0.00	0.00	0.00	0.00	0.00
TRINITY_DN704777_c0_g1	9.68	0.00	0.00	0.00	0.00	0.00	0.00	0.00	0.00	5.15
TRINITY_DN704779_c0_g1	0.00	0.00	42.78	0.00	0.00	0.00	0.00	0.00	0.00	0.00
TRINITY_DN70477_c0_g1	0.00	0.00	2.37	5.61	12.03	2.37	0.00	0.00	4.53	0.00
TRINITY_DN70477_c0_g2	0.00	0.00	0.00	3.47	5.77	5.80	0.00	0.00	16.17	0.00
TRINITY_DN70477_c2_g1	0.00	0.00	0.00	0.85	0.00	0.00	0.00	0.00	0.00	0.00
TRINITY_DN70477_c3_g1	0.00	0.00	0.00	0.00	19.96	0.00	11.91	0.00	6.22	0.00
TRINITY_DN70477_c4_g1	3.28	0.00	0.00	0.00	0.00	11.78	3.54	0.00	7.37	0.00
TRINITY_DN704781_c0_g1	0.00	0.00	0.00	0.00	0.00	0.00	0.00	0.00	0.00	0.00
TRINITY_DN704782_c0_g1	0.00	0.00	18.31	0.00	0.00	0.00	5.48	0.00	5.71	0.00
TRINITY_DN704783_c0_g1	0.00	0.00	0.00	0.00	0.00	13.23	0.00	0.00	0.00	0.00
TRINITY_DN704787_c0_g1	0.00	0.00	0.00	0.00	0.00	0.00	12.87	0.00	27.41	0.00
TRINITY_DN70478_c0_g1	0.00	5.23	0.00	0.00	0.00	0.00	0.00	0.00	0.00	0.00
TRINITY_DN704790_c0_g1	0.00	0.00	0.00	0.00	0.00	0.00	0.00	0.00	0.00	0.00
TRINITY_DN704791_c0_g1	0.00	0.00	16.87	6.79	0.00	0.00	0.00	9.91	5.26	0.00
TRINITY_DN704791_c1_g1	0.00	0.00	36.41	10.95	0.00	0.00	0.00	0.00	0.00	0.00
TRINITY_DN704793_c0_g1	0.00	10.63	3.21	2.11	0.00	3.23	0.00	2.88	3.05	0.00
TRINITY_DN704796_c0_g1	0.00	0.00	0.00	0.00	0.00	0.00	0.00	0.00	0.00	0.00
TRINITY_DN704797_c0_g1	0.00	0.00	0.00	0.00	0.00	0.00	0.00	0.00	0.00	0.00
TRINITY_DN704797_c1_g1	0.00	0.00	0.00	0.00	0.00	0.00	0.00	0.00	0.00	0.00
TRINITY_DN704797_c2_g1	0.00	0.00	0.00	0.00	0.00	0.00	0.00	0.00	0.00	0.00
TRINITY_DN704798_c0_g1	0.00	0.00	0.00	0.00	0.00	0.00	0.00	0.00	0.00	0.00
TRINITY_DN704799_c0_g1	0.00	0.00	0.00	2.74	0.00	0.00	0.00	0.00	0.00	0.00
TRINITY_DN7047_c1_g1	0.00	0.00	0.00	0.00	0.00	0.00	12.16	0.00	25.83	0.00
TRINITY_DN7047_c2_g1	0.00	3.58	4.31	3.96	2.20	0.00	0.00	1.97	13.59	0.00
TRINITY_DN7047_c2_g2	0.00	0.00	0.00	0.00	11.46	0.00	0.00	0.00	34.02	0.00
TRINITY_DN7047_c2_g3	3.88	0.00	9.28	0.00	18.65	0.00	0.00	4.11	4.36	0.00
TRINITY_DN704801_c0_g1	0.00	0.00	0.00	0.00	0.00	4.95	0.00	4.34	4.61	4.37
TRINITY_DN704802_c0_g1	0.00	0.00	0.00	0.00	0.00	0.00	0.00	0.00	0.00	0.00
TRINITY_DN704804_c0_g1	0.00	1.08	2.59	0.00	0.00	0.00	0.00	0.00	1.26	0.00
TRINITY_DN704805_c0_g1	0.00	0.00	30.97	0.00	0.00	0.00	0.00	0.00	14.71	0.00
TRINITY_DN704806_c1_g1	0.00	0.00	0.00	0.00	14.11	0.00	0.00	0.00	0.00	0.00
TRINITY_DN704807_c0_g1	0.00	0.00	0.00	3.53	0.00	0.00	0.00	0.00	0.00	0.00
TRINITY_DN704809_c0_g1	0.00	0.00	0.00	0.00	6.15	0.00	11.06	0.00	0.00	0.00
TRINITY_DN704809_c1_g1	0.00	0.00	0.00	0.00	0.00	0.00	0.00	0.00	0.00	0.00
TRINITY_DN70480_c0_g1	0.00	0.00	0.00	0.00	0.00	0.00	0.00	0.00	0.00	0.00
TRINITY_DN704810_c0_g1	0.00	0.00	113.21	60.68	270.16	12.81	33.86	56.57	154.89	22.37
TRINITY_DN704811_c0_g1	0.00	0.00	0.00	0.00	0.00	0.00	0.00	0.00	0.00	0.00
TRINITY_DN704812_c0_g1	0.00	0.00	11.92	7.16	0.00	0.00	0.00	0.00	0.00	0.00
TRINITY_DN704813_c0_g1	0.00	0.00	0.00	0.00	0.00	0.00	0.00	0.00	0.00	0.00
TRINITY_DN704813_c0_g2	0.00	0.00	0.00	0.00	0.00	0.00	0.00	0.00	0.00	0.00
TRINITY_DN704813_c1_g1	0.00	0.00	0.00	0.00	19.09	0.00	0.00	0.00	0.00	0.00
TRINITY_DN704813_c2_g1	0.00	0.00	0.00	0.00	0.00	0.00	0.00	0.00	0.00	0.00
TRINITY_DN704814_c0_g1	0.00	0.00	0.00	0.00	0.00	0.00	9.09	0.00	9.57	0.00
TRINITY_DN704815_c0_g1	0.00	0.00	0.00	0.00	0.00	0.00	0.00	0.00	0.00	0.00
TRINITY_DN704816_c0_g1	0.00	0.00	0.00	0.00	0.00	0.00	0.00	1.56	0.00	0.00
TRINITY_DN704817_c0_g1	0.00	0.00	0.00	0.00	0.00	0.00	0.00	0.00	0.00	0.00
TRINITY_DN704818_c0_g1	0.00	0.00	8.06	0.00	0.00	0.00	0.00	0.00	0.00	0.00
TRINITY_DN70481_c0_g1	0.00	0.00	0.00	0.00	0.00	0.00	0.00	0.00	0.00	0.00
TRINITY_DN70481_c1_g1	0.00	0.00	40.59	0.00	0.00	0.00	0.00	0.00	23.67	0.00
TRINITY_DN704820_c1_g1	0.00	0.00	0.00	0.00	0.00	0.00	0.00	0.00	0.00	0.00
TRINITY_DN704825_c0_g1	0.00	0.00	0.00	8.11	0.00	0.00	0.00	0.00	0.00	0.00
TRINITY_DN704825_c1_g1	0.00	0.00	0.00	0.00	18.87	0.00	0.00	0.00	17.57	0.00
TRINITY_DN70482_c0_g1	1.07	8.67	23.85	18.88	68.23	16.48	6.77	10.97	57.92	1.71
TRINITY_DN70482_c1_g1	0.00	0.00	0.00	0.00	0.00	0.00	0.00	0.00	0.00	0.00
TRINITY_DN704835_c0_g1	0.00	0.00	19.19	0.00	0.00	0.00	0.00	0.00	0.00	0.00
TRINITY_DN704835_c0_g2	0.00	0.00	0.00	0.00	0.00	0.00	0.00	0.00	0.00	0.00
TRINITY_DN704837_c0_g1	0.00	0.00	0.00	0.00	0.00	0.00	0.00	0.00	0.00	0.00
TRINITY_DN704838_c0_g1	0.00	0.00	0.00	0.00	0.00	0.00	0.00	6.65	7.06	0.00
TRINITY_DN704843_c0_g1	0.00	0.00	0.00	0.00	0.00	0.00	0.00	0.00	0.00	0.00
TRINITY_DN704845_c0_g1	0.00	0.00	0.00	0.00	0.00	0.00	0.00	0.00	13.48	0.00
TRINITY_DN704846_c0_g2	0.00	0.00	0.00	0.00	3.88	0.00	0.00	0.00	0.00	0.00
TRINITY_DN704847_c0_g1	0.00	0.00	0.00	0.00	0.00	0.00	0.00	0.00	0.00	0.00
TRINITY_DN704848_c0_g1	0.00	31.53	0.00	0.00	0.00	0.00	0.00	0.00	0.00	0.00
TRINITY_DN704849_c0_g1	0.00	0.00	0.00	0.00	0.00	0.00	0.00	0.00	0.00	0.00
TRINITY_DN70484_c0_g1	0.00	0.00	24.72	4.88	8.09	0.00	0.00	0.00	7.56	0.00
TRINITY_DN70484_c0_g5	0.00	0.00	0.00	0.00	0.00	0.00	0.00	0.00	0.00	0.00
TRINITY_DN70484_c0_g6	0.00	15.08	0.00	0.00	0.00	92.69	0.00	0.00	17.33	0.00
TRINITY_DN704850_c0_g1	0.00	0.00	0.00	0.00	4.35	0.00	0.00	0.00	2.05	0.00
TRINITY_DN704852_c0_g1	0.00	0.87	1.04	0.00	8.59	3.13	0.00	0.00	5.07	0.00
TRINITY_DN704853_c0_g1	0.00	0.00	0.00	0.00	0.00	0.00	0.00	0.00	0.00	0.00
TRINITY_DN704853_c1_g1	0.00	0.00	0.00	0.00	0.00	0.00	0.00	0.00	0.00	0.00
TRINITY_DN704855_c0_g1	0.00	0.00	6.10	0.00	12.42	0.00	0.00	0.00	0.00	0.00
TRINITY_DN704856_c0_g1	0.00	0.00	0.00	0.00	0.00	0.00	0.00	0.00	0.00	0.00
TRINITY_DN704858_c0_g1	0.00	0.00	0.00	0.00	5.37	0.00	12.16	0.00	16.85	0.00
TRINITY_DN70485_c0_g1	0.00	0.00	3.16	2.59	6.49	1.05	0.00	2.95	1.02	0.00
TRINITY_DN70485_c2_g1	0.00	0.00	0.00	7.59	25.73	0.00	0.00	11.31	11.91	0.00
TRINITY_DN704860_c0_g1	0.00	0.00	0.00	0.00	0.00	46.16	0.00	0.00	0.00	0.00
TRINITY_DN704862_c1_g1	0.00	0.00	0.00	10.48	0.00	0.00	0.00	0.00	16.56	0.00
TRINITY_DN704863_c0_g1	0.00	0.00	0.00	2.84	4.71	0.00	0.00	0.00	0.00	0.00
TRINITY_DN704867_c0_g1	0.00	0.00	0.00	0.00	0.00	0.00	0.00	0.00	0.00	0.00
TRINITY_DN704867_c0_g2	0.00	0.00	8.89	0.00	35.85	0.00	7.94	0.00	0.00	0.00
TRINITY_DN704867_c2_g1	0.00	0.00	0.00	0.00	0.00	0.00	0.00	0.00	0.00	0.00
TRINITY_DN70486_c2_g1	0.00	0.00	0.00	0.00	0.00	0.00	0.00	0.00	0.00	0.00
TRINITY_DN70486_c4_g1	0.00	0.00	0.00	12.15	29.36	0.00	6.54	6.42	6.84	0.00
TRINITY_DN70486_c5_g1	0.00	0.00	0.00	0.00	7.20	0.00	0.00	0.00	0.00	0.00
TRINITY_DN70486_c6_g1	0.00	0.00	0.00	0.00	15.21	0.00	10.26	0.00	14.21	4.39
TRINITY_DN70486_c7_g1	0.00	0.00	0.00	0.00	0.00	0.00	0.00	0.00	16.27	0.00
TRINITY_DN70486_c8_g1	0.00	0.00	0.00	0.00	0.00	0.00	0.00	0.00	0.00	0.00
TRINITY_DN704870_c0_g1	0.00	0.00	0.00	0.00	11.53	11.47	0.00	0.00	0.00	0.00
TRINITY_DN704871_c0_g1	0.00	0.00	0.00	0.00	7.79	0.00	0.00	0.00	7.32	0.00
TRINITY_DN704872_c0_g1	0.00	6.08	0.00	0.00	11.29	0.00	0.00	0.00	17.36	0.00
TRINITY_DN704873_c0_g1	0.00	153.76	313.86	248.16	350.59	154.32	90.87	52.34	779.13	7.52
TRINITY_DN704874_c0_g1	0.00	0.00	0.00	0.00	0.00	0.00	0.00	0.00	0.00	0.00
TRINITY_DN704875_c0_g1	0.00	0.00	0.00	0.00	3.32	1.32	0.00	0.00	3.62	0.00
TRINITY_DN704876_c0_g1	0.00	2.22	0.00	1.64	9.57	0.00	0.00	0.00	1.29	0.00
TRINITY_DN704878_c0_g1	0.00	1.56	0.00	3.46	0.00	0.00	1.72	0.00	8.05	0.00
TRINITY_DN70487_c0_g1	15.63	0.00	0.00	1.32	17.93	0.00	0.00	15.86	37.24	0.00
TRINITY_DN704882_c0_g1	0.00	4.63	0.00	13.58	28.17	5.67	5.06	4.95	5.26	0.00
TRINITY_DN704883_c0_g1	0.00	0.00	0.00	0.00	0.00	0.00	0.00	0.00	0.00	0.00
TRINITY_DN704886_c0_g1	0.00	0.00	16.35	0.00	3.30	3.29	0.00	0.00	0.00	0.00
TRINITY_DN704887_c0_g1	0.00	0.00	0.00	0.00	0.00	0.00	0.00	0.00	0.00	0.00
TRINITY_DN704888_c0_g1	0.00	0.00	0.00	0.00	0.00	0.00	0.00	0.00	0.00	0.00
TRINITY_DN704889_c0_g1	0.00	0.00	0.00	0.00	0.00	0.00	0.00	0.00	5.57	0.00
TRINITY_DN704890_c0_g1	0.00	0.00	0.00	0.00	0.00	0.00	0.00	0.00	0.00	0.00
TRINITY_DN704893_c0_g1	0.00	5.08	0.00	0.00	0.00	0.00	0.00	0.00	0.00	0.00
TRINITY_DN704894_c0_g1	0.00	0.00	0.00	0.00	0.00	668.90	0.00	0.00	0.00	0.00
TRINITY_DN704898_c0_g1	0.00	0.00	0.00	0.00	0.00	0.00	0.00	0.00	0.00	0.00
TRINITY_DN704899_c0_g1	0.00	0.00	0.00	0.00	0.00	0.00	0.00	0.00	0.00	0.00
TRINITY_DN70489_c1_g1	0.00	0.00	0.00	0.00	0.00	0.00	0.00	0.00	7.78	0.00
TRINITY_DN70489_c2_g1	0.00	0.00	0.00	0.00	0.00	0.00	0.00	0.00	0.00	0.00
TRINITY_DN7048_c0_g1	1.17	16.92	9.48	7.80	17.81	6.50	2.48	12.09	20.91	0.00
TRINITY_DN7048_c1_g1	0.87	0.00	0.01	0.00	0.00	0.00	0.00	7.50	11.76	0.64
TRINITY_DN7048_c1_g2	0.00	0.00	0.00	0.00	0.00	0.00	0.00	0.00	18.70	0.00
TRINITY_DN7048_c2_g2	0.00	0.00	0.00	0.00	0.00	0.00	0.00	0.00	0.00	0.00
TRINITY_DN704900_c0_g1	0.00	0.00	4.81	0.00	0.00	0.00	0.00	0.00	4.51	0.00
TRINITY_DN704902_c0_g1	0.00	0.00	0.00	0.00	0.00	0.00	0.00	0.00	0.00	0.00
TRINITY_DN704906_c1_g1	0.00	0.00	0.00	0.00	0.00	0.00	0.00	0.00	0.00	0.00
TRINITY_DN704907_c0_g1	0.00	4.03	0.00	5.92	0.00	0.00	0.00	0.00	4.59	0.00
TRINITY_DN704909_c0_g1	0.00	0.00	0.00	2.85	0.00	14.21	0.00	0.00	0.00	0.00
TRINITY_DN70490_c3_g1	0.00	0.00	0.00	0.00	36.78	0.00	0.00	0.00	19.48	0.00
TRINITY_DN70490_c4_g1	0.00	0.00	0.00	0.00	0.00	0.00	0.00	0.00	0.00	0.00
TRINITY_DN704910_c0_g1	0.00	1.73	2.09	0.00	0.00	0.00	1.91	1.91	2.00	0.00
TRINITY_DN704911_c0_g1	0.00	0.00	0.00	0.00	0.00	0.00	0.00	0.00	0.00	0.00
TRINITY_DN704913_c0_g1	0.00	2.45	0.00	0.00	0.00	0.00	0.00	0.00	1.77	0.00
TRINITY_DN704914_c0_g1	0.00	0.00	0.00	0.00	17.52	0.00	0.00	0.00	0.00	0.00
TRINITY_DN704915_c0_g1	0.00	0.00	0.00	0.00	0.00	0.00	0.00	0.00	0.00	0.00
TRINITY_DN70491_c0_g1	0.00	0.00	0.00	9.62	0.00	0.00	0.00	0.00	39.28	0.00
TRINITY_DN70491_c0_g2	0.00	0.00	0.00	0.00	0.00	0.00	0.00	0.00	0.00	0.00
TRINITY_DN70491_c0_g3	0.00	0.00	0.00	0.00	76.97	38.14	0.00	0.00	0.00	0.00
TRINITY_DN70491_c0_g4	0.00	0.00	0.00	0.00	14.41	0.00	0.00	0.00	13.39	12.54
TRINITY_DN70491_c1_g1	0.00	0.00	13.87	0.00	0.00	0.00	0.00	0.00	0.00	0.00
TRINITY_DN704920_c0_g1	0.00	0.00	0.00	0.00	0.00	0.00	0.00	0.00	0.00	0.00
TRINITY_DN704921_c0_g1	0.00	0.00	0.00	0.00	0.00	0.00	0.00	8.08	0.00	0.00
TRINITY_DN704922_c0_g1	0.00	0.00	0.00	2.88	0.00	0.00	0.00	0.00	0.00	0.00
TRINITY_DN704923_c0_g1	0.00	0.00	0.00	0.00	0.00	0.00	0.00	0.00	0.00	0.00
TRINITY_DN704924_c0_g1	0.00	0.00	0.00	0.00	0.00	0.00	0.00	0.00	0.00	0.00
TRINITY_DN704927_c0_g1	0.00	0.00	0.00	0.00	0.00	0.00	0.00	0.00	0.00	0.00
TRINITY_DN704928_c0_g1	0.00	0.00	0.00	0.00	0.00	17.34	0.00	0.00	8.03	0.00
TRINITY_DN704929_c0_g1	0.00	0.00	0.00	0.00	0.00	0.00	0.00	0.00	0.00	0.00
TRINITY_DN70492_c0_g1	0.00	0.00	0.00	0.00	31.53	0.00	0.00	0.00	0.00	0.00
TRINITY_DN70492_c1_g1	0.00	0.00	0.00	0.00	0.00	0.00	0.00	0.00	0.00	0.00
TRINITY_DN704930_c0_g1	4.36	4.29	20.86	0.00	0.00	0.00	0.00	9.19	0.00	0.00
TRINITY_DN704932_c1_g1	0.00	0.00	0.00	0.00	0.00	0.00	0.00	0.00	0.00	0.00
TRINITY_DN704933_c0_g1	0.00	12.53	0.00	3.50	0.00	0.00	0.00	0.00	8.76	10.34
TRINITY_DN704935_c0_g1	0.00	0.00	10.64	0.00	0.00	0.00	0.00	0.00	0.00	0.00
TRINITY_DN704937_c0_g1	0.00	0.00	0.00	0.00	0.00	0.00	0.00	0.00	0.00	0.00
TRINITY_DN704938_c0_g1	0.00	0.00	0.00	4.04	13.49	20.41	0.00	0.00	0.00	0.00
TRINITY_DN70493_c0_g1	0.00	0.00	36.09	14.70	48.41	111.20	0.00	100.23	68.47	10.14
TRINITY_DN704940_c0_g1	0.00	0.00	1.67	2.46	3.42	0.00	1.53	0.00	4.83	0.00
TRINITY_DN704941_c0_g1	0.00	0.00	0.00	0.00	0.00	0.00	0.00	0.00	0.00	0.00
TRINITY_DN704943_c0_g1	0.00	0.00	0.00	0.00	0.00	0.00	0.00	0.00	0.00	0.00
TRINITY_DN704945_c0_g1	0.00	0.00	0.00	12.91	0.00	0.00	0.00	0.00	10.02	0.00
TRINITY_DN704945_c1_g1	0.00	0.00	0.00	0.00	0.00	0.00	0.00	0.00	0.00	0.00
TRINITY_DN704946_c0_g1	0.00	16.76	0.00	0.00	0.00	0.00	0.00	0.00	0.00	0.00
TRINITY_DN704947_c0_g1	0.00	0.00	0.00	0.00	0.00	0.00	0.00	0.00	0.00	0.00
TRINITY_DN704949_c0_g1	0.00	20.12	0.00	0.00	0.00	0.00	0.00	0.00	0.00	0.00
TRINITY_DN704950_c0_g1	0.00	0.00	7.45	0.00	0.00	0.00	0.00	0.00	0.00	0.00
TRINITY_DN704951_c0_g1	0.00	0.00	0.00	0.00	0.00	0.00	0.00	0.00	11.67	0.00
TRINITY_DN704953_c0_g1	0.00	0.00	0.00	11.77	80.66	0.00	0.00	0.00	0.00	0.00
TRINITY_DN704958_c0_g1	0.00	0.00	0.00	0.00	0.00	0.00	0.00	0.00	4.36	0.00
TRINITY_DN704959_c0_g1	0.00	0.00	0.00	0.00	0.00	0.00	0.00	0.00	0.00	0.00
TRINITY_DN704959_c1_g1	0.00	0.00	0.00	0.00	0.00	0.00	0.00	0.00	0.00	0.00
TRINITY_DN704960_c0_g1	0.00	0.00	10.47	3.16	26.23	0.00	0.00	0.00	0.00	0.00
TRINITY_DN704961_c0_g1	0.00	14.61	0.00	0.00	0.00	0.00	0.00	0.00	0.00	0.00
TRINITY_DN704962_c0_g1	0.00	0.00	0.00	0.00	0.00	0.00	0.00	0.00	0.00	0.00
TRINITY_DN704963_c0_g1	16.90	0.00	0.00	0.00	0.00	0.00	0.00	0.00	53.43	0.00
TRINITY_DN704963_c1_g1	0.00	0.00	12.07	0.00	0.00	0.00	0.00	0.00	0.00	0.00
TRINITY_DN704964_c1_g1	0.00	0.00	0.00	0.00	37.09	0.00	0.00	0.00	0.00	0.00
TRINITY_DN704966_c0_g1	0.00	0.00	4.59	0.00	7.00	0.00	0.00	0.00	8.77	0.00
TRINITY_DN704967_c0_g1	0.00	2.52	0.00	0.00	0.00	0.00	2.77	5.47	0.00	0.00
TRINITY_DN704967_c1_g1	0.00	0.00	0.00	0.00	0.00	0.00	0.00	0.00	0.00	0.00
TRINITY_DN704968_c0_g1	0.00	0.00	0.00	0.00	0.00	0.00	0.00	0.00	42.77	0.00
TRINITY_DN704969_c0_g1	0.00	0.00	0.00	0.00	0.00	0.00	0.00	0.00	0.00	0.00
TRINITY_DN70496_c0_g2	0.00	0.00	0.00	0.00	0.00	6.68	0.00	0.00	12.38	5.87
TRINITY_DN70496_c0_g3	0.00	0.00	0.00	0.00	0.00	0.00	0.00	0.00	0.00	0.00
TRINITY_DN704970_c0_g1	0.00	0.00	0.00	7.20	5.98	0.00	0.00	5.27	0.00	0.00
TRINITY_DN704971_c0_g1	0.00	1.42	15.38	6.38	0.00	11.97	0.00	0.00	16.46	0.00
TRINITY_DN704972_c0_g1	0.00	0.00	0.00	0.00	5.61	0.00	15.12	0.00	0.00	0.00
TRINITY_DN704973_c0_g1	0.00	0.00	0.00	0.00	0.00	0.00	0.00	0.00	0.00	0.00
TRINITY_DN704975_c0_g1	0.00	0.00	0.00	0.00	13.80	0.00	0.00	0.00	0.00	0.00
TRINITY_DN704977_c0_g1	0.00	0.00	0.00	5.25	0.00	0.00	0.00	0.00	8.26	0.00
TRINITY_DN704977_c1_g1	0.00	0.00	0.00	4.88	0.00	0.00	0.00	0.00	0.00	0.00
TRINITY_DN704978_c0_g1	0.00	0.00	0.00	0.00	0.00	0.00	0.00	0.00	17.50	0.00
TRINITY_DN704979_c0_g1	0.00	0.00	19.75	0.00	10.01	0.00	0.00	0.00	9.30	0.00
TRINITY_DN70497_c0_g1	0.00	0.00	26.37	0.01	0.00	0.00	0.00	0.00	12.62	0.00
TRINITY_DN70497_c0_g2	7.91	0.00	0.00	0.00	11.64	0.00	16.60	0.00	14.48	0.00
TRINITY_DN70497_c1_g1	0.00	9.95	24.09	42.47	7.11	8.07	0.00	0.00	53.59	3.58
TRINITY_DN70497_c1_g2	0.00	1.10	2.48	1.63	9.57	1.31	1.22	2.34	10.09	0.00
TRINITY_DN70497_c2_g2	0.00	0.00	0.00	6.75	0.00	0.00	0.00	0.00	0.00	0.00
TRINITY_DN70497_c3_g1	0.00	0.00	0.00	0.00	0.00	0.00	0.00	0.00	11.20	0.00
TRINITY_DN70497_c7_g1	0.00	0.00	0.00	4.57	0.00	0.00	0.00	0.00	23.86	0.00
TRINITY_DN70497_c8_g1	0.00	0.00	0.00	0.00	0.00	0.07	0.00	16.13	0.00	0.00
TRINITY_DN704981_c0_g1	0.00	0.00	11.13	0.00	0.00	0.00	9.97	0.00	0.00	0.00
TRINITY_DN704983_c0_g2	0.00	0.00	19.08	3.83	0.00	0.00	0.00	0.00	0.00	0.00
TRINITY_DN704984_c0_g1	0.00	0.00	0.00	0.00	0.00	0.00	0.00	0.00	0.00	0.00
TRINITY_DN704988_c0_g1	0.00	0.00	0.00	3.05	5.05	0.00	0.00	0.00	4.73	0.00
TRINITY_DN70498_c0_g1	0.00	0.00	0.00	0.00	6.40	0.00	0.00	0.00	0.00	0.00
TRINITY_DN704990_c0_g1	0.00	0.00	0.00	0.00	0.00	0.00	0.00	0.00	0.00	0.00
TRINITY_DN704990_c1_g1	0.00	0.00	0.00	0.00	0.00	21.93	6.45	0.00	0.00	0.00
TRINITY_DN704990_c2_g1	0.00	0.00	0.00	0.00	3.39	0.00	0.00	3.01	6.36	0.00
TRINITY_DN704993_c0_g1	0.00	0.00	0.00	0.00	0.00	0.00	0.00	0.00	0.00	0.00
TRINITY_DN704995_c0_g1	0.00	0.00	0.00	0.00	0.00	0.00	0.00	11.78	4.16	0.00
TRINITY_DN704996_c0_g1	1.81	0.00	0.00	0.00	0.00	0.00	0.00	0.00	0.00	1.91
TRINITY_DN704997_c0_g1	0.00	2.69	3.25	1.98	3.29	0.00	0.00	0.00	6.17	0.00
TRINITY_DN704998_c0_g1	0.00	0.00	0.00	0.00	0.00	0.00	0.00	0.00	0.00	0.00
TRINITY_DN70499_c0_g1	0.00	0.00	0.00	0.00	0.00	0.00	0.00	0.00	0.00	0.00
TRINITY_DN70499_c1_g1	0.00	0.00	0.00	2.59	34.41	4.30	0.00	0.00	20.10	0.00
TRINITY_DN7049_c0_g1	13.26	100.88	162.18	166.19	390.85	88.34	49.85	65.45	323.43	4.34
TRINITY_DN7049_c0_g2	0.00	0.00	23.55	14.13	0.00	11.94	0.00	0.00	0.00	0.00
TRINITY_DN7049_c1_g1	0.00	5.02	0.00	0.00	0.00	0.00	0.00	0.00	0.00	0.00
TRINITY_DN7049_c3_g1	0.00	0.00	0.00	0.00	24.66	0.00	10.84	0.00	29.76	0.00
TRINITY_DN704_c0_g1	0.00	0.00	0.00	0.00	0.00	0.00	0.00	0.00	0.00	0.00
TRINITY_DN704_c0_g2	3.10	48.73	54.03	69.91	121.12	24.59	22.85	27.44	256.66	6.56
TRINITY_DN705000_c0_g1	0.00	0.00	3.00	0.00	0.00	0.00	0.00	0.00	0.00	0.00
TRINITY_DN705002_c0_g1	0.00	23.56	0.00	0.00	0.00	0.00	0.00	0.00	0.00	0.00
TRINITY_DN705003_c0_g1	0.00	0.00	0.00	0.00	0.00	0.00	0.00	0.00	0.00	0.00
TRINITY_DN705004_c0_g1	0.00	0.00	0.00	0.00	0.00	0.00	0.00	0.00	10.25	0.00
TRINITY_DN705006_c0_g1	0.00	0.00	0.00	0.00	0.00	0.00	0.00	0.00	0.00	0.00
TRINITY_DN705007_c0_g1	0.00	0.00	0.00	6.24	5.19	0.00	0.00	0.00	4.85	0.00
TRINITY_DN70500_c0_g1	0.00	0.00	0.00	0.00	0.00	20.13	0.00	0.00	0.00	0.00
TRINITY_DN70500_c1_g1	0.00	0.00	0.00	0.00	0.00	0.00	0.00	0.00	16.96	0.00
TRINITY_DN705010_c0_g1	0.00	0.00	0.00	0.00	0.00	0.00	0.00	0.00	13.26	0.00
TRINITY_DN705012_c0_g1	0.00	0.00	0.00	0.00	7.34	0.00	0.00	0.00	6.84	0.00
TRINITY_DN705013_c0_g1	0.00	3.09	0.00	2.28	5.70	0.00	0.00	0.00	0.00	0.00
TRINITY_DN705015_c0_g1	0.00	0.00	0.00	0.00	0.00	16.55	0.00	0.00	15.43	0.00
TRINITY_DN705015_c0_g2	0.00	0.00	0.00	0.00	46.69	0.00	0.00	0.00	0.00	0.00
TRINITY_DN705015_c3_g1	0.00	0.00	7.08	0.00	0.00	0.00	0.00	0.00	0.00	0.00
TRINITY_DN705015_c4_g1	0.00	0.00	0.00	0.00	0.00	0.00	0.00	0.00	33.70	0.00
TRINITY_DN70501_c0_g1	0.00	0.00	50.89	0.00	46.88	0.00	10.44	0.00	45.76	0.00
TRINITY_DN70501_c4_g1	0.00	0.00	0.00	0.00	0.00	0.00	0.00	0.00	0.00	0.00
TRINITY_DN70501_c5_g1	0.00	0.00	0.00	0.00	0.00	0.00	0.00	0.00	0.00	0.00
TRINITY_DN70501_c7_g1	0.00	0.00	0.00	0.00	0.00	0.00	0.00	0.00	33.39	0.00
TRINITY_DN705020_c1_g1	0.00	0.00	2.94	6.32	18.05	2.94	0.00	0.00	5.67	0.00
TRINITY_DN705022_c0_g1	0.00	0.00	4.60	2.78	23.09	0.00	0.00	0.00	0.00	0.00
TRINITY_DN705023_c0_g1	0.00	2.52	0.00	4.73	12.40	0.00	1.39	4.21	14.61	0.00
TRINITY_DN705024_c0_g1	0.00	0.00	0.00	27.87	39.35	0.00	0.00	2.71	7.75	5.72
TRINITY_DN705025_c0_g1	0.00	0.00	0.00	0.00	0.00	0.00	0.00	0.00	0.00	0.00
TRINITY_DN705026_c0_g1	0.00	0.00	0.00	0.00	29.31	0.00	0.00	0.00	0.00	0.00
TRINITY_DN705027_c3_g1	0.00	0.00	12.59	0.00	0.00	0.00	0.00	0.00	0.00	0.00
TRINITY_DN705028_c0_g1	0.00	0.00	0.00	0.00	0.00	0.00	0.00	0.00	13.55	0.00
TRINITY_DN705029_c1_g1	73.43	1.45	32.86	2849.70	101.47	50.09	14.60	0.00	0.00	70.31
TRINITY_DN70502_c0_g1	0.00	0.00	0.00	0.00	0.00	0.00	0.00	0.00	0.00	0.00
TRINITY_DN705034_c0_g1	0.00	0.00	0.00	3.00	14.95	0.00	0.00	0.00	0.00	0.00
TRINITY_DN705036_c0_g1	0.00	0.00	0.00	0.00	0.00	0.00	0.00	0.00	0.00	14.20
TRINITY_DN705037_c0_g1	0.00	0.00	0.00	7.00	17.92	0.00	0.00	0.00	0.00	0.00
TRINITY_DN705039_c0_g1	0.00	0.00	0.00	0.00	0.00	0.00	0.00	0.00	16.96	0.00
TRINITY_DN705039_c1_g1	0.00	0.00	8.28	0.00	0.00	0.00	0.00	0.00	0.00	0.00
TRINITY_DN70503_c0_g2	0.00	27.40	0.00	0.00	11.18	0.00	0.00	0.00	0.00	0.00
TRINITY_DN70503_c0_g3	0.00	26.01	0.00	0.00	0.00	0.00	0.00	0.00	0.00	0.00
TRINITY_DN70503_c0_g4	0.00	0.00	1.58	0.96	0.82	0.00	0.00	0.00	0.00	0.00
TRINITY_DN70503_c1_g1	0.00	0.00	28.59	0.00	0.00	0.00	0.00	0.00	18.82	4.58
TRINITY_DN70503_c2_g1	0.00	0.00	0.00	0.00	0.00	0.00	0.00	0.00	0.00	0.00
TRINITY_DN705040_c0_g1	0.00	8.91	0.00	0.00	0.00	0.00	0.00	0.00	0.00	0.00
TRINITY_DN705040_c1_g1	0.00	0.00	0.00	0.00	11.60	0.00	0.00	0.00	0.00	0.00
TRINITY_DN705040_c2_g1	0.00	0.00	19.75	0.00	0.00	0.00	0.00	0.00	9.30	0.00
TRINITY_DN705040_c3_g1	0.00	0.00	0.00	0.00	0.00	0.00	0.00	0.00	0.00	0.00
TRINITY_DN705040_c4_g1	0.00	0.00	0.00	0.00	0.00	0.00	0.00	0.00	0.00	0.00
TRINITY_DN705040_c5_g1	0.00	0.00	0.00	0.00	0.00	0.00	0.00	9.11	0.00	0.00
TRINITY_DN705041_c0_g1	0.00	0.00	19.01	0.00	0.00	0.00	0.00	0.00	0.00	0.00
TRINITY_DN705041_c0_g2	0.00	0.00	0.00	0.00	0.00	13.05	0.00	0.00	0.00	0.00
TRINITY_DN705042_c0_g1	4.67	0.00	0.00	0.00	0.00	0.00	0.00	0.00	0.00	0.00
TRINITY_DN705043_c0_g1	0.00	0.00	0.00	0.00	0.00	0.00	0.00	0.00	0.00	1.61
TRINITY_DN705044_c0_g1	0.00	0.00	36.74	0.00	0.00	0.00	0.00	0.00	0.00	0.00
TRINITY_DN705045_c0_g1	0.00	0.00	0.00	0.00	0.00	0.00	0.00	0.00	0.00	0.00
TRINITY_DN705046_c1_g1	0.00	0.00	0.00	0.00	11.39	0.00	0.00	0.00	0.00	0.00
TRINITY_DN705047_c0_g1	0.00	0.00	0.00	0.00	0.00	0.00	0.00	0.00	0.00	0.00
TRINITY_DN705048_c0_g1	0.00	0.00	0.00	0.00	0.00	0.00	0.00	0.00	0.00	0.00
TRINITY_DN70504_c0_g1	0.00	0.00	0.00	0.00	14.91	0.00	12.97	0.00	13.81	0.00
TRINITY_DN70504_c0_g2	0.00	0.00	12.23	0.00	0.00	0.00	0.00	0.00	0.00	0.00
TRINITY_DN70504_c0_g3	0.00	0.00	17.59	0.00	14.54	0.00	0.00	4.26	4.53	0.00
TRINITY_DN705050_c0_g1	0.00	0.00	0.00	0.00	60.98	0.00	0.00	0.00	0.00	0.00
TRINITY_DN705051_c1_g1	0.00	0.00	0.00	0.00	0.00	0.00	0.00	0.00	0.00	0.00
TRINITY_DN705051_c2_g1	0.00	0.00	0.00	0.00	37.74	0.00	0.00	0.00	0.00	0.00
TRINITY_DN705056_c0_g1	0.00	0.00	5.10	12.32	0.00	0.00	0.00	0.00	0.00	4.53
TRINITY_DN705059_c0_g1	0.00	0.00	0.00	0.00	15.13	0.00	0.00	0.00	0.00	0.00
TRINITY_DN705061_c0_g1	0.00	11.18	0.00	0.00	0.00	0.00	0.00	0.00	0.00	0.00
TRINITY_DN705062_c0_g1	0.00	0.00	5.39	0.00	0.00	0.00	0.00	0.00	0.00	0.00
TRINITY_DN705063_c0_g1	0.00	0.00	0.00	0.00	0.00	0.00	0.00	0.00	0.00	0.00
TRINITY_DN705063_c1_g1	0.00	0.00	0.00	0.00	61.65	24.55	0.00	0.00	0.00	0.00
TRINITY_DN705063_c2_g1	0.00	0.00	0.00	0.00	0.00	27.67	0.00	0.00	0.00	0.00
TRINITY_DN705064_c0_g1	0.00	0.00	1.42	1.75	0.00	0.00	0.00	0.00	9.61	0.00
TRINITY_DN705066_c0_g1	0.00	0.00	0.00	0.00	0.00	0.00	0.00	0.00	0.00	0.00
TRINITY_DN705068_c0_g1	0.00	0.00	0.00	0.00	0.00	0.00	0.00	0.00	0.00	25.86
TRINITY_DN705069_c0_g1	0.00	0.00	0.00	3.24	0.00	2.66	0.00	0.00	0.00	0.00
TRINITY_DN70506_c0_g1	0.00	0.00	17.44	20.96	17.93	0.00	15.55	15.86	66.23	0.00
TRINITY_DN70506_c0_g3	0.00	0.00	0.00	23.13	0.00	0.00	0.00	0.00	18.33	0.00
TRINITY_DN70506_c0_g4	0.00	0.00	0.00	0.00	0.00	0.00	0.00	0.00	0.00	0.00
TRINITY_DN70506_c1_g1	0.00	0.00	0.00	0.00	8.87	0.00	0.00	0.00	0.00	0.00
TRINITY_DN70506_c3_g1	0.00	0.00	0.00	8.91	0.00	0.00	0.00	0.00	0.00	0.00
TRINITY_DN705070_c1_g1	0.00	0.00	0.00	5.40	0.00	9.15	0.00	7.98	0.00	0.00
TRINITY_DN705072_c0_g1	0.00	0.00	0.00	0.00	8.14	0.00	0.00	0.00	8.02	0.00
TRINITY_DN705073_c0_g1	0.00	0.00	0.00	0.00	0.00	0.00	0.00	0.00	0.00	0.00
TRINITY_DN705075_c0_g1	0.00	0.00	0.00	0.00	0.00	0.00	0.00	0.00	13.48	0.00
TRINITY_DN705077_c0_g1	0.00	0.00	0.00	0.00	0.00	0.00	0.00	0.00	0.00	0.00
TRINITY_DN705079_c1_g1	0.00	1.32	0.00	0.00	0.00	0.00	0.00	0.00	0.00	0.00
TRINITY_DN70507_c0_g1	0.00	11.75	36.89	12.81	15.90	23.93	15.34	14.47	92.88	0.00
TRINITY_DN70507_c0_g2	0.52	5.63	9.96	7.85	17.53	5.55	2.85	2.16	26.36	1.15
TRINITY_DN705080_c0_g1	0.00	0.00	0.00	0.00	0.00	0.00	0.00	0.00	0.00	0.00
TRINITY_DN705082_c0_g1	0.00	5.91	4.70	1.01	2.91	0.00	0.00	0.00	1.73	0.00
TRINITY_DN705083_c0_g1	0.00	0.00	0.00	0.00	0.00	0.00	0.00	0.00	0.00	0.00
TRINITY_DN705085_c0_g1	0.00	0.00	0.00	3.80	6.32	0.00	0.00	0.00	0.00	0.00
TRINITY_DN705086_c0_g2	0.00	0.00	0.00	0.00	12.97	0.00	0.00	11.39	0.00	0.00
TRINITY_DN705087_c0_g1	0.00	14.62	0.00	0.00	36.16	0.00	0.00	0.00	0.00	0.00
TRINITY_DN705087_c1_g1	0.00	0.00	0.00	8.48	14.41	0.00	0.00	0.00	0.00	0.00
TRINITY_DN705088_c0_g1	0.00	0.00	0.00	0.00	0.00	0.00	0.00	0.00	0.00	0.00
TRINITY_DN70508_c0_g1	0.00	0.00	0.00	0.00	0.00	0.00	0.00	0.00	17.01	0.00
TRINITY_DN705090_c2_g1	0.00	0.00	0.00	8.17	0.00	0.00	0.00	0.00	12.92	0.00
TRINITY_DN705091_c0_g1	0.00	0.00	7.94	0.00	0.00	0.00	0.00	6.98	22.26	0.00
TRINITY_DN705093_c0_g1	0.00	0.00	0.00	0.00	0.00	0.00	0.00	0.00	0.00	0.00
TRINITY_DN705094_c1_g1	0.00	0.00	0.00	0.00	0.00	0.00	0.00	0.00	0.00	0.00
TRINITY_DN705097_c0_g1	0.00	2.47	0.00	0.00	0.00	0.00	0.00	2.69	0.00	0.00
TRINITY_DN705097_c0_g2	0.00	0.00	3.15	1.92	3.18	0.00	0.00	0.00	2.99	0.00
TRINITY_DN705098_c0_g1	0.00	0.00	0.00	0.00	0.00	0.00	0.00	0.00	9.88	0.00
TRINITY_DN705099_c0_g1	0.00	0.00	0.00	0.00	0.00	0.00	0.00	0.00	0.00	0.00
TRINITY_DN705099_c0_g2	0.00	0.00	0.00	0.00	0.00	0.00	0.00	0.00	0.00	0.00
TRINITY_DN705099_c0_g3	0.00	0.00	0.00	5.40	0.00	0.00	4.03	0.00	4.19	0.00
TRINITY_DN70509_c0_g1	0.00	0.00	0.00	0.00	0.00	3.05	0.00	0.00	0.00	0.00
TRINITY_DN70509_c0_g2	0.00	0.00	0.00	12.22	0.00	0.00	0.00	0.00	0.00	0.00
TRINITY_DN70509_c1_g1	0.61	2.88	13.16	11.40	42.80	16.12	3.83	8.34	57.03	0.00
TRINITY_DN7050_c0_g1	12.93	69.45	161.93	125.60	265.59	119.26	66.23	45.61	404.88	66.93
TRINITY_DN7050_c0_g2	28.77	495.33	860.25	734.04	1374.24	584.83	412.27	257.53	3293.36	374.87
TRINITY_DN7050_c1_g1	5.07	12.85	77.01	20.74	137.27	30.19	1.44	2.37	158.28	0.74
TRINITY_DN7050_c25_g1	0.00	0.00	44.20	23.66	53.47	17.90	15.80	7.81	24.90	0.00
TRINITY_DN7050_c2_g1	0.00	0.00	0.00	0.00	0.00	0.00	0.00	1.83	0.00	0.00
TRINITY_DN7050_c4_g1	2.80	0.00	0.00	0.00	6.71	10.01	6.05	0.00	0.00	0.00
TRINITY_DN7050_c6_g1	0.00	0.00	0.00	0.00	0.00	17.90	0.00	0.00	0.00	0.00
TRINITY_DN7050_c9_g1	0.00	0.00	0.00	0.00	0.00	0.00	0.00	0.00	0.21	0.00
TRINITY_DN705100_c0_g1	0.00	0.00	0.00	0.00	4.91	0.00	0.00	0.00	0.00	0.00
TRINITY_DN705101_c0_g1	0.00	0.00	0.00	12.51	0.00	21.29	0.00	0.00	0.00	0.00
TRINITY_DN705101_c1_g1	0.00	0.00	0.00	0.00	0.00	0.00	0.00	0.00	26.96	0.00
TRINITY_DN705102_c0_g1	0.00	0.00	0.00	0.00	0.00	0.00	0.00	0.00	0.00	0.00
TRINITY_DN705103_c0_g1	0.00	1.42	0.00	0.00	0.00	0.00	0.00	0.00	3.30	0.00
TRINITY_DN705105_c0_g1	0.00	0.00	2.72	0.00	0.00	0.00	0.00	2.46	0.00	0.00
TRINITY_DN705107_c0_g1	0.00	0.00	0.00	18.35	0.00	0.00	0.00	0.00	0.00	0.00
TRINITY_DN705108_c0_g1	0.00	9.60	17.44	0.00	35.86	0.00	0.00	27.90	49.67	0.00
TRINITY_DN705109_c0_g2	0.00	0.00	0.00	0.00	0.00	0.00	0.00	0.00	0.00	0.00
TRINITY_DN70510_c0_g1	0.00	0.00	0.00	0.00	0.00	0.00	0.00	0.00	0.00	0.00
TRINITY_DN70510_c0_g2	0.00	0.00	0.00	0.00	4.80	0.00	0.00	0.00	5.17	0.00
TRINITY_DN705110_c0_g1	0.00	0.00	0.00	0.00	16.23	0.00	0.00	7.09	15.07	0.00
TRINITY_DN705112_c0_g1	0.00	0.00	0.00	0.00	0.00	0.00	0.00	0.00	10.71	10.07
TRINITY_DN705115_c0_g1	0.00	0.00	0.00	0.00	0.00	0.00	0.00	0.00	29.48	0.00
TRINITY_DN705118_c0_g1	0.00	0.00	0.00	14.17	11.76	0.00	0.00	10.37	0.00	0.00
TRINITY_DN70511_c0_g1	0.00	0.74	5.31	1.16	0.00	4.38	0.00	0.00	0.00	0.00
TRINITY_DN70511_c3_g1	0.00	0.00	0.00	0.00	0.00	0.00	0.00	0.00	0.00	0.00
TRINITY_DN705123_c0_g1	0.00	0.00	0.00	0.00	0.00	0.00	0.00	0.00	0.00	0.00
TRINITY_DN705124_c0_g1	0.00	0.00	0.00	0.00	0.00	0.00	0.00	0.00	0.00	0.00
TRINITY_DN705126_c0_g1	0.00	0.00	0.00	3.92	0.00	0.00	0.00	0.00	18.33	0.00
TRINITY_DN705127_c0_g1	0.00	0.00	0.00	0.00	0.00	0.00	0.00	0.00	9.42	0.00
TRINITY_DN705128_c0_g1	0.00	0.00	0.00	1.68	0.00	0.00	0.00	0.00	3.79	0.00
TRINITY_DN705129_c0_g1	0.00	0.00	0.00	0.00	22.63	0.00	0.00	0.00	0.00	0.00
TRINITY_DN705129_c0_g2	0.00	0.00	0.00	0.00	0.00	0.00	0.00	0.00	0.00	0.00
TRINITY_DN70512_c0_g1	0.00	30.58	0.00	0.00	0.00	0.00	42.46	0.00	38.57	0.00
TRINITY_DN70512_c0_g2	0.00	15.88	0.00	11.57	0.00	0.00	0.00	0.00	18.29	0.00
TRINITY_DN70512_c1_g1	0.00	15.76	0.00	0.00	0.00	0.00	0.00	0.00	0.00	0.00
TRINITY_DN70512_c1_g2	0.00	0.00	0.00	0.00	0.00	0.00	0.00	0.00	0.00	0.00
TRINITY_DN70512_c2_g1	0.00	0.00	0.00	0.00	0.00	0.00	0.00	0.00	0.00	0.00
TRINITY_DN705131_c0_g1	0.00	0.00	0.00	0.00	0.00	0.00	9.68	0.00	14.26	0.00
TRINITY_DN705132_c0_g1	0.00	0.00	0.00	2.91	9.66	0.00	0.00	0.00	0.00	0.00
TRINITY_DN705133_c0_g1	0.00	0.00	0.00	2.38	19.69	0.00	0.00	0.00	14.73	3.48
TRINITY_DN705134_c0_g1	0.00	4.34	0.00	0.00	0.00	0.00	4.75	0.00	0.00	0.00
TRINITY_DN705136_c0_g1	0.00	0.00	0.00	0.00	0.81	0.00	9.80	9.73	0.00	0.00
TRINITY_DN705138_c0_g1	0.00	0.00	0.00	0.00	0.00	0.00	0.00	0.00	0.00	0.00
TRINITY_DN705139_c0_g1	0.00	0.00	0.00	0.00	0.00	0.00	0.00	0.00	0.00	0.00
TRINITY_DN70513_c0_g1	0.00	0.00	12.82	0.00	30.09	0.00	0.00	0.00	12.18	0.00
TRINITY_DN70513_c0_g2	0.00	0.00	0.00	0.00	0.00	0.00	0.00	0.00	0.00	0.00
TRINITY_DN70513_c1_g1	0.00	0.00	0.00	0.00	0.00	0.00	0.00	0.00	0.00	0.00
TRINITY_DN70513_c1_g2	0.00	0.00	0.00	2.37	31.41	0.00	0.00	0.00	0.00	0.00
TRINITY_DN70513_c2_g1	0.00	0.00	19.63	0.00	0.00	0.00	0.00	0.00	0.00	0.00
TRINITY_DN705141_c0_g1	0.00	3.37	4.08	7.42	4.11	0.00	3.69	0.00	9.83	0.00
TRINITY_DN705143_c0_g1	0.00	0.00	0.00	0.00	41.79	0.00	0.00	0.00	0.00	0.00
TRINITY_DN705145_c0_g1	0.00	0.00	0.00	0.00	0.00	0.00	0.00	0.00	0.00	0.00
TRINITY_DN705146_c0_g1	0.00	0.00	0.00	0.00	0.00	0.00	0.00	0.00	18.84	0.00
TRINITY_DN705147_c0_g2	0.00	0.00	0.00	0.00	0.00	0.00	0.00	0.00	0.00	0.00
TRINITY_DN705148_c0_g1	0.00	0.00	0.00	0.00	0.00	0.00	0.00	0.00	0.00	0.00
TRINITY_DN705149_c0_g1	0.00	0.00	0.00	0.00	0.00	0.00	5.73	0.00	0.00	0.00
TRINITY_DN70514_c0_g1	0.00	0.00	0.00	16.60	0.00	0.00	0.00	0.00	0.00	0.00
TRINITY_DN70514_c0_g2	0.00	0.00	0.00	0.00	0.00	13.05	0.00	0.00	0.00	0.00
TRINITY_DN70514_c0_g3	0.00	0.00	0.00	0.00	0.00	9.49	0.00	0.00	0.00	0.00
TRINITY_DN705150_c0_g1	0.00	0.00	0.00	0.00	5.49	0.00	0.00	0.00	16.08	0.00
TRINITY_DN705151_c0_g1	0.00	0.00	0.00	0.00	0.00	0.00	0.00	0.00	0.00	0.00
TRINITY_DN705152_c0_g1	0.00	0.00	0.00	0.00	0.00	0.00	0.00	0.00	0.00	0.00
TRINITY_DN705156_c0_g1	0.00	0.00	0.00	0.00	0.00	0.00	0.00	0.00	0.00	0.00
TRINITY_DN705159_c0_g1	0.00	0.00	0.00	0.00	0.00	0.00	0.00	0.00	0.00	0.00
TRINITY_DN70515_c0_g1	0.00	0.00	0.00	0.00	12.86	0.00	0.00	0.00	0.00	0.00
TRINITY_DN70515_c1_g1	0.00	0.00	0.00	0.00	41.00	0.00	0.00	0.00	0.00	0.00
TRINITY_DN705160_c0_g1	0.00	0.00	0.00	0.00	0.00	0.00	0.00	0.00	0.00	0.00
TRINITY_DN705160_c1_g1	0.00	6.10	0.00	0.00	0.00	0.00	0.00	0.00	6.93	0.00
TRINITY_DN705161_c0_g1	0.00	0.00	0.00	0.00	0.00	0.00	0.00	0.00	0.00	0.00
TRINITY_DN705163_c1_g1	0.00	0.00	0.00	0.00	0.00	0.00	0.00	0.00	14.37	0.00
TRINITY_DN705164_c0_g1	0.00	0.00	0.00	0.00	0.00	0.00	0.00	0.00	0.00	0.00
TRINITY_DN705165_c0_g1	0.00	0.00	6.73	16.17	6.75	0.00	0.00	5.92	6.30	5.98
TRINITY_DN705165_c1_g1	0.00	0.00	3.56	2.17	17.96	0.00	0.00	0.00	0.00	0.00
TRINITY_DN705165_c2_g1	0.00	0.00	0.00	0.00	4.56	0.00	0.00	0.00	8.41	0.00
TRINITY_DN705167_c0_g1	0.00	0.00	0.00	0.00	0.36	0.00	1.07	0.00	4.48	0.00
TRINITY_DN705168_c0_g1	0.00	0.39	0.00	0.00	0.00	0.00	0.00	0.00	0.00	0.00
TRINITY_DN705168_c0_g2	0.00	0.00	0.00	0.00	0.00	0.00	0.00	0.00	0.00	0.00
TRINITY_DN705168_c1_g1	0.00	0.00	0.00	0.00	0.00	0.00	0.00	0.00	0.00	0.00
TRINITY_DN705168_c3_g1	0.00	0.00	10.77	0.00	10.97	0.00	0.00	0.00	0.00	0.00
TRINITY_DN705169_c0_g1	0.00	0.00	11.72	0.00	0.00	0.00	0.00	0.00	0.00	0.00
TRINITY_DN70516_c0_g1	0.00	14.65	13.01	15.62	19.55	9.94	0.00	17.16	66.88	0.00
TRINITY_DN70516_c0_g2	0.00	0.00	0.00	0.00	0.00	0.00	0.00	0.00	44.45	0.00
TRINITY_DN70516_c1_g1	0.00	0.00	0.00	12.91	0.00	0.00	0.00	0.00	0.00	0.00
TRINITY_DN70516_c1_g2	0.00	0.00	16.55	0.00	0.00	0.00	0.00	0.00	15.68	0.00
TRINITY_DN70516_c2_g1	0.00	0.00	0.00	43.45	0.00	0.00	0.00	0.00	13.71	0.00
TRINITY_DN70516_c5_g1	0.00	0.00	0.00	0.00	0.00	0.00	0.00	0.00	0.00	0.00
TRINITY_DN70516_c6_g1	0.00	0.00	0.00	0.00	0.00	0.00	0.00	0.00	0.00	0.00
TRINITY_DN70516_c7_g1	0.00	0.00	0.00	0.00	0.00	0.00	0.00	0.00	18.33	0.00
TRINITY_DN705171_c0_g1	0.00	0.00	10.91	6.54	0.00	0.00	0.00	0.00	0.00	0.00
TRINITY_DN705172_c0_g1	0.00	0.00	0.00	0.00	14.30	0.00	0.00	0.00	0.00	0.00
TRINITY_DN705173_c1_g1	0.00	0.00	0.00	0.00	9.17	0.00	0.00	0.00	0.00	0.00
TRINITY_DN705174_c0_g1	0.00	0.00	0.00	0.00	19.54	0.00	0.00	0.00	0.00	0.00
TRINITY_DN705175_c0_g1	0.00	0.00	4.12	4.99	4.14	12.43	0.00	0.00	0.00	0.00
TRINITY_DN705176_c0_g1	0.00	0.00	0.00	0.00	0.00	0.00	0.00	0.00	0.00	0.00
TRINITY_DN705177_c0_g1	0.00	0.00	0.00	0.00	16.52	0.00	10.50	10.47	0.00	0.00
TRINITY_DN70517_c0_g1	0.00	0.00	0.00	0.00	0.00	0.00	0.00	0.00	0.00	0.00
TRINITY_DN70517_c0_g2	0.00	0.00	0.00	0.00	0.00	0.00	0.00	0.00	0.00	0.00
TRINITY_DN70517_c0_g3	0.00	0.00	0.00	8.69	0.00	0.00	0.00	0.00	0.00	0.00
TRINITY_DN70517_c1_g1	0.00	0.00	0.00	0.00	0.00	0.00	0.00	0.00	28.02	0.00
TRINITY_DN705182_c0_g1	0.00	0.00	0.00	0.00	0.00	0.00	0.00	0.00	0.00	0.00
TRINITY_DN705183_c0_g1	0.00	0.00	0.00	0.00	6.00	0.00	0.00	0.00	0.00	0.00
TRINITY_DN705183_c2_g1	0.00	0.00	0.00	0.00	0.00	4.18	0.00	0.00	0.00	0.00
TRINITY_DN705185_c0_g1	0.00	0.00	0.00	8.06	0.00	0.00	0.00	0.00	2.10	0.00
TRINITY_DN705187_c0_g1	0.00	0.00	0.00	0.00	0.00	9.39	0.00	0.00	0.00	0.00
TRINITY_DN705189_c0_g1	0.00	0.00	0.00	0.00	38.85	0.00	0.00	0.00	0.00	0.00
TRINITY_DN70518_c0_g1	0.00	0.00	0.00	24.50	0.00	0.00	0.00	0.00	0.00	0.00
TRINITY_DN705191_c0_g1	0.00	0.00	0.00	10.95	0.00	0.00	0.00	0.00	0.00	0.00
TRINITY_DN705193_c0_g1	0.00	14.67	0.00	0.00	0.00	0.00	0.00	0.00	8.36	0.00
TRINITY_DN705196_c0_g1	0.00	0.00	0.00	0.00	0.00	0.00	0.00	0.00	0.00	0.00
TRINITY_DN705198_c0_g1	0.00	3.43	0.00	0.00	4.18	0.00	3.76	0.00	0.00	0.00
TRINITY_DN70519_c0_g1	0.00	0.00	0.00	0.00	0.00	0.00	0.00	0.00	0.00	0.00
TRINITY_DN70519_c0_g2	0.00	0.00	0.00	0.00	0.00	0.00	0.00	0.00	0.00	0.00
TRINITY_DN70519_c1_g1	9.89	0.00	11.43	0.00	0.00	0.00	0.00	10.20	24.22	0.00
TRINITY_DN70519_c4_g1	0.00	0.00	0.00	0.00	0.00	0.00	0.00	0.00	0.00	0.00
TRINITY_DN70519_c7_g1	0.00	5.67	0.00	0.00	0.00	0.00	0.00	0.00	0.00	0.00
TRINITY_DN7051_c0_g2	0.00	0.00	65.53	0.00	15.16	0.00	0.00	8.89	18.90	4.47
TRINITY_DN7051_c2_g1	0.00	0.00	0.00	8.11	0.00	0.00	0.00	0.00	0.00	0.00
TRINITY_DN705201_c0_g1	0.00	4.69	9.62	9.63	19.69	15.51	2.94	1.48	7.73	0.00
TRINITY_DN705201_c0_g2	0.00	0.00	0.00	11.24	0.00	0.00	16.60	17.10	17.81	0.00
TRINITY_DN705201_c0_g3	0.00	4.10	2.02	3.72	5.32	4.04	0.00	3.20	0.00	0.00
TRINITY_DN705201_c1_g1	0.00	0.00	0.00	5.86	0.00	0.00	0.00	0.00	0.00	0.00
TRINITY_DN705203_c0_g1	0.00	0.00	0.00	0.00	0.00	0.00	0.00	0.00	0.00	0.00
TRINITY_DN705208_c0_g1	0.00	0.00	0.00	0.00	0.00	0.00	0.00	0.00	0.00	0.00
TRINITY_DN70520_c0_g1	0.00	0.00	0.00	8.54	0.00	0.00	12.69	0.00	7.99	0.00
TRINITY_DN70520_c0_g2	0.00	0.00	0.00	0.00	0.00	0.00	0.00	0.00	0.00	0.00
TRINITY_DN705210_c0_g1	0.00	0.00	0.00	0.00	0.00	0.00	0.00	0.00	0.00	0.00
TRINITY_DN705211_c0_g1	0.00	0.00	7.12	0.00	5.84	0.00	1.31	0.00	1.38	0.00
TRINITY_DN705212_c0_g1	0.00	0.00	0.00	0.00	0.00	0.00	0.00	0.00	0.00	0.00
TRINITY_DN705213_c0_g1	0.00	0.00	9.33	5.58	0.00	0.00	0.00	0.00	0.00	0.00
TRINITY_DN705213_c1_g1	0.00	0.00	0.00	0.00	0.00	3.02	0.00	0.00	5.72	0.00
TRINITY_DN705213_c2_g1	0.00	0.00	0.00	0.00	0.00	0.00	0.00	0.00	0.00	0.00
TRINITY_DN705214_c0_g1	0.00	0.00	0.00	0.00	0.00	0.00	0.00	0.00	13.02	0.00
TRINITY_DN705217_c0_g1	0.00	0.00	0.00	11.34	0.00	0.00	0.00	0.00	0.00	0.00
TRINITY_DN705219_c0_g1	0.00	0.00	0.00	0.00	0.00	0.00	0.00	0.00	0.00	0.00
TRINITY_DN70521_c0_g1	0.00	25.19	31.36	5.34	65.88	0.00	31.24	9.37	164.80	2.79
TRINITY_DN70521_c0_g2	0.00	33.14	11.17	25.77	22.97	10.34	23.08	42.10	154.54	13.41
TRINITY_DN705221_c0_g1	0.00	3.69	0.00	0.00	0.00	4.45	0.00	0.00	4.26	0.00
TRINITY_DN705222_c0_g1	0.00	0.00	0.00	0.00	0.00	0.00	0.00	0.00	9.56	0.00
TRINITY_DN705223_c0_g1	0.00	0.00	0.00	0.00	0.00	0.00	0.00	0.00	0.00	0.00
TRINITY_DN705223_c1_g1	0.00	0.00	0.00	0.00	0.00	0.00	0.00	0.00	17.67	0.00
TRINITY_DN705223_c2_g1	0.00	0.00	0.00	0.00	0.00	9.04	0.00	0.00	0.00	0.00
TRINITY_DN705224_c0_g1	0.00	0.00	0.00	13.74	0.00	0.00	0.00	0.00	10.84	0.00
TRINITY_DN705225_c0_g1	0.00	0.00	0.00	0.00	0.00	0.00	0.00	0.00	0.00	0.00
TRINITY_DN705226_c0_g1	0.00	0.00	0.00	0.00	3.51	0.00	0.00	0.00	0.00	0.00
TRINITY_DN70522_c0_g2	0.00	0.00	0.00	0.00	0.00	0.00	0.00	0.00	0.00	0.00
TRINITY_DN70522_c0_g3	0.00	0.00	0.00	0.00	10.37	0.00	9.15	0.00	0.00	0.00
TRINITY_DN70522_c0_g4	0.00	0.00	7.49	0.00	0.00	22.71	0.00	0.00	7.00	0.00
TRINITY_DN70522_c0_g5	0.00	0.00	0.00	0.00	13.78	7.67	0.00	3.40	0.00	0.00
TRINITY_DN70522_c1_g1	0.00	0.00	0.00	0.00	11.76	0.00	0.00	0.00	0.00	0.00
TRINITY_DN705231_c0_g1	0.00	0.00	0.00	0.37	0.00	0.00	0.00	0.00	0.00	0.00
TRINITY_DN705234_c2_g1	0.00	0.00	0.00	0.00	0.00	0.00	0.00	0.00	13.39	0.00
TRINITY_DN70523_c0_g1	0.00	0.00	0.00	5.15	0.00	0.00	0.00	0.00	74.00	0.00
TRINITY_DN70523_c0_g2	0.00	0.00	0.00	0.00	0.00	0.00	0.00	8.51	0.00	0.00
TRINITY_DN705240_c0_g1	0.00	2.04	0.00	0.00	2.50	0.00	0.00	0.00	0.00	0.00
TRINITY_DN705243_c0_g1	0.00	0.00	0.00	7.11	0.00	0.00	0.00	0.00	11.20	0.00
TRINITY_DN705244_c0_g1	0.00	0.00	0.00	0.00	57.43	0.00	0.00	0.00	48.14	0.00
TRINITY_DN705244_c0_g2	4.20	0.00	0.00	9.10	0.00	0.00	0.00	0.00	15.02	4.46
TRINITY_DN705246_c0_g1	0.00	6.97	0.00	0.00	0.00	0.00	13.17	0.00	0.00	0.00
TRINITY_DN705247_c0_g1	0.00	0.00	31.50	0.00	0.00	0.00	0.00	0.00	0.00	0.00
TRINITY_DN705249_c0_g1	0.00	0.00	0.00	5.40	0.00	0.00	4.03	0.00	4.19	0.00
TRINITY_DN70524_c0_g1	0.00	5.21	0.00	4.72	21.22	0.00	6.18	0.00	16.25	0.00
TRINITY_DN70524_c1_g1	0.00	0.00	0.00	0.00	27.80	0.00	0.00	0.00	0.00	0.00
TRINITY_DN70524_c2_g1	0.00	0.00	5.72	0.00	0.00	0.00	0.00	0.00	10.69	0.00
TRINITY_DN70524_c3_g1	0.00	0.00	0.00	0.00	0.00	0.00	0.00	0.00	0.00	0.00
TRINITY_DN70524_c4_g1	0.00	0.00	0.00	0.00	0.00	0.00	0.00	0.00	0.00	0.00
TRINITY_DN70524_c5_g1	0.00	0.00	10.53	0.00	0.00	0.00	0.00	0.00	0.00	0.00
TRINITY_DN70524_c6_g1	0.00	0.00	0.00	0.00	0.00	0.00	0.00	0.00	15.83	0.00
TRINITY_DN70524_c7_g1	0.00	0.00	11.13	20.01	0.00	22.57	0.00	0.00	21.03	0.00
TRINITY_DN70524_c8_g1	0.00	0.00	0.00	0.00	0.00	0.00	0.00	0.00	0.00	0.00
TRINITY_DN705252_c1_g1	0.00	0.00	7.08	0.00	0.00	0.00	0.00	0.00	0.00	0.00
TRINITY_DN705252_c2_g1	0.00	0.00	0.00	11.24	19.24	0.00	0.00	0.00	35.62	0.00
TRINITY_DN705253_c0_g1	0.00	0.00	0.00	12.59	0.00	0.00	0.00	22.58	9.94	0.00
TRINITY_DN705255_c0_g1	5.31	0.00	0.00	11.44	0.00	0.00	0.00	11.16	5.93	0.00
TRINITY_DN705256_c0_g1	0.00	0.00	0.00	0.00	0.00	0.00	0.00	0.00	0.00	0.00
TRINITY_DN705257_c0_g1	0.00	0.00	0.00	0.00	5.98	0.00	0.00	0.00	0.00	0.00
TRINITY_DN705260_c0_g1	0.00	0.00	0.00	0.00	0.00	0.00	0.00	0.00	0.00	0.00
TRINITY_DN705261_c0_g1	0.00	0.00	0.00	0.00	13.69	0.00	0.00	0.00	7.90	1.13
TRINITY_DN705263_c0_g1	0.00	0.00	0.00	0.00	0.00	0.00	0.00	0.00	0.00	0.00
TRINITY_DN705264_c0_g1	0.00	0.00	0.00	0.00	6.75	0.00	0.00	0.00	0.00	0.00
TRINITY_DN705268_c0_g1	0.00	0.00	0.00	0.00	0.00	0.00	0.00	0.00	0.00	0.00
TRINITY_DN705269_c0_g1	0.00	0.00	0.00	0.00	0.00	0.00	0.00	0.00	0.00	0.00
TRINITY_DN705269_c1_g1	0.00	0.00	0.00	0.00	0.00	0.00	0.00	0.00	0.00	0.00
TRINITY_DN70526_c0_g1	0.00	13.67	0.00	5.89	4.60	0.00	0.00	0.00	0.00	0.00
TRINITY_DN70526_c0_g2	0.00	0.00	0.00	0.00	34.41	15.49	0.00	13.81	47.50	0.00
TRINITY_DN705270_c0_g1	0.00	10.60	0.00	8.20	0.00	0.00	0.00	0.00	12.09	0.00
TRINITY_DN705271_c0_g1	0.00	0.00	0.00	4.99	0.00	8.44	0.00	0.00	15.65	0.00
TRINITY_DN705273_c0_g1	0.00	0.00	0.00	3.73	11.81	0.00	0.00	0.00	7.79	0.00
TRINITY_DN705274_c0_g1	0.00	0.00	0.00	0.00	0.00	0.00	0.00	0.00	6.19	0.00
TRINITY_DN705275_c0_g1	0.00	0.00	0.00	0.00	0.00	0.00	0.00	0.00	0.00	0.00
TRINITY_DN705277_c0_g1	0.00	0.00	0.00	0.00	0.00	0.00	0.00	0.00	5.34	0.00
TRINITY_DN705279_c0_g1	0.00	0.00	55.48	0.00	0.00	0.00	0.00	0.00	10.27	0.00
TRINITY_DN70527_c0_g1	0.00	0.00	0.00	17.38	0.00	0.00	0.00	13.02	27.41	0.00
TRINITY_DN70527_c0_g2	0.00	0.00	0.00	0.00	0.00	0.00	0.00	0.00	0.00	0.00
TRINITY_DN70527_c1_g1	0.00	0.00	0.00	3.77	0.00	4.60	0.00	2.84	2.15	0.00
TRINITY_DN70527_c2_g1	0.00	0.00	0.06	0.00	0.01	0.00	0.00	0.00	0.00	0.00
TRINITY_DN70527_c2_g2	0.00	0.00	0.00	0.00	6.93	0.00	2.08	2.07	12.05	0.00
TRINITY_DN70527_c3_g1	0.00	0.00	0.00	0.00	0.00	0.00	0.00	0.00	0.00	0.00
TRINITY_DN70527_c5_g1	0.00	0.00	0.00	0.00	0.00	0.00	0.00	0.00	0.00	0.00
TRINITY_DN705281_c0_g1	0.00	5.52	0.00	1.07	3.37	0.00	0.00	0.00	0.00	0.00
TRINITY_DN705284_c1_g1	0.00	0.00	0.00	0.00	0.00	0.00	0.00	0.00	0.00	0.00
TRINITY_DN705286_c0_g1	0.00	0.00	0.00	0.00	24.42	0.00	3.66	0.00	0.00	0.00
TRINITY_DN705287_c0_g1	0.00	0.00	0.00	0.00	0.00	0.00	0.00	0.00	0.00	0.00
TRINITY_DN70528_c0_g1	0.00	0.00	25.20	6.09	0.00	0.00	4.55	1.44	27.34	0.00
TRINITY_DN705290_c0_g1	0.00	0.00	0.00	0.00	0.00	0.00	0.00	0.00	0.00	0.00
TRINITY_DN705291_c0_g1	0.00	0.00	0.00	4.80	0.00	0.00	0.00	0.00	11.08	0.00
TRINITY_DN705294_c0_g1	0.00	0.00	0.00	0.00	0.00	0.00	0.00	0.00	0.00	0.00
TRINITY_DN705294_c2_g1	0.00	0.00	0.00	0.00	0.00	0.00	0.00	0.00	0.00	0.00
TRINITY_DN705294_c4_g1	0.00	0.00	0.00	0.00	0.00	0.00	0.00	0.00	0.00	0.00
TRINITY_DN705294_c5_g1	0.00	0.00	0.00	10.27	17.05	0.00	0.00	0.00	0.00	0.00
TRINITY_DN705294_c6_g1	0.00	0.00	0.00	0.00	0.00	0.00	0.00	0.00	0.00	0.00
TRINITY_DN705294_c7_g1	0.00	0.00	0.00	2.30	0.00	0.00	0.00	3.37	10.70	0.00
TRINITY_DN705295_c0_g1	0.00	0.00	0.00	3.42	0.00	0.00	0.00	4.99	5.30	0.00
TRINITY_DN705296_c0_g1	0.00	0.00	18.07	5.40	9.12	0.00	0.00	0.00	16.96	0.00
TRINITY_DN705297_c0_g1	0.00	0.00	0.00	0.00	0.00	0.00	0.00	0.00	0.00	0.00
TRINITY_DN705298_c0_g1	0.00	0.00	0.00	0.00	18.39	0.00	0.00	0.00	17.01	0.00
TRINITY_DN705298_c0_g3	7.01	0.00	0.00	29.46	16.97	9.09	0.00	7.66	0.00	29.88
TRINITY_DN705298_c0_g5	0.00	32.34	0.00	0.00	49.40	9.89	0.00	0.00	9.20	0.00
TRINITY_DN705299_c0_g1	0.00	0.00	0.00	0.00	0.00	0.00	0.00	0.00	0.00	0.00
TRINITY_DN705299_c0_g2	73.41	105.92	20.88	7155.60	71.35	8.06	42.34	0.00	35.46	127.64
TRINITY_DN70529_c0_g1	0.00	4.92	0.00	19.34	41.48	0.00	0.00	9.11	0.00	0.00
TRINITY_DN70529_c1_g1	0.00	0.00	0.00	0.00	0.00	0.00	0.00	0.00	0.00	0.00
TRINITY_DN70529_c1_g2	0.00	0.00	0.00	0.00	0.00	7.79	0.00	0.00	7.20	0.00
TRINITY_DN7052_c0_g1	0.00	8.13	7.05	9.03	31.85	9.74	6.04	5.35	27.71	2.26
TRINITY_DN7052_c0_g2	0.00	0.00	18.08	15.26	8.83	8.75	1.80	2.62	2.76	0.00
TRINITY_DN7052_c3_g1	0.00	0.00	0.00	0.00	0.00	0.00	0.00	0.00	0.00	0.00
TRINITY_DN705302_c0_g1	0.00	0.00	0.00	0.00	0.00	0.00	0.00	0.00	0.00	0.00
TRINITY_DN705303_c0_g1	0.00	0.00	5.79	0.00	0.00	0.00	0.00	0.00	7.43	0.00
TRINITY_DN705309_c0_g1	0.00	0.00	0.00	7.36	0.00	0.00	0.00	0.00	11.59	0.00
TRINITY_DN70530_c0_g1	0.00	0.00	0.00	0.00	0.00	0.00	0.00	5.97	0.00	0.00
TRINITY_DN705311_c0_g1	0.00	0.00	0.00	0.00	0.00	25.90	0.00	0.00	0.00	0.00
TRINITY_DN705314_c0_g1	0.00	0.00	0.00	0.00	0.00	26.75	0.00	0.00	0.00	0.00
TRINITY_DN705316_c0_g1	0.00	0.00	0.00	0.00	5.42	0.00	0.00	0.00	0.00	0.00
TRINITY_DN705318_c0_g1	0.00	0.00	0.00	0.00	8.64	0.00	0.00	0.00	8.03	0.00
TRINITY_DN705319_c0_g1	0.00	0.00	0.00	0.00	0.00	0.00	0.00	0.00	32.25	0.00
TRINITY_DN705320_c0_g1	0.00	0.00	0.00	0.00	0.00	0.00	0.00	0.00	0.00	0.00
TRINITY_DN705321_c0_g1	0.00	0.00	0.00	4.68	0.00	7.90	0.00	0.00	21.93	0.00
TRINITY_DN705322_c0_g1	0.00	0.00	6.46	0.00	0.00	0.00	0.00	0.00	0.00	0.00
TRINITY_DN705324_c0_g1	0.00	0.00	0.00	0.00	0.00	0.00	0.00	0.00	0.00	0.00
TRINITY_DN705325_c0_g1	0.00	0.00	0.00	0.00	0.00	0.00	0.00	0.00	0.00	0.00
TRINITY_DN705326_c0_g1	0.00	0.00	0.00	11.77	0.00	0.00	0.00	0.00	0.00	0.00
TRINITY_DN705327_c0_g1	0.00	0.00	0.00	0.00	0.00	0.00	0.00	0.00	0.00	0.00
TRINITY_DN705328_c0_g1	0.00	0.00	75.39	0.00	0.00	0.00	0.00	0.00	0.00	0.00
TRINITY_DN705329_c0_g1	0.00	0.00	0.00	0.00	0.00	0.00	0.00	0.00	7.05	0.00
TRINITY_DN70532_c0_g2	0.00	0.00	5.27	5.80	15.85	0.00	0.00	0.00	29.63	0.00
TRINITY_DN70532_c1_g1	0.00	0.00	5.08	3.07	15.28	20.45	0.00	0.00	4.76	0.00
TRINITY_DN70532_c1_g2	0.00	0.00	0.00	0.00	0.00	0.00	0.00	0.00	0.00	0.00
TRINITY_DN70532_c2_g1	0.00	0.00	34.15	0.00	4.90	4.91	8.81	0.00	9.15	4.34
TRINITY_DN70532_c3_g1	0.00	0.00	0.00	0.00	0.00	12.90	0.00	0.00	0.00	0.00
TRINITY_DN705330_c0_g1	0.00	0.00	3.00	0.00	0.00	0.00	0.00	0.00	2.90	1.37
TRINITY_DN705331_c0_g1	0.00	0.00	0.00	0.00	0.00	0.00	12.08	0.00	0.00	0.00
TRINITY_DN705331_c1_g1	0.00	0.00	0.00	0.00	0.00	0.00	0.00	0.00	0.00	0.00
TRINITY_DN705333_c0_g1	0.00	0.00	0.00	0.00	0.00	0.00	0.00	0.00	0.00	0.00
TRINITY_DN705334_c0_g1	0.00	0.00	0.00	1.90	12.61	0.00	0.00	0.00	5.92	0.00
TRINITY_DN705335_c0_g1	0.00	0.00	0.00	0.00	0.00	0.00	0.00	0.00	21.96	0.00
TRINITY_DN705336_c0_g1	0.00	0.00	44.53	20.01	0.00	0.00	0.00	0.00	0.00	0.00
TRINITY_DN705339_c0_g1	0.00	0.00	0.00	0.00	0.00	0.00	0.00	0.00	0.00	0.00
TRINITY_DN705339_c0_g2	0.00	0.00	0.00	0.00	0.00	0.00	0.00	0.00	0.00	0.00
TRINITY_DN70533_c0_g1	0.00	0.00	0.00	24.20	21.26	0.00	0.00	0.00	0.00	14.20
TRINITY_DN70533_c1_g1	0.00	0.00	0.00	0.00	0.00	0.00	0.00	0.00	0.00	0.00
TRINITY_DN70533_c1_g3	0.00	0.00	7.15	0.00	71.65	7.24	0.00	12.54	6.68	0.00
TRINITY_DN70533_c1_g4	0.00	0.00	0.00	15.61	0.00	0.00	0.00	11.63	0.00	0.00
TRINITY_DN70533_c2_g1	0.00	0.00	0.00	0.00	0.00	0.00	0.00	0.00	0.00	0.00
TRINITY_DN70533_c3_g1	0.00	0.00	42.84	0.00	0.00	0.00	0.00	0.00	8.03	0.00
TRINITY_DN705343_c0_g1	0.00	0.00	8.11	2.14	7.14	0.00	0.00	2.16	2.25	0.00
TRINITY_DN705346_c0_g1	0.00	0.00	0.00	0.00	0.00	0.00	0.00	0.00	15.29	0.00
TRINITY_DN705347_c0_g1	0.00	0.00	0.00	0.00	0.00	0.00	0.00	0.00	0.00	0.00
TRINITY_DN705348_c0_g1	0.00	3.17	3.84	0.00	7.74	0.00	0.00	0.00	3.62	0.00
TRINITY_DN70534_c0_g2	0.00	0.00	0.00	0.00	0.00	0.00	0.00	0.00	0.00	0.00
TRINITY_DN70534_c0_g3	0.00	0.00	0.00	0.00	0.00	0.00	0.00	0.00	17.50	0.00
TRINITY_DN70534_c0_g4	0.00	0.00	0.00	0.00	0.00	13.93	0.00	0.00	0.00	0.00
TRINITY_DN70534_c1_g1	0.00	0.00	34.86	15.45	37.30	0.00	0.00	0.00	36.97	0.00
TRINITY_DN70534_c3_g1	0.00	2.82	0.00	0.00	7.42	3.43	3.11	9.16	55.58	9.14
TRINITY_DN70534_c4_g1	0.00	0.00	0.00	0.00	0.00	0.00	0.00	0.00	62.44	0.00
TRINITY_DN70534_c6_g1	0.00	0.00	0.00	0.00	0.00	0.00	0.00	0.00	15.98	0.00
TRINITY_DN70534_c8_g1	0.00	0.00	13.00	0.00	0.00	0.00	0.00	23.47	12.36	0.00
TRINITY_DN705351_c0_g1	0.00	0.00	0.00	0.00	0.00	0.00	0.00	0.00	4.51	0.00
TRINITY_DN705355_c0_g1	0.00	0.00	0.00	0.00	0.00	0.00	0.00	0.00	0.00	0.00
TRINITY_DN705357_c0_g1	0.00	0.00	0.00	0.00	0.00	0.00	0.00	0.00	0.00	0.00
TRINITY_DN705358_c0_g1	0.00	0.00	0.00	0.00	0.00	0.00	0.00	0.00	5.24	0.00
TRINITY_DN70535_c0_g1	0.00	0.00	27.54	8.29	0.00	0.00	0.00	0.00	13.12	0.00
TRINITY_DN70535_c0_g2	0.00	0.00	0.00	0.00	0.00	0.00	0.00	0.00	0.00	0.00
TRINITY_DN70535_c2_g1	0.00	0.00	0.00	4.77	0.00	0.00	0.00	0.00	14.91	0.00
TRINITY_DN705360_c0_g1	0.00	0.00	0.00	11.77	36.80	0.00	17.45	18.00	0.00	0.00
TRINITY_DN705362_c0_g1	0.00	0.00	0.00	0.00	0.00	0.00	0.00	0.00	0.00	0.00
TRINITY_DN705365_c0_g1	0.00	0.00	0.00	0.00	10.63	0.00	0.00	0.00	9.88	0.00
TRINITY_DN705366_c0_g1	0.00	0.00	0.00	0.00	30.38	0.00	0.00	0.00	0.00	0.00
TRINITY_DN705367_c0_g1	0.00	0.00	0.00	2.91	0.00	0.00	8.69	0.00	0.00	0.00
TRINITY_DN705369_c0_g1	0.00	10.03	0.00	0.00	0.00	0.00	0.00	0.00	4.62	0.00
TRINITY_DN70536_c0_g2	0.00	0.00	0.00	0.00	0.00	0.00	0.00	0.00	0.00	0.00
TRINITY_DN70536_c0_g3	0.00	0.00	0.00	0.00	0.00	0.00	0.00	0.00	14.82	0.00
TRINITY_DN70536_c2_g1	0.00	0.00	0.00	0.00	0.00	0.00	0.00	0.00	0.00	0.00
TRINITY_DN705370_c0_g1	0.00	0.00	0.00	0.00	3.14	0.00	0.00	5.57	5.89	0.00
TRINITY_DN705370_c1_g1	0.00	0.00	0.00	0.00	0.00	0.00	0.00	0.00	0.00	0.00
TRINITY_DN705372_c0_g1	0.00	0.00	0.00	0.00	0.00	0.00	0.00	14.02	0.00	0.00
TRINITY_DN705377_c0_g1	0.00	1.65	0.00	3.29	6.02	0.00	0.00	1.82	15.88	3.61
TRINITY_DN705378_c0_g1	0.00	0.00	0.00	0.00	0.00	0.00	0.00	0.00	0.00	0.00
TRINITY_DN70537_c0_g1	0.00	0.00	0.00	0.00	0.00	0.00	0.00	0.00	0.00	0.00
TRINITY_DN70537_c0_g2	0.00	0.00	0.00	0.00	0.00	0.00	0.00	0.00	3.64	0.00
TRINITY_DN705381_c0_g1	0.00	0.00	0.00	0.00	0.00	2.58	0.00	0.00	4.91	0.00
TRINITY_DN705383_c0_g1	0.00	20.37	1.08	12.00	22.60	2.46	11.20	15.72	35.13	11.15
TRINITY_DN705383_c1_g1	0.00	0.00	0.00	0.00	0.00	0.00	0.00	0.00	0.00	0.00
TRINITY_DN705383_c2_g1	0.00	0.00	0.00	0.00	0.00	0.00	0.00	0.00	0.00	0.00
TRINITY_DN705385_c0_g1	0.00	0.00	0.00	5.28	0.00	8.95	0.00	0.00	24.90	0.00
TRINITY_DN705386_c0_g1	0.00	0.00	0.00	0.00	0.00	0.00	0.00	0.00	6.71	0.00
TRINITY_DN705387_c0_g1	3.79	5.39	6.56	2.74	0.00	0.00	0.00	0.00	4.26	0.00
TRINITY_DN70538_c0_g1	0.00	0.00	0.00	0.00	0.00	0.00	0.00	0.00	0.00	0.00
TRINITY_DN705390_c0_g1	0.00	0.00	0.00	0.00	0.00	0.00	0.00	0.00	0.00	0.00
TRINITY_DN705393_c0_g1	0.00	0.00	13.66	1.29	0.00	0.00	0.00	1.93	0.00	0.00
TRINITY_DN705394_c0_g1	0.00	0.00	0.00	0.00	0.00	0.00	0.00	0.00	0.00	0.00
TRINITY_DN705396_c0_g1	0.00	0.00	0.00	0.00	0.00	0.00	0.00	0.00	0.00	0.00
TRINITY_DN705396_c0_g2	0.00	0.00	5.65	0.00	11.31	0.00	0.00	0.00	0.00	0.00
TRINITY_DN705398_c0_g1	0.00	0.00	0.00	0.00	0.00	0.00	0.00	0.00	0.00	0.00
TRINITY_DN70539_c0_g1	0.00	0.00	0.00	33.42	0.00	0.00	0.00	0.00	64.41	0.00
TRINITY_DN7053_c10_g1	0.00	0.00	2.02	4.36	2.99	0.00	0.00	0.00	9.75	0.00
TRINITY_DN7053_c11_g2	0.00	0.00	0.00	0.00	37.81	0.00	16.35	0.00	0.00	0.00
TRINITY_DN7053_c13_g1	0.00	0.00	0.00	0.00	0.00	0.00	0.00	0.00	0.00	0.00
TRINITY_DN7053_c14_g1	0.00	0.00	0.00	0.00	13.09	0.00	0.00	0.00	0.00	0.00
TRINITY_DN7053_c16_g1	0.00	0.00	0.00	1.37	0.00	0.00	0.00	2.03	2.41	0.00
TRINITY_DN7053_c1_g1	0.96	12.62	29.83	11.02	61.02	11.87	5.29	10.02	42.57	1.89
TRINITY_DN7053_c1_g2	0.00	5.54	10.50	4.94	28.30	7.03	2.48	4.08	13.39	1.02
TRINITY_DN7053_c1_g3	0.72	0.14	0.00	1.40	0.00	0.00	0.00	0.01	2.83	0.00
TRINITY_DN7053_c2_g1	0.00	13.57	0.00	0.00	11.67	16.55	0.00	0.00	21.68	0.00
TRINITY_DN7053_c3_g1	0.00	0.00	0.00	0.00	24.49	0.00	0.00	0.00	64.09	0.00
TRINITY_DN7053_c4_g1	23.17	10.99	13.19	15.94	153.24	15.39	11.83	0.00	25.08	11.77
TRINITY_DN7053_c5_g1	0.00	0.00	7.25	16.19	38.41	0.00	6.32	4.51	103.15	6.21
TRINITY_DN7053_c6_g1	11.92	100.87	201.09	116.14	426.30	82.41	52.43	82.88	512.73	23.77
TRINITY_DN7053_c7_g1	0.00	0.89	10.73	1.40	12.14	6.80	2.96	0.00	5.21	0.00
TRINITY_DN7053_c8_g1	0.00	0.98	3.53	2.18	19.37	0.00	0.00	3.30	1.58	0.00
TRINITY_DN7053_c9_g1	0.00	71.57	148.00	99.09	248.04	102.77	40.11	50.51	279.01	15.57
TRINITY_DN705400_c0_g1	0.00	0.00	0.00	0.00	32.95	0.00	0.00	0.00	0.00	0.00
TRINITY_DN705403_c1_g1	0.00	0.00	0.00	0.00	11.60	0.00	0.00	0.00	0.00	0.00
TRINITY_DN705405_c0_g1	0.00	0.00	0.00	0.00	0.00	0.00	0.00	0.00	0.00	0.00
TRINITY_DN705406_c0_g1	0.00	46.51	37.40	0.00	0.00	0.00	0.00	0.00	0.00	0.00
TRINITY_DN705408_c0_g1	0.00	0.00	0.00	0.00	0.00	0.00	0.00	0.00	0.00	0.00
TRINITY_DN705409_c0_g1	0.00	0.00	0.00	0.00	0.00	0.00	10.57	0.00	0.00	0.00
TRINITY_DN70540_c0_g1	0.00	84.88	87.22	8.55	42.23	0.00	0.00	29.96	101.11	0.00
TRINITY_DN705411_c1_g1	0.00	0.00	0.00	0.00	0.00	0.00	0.00	0.00	0.00	0.00
TRINITY_DN705412_c0_g1	0.00	0.00	0.00	0.00	0.00	7.88	0.00	0.00	3.69	0.00
TRINITY_DN705415_c0_g1	0.00	0.00	0.00	0.00	0.00	0.00	0.00	0.00	0.00	0.00
TRINITY_DN705417_c0_g1	0.00	0.00	0.00	0.00	9.38	0.00	0.00	0.00	0.00	0.00
TRINITY_DN70541_c0_g1	0.00	0.00	19.87	0.00	0.00	0.00	0.00	6.46	0.00	0.00
TRINITY_DN70541_c0_g2	0.00	0.00	0.00	4.12	7.34	0.00	0.00	0.00	0.00	0.00
TRINITY_DN705420_c0_g1	0.00	0.00	0.00	0.00	0.00	0.00	0.00	0.00	0.00	0.00
TRINITY_DN705421_c1_g1	0.00	0.00	26.35	0.00	0.00	0.00	0.00	9.29	4.94	0.00
TRINITY_DN705421_c2_g1	0.00	0.00	0.00	0.00	0.00	0.00	0.00	0.00	0.00	0.00
TRINITY_DN705423_c0_g1	0.00	0.00	0.00	0.00	11.25	0.00	0.00	0.00	10.44	0.00
TRINITY_DN705424_c0_g1	0.00	55.53	30.76	13561.29	25.67	0.00	0.00	30.66	0.00	0.00
TRINITY_DN705425_c0_g1	0.00	6.57	0.00	0.00	8.04	0.00	0.00	0.00	22.37	0.00
TRINITY_DN705427_c0_g1	0.00	0.00	0.00	6.45	0.00	0.00	0.00	0.00	0.00	0.00
TRINITY_DN705428_c0_g1	0.00	5.26	6.36	0.00	0.00	0.00	2.90	0.00	6.03	2.85
TRINITY_DN70542_c0_g1	0.00	0.00	0.00	0.00	0.00	0.00	0.00	0.00	0.00	0.00
TRINITY_DN70542_c0_g2	0.00	0.00	0.00	0.00	43.24	0.00	0.00	0.00	0.00	0.00
TRINITY_DN705431_c0_g1	0.00	0.00	0.00	0.00	0.00	0.00	0.00	0.00	0.00	0.00
TRINITY_DN705434_c0_g1	0.00	0.00	0.00	0.00	0.00	0.00	0.00	0.00	0.00	0.00
TRINITY_DN705438_c0_g1	0.00	0.00	0.00	0.00	7.60	0.00	0.00	0.00	21.19	6.71
TRINITY_DN70543_c0_g1	0.00	0.00	36.76	4.66	75.38	9.41	0.00	0.00	77.23	0.00
TRINITY_DN705440_c0_g1	0.00	0.00	0.91	12.85	7.17	0.00	0.00	6.27	2.09	0.00
TRINITY_DN705441_c0_g1	0.00	0.00	0.00	0.00	0.00	0.00	0.00	0.00	0.00	0.00
TRINITY_DN705441_c1_g1	0.00	26.25	0.00	0.00	0.00	47.95	0.00	0.00	0.00	0.00
TRINITY_DN705441_c2_g1	0.00	0.00	3.68	0.00	0.00	7.38	0.00	0.00	6.94	0.00
TRINITY_DN705442_c0_g1	0.00	0.00	0.00	9.23	0.00	0.00	13.73	0.00	29.18	0.00
TRINITY_DN705444_c0_g1	0.00	5.58	0.00	0.00	0.00	0.00	6.15	0.00	3.20	0.00
TRINITY_DN705445_c0_g1	0.00	0.00	0.00	0.00	0.00	0.00	0.00	0.00	12.09	0.00
TRINITY_DN705446_c0_g1	0.00	13.17	7.50	1.50	4.98	0.00	2.24	3.44	6.23	3.34
TRINITY_DN705446_c0_g2	0.00	0.00	0.00	8.35	54.25	0.00	24.83	0.00	6.99	0.00
TRINITY_DN705448_c0_g1	0.00	0.00	0.00	0.00	33.57	0.00	0.00	0.00	0.00	0.00
TRINITY_DN70544_c1_g1	0.00	0.00	12.14	8.28	0.00	11.41	0.00	0.00	0.00	0.00
TRINITY_DN70544_c3_g1	0.00	6.34	0.00	5.11	0.00	0.00	0.00	0.00	7.20	0.00
TRINITY_DN705451_c0_g1	0.00	3.37	0.00	1.24	0.00	4.06	0.00	0.00	6.58	0.00
TRINITY_DN705453_c0_g1	0.00	0.00	0.00	0.00	0.00	0.00	0.00	0.00	0.00	0.00
TRINITY_DN705454_c0_g1	0.00	0.00	2.48	0.00	2.55	2.48	0.00	1.16	10.82	0.00
TRINITY_DN705456_c0_g1	0.00	0.00	0.00	0.00	0.00	0.00	0.00	0.00	0.00	0.00
TRINITY_DN705457_c1_g1	0.00	0.00	7.70	4.68	11.64	3.87	0.00	0.00	39.91	0.00
TRINITY_DN705459_c0_g1	0.00	13.78	0.00	0.00	17.05	0.00	0.00	0.00	0.00	0.00
TRINITY_DN705459_c1_g1	0.00	0.00	0.00	0.00	0.00	0.00	0.00	0.00	6.16	0.00
TRINITY_DN70545_c0_g1	1.78	64.77	53.85	75.11	150.48	40.46	27.28	26.96	248.96	8.88
TRINITY_DN70545_c1_g1	0.00	0.00	12.63	0.00	18.56	0.00	2.58	0.00	3.89	0.00
TRINITY_DN70545_c1_g3	1.21	0.00	0.00	2.57	7.30	0.00	0.00	0.00	16.95	0.00
TRINITY_DN70545_c1_g4	0.00	6.72	0.00	0.00	1.65	0.00	0.00	0.00	9.35	0.00
TRINITY_DN705462_c0_g1	0.00	0.00	0.00	4.07	0.00	0.00	0.00	0.00	0.00	0.00
TRINITY_DN705462_c1_g1	0.00	0.00	0.00	0.00	0.00	0.00	0.00	0.00	0.00	0.00
TRINITY_DN705463_c0_g1	0.00	0.00	0.00	0.00	36.23	0.00	0.00	0.00	0.00	0.00
TRINITY_DN705463_c1_g1	0.00	0.00	0.00	0.00	0.00	0.00	0.00	0.00	0.00	0.00
TRINITY_DN705464_c0_g1	0.00	0.00	0.00	0.00	0.00	0.00	6.75	0.00	0.00	0.00
TRINITY_DN705467_c0_g1	0.00	0.00	6.79	0.00	3.42	0.00	0.00	0.00	9.64	0.00
TRINITY_DN705467_c1_g1	0.00	0.00	0.00	4.10	0.00	0.00	0.00	6.00	0.00	0.00
TRINITY_DN705469_c0_g1	0.00	0.00	0.00	0.00	0.00	0.00	0.00	0.00	0.00	0.00
TRINITY_DN705471_c0_g1	0.00	0.00	0.00	0.00	0.00	40.93	0.00	0.00	0.00	0.00
TRINITY_DN705476_c0_g1	0.00	1.59	3.83	4.69	0.00	0.00	1.75	0.00	5.51	0.00
TRINITY_DN705478_c0_g1	0.00	0.00	0.00	0.00	0.00	0.00	0.00	0.00	0.00	0.00
TRINITY_DN705478_c1_g1	0.00	0.00	0.00	0.00	0.00	0.00	0.00	0.00	0.00	0.00
TRINITY_DN70547_c0_g1	0.00	0.00	17.59	0.00	36.48	0.00	0.00	0.00	0.00	0.00
TRINITY_DN70547_c0_g2	0.00	0.00	0.00	3.32	0.00	0.00	0.00	0.00	6.50	0.00
TRINITY_DN70547_c0_g3	0.00	40.71	0.00	0.00	0.00	0.00	0.00	0.00	0.00	0.00
TRINITY_DN70547_c1_g1	0.00	0.00	13.37	0.00	0.00	13.64	0.00	0.00	0.00	0.00
TRINITY_DN70547_c3_g1	0.00	0.00	0.00	0.00	0.00	0.00	0.00	0.00	0.00	0.00
TRINITY_DN70547_c5_g1	0.00	0.00	0.00	0.00	0.00	0.00	0.00	0.00	0.00	0.00
TRINITY_DN705481_c0_g1	0.00	9.08	5.51	0.00	16.60	0.00	0.00	0.00	0.00	0.00
TRINITY_DN705485_c0_g1	0.00	0.00	0.00	1.56	8.97	3.21	0.00	0.00	0.00	0.00
TRINITY_DN705487_c0_g1	0.00	0.00	0.00	0.00	0.00	0.00	0.00	0.00	0.00	0.00
TRINITY_DN705489_c0_g1	0.00	0.00	0.00	8.69	0.00	0.00	0.00	0.00	0.00	0.00
TRINITY_DN705489_c1_g1	0.00	0.00	0.00	0.00	0.00	0.00	0.00	0.00	0.00	0.00
TRINITY_DN70548_c0_g2	0.00	0.00	0.00	2.85	0.00	7.01	0.00	0.00	2.23	0.00
TRINITY_DN705490_c0_g1	0.00	0.00	0.00	0.00	13.72	0.00	0.00	0.00	0.00	0.00
TRINITY_DN705492_c0_g2	1.87	21.76	10.93	12.05	15.58	4.38	4.00	5.99	20.95	0.00
TRINITY_DN705492_c1_g1	0.00	9.16	0.00	0.00	0.00	0.00	0.00	0.00	0.00	0.00
TRINITY_DN705492_c3_g1	0.84	0.80	3.39	2.97	16.37	1.93	0.00	0.00	1.11	0.89
TRINITY_DN705492_c5_g1	0.00	0.00	0.00	0.00	0.00	0.00	0.00	0.00	0.00	0.00
TRINITY_DN705494_c0_g1	0.00	0.00	3.35	0.00	3.38	0.00	0.00	0.00	0.00	0.00
TRINITY_DN705495_c0_g1	0.00	0.00	0.00	0.00	0.00	0.00	0.00	0.00	0.00	0.00
TRINITY_DN705495_c1_g1	0.00	0.00	0.00	0.00	0.00	0.00	0.00	0.00	0.00	0.00
TRINITY_DN705495_c3_g1	0.00	0.00	0.00	0.00	0.00	0.00	0.00	0.00	0.00	0.00
TRINITY_DN705497_c0_g1	0.00	0.00	0.00	0.00	0.00	0.00	0.00	0.00	0.00	0.00
TRINITY_DN705497_c0_g2	0.00	0.00	26.68	0.00	0.00	0.00	7.94	0.00	16.68	0.00
TRINITY_DN705497_c1_g1	0.00	0.00	0.00	11.65	0.00	0.00	8.72	0.00	0.00	0.00
TRINITY_DN705497_c2_g1	0.00	0.00	0.00	0.00	0.00	0.00	0.00	0.00	0.00	0.00
TRINITY_DN705499_c0_g1	0.00	0.00	0.00	0.00	0.00	0.00	0.00	0.00	0.00	0.00
TRINITY_DN70549_c0_g1	0.00	0.00	0.00	0.00	0.00	0.00	0.00	0.00	0.00	0.00
TRINITY_DN70549_c0_g2	0.00	0.00	0.00	0.00	0.00	0.00	0.00	0.00	0.00	0.00
TRINITY_DN70549_c1_g1	0.00	0.00	0.00	0.00	0.00	0.00	0.00	0.00	0.00	0.00
TRINITY_DN7054_c0_g1	2.75	46.85	78.98	60.29	173.48	62.01	23.60	33.01	119.28	8.53
TRINITY_DN7054_c1_g1	0.00	0.62	1.03	0.00	5.77	2.06	0.00	1.23	0.00	0.00
TRINITY_DN7054_c2_g1	0.00	41.95	63.13	20.27	86.78	34.29	14.97	30.54	111.22	0.00
TRINITY_DN705500_c0_g1	0.00	0.00	16.84	0.00	0.00	0.00	0.00	0.00	0.00	0.00
TRINITY_DN705505_c0_g1	0.00	0.00	0.00	0.00	0.00	0.00	0.00	0.00	0.03	0.00
TRINITY_DN705505_c0_g3	0.00	0.00	0.00	0.00	0.00	0.00	0.00	0.00	0.00	0.00
TRINITY_DN705505_c0_g4	0.00	0.00	0.00	0.00	0.00	0.00	0.00	0.00	0.00	0.00
TRINITY_DN705507_c0_g1	0.00	0.00	5.10	0.00	0.00	0.00	0.00	0.00	0.00	0.00
TRINITY_DN705509_c1_g1	0.00	0.00	0.00	0.00	0.00	0.00	0.00	0.00	0.00	0.00
TRINITY_DN70550_c0_g1	0.00	0.00	20.47	12.22	8.91	0.00	0.00	19.23	0.00	0.00
TRINITY_DN70550_c0_g2	0.00	12.60	45.26	0.00	28.27	0.00	0.00	0.00	0.00	0.00
TRINITY_DN705510_c1_g1	0.00	0.00	0.00	0.00	0.00	0.00	0.00	0.00	0.00	0.00
TRINITY_DN705513_c0_g1	0.00	0.00	0.00	0.79	0.00	0.00	10.50	0.00	0.00	0.00
TRINITY_DN705517_c0_g1	0.00	0.00	0.00	0.00	0.00	0.00	0.00	0.00	0.00	0.00
TRINITY_DN705518_c0_g1	0.00	14.29	0.00	0.00	0.00	0.00	0.00	0.00	0.00	0.00
TRINITY_DN705519_c0_g1	0.00	0.00	0.00	0.00	3.40	0.00	0.00	0.00	9.57	0.00
TRINITY_DN70551_c1_g1	0.00	0.00	0.00	0.00	0.00	4.33	0.00	0.00	8.09	0.00
TRINITY_DN705520_c0_g1	0.00	0.00	0.00	0.00	0.00	0.00	0.00	0.00	0.00	0.00
TRINITY_DN705521_c0_g1	0.00	0.00	0.00	0.00	0.00	0.00	0.00	0.00	0.00	0.00
TRINITY_DN705523_c0_g1	0.00	0.00	0.00	0.00	0.00	0.00	0.00	0.00	0.00	0.00
TRINITY_DN705524_c0_g1	0.00	0.00	0.00	0.00	0.00	0.00	0.00	0.00	0.00	0.00
TRINITY_DN70552_c0_g1	2.43	16.62	28.67	52.52	69.70	37.38	28.78	15.52	49.67	2.57
TRINITY_DN70552_c1_g1	2.43	6.50	27.79	33.50	50.08	7.81	7.71	17.56	52.33	5.72
TRINITY_DN70552_c1_g2	0.00	0.00	0.00	0.00	0.00	6.10	0.00	0.00	0.00	0.00
TRINITY_DN70552_c1_g3	4.70	0.00	0.00	5.15	13.70	28.33	1.92	6.28	17.00	10.01
TRINITY_DN70552_c1_g4	0.00	3.41	10.93	15.13	12.61	16.39	5.02	3.81	14.53	3.76
TRINITY_DN70552_c2_g1	0.00	0.00	0.00	0.00	0.00	0.00	0.00	0.00	0.00	0.00
TRINITY_DN705530_c0_g1	0.00	0.00	0.00	9.99	19.36	7.19	0.00	0.00	10.98	0.00
TRINITY_DN705532_c0_g1	0.00	0.00	0.00	0.00	29.08	0.00	0.00	0.00	0.00	0.00
TRINITY_DN705534_c0_g1	0.00	0.00	0.00	0.00	0.00	0.00	0.00	0.00	0.00	0.00
TRINITY_DN705534_c0_g2	0.00	0.00	0.00	0.00	0.00	0.00	0.00	0.00	0.00	0.00
TRINITY_DN705534_c1_g1	0.00	0.00	0.00	0.00	0.00	46.21	0.00	0.00	0.00	10.14
TRINITY_DN705537_c0_g1	0.00	0.00	0.00	0.00	4.33	4.33	0.00	3.82	8.09	0.00
TRINITY_DN705539_c0_g1	0.00	0.00	0.00	6.89	0.00	0.00	0.00	0.00	5.34	0.00
TRINITY_DN70553_c0_g1	0.00	0.00	0.00	0.00	0.00	0.00	0.00	0.00	0.00	0.00
TRINITY_DN70553_c1_g1	0.00	0.00	0.00	4.49	11.45	5.76	0.00	0.00	0.00	0.00
TRINITY_DN705540_c0_g1	0.00	6.69	0.00	0.00	0.00	0.00	0.00	0.00	0.00	0.00
TRINITY_DN705541_c0_g1	0.00	14.48	0.00	27.15	0.00	0.00	0.00	0.00	21.24	0.00
TRINITY_DN705541_c0_g2	4.17	4.10	24.92	27.12	25.00	0.00	13.50	0.00	28.05	0.00
TRINITY_DN705542_c1_g1	0.00	4.13	0.00	0.00	0.00	0.00	0.00	0.00	0.00	0.00
TRINITY_DN705544_c0_g1	0.00	0.00	6.36	0.00	0.00	0.00	5.80	0.00	0.00	0.00
TRINITY_DN705545_c0_g1	0.00	0.00	0.00	0.00	0.00	0.00	0.00	0.00	0.00	0.00
TRINITY_DN705546_c0_g1	0.00	0.00	0.00	0.00	0.00	0.00	0.00	0.00	0.00	0.00
TRINITY_DN705547_c0_g1	0.00	0.00	0.00	0.00	0.00	0.00	0.00	0.00	11.95	0.00
TRINITY_DN705548_c0_g2	0.00	0.00	0.00	0.00	0.00	0.00	0.00	0.00	16.70	0.00
TRINITY_DN705548_c1_g1	0.00	0.00	0.00	0.00	0.00	6.39	0.00	0.00	0.00	0.00
TRINITY_DN705549_c0_g1	0.00	0.00	15.76	3.17	15.79	0.00	0.00	0.00	4.92	0.00
TRINITY_DN705549_c0_g2	0.00	0.00	0.00	5.51	6.09	0.00	0.00	0.00	11.44	0.00
TRINITY_DN705549_c2_g1	3.65	7.19	0.00	5.28	0.00	0.00	0.00	0.00	12.29	0.00
TRINITY_DN705549_c3_g1	0.00	0.00	3.62	0.00	0.00	0.00	0.00	0.00	0.00	0.00
TRINITY_DN70554_c0_g1	0.00	0.00	16.96	0.00	0.00	0.00	0.00	0.00	0.00	0.00
TRINITY_DN70554_c1_g1	0.00	0.00	0.00	2.29	15.16	0.00	0.00	3.35	3.55	0.00
TRINITY_DN70554_c3_g1	0.00	0.00	0.00	0.00	0.00	0.00	0.00	0.00	18.16	0.00
TRINITY_DN705550_c0_g1	0.00	1.02	3.67	2.26	2.51	4.89	0.00	0.00	1.19	0.00
TRINITY_DN705553_c0_g1	0.00	0.00	0.00	0.00	0.00	0.00	6.82	0.00	0.00	0.00
TRINITY_DN705553_c1_g1	0.00	0.00	85.66	0.00	0.00	0.00	0.00	0.00	0.00	0.00
TRINITY_DN705554_c0_g1	0.00	0.00	0.00	2.77	0.00	0.00	4.14	0.00	0.00	0.00
TRINITY_DN705556_c0_g1	0.00	0.00	16.12	0.00	0.00	16.40	0.00	0.00	0.00	0.00
TRINITY_DN705559_c0_g1	0.00	0.00	0.00	0.00	0.00	0.00	0.00	0.00	0.00	0.00
TRINITY_DN70555_c0_g1	0.00	0.00	0.00	0.00	0.00	10.12	0.00	13.59	0.00	0.00
TRINITY_DN70555_c0_g3	0.00	0.00	0.00	0.00	0.00	0.00	0.00	0.00	46.28	0.00
TRINITY_DN70555_c0_g4	0.00	7.15	34.61	15.54	0.00	0.00	0.00	7.64	32.47	0.00
TRINITY_DN70555_c0_g5	0.00	0.00	0.00	0.00	0.00	0.00	0.00	0.00	0.00	0.00
TRINITY_DN70555_c3_g1	0.00	0.00	0.00	5.48	0.00	0.00	0.00	0.00	0.00	0.00
TRINITY_DN705560_c0_g1	0.00	0.00	0.00	0.00	0.00	0.00	0.00	0.00	0.00	0.00
TRINITY_DN705563_c0_g2	0.00	2.14	5.16	0.00	13.10	0.00	0.00	0.00	2.46	0.00
TRINITY_DN705563_c0_g3	0.00	0.00	0.00	0.00	0.00	0.00	0.00	0.00	0.00	0.00
TRINITY_DN705563_c1_g1	0.00	0.00	0.00	9.62	0.00	0.00	0.00	0.00	0.00	0.00
TRINITY_DN705565_c0_g1	0.00	0.00	0.00	0.00	0.00	0.00	0.00	0.00	0.00	0.00
TRINITY_DN705569_c0_g1	0.00	0.00	16.04	0.00	0.00	0.00	0.00	0.00	0.00	0.00
TRINITY_DN70556_c0_g1	0.00	0.00	0.00	6.65	0.00	0.00	0.00	0.00	0.00	0.00
TRINITY_DN70556_c0_g2	0.00	0.00	18.05	0.00	18.54	0.00	21.56	0.00	0.00	0.00
TRINITY_DN70556_c0_g4	0.00	0.00	0.00	0.00	19.64	0.00	16.95	17.45	24.84	0.00
TRINITY_DN70556_c1_g1	0.00	0.00	0.00	7.28	0.00	0.00	0.00	0.00	0.00	0.00
TRINITY_DN705570_c0_g1	0.00	0.00	0.00	0.00	0.00	0.00	0.00	0.00	0.00	0.00
TRINITY_DN705573_c0_g1	0.00	10.84	0.00	0.00	0.00	0.00	0.00	0.00	24.73	0.00
TRINITY_DN705575_c0_g1	0.00	0.00	0.00	0.00	0.00	0.00	0.00	0.00	0.00	0.00
TRINITY_DN705576_c0_g1	0.00	0.00	0.00	0.00	0.00	0.00	0.00	0.00	0.00	0.00
TRINITY_DN705577_c0_g1	0.00	0.00	0.00	0.00	0.00	0.00	0.00	0.00	0.00	0.00
TRINITY_DN705577_c0_g2	0.00	0.00	0.00	0.00	0.00	0.00	0.00	0.00	0.00	0.00
TRINITY_DN705578_c0_g1	0.00	0.00	0.00	0.00	0.00	0.00	0.00	0.00	0.00	6.58
TRINITY_DN705578_c0_g2	0.00	0.00	0.00	0.00	0.00	4.44	0.00	0.00	8.30	0.00
TRINITY_DN70557_c0_g1	0.00	0.00	0.00	0.00	0.00	0.00	0.00	0.00	0.00	0.00
TRINITY_DN70557_c3_g1	1.05	16.40	44.66	28.31	52.90	17.83	10.44	9.00	83.73	1.11
TRINITY_DN705580_c0_g1	0.00	0.00	0.00	0.00	0.00	0.00	0.00	0.00	0.00	0.00
TRINITY_DN705583_c0_g1	0.00	0.00	0.00	4.96	0.00	4.12	0.00	0.00	3.85	0.00
TRINITY_DN705584_c0_g1	0.00	0.00	0.00	0.00	0.00	0.00	0.00	0.00	0.00	0.00
TRINITY_DN705585_c0_g1	0.00	0.00	0.00	0.00	0.00	0.00	0.00	0.00	0.00	0.00
TRINITY_DN705586_c0_g1	0.00	0.00	0.00	0.00	0.00	0.00	13.73	0.00	0.00	0.00
TRINITY_DN705586_c1_g1	0.00	0.00	0.00	2.05	1.14	1.11	0.00	0.00	1.07	0.00
TRINITY_DN705589_c0_g1	0.00	10.29	6.25	0.00	0.00	0.00	0.00	0.00	11.71	0.00
TRINITY_DN70558_c0_g1	0.00	6.99	0.00	0.00	0.00	0.00	0.00	0.00	63.60	0.00
TRINITY_DN70558_c1_g1	0.00	0.00	0.00	0.00	15.25	0.00	0.00	0.00	42.77	0.00
TRINITY_DN705593_c0_g1	0.00	0.00	0.00	3.30	0.00	11.03	0.00	0.00	0.00	0.00
TRINITY_DN705594_c0_g1	0.00	0.00	12.73	0.00	0.00	0.00	4.44	0.00	0.00	0.00
TRINITY_DN705594_c1_g1	0.00	0.00	0.00	0.00	0.00	0.00	0.00	0.00	0.00	0.00
TRINITY_DN705595_c0_g1	0.00	0.00	0.00	0.00	0.00	0.00	0.00	0.00	0.00	0.00
TRINITY_DN705599_c0_g1	0.00	0.00	0.00	6.97	0.00	0.00	0.00	0.00	0.00	0.00
TRINITY_DN705599_c0_g2	0.00	0.00	0.00	0.00	0.00	0.00	0.00	0.00	0.00	0.00
TRINITY_DN705599_c0_g3	0.00	0.00	0.00	0.00	29.30	0.00	0.00	0.00	18.17	0.00
TRINITY_DN705599_c0_g4	0.00	0.00	0.00	0.00	0.00	0.00	0.00	0.00	0.00	0.00
TRINITY_DN705599_c2_g1	0.00	0.00	0.00	9.11	0.00	0.00	0.00	0.00	7.22	0.00
TRINITY_DN70559_c0_g1	0.00	0.00	9.60	30.04	5.44	5.38	0.00	0.00	32.56	0.00
TRINITY_DN70559_c0_g2	0.00	0.00	0.00	0.00	0.00	0.00	0.00	0.00	0.00	0.00
TRINITY_DN70559_c2_g1	0.00	0.00	0.00	0.00	0.00	0.00	0.00	0.00	8.39	0.00
TRINITY_DN70559_c2_g2	0.00	12.14	6.98	0.00	0.00	0.00	4.44	4.34	0.00	0.00
TRINITY_DN7055_c0_g1	0.00	3.71	10.07	2.74	11.37	0.00	0.00	2.04	11.32	0.00
TRINITY_DN7055_c1_g1	0.00	0.00	5.83	0.00	0.00	0.00	0.00	0.00	0.00	0.00
TRINITY_DN7055_c2_g1	0.00	0.00	0.00	0.00	0.00	0.00	0.00	5.92	6.30	0.00
TRINITY_DN705601_c0_g1	0.00	0.00	3.34	0.00	0.00	3.35	0.00	2.99	9.49	0.00
TRINITY_DN705603_c0_g1	0.00	0.00	0.00	0.00	0.00	0.00	0.00	0.00	0.00	0.00
TRINITY_DN705605_c0_g1	0.00	0.00	0.00	4.13	0.00	0.00	0.00	0.00	0.00	0.00
TRINITY_DN705608_c0_g1	0.00	0.00	0.00	0.00	0.00	0.00	0.00	0.00	0.00	0.00
TRINITY_DN705609_c0_g1	0.00	0.00	0.00	0.00	0.00	0.00	0.00	0.00	15.68	0.00
TRINITY_DN70560_c0_g1	0.00	0.00	0.00	0.00	11.60	0.00	0.00	0.00	0.00	10.14
TRINITY_DN70560_c1_g1	0.00	0.00	6.97	4.25	10.54	0.00	0.00	3.12	16.49	0.00
TRINITY_DN705610_c0_g1	0.00	0.00	0.00	0.00	0.00	0.00	0.00	0.00	0.00	0.00
TRINITY_DN705612_c0_g1	0.00	0.00	0.00	0.00	0.00	0.00	0.00	0.00	25.73	0.00
TRINITY_DN705613_c0_g1	0.00	0.00	18.85	0.00	0.00	0.00	0.00	0.00	0.00	0.00
TRINITY_DN705617_c1_g1	0.00	0.00	0.00	0.00	0.00	0.00	0.00	0.00	0.00	0.00
TRINITY_DN705618_c0_g1	0.00	0.00	0.00	13.74	0.00	0.00	10.31	0.00	0.00	0.00
TRINITY_DN70561_c0_g1	0.00	0.00	0.00	0.00	0.00	0.00	0.00	0.00	0.00	0.00
TRINITY_DN70561_c0_g2	0.00	0.00	0.00	0.00	0.00	0.00	0.00	0.00	0.00	0.00
TRINITY_DN70561_c0_g4	0.00	0.00	17.90	21.53	0.00	0.00	0.00	0.00	17.01	0.00
TRINITY_DN70561_c1_g1	0.00	0.00	0.00	0.00	0.00	0.00	0.00	0.00	14.26	0.00
TRINITY_DN705620_c1_g1	0.00	0.00	6.96	0.00	6.96	0.00	0.00	0.00	6.50	0.00
TRINITY_DN705621_c0_g1	0.00	0.00	0.00	0.00	0.00	0.00	0.00	0.00	0.00	0.00
TRINITY_DN705624_c0_g1	0.00	0.00	0.00	5.51	0.00	0.00	0.00	0.00	0.00	0.00
TRINITY_DN705626_c0_g1	0.00	0.00	0.00	0.00	0.00	0.00	0.00	0.00	0.00	0.00
TRINITY_DN705628_c0_g1	0.00	2.07	49.03	56.62	50.89	0.00	11.99	15.43	109.43	0.00
TRINITY_DN705628_c1_g1	0.00	9.11	58.93	12.02	64.45	32.07	20.24	9.68	140.56	0.00
TRINITY_DN705629_c0_g1	0.00	0.00	0.00	0.00	1.46	0.00	0.00	0.00	6.90	0.00
TRINITY_DN70562_c0_g1	0.00	0.00	18.05	0.00	0.00	0.00	0.00	6.65	0.00	0.00
TRINITY_DN705630_c0_g1	0.00	0.00	28.82	0.00	0.00	0.00	0.00	0.00	0.00	0.00
TRINITY_DN705631_c0_g1	0.00	0.00	0.00	0.00	0.00	0.00	0.00	0.00	0.00	0.00
TRINITY_DN705635_c0_g1	0.00	0.00	0.00	9.39	16.01	15.88	0.00	0.00	0.00	0.00
TRINITY_DN705637_c0_g1	0.00	0.00	0.00	0.00	0.00	0.00	0.00	0.00	0.00	0.00
TRINITY_DN705640_c0_g1	0.00	0.00	0.00	0.00	0.00	0.00	0.00	0.00	13.60	0.00
TRINITY_DN705640_c1_g2	0.00	0.00	0.00	0.00	0.00	0.00	0.00	0.00	0.00	0.00
TRINITY_DN705640_c4_g1	0.00	0.00	0.00	0.00	0.00	0.00	0.00	0.00	0.00	0.00
TRINITY_DN705642_c0_g1	0.00	16.17	10.36	14.95	0.00	0.00	0.00	9.22	9.43	0.00
TRINITY_DN705643_c0_g1	0.00	0.00	0.00	0.00	0.00	0.00	0.00	0.00	0.00	0.00
TRINITY_DN705644_c0_g1	0.00	0.00	0.00	0.00	19.19	0.00	0.00	0.00	0.00	0.00
TRINITY_DN705644_c1_g1	0.00	8.33	0.00	0.00	0.00	0.00	0.00	0.00	0.00	0.00
TRINITY_DN705645_c0_g1	0.00	0.00	15.92	2.44	0.00	7.97	0.00	1.83	19.11	0.00
TRINITY_DN705646_c0_g1	0.00	0.00	5.02	0.00	0.00	5.06	0.00	0.00	4.71	0.00
TRINITY_DN705647_c0_g1	0.00	0.00	0.00	10.13	0.00	0.00	14.97	0.00	15.98	14.95
TRINITY_DN705648_c0_g1	0.00	0.00	0.00	3.33	0.00	0.00	0.00	0.00	0.00	0.00
TRINITY_DN705649_c0_g1	0.00	3.98	0.00	2.92	0.00	0.00	0.00	8.52	4.53	0.00
TRINITY_DN705651_c0_g1	0.00	0.00	0.00	0.00	0.00	0.00	0.00	0.00	0.00	0.00
TRINITY_DN705652_c0_g1	0.00	0.00	0.00	0.00	0.00	0.00	0.00	0.00	0.00	0.00
TRINITY_DN705652_c1_g1	0.00	0.00	0.00	16.83	28.60	42.69	0.00	0.00	0.00	0.00
TRINITY_DN705655_c0_g1	0.00	0.00	0.00	0.00	15.85	0.00	0.00	0.00	9.88	0.00
TRINITY_DN705656_c0_g1	0.00	10.55	0.00	7.72	0.00	0.00	0.00	0.00	12.01	0.00
TRINITY_DN705657_c0_g1	0.00	0.00	0.00	7.64	0.00	0.00	0.00	0.00	0.00	0.00
TRINITY_DN705659_c0_g1	0.00	0.00	0.00	0.00	0.00	0.00	0.00	0.00	0.00	0.00
TRINITY_DN70565_c0_g1	0.00	0.00	0.00	0.00	0.00	9.18	0.00	0.00	0.00	2.18
TRINITY_DN70565_c0_g2	0.00	0.00	0.00	0.00	30.93	0.00	9.09	0.00	20.62	0.00
TRINITY_DN705660_c0_g1	0.00	0.00	0.00	7.91	13.40	0.00	0.00	0.00	0.00	0.00
TRINITY_DN705665_c0_g1	0.00	0.00	0.00	0.00	0.00	13.34	11.74	0.00	0.00	0.00
TRINITY_DN705666_c0_g1	0.00	0.00	20.46	0.00	0.00	0.00	0.00	0.00	9.59	0.00
TRINITY_DN705667_c0_g1	0.00	0.00	5.23	0.00	0.00	0.00	0.00	0.00	0.00	0.00
TRINITY_DN705668_c0_g1	0.00	0.00	0.00	0.00	0.00	0.00	0.00	0.00	0.00	0.00
TRINITY_DN705669_c0_g1	0.00	0.00	0.00	0.00	0.00	0.00	0.00	0.00	0.00	0.00
TRINITY_DN70566_c0_g1	0.00	0.00	0.00	5.09	0.00	0.00	0.00	0.00	0.00	0.00
TRINITY_DN70566_c1_g1	0.00	0.00	0.00	0.00	0.00	0.00	0.00	0.00	0.00	0.00
TRINITY_DN70566_c2_g1	0.00	0.00	0.00	23.54	0.00	0.00	0.00	0.00	0.00	0.00
TRINITY_DN705670_c0_g1	0.00	0.00	0.00	7.09	0.00	9.54	0.00	0.00	17.76	8.38
TRINITY_DN705671_c0_g1	0.00	0.00	0.00	0.00	0.00	0.00	0.00	0.00	14.59	0.00
TRINITY_DN705671_c1_g1	0.00	0.00	0.00	0.00	39.99	0.00	0.00	0.00	0.00	0.00
TRINITY_DN705672_c0_g1	0.00	0.00	0.00	0.00	0.00	0.00	0.00	0.00	11.51	0.00
TRINITY_DN705674_c0_g1	0.00	0.00	0.00	0.00	0.00	0.00	0.00	0.00	17.15	0.00
TRINITY_DN705674_c1_g1	0.00	0.00	0.00	0.00	0.00	0.00	0.00	0.00	0.00	0.00
TRINITY_DN705675_c0_g1	4.26	2.74	1.65	2.02	1.68	0.00	0.00	0.00	12.70	1.50
TRINITY_DN705677_c0_g1	0.00	0.00	0.00	0.00	0.00	0.00	0.00	0.00	0.00	0.00
TRINITY_DN705678_c0_g1	0.00	0.00	0.00	0.00	0.00	0.00	0.00	0.00	0.00	0.00
TRINITY_DN70567_c0_g1	0.00	5.00	12.16	19.80	42.55	14.86	5.46	0.00	19.60	5.40
TRINITY_DN705681_c0_g1	0.00	0.00	0.00	0.00	0.00	0.00	0.00	0.00	0.00	0.00
TRINITY_DN705682_c0_g1	0.00	0.00	0.00	3.23	0.00	0.00	0.00	0.00	0.00	0.00
TRINITY_DN705684_c0_g1	0.00	0.00	0.00	11.04	0.00	0.00	0.00	0.00	0.00	0.00
TRINITY_DN705685_c1_g1	0.00	0.00	0.00	0.00	0.00	0.00	0.00	0.00	0.00	0.00
TRINITY_DN705687_c0_g1	0.00	0.00	0.00	0.00	42.02	0.00	0.00	0.00	0.00	0.00
TRINITY_DN705689_c0_g1	0.00	0.00	0.00	0.00	0.00	0.00	4.22	0.00	6.29	0.00
TRINITY_DN705689_c0_g4	0.00	0.00	0.00	0.00	21.80	0.00	0.00	0.00	0.00	0.00
TRINITY_DN705689_c0_g5	0.00	0.00	0.00	9.71	16.62	0.00	0.00	0.00	30.57	0.00
TRINITY_DN705689_c4_g1	0.00	0.00	0.00	0.00	0.00	0.00	0.00	0.00	0.00	0.00
TRINITY_DN705689_c5_g1	0.00	15.76	0.00	0.00	0.00	0.00	0.00	0.00	0.00	0.00
TRINITY_DN70568_c0_g1	0.00	0.00	0.00	0.00	0.00	0.00	0.00	0.00	0.00	0.00
TRINITY_DN70568_c0_g2	0.00	0.00	0.00	0.00	0.00	0.00	0.00	0.00	0.00	0.00
TRINITY_DN70568_c0_g3	0.00	0.00	0.00	0.00	0.00	0.00	0.00	0.00	0.00	0.00
TRINITY_DN70568_c2_g1	0.00	0.00	0.00	0.00	0.00	0.00	0.00	0.00	21.30	0.00
TRINITY_DN70568_c2_g2	0.00	0.00	20.46	19.79	0.00	18.40	0.00	0.00	8.52	0.00
TRINITY_DN70568_c3_g1	0.00	0.00	0.00	0.00	0.00	0.00	0.00	0.00	0.00	0.00
TRINITY_DN705691_c0_g1	0.00	0.00	0.00	0.00	0.00	0.00	0.00	7.17	0.00	0.00
TRINITY_DN705692_c0_g1	0.00	0.00	0.00	2.65	6.62	0.00	0.00	0.00	12.46	0.00
TRINITY_DN705692_c1_g1	0.00	0.00	0.00	0.00	0.00	19.07	0.00	0.00	0.00	0.00
TRINITY_DN705696_c0_g1	0.00	0.00	0.00	0.00	0.00	0.00	0.00	0.00	0.00	8.10
TRINITY_DN705698_c0_g1	0.00	0.00	0.00	15.82	13.40	13.34	0.00	0.00	37.34	11.68
TRINITY_DN705699_c0_g1	0.00	0.00	0.00	0.00	0.00	0.00	0.00	0.00	2.74	0.00
TRINITY_DN705699_c0_g3	0.00	0.00	0.00	0.00	0.00	14.45	0.00	0.00	1.78	0.00
TRINITY_DN705699_c1_g1	0.00	14.35	0.00	0.00	0.00	0.00	0.00	0.00	0.00	0.00
TRINITY_DN705699_c2_g1	0.00	0.00	0.00	0.00	0.00	0.00	0.00	0.00	0.00	0.00
TRINITY_DN705699_c4_g1	0.00	0.00	0.00	0.00	0.00	0.00	0.00	0.00	16.41	0.00
TRINITY_DN705699_c5_g1	0.00	0.00	0.00	0.00	57.73	19.07	0.00	0.00	0.00	0.00
TRINITY_DN70569_c0_g1	0.00	0.00	0.00	0.00	10.56	0.00	0.00	18.55	58.95	0.00
TRINITY_DN7056_c0_g1	0.00	0.00	0.00	39.54	13.40	0.00	35.22	23.64	161.78	0.00
TRINITY_DN705700_c0_g1	0.00	0.00	0.00	0.00	0.00	0.00	0.00	0.00	14.48	0.00
TRINITY_DN705702_c0_g1	0.00	0.00	0.00	0.00	0.00	0.00	8.63	0.00	0.00	0.00
TRINITY_DN705704_c0_g1	0.00	0.00	0.00	0.00	10.74	0.00	0.00	0.00	9.14	0.00
TRINITY_DN705707_c0_g1	0.00	0.00	0.00	0.00	0.00	0.00	0.00	0.00	0.00	0.00
TRINITY_DN70570_c0_g1	0.00	7.22	34.98	15.68	17.65	0.00	0.00	30.88	108.36	23.26
TRINITY_DN70570_c0_g2	0.00	31.14	99.52	18.99	88.45	38.17	5.66	11.12	109.59	0.00
TRINITY_DN70570_c1_g2	0.00	0.00	0.00	0.00	0.00	0.00	0.00	0.00	0.00	0.00
TRINITY_DN70570_c1_g3	0.00	0.00	0.00	9.62	0.00	0.00	0.00	0.00	0.00	0.00
TRINITY_DN70570_c1_g4	0.00	0.00	0.00	0.00	0.00	0.00	0.00	0.00	0.00	0.00
TRINITY_DN70570_c3_g1	0.00	0.00	0.00	0.00	0.00	3.33	0.00	0.00	6.28	0.00
TRINITY_DN70570_c4_g1	0.00	0.00	0.00	0.00	0.00	21.54	0.00	0.00	0.00	0.00
TRINITY_DN70570_c5_g1	4.34	12.82	0.00	6.27	5.21	0.00	0.00	9.15	4.87	0.00
TRINITY_DN70570_c5_g2	0.00	0.00	0.00	0.00	0.00	0.00	0.00	0.00	0.00	0.00
TRINITY_DN70570_c6_g1	0.00	4.42	0.00	0.00	10.76	5.41	0.00	0.00	20.12	0.00
TRINITY_DN70570_c8_g1	0.00	0.00	0.00	0.00	0.00	0.00	0.00	0.00	0.00	0.00
TRINITY_DN705710_c0_g1	0.00	0.00	0.00	3.89	12.98	0.00	0.00	0.00	18.18	0.00
TRINITY_DN705712_c0_g1	0.00	0.00	6.84	4.17	10.35	0.00	0.00	0.00	0.00	0.00
TRINITY_DN705712_c0_g2	0.00	0.00	0.00	0.00	0.00	0.00	0.00	3.09	9.79	0.00
TRINITY_DN705714_c0_g1	0.00	0.00	0.00	9.31	0.00	0.00	0.00	0.00	0.00	0.00
TRINITY_DN705715_c0_g1	0.00	0.00	18.83	7.56	0.00	0.00	0.00	0.00	23.51	0.00
TRINITY_DN705716_c1_g1	0.00	7.58	0.00	7.70	0.00	0.00	0.00	0.00	8.63	8.15
TRINITY_DN705717_c2_g1	0.00	0.00	0.00	11.77	0.00	0.00	0.00	0.00	0.00	0.00
TRINITY_DN705718_c0_g1	0.00	0.00	0.00	0.00	0.00	10.90	9.62	0.00	10.12	0.00
TRINITY_DN705719_c0_g1	0.00	13.69	0.00	0.00	8.37	0.00	0.00	0.00	0.00	0.00
TRINITY_DN70571_c1_g1	0.00	0.00	0.00	0.00	0.00	0.00	0.00	0.00	13.60	0.00
TRINITY_DN70571_c5_g1	0.00	0.00	0.00	0.00	0.00	2.02	0.00	0.00	1.94	0.00
TRINITY_DN705720_c0_g2	0.00	0.00	0.00	0.00	0.00	0.00	0.00	0.00	0.00	0.00
TRINITY_DN705720_c2_g1	0.00	0.00	0.00	0.00	0.00	0.00	0.00	0.00	0.00	0.00
TRINITY_DN705720_c3_g1	0.00	0.00	0.00	0.00	34.41	0.00	0.00	0.00	0.00	0.00
TRINITY_DN705723_c0_g1	0.00	0.00	0.00	0.00	0.00	0.00	0.00	0.00	6.89	0.00
TRINITY_DN705725_c0_g2	0.00	0.00	0.00	0.00	0.00	0.00	0.00	0.00	0.00	0.00
TRINITY_DN705725_c0_g3	0.00	0.00	0.00	0.00	0.00	0.00	0.00	0.00	0.00	0.00
TRINITY_DN705725_c4_g1	0.00	0.00	22.03	4.40	0.00	0.00	6.56	0.00	27.48	0.00
TRINITY_DN705727_c0_g1	0.00	8.47	0.00	0.00	0.00	0.00	0.00	27.32	0.00	0.00
TRINITY_DN705728_c0_g1	0.00	0.00	0.00	0.00	0.00	0.00	0.00	0.00	0.00	0.00
TRINITY_DN70572_c0_g1	0.00	0.00	0.00	0.00	0.00	0.00	8.93	0.00	0.00	0.00
TRINITY_DN70572_c1_g1	0.00	0.00	0.00	0.00	0.00	0.00	0.00	0.00	0.00	0.00
TRINITY_DN70572_c1_g2	0.00	14.49	0.00	7.64	0.00	0.00	0.00	0.00	12.00	0.00
TRINITY_DN70572_c1_g3	0.00	0.00	9.06	0.00	13.32	13.23	0.00	23.47	24.73	0.00
TRINITY_DN70572_c3_g1	0.00	0.00	0.00	41.18	17.66	0.00	15.28	0.00	0.00	0.00
TRINITY_DN705730_c0_g1	0.00	0.00	39.13	11.77	0.00	0.00	0.00	0.00	0.00	0.00
TRINITY_DN705731_c0_g1	0.00	0.00	0.00	15.49	0.00	0.00	0.00	11.54	0.00	0.00
TRINITY_DN705733_c0_g1	0.00	0.00	0.00	0.00	0.00	0.00	0.00	0.00	0.00	0.00
TRINITY_DN705733_c1_g1	0.00	0.00	0.00	0.00	0.00	0.00	0.00	0.00	7.35	0.00
TRINITY_DN705735_c0_g1	0.00	0.00	4.71	0.00	4.73	0.00	0.00	4.16	4.46	0.00
TRINITY_DN705738_c0_g1	0.00	0.00	3.86	0.00	7.78	17.30	8.62	3.44	0.00	0.00
TRINITY_DN705739_c0_g1	0.00	4.09	14.75	1.51	5.05	7.37	0.00	3.44	2.14	0.00
TRINITY_DN70573_c0_g1	0.00	0.00	0.00	0.00	0.00	0.00	0.00	0.00	15.98	0.00
TRINITY_DN705741_c0_g1	0.00	7.38	0.00	0.00	0.00	0.00	0.00	0.00	0.00	0.00
TRINITY_DN705742_c0_g1	0.00	0.00	0.00	0.00	0.00	0.00	0.00	0.00	0.00	0.00
TRINITY_DN705743_c0_g1	0.00	0.00	0.00	0.00	0.00	0.00	0.00	22.91	0.00	0.00
TRINITY_DN705744_c0_g1	0.00	43.89	130.55	10.71	207.63	47.82	0.00	10.45	66.54	10.54
TRINITY_DN705746_c0_g1	0.00	0.00	0.00	0.00	0.00	0.00	0.00	0.00	0.00	0.00
TRINITY_DN705748_c0_g1	0.00	0.00	0.00	0.00	0.00	0.00	0.00	0.00	0.00	0.00
TRINITY_DN705749_c0_g1	0.00	0.00	0.00	5.31	0.00	0.00	0.00	0.00	0.00	0.00
TRINITY_DN705749_c1_g1	0.00	0.00	0.00	8.37	0.00	8.01	0.00	0.00	21.15	0.00
TRINITY_DN70574_c0_g1	0.00	4.59	0.00	9.03	0.00	0.00	0.00	0.00	9.53	0.00
TRINITY_DN70574_c0_g2	0.00	0.00	0.00	0.00	0.00	0.00	0.00	0.00	9.20	0.00
TRINITY_DN70574_c1_g1	0.00	0.00	0.00	0.00	10.13	0.00	0.00	0.00	0.00	0.00
TRINITY_DN70574_c1_g2	0.00	0.00	26.96	0.00	0.00	0.00	0.00	7.94	0.00	0.00
TRINITY_DN70574_c2_g1	0.00	0.00	0.00	0.00	0.00	0.00	0.00	0.00	0.00	0.00
TRINITY_DN705750_c1_g1	0.00	1.04	0.00	0.00	0.00	0.00	0.00	0.00	0.00	0.00
TRINITY_DN705751_c0_g1	0.00	0.00	0.00	0.00	0.00	0.00	0.00	0.00	0.00	0.00
TRINITY_DN705753_c0_g1	0.00	0.00	0.00	0.00	0.00	0.00	3.10	0.00	0.00	0.00
TRINITY_DN705756_c0_g1	0.00	0.00	0.00	0.00	0.00	0.00	0.00	0.00	0.00	0.00
TRINITY_DN705758_c0_g1	0.00	0.00	0.00	0.00	0.00	0.00	14.85	0.00	0.00	0.00
TRINITY_DN705759_c0_g1	0.00	0.00	12.39	0.00	0.00	0.00	0.00	11.15	11.75	0.00
TRINITY_DN705760_c2_g1	0.00	0.00	0.00	0.00	0.00	0.00	0.00	0.00	63.34	14.81
TRINITY_DN705761_c0_g1	0.00	7.98	0.00	0.00	4.86	0.00	0.00	0.00	4.54	0.00
TRINITY_DN705764_c0_g1	0.00	0.00	0.00	0.00	0.00	0.00	0.00	0.00	0.00	0.00
TRINITY_DN705764_c0_g2	0.00	5.41	0.00	7.98	13.21	0.00	2.98	0.00	0.00	2.93
TRINITY_DN705765_c0_g1	0.00	0.00	0.00	0.00	0.00	0.00	0.00	0.00	0.00	0.00
TRINITY_DN705765_c1_g1	0.00	0.00	0.00	12.51	21.26	0.00	0.00	0.00	29.63	0.00
TRINITY_DN705766_c0_g1	0.00	0.00	0.00	3.97	6.63	0.00	0.00	0.00	0.00	0.00
TRINITY_DN705767_c1_g1	0.00	0.00	0.00	5.89	0.00	0.00	0.00	0.00	18.60	0.00
TRINITY_DN70576_c0_g1	1.70	19.72	81.61	25.49	161.45	31.69	10.87	12.70	140.56	1.80
TRINITY_DN70576_c1_g1	0.00	0.00	0.00	7.16	24.32	0.00	0.00	0.00	0.00	0.00
TRINITY_DN70576_c2_g1	0.00	0.00	0.00	0.00	0.00	0.00	0.00	0.00	0.00	0.00
TRINITY_DN70576_c4_g1	0.00	0.00	0.00	0.00	0.00	0.00	0.00	0.00	0.00	0.00
TRINITY_DN70576_c5_g1	0.00	0.00	0.00	0.00	9.17	0.00	0.00	0.00	11.27	0.00
TRINITY_DN70576_c5_g2	0.00	0.00	0.00	0.00	0.00	4.11	0.00	0.00	0.00	0.00
TRINITY_DN70576_c7_g1	0.00	0.00	0.00	0.00	0.00	0.00	0.00	8.70	0.00	0.00
TRINITY_DN70576_c8_g1	0.00	0.00	0.00	0.00	0.00	0.00	0.00	0.00	0.00	0.00
TRINITY_DN705774_c0_g1	0.00	0.00	0.00	0.00	0.00	28.34	0.00	0.00	26.35	0.00
TRINITY_DN705775_c0_g1	0.00	0.00	0.00	0.00	2.94	0.00	2.65	0.00	24.86	0.00
TRINITY_DN705776_c0_g1	0.00	0.00	0.00	0.00	0.00	0.00	0.00	0.00	0.00	0.00
TRINITY_DN705778_c0_g1	0.00	0.00	0.00	7.75	0.00	0.00	0.00	0.00	0.00	0.00
TRINITY_DN70577_c0_g1	0.00	0.00	0.00	0.00	0.00	0.00	0.00	0.00	0.00	0.00
TRINITY_DN70577_c1_g1	0.00	0.00	0.00	0.00	14.78	0.00	0.00	0.00	0.00	0.00
TRINITY_DN705782_c0_g1	1.37	0.00	1.59	0.98	6.50	0.00	0.00	0.00	9.20	0.00
TRINITY_DN705782_c1_g1	0.00	3.59	0.00	0.00	0.00	0.00	0.00	0.00	0.00	0.00
TRINITY_DN705782_c2_g1	0.00	0.00	0.00	0.00	0.00	0.00	0.00	0.00	0.00	0.00
TRINITY_DN705787_c0_g1	0.00	6.82	0.00	0.00	5.77	0.00	0.00	0.00	0.00	0.00
TRINITY_DN705788_c0_g1	0.00	12.90	30.97	0.00	0.00	0.00	0.00	0.00	14.71	0.00
TRINITY_DN705789_c0_g1	0.00	0.00	0.00	6.46	0.00	0.00	4.82	0.00	10.02	0.00
TRINITY_DN705790_c0_g1	0.00	0.00	0.00	0.00	13.86	7.00	0.00	0.00	0.00	6.14
TRINITY_DN705791_c1_g1	0.00	0.00	32.83	9.90	0.00	0.00	0.00	0.00	0.00	0.00
TRINITY_DN705794_c1_g1	0.00	0.00	0.00	6.88	0.00	0.00	0.00	0.00	0.00	0.00
TRINITY_DN705797_c0_g1	0.00	0.00	7.68	7.43	0.00	0.00	0.00	0.00	14.34	0.00
TRINITY_DN705798_c0_g1	0.00	0.00	0.00	0.00	0.00	0.00	0.00	0.00	0.00	0.00
TRINITY_DN70579_c0_g1	0.00	0.00	0.00	0.00	0.00	0.00	0.00	0.00	0.00	0.00
TRINITY_DN70579_c1_g1	0.00	0.00	0.00	0.00	0.00	0.00	0.00	0.00	0.00	0.00
TRINITY_DN7057_c0_g1	0.00	78.39	0.00	48.58	54.75	29.40	0.00	0.00	41.36	0.00
TRINITY_DN7057_c0_g2	0.00	0.00	0.00	0.00	0.00	0.00	0.00	0.00	0.00	0.00
TRINITY_DN7057_c2_g1	0.00	0.00	13.19	11.87	0.00	0.00	0.00	0.00	0.00	0.00
TRINITY_DN705800_c0_g1	0.00	0.00	0.00	0.00	3.38	0.00	0.00	0.00	3.17	0.00
TRINITY_DN705804_c0_g1	0.00	0.00	0.00	0.00	2.84	0.00	0.00	2.53	0.00	0.00
TRINITY_DN705807_c0_g1	0.00	0.00	0.00	0.00	11.86	0.00	0.00	0.00	0.00	0.00
TRINITY_DN705809_c0_g1	0.00	0.00	0.00	5.97	0.00	0.00	0.00	0.00	9.40	8.84
TRINITY_DN705809_c1_g1	0.00	0.00	0.00	0.00	0.00	0.00	0.00	0.00	0.00	0.00
TRINITY_DN70580_c1_g1	0.00	0.00	0.00	10.29	0.00	0.00	0.00	0.00	0.00	0.00
TRINITY_DN70580_c3_g1	1.15	0.00	0.00	0.00	5.43	2.64	1.22	3.69	9.84	0.00
TRINITY_DN70580_c4_g1	0.00	0.00	16.65	6.16	0.00	0.00	0.00	0.00	6.80	0.00
TRINITY_DN70580_c5_g1	0.00	25.36	0.00	0.00	0.00	0.00	0.00	0.00	0.00	0.00
TRINITY_DN70580_c6_g1	0.00	0.00	0.00	8.90	0.00	0.00	0.00	0.00	0.00	0.00
TRINITY_DN705810_c0_g1	0.00	0.00	6.09	1.87	0.00	1.52	0.00	0.00	2.94	0.00
TRINITY_DN705811_c0_g1	0.00	0.00	0.00	0.00	0.00	0.00	0.00	0.00	0.00	0.00
TRINITY_DN705812_c0_g1	0.00	0.00	0.00	0.00	28.83	0.00	0.00	0.00	0.00	0.00
TRINITY_DN705813_c0_g1	0.00	0.00	0.00	0.00	0.00	0.00	0.00	0.00	0.00	0.00
TRINITY_DN705814_c0_g1	0.00	0.00	0.00	0.00	0.00	0.00	0.00	0.00	0.00	0.00
TRINITY_DN705815_c1_g1	0.00	0.00	0.00	0.00	0.00	0.00	0.00	0.00	0.00	0.00
TRINITY_DN70581_c0_g1	0.00	0.00	15.51	54.95	93.43	47.00	0.00	13.63	140.31	6.87
TRINITY_DN705820_c0_g1	0.00	0.00	0.00	0.00	0.00	0.00	0.00	2.17	0.00	0.00
TRINITY_DN705820_c2_g1	0.00	0.00	0.00	0.00	0.00	0.00	0.00	0.00	0.00	0.00
TRINITY_DN705824_c0_g1	0.00	0.00	0.00	0.00	0.00	0.00	14.16	0.00	0.00	0.00
TRINITY_DN705824_c0_g2	0.00	0.00	0.00	0.00	0.00	0.00	0.00	0.00	4.79	2.26
TRINITY_DN705829_c0_g1	0.00	0.00	0.00	0.00	0.00	6.13	0.00	0.00	0.00	0.00
TRINITY_DN70582_c0_g1	0.00	0.00	10.17	0.00	0.00	10.30	0.00	0.00	25.62	0.00
TRINITY_DN705830_c0_g1	0.00	0.00	0.00	0.00	0.00	23.53	0.00	0.00	32.94	0.00
TRINITY_DN705832_c0_g1	0.00	0.00	0.00	0.00	0.00	0.00	0.00	0.00	0.00	0.00
TRINITY_DN705833_c0_g1	0.00	0.00	0.00	0.00	0.00	0.00	0.00	0.00	0.00	0.00
TRINITY_DN705835_c0_g1	0.00	0.00	0.00	0.00	0.00	0.00	0.00	0.00	0.00	0.00
TRINITY_DN705836_c0_g1	0.00	0.00	0.00	0.00	0.00	0.00	0.00	0.00	0.00	0.00
TRINITY_DN705837_c1_g1	0.00	0.00	0.00	0.00	0.00	0.00	0.00	0.00	0.00	0.00
TRINITY_DN705838_c0_g1	0.00	0.00	0.00	8.83	0.00	14.87	0.00	0.00	13.92	0.00
TRINITY_DN70583_c0_g1	0.00	0.00	0.00	0.00	0.00	0.00	0.00	11.82	0.00	0.00
TRINITY_DN70583_c2_g1	0.00	0.00	14.85	0.00	0.00	0.00	0.00	0.00	0.00	0.00
TRINITY_DN70583_c2_g2	0.00	0.00	0.00	0.00	9.82	0.00	0.00	0.00	0.00	0.00
TRINITY_DN70583_c3_g1	0.00	0.00	0.00	0.00	0.00	7.27	2.21	0.00	7.83	0.00
TRINITY_DN70583_c4_g1	0.00	0.00	0.00	0.00	0.00	0.00	0.00	0.00	11.98	0.00
TRINITY_DN70583_c4_g2	0.00	0.00	0.00	9.80	0.00	0.00	0.00	0.00	0.00	0.00
TRINITY_DN70583_c4_g3	0.00	0.00	0.00	0.00	0.00	0.00	0.00	0.00	8.12	0.00
TRINITY_DN70583_c4_g4	0.00	2.74	9.94	3.03	10.03	0.00	0.00	2.97	12.00	0.00
TRINITY_DN70583_c4_g5	0.00	0.00	5.62	0.00	0.00	0.00	0.00	0.00	10.52	0.00
TRINITY_DN70583_c4_g8	0.00	0.00	0.00	0.00	0.00	0.00	0.00	0.00	0.00	0.00
TRINITY_DN70583_c4_g9	0.00	0.00	0.00	0.00	61.96	0.00	0.00	0.00	0.00	13.45
TRINITY_DN70583_c5_g1	0.00	0.00	0.00	0.00	6.43	0.00	0.00	0.00	0.00	5.70
TRINITY_DN70583_c6_g1	0.00	0.00	31.75	0.00	0.00	21.15	0.00	0.00	19.65	0.00
TRINITY_DN70583_c8_g1	0.00	0.00	0.00	0.00	0.00	0.00	0.00	0.00	0.00	0.00
TRINITY_DN705840_c0_g1	0.00	0.00	0.00	20.59	0.00	0.00	0.00	0.00	0.00	0.00
TRINITY_DN705841_c0_g1	0.00	0.00	0.00	4.84	0.00	0.00	0.00	0.00	15.15	0.00
TRINITY_DN705842_c0_g1	0.00	0.00	0.00	0.00	0.00	0.00	0.00	0.00	6.93	0.00
TRINITY_DN705842_c1_g1	0.00	0.00	7.08	0.00	7.10	7.17	6.33	0.00	0.00	0.00
TRINITY_DN705843_c0_g1	0.00	0.00	0.00	0.00	4.28	0.00	0.00	0.00	0.00	0.00
TRINITY_DN705844_c0_g1	0.00	0.00	0.00	0.00	0.00	0.00	0.00	0.00	0.00	0.00
TRINITY_DN705845_c0_g1	0.00	0.00	0.00	0.00	0.00	0.00	0.00	0.00	0.00	0.00
TRINITY_DN705846_c0_g1	0.00	0.00	0.00	0.00	0.00	0.00	0.00	3.40	3.78	0.00
TRINITY_DN705847_c1_g1	0.00	0.00	0.00	0.00	0.00	0.00	0.00	0.00	32.82	0.00
TRINITY_DN705849_c0_g2	0.00	0.00	0.00	0.00	0.00	0.00	0.00	0.00	0.00	0.00
TRINITY_DN705849_c1_g1	0.00	0.00	0.00	0.00	10.75	0.00	0.00	0.00	10.01	0.00
TRINITY_DN705849_c2_g1	0.00	0.00	9.22	0.00	18.66	0.00	0.00	0.00	0.00	0.00
TRINITY_DN70584_c12_g1	0.00	0.00	0.00	0.00	0.00	0.00	0.00	0.00	13.31	0.00
TRINITY_DN70584_c13_g1	0.00	0.00	0.00	0.00	7.75	0.00	0.00	6.78	7.20	0.00
TRINITY_DN70584_c1_g2	0.00	0.00	0.00	0.00	0.00	0.00	0.00	0.00	0.00	0.00
TRINITY_DN70584_c1_g4	0.00	0.00	13.77	0.00	0.00	0.00	0.00	0.00	0.00	0.00
TRINITY_DN70584_c4_g1	0.00	0.00	0.00	0.00	0.00	0.00	0.00	0.00	0.00	0.00
TRINITY_DN70584_c5_g1	0.00	0.00	0.00	0.00	0.00	0.00	0.00	0.00	17.50	0.00
TRINITY_DN70584_c6_g1	0.00	2.87	31.20	6.33	6.99	20.90	6.31	6.20	39.36	0.00
TRINITY_DN705851_c0_g1	0.00	0.00	0.00	0.00	0.00	0.00	0.00	0.00	0.00	0.00
TRINITY_DN705853_c0_g1	0.00	0.00	0.00	0.00	11.63	0.00	0.00	0.00	0.00	0.00
TRINITY_DN705854_c0_g1	0.00	0.00	0.00	0.00	0.00	0.00	0.00	0.00	15.68	0.00
TRINITY_DN705856_c0_g1	0.00	0.00	0.00	0.00	0.00	0.00	0.00	0.00	0.00	0.00
TRINITY_DN705858_c0_g1	0.00	0.00	0.00	0.00	0.00	32.69	0.00	0.00	0.00	0.00
TRINITY_DN70585_c0_g1	0.00	5.96	0.00	6.49	0.00	0.00	3.29	8.39	16.18	3.84
TRINITY_DN70585_c0_g2	0.70	3.22	3.98	5.63	10.68	11.14	0.00	0.00	32.30	3.47
TRINITY_DN70585_c0_g3	0.00	0.00	0.00	3.05	0.00	0.00	0.00	0.00	0.00	0.00
TRINITY_DN70585_c1_g1	0.00	0.00	0.00	0.00	0.00	0.00	0.00	0.00	22.95	0.00
TRINITY_DN705860_c0_g1	0.00	0.00	14.28	25.82	43.96	29.11	0.00	12.92	13.60	0.00
TRINITY_DN705860_c1_g1	0.00	0.00	0.00	0.00	0.00	0.00	0.00	0.00	0.00	0.00
TRINITY_DN705861_c0_g1	0.00	0.00	0.00	0.00	0.00	0.00	5.40	0.00	0.00	0.00
TRINITY_DN705865_c0_g1	0.00	0.00	0.00	0.00	0.00	0.00	0.00	0.00	0.00	0.00
TRINITY_DN705866_c0_g1	0.00	0.00	0.00	0.00	3.39	0.00	0.00	0.00	0.00	0.00
TRINITY_DN705867_c0_g1	0.00	0.00	13.18	2.01	9.98	0.00	3.00	0.00	6.25	2.95
TRINITY_DN70586_c0_g1	0.00	0.00	0.00	0.00	0.00	0.00	0.00	0.00	0.00	0.00
TRINITY_DN70586_c1_g1	0.00	0.00	0.00	5.95	0.00	0.00	3.47	0.00	3.61	0.00
TRINITY_DN705873_c0_g1	0.00	0.00	0.00	0.00	0.00	0.00	0.00	0.00	0.00	0.00
TRINITY_DN705874_c0_g1	0.00	0.00	0.00	0.00	0.00	0.00	0.00	0.00	0.00	0.00
TRINITY_DN705875_c0_g1	0.00	0.00	0.00	0.00	11.10	22.19	19.60	0.00	20.62	0.00
TRINITY_DN705876_c0_g1	0.00	6.55	0.00	0.00	5.35	0.00	0.00	2.39	0.00	0.00
TRINITY_DN705879_c0_g1	0.00	0.00	0.00	0.00	6.06	0.00	0.00	0.00	0.00	0.00
TRINITY_DN70587_c0_g1	0.00	0.00	0.00	0.00	0.00	0.00	0.00	0.00	0.00	0.00
TRINITY_DN70587_c1_g1	0.00	0.00	0.00	0.00	0.00	19.61	20.73	0.00	0.00	0.00
TRINITY_DN70587_c2_g1	5.67	22.21	0.00	24.38	40.66	0.00	12.13	5.94	119.81	0.00
TRINITY_DN705884_c0_g1	0.00	0.00	0.00	0.00	0.00	0.00	0.00	0.00	0.00	0.00
TRINITY_DN705885_c0_g1	0.00	0.00	0.00	0.00	0.00	0.00	0.00	0.00	0.00	0.00
TRINITY_DN705886_c0_g1	0.00	0.00	0.00	0.00	0.00	0.00	0.00	0.00	0.00	0.00
TRINITY_DN705888_c0_g1	0.00	0.00	0.00	0.00	0.00	15.88	0.00	6.91	0.00	0.00
TRINITY_DN705889_c0_g1	0.00	0.00	0.00	0.00	0.00	0.00	0.00	0.00	0.00	0.00
TRINITY_DN70588_c0_g1	0.00	0.00	0.00	11.87	10.16	0.00	0.00	0.00	18.66	0.00
TRINITY_DN70588_c1_g1	0.00	0.00	0.00	0.00	0.00	0.00	0.00	0.00	0.00	0.00
TRINITY_DN705890_c0_g1	0.00	7.67	0.00	0.00	0.00	9.39	0.00	0.00	0.00	0.00
TRINITY_DN705893_c0_g1	0.00	0.00	11.57	0.00	0.00	0.00	0.00	0.00	0.00	0.00
TRINITY_DN705893_c1_g1	0.00	0.00	0.00	0.00	0.00	0.00	0.00	0.00	0.00	0.00
TRINITY_DN705895_c0_g1	0.00	0.00	36.21	7.26	12.33	0.00	0.00	0.00	11.43	0.00
TRINITY_DN705897_c0_g1	0.00	0.00	0.00	0.00	0.00	0.00	0.00	0.00	0.00	0.00
TRINITY_DN705897_c2_g1	0.00	47.65	0.00	0.00	0.00	0.00	0.00	0.00	0.00	0.00
TRINITY_DN705897_c2_g2	0.00	0.00	0.00	0.00	0.00	0.00	0.00	0.00	0.00	0.00
TRINITY_DN705897_c3_g1	0.00	0.00	0.00	0.00	0.00	0.00	0.00	0.00	0.00	0.00
TRINITY_DN705898_c0_g1	0.00	0.00	34.27	4.12	0.00	0.00	0.00	0.00	0.00	0.00
TRINITY_DN705899_c0_g1	0.00	0.00	0.00	0.00	0.00	0.00	0.00	0.00	0.00	0.00
TRINITY_DN70589_c0_g1	0.00	0.00	0.00	0.00	46.09	0.00	0.00	0.00	14.26	0.00
TRINITY_DN70589_c0_g2	0.00	0.00	27.54	0.00	0.00	0.00	0.00	0.00	0.00	0.00
TRINITY_DN7058_c0_g2	3.74	20.24	45.93	51.99	101.83	17.26	35.39	30.69	232.44	9.23
TRINITY_DN7058_c2_g1	0.00	0.00	0.00	0.61	30.73	0.00	13.38	0.00	28.51	0.00
TRINITY_DN705902_c0_g1	0.00	0.00	0.00	0.00	0.00	0.00	0.00	0.00	4.84	0.00
TRINITY_DN705905_c0_g1	0.00	0.00	0.00	0.00	0.00	0.00	0.00	0.00	0.00	0.00
TRINITY_DN705906_c0_g1	0.00	0.00	2.11	0.00	0.00	0.00	1.94	0.00	6.08	0.00
TRINITY_DN705907_c0_g1	0.00	0.00	0.00	17.17	0.00	0.00	0.00	0.00	0.00	0.00
TRINITY_DN705909_c0_g1	0.00	0.00	0.00	0.00	0.00	0.00	0.00	0.00	0.00	0.00
TRINITY_DN70590_c0_g1	0.00	18.42	29.28	38.90	25.51	35.02	0.00	11.92	73.80	0.00
TRINITY_DN70590_c0_g2	0.00	0.00	0.00	38.66	0.00	0.00	2.11	0.00	0.00	0.00
TRINITY_DN705910_c0_g1	0.00	0.00	0.00	1.73	2.88	2.81	0.00	0.00	2.72	0.00
TRINITY_DN705911_c0_g1	0.00	0.00	0.00	0.00	0.00	0.00	0.00	0.00	7.53	0.00
TRINITY_DN705913_c0_g1	0.00	0.00	0.00	21.62	0.00	12.19	10.77	0.00	22.70	0.00
TRINITY_DN705914_c0_g1	0.00	0.00	0.00	0.00	0.00	0.00	0.00	0.00	0.00	0.00
TRINITY_DN705914_c1_g1	0.00	0.00	0.00	0.00	14.01	0.00	0.00	0.00	0.00	0.00
TRINITY_DN705917_c0_g1	0.00	0.00	0.00	0.00	0.00	0.00	0.00	0.00	0.00	0.00
TRINITY_DN705919_c0_g1	0.00	8.85	5.37	0.00	0.00	5.41	0.00	4.73	7.57	0.00
TRINITY_DN70591_c0_g1	0.00	17.14	0.00	0.00	0.00	0.00	0.00	12.20	18.33	0.00
TRINITY_DN70591_c0_g10	0.00	21.92	13.36	8.49	13.91	0.00	5.98	0.00	50.27	5.93
TRINITY_DN70591_c0_g2	0.00	0.00	0.00	0.00	0.00	0.00	0.00	0.00	4.83	0.00
TRINITY_DN70591_c0_g3	0.00	0.00	0.00	0.00	0.00	0.00	0.00	0.00	0.00	0.00
TRINITY_DN70591_c0_g4	0.00	0.00	0.00	0.00	0.00	0.00	0.00	0.00	0.00	0.00
TRINITY_DN70591_c0_g5	0.00	0.00	0.00	0.00	0.00	0.00	0.00	0.00	0.00	0.00
TRINITY_DN70591_c0_g6	0.00	0.00	0.00	13.50	0.00	44.34	0.00	0.00	49.62	7.75
TRINITY_DN70591_c0_g8	0.00	0.00	44.32	10.48	0.00	0.00	0.00	0.00	24.77	0.00
TRINITY_DN70591_c0_g9	0.00	0.00	0.00	0.00	0.00	0.00	0.00	0.00	0.00	0.00
TRINITY_DN70591_c1_g1	0.00	0.00	0.00	0.00	0.00	0.00	0.00	0.00	0.00	0.00
TRINITY_DN70591_c2_g1	0.00	0.00	0.00	6.71	0.00	0.00	0.00	0.00	0.00	0.00
TRINITY_DN705920_c1_g1	0.00	0.00	0.00	0.00	0.00	0.00	0.00	10.26	10.84	0.00
TRINITY_DN705921_c0_g1	0.00	0.00	0.00	0.00	0.00	0.00	0.00	0.00	0.00	0.00
TRINITY_DN705923_c0_g1	0.00	0.00	4.26	0.00	4.29	0.00	0.00	3.78	4.01	0.00
TRINITY_DN705925_c0_g1	0.00	0.00	0.00	0.00	0.00	0.00	0.00	0.00	10.37	0.00
TRINITY_DN705925_c1_g1	0.00	0.00	0.00	2.73	13.59	4.46	4.07	0.00	2.13	0.00
TRINITY_DN705929_c0_g1	0.00	0.00	0.00	4.77	0.00	0.00	0.00	0.00	7.46	0.00
TRINITY_DN70592_c0_g1	2.13	87.02	288.86	158.98	361.11	113.04	46.56	30.30	77.61	4.07
TRINITY_DN70592_c0_g2	0.00	0.00	0.00	0.00	0.00	0.00	0.00	0.00	0.00	0.00
TRINITY_DN70592_c1_g1	0.00	0.00	0.00	0.00	0.00	36.13	0.00	0.00	0.00	0.00
TRINITY_DN70592_c2_g2	0.00	0.00	14.62	0.00	0.00	0.00	0.00	0.00	0.00	0.00
TRINITY_DN70592_c3_g1	0.00	6.21	22.86	6.21	24.73	10.08	4.46	2.51	12.89	0.00
TRINITY_DN70592_c7_g1	0.00	0.00	0.00	0.00	0.00	0.00	0.00	0.00	0.00	0.00
TRINITY_DN705933_c0_g1	0.00	0.00	0.00	0.00	12.30	0.00	0.00	0.00	5.75	0.00
TRINITY_DN705934_c0_g1	0.00	0.00	0.00	0.00	0.00	0.00	0.00	0.00	0.00	0.00
TRINITY_DN705935_c0_g1	0.00	0.00	0.00	0.00	0.00	0.00	0.00	0.00	6.36	0.00
TRINITY_DN705936_c1_g1	0.00	0.00	0.00	0.00	0.00	0.00	9.80	0.00	20.62	0.00
TRINITY_DN705937_c0_g1	0.00	0.00	0.00	0.00	0.00	0.00	0.00	0.00	0.00	0.00
TRINITY_DN70593_c0_g1	0.00	0.00	0.00	11.22	36.27	9.49	0.00	16.62	61.83	8.33
TRINITY_DN70593_c2_g1	0.00	0.00	0.00	0.00	14.20	0.00	0.00	0.00	19.85	0.00
TRINITY_DN705940_c0_g1	0.00	0.00	5.69	6.87	0.00	11.47	0.00	5.01	26.62	0.00
TRINITY_DN705941_c0_g1	0.00	0.00	0.00	4.17	0.00	0.00	0.00	0.00	6.50	0.00
TRINITY_DN705942_c0_g1	0.00	0.00	0.00	0.00	0.00	0.00	0.00	0.00	0.00	0.00
TRINITY_DN705943_c0_g1	0.00	0.00	0.00	0.00	0.00	0.00	0.00	0.00	5.57	0.00
TRINITY_DN705944_c0_g1	0.00	0.00	11.62	3.50	0.00	0.00	0.00	5.12	10.86	0.00
TRINITY_DN705945_c0_g1	0.00	0.00	0.00	0.00	0.00	0.00	0.00	0.00	0.00	0.00
TRINITY_DN705947_c1_g1	0.00	0.00	0.00	6.58	22.36	0.00	0.00	0.00	0.00	0.00
TRINITY_DN705949_c0_g1	0.00	0.00	0.00	0.00	0.00	0.00	11.43	0.00	0.00	0.00
TRINITY_DN70594_c0_g1	0.00	0.00	4.39	0.00	0.00	0.00	0.00	0.00	4.30	0.00
TRINITY_DN70594_c0_g2	0.00	0.00	0.00	0.00	0.00	0.00	10.79	0.00	0.00	0.00
TRINITY_DN70594_c1_g2	0.00	0.00	0.00	8.05	0.00	0.00	0.00	5.90	12.54	0.00
TRINITY_DN70594_c1_g5	0.00	0.00	0.00	0.00	22.79	0.00	0.00	6.65	7.06	0.00
TRINITY_DN70594_c2_g1	0.00	1.76	0.00	10.40	0.00	0.00	0.00	0.00	0.00	0.00
TRINITY_DN70594_c2_g2	0.00	0.00	0.00	0.00	0.00	0.00	0.00	0.00	8.03	0.00
TRINITY_DN70594_c3_g1	0.00	0.00	0.00	0.00	0.00	0.00	0.00	0.00	0.00	0.00
TRINITY_DN70594_c4_g1	0.00	0.00	0.00	0.00	0.00	0.00	0.00	2.40	2.53	0.00
TRINITY_DN705950_c0_g1	0.00	0.00	0.00	9.32	0.00	0.00	0.00	0.00	0.00	0.00
TRINITY_DN705952_c0_g1	0.00	0.00	0.00	0.00	0.00	0.00	0.00	0.00	0.00	0.00
TRINITY_DN705956_c0_g1	0.00	0.00	0.00	0.00	0.00	0.00	0.00	0.00	8.39	0.00
TRINITY_DN705957_c0_g1	0.00	0.00	0.00	0.00	0.00	0.00	0.00	0.00	0.00	0.00
TRINITY_DN705958_c1_g1	0.00	0.00	25.96	0.00	0.00	0.00	0.00	0.00	32.47	0.00
TRINITY_DN70595_c0_g1	0.00	4.92	0.00	0.00	0.00	0.00	0.00	0.00	2.03	0.00
TRINITY_DN70595_c0_g2	0.00	0.00	0.00	0.00	28.94	0.00	0.00	0.00	0.00	0.00
TRINITY_DN705960_c0_g1	0.00	0.00	0.00	0.00	51.85	0.00	0.00	0.00	38.56	0.00
TRINITY_DN705961_c0_g1	0.00	3.08	0.00	5.69	3.74	1.86	0.00	0.00	19.39	3.38
TRINITY_DN705962_c1_g1	0.00	0.00	0.00	0.00	0.00	0.00	0.00	0.00	0.00	0.00
TRINITY_DN705964_c1_g1	0.00	0.00	0.00	0.00	0.00	0.00	0.00	0.00	0.00	0.00
TRINITY_DN705968_c0_g1	0.00	0.00	0.00	0.00	0.00	0.00	0.00	0.00	0.00	0.00
TRINITY_DN705968_c1_g1	0.00	0.00	0.00	0.00	0.00	0.00	0.00	0.00	0.00	12.37
TRINITY_DN70596_c0_g1	0.00	0.00	0.00	0.00	0.00	10.02	0.00	0.00	0.00	0.00
TRINITY_DN70596_c1_g1	0.00	0.00	0.00	0.00	13.80	0.00	0.00	0.00	0.00	12.38
TRINITY_DN70596_c4_g1	21.37	48.82	14.64	3224.47	39.78	0.00	13.08	26.51	65.15	117.49
TRINITY_DN705971_c0_g1	5.50	5.39	0.00	3.94	6.57	0.00	0.00	0.00	18.41	0.00
TRINITY_DN705972_c0_g1	0.00	0.00	9.69	0.00	0.00	0.00	0.00	0.00	0.00	4.31
TRINITY_DN705973_c0_g1	0.00	0.00	0.00	0.00	21.08	0.00	0.00	6.15	0.00	0.00
TRINITY_DN705973_c1_g1	0.00	0.00	0.00	0.00	0.00	0.00	0.00	0.00	0.00	0.00
TRINITY_DN705974_c0_g1	0.00	0.00	0.00	0.00	0.00	0.00	0.00	0.00	4.68	0.00
TRINITY_DN705974_c1_g1	0.00	0.00	0.00	0.00	0.00	0.00	0.00	0.00	0.00	0.00
TRINITY_DN705975_c0_g1	0.00	0.00	0.00	0.00	0.00	0.00	0.00	0.00	0.00	0.00
TRINITY_DN705978_c0_g1	0.00	0.00	0.00	0.00	0.00	0.00	0.00	0.00	0.00	0.00
TRINITY_DN705979_c0_g1	0.00	0.00	0.00	0.00	0.00	0.00	0.00	0.00	0.00	0.00
TRINITY_DN70597_c0_g1	0.00	0.00	0.00	0.00	46.47	0.00	0.00	0.00	14.37	0.00
TRINITY_DN705981_c0_g1	0.00	0.00	0.00	0.00	0.00	0.00	0.00	0.00	0.00	0.00
TRINITY_DN705981_c0_g2	0.00	0.00	0.00	0.00	0.00	0.00	0.00	0.00	4.46	0.00
TRINITY_DN705982_c1_g1	0.00	0.00	0.00	0.00	0.00	0.00	0.00	0.00	13.22	12.31
TRINITY_DN705984_c0_g1	0.00	0.00	0.00	0.00	0.00	0.00	0.00	0.00	20.88	0.00
TRINITY_DN705987_c0_g2	0.00	0.00	0.00	2.50	0.00	0.00	0.00	0.00	0.00	0.00
TRINITY_DN705988_c0_g1	0.00	0.00	0.00	3.14	0.00	0.00	0.00	4.59	19.28	0.00
TRINITY_DN70598_c1_g1	0.00	0.00	0.00	0.00	156.17	0.00	31.43	26.43	281.61	0.00
TRINITY_DN70598_c1_g2	0.00	9.71	24.47	7.31	55.62	0.00	0.00	14.12	41.38	0.00
TRINITY_DN705991_c0_g1	0.00	0.00	0.00	0.00	0.00	0.00	0.00	0.00	0.00	0.00
TRINITY_DN705995_c0_g1	0.00	0.00	0.00	0.00	0.00	0.00	0.00	0.00	0.00	0.00
TRINITY_DN705995_c1_g1	0.00	0.00	0.00	0.00	0.00	0.00	0.00	0.00	0.00	0.00
TRINITY_DN705999_c0_g1	0.00	0.00	0.00	0.00	0.00	0.00	0.00	0.00	3.56	0.00
TRINITY_DN70599_c0_g1	0.00	35.59	54.16	75.92	175.01	36.71	0.00	49.36	91.72	0.00
TRINITY_DN70599_c0_g2	0.00	0.00	0.00	0.00	0.00	0.00	0.00	0.00	0.00	0.00
TRINITY_DN70599_c0_g3	0.00	0.00	0.00	0.00	10.50	0.00	9.26	2.96	0.00	0.00
TRINITY_DN70599_c0_g4	0.00	0.00	0.00	0.00	0.00	0.00	0.00	0.00	0.00	0.00
TRINITY_DN70599_c0_g5	0.00	0.00	0.00	0.00	0.00	0.00	0.00	0.00	0.00	0.00
TRINITY_DN70599_c0_g6	0.00	0.00	0.00	0.00	0.00	0.00	0.00	0.00	13.65	0.00
TRINITY_DN70599_c1_g1	0.00	0.00	0.00	0.00	0.00	0.00	0.00	0.00	0.00	0.00
TRINITY_DN70599_c4_g1	0.00	0.00	0.00	0.00	0.00	0.00	0.00	0.00	0.00	0.00
TRINITY_DN70599_c5_g1	0.00	0.00	0.00	0.00	0.00	0.00	0.00	0.00	0.00	0.00
TRINITY_DN70599_c6_g1	0.00	0.00	0.00	0.00	0.00	0.00	0.00	0.00	0.00	0.00
TRINITY_DN7059_c0_g1	0.00	0.00	11.66	10.13	34.71	5.88	5.24	0.00	0.65	0.00
TRINITY_DN7059_c0_g4	0.00	0.00	0.00	0.00	0.00	0.00	0.00	0.00	15.33	0.00
TRINITY_DN7059_c0_g5	0.00	0.00	0.00	1.48	0.00	0.00	0.00	0.00	2.32	0.00
TRINITY_DN705_c0_g2	0.00	0.00	0.00	0.00	9.59	23.27	0.00	0.00	0.00	0.00
TRINITY_DN705_c0_g3	0.00	4.59	33.47	32.55	18.56	6.91	10.04	19.66	26.11	4.97
TRINITY_DN705_c15_g1	0.00	0.00	0.00	0.00	0.00	0.00	0.00	0.00	15.07	0.00
TRINITY_DN705_c1_g1	5.14	7.40	2.81	29.57	93.62	19.51	8.18	27.42	48.84	0.00
TRINITY_DN705_c3_g1	11.19	176.19	308.38	104.36	736.76	59.77	86.24	237.51	126.20	48.53
TRINITY_DN705_c3_g2	13.81	131.37	259.14	367.39	383.44	276.77	86.33	68.28	1103.15	14.96
TRINITY_DN705_c4_g1	602.87	9499.06	23152.11	15384.65	24297.55	12408.04	7762.31	8433.96	55075.60	2482.49
TRINITY_DN706000_c0_g1	0.00	0.00	0.00	0.00	0.00	0.00	0.00	0.00	0.00	0.00
TRINITY_DN706001_c0_g2	0.00	0.00	0.00	0.00	0.00	12.22	0.00	0.00	0.00	0.00
TRINITY_DN706001_c1_g1	0.00	0.00	0.00	0.90	8.55	0.00	0.00	0.00	0.00	0.00
TRINITY_DN706002_c0_g1	0.00	0.00	0.00	7.78	19.46	0.00	0.00	0.00	6.06	0.00
TRINITY_DN706002_c1_g1	0.00	0.00	0.00	0.00	0.00	0.00	0.00	0.00	16.27	0.00
TRINITY_DN706005_c0_g1	0.00	0.00	0.00	0.00	8.33	0.00	0.00	0.00	0.00	0.00
TRINITY_DN706007_c0_g1	0.00	0.00	0.00	0.00	0.00	0.00	0.00	0.00	0.00	0.00
TRINITY_DN706008_c0_g1	0.00	0.00	0.00	9.23	0.00	0.00	0.00	0.00	0.00	0.00
TRINITY_DN70600_c1_g1	0.00	0.00	0.00	0.00	0.00	0.00	0.00	0.00	0.00	0.00
TRINITY_DN706012_c0_g1	0.00	0.00	4.79	1.47	9.74	2.40	0.00	0.00	4.58	0.00
TRINITY_DN706013_c0_g1	1.05	2.01	1.21	2.98	1.24	0.00	2.23	1.13	10.25	1.11
TRINITY_DN706016_c0_g1	0.00	0.00	12.14	0.00	0.00	0.00	0.00	0.00	11.51	0.00
TRINITY_DN706017_c0_g1	0.00	0.00	0.00	11.45	39.27	0.00	0.00	0.00	0.00	0.00
TRINITY_DN706017_c0_g2	0.00	0.00	0.00	0.00	0.00	0.00	0.00	0.00	0.00	0.00
TRINITY_DN70601_c0_g2	0.00	0.00	0.00	0.00	0.00	0.00	0.00	0.00	0.00	0.00
TRINITY_DN70601_c1_g1	0.00	0.00	0.00	0.00	0.00	0.00	0.00	0.00	0.00	0.00
TRINITY_DN70601_c2_g2	0.00	0.00	0.00	0.00	158.70	0.00	0.00	0.00	0.00	0.00
TRINITY_DN706021_c0_g1	0.00	0.00	0.00	0.00	0.00	0.00	0.00	0.00	0.00	0.00
TRINITY_DN706024_c0_g1	0.00	0.00	0.00	0.00	0.00	0.00	4.13	0.00	0.00	0.00
TRINITY_DN706026_c0_g1	0.00	0.00	0.00	0.00	0.00	0.00	0.00	0.00	0.00	0.00
TRINITY_DN706027_c0_g1	0.00	0.00	0.00	0.00	0.00	0.00	11.13	0.00	0.00	0.00
TRINITY_DN706028_c0_g1	0.00	0.00	0.00	10.06	0.00	0.00	0.00	0.00	0.00	0.00
TRINITY_DN706028_c2_g1	0.00	0.00	3.37	0.00	6.79	0.00	0.00	0.00	0.00	0.00
TRINITY_DN706029_c0_g1	0.00	0.00	0.00	0.00	0.00	6.71	0.00	0.00	0.00	0.00
TRINITY_DN70602_c0_g1	0.00	0.00	0.00	0.00	18.54	0.00	0.00	0.00	0.00	0.00
TRINITY_DN706030_c0_g1	0.00	0.00	0.00	0.00	0.00	0.00	0.00	0.00	0.00	0.00
TRINITY_DN706030_c0_g2	0.00	0.00	17.73	1.39	0.00	0.00	0.00	2.06	0.00	0.00
TRINITY_DN706030_c1_g1	0.00	1.69	8.15	0.00	0.00	0.00	5.59	0.00	0.00	0.00
TRINITY_DN706031_c0_g1	0.00	0.00	0.00	0.00	0.00	0.00	0.00	0.00	0.00	0.00
TRINITY_DN706033_c1_g1	0.00	0.00	0.00	0.00	7.56	0.00	0.00	0.00	14.05	0.00
TRINITY_DN706033_c2_g1	0.00	0.00	0.00	9.62	0.00	0.00	0.00	0.00	0.00	0.00
TRINITY_DN706033_c3_g1	0.00	0.00	0.00	0.00	0.00	0.00	0.00	0.00	0.00	0.00
TRINITY_DN706033_c4_g1	0.00	0.00	0.00	0.00	0.00	0.00	0.00	0.00	0.00	0.00
TRINITY_DN706034_c0_g1	0.00	0.00	0.00	0.00	17.17	0.00	5.14	0.00	16.03	0.00
TRINITY_DN706036_c0_g1	0.00	0.00	0.00	0.00	3.81	0.00	0.00	0.00	10.70	0.00
TRINITY_DN706038_c0_g1	0.00	0.00	0.00	3.06	5.07	0.00	0.00	0.00	0.00	0.00
TRINITY_DN70603_c0_g1	0.00	0.00	0.00	0.00	0.00	0.00	0.00	0.00	0.00	0.00
TRINITY_DN706040_c0_g1	0.00	0.00	0.00	0.00	0.00	0.00	0.00	0.00	12.54	0.00
TRINITY_DN706041_c0_g1	0.00	0.00	0.00	0.00	0.00	0.00	0.00	0.00	0.00	0.00
TRINITY_DN706044_c0_g1	0.00	0.00	0.00	0.00	20.62	0.00	0.00	0.00	0.00	0.00
TRINITY_DN706045_c0_g1	0.00	0.00	0.00	0.00	0.00	0.00	0.00	0.00	0.00	0.00
TRINITY_DN706047_c0_g1	0.00	2.81	0.00	2.07	13.72	0.00	0.00	0.00	3.22	0.00
TRINITY_DN706049_c0_g1	0.00	0.00	0.00	0.00	0.00	0.00	0.00	0.00	9.08	8.57
TRINITY_DN70604_c0_g1	0.00	0.00	0.00	0.00	0.00	0.00	6.39	0.00	0.00	0.00
TRINITY_DN70604_c1_g1	0.00	0.00	29.16	0.00	0.00	0.00	0.00	0.00	0.00	0.00
TRINITY_DN70604_c3_g1	0.00	0.00	0.00	0.00	0.00	0.00	0.00	0.00	0.00	0.00
TRINITY_DN70604_c5_g1	0.00	0.00	0.00	5.44	13.54	0.00	0.00	0.00	0.00	0.00
TRINITY_DN70604_c6_g1	0.00	0.00	0.00	0.00	0.00	0.00	0.00	0.00	0.00	0.00
TRINITY_DN70604_c8_g1	0.00	0.00	0.00	10.39	0.00	0.00	0.00	0.00	16.41	0.00
TRINITY_DN706051_c0_g1	0.00	0.00	0.00	0.00	6.84	0.00	0.00	0.00	19.13	0.00
TRINITY_DN706052_c0_g1	0.00	0.00	0.00	0.00	0.00	0.00	0.00	0.00	0.00	0.00
TRINITY_DN706053_c2_g1	0.00	0.00	0.00	0.00	0.00	0.00	0.00	0.00	8.48	0.00
TRINITY_DN706054_c1_g1	0.00	7.38	0.00	0.00	9.02	0.00	0.00	0.00	8.39	0.00
TRINITY_DN706056_c0_g1	0.00	0.00	0.00	0.00	0.00	0.00	0.00	0.00	0.00	0.00
TRINITY_DN706057_c0_g1	0.00	0.00	9.93	0.00	0.00	0.00	0.00	0.00	9.35	0.00
TRINITY_DN70605_c0_g1	0.00	0.00	0.00	0.00	0.00	0.00	0.00	0.00	0.00	0.00
TRINITY_DN706060_c0_g1	0.00	0.00	0.00	0.00	0.00	0.00	0.00	0.00	0.00	0.00
TRINITY_DN706061_c0_g1	0.00	0.00	0.00	0.00	0.00	0.00	0.00	0.00	11.84	0.00
TRINITY_DN706062_c0_g1	0.00	0.00	0.00	3.95	0.00	0.00	0.00	0.00	12.33	0.00
TRINITY_DN706064_c0_g1	0.00	0.00	0.00	0.00	0.00	0.00	0.00	0.00	0.00	0.00
TRINITY_DN706065_c0_g1	0.00	0.00	0.00	0.00	0.00	0.00	0.00	0.00	0.00	0.00
TRINITY_DN70606_c0_g1	0.00	0.00	0.00	0.00	0.00	0.00	0.00	0.00	26.50	0.00
TRINITY_DN706070_c0_g1	0.00	2.65	0.00	3.91	0.00	0.00	0.00	0.00	9.12	0.00
TRINITY_DN706072_c0_g1	0.00	0.00	0.00	0.00	0.00	0.00	0.00	0.00	0.00	0.00
TRINITY_DN706073_c0_g1	0.00	0.00	0.00	0.00	0.00	0.00	0.00	0.00	0.00	0.00
TRINITY_DN706075_c0_g1	0.00	0.00	0.00	0.00	0.00	0.00	0.00	0.00	0.00	0.00
TRINITY_DN706076_c0_g1	0.00	0.00	5.31	0.00	0.00	0.00	0.00	0.00	0.00	0.00
TRINITY_DN706077_c0_g1	0.00	5.90	0.00	0.00	0.00	0.00	0.00	6.30	0.00	0.00
TRINITY_DN70607_c0_g1	0.00	9.53	11.50	13.74	0.00	0.00	10.31	20.53	17.16	0.00
TRINITY_DN70607_c0_g2	0.00	0.00	17.59	0.00	0.00	0.00	0.00	0.00	16.70	0.00
TRINITY_DN70607_c1_g1	0.00	0.00	0.00	0.00	0.00	0.00	0.00	0.00	12.36	0.00
TRINITY_DN706082_c0_g1	0.00	0.00	0.00	0.00	0.00	0.00	0.00	0.00	0.00	0.00
TRINITY_DN706088_c0_g1	0.00	0.00	0.00	1.00	3.34	0.00	0.00	0.00	0.00	0.00
TRINITY_DN706089_c0_g1	0.00	0.00	67.35	8.11	0.00	0.00	0.00	0.00	0.00	0.00
TRINITY_DN706089_c1_g1	0.00	0.00	0.00	4.59	0.00	0.00	0.00	0.00	21.79	0.00
TRINITY_DN706089_c3_g1	0.00	0.00	0.00	0.00	19.24	0.00	0.00	0.00	0.00	0.00
TRINITY_DN70608_c0_g2	0.00	0.00	0.00	0.00	0.00	0.00	0.00	0.00	0.00	0.00
TRINITY_DN706091_c0_g1	0.00	0.00	0.00	2.81	4.66	0.00	0.00	0.00	17.44	0.00
TRINITY_DN706092_c0_g1	0.00	0.00	0.00	0.00	0.00	0.00	0.00	0.00	12.28	0.00
TRINITY_DN706093_c0_g1	0.00	0.00	0.00	0.00	0.00	0.00	0.00	0.00	0.00	0.00
TRINITY_DN706094_c0_g1	12.34	0.00	13.96	0.00	0.00	14.23	0.00	0.00	0.00	0.00
TRINITY_DN706095_c0_g1	0.00	0.00	0.00	0.00	0.00	0.00	0.00	0.00	0.00	0.00
TRINITY_DN706096_c0_g1	0.00	0.00	0.00	0.00	16.76	0.00	14.48	0.00	0.00	0.00
TRINITY_DN706098_c0_g1	0.00	0.00	0.00	1.49	1.17	0.00	0.00	0.00	0.00	0.00
TRINITY_DN706099_c0_g1	0.00	0.00	0.00	0.00	0.00	0.00	0.00	0.00	0.00	0.00
TRINITY_DN70609_c0_g1	0.00	0.00	0.00	0.00	12.52	0.00	0.00	0.00	11.59	0.00
TRINITY_DN70609_c0_g2	4.94	9.71	41.18	17.77	5.91	11.91	5.31	0.00	27.61	0.00
TRINITY_DN70609_c1_g1	0.00	0.00	42.06	0.00	30.55	30.49	0.00	0.00	0.00	0.00
TRINITY_DN7060_c0_g1	4.64	58.41	166.52	76.46	348.16	86.53	60.27	69.86	306.29	20.06
TRINITY_DN7060_c1_g1	23.84	237.43	538.87	355.27	1425.61	408.99	139.62	208.26	1626.11	60.72
TRINITY_DN7060_c2_g1	0.00	0.00	0.00	0.00	0.00	0.00	0.00	0.00	0.00	0.00
TRINITY_DN706100_c1_g1	0.00	0.00	0.00	0.00	0.00	0.00	0.00	0.00	66.23	0.00
TRINITY_DN706104_c0_g1	0.00	0.00	0.00	0.00	0.00	0.00	0.00	0.00	0.00	0.00
TRINITY_DN706106_c0_g1	0.00	0.00	0.00	0.00	0.00	0.00	0.00	0.00	16.36	0.00
TRINITY_DN706109_c0_g1	0.00	0.00	3.69	0.00	0.00	0.00	0.00	0.00	0.00	0.00
TRINITY_DN70610_c0_g1	0.00	0.00	23.83	12.34	38.16	44.51	0.00	6.68	85.21	0.00
TRINITY_DN70610_c0_g2	0.00	0.00	0.00	0.00	0.00	0.00	0.00	0.00	0.00	0.00
TRINITY_DN706110_c0_g1	0.00	0.00	0.00	0.00	0.00	0.00	0.00	0.00	0.00	0.00
TRINITY_DN706111_c0_g1	9.82	9.42	22.70	13.58	23.06	0.00	0.00	10.13	32.68	0.00
TRINITY_DN706112_c0_g1	0.00	0.00	0.00	3.63	0.00	0.00	0.00	0.00	0.00	0.00
TRINITY_DN706113_c0_g1	0.00	1.66	2.00	0.00	0.00	0.00	0.00	0.00	9.60	0.00
TRINITY_DN706114_c0_g1	0.00	0.00	0.00	0.00	0.00	0.00	0.00	0.00	3.23	3.05
TRINITY_DN706115_c0_g1	0.00	0.00	0.00	0.00	0.00	0.00	0.00	6.91	14.70	0.00
TRINITY_DN706116_c0_g1	0.00	0.00	0.00	0.00	0.00	9.20	0.00	0.00	0.00	0.00
TRINITY_DN706118_c0_g1	0.00	0.00	0.00	0.00	0.00	0.00	0.00	0.00	0.00	0.00
TRINITY_DN706119_c0_g1	0.00	0.00	2.15	2.44	6.62	3.93	0.00	0.00	0.00	0.00
TRINITY_DN70611_c0_g1	0.00	0.00	0.00	0.00	0.00	0.00	0.00	0.00	0.00	0.00
TRINITY_DN706120_c0_g1	0.00	0.00	0.00	2.93	0.00	0.00	0.00	0.00	4.54	0.00
TRINITY_DN706120_c0_g2	0.00	0.00	1.72	0.00	5.29	0.00	0.00	0.00	6.61	0.00
TRINITY_DN706120_c2_g1	0.00	10.39	0.00	0.00	4.22	0.00	0.00	3.72	11.83	0.00
TRINITY_DN706123_c0_g1	0.00	0.00	0.00	0.00	0.00	0.00	0.00	0.00	0.00	0.00
TRINITY_DN706127_c0_g1	0.00	0.00	0.00	0.00	3.04	2.97	0.00	0.00	2.87	1.36
TRINITY_DN706128_c0_g1	0.00	0.00	0.00	0.00	3.86	0.00	0.00	0.00	0.00	0.00
TRINITY_DN70612_c0_g1	0.00	1.30	1.56	0.00	7.98	0.00	0.00	0.00	1.50	0.00
TRINITY_DN706130_c0_g1	0.00	0.00	0.00	0.00	0.00	0.00	0.00	0.00	0.00	0.00
TRINITY_DN706130_c0_g2	0.00	0.00	0.00	0.00	0.00	0.00	0.00	0.00	0.00	0.00
TRINITY_DN706131_c1_g1	0.00	0.00	0.00	0.00	0.00	0.00	0.00	0.00	0.00	0.00
TRINITY_DN706133_c0_g1	0.00	0.00	2.53	0.00	7.70	0.00	0.00	4.59	4.82	0.00
TRINITY_DN706134_c0_g1	0.00	0.80	0.00	0.00	0.00	0.00	0.00	0.00	0.00	0.00
TRINITY_DN706135_c0_g1	0.00	0.00	0.00	0.00	13.62	0.00	0.00	0.00	12.62	0.00
TRINITY_DN706136_c0_g1	0.00	0.00	6.16	0.00	0.00	0.00	0.00	0.00	0.00	0.00
TRINITY_DN706136_c0_g2	0.00	0.00	0.00	7.47	0.00	0.00	0.00	5.47	0.00	0.00
TRINITY_DN706137_c0_g1	0.00	0.00	0.00	5.09	0.00	0.00	0.00	0.00	6.77	0.00
TRINITY_DN706137_c1_g1	0.00	0.00	0.00	4.65	0.00	0.00	0.00	0.00	0.00	0.00
TRINITY_DN706138_c0_g1	0.00	0.00	0.00	0.00	0.00	0.00	0.00	0.00	0.00	0.00
TRINITY_DN706139_c0_g1	0.00	0.00	0.00	4.93	8.33	0.00	7.38	0.00	0.00	7.32
TRINITY_DN70613_c0_g2	0.00	0.00	0.00	0.00	0.00	0.00	0.00	0.00	0.00	0.00
TRINITY_DN70613_c0_g3	0.00	0.00	0.00	0.00	6.04	0.00	1.81	0.00	3.79	0.00
TRINITY_DN70613_c0_g4	0.00	0.00	0.00	20.87	1.75	1.94	8.66	1.58	0.00	0.00
TRINITY_DN70613_c0_g5	0.00	0.00	0.00	0.00	0.00	0.00	0.00	0.00	18.06	0.00
TRINITY_DN70613_c0_g6	0.00	0.00	0.00	0.00	0.00	10.51	3.17	6.24	23.09	0.00
TRINITY_DN70613_c1_g1	0.00	0.00	0.00	0.00	0.00	0.00	0.00	0.00	0.00	0.00
TRINITY_DN706141_c0_g1	0.00	0.00	0.00	0.00	0.00	0.00	0.00	0.00	0.00	0.00
TRINITY_DN706142_c0_g1	0.00	0.00	0.00	0.00	0.00	0.00	0.00	0.00	0.00	0.00
TRINITY_DN706143_c0_g1	0.00	0.00	0.00	0.00	11.27	0.00	0.00	0.00	15.79	0.00
TRINITY_DN706145_c0_g1	0.00	0.00	0.00	0.00	0.00	0.00	0.00	0.00	6.36	0.00
TRINITY_DN706146_c0_g1	0.00	0.00	0.00	0.00	0.00	0.00	0.00	0.00	12.54	0.00
TRINITY_DN706147_c0_g1	0.00	0.00	0.00	0.00	5.36	10.78	0.00	0.00	0.00	0.00
TRINITY_DN706148_c0_g1	0.00	0.00	2.75	3.36	5.57	0.00	2.51	0.00	5.24	0.00
TRINITY_DN706149_c0_g1	0.00	0.00	0.00	0.00	0.00	0.00	0.00	0.00	28.06	0.00
TRINITY_DN70614_c0_g1	0.00	0.00	0.00	0.00	0.00	0.00	0.00	0.00	0.00	0.00
TRINITY_DN70614_c0_g2	0.00	12.80	0.00	20.47	30.59	30.87	0.00	6.76	16.53	0.00
TRINITY_DN70614_c0_g4	0.00	0.00	0.00	5.76	0.00	0.00	0.00	0.00	0.00	0.00
TRINITY_DN70614_c10_g1	0.00	0.00	0.00	0.00	0.00	0.00	0.00	0.00	0.00	0.00
TRINITY_DN70614_c2_g1	0.00	2.96	8.89	10.92	5.45	1.78	1.63	0.00	10.27	0.00
TRINITY_DN70614_c3_g1	0.00	0.00	0.00	0.00	0.00	0.00	0.00	0.00	0.00	0.00
TRINITY_DN706150_c0_g1	0.00	0.00	0.00	0.00	39.27	0.00	0.00	0.00	0.00	0.00
TRINITY_DN706151_c0_g1	0.00	0.00	0.00	0.00	0.00	0.00	0.00	0.00	14.26	0.00
TRINITY_DN706153_c0_g1	0.00	0.00	0.00	0.00	24.49	0.00	0.00	0.00	0.00	0.00
TRINITY_DN706154_c0_g1	0.00	0.00	0.00	0.00	14.54	0.00	0.00	0.00	0.00	0.00
TRINITY_DN706155_c0_g1	0.00	0.00	31.21	0.00	16.01	0.00	0.00	14.14	0.00	0.00
TRINITY_DN706156_c0_g1	0.00	0.00	4.14	1.65	0.00	12.50	3.75	2.44	10.29	0.00
TRINITY_DN706157_c0_g1	0.00	0.00	0.00	5.94	0.00	0.00	0.00	0.00	0.00	0.00
TRINITY_DN706159_c0_g1	0.00	0.00	0.00	0.00	0.00	0.00	0.00	0.00	0.00	0.00
TRINITY_DN70615_c0_g1	0.00	0.00	0.00	0.00	0.00	0.00	0.00	0.00	0.00	0.00
TRINITY_DN706160_c0_g1	0.00	0.00	0.00	0.00	0.00	0.00	0.00	0.00	11.51	0.00
TRINITY_DN706161_c0_g1	0.00	0.00	9.08	0.00	0.00	0.00	0.00	0.00	8.52	0.00
TRINITY_DN706164_c0_g1	0.00	0.00	0.00	0.00	35.04	0.00	0.00	0.00	0.00	0.00
TRINITY_DN706164_c1_g1	0.00	0.00	0.00	0.00	0.00	0.00	0.00	0.00	0.00	0.00
TRINITY_DN706168_c0_g1	0.00	0.00	6.63	0.00	0.00	4.38	0.00	0.00	2.09	0.00
TRINITY_DN706169_c0_g1	0.00	0.00	0.00	0.00	0.00	0.00	0.00	0.00	0.00	0.00
TRINITY_DN70616_c0_g2	22.85	0.00	11.07	0.00	0.00	0.00	9.90	17.56	48.50	0.00
TRINITY_DN70616_c0_g3	0.00	10.35	12.55	0.00	0.00	0.00	0.00	0.00	7.86	0.00
TRINITY_DN70616_c0_g4	0.00	1.85	0.00	5.46	0.00	6.70	2.04	2.03	16.83	0.00
TRINITY_DN70616_c1_g1	0.00	0.00	0.00	0.00	6.81	0.00	0.00	0.00	0.00	0.00
TRINITY_DN70616_c2_g1	0.00	0.00	2.04	0.00	0.00	0.00	0.00	0.00	2.19	0.00
TRINITY_DN70616_c3_g1	0.00	1.33	0.00	0.99	4.12	2.39	4.42	0.00	8.56	0.00
TRINITY_DN706170_c0_g1	0.00	0.00	0.00	0.00	0.00	0.00	0.00	0.00	0.00	0.00
TRINITY_DN706172_c0_g1	0.00	0.00	0.00	0.00	0.00	0.00	0.00	3.96	4.21	0.00
TRINITY_DN706173_c0_g1	0.00	0.00	6.51	0.00	0.00	0.00	0.00	0.00	0.00	0.00
TRINITY_DN706176_c0_g1	0.00	0.00	0.00	0.00	0.00	0.00	0.00	0.00	0.00	0.00
TRINITY_DN706177_c0_g1	0.00	0.00	0.00	0.00	0.00	0.00	0.00	0.00	14.26	0.00
TRINITY_DN70617_c0_g1	6.74	0.00	0.00	0.00	8.04	0.00	0.00	0.00	7.46	0.00
TRINITY_DN70617_c0_g3	0.00	4.66	0.00	5.55	0.00	0.00	0.00	4.99	5.30	0.00
TRINITY_DN70617_c1_g1	0.00	1.99	4.66	1.90	8.15	2.07	1.34	1.24	3.82	0.00
TRINITY_DN70617_c3_g1	0.00	10.32	0.00	7.48	0.00	0.00	0.00	0.00	24.62	0.00
TRINITY_DN70617_c5_g1	0.00	0.00	0.00	0.00	0.00	9.95	0.00	0.00	0.00	0.00
TRINITY_DN70617_c6_g1	0.00	0.00	0.00	0.00	0.00	0.00	0.00	0.00	0.00	0.00
TRINITY_DN70617_c7_g1	0.00	0.00	0.00	0.00	0.00	0.00	0.00	0.00	0.00	0.00
TRINITY_DN70617_c8_g1	0.00	0.00	0.00	0.00	0.00	22.70	10.02	0.00	31.73	0.00
TRINITY_DN706180_c0_g1	0.00	0.00	0.00	0.00	0.00	0.00	0.00	0.00	4.48	0.00
TRINITY_DN706182_c0_g1	0.00	0.00	0.00	1.71	0.00	0.00	0.00	0.00	7.67	0.00
TRINITY_DN706183_c0_g1	0.00	0.00	10.27	0.00	5.15	5.17	0.00	0.00	4.81	0.00
TRINITY_DN706185_c0_g1	0.00	0.00	0.00	0.00	0.00	0.00	0.00	0.00	8.43	0.00
TRINITY_DN706187_c1_g1	0.00	0.00	0.00	0.00	0.00	0.00	0.00	0.00	0.00	0.00
TRINITY_DN706189_c0_g1	0.00	0.00	0.00	0.00	0.00	0.00	0.00	0.00	1.69	0.00
TRINITY_DN70618_c0_g1	0.00	0.00	0.00	2.85	1.27	4.96	4.56	3.24	6.74	0.00
TRINITY_DN706190_c0_g1	0.00	0.00	0.00	0.00	0.00	0.00	0.00	0.00	6.58	0.00
TRINITY_DN706192_c0_g1	0.00	0.00	0.00	0.00	35.04	0.00	0.00	0.00	0.00	0.00
TRINITY_DN706193_c1_g1	0.00	0.00	0.00	0.00	0.00	15.96	0.00	0.00	0.00	0.00
TRINITY_DN706195_c0_g1	0.00	0.00	0.00	0.00	0.00	0.00	0.00	0.00	0.00	0.00
TRINITY_DN706197_c0_g1	0.00	0.00	0.00	0.00	0.00	0.00	17.32	0.00	74.03	0.00
TRINITY_DN706198_c0_g1	0.00	10.76	0.00	10.30	19.22	0.00	0.00	0.00	32.54	0.00
TRINITY_DN706198_c1_g1	0.00	0.00	16.86	10.15	0.00	0.00	0.00	0.00	0.00	0.00
TRINITY_DN706199_c0_g1	0.00	0.00	0.00	6.00	10.18	0.00	0.00	0.00	0.00	0.00
TRINITY_DN70619_c0_g1	0.00	0.00	0.00	0.00	35.51	0.00	0.00	0.00	10.98	0.00
TRINITY_DN7061_c0_g1	0.00	6.30	3.10	0.00	93.04	5.78	15.48	10.11	69.77	0.00
TRINITY_DN7061_c0_g2	0.00	0.00	5.07	1.24	0.00	6.06	0.00	0.00	0.00	0.00
TRINITY_DN7061_c1_g1	0.00	6.28	22.62	34.90	51.75	0.00	0.00	0.00	42.83	0.00
TRINITY_DN7061_c3_g1	0.00	7.86	8.37	4.14	16.31	0.00	0.00	0.00	0.00	0.00
TRINITY_DN706202_c0_g1	0.00	0.00	0.00	0.00	0.00	0.00	0.00	0.00	0.00	0.00
TRINITY_DN706204_c1_g1	0.00	0.00	0.00	0.00	0.00	15.88	0.00	0.00	0.00	0.00
TRINITY_DN706206_c0_g1	0.00	0.00	0.00	0.00	0.00	0.00	0.00	0.00	13.54	0.00
TRINITY_DN706207_c0_g1	0.00	0.00	0.00	0.00	0.00	0.00	0.00	16.45	34.32	0.00
TRINITY_DN706208_c0_g1	0.00	0.00	0.00	0.00	0.00	0.00	0.00	0.00	0.00	0.00
TRINITY_DN70620_c0_g1	0.00	0.00	0.00	0.00	0.00	0.00	0.00	0.00	0.00	0.00
TRINITY_DN70620_c0_g2	0.00	0.00	0.00	5.51	9.33	0.00	0.00	0.00	23.83	0.00
TRINITY_DN70620_c0_g3	0.00	0.00	0.00	0.00	0.00	0.00	0.00	0.00	8.10	0.00
TRINITY_DN706210_c0_g1	0.00	0.00	0.00	0.00	0.00	0.00	0.00	0.00	5.45	0.00
TRINITY_DN706211_c0_g1	0.00	0.00	0.00	0.00	0.00	0.00	0.00	0.00	0.00	4.09
TRINITY_DN706213_c0_g1	0.00	0.00	7.53	4.51	0.00	0.00	0.00	0.00	7.03	0.00
TRINITY_DN706215_c0_g1	0.00	0.00	0.00	22.24	0.00	0.00	0.00	0.00	0.00	0.00
TRINITY_DN706215_c1_g1	0.00	0.00	0.00	0.00	0.00	0.00	0.00	0.00	0.00	0.00
TRINITY_DN706216_c0_g1	0.00	0.00	0.00	0.00	7.13	0.00	0.00	0.00	13.30	0.00
TRINITY_DN706216_c1_g1	0.00	0.00	0.00	0.00	0.00	0.00	0.00	0.00	0.00	0.00
TRINITY_DN706218_c0_g1	0.00	0.00	0.00	2.88	4.79	0.00	0.00	0.00	0.00	0.00
TRINITY_DN706219_c0_g1	0.00	0.00	0.00	0.00	0.00	0.00	0.00	0.00	0.00	10.41
TRINITY_DN70621_c0_g1	0.00	0.00	0.00	0.00	0.00	0.00	0.00	0.00	0.00	0.00
TRINITY_DN70621_c0_g2	0.00	0.00	14.97	0.00	0.00	0.00	0.00	0.00	14.26	0.00
TRINITY_DN70621_c0_g3	0.00	0.00	0.00	0.00	0.00	21.79	0.00	0.00	0.00	0.00
TRINITY_DN70621_c0_g4	0.00	0.00	0.00	0.00	0.00	0.00	0.00	0.00	0.00	0.00
TRINITY_DN70621_c0_g5	0.00	0.00	0.00	0.00	0.00	0.00	0.00	0.00	9.64	0.00
TRINITY_DN70621_c0_g7	0.00	0.00	0.00	0.00	0.00	0.00	0.00	0.00	0.00	0.00
TRINITY_DN70621_c0_g8	0.00	5.94	0.00	2.41	0.00	7.22	0.00	6.42	0.00	6.41
TRINITY_DN70621_c1_g1	0.00	0.00	0.00	12.32	6.68	0.00	0.00	5.87	34.79	0.00
TRINITY_DN70621_c2_g1	0.00	0.00	0.00	0.00	0.00	0.00	0.00	0.00	0.00	0.00
TRINITY_DN70621_c4_g2	0.00	0.00	46.29	6.92	0.00	11.69	0.00	0.00	10.92	0.00
TRINITY_DN706220_c0_g1	0.00	0.00	0.00	0.00	0.00	0.00	0.00	0.00	0.00	0.00
TRINITY_DN706224_c0_g1	0.00	0.00	0.00	16.04	0.00	0.00	0.00	0.00	37.87	0.00
TRINITY_DN706225_c0_g1	0.00	0.00	0.00	0.00	0.00	0.00	0.00	0.00	0.00	0.00
TRINITY_DN706227_c0_g1	0.00	0.00	0.00	0.00	0.00	0.00	0.00	0.00	0.00	0.00
TRINITY_DN70622_c0_g1	7.73	65.70	133.22	75.64	112.83	46.82	24.20	33.53	483.75	1.15
TRINITY_DN70622_c10_g1	0.00	0.00	0.00	8.42	0.00	0.00	0.00	0.00	0.00	0.00
TRINITY_DN70622_c1_g1	0.00	3.01	0.00	12.39	20.00	0.00	8.43	0.00	6.69	0.00
TRINITY_DN70622_c1_g2	0.00	2.16	9.97	5.14	10.22	0.00	3.01	2.36	4.78	0.00
TRINITY_DN70622_c1_g3	0.00	0.00	0.00	0.00	0.00	0.00	0.00	0.00	0.00	0.00
TRINITY_DN70622_c2_g2	0.00	1.87	0.00	1.71	26.78	0.00	0.00	4.12	3.88	2.04
TRINITY_DN70622_c3_g1	0.00	0.00	17.16	5.58	6.52	0.00	5.24	0.00	5.87	0.00
TRINITY_DN70622_c4_g1	0.00	0.00	4.35	0.62	2.01	0.00	0.00	0.00	4.64	0.00
TRINITY_DN70622_c5_g1	0.00	12.22	0.00	7.03	11.70	0.00	4.50	3.02	18.90	0.00
TRINITY_DN70622_c6_g1	0.00	0.00	0.00	0.00	0.00	0.00	0.00	0.00	0.00	0.00
TRINITY_DN70622_c7_g1	0.00	0.00	0.00	0.00	0.00	0.00	0.00	0.00	0.00	0.00
TRINITY_DN70622_c8_g1	0.00	0.00	0.00	0.00	0.00	0.00	0.00	0.00	0.00	0.00
TRINITY_DN706230_c0_g1	0.00	0.00	0.00	0.00	0.00	0.00	0.00	0.00	0.00	0.00
TRINITY_DN706232_c0_g1	0.00	0.00	0.00	0.00	31.51	0.00	0.00	13.92	0.00	0.00
TRINITY_DN706233_c0_g1	0.00	21.76	29.44	8.22	0.00	0.00	0.00	0.00	24.36	0.00
TRINITY_DN706235_c0_g1	0.00	0.00	17.44	0.00	0.00	0.00	0.00	0.00	0.00	0.00
TRINITY_DN70623_c0_g1	0.00	0.00	0.00	0.00	14.91	0.00	0.00	0.00	0.00	0.00
TRINITY_DN70623_c1_g1	0.00	0.00	0.00	10.29	0.00	0.00	0.00	0.00	0.00	0.00
TRINITY_DN70623_c2_g1	0.00	0.00	0.00	0.00	0.00	0.00	0.00	0.00	0.00	0.00
TRINITY_DN706240_c0_g1	0.00	11.87	0.00	0.00	0.00	14.45	0.00	0.00	13.50	12.63
TRINITY_DN706241_c0_g1	0.00	0.00	0.00	0.00	0.00	0.00	0.00	0.00	4.94	0.00
TRINITY_DN706243_c0_g1	0.00	0.00	0.00	0.00	95.43	0.00	0.00	0.00	0.00	0.00
TRINITY_DN706244_c0_g1	0.00	0.00	0.00	0.00	0.00	0.00	0.00	0.00	0.00	0.00
TRINITY_DN706245_c0_g1	0.00	0.00	0.00	0.00	0.00	0.00	0.00	0.00	19.22	0.00
TRINITY_DN706246_c0_g1	0.00	0.00	0.00	0.00	0.00	0.00	0.00	0.00	0.00	0.00
TRINITY_DN706247_c0_g1	0.00	0.00	0.00	3.23	0.00	0.00	0.00	4.70	0.00	0.00
TRINITY_DN706248_c0_g1	0.00	7.62	0.00	0.00	0.00	0.00	0.00	0.00	0.00	0.00
TRINITY_DN706249_c0_g1	0.00	0.00	0.00	0.00	0.00	0.00	0.00	0.00	0.00	0.00
TRINITY_DN706249_c1_g1	0.00	0.00	0.00	0.00	0.00	0.00	0.00	0.00	0.00	0.00
TRINITY_DN70624_c0_g1	0.00	0.00	0.00	6.15	0.00	0.00	0.00	0.00	49.98	0.00
TRINITY_DN70624_c1_g1	0.00	0.00	0.00	6.79	0.00	0.00	20.31	0.00	10.71	0.00
TRINITY_DN706250_c0_g1	0.00	3.25	0.00	2.81	0.00	0.00	0.00	0.00	2.94	0.00
TRINITY_DN706251_c0_g1	0.00	0.00	2.60	0.00	2.64	0.00	0.00	0.00	2.48	0.00
TRINITY_DN706255_c0_g1	0.00	0.00	0.00	9.18	0.00	0.00	0.00	0.00	0.00	0.00
TRINITY_DN706256_c1_g1	0.00	1.62	0.00	0.00	1.99	0.00	0.00	0.00	1.87	0.00
TRINITY_DN706257_c0_g1	0.00	0.00	0.00	0.00	0.00	0.00	0.00	0.00	13.60	0.00
TRINITY_DN706258_c0_g1	0.00	0.00	0.00	0.00	0.00	0.00	0.00	0.00	16.70	0.00
TRINITY_DN706259_c0_g1	0.00	0.00	0.00	0.00	0.00	0.00	0.00	0.00	0.00	0.00
TRINITY_DN706263_c0_g1	0.00	0.00	0.00	0.00	0.00	0.00	0.00	0.00	0.00	0.00
TRINITY_DN706265_c0_g1	0.00	14.45	0.00	0.00	0.00	12.84	15.79	0.00	24.06	0.00
TRINITY_DN706266_c0_g1	0.00	0.00	0.00	0.00	0.00	0.00	0.00	0.00	0.00	0.00
TRINITY_DN706269_c0_g1	0.00	0.00	0.00	0.00	0.00	0.00	0.00	12.73	0.00	0.00
TRINITY_DN70626_c0_g1	0.00	0.00	0.00	0.00	0.00	0.00	0.00	0.00	0.00	0.00
TRINITY_DN70626_c1_g1	0.00	0.00	0.00	0.00	19.64	0.00	0.00	0.00	0.00	0.00
TRINITY_DN706273_c0_g1	0.00	0.00	0.00	22.67	58.28	0.00	0.00	0.00	0.00	0.00
TRINITY_DN706275_c0_g1	0.00	0.00	0.00	0.00	0.00	0.00	0.00	0.00	0.00	0.00
TRINITY_DN706276_c0_g1	0.00	0.00	0.00	0.00	0.00	0.00	0.00	0.00	0.00	0.00
TRINITY_DN706277_c0_g1	0.00	0.00	0.00	0.00	0.00	0.00	0.00	0.00	0.00	0.00
TRINITY_DN706278_c1_g1	0.00	0.00	0.00	0.00	0.00	0.00	0.00	0.00	13.50	0.00
TRINITY_DN706279_c0_g1	0.00	0.00	0.00	0.00	0.00	0.00	0.00	0.00	18.40	0.00
TRINITY_DN70627_c0_g1	0.00	0.00	0.00	0.00	0.00	0.00	0.00	0.00	0.00	0.00
TRINITY_DN70627_c1_g1	0.00	0.00	0.00	0.00	0.00	0.00	0.00	0.00	0.00	0.00
TRINITY_DN70627_c1_g4	0.00	0.00	0.00	0.00	0.00	0.00	0.00	0.00	0.00	0.00
TRINITY_DN706280_c0_g1	0.00	0.00	0.00	11.66	20.00	0.00	0.00	0.00	55.52	0.00
TRINITY_DN706286_c0_g1	0.00	0.00	0.00	0.00	0.00	0.00	0.00	0.00	0.00	0.00
TRINITY_DN706289_c0_g1	0.00	0.00	0.00	0.00	0.00	0.00	0.00	0.00	0.00	0.00
TRINITY_DN70628_c0_g1	0.00	0.00	0.00	3.00	0.00	0.00	0.00	0.00	0.00	0.00
TRINITY_DN70628_c0_g2	0.00	0.00	5.49	4.84	104.66	0.00	0.00	0.00	22.72	0.00
TRINITY_DN70628_c1_g1	0.00	0.00	16.00	0.00	0.00	0.00	14.27	14.48	0.00	0.00
TRINITY_DN70628_c4_g1	0.00	0.00	16.69	0.00	0.00	0.00	0.00	0.00	0.00	0.00
TRINITY_DN706290_c0_g1	0.00	0.00	0.00	0.00	0.00	0.00	9.20	0.00	9.70	0.00
TRINITY_DN706291_c0_g1	0.00	3.12	0.00	4.79	0.00	3.96	0.00	0.00	0.00	0.00
TRINITY_DN706291_c1_g1	0.00	0.00	0.00	12.99	11.03	11.03	0.00	0.00	0.00	0.00
TRINITY_DN706291_c2_g1	0.00	0.00	0.00	0.00	0.00	0.00	0.00	0.00	0.00	0.00
TRINITY_DN706293_c0_g1	0.00	0.00	0.00	0.00	0.00	0.00	0.00	0.00	0.00	0.00
TRINITY_DN706296_c0_g1	0.00	0.00	0.00	9.62	32.95	0.00	0.00	0.00	15.17	0.00
TRINITY_DN706298_c0_g1	0.00	0.00	0.00	0.00	0.00	5.17	0.00	0.00	14.44	0.00
TRINITY_DN706299_c0_g1	0.00	0.00	0.00	2.73	13.06	0.00	0.00	0.00	0.00	0.00
TRINITY_DN70629_c0_g1	0.00	0.00	12.30	0.00	0.00	0.00	0.00	0.00	23.95	10.96
TRINITY_DN70629_c0_g2	0.00	5.17	23.84	16.91	0.00	0.00	0.00	11.45	13.81	0.00
TRINITY_DN7062_c0_g1	0.00	0.00	0.00	0.00	0.00	0.00	0.00	0.00	0.00	0.00
TRINITY_DN7062_c0_g3	0.00	15.90	7.70	4.68	27.16	7.74	6.98	0.00	25.40	0.00
TRINITY_DN7062_c0_g5	0.00	12.49	0.00	0.00	0.00	0.00	0.00	0.00	0.00	0.00
TRINITY_DN7062_c0_g6	0.00	0.00	0.00	0.00	0.00	0.00	0.00	0.00	0.00	0.00
TRINITY_DN7062_c1_g1	0.00	24.67	50.81	19.50	72.54	0.00	5.34	11.46	31.70	0.00
TRINITY_DN7062_c2_g2	0.00	0.00	47.61	0.00	0.00	0.00	0.00	0.00	11.27	10.61
TRINITY_DN7062_c2_g3	8.87	114.51	185.97	136.00	472.44	105.43	76.66	99.12	744.21	29.53
TRINITY_DN7062_c2_g4	0.00	0.00	0.00	0.00	0.00	0.00	0.00	0.00	0.00	0.00
TRINITY_DN7062_c5_g1	0.00	0.00	0.00	0.00	0.00	0.00	0.00	0.00	0.00	0.00
TRINITY_DN706300_c0_g1	0.00	5.10	0.00	0.00	0.00	0.00	0.00	0.00	0.00	0.00
TRINITY_DN706300_c0_g2	0.00	0.00	11.29	0.00	0.00	0.00	10.09	0.00	0.00	0.00
TRINITY_DN706301_c0_g1	0.00	0.00	0.00	0.00	17.93	0.00	0.00	0.00	0.00	0.00
TRINITY_DN706302_c0_g1	0.00	0.00	13.41	0.00	0.00	0.00	0.00	0.00	0.00	0.00
TRINITY_DN706303_c0_g1	0.00	0.00	40.73	0.00	0.00	0.00	0.00	0.00	12.92	0.00
TRINITY_DN706304_c0_g1	0.00	0.00	0.00	0.00	0.00	0.00	0.00	0.00	0.00	0.00
TRINITY_DN706305_c0_g1	0.00	0.00	0.00	0.00	0.00	0.00	0.00	0.00	0.00	0.00
TRINITY_DN706309_c0_g1	0.00	0.00	0.00	0.00	0.00	0.00	0.00	0.00	0.00	0.00
TRINITY_DN70630_c0_g1	0.00	0.00	0.00	0.00	0.00	0.00	0.00	0.00	0.00	0.00
TRINITY_DN70630_c1_g1	0.00	0.00	0.00	0.00	0.00	0.00	0.00	0.00	0.00	0.00
TRINITY_DN70630_c1_g2	0.00	31.01	18.70	0.00	0.00	0.00	0.00	0.00	0.00	0.00
TRINITY_DN70630_c5_g1	0.00	0.00	40.66	3549.09	30.35	105.52	40.97	0.00	89.55	61.51
TRINITY_DN706310_c0_g1	0.00	0.00	4.20	0.00	4.28	0.00	0.00	0.00	6.04	0.00
TRINITY_DN706311_c0_g1	0.00	0.00	0.00	15.82	0.00	0.00	0.00	0.00	0.00	0.00
TRINITY_DN706314_c0_g1	0.00	0.00	0.00	0.00	0.00	0.00	0.00	0.00	0.00	0.00
TRINITY_DN706318_c0_g1	0.00	0.00	0.00	0.00	9.54	8.80	0.00	0.00	0.00	0.00
TRINITY_DN706318_c0_g2	0.00	0.00	0.00	0.00	0.00	0.00	0.00	0.00	0.00	0.00
TRINITY_DN706318_c0_g3	0.00	0.00	0.00	3.92	0.00	2.14	0.00	0.00	12.27	0.00
TRINITY_DN706318_c1_g1	0.00	0.00	0.00	0.00	0.00	0.00	0.00	0.00	0.00	0.00
TRINITY_DN706318_c1_g2	0.00	0.00	0.00	0.00	0.00	0.00	0.00	0.00	0.00	0.00
TRINITY_DN706318_c3_g1	0.00	0.00	0.00	4.47	8.20	0.00	0.00	0.00	0.00	0.00
TRINITY_DN706318_c6_g1	0.00	0.00	0.00	0.00	26.29	0.00	0.00	0.00	0.00	0.00
TRINITY_DN706319_c0_g1	0.00	0.00	0.00	9.49	0.00	0.00	0.00	0.00	0.00	0.00
TRINITY_DN70631_c0_g1	0.00	0.00	8.09	0.00	0.00	0.00	0.00	0.00	7.57	0.00
TRINITY_DN70631_c0_g2	0.00	0.00	0.00	0.00	0.00	0.00	0.00	0.00	0.00	0.00
TRINITY_DN706322_c0_g1	0.00	0.00	10.00	0.00	10.13	0.00	0.00	0.00	0.00	0.00
TRINITY_DN706324_c0_g1	0.00	0.00	0.00	0.00	0.00	0.00	0.00	0.00	0.00	0.00
TRINITY_DN706324_c1_g1	0.00	0.00	0.00	0.00	0.00	0.00	0.00	0.00	7.95	0.00
TRINITY_DN706326_c0_g1	0.00	0.00	0.00	0.00	0.00	0.00	0.00	0.00	0.00	0.00
TRINITY_DN706327_c0_g1	0.00	0.00	0.00	5.02	0.00	0.00	0.00	0.00	0.00	0.00
TRINITY_DN706328_c0_g1	0.00	0.00	0.00	0.00	0.00	0.00	0.00	0.00	7.69	0.00
TRINITY_DN70632_c0_g1	0.00	16.66	5.13	4.08	0.00	6.84	0.00	2.33	12.64	0.00
TRINITY_DN70632_c0_g2	0.00	0.00	33.38	0.00	0.00	0.00	0.00	0.00	15.83	0.00
TRINITY_DN706332_c0_g1	0.00	0.00	0.00	0.00	0.00	0.00	0.00	0.00	0.00	0.00
TRINITY_DN706334_c0_g1	0.00	0.00	0.00	5.06	0.00	8.53	0.00	0.00	8.07	0.00
TRINITY_DN706335_c0_g1	0.00	0.00	8.66	0.00	0.00	0.00	0.00	0.00	0.00	0.00
TRINITY_DN706335_c0_g2	0.00	0.00	0.00	0.00	0.00	0.00	0.00	0.00	3.91	0.00
TRINITY_DN706335_c1_g1	0.00	0.00	0.00	0.00	0.00	0.00	0.00	0.00	0.00	0.00
TRINITY_DN706335_c2_g1	0.00	2.45	0.00	5.43	17.99	2.97	0.00	0.00	5.63	0.00
TRINITY_DN706335_c2_g2	0.00	0.00	0.00	0.00	0.00	0.00	0.00	0.00	3.17	0.00
TRINITY_DN706335_c3_g1	0.00	0.00	0.00	8.23	6.87	0.00	0.00	0.00	0.00	0.00
TRINITY_DN706336_c0_g1	0.00	0.00	0.00	0.00	7.63	0.00	0.00	0.00	14.20	0.00
TRINITY_DN706338_c0_g2	0.00	19.29	0.00	0.00	0.00	0.00	0.00	0.00	0.00	0.00
TRINITY_DN706338_c0_g3	0.00	0.00	0.00	5.89	10.01	0.00	0.00	0.00	17.74	0.00
TRINITY_DN706338_c2_g1	0.00	0.00	3.31	0.00	3.34	3.33	0.00	0.00	3.14	0.00
TRINITY_DN706338_c3_g1	0.00	0.00	0.00	0.00	0.00	0.00	0.00	0.00	0.00	0.00
TRINITY_DN706339_c3_g1	0.00	0.00	0.00	0.00	28.21	0.00	0.00	0.00	0.00	0.00
TRINITY_DN706339_c4_g1	0.00	0.00	0.00	0.00	10.25	0.00	0.00	0.00	0.00	0.00
TRINITY_DN70633_c0_g1	0.00	10.26	12.30	39.07	36.71	0.00	8.68	0.00	24.67	10.96
TRINITY_DN70633_c0_g2	0.00	0.00	0.00	5.37	0.00	0.00	0.00	0.00	8.43	0.00
TRINITY_DN70633_c2_g1	0.00	0.00	0.00	11.58	0.00	6.48	0.00	5.57	5.99	0.00
TRINITY_DN706342_c0_g1	0.00	0.00	0.00	0.00	8.29	0.00	0.00	0.00	0.00	0.00
TRINITY_DN706344_c0_g1	0.00	0.00	2.49	1.52	0.00	0.00	0.00	0.00	2.38	0.00
TRINITY_DN706345_c0_g1	0.00	0.00	2.38	2.20	1.22	1.19	0.00	1.11	0.00	0.00
TRINITY_DN706346_c0_g1	0.00	0.00	0.00	0.00	0.00	0.00	0.00	0.00	0.00	0.00
TRINITY_DN706346_c0_g2	0.00	0.00	0.00	0.00	0.00	0.00	0.00	0.00	0.00	0.00
TRINITY_DN706346_c1_g1	0.00	5.53	0.00	4.04	0.00	6.80	0.00	0.00	6.30	0.00
TRINITY_DN706346_c1_g2	0.00	0.00	0.00	0.00	29.21	0.00	0.00	0.00	0.00	0.00
TRINITY_DN706346_c3_g1	0.00	0.00	0.00	0.00	0.00	0.00	0.00	0.00	0.00	0.00
TRINITY_DN706346_c4_g1	0.00	0.00	0.00	0.00	0.00	0.00	0.00	0.00	0.00	0.00
TRINITY_DN706346_c5_g1	0.00	0.00	0.00	0.00	0.00	0.00	0.00	0.00	0.00	0.00
TRINITY_DN706346_c7_g1	0.00	0.00	0.00	0.00	0.00	0.00	0.00	0.00	2.63	0.00
TRINITY_DN706347_c0_g1	0.00	0.00	0.00	0.00	0.00	0.00	0.00	0.00	0.00	0.00
TRINITY_DN70634_c0_g1	0.00	6.31	0.00	0.00	0.00	15.51	0.00	0.00	28.96	0.00
TRINITY_DN70634_c1_g1	0.00	0.00	0.00	0.00	0.00	0.00	0.00	0.00	0.00	0.00
TRINITY_DN706350_c0_g1	0.00	0.00	11.39	3.43	5.70	0.00	5.12	0.00	5.32	0.00
TRINITY_DN706351_c0_g1	0.00	2.37	0.00	6.99	0.00	0.00	0.00	17.84	10.50	3.48
TRINITY_DN706351_c1_g2	0.00	3.29	4.08	0.00	16.17	17.85	1.81	0.00	10.36	0.00
TRINITY_DN706351_c2_g1	0.00	0.00	0.00	0.00	0.00	0.00	0.00	0.00	0.00	0.00
TRINITY_DN706351_c2_g3	0.00	0.00	0.00	0.00	0.00	0.00	0.00	0.00	0.00	0.00
TRINITY_DN706351_c3_g1	0.00	0.00	0.00	0.00	0.00	0.00	0.00	0.00	0.00	0.00
TRINITY_DN706351_c5_g1	0.00	0.00	14.73	0.00	0.00	0.00	0.00	0.00	14.01	0.00
TRINITY_DN706351_c6_g1	0.00	0.00	13.27	0.00	0.00	0.00	0.00	0.00	0.00	0.00
TRINITY_DN706351_c7_g1	0.00	0.00	1.77	1.09	10.86	0.00	0.00	1.63	1.70	0.00
TRINITY_DN706352_c0_g1	0.00	0.00	0.00	0.00	0.00	0.00	0.00	0.00	0.00	0.00
TRINITY_DN706355_c1_g1	0.00	0.00	0.00	0.00	0.00	0.00	0.00	0.00	0.00	0.00
TRINITY_DN706355_c2_g1	0.00	0.00	0.00	0.00	0.00	0.00	0.00	0.00	4.23	0.00
TRINITY_DN706356_c1_g1	0.00	0.00	0.00	0.00	0.00	0.00	0.00	0.00	0.00	0.00
TRINITY_DN706357_c1_g1	0.00	0.00	5.49	3.31	0.00	0.00	0.00	0.00	25.71	0.00
TRINITY_DN706359_c0_g1	0.00	0.00	0.00	0.00	0.00	0.00	0.00	0.00	0.00	0.00
TRINITY_DN70635_c0_g1	0.00	0.00	0.00	0.00	7.10	29.97	0.00	0.00	0.00	0.00
TRINITY_DN706361_c0_g1	0.00	0.00	0.00	8.23	0.00	0.00	0.00	0.00	0.00	0.00
TRINITY_DN706361_c1_g1	0.00	0.00	0.00	8.27	0.00	0.00	0.00	0.00	6.44	0.00
TRINITY_DN706362_c0_g1	0.00	0.00	0.00	0.00	0.00	0.00	2.09	0.00	0.00	0.00
TRINITY_DN706364_c0_g1	0.00	0.00	0.00	6.83	0.00	0.00	0.00	0.00	21.53	0.00
TRINITY_DN706365_c0_g1	0.00	0.00	0.00	0.00	0.00	0.00	0.00	0.00	4.05	0.00
TRINITY_DN706366_c0_g1	0.00	0.00	0.00	0.00	0.00	0.00	6.48	0.00	0.00	0.00
TRINITY_DN706368_c0_g1	0.00	0.00	0.00	0.00	11.92	0.00	0.00	0.00	0.00	0.00
TRINITY_DN706369_c0_g1	0.00	0.00	0.00	0.00	0.00	0.00	0.00	0.00	0.00	0.00
TRINITY_DN70636_c0_g1	0.00	5.58	0.00	7.25	4.01	0.00	3.61	0.00	11.24	0.00
TRINITY_DN70636_c0_g2	0.00	0.00	0.00	2.85	14.19	0.00	0.00	0.00	16.35	0.00
TRINITY_DN70636_c1_g1	0.00	0.00	1.83	0.00	0.00	0.00	0.00	0.00	4.33	0.00
TRINITY_DN706370_c0_g1	0.00	0.00	0.00	0.00	0.00	0.00	0.00	0.00	0.00	0.00
TRINITY_DN706371_c0_g1	0.00	10.98	34.29	0.00	0.00	0.00	20.46	0.00	43.05	0.00
TRINITY_DN706372_c0_g1	0.00	0.00	0.00	0.00	0.00	0.00	0.00	0.00	0.00	0.00
TRINITY_DN706373_c0_g1	0.00	1.27	0.00	0.00	0.00	0.00	0.00	0.00	8.49	1.40
TRINITY_DN706375_c0_g1	0.00	0.00	0.00	17.51	14.91	44.27	0.00	0.00	0.00	0.00
TRINITY_DN706377_c0_g1	0.00	0.00	0.00	0.00	6.18	0.00	0.00	0.00	0.00	0.00
TRINITY_DN706378_c0_g1	0.00	0.00	0.00	0.00	60.49	0.00	0.00	0.00	0.00	0.00
TRINITY_DN706378_c0_g2	0.00	28.20	0.00	0.00	35.04	0.00	0.00	0.00	0.00	0.00
TRINITY_DN706378_c1_g1	0.00	0.00	0.00	0.00	0.00	0.00	0.00	0.00	0.00	0.00
TRINITY_DN706379_c0_g1	0.00	0.00	0.00	0.00	0.00	0.00	0.00	0.00	0.00	0.00
TRINITY_DN70637_c0_g1	0.00	0.00	0.00	0.00	4.83	0.00	0.00	0.00	17.57	0.00
TRINITY_DN70637_c3_g1	0.00	0.00	0.00	0.00	0.00	0.00	0.00	0.00	0.00	0.00
TRINITY_DN70637_c5_g1	0.00	0.00	0.00	53.13	0.00	0.00	0.00	0.00	0.00	0.00
TRINITY_DN70637_c6_g1	0.00	0.00	0.00	64.25	0.00	0.00	0.00	0.00	15.29	0.00
TRINITY_DN70637_c7_g1	0.00	0.00	0.00	0.00	0.00	0.00	14.06	0.00	0.00	0.00
TRINITY_DN706381_c0_g1	0.00	0.00	0.00	8.42	0.00	0.00	12.51	12.64	0.00	0.00
TRINITY_DN706382_c0_g1	0.00	0.00	0.00	21.07	0.00	0.00	0.00	0.00	0.00	0.00
TRINITY_DN706384_c0_g1	0.00	0.00	0.00	0.00	0.00	0.00	0.00	0.00	0.00	0.00
TRINITY_DN706385_c0_g1	0.00	0.00	0.00	0.00	0.00	25.44	0.00	0.00	59.18	0.00
TRINITY_DN706386_c0_g1	0.00	0.00	0.00	3.02	5.02	0.00	0.00	0.00	0.00	0.00
TRINITY_DN706386_c1_g1	0.00	0.00	0.00	8.76	0.00	0.00	0.00	0.00	0.00	0.00
TRINITY_DN706388_c0_g1	0.00	0.00	0.00	0.00	0.00	0.00	0.00	0.00	0.00	0.00
TRINITY_DN706388_c0_g2	0.00	0.00	31.07	0.00	0.00	0.00	0.00	0.00	19.53	0.00
TRINITY_DN70638_c0_g1	0.00	0.00	0.00	0.00	0.00	0.00	0.00	0.00	15.61	0.00
TRINITY_DN706394_c1_g1	0.00	0.00	9.13	2.76	4.59	0.00	0.00	0.00	0.00	0.00
TRINITY_DN706398_c0_g1	0.00	0.00	0.00	0.00	0.00	0.00	0.00	0.00	0.00	0.00
TRINITY_DN706398_c0_g2	0.00	0.00	0.00	0.00	0.00	0.00	0.00	0.00	0.00	0.00
TRINITY_DN706398_c0_g3	0.00	0.00	0.00	0.00	0.00	0.00	0.00	0.00	0.00	0.00
TRINITY_DN706398_c1_g2	0.00	0.00	0.00	0.00	0.00	0.00	0.00	0.00	0.00	0.00
TRINITY_DN706398_c2_g1	0.00	0.00	0.00	0.00	0.00	0.00	0.00	0.00	35.00	0.00
TRINITY_DN706398_c3_g1	0.00	8.91	10.82	0.00	0.00	0.00	0.00	0.00	5.07	0.00
TRINITY_DN706398_c4_g1	0.00	0.00	0.00	0.00	27.00	0.00	0.00	0.00	0.00	0.00
TRINITY_DN70639_c0_g1	0.00	16.10	0.00	16.05	31.24	0.00	0.00	0.00	0.00	0.00
TRINITY_DN7063_c0_g1	0.00	23.89	71.38	25.82	109.42	14.56	21.91	12.92	167.90	0.00
TRINITY_DN706401_c0_g1	0.00	0.00	9.25	2.80	13.94	0.00	0.00	0.00	17.38	0.00
TRINITY_DN706402_c0_g1	0.00	0.00	0.00	0.00	0.00	0.00	0.00	0.00	0.00	0.00
TRINITY_DN706403_c0_g1	0.00	0.00	0.00	0.00	0.00	7.85	0.00	0.00	0.00	0.00
TRINITY_DN706403_c0_g2	0.00	0.00	0.00	0.00	0.00	0.00	0.00	0.00	0.00	0.00
TRINITY_DN706403_c1_g1	0.00	0.00	0.00	0.00	0.00	0.00	0.00	0.00	0.00	0.00
TRINITY_DN706403_c1_g2	0.00	4.79	12.28	1.29	2.16	1.55	0.00	2.87	0.00	2.83
TRINITY_DN706403_c2_g1	0.00	11.28	38.12	31.63	54.37	19.12	4.97	24.63	121.93	7.34
TRINITY_DN706403_c3_g1	0.00	17.76	21.28	44.79	100.64	0.00	0.00	0.00	40.24	0.00
TRINITY_DN706403_c5_g1	0.00	0.00	0.00	0.00	0.00	0.00	0.00	0.00	0.00	0.00
TRINITY_DN706404_c0_g3	0.00	0.00	0.00	0.00	0.00	0.00	0.00	0.00	0.00	0.00
TRINITY_DN706404_c1_g1	8.05	0.00	0.00	0.00	0.00	0.00	0.00	0.00	17.79	0.00
TRINITY_DN706404_c1_g2	0.00	0.00	0.00	0.00	0.00	0.00	0.00	0.00	0.00	0.00
TRINITY_DN706404_c2_g1	0.00	0.00	0.00	0.00	0.00	39.95	0.00	0.00	0.00	0.00
TRINITY_DN706405_c0_g1	0.00	0.00	0.00	0.00	0.00	9.00	0.00	7.85	0.00	0.00
TRINITY_DN706405_c2_g2	0.00	0.00	0.00	8.56	7.09	0.00	0.00	0.00	3.32	0.00
TRINITY_DN706405_c4_g1	0.00	0.00	0.00	0.00	20.37	0.00	0.00	0.00	28.37	0.00
TRINITY_DN706405_c5_g1	0.00	0.00	0.00	21.17	0.00	0.00	0.00	0.00	0.00	0.00
TRINITY_DN706406_c0_g1	0.00	0.00	0.00	0.00	0.00	0.00	0.00	0.00	0.00	0.00
TRINITY_DN706406_c0_g2	0.00	11.82	23.10	0.00	16.01	0.00	0.00	0.00	6.58	0.00
TRINITY_DN706408_c0_g1	0.00	0.00	0.00	0.00	0.00	0.00	0.00	0.00	0.00	0.00
TRINITY_DN706409_c0_g1	0.00	0.00	0.00	0.00	17.28	0.00	0.00	7.55	0.00	0.00
TRINITY_DN70640_c0_g1	0.00	15.88	28.28	41.67	13.05	19.61	11.43	2.52	0.00	0.00
TRINITY_DN70640_c0_g2	0.00	0.00	0.00	0.00	2.62	0.00	0.00	0.00	6.44	0.00
TRINITY_DN70640_c3_g1	0.00	0.00	0.00	0.00	0.00	0.00	0.00	0.00	0.00	0.00
TRINITY_DN706413_c0_g1	0.00	0.00	0.00	0.00	60.03	0.00	0.00	0.00	13.91	0.00
TRINITY_DN706414_c0_g1	0.00	0.00	0.00	0.00	0.00	0.00	15.69	0.00	0.00	0.00
TRINITY_DN706415_c0_g1	0.00	0.00	10.77	6.45	0.00	0.00	0.00	0.00	0.00	0.00
TRINITY_DN706416_c0_g1	0.00	0.00	0.00	0.00	0.00	0.00	0.00	0.00	0.00	0.00
TRINITY_DN706418_c0_g1	0.00	0.00	0.00	0.00	0.00	0.00	0.00	0.00	0.00	0.00
TRINITY_DN706419_c0_g1	0.00	0.00	0.00	0.00	0.00	0.00	0.00	0.00	0.00	0.00
TRINITY_DN70641_c0_g1	0.00	0.00	0.00	0.00	0.00	0.00	0.00	10.78	0.00	0.00
TRINITY_DN70641_c11_g1	0.00	0.00	0.00	0.00	0.00	0.00	0.00	0.00	15.29	0.00
TRINITY_DN706420_c0_g1	0.00	0.00	0.00	0.00	0.00	0.00	0.00	0.00	0.00	0.00
TRINITY_DN706421_c0_g1	0.00	0.00	0.00	0.00	10.37	0.00	0.00	0.00	0.00	0.00
TRINITY_DN706423_c0_g1	0.00	0.00	183.71	0.00	0.00	0.00	0.00	0.00	0.00	0.00
TRINITY_DN706425_c0_g1	0.00	0.00	0.00	5.82	0.00	9.31	0.00	0.00	8.69	0.00
TRINITY_DN706426_c0_g1	0.00	0.00	27.15	0.00	13.90	0.00	0.00	12.27	0.00	0.00
TRINITY_DN706427_c0_g1	0.00	5.74	0.00	0.00	20.99	21.18	6.25	6.12	13.05	0.00
TRINITY_DN706428_c0_g1	0.00	0.00	0.00	9.02	0.00	15.21	0.00	0.00	7.07	0.00
TRINITY_DN706428_c1_g1	0.00	0.00	0.00	0.00	0.00	0.00	0.00	0.00	0.00	0.00
TRINITY_DN70642_c0_g1	0.00	0.00	10.18	0.00	0.00	0.00	0.00	0.00	0.00	0.00
TRINITY_DN70642_c2_g1	5.69	0.00	6.80	4.08	34.05	6.87	0.00	5.97	90.94	0.00
TRINITY_DN70642_c4_g1	0.00	0.00	0.00	0.00	0.00	0.00	0.00	0.00	0.00	0.00
TRINITY_DN70642_c7_g1	0.00	0.00	0.00	6.11	31.11	0.00	0.00	0.00	25.98	0.00
TRINITY_DN706430_c0_g1	0.00	0.00	0.00	0.00	0.00	0.00	0.00	0.00	0.00	0.00
TRINITY_DN706430_c1_g1	0.00	0.00	0.00	0.00	0.00	0.00	0.00	0.00	0.00	0.00
TRINITY_DN706431_c0_g1	0.00	0.00	0.00	0.00	0.00	0.00	0.00	0.00	0.00	0.00
TRINITY_DN706434_c0_g1	0.00	0.00	0.00	0.00	0.00	0.00	0.00	0.00	7.03	0.00
TRINITY_DN706435_c0_g1	0.00	0.00	0.00	0.00	0.00	10.90	0.00	0.00	0.00	0.00
TRINITY_DN706439_c0_g1	0.00	0.00	0.00	0.00	29.08	0.00	0.00	0.00	0.00	0.00
TRINITY_DN706439_c1_g1	0.00	0.00	0.00	0.00	14.65	0.00	0.00	0.00	0.00	0.00
TRINITY_DN70643_c0_g1	0.00	3.59	2.76	2.81	10.43	4.14	2.20	2.89	8.95	0.00
TRINITY_DN70643_c0_g2	0.00	17.50	0.00	6.30	0.00	0.00	0.00	0.00	9.94	0.00
TRINITY_DN70643_c1_g1	0.00	0.00	2.09	6.41	0.00	2.10	0.00	0.00	3.48	0.00
TRINITY_DN70643_c2_g1	0.00	0.00	0.00	0.00	0.12	0.00	0.00	0.00	5.88	0.00
TRINITY_DN70643_c3_g1	0.00	1.07	3.85	1.42	2.64	12.72	0.00	0.00	4.87	7.83
TRINITY_DN706440_c0_g1	0.00	0.00	0.00	0.00	0.00	0.00	0.00	0.00	0.00	0.00
TRINITY_DN706441_c0_g1	0.00	0.00	0.00	0.00	0.00	0.00	0.00	0.00	0.00	0.00
TRINITY_DN706443_c0_g1	0.00	0.00	0.00	0.00	10.56	0.00	0.00	0.00	29.48	0.00
TRINITY_DN706444_c0_g1	0.00	0.00	0.00	0.00	0.00	0.00	0.00	0.00	0.00	0.00
TRINITY_DN706445_c0_g1	0.00	2.40	0.00	0.89	4.44	5.77	0.00	0.00	5.58	0.00
TRINITY_DN706446_c0_g1	0.00	0.00	0.00	0.00	0.00	0.00	8.43	0.00	8.88	0.00
TRINITY_DN706448_c0_g1	0.00	0.00	0.00	0.00	10.50	0.00	0.00	0.00	0.00	0.00
TRINITY_DN706449_c3_g1	0.00	0.00	0.00	0.00	0.00	0.00	0.00	7.25	7.69	0.00
TRINITY_DN70644_c0_g1	0.00	14.85	0.00	37.97	50.41	56.33	13.95	0.00	97.74	0.00
TRINITY_DN70644_c0_g2	0.00	0.00	0.00	0.00	0.00	0.00	11.13	0.00	0.00	0.00
TRINITY_DN706452_c0_g1	0.00	0.00	0.00	6.75	0.00	0.00	0.00	0.00	0.00	0.00
TRINITY_DN706454_c0_g1	0.00	0.00	8.42	5.10	12.70	4.23	3.81	0.00	7.91	0.00
TRINITY_DN706455_c0_g1	0.00	6.07	0.00	4.42	0.00	0.00	20.89	0.00	10.98	0.00
TRINITY_DN706456_c0_g1	0.00	0.00	0.00	0.00	15.75	0.00	0.00	0.00	0.00	0.00
TRINITY_DN706457_c0_g1	0.00	0.00	5.81	0.00	0.00	0.00	0.00	0.00	0.00	0.00
TRINITY_DN706459_c0_g1	0.00	0.00	0.00	9.98	0.00	0.00	0.00	0.00	0.00	0.00
TRINITY_DN70645_c0_g3	0.00	3.45	11.06	7.83	42.80	4.31	0.00	0.00	22.49	0.00
TRINITY_DN70645_c1_g1	0.00	18.26	0.00	0.00	0.00	0.00	0.00	0.00	0.00	0.00
TRINITY_DN70645_c2_g1	0.00	0.00	0.00	2.19	0.00	0.00	0.00	0.00	0.00	0.00
TRINITY_DN70645_c2_g2	0.00	0.00	0.00	18.01	0.00	0.00	0.00	0.00	9.46	0.00
TRINITY_DN70645_c2_g3	0.00	0.00	16.71	0.00	0.00	0.00	0.00	0.00	7.83	0.00
TRINITY_DN70645_c2_g5	0.00	0.00	6.70	0.00	13.43	0.00	6.01	0.00	12.54	0.00
TRINITY_DN70645_c4_g1	0.00	0.00	0.00	13.58	0.00	22.95	0.00	10.13	10.71	0.00
TRINITY_DN70645_c6_g1	0.00	56.59	19.52	37.96	21.86	49.43	15.84	8.68	105.55	0.00
TRINITY_DN70645_c9_g1	0.00	0.00	0.00	0.00	0.00	0.00	0.00	0.00	0.00	0.00
TRINITY_DN706462_c0_g1	0.00	0.00	0.00	3.38	0.00	0.00	0.00	0.00	10.49	0.00
TRINITY_DN706463_c0_g1	0.00	0.00	0.00	0.00	0.00	0.00	0.00	0.00	0.00	0.00
TRINITY_DN706464_c0_g1	1.59	0.00	0.00	0.00	0.00	1.84	0.00	0.00	3.55	0.00
TRINITY_DN706469_c0_g1	0.00	0.00	0.00	0.00	0.00	0.00	0.00	0.00	16.51	0.00
TRINITY_DN70646_c0_g2	16.03	0.00	0.00	7.15	0.00	0.00	14.39	27.92	0.00	0.00
TRINITY_DN70646_c1_g1	0.00	0.00	7.42	0.00	0.00	0.00	0.00	0.00	6.93	0.00
TRINITY_DN706472_c0_g1	0.00	0.00	0.00	0.00	0.00	0.00	0.00	0.00	0.00	0.00
TRINITY_DN706473_c0_g1	0.00	0.00	0.00	0.00	0.00	0.00	0.00	0.00	0.00	0.00
TRINITY_DN706474_c0_g1	0.00	0.00	0.00	3.26	0.00	0.00	0.00	0.00	7.63	0.00
TRINITY_DN706476_c0_g1	0.00	0.00	10.05	0.00	20.37	0.00	0.00	0.00	0.00	0.00
TRINITY_DN706477_c0_g1	0.00	0.00	0.00	0.00	0.00	0.00	0.00	0.00	0.00	0.00
TRINITY_DN706478_c0_g1	0.00	0.00	0.00	9.98	0.00	0.00	0.00	0.00	0.00	0.00
TRINITY_DN70647_c0_g1	0.00	13.61	0.00	10.24	29.74	13.48	9.62	13.77	26.23	0.00
TRINITY_DN70647_c0_g2	0.00	0.00	0.00	0.00	16.47	0.00	0.00	0.72	0.00	0.00
TRINITY_DN706480_c0_g1	0.00	0.00	0.00	0.00	0.00	0.00	0.00	0.00	0.00	0.00
TRINITY_DN706483_c0_g2	0.00	0.00	0.00	4.17	0.00	0.00	0.00	0.00	0.00	0.00
TRINITY_DN706486_c0_g1	0.00	0.00	8.22	4.91	0.00	5.67	0.00	0.00	0.00	0.00
TRINITY_DN706488_c0_g1	0.00	0.00	0.00	0.00	15.01	0.00	0.00	0.00	0.00	0.00
TRINITY_DN70648_c0_g2	0.00	0.00	0.00	0.00	0.00	0.00	0.00	0.00	4.47	0.00
TRINITY_DN70648_c0_g3	0.00	0.00	0.00	0.00	0.00	0.00	0.00	0.00	0.00	0.00
TRINITY_DN706490_c0_g1	7.10	6.93	0.00	0.00	0.00	0.00	0.00	0.00	0.00	0.00
TRINITY_DN706490_c0_g2	0.00	0.00	0.00	0.00	0.00	0.00	0.00	0.00	0.00	0.00
TRINITY_DN706491_c0_g1	0.00	0.00	0.00	0.00	0.00	0.00	0.00	0.00	0.00	0.00
TRINITY_DN706493_c0_g1	0.00	0.00	12.49	0.00	38.34	0.00	0.00	0.00	0.00	0.00
TRINITY_DN706498_c0_g1	0.00	0.00	0.00	0.00	0.00	0.00	0.00	0.00	0.00	0.00
TRINITY_DN706499_c0_g1	0.00	24.23	0.00	0.00	0.00	0.00	0.00	0.00	13.81	0.00
TRINITY_DN70649_c0_g1	0.00	11.01	0.00	6.50	18.88	5.33	7.04	6.92	24.50	0.00
TRINITY_DN70649_c1_g1	0.00	0.00	0.00	0.00	0.00	0.00	0.00	13.69	28.74	0.00
TRINITY_DN70649_c2_g1	0.00	6.39	0.00	0.00	0.00	0.00	0.00	0.00	0.00	0.00
TRINITY_DN70649_c2_g2	0.00	1.06	6.33	3.53	6.00	2.61	0.00	0.60	8.11	0.00
TRINITY_DN70649_c2_g3	0.00	9.60	23.33	14.05	0.00	5.88	0.00	0.00	32.72	0.00
TRINITY_DN70649_c6_g1	0.00	0.00	0.00	21.11	0.00	0.00	0.00	0.00	0.00	0.00
TRINITY_DN70649_c7_g1	0.00	0.00	0.00	6.97	0.00	0.00	0.00	0.00	10.98	0.00
TRINITY_DN7064_c0_g1	0.00	85.53	161.85	187.48	414.26	210.25	70.21	79.30	817.95	25.26
TRINITY_DN7064_c1_g1	0.00	2.83	2.26	2.09	8.14	5.84	3.12	0.00	6.63	0.00
TRINITY_DN7064_c2_g1	0.00	0.00	1.53	0.48	3.15	0.00	0.00	0.72	2.98	0.00
TRINITY_DN7064_c2_g2	0.00	0.00	10.70	0.00	47.10	3.06	0.00	0.00	0.00	0.00
TRINITY_DN7064_c3_g2	0.00	0.00	0.00	0.00	0.00	2.81	0.00	0.00	0.00	0.00
TRINITY_DN706501_c0_g1	0.00	0.00	0.00	0.00	0.00	0.00	0.00	0.00	0.00	0.00
TRINITY_DN706502_c0_g1	0.00	0.00	0.00	0.00	28.83	0.00	0.00	0.00	0.00	0.00
TRINITY_DN706502_c0_g2	0.00	0.00	0.00	0.00	0.00	0.00	0.00	0.00	0.00	0.00
TRINITY_DN706502_c4_g1	0.00	0.00	0.00	0.00	0.00	0.00	0.00	0.00	0.00	0.00
TRINITY_DN706503_c1_g1	2.30	0.00	2.71	4.96	5.48	2.71	0.00	0.00	10.31	0.00
TRINITY_DN706503_c1_g2	0.00	0.00	0.00	0.00	0.00	0.00	0.00	0.00	0.00	0.00
TRINITY_DN706503_c2_g1	0.00	0.00	0.00	0.00	0.00	0.00	0.00	0.00	0.00	0.00
TRINITY_DN706503_c3_g1	0.00	0.00	0.00	0.00	0.00	0.00	0.00	0.00	22.39	0.00
TRINITY_DN706506_c0_g1	0.00	0.00	0.00	0.00	18.08	0.00	0.00	0.00	0.00	0.00
TRINITY_DN706509_c0_g1	0.00	0.00	0.00	0.00	0.00	0.00	0.00	0.00	1.15	0.00
TRINITY_DN70650_c0_g1	0.00	0.00	0.00	0.00	0.00	0.00	0.00	4.00	0.00	0.00
TRINITY_DN70650_c1_g1	0.00	0.00	0.00	3.87	0.00	0.00	0.00	0.00	0.00	0.00
TRINITY_DN70650_c3_g1	0.00	0.00	0.00	0.00	0.00	0.00	0.00	0.00	0.00	0.00
TRINITY_DN70650_c3_g2	0.00	0.00	18.70	33.72	0.00	0.00	0.00	0.00	0.00	0.00
TRINITY_DN70650_c3_g3	0.00	0.00	0.00	0.00	0.00	0.00	0.00	0.00	0.00	0.00
TRINITY_DN70650_c4_g1	11.85	0.00	13.47	32.45	27.60	0.00	36.22	0.00	102.48	12.03
TRINITY_DN70650_c5_g1	0.00	0.00	0.00	7.26	0.00	0.00	0.00	0.00	0.00	0.00
TRINITY_DN706512_c0_g1	0.00	0.00	0.00	0.00	0.00	0.00	0.00	0.00	0.00	0.00
TRINITY_DN706513_c0_g1	0.00	10.60	0.00	0.00	0.00	0.00	0.00	0.00	6.03	0.00
TRINITY_DN706513_c1_g1	0.00	0.00	0.00	1.60	0.00	0.00	0.00	0.00	0.00	0.00
TRINITY_DN706513_c2_g1	0.00	0.00	0.00	0.00	8.08	0.00	0.00	0.00	0.00	0.00
TRINITY_DN706514_c0_g1	0.00	0.00	0.00	0.00	0.00	0.00	0.00	0.00	0.00	0.00
TRINITY_DN70651_c11_g1	0.00	0.00	0.00	0.00	0.00	0.00	0.00	0.00	65.64	0.00
TRINITY_DN70651_c1_g1	0.00	0.00	10.13	1.55	5.14	5.08	4.63	0.00	7.25	0.00
TRINITY_DN70651_c2_g3	0.00	0.00	0.00	5.38	18.39	0.00	0.00	0.00	25.52	0.00
TRINITY_DN70651_c3_g1	0.00	14.24	0.00	0.00	0.00	0.00	0.00	0.00	0.00	0.00
TRINITY_DN70651_c5_g1	0.00	0.00	0.00	1.57	9.56	0.00	0.00	0.00	19.65	0.00
TRINITY_DN70651_c5_g2	0.00	0.00	10.31	6.28	3.47	3.45	3.13	0.00	6.51	0.00
TRINITY_DN70651_c5_g3	0.00	0.00	0.00	5.86	0.00	0.00	0.00	0.00	9.25	0.00
TRINITY_DN70651_c6_g1	0.00	0.00	0.00	0.00	0.00	0.00	0.00	8.13	17.26	0.00
TRINITY_DN706520_c0_g1	0.00	13.88	16.69	0.00	0.00	0.00	0.00	0.00	0.00	14.81
TRINITY_DN706521_c0_g1	0.00	0.00	6.01	0.00	3.04	6.03	0.00	0.00	14.27	0.00
TRINITY_DN706523_c0_g1	0.00	0.00	2.47	0.00	2.53	0.00	0.00	1.15	4.78	1.13
TRINITY_DN706527_c0_g1	0.00	0.00	0.00	3.35	0.00	0.00	0.00	0.00	5.20	0.00
TRINITY_DN706527_c1_g1	0.00	0.00	0.00	0.00	0.00	0.00	0.00	0.00	0.00	0.00
TRINITY_DN706529_c0_g1	0.00	0.00	0.00	0.00	0.00	0.00	0.00	0.00	0.00	0.00
TRINITY_DN70652_c0_g1	0.00	0.00	0.00	0.00	0.00	0.00	0.00	0.00	0.00	0.00
TRINITY_DN70652_c0_g2	0.00	0.00	0.00	0.00	0.00	0.00	0.00	0.00	0.00	0.00
TRINITY_DN70652_c1_g1	0.00	0.00	0.00	0.00	0.00	0.00	0.00	0.00	0.00	0.00
TRINITY_DN70652_c1_g2	0.00	0.00	0.00	0.00	34.71	0.00	0.00	0.00	0.00	0.00
TRINITY_DN70652_c3_g1	0.00	0.00	0.00	7.69	0.00	18.55	0.00	0.00	0.00	0.00
TRINITY_DN70652_c4_g1	0.00	0.00	0.00	0.00	0.00	0.00	0.00	0.00	0.00	0.00
TRINITY_DN70652_c5_g1	0.00	0.00	0.00	0.00	0.00	0.00	0.00	0.00	0.00	0.00
TRINITY_DN70652_c6_g1	0.00	0.00	0.00	0.00	0.00	0.00	0.00	0.00	0.00	0.00
TRINITY_DN70652_c7_g1	0.00	0.00	0.00	0.00	0.00	0.00	0.00	0.00	0.00	0.00
TRINITY_DN70652_c8_g1	0.00	0.00	0.00	0.00	0.00	0.00	14.85	0.00	31.67	0.00
TRINITY_DN706530_c0_g1	0.00	0.00	0.00	0.00	0.00	0.00	0.00	0.00	0.00	0.00
TRINITY_DN706532_c0_g1	0.00	0.00	0.00	3.83	31.88	0.00	0.00	0.00	0.00	0.00
TRINITY_DN706535_c0_g1	0.00	0.00	0.00	0.00	0.00	0.00	0.00	0.00	0.00	0.00
TRINITY_DN706539_c0_g1	0.00	0.00	0.00	0.00	0.00	0.00	0.00	0.00	0.00	0.00
TRINITY_DN70653_c0_g1	0.00	0.00	0.00	0.00	33.55	0.00	0.00	0.00	0.00	0.00
TRINITY_DN70653_c3_g1	0.00	0.00	5.23	3.16	0.00	0.00	0.00	0.00	4.90	0.00
TRINITY_DN70653_c4_g1	0.00	0.00	0.00	0.00	14.10	0.00	0.00	0.00	0.00	0.00
TRINITY_DN706541_c0_g1	0.00	0.00	0.00	0.00	0.00	0.00	0.00	0.00	0.00	0.00
TRINITY_DN706543_c0_g1	0.00	0.00	0.00	0.00	8.55	0.00	0.00	0.00	3.99	3.78
TRINITY_DN706544_c0_g1	0.00	0.00	0.00	0.00	0.00	19.19	0.00	0.00	0.00	0.00
TRINITY_DN706545_c0_g1	0.00	0.00	0.00	0.00	7.30	0.00	0.00	0.00	0.00	0.00
TRINITY_DN706546_c0_g1	0.00	0.00	0.00	0.00	0.00	0.00	0.00	0.00	0.00	0.00
TRINITY_DN706546_c1_g1	2.13	0.00	0.00	0.00	0.00	0.00	4.58	0.00	6.13	0.00
TRINITY_DN706546_c2_g1	0.00	0.00	2.42	0.00	2.46	0.00	0.00	0.00	5.65	0.00
TRINITY_DN706547_c0_g1	0.00	0.00	29.04	0.00	14.91	0.00	0.00	0.00	0.00	0.00
TRINITY_DN706548_c0_g1	0.00	0.00	52.40	0.00	0.00	0.00	0.00	0.00	12.44	0.00
TRINITY_DN706549_c0_g1	0.00	0.00	0.00	0.00	0.00	0.00	0.00	0.00	0.00	0.00
TRINITY_DN70654_c0_g1	0.00	0.00	0.00	0.00	14.26	0.00	0.00	0.00	3.13	0.00
TRINITY_DN70654_c0_g3	0.00	0.00	0.00	0.00	0.00	0.00	0.00	0.00	7.65	0.00
TRINITY_DN70654_c1_g1	8.24	0.00	0.00	0.00	0.00	0.00	0.00	0.00	0.00	0.00
TRINITY_DN70654_c1_g2	0.00	1.48	0.00	1.10	2.75	1.78	0.82	0.83	6.92	0.00
TRINITY_DN70654_c3_g1	0.00	0.00	0.00	0.00	0.00	0.00	0.00	0.00	11.91	0.00
TRINITY_DN70654_c4_g1	0.00	0.00	13.88	16.81	4.65	9.31	0.00	0.00	17.13	0.00
TRINITY_DN70654_c5_g1	0.00	0.00	10.53	0.00	0.00	0.00	0.00	0.00	0.00	0.00
TRINITY_DN70654_c6_g1	0.00	0.00	0.00	0.00	79.20	0.00	0.00	0.00	25.62	0.00
TRINITY_DN70654_c7_g1	0.00	0.00	0.00	0.00	0.00	0.00	0.00	0.00	0.00	0.00
TRINITY_DN706550_c0_g1	0.00	0.00	0.00	0.00	4.29	4.29	0.00	0.00	0.00	0.00
TRINITY_DN706550_c1_g1	0.00	0.00	0.00	0.00	7.52	0.00	0.00	0.00	0.00	0.00
TRINITY_DN706551_c0_g1	0.00	0.00	0.00	0.00	0.00	0.00	0.00	0.00	13.22	0.00
TRINITY_DN706552_c0_g1	0.00	0.00	0.00	0.00	0.00	0.00	0.00	0.00	0.00	0.00
TRINITY_DN706553_c0_g1	0.00	0.00	44.28	0.00	0.00	0.00	0.00	9.87	0.00	0.00
TRINITY_DN706554_c0_g1	0.00	0.00	0.00	0.00	0.00	0.00	0.00	0.00	0.00	0.00
TRINITY_DN706555_c0_g1	0.00	13.37	0.00	0.00	0.00	0.00	0.00	0.00	0.00	0.00
TRINITY_DN706556_c0_g1	0.00	0.00	0.00	0.00	0.00	0.00	0.00	0.00	0.00	0.00
TRINITY_DN706557_c0_g1	0.00	0.00	0.00	0.00	0.00	0.00	0.00	0.00	0.00	0.00
TRINITY_DN706558_c0_g1	0.00	0.00	0.00	0.00	3.14	0.00	0.00	0.00	0.00	0.00
TRINITY_DN706559_c0_g1	0.00	0.00	12.43	0.00	15.59	4.17	3.75	3.68	11.69	0.00
TRINITY_DN70655_c0_g1	0.00	0.00	0.00	0.00	10.13	0.00	0.00	0.00	0.00	0.00
TRINITY_DN706560_c0_g1	0.00	0.00	0.00	0.00	0.00	0.00	0.00	0.00	0.00	0.00
TRINITY_DN706561_c0_g1	0.00	4.23	5.13	0.00	0.00	0.00	0.00	0.00	0.00	4.56
TRINITY_DN706562_c0_g1	0.00	0.00	0.00	0.00	0.00	18.84	0.00	0.00	0.00	0.00
TRINITY_DN706564_c0_g1	0.00	0.00	0.00	0.00	11.18	0.00	0.00	0.00	0.00	0.00
TRINITY_DN706564_c0_g2	0.00	0.00	0.00	0.00	7.71	0.00	0.00	0.00	14.34	0.00
TRINITY_DN706564_c0_g3	10.05	0.00	0.00	7.23	0.00	0.00	0.00	0.00	0.00	0.00
TRINITY_DN706564_c3_g1	0.00	0.00	6.42	0.00	0.00	0.00	0.00	0.00	0.00	0.00
TRINITY_DN706566_c1_g1	0.00	0.00	0.00	0.00	0.00	0.00	0.00	0.00	0.00	0.00
TRINITY_DN706567_c0_g1	0.00	0.00	0.00	0.00	18.54	0.00	0.00	0.00	0.00	0.00
TRINITY_DN70656_c0_g1	2.72	60.94	114.55	106.67	158.55	35.56	50.02	30.04	357.10	12.75
TRINITY_DN70656_c0_g2	0.00	32.39	14.07	17.26	13.00	48.57	13.59	37.04	381.76	6.26
TRINITY_DN70656_c1_g1	0.00	0.00	0.00	0.00	0.00	0.00	0.00	0.00	0.00	0.00
TRINITY_DN70656_c2_g1	0.00	3.82	3.97	5.77	9.41	0.00	4.65	1.42	18.66	0.00
TRINITY_DN70656_c3_g1	0.00	0.00	0.00	0.00	0.00	0.00	12.87	13.02	13.71	0.00
TRINITY_DN706570_c0_g1	0.00	0.00	0.00	0.00	0.00	0.00	0.00	0.00	0.00	0.00
TRINITY_DN706570_c1_g1	0.00	0.00	0.00	0.00	0.00	0.00	0.00	0.00	0.00	0.00
TRINITY_DN706573_c0_g1	0.00	0.00	0.00	0.00	0.00	0.00	0.00	0.00	24.98	0.00
TRINITY_DN706573_c1_g1	0.00	0.00	0.00	0.00	0.00	0.00	0.00	0.00	0.00	0.00
TRINITY_DN706574_c0_g1	0.00	0.00	0.00	5.98	3.30	13.14	0.00	0.00	6.20	0.00
TRINITY_DN706575_c0_g1	0.00	0.00	0.00	0.00	0.00	0.00	0.00	0.00	0.00	0.00
TRINITY_DN706578_c0_g1	0.00	0.00	0.00	0.00	0.00	0.00	0.00	0.00	0.00	0.00
TRINITY_DN706579_c0_g1	0.00	11.48	0.00	4.19	0.00	0.00	6.25	0.00	0.00	0.00
TRINITY_DN70657_c0_g1	0.00	0.00	0.00	3.41	0.00	0.00	0.00	0.00	25.11	0.00
TRINITY_DN70657_c1_g2	0.00	0.00	0.00	0.00	0.00	0.00	0.00	0.00	0.00	0.00
TRINITY_DN70657_c2_g1	0.00	0.00	0.00	6.87	5.70	0.00	0.00	0.00	0.00	0.00
TRINITY_DN70657_c2_g2	0.00	0.00	0.00	9.90	0.00	0.00	0.00	14.87	0.00	0.00
TRINITY_DN70657_c2_g3	0.00	11.52	14.04	0.00	7.03	21.30	0.00	0.00	8.16	6.23
TRINITY_DN70657_c4_g1	0.00	0.00	0.00	0.00	0.00	0.00	0.00	0.00	8.43	0.00
TRINITY_DN70657_c6_g1	0.00	0.00	0.00	0.00	0.00	0.00	0.00	0.00	0.00	0.00
TRINITY_DN706580_c0_g1	0.00	6.39	7.80	13.96	0.00	0.00	0.00	0.00	0.00	0.00
TRINITY_DN706581_c0_g1	0.00	0.00	5.48	4.49	9.90	0.00	1.67	0.00	14.06	0.00
TRINITY_DN706583_c1_g1	0.00	6.23	0.00	6.89	0.00	0.00	0.00	0.00	7.12	0.00
TRINITY_DN706589_c1_g1	0.00	0.00	0.00	16.70	0.00	0.00	0.00	0.00	0.00	0.00
TRINITY_DN706589_c5_g1	0.00	0.00	0.00	0.00	0.00	0.00	0.00	0.00	0.00	0.00
TRINITY_DN70658_c0_g1	0.00	0.00	0.00	0.00	0.00	0.00	0.00	0.00	9.52	0.00
TRINITY_DN70658_c0_g2	0.00	0.00	0.00	0.00	0.00	0.00	0.00	0.00	10.59	0.00
TRINITY_DN706590_c0_g1	0.00	0.00	0.00	0.00	0.00	0.00	0.00	0.00	0.00	0.00
TRINITY_DN706591_c0_g1	0.00	0.00	0.00	0.00	0.00	0.00	0.00	0.00	12.72	0.00
TRINITY_DN706592_c0_g1	0.00	0.00	0.00	0.00	42.34	0.00	0.00	0.00	8.07	0.00
TRINITY_DN706595_c0_g1	0.00	0.00	0.00	0.00	0.00	0.00	0.00	0.00	0.00	0.00
TRINITY_DN706596_c0_g1	0.00	0.00	0.00	0.00	0.00	0.00	0.00	0.00	17.12	0.00
TRINITY_DN706596_c1_g1	0.00	0.00	0.00	0.00	0.00	0.00	0.00	0.00	0.00	0.00
TRINITY_DN706597_c0_g1	0.00	0.00	0.00	0.00	0.00	0.00	0.00	0.00	2.02	0.00
TRINITY_DN706599_c0_g1	0.00	0.00	0.00	9.90	0.00	0.00	0.00	0.00	0.00	0.00
TRINITY_DN70659_c0_g1	0.00	0.00	3.75	3.71	0.00	0.00	3.40	0.00	10.61	0.00
TRINITY_DN70659_c0_g2	0.00	0.00	8.18	7.89	0.00	6.38	0.00	4.94	5.95	0.00
TRINITY_DN70659_c0_g3	0.00	8.08	19.30	0.00	7.48	22.62	0.00	0.00	9.20	0.00
TRINITY_DN70659_c2_g1	0.00	0.00	0.00	16.33	0.00	0.00	0.00	0.00	12.92	0.00
TRINITY_DN70659_c2_g2	0.00	0.00	0.00	9.98	0.00	0.00	0.00	0.00	0.00	0.00
TRINITY_DN70659_c4_g1	0.00	0.00	0.00	0.00	12.97	0.00	11.36	0.00	0.00	0.00
TRINITY_DN7065_c0_g1	0.00	0.00	16.84	20.27	31.41	0.00	0.00	0.00	6.65	0.00
TRINITY_DN7065_c1_g1	0.00	0.00	0.00	0.00	0.00	0.00	0.00	0.00	0.00	0.00
TRINITY_DN706600_c0_g1	0.00	0.00	0.00	0.00	0.00	0.00	0.00	0.00	3.80	0.00
TRINITY_DN706600_c0_g2	0.00	0.00	0.00	14.95	0.00	0.00	0.00	0.00	0.00	0.00
TRINITY_DN706600_c1_g1	0.00	0.00	0.00	0.00	0.00	0.00	0.00	0.00	10.21	0.00
TRINITY_DN706600_c2_g1	0.00	0.00	2.38	5.87	0.00	2.38	0.00	0.00	10.39	0.00
TRINITY_DN706600_c4_g1	0.00	0.00	0.00	0.00	0.00	0.00	0.00	14.48	15.17	0.00
TRINITY_DN706600_c5_g1	0.00	0.00	0.00	0.00	0.00	0.00	0.00	0.00	9.39	4.44
TRINITY_DN706600_c6_g1	0.00	0.00	0.00	0.00	0.00	0.00	0.00	0.00	0.00	0.00
TRINITY_DN706600_c7_g1	0.00	0.00	0.00	0.00	0.00	0.00	0.00	0.00	0.00	0.00
TRINITY_DN706603_c0_g1	0.00	0.00	0.00	0.00	0.00	0.00	0.00	0.00	0.00	0.00
TRINITY_DN706604_c0_g1	0.00	0.00	0.00	0.00	0.00	0.00	0.00	0.00	0.00	0.00
TRINITY_DN706607_c0_g1	0.00	0.00	0.00	2.16	0.00	7.12	0.00	0.00	3.35	0.00
TRINITY_DN70660_c0_g1	0.00	0.00	0.00	10.39	0.00	0.00	0.00	0.00	0.00	0.00
TRINITY_DN70660_c0_g3	0.00	0.00	0.00	0.00	0.00	0.00	0.00	0.00	0.00	0.00
TRINITY_DN70660_c0_g4	0.00	0.00	0.00	0.00	0.00	0.00	0.00	0.00	0.00	0.00
TRINITY_DN70660_c2_g1	0.00	0.00	0.00	0.00	0.00	0.00	0.00	0.00	0.00	0.00
TRINITY_DN70660_c2_g2	0.00	0.00	0.00	0.00	0.00	0.00	0.00	0.00	0.00	0.00
TRINITY_DN706610_c0_g1	0.00	0.00	0.00	0.00	0.00	0.00	0.00	0.00	0.00	0.00
TRINITY_DN706616_c0_g1	0.00	0.00	0.00	0.00	0.00	3.07	0.00	0.00	0.00	0.00
TRINITY_DN706617_c0_g1	0.00	0.00	2.69	0.00	0.00	5.40	0.00	0.00	2.62	0.00
TRINITY_DN706619_c0_g1	0.00	0.00	3.55	0.00	7.17	7.14	0.00	0.00	0.00	0.00
TRINITY_DN706619_c1_g1	0.00	0.00	0.00	0.00	0.00	0.00	4.47	0.00	0.00	0.00
TRINITY_DN70661_c0_g1	0.00	0.00	0.00	0.00	0.00	0.00	0.00	0.00	0.00	0.00
TRINITY_DN70661_c0_g2	0.00	0.00	0.00	0.00	0.00	0.00	0.00	0.00	0.00	0.00
TRINITY_DN70661_c0_g3	0.00	0.00	0.00	0.00	14.91	0.00	0.00	0.00	0.00	0.00
TRINITY_DN70661_c1_g1	0.00	0.00	9.64	0.00	17.66	12.25	0.00	0.00	0.00	0.00
TRINITY_DN70661_c1_g4	0.00	0.00	0.00	21.34	0.00	0.00	0.00	0.00	16.85	0.00
TRINITY_DN70661_c2_g2	0.00	0.00	0.00	0.00	0.00	0.00	0.00	0.00	0.00	0.00
TRINITY_DN70661_c3_g1	0.00	0.00	0.00	7.42	44.61	12.54	0.00	0.00	0.00	0.00
TRINITY_DN70661_c5_g1	0.00	0.00	0.00	21.69	0.00	0.00	0.00	0.00	0.00	0.00
TRINITY_DN70661_c7_g1	0.00	0.00	0.00	0.00	14.21	0.00	0.00	0.00	0.00	0.00
TRINITY_DN706621_c1_g1	0.00	0.00	0.00	0.00	45.39	0.00	0.00	0.00	0.00	0.00
TRINITY_DN706621_c3_g1	0.00	0.00	0.00	0.00	0.00	0.00	0.00	0.00	0.00	0.00
TRINITY_DN706621_c4_g1	0.00	0.00	0.00	0.00	0.00	0.00	0.00	0.00	0.00	0.00
TRINITY_DN706624_c1_g1	0.00	0.00	0.00	0.00	0.00	0.00	0.00	0.00	6.35	0.00
TRINITY_DN706625_c0_g1	0.00	0.00	0.00	0.00	0.00	0.00	0.00	0.00	0.00	0.00
TRINITY_DN706627_c0_g1	0.00	0.00	0.00	10.23	0.00	0.00	0.00	0.00	0.00	0.00
TRINITY_DN706627_c0_g2	0.00	0.00	0.00	0.00	0.00	0.00	0.00	0.00	0.00	0.00
TRINITY_DN706629_c0_g1	0.00	2.00	7.23	1.47	7.35	9.65	0.00	2.19	9.21	0.00
TRINITY_DN70662_c1_g1	0.00	0.00	0.00	22.25	0.00	18.91	0.62	0.00	17.67	18.44
TRINITY_DN70662_c2_g1	0.00	0.00	19.57	0.00	40.34	0.00	0.00	0.00	18.67	0.00
TRINITY_DN706632_c0_g1	0.00	2.82	0.00	3.85	0.00	0.00	0.00	0.00	11.08	0.00
TRINITY_DN706633_c0_g1	0.00	0.00	0.00	0.00	0.00	0.00	0.00	0.00	1.66	0.00
TRINITY_DN706633_c0_g2	0.00	0.00	0.00	0.00	0.00	0.00	0.00	0.00	0.00	0.00
TRINITY_DN706634_c0_g1	0.00	0.00	0.00	0.00	24.49	0.00	0.00	0.00	11.35	0.00
TRINITY_DN706634_c1_g1	0.00	0.00	10.54	6.36	5.28	0.00	0.00	0.00	4.94	0.00
TRINITY_DN706635_c0_g1	0.00	0.00	0.00	9.04	0.00	0.00	13.38	0.00	0.00	0.00
TRINITY_DN706636_c0_g1	0.00	0.00	10.87	0.00	3.65	0.00	0.00	0.00	0.00	0.00
TRINITY_DN706636_c1_g1	0.00	0.00	12.58	0.00	0.00	0.00	0.00	0.00	0.00	0.00
TRINITY_DN706637_c1_g1	0.00	0.00	11.72	0.00	0.00	0.00	0.00	0.00	0.00	0.00
TRINITY_DN706638_c0_g1	0.00	0.00	0.00	0.00	0.00	0.00	0.00	0.00	0.00	0.00
TRINITY_DN70663_c0_g1	0.00	0.00	0.00	4.23	42.22	20.33	0.00	0.00	6.58	0.00
TRINITY_DN70663_c0_g2	0.00	0.00	0.00	0.00	0.00	0.00	0.00	0.00	0.00	0.00
TRINITY_DN70663_c0_g4	0.00	0.00	0.00	0.00	0.00	0.00	0.00	0.00	0.00	0.00
TRINITY_DN70663_c0_g5	0.00	0.00	0.00	8.61	14.65	0.00	0.00	0.00	0.00	0.00
TRINITY_DN706641_c0_g1	0.00	0.00	0.00	0.00	0.00	0.00	0.00	10.07	10.68	0.00
TRINITY_DN706641_c0_g2	0.00	31.23	0.00	0.00	0.00	0.00	0.00	0.00	0.00	0.00
TRINITY_DN706641_c0_g3	0.00	0.00	16.23	0.00	32.54	0.00	0.00	0.00	0.00	0.00
TRINITY_DN706641_c0_g4	0.00	0.00	0.00	10.97	12.16	0.00	0.00	0.00	5.69	0.00
TRINITY_DN706641_c2_g1	0.00	0.00	0.00	0.00	4.98	0.00	0.00	0.00	0.00	0.00
TRINITY_DN706641_c3_g1	0.00	0.00	12.63	7.65	4.23	0.00	0.00	0.00	10.64	0.00
TRINITY_DN706642_c0_g1	0.00	0.00	0.00	0.00	8.64	0.00	0.00	0.00	0.00	0.00
TRINITY_DN706642_c1_g1	0.00	0.00	0.00	0.00	0.00	0.00	0.00	0.00	0.00	0.00
TRINITY_DN706646_c0_g1	0.00	0.00	0.00	0.00	0.00	0.00	8.72	0.00	0.00	0.00
TRINITY_DN706647_c0_g1	0.00	0.00	1.71	0.00	1.75	3.42	0.00	0.00	14.83	1.56
TRINITY_DN706648_c1_g1	0.00	0.00	16.12	0.00	0.00	0.00	0.00	0.00	0.00	0.00
TRINITY_DN70664_c0_g1	0.00	0.00	0.00	18.35	15.62	0.00	0.00	0.00	0.00	0.00
TRINITY_DN706650_c0_g1	0.00	0.00	0.00	6.26	0.00	0.00	0.00	0.00	0.00	0.00
TRINITY_DN706652_c0_g1	0.00	0.00	0.00	3.05	7.35	0.00	0.00	0.00	0.00	0.00
TRINITY_DN706653_c0_g1	0.00	0.00	1.69	3.12	0.00	0.00	0.00	0.00	1.63	0.00
TRINITY_DN706655_c0_g1	0.00	6.07	0.00	0.00	0.00	0.00	0.00	0.00	0.00	0.00
TRINITY_DN706657_c0_g1	0.00	0.00	0.00	0.00	0.00	0.00	0.00	0.00	0.00	0.00
TRINITY_DN706657_c0_g2	0.00	0.00	0.00	0.00	0.00	0.00	0.00	0.00	0.00	0.00
TRINITY_DN706659_c0_g1	0.00	0.00	0.00	0.00	0.00	0.00	0.00	0.00	6.50	0.00
TRINITY_DN70665_c0_g1	0.00	62.45	211.91	57.60	62.02	25.15	6.48	0.00	45.80	0.00
TRINITY_DN70665_c0_g2	0.00	58.70	73.85	77.45	144.26	42.68	41.96	0.00	188.72	0.00
TRINITY_DN70665_c1_g1	0.00	0.00	0.00	0.00	7.79	0.00	0.00	0.00	0.00	0.00
TRINITY_DN70665_c2_g1	0.00	27.77	66.77	7.16	34.41	24.66	29.71	15.14	54.57	0.00
TRINITY_DN70665_c2_g2	0.00	0.00	0.00	0.00	0.00	0.00	0.00	0.00	0.00	0.00
TRINITY_DN706662_c0_g1	0.00	0.00	0.00	0.00	0.00	0.00	0.00	0.00	0.00	0.00
TRINITY_DN706663_c0_g1	0.00	0.00	0.00	0.00	0.00	0.00	0.00	0.00	0.00	0.00
TRINITY_DN706663_c1_g1	0.00	0.00	0.00	0.00	0.00	0.00	0.00	0.00	26.77	0.00
TRINITY_DN706665_c0_g1	0.00	0.00	0.00	0.00	0.00	0.00	0.00	0.00	0.00	0.00
TRINITY_DN706666_c0_g1	0.00	0.00	0.00	0.00	97.08	0.00	0.00	0.00	0.00	0.00
TRINITY_DN706666_c1_g1	0.00	0.00	0.00	0.00	18.08	0.00	0.00	0.00	0.00	0.00
TRINITY_DN706668_c0_g1	0.00	0.00	0.00	0.00	9.11	4.56	0.00	0.00	4.26	0.00
TRINITY_DN706669_c0_g1	0.00	6.27	0.00	0.00	0.00	0.00	2.30	0.00	2.41	0.00
TRINITY_DN70666_c0_g1	0.00	14.97	0.00	18.79	0.00	18.36	0.00	0.00	0.00	0.00
TRINITY_DN70666_c1_g1	0.00	0.00	0.00	0.00	16.66	0.00	0.00	14.57	29.57	0.00
TRINITY_DN706671_c0_g1	0.00	0.00	0.00	0.00	0.00	0.00	0.00	0.00	0.00	0.00
TRINITY_DN706671_c0_g2	0.00	0.00	0.00	0.00	0.00	25.90	5.75	0.00	6.01	0.00
TRINITY_DN706672_c0_g1	0.00	1.96	11.76	3.62	7.25	0.00	0.00	1.10	3.42	0.00
TRINITY_DN706673_c0_g1	0.00	0.00	0.00	0.00	0.00	0.00	0.00	0.00	10.95	0.00
TRINITY_DN706677_c0_g1	0.00	0.00	0.00	7.63	6.35	0.00	0.00	0.00	0.00	0.00
TRINITY_DN706678_c0_g1	0.00	0.00	0.00	16.14	27.45	0.00	0.00	0.00	0.00	0.00
TRINITY_DN706679_c0_g1	0.00	0.00	0.00	7.11	0.00	0.00	0.00	0.00	52.74	0.00
TRINITY_DN70667_c0_g2	0.00	4.40	2.10	0.00	15.45	0.00	0.97	2.94	17.83	0.97
TRINITY_DN70667_c0_g3	0.00	0.00	0.00	0.00	0.00	0.00	0.00	0.00	0.00	0.00
TRINITY_DN70667_c10_g1	0.00	0.00	0.00	0.00	0.00	0.00	0.00	0.00	0.00	0.00
TRINITY_DN70667_c1_g1	0.00	0.00	0.00	10.07	0.00	57.98	0.00	0.00	30.56	0.00
TRINITY_DN70667_c2_g1	0.00	0.00	0.00	0.00	0.00	0.00	0.00	0.00	0.00	0.00
TRINITY_DN70667_c3_g2	0.00	0.00	0.00	0.00	0.00	0.00	0.00	0.00	0.00	0.00
TRINITY_DN70667_c6_g1	0.00	0.00	0.00	0.00	0.00	0.00	0.00	0.00	9.96	0.00
TRINITY_DN706680_c0_g1	0.00	0.00	0.00	0.00	0.00	0.00	0.00	0.00	0.00	0.00
TRINITY_DN706682_c0_g1	0.00	0.00	1.91	0.91	3.52	2.98	0.44	2.76	5.54	1.36
TRINITY_DN706683_c0_g1	0.00	0.00	0.00	0.00	5.36	0.00	0.00	0.00	0.00	0.00
TRINITY_DN706684_c0_g1	0.00	0.00	0.00	0.00	0.00	0.00	0.00	0.00	0.00	0.00
TRINITY_DN706685_c0_g1	0.00	10.60	0.00	0.00	0.00	0.00	0.00	0.00	0.00	0.00
TRINITY_DN706686_c0_g1	0.00	6.74	16.36	0.00	0.00	0.00	0.00	0.00	15.30	0.00
TRINITY_DN706687_c0_g1	0.00	0.00	0.00	0.00	0.00	0.00	0.00	0.00	0.00	0.00
TRINITY_DN706688_c0_g1	0.00	0.00	5.10	0.00	0.00	0.00	0.00	4.04	18.01	1.55
TRINITY_DN70668_c0_g1	0.00	0.00	0.00	0.00	0.00	0.00	0.00	32.90	36.15	0.00
TRINITY_DN70668_c0_g2	0.00	0.00	0.00	0.00	32.47	0.00	0.00	0.00	128.08	0.00
TRINITY_DN70668_c0_g3	0.00	0.00	0.00	16.19	0.00	0.00	0.00	0.00	0.00	0.00
TRINITY_DN70668_c1_g1	0.00	14.35	0.00	0.00	0.00	0.00	0.00	0.00	0.00	0.00
TRINITY_DN706691_c0_g1	0.00	0.00	0.00	5.82	4.83	0.00	0.00	8.49	4.51	0.00
TRINITY_DN706692_c0_g1	0.00	0.00	2.65	0.00	8.06	5.31	0.00	0.00	0.00	0.00
TRINITY_DN706693_c0_g1	0.00	0.00	0.00	0.00	0.00	0.00	0.00	0.00	0.00	0.00
TRINITY_DN706695_c1_g1	0.00	0.00	0.00	0.00	0.00	0.00	0.00	0.00	0.00	0.00
TRINITY_DN706696_c0_g1	0.00	0.00	10.99	0.00	0.00	0.00	0.00	0.00	0.00	0.00
TRINITY_DN706697_c0_g1	0.00	0.00	0.00	0.00	0.00	0.00	0.00	0.00	29.83	0.00
TRINITY_DN706699_c0_g1	0.00	0.00	0.00	0.00	0.00	0.00	0.00	0.00	31.67	0.00
TRINITY_DN706699_c1_g1	0.00	0.00	0.00	0.00	0.00	0.00	0.00	0.00	0.00	0.00
TRINITY_DN70669_c0_g1	0.00	0.00	2.83	0.00	0.00	2.84	0.00	0.00	18.82	0.00
TRINITY_DN70669_c0_g2	0.00	1.72	10.39	12.74	14.83	4.16	3.81	1.90	19.94	0.00
TRINITY_DN70669_c0_g3	0.00	0.00	0.00	0.00	0.00	0.00	0.00	0.00	0.00	0.00
TRINITY_DN70669_c0_g4	0.00	0.00	0.00	0.00	0.00	0.00	0.00	0.00	8.19	0.00
TRINITY_DN70669_c0_g5	0.00	0.00	0.00	0.00	0.00	0.00	0.00	0.00	0.00	0.00
TRINITY_DN70669_c1_g1	0.00	4.07	6.51	8.99	0.00	0.00	0.00	5.58	18.80	0.00
TRINITY_DN70669_c7_g1	0.00	0.00	0.00	0.00	0.00	0.00	0.00	0.00	0.00	0.00
TRINITY_DN7066_c0_g3	1.72	17.81	38.00	123.97	85.21	23.82	8.08	18.55	96.65	4.70
TRINITY_DN7066_c1_g1	0.00	15.27	23.85	15.36	30.49	0.00	0.00	7.50	44.44	2.78
TRINITY_DN7066_c3_g1	0.00	0.00	0.00	0.00	47.26	0.00	0.00	0.00	0.00	0.00
TRINITY_DN706702_c0_g1	0.00	0.00	0.00	0.00	0.00	10.82	0.00	0.00	0.00	0.00
TRINITY_DN706704_c0_g1	0.00	0.00	14.17	0.00	0.00	0.00	0.00	0.00	0.00	0.00
TRINITY_DN706706_c0_g1	0.00	0.00	0.00	11.24	0.00	0.00	0.00	0.00	0.00	0.00
TRINITY_DN70670_c0_g1	0.00	0.00	0.00	7.52	0.00	0.00	21.46	0.00	34.03	0.00
TRINITY_DN70670_c2_g1	0.00	0.00	0.00	0.00	0.00	0.00	0.00	0.00	0.00	0.00
TRINITY_DN706710_c0_g1	0.00	0.00	12.82	0.00	13.15	0.00	0.00	0.00	0.00	0.00
TRINITY_DN706711_c0_g1	0.00	0.00	0.00	0.00	0.00	0.00	0.00	0.00	0.00	0.00
TRINITY_DN706711_c1_g1	0.00	0.00	0.00	0.00	0.00	0.00	0.00	0.00	0.00	0.00
TRINITY_DN706712_c0_g1	0.00	0.00	0.00	10.79	0.00	0.00	0.00	0.00	16.96	0.00
TRINITY_DN706713_c0_g1	0.00	0.00	0.00	0.00	0.00	0.00	0.00	0.00	0.00	0.00
TRINITY_DN706714_c0_g1	0.00	0.00	0.00	0.00	0.00	0.00	0.00	0.00	0.00	0.00
TRINITY_DN706715_c0_g1	0.00	13.98	0.00	10.13	0.00	0.00	14.97	0.00	31.97	0.00
TRINITY_DN706716_c0_g1	0.00	0.00	0.00	4.04	6.75	0.00	0.00	0.00	6.30	0.00
TRINITY_DN706716_c1_g1	0.00	0.00	0.00	0.00	0.00	0.00	0.00	0.00	0.00	0.00
TRINITY_DN706717_c0_g1	0.00	0.00	0.00	0.00	0.00	0.00	0.00	0.00	8.07	0.00
TRINITY_DN706719_c0_g1	0.00	0.00	0.00	0.00	0.00	0.00	0.00	0.00	4.46	0.00
TRINITY_DN70671_c0_g1	0.00	8.21	0.00	9.49	14.12	0.00	0.00	0.00	23.58	5.45
TRINITY_DN70671_c1_g1	0.00	0.00	0.00	0.00	0.00	0.00	0.00	0.00	9.70	0.00
TRINITY_DN70671_c1_g2	0.00	23.35	0.00	0.00	0.00	0.00	0.00	0.00	0.00	0.00
TRINITY_DN706720_c0_g1	0.00	0.00	0.00	0.00	0.00	0.00	0.00	0.00	0.00	0.00
TRINITY_DN706724_c0_g1	0.00	0.00	0.00	0.00	0.00	0.00	0.00	0.00	7.57	0.00
TRINITY_DN706726_c0_g1	0.00	0.00	0.00	0.00	0.00	0.00	0.00	0.00	0.00	0.00
TRINITY_DN706728_c0_g2	0.00	0.00	0.00	0.00	0.00	26.24	0.00	0.00	18.25	0.00
TRINITY_DN70672_c0_g1	0.00	0.00	0.00	0.00	0.00	0.00	0.00	0.00	0.00	0.00
TRINITY_DN70672_c1_g1	0.00	0.00	0.00	0.00	0.00	0.00	0.00	0.00	0.00	0.00
TRINITY_DN706730_c0_g1	0.00	0.00	0.00	0.00	0.00	0.00	0.00	0.00	12.75	0.00
TRINITY_DN706730_c3_g1	0.00	0.00	0.00	6.54	0.00	11.10	0.00	9.73	41.23	0.00
TRINITY_DN706730_c4_g1	0.00	0.00	0.00	0.00	0.00	0.00	0.00	0.00	0.00	0.00
TRINITY_DN706731_c0_g1	0.00	0.00	0.00	0.00	0.00	0.00	0.00	0.00	3.73	0.00
TRINITY_DN706733_c0_g1	0.00	0.00	0.00	4.12	0.00	0.00	0.00	0.00	6.41	0.00
TRINITY_DN706734_c0_g1	0.00	0.00	0.00	0.00	0.00	0.00	0.00	0.00	0.00	0.00
TRINITY_DN706736_c0_g1	0.00	0.00	0.00	0.00	0.00	0.00	0.00	0.00	0.00	0.00
TRINITY_DN706738_c0_g1	0.00	6.04	0.00	4.40	7.38	0.00	0.00	0.00	0.00	0.00
TRINITY_DN70673_c0_g2	0.00	0.00	0.00	0.00	0.00	0.00	0.00	0.00	14.26	0.00
TRINITY_DN70673_c0_g3	0.00	0.00	0.00	0.00	8.94	4.47	0.00	0.00	0.00	0.00
TRINITY_DN70673_c1_g2	0.00	41.00	0.00	0.00	67.60	33.38	14.59	0.00	15.53	14.57
TRINITY_DN70673_c2_g1	0.00	0.00	0.00	0.00	0.00	0.00	0.00	0.00	0.00	0.00
TRINITY_DN706740_c0_g1	0.00	0.00	0.00	0.00	0.00	0.00	0.00	0.00	0.00	0.00
TRINITY_DN706741_c1_g1	0.00	0.00	0.00	0.00	0.00	0.00	0.00	0.00	0.00	0.00
TRINITY_DN706741_c2_g1	0.00	0.00	0.00	1.43	7.11	0.00	0.00	0.00	0.00	0.00
TRINITY_DN706741_c3_g1	0.00	0.00	0.00	0.00	0.00	0.00	0.00	0.00	22.56	0.00
TRINITY_DN706741_c5_g1	0.00	0.00	0.00	0.00	0.00	0.00	0.00	0.00	0.00	0.00
TRINITY_DN706743_c0_g1	0.00	0.00	0.00	0.00	0.00	0.00	0.00	0.00	0.00	0.00
TRINITY_DN706744_c0_g1	0.00	0.00	0.00	0.00	0.00	0.00	0.00	0.00	7.78	0.00
TRINITY_DN706745_c0_g1	0.00	0.00	6.73	0.00	0.00	6.74	2.05	0.00	2.15	0.00
TRINITY_DN706746_c0_g1	0.00	0.00	0.00	14.16	0.00	1.19	0.00	0.00	0.00	0.00
TRINITY_DN706747_c0_g1	0.00	0.00	0.00	0.00	0.00	0.00	0.00	0.00	0.00	0.00
TRINITY_DN706748_c0_g1	0.00	15.22	0.00	0.00	13.90	0.00	0.00	0.00	19.79	0.00
TRINITY_DN70674_c0_g1	0.00	0.98	8.02	3.42	14.52	5.42	1.18	4.68	10.29	1.09
TRINITY_DN70674_c10_g1	0.00	0.00	0.00	0.00	0.00	0.00	0.00	0.00	0.00	0.00
TRINITY_DN70674_c1_g1	0.00	0.00	0.00	4.33	0.00	0.00	0.00	0.00	0.00	0.00
TRINITY_DN70674_c1_g2	0.00	3.70	0.00	1.37	11.35	0.00	0.00	4.07	12.81	0.00
TRINITY_DN70674_c2_g1	0.00	0.00	0.00	16.61	18.54	17.15	0.00	0.00	28.25	0.00
TRINITY_DN70674_c3_g1	0.00	0.00	0.00	0.00	5.85	2.93	0.00	0.00	0.00	0.00
TRINITY_DN70674_c4_g1	0.00	0.00	56.76	0.00	0.00	0.00	0.00	0.00	10.71	0.00
TRINITY_DN70674_c9_g1	0.00	0.00	0.00	0.00	0.00	0.00	0.00	0.00	0.00	0.00
TRINITY_DN706750_c0_g1	0.00	0.00	2.21	0.00	4.51	0.00	0.00	0.00	4.23	0.00
TRINITY_DN706751_c0_g1	0.00	0.00	0.00	0.00	0.00	0.00	0.00	0.00	0.00	0.00
TRINITY_DN706751_c1_g1	0.00	0.00	0.00	0.00	0.00	0.00	0.00	13.76	0.00	0.00
TRINITY_DN706752_c0_g1	0.00	0.00	0.00	7.80	0.00	0.00	0.00	3.80	12.10	0.00
TRINITY_DN706752_c1_g1	0.00	0.00	0.00	0.00	13.37	0.00	0.00	0.00	0.00	0.00
TRINITY_DN706752_c2_g1	0.00	0.00	0.00	0.00	19.53	0.00	0.00	0.00	0.00	0.00
TRINITY_DN706755_c0_g1	0.00	0.00	0.00	0.00	0.00	5.00	0.00	0.00	9.32	0.00
TRINITY_DN706757_c0_g1	0.00	0.00	0.00	0.00	0.00	0.00	0.00	0.00	0.00	0.00
TRINITY_DN706757_c1_g1	0.00	0.00	0.00	13.08	14.61	0.00	0.00	12.79	13.61	0.00
TRINITY_DN706759_c0_g1	0.00	0.00	0.00	0.00	0.00	0.00	0.00	0.00	0.00	0.00
TRINITY_DN70675_c0_g3	0.00	68.00	70.29	14.05	11.92	7.37	21.00	0.00	44.21	0.00
TRINITY_DN70675_c2_g1	0.00	0.00	0.00	0.00	0.00	0.00	0.00	0.00	0.00	0.00
TRINITY_DN706760_c0_g1	0.00	2.74	0.00	0.00	3.34	13.31	0.00	0.00	3.14	0.00
TRINITY_DN706761_c0_g1	0.00	0.00	0.00	0.00	0.00	0.00	0.00	0.00	0.00	0.00
TRINITY_DN706762_c0_g1	0.00	0.00	0.00	0.00	0.00	0.00	0.00	14.99	65.47	0.00
TRINITY_DN706763_c0_g1	0.00	0.00	0.00	0.00	0.00	0.00	0.00	0.00	7.78	0.00
TRINITY_DN706764_c0_g1	0.00	0.00	0.00	0.00	0.00	0.00	0.00	0.00	50.16	0.00
TRINITY_DN706765_c0_g1	0.00	0.00	0.00	0.00	0.00	0.00	0.00	0.00	0.00	0.00
TRINITY_DN706765_c0_g2	0.00	8.58	6.13	47.48	0.00	0.00	23.12	0.00	18.84	0.00
TRINITY_DN706765_c1_g1	0.00	0.00	0.00	0.00	0.00	0.00	0.00	0.00	0.00	0.00
TRINITY_DN706767_c0_g1	0.00	3.83	4.64	0.00	0.00	0.00	0.00	0.00	4.36	0.00
TRINITY_DN706768_c1_g1	0.00	0.00	0.00	0.00	19.43	0.00	0.00	0.00	18.00	0.00
TRINITY_DN706768_c2_g1	0.00	0.00	0.00	0.00	0.00	0.00	0.00	0.00	0.00	0.00
TRINITY_DN70676_c0_g1	0.00	0.00	0.00	0.00	5.91	9.38	0.00	0.00	0.00	0.00
TRINITY_DN706770_c0_g1	0.00	0.00	0.00	0.00	0.00	0.00	0.00	0.00	0.00	0.00
TRINITY_DN706771_c0_g1	0.00	0.00	0.00	0.00	4.02	0.00	0.00	0.00	5.65	0.00
TRINITY_DN706772_c0_g1	0.00	0.00	0.00	0.00	3.18	0.00	0.00	0.00	0.00	0.00
TRINITY_DN706776_c0_g1	0.00	0.00	0.00	0.00	0.00	0.00	0.00	0.00	0.00	0.00
TRINITY_DN706777_c0_g1	1.01	3.86	5.79	1.44	7.15	3.47	0.00	1.08	7.87	0.00
TRINITY_DN706778_c0_g1	0.00	0.00	0.00	0.00	0.00	4.62	0.00	0.00	0.00	4.09
TRINITY_DN706778_c1_g1	0.00	0.00	0.00	0.00	0.00	7.79	0.00	0.00	0.00	0.00
TRINITY_DN706779_c0_g1	0.00	0.00	0.00	0.00	0.00	0.00	0.00	0.00	15.39	0.00
TRINITY_DN70677_c0_g1	0.00	0.00	0.00	0.00	0.00	0.00	0.00	0.00	11.35	0.00
TRINITY_DN706780_c0_g1	0.00	0.00	0.00	1.28	0.00	0.00	0.00	0.00	12.00	0.00
TRINITY_DN706783_c0_g1	0.00	2.16	5.22	3.19	18.53	0.00	0.00	0.00	2.49	4.70
TRINITY_DN706785_c0_g1	0.00	0.00	0.00	0.00	0.00	19.07	0.00	0.00	0.00	0.00
TRINITY_DN706786_c0_g1	0.00	4.13	15.07	6.07	10.08	0.00	0.00	0.00	9.42	0.00
TRINITY_DN706787_c0_g1	0.00	0.00	0.00	0.00	0.00	0.00	0.00	0.00	0.00	0.00
TRINITY_DN706789_c0_g1	0.00	0.00	0.00	0.00	0.00	0.00	0.00	0.00	0.00	0.00
TRINITY_DN706789_c1_g1	0.00	8.23	0.00	11.86	10.06	10.06	0.00	0.00	0.00	0.00
TRINITY_DN70678_c0_g1	0.00	0.00	0.00	0.00	0.00	0.00	0.00	0.00	12.81	0.00
TRINITY_DN70678_c10_g1	0.00	0.00	0.00	0.00	0.00	36.13	0.00	0.00	0.00	0.00
TRINITY_DN70678_c1_g3	0.00	0.00	0.00	0.00	0.00	0.00	0.00	0.00	0.00	0.00
TRINITY_DN70678_c2_g1	0.00	0.00	0.00	0.00	11.02	16.62	0.00	0.00	62.50	0.00
TRINITY_DN70678_c2_g2	2.48	14.96	25.74	16.71	35.79	3.40	4.13	4.11	0.00	4.08
TRINITY_DN70678_c3_g1	0.00	0.00	12.82	0.00	13.15	52.22	11.49	0.00	0.00	0.00
TRINITY_DN70678_c7_g1	0.00	0.00	0.00	0.00	0.00	0.00	0.00	0.00	0.00	0.00
TRINITY_DN70678_c8_g1	0.00	0.00	0.00	18.22	0.00	0.00	0.00	0.00	35.09	0.00
TRINITY_DN70678_c9_g1	0.00	0.00	0.00	0.00	0.00	0.00	0.00	0.00	0.00	0.00
TRINITY_DN706791_c0_g1	0.00	0.00	0.00	0.00	0.00	0.00	2.73	0.00	0.00	0.00
TRINITY_DN706792_c0_g1	0.00	19.06	11.50	0.00	0.00	0.00	0.00	0.00	0.00	0.00
TRINITY_DN706792_c0_g2	0.00	0.00	0.00	0.00	0.00	0.00	0.00	0.00	0.00	0.00
TRINITY_DN706795_c0_g1	0.00	0.00	4.76	0.00	22.27	4.46	0.00	0.00	24.98	0.00
TRINITY_DN706796_c0_g1	0.00	0.00	5.00	1.53	5.07	0.00	0.00	0.00	4.77	0.00
TRINITY_DN706797_c0_g1	0.00	0.00	0.00	0.00	0.00	23.25	0.00	20.53	0.00	0.00
TRINITY_DN70679_c0_g1	0.00	0.00	0.00	0.00	0.00	0.00	0.00	0.00	0.00	0.00
TRINITY_DN7067_c0_g2	0.00	0.00	0.00	0.00	0.00	0.00	0.00	0.00	0.00	0.00
TRINITY_DN7067_c1_g1	0.00	0.00	0.00	0.00	6.68	0.00	0.00	0.00	0.00	0.00
TRINITY_DN7067_c1_g2	0.00	0.00	0.00	0.00	0.00	0.00	0.00	0.00	0.00	0.00
TRINITY_DN7067_c2_g1	0.00	0.00	50.89	0.00	0.00	0.00	0.00	0.00	16.12	0.00
TRINITY_DN706800_c0_g1	0.00	0.00	0.00	0.00	82.81	0.00	0.00	0.00	0.00	0.00
TRINITY_DN706801_c0_g1	0.00	0.00	0.00	0.00	0.00	0.00	0.00	0.00	0.00	0.00
TRINITY_DN706803_c0_g1	0.00	0.00	6.33	0.00	6.35	6.39	0.00	0.00	0.00	0.00
TRINITY_DN706805_c0_g1	0.00	0.00	0.00	3.01	19.97	9.85	0.00	2.23	9.39	2.22
TRINITY_DN706806_c0_g1	0.00	0.00	0.00	0.00	0.00	0.00	0.00	0.00	0.00	0.00
TRINITY_DN70680_c0_g1	0.00	0.00	0.00	0.00	26.47	0.00	0.00	4.40	0.00	0.00
TRINITY_DN70680_c0_g2	0.00	0.00	0.00	0.00	0.00	0.00	0.00	0.00	53.24	0.00
TRINITY_DN70680_c0_g3	0.00	0.00	0.00	0.00	0.00	0.00	0.00	0.00	0.00	0.00
TRINITY_DN70680_c1_g1	0.00	0.00	0.00	0.00	0.00	0.00	0.00	0.00	0.00	0.00
TRINITY_DN70680_c1_g2	0.00	0.00	0.00	0.00	0.00	0.00	0.00	0.00	0.00	0.00
TRINITY_DN70680_c1_g4	0.00	0.00	0.00	0.00	0.00	0.00	0.00	0.00	0.00	0.00
TRINITY_DN706810_c0_g1	0.00	0.00	0.00	0.00	0.00	0.00	0.00	0.00	0.00	0.00
TRINITY_DN706811_c0_g1	0.00	0.00	0.00	0.00	0.00	0.00	0.00	0.00	0.00	0.00
TRINITY_DN706812_c0_g1	0.00	0.00	0.00	0.00	0.00	0.00	0.00	0.00	0.00	0.00
TRINITY_DN706814_c0_g1	0.00	0.00	16.84	2.55	8.47	4.23	0.00	0.00	0.00	3.75
TRINITY_DN706815_c0_g1	0.00	0.00	0.00	0.00	0.00	0.00	0.00	0.00	36.66	0.00
TRINITY_DN706817_c0_g1	0.00	0.00	0.00	2.00	6.64	0.00	0.00	0.00	4.57	0.00
TRINITY_DN706818_c0_g1	0.00	0.00	0.00	0.00	0.00	0.00	0.00	0.00	7.86	0.00
TRINITY_DN706819_c0_g1	0.00	0.00	0.00	0.00	17.62	19.44	0.00	0.00	18.16	0.00
TRINITY_DN706819_c1_g1	0.00	0.00	16.96	0.00	0.00	0.00	0.00	0.00	0.00	0.00
TRINITY_DN706820_c0_g1	0.00	0.00	0.00	0.00	0.00	0.00	0.00	0.00	0.00	0.00
TRINITY_DN706821_c0_g1	0.00	0.00	0.00	0.00	0.00	0.00	0.00	0.00	0.00	13.76
TRINITY_DN706823_c0_g1	0.00	0.00	0.00	3.28	0.00	0.00	0.00	0.00	5.09	0.00
TRINITY_DN706825_c0_g1	0.00	0.00	0.00	0.00	0.00	0.00	0.00	18.72	18.39	0.00
TRINITY_DN70682_c0_g1	0.00	8.50	17.04	8.38	29.62	11.94	0.00	9.43	34.48	1.56
TRINITY_DN70682_c1_g1	0.00	0.00	0.00	0.00	18.24	0.00	0.00	16.13	0.00	0.00
TRINITY_DN70682_c1_g4	0.00	0.00	0.00	0.00	0.00	0.00	0.00	0.00	0.00	0.00
TRINITY_DN70682_c2_g1	0.00	0.00	0.00	0.00	0.00	0.00	0.00	0.00	0.00	0.00
TRINITY_DN70682_c3_g1	0.00	0.00	0.00	0.00	0.00	0.00	0.00	0.00	0.00	0.00
TRINITY_DN706830_c0_g1	0.00	0.00	0.00	0.00	0.00	0.00	0.00	0.00	0.00	0.00
TRINITY_DN706831_c1_g1	0.00	0.00	0.00	0.00	0.00	0.00	0.00	0.00	0.00	0.00
TRINITY_DN706834_c0_g1	0.00	0.00	25.01	0.00	0.00	0.00	0.00	0.00	9.39	0.00
TRINITY_DN706837_c0_g2	0.00	0.00	0.00	2.90	0.00	0.00	0.00	0.00	4.50	0.00
TRINITY_DN706839_c0_g1	0.00	18.60	0.00	0.00	0.00	0.00	0.00	0.00	21.15	0.00
TRINITY_DN70683_c0_g2	10.75	25.58	54.11	31.23	83.60	59.51	22.13	11.08	205.08	8.75
TRINITY_DN706842_c0_g1	0.00	0.00	0.00	0.00	13.43	0.00	0.00	0.00	0.00	0.00
TRINITY_DN706846_c0_g1	0.00	0.00	0.00	0.00	0.00	0.00	0.00	0.00	7.26	0.00
TRINITY_DN70684_c0_g1	0.00	0.00	0.00	0.00	0.00	0.00	0.00	0.00	0.00	0.00
TRINITY_DN70684_c0_g2	0.00	1.44	0.00	4.25	0.00	0.00	1.59	0.00	0.00	0.00
TRINITY_DN706850_c0_g1	0.00	0.00	0.00	0.00	0.00	0.00	0.00	0.00	13.50	0.00
TRINITY_DN706852_c1_g1	0.00	0.00	0.00	0.00	0.00	0.00	0.00	0.00	24.31	0.00
TRINITY_DN706853_c0_g1	0.00	0.00	0.00	0.00	0.00	0.00	0.00	3.82	0.00	0.00
TRINITY_DN706855_c1_g1	0.00	0.00	0.00	0.00	0.00	0.00	0.00	0.00	0.00	0.00
TRINITY_DN706857_c0_g1	0.00	0.00	0.00	0.00	0.00	0.00	0.00	0.00	0.00	0.00
TRINITY_DN70685_c0_g1	0.00	0.00	0.00	0.00	0.00	0.00	0.00	0.00	14.95	0.00
TRINITY_DN70685_c0_g3	0.00	0.00	0.00	0.00	6.81	6.87	7.49	0.00	0.00	0.00
TRINITY_DN706860_c0_g1	0.00	0.00	0.00	7.69	0.00	0.00	0.00	0.00	0.00	0.00
TRINITY_DN706862_c0_g1	0.00	0.00	0.00	0.00	0.00	0.00	0.00	0.00	0.00	0.00
TRINITY_DN706863_c0_g1	0.00	0.00	0.00	0.00	0.00	0.00	0.00	0.00	0.00	0.00
TRINITY_DN706865_c0_g1	0.00	0.00	0.00	0.00	0.00	12.67	0.00	0.00	0.00	0.00
TRINITY_DN706867_c0_g1	0.00	0.00	0.00	0.00	0.00	0.00	0.00	0.00	23.35	0.00
TRINITY_DN706868_c0_g1	0.00	0.00	2.04	1.25	6.25	2.05	1.87	0.00	5.88	0.00
TRINITY_DN706869_c1_g1	0.00	0.00	0.00	0.00	28.83	0.00	0.00	0.00	0.00	0.00
TRINITY_DN70686_c0_g1	0.00	0.00	0.00	0.00	16.16	0.00	0.00	0.00	0.00	0.00
TRINITY_DN70686_c0_g2	0.00	0.00	0.00	0.00	18.34	0.00	0.00	0.00	0.00	0.00
TRINITY_DN70686_c1_g1	0.00	0.00	0.00	0.00	11.39	0.00	0.00	0.00	0.00	0.00
TRINITY_DN70686_c4_g1	0.00	0.00	9.64	5.76	0.00	0.00	0.00	8.57	9.08	0.00
TRINITY_DN70686_c5_g1	0.00	0.00	0.00	0.00	0.00	0.00	0.00	0.00	0.00	0.00
TRINITY_DN70686_c6_g1	0.00	0.00	0.00	0.00	0.00	0.00	0.00	0.00	0.00	0.00
TRINITY_DN706870_c0_g1	0.00	0.00	0.00	0.00	0.00	0.00	0.00	0.00	41.44	0.00
TRINITY_DN706871_c0_g1	0.00	0.00	0.00	0.00	0.00	0.00	0.00	0.00	0.00	0.00
TRINITY_DN706872_c0_g1	0.00	0.00	0.00	0.00	0.00	0.00	0.00	0.00	0.00	0.00
TRINITY_DN706875_c0_g1	0.00	0.00	0.00	12.76	0.00	0.00	0.00	0.00	0.00	0.00
TRINITY_DN706876_c0_g1	0.00	0.00	0.00	0.00	0.00	0.00	0.00	0.00	0.00	0.00
TRINITY_DN706877_c0_g1	0.00	0.00	0.00	0.00	0.00	0.00	0.00	0.00	0.00	0.00
TRINITY_DN706878_c0_g1	0.00	0.00	0.00	1.78	20.61	0.00	0.00	2.62	11.05	0.00
TRINITY_DN706879_c0_g1	0.00	0.00	10.05	0.00	0.00	20.33	0.00	0.00	9.46	0.00
TRINITY_DN70687_c0_g1	0.00	0.00	0.00	0.00	2.83	0.00	0.00	0.00	0.00	0.00
TRINITY_DN70687_c0_g2	0.00	0.00	0.00	1.87	0.00	0.00	0.00	0.00	0.00	0.00
TRINITY_DN70687_c3_g1	0.00	10.32	24.78	0.00	0.00	12.63	0.00	33.46	23.50	0.00
TRINITY_DN70687_c7_g1	0.00	0.00	0.00	0.00	0.00	0.00	12.87	0.00	27.41	0.00
TRINITY_DN70687_c8_g1	0.00	0.00	0.00	0.00	0.00	0.00	0.00	0.00	0.00	0.00
TRINITY_DN706880_c0_g1	0.00	0.00	0.00	3.28	0.00	0.00	4.82	0.00	20.12	0.00
TRINITY_DN706881_c0_g1	0.00	0.00	0.00	0.00	0.00	0.00	0.00	17.58	0.00	0.00
TRINITY_DN706882_c0_g1	0.00	0.00	9.91	0.00	0.00	0.00	0.00	0.00	0.00	0.00
TRINITY_DN706886_c0_g1	0.00	0.00	0.00	0.00	13.71	0.00	0.00	0.00	0.00	0.00
TRINITY_DN706887_c0_g1	0.00	0.00	0.00	0.00	0.00	0.00	0.00	0.00	0.00	0.00
TRINITY_DN706889_c0_g1	0.00	7.71	0.00	3.42	5.69	9.29	0.00	1.71	8.93	0.00
TRINITY_DN70688_c0_g1	0.45	1.52	13.16	0.48	16.71	7.78	0.00	0.76	0.70	0.00
TRINITY_DN70688_c0_g2	0.00	0.00	0.00	0.00	0.00	0.00	0.00	0.00	0.00	0.00
TRINITY_DN706890_c0_g1	0.00	0.00	0.00	0.00	31.81	0.00	0.00	0.00	0.00	0.00
TRINITY_DN706891_c0_g1	0.00	0.00	0.00	0.00	0.00	0.00	0.00	0.00	0.00	0.00
TRINITY_DN706892_c0_g1	0.00	2.61	0.00	0.00	3.19	0.00	0.00	0.00	2.99	0.00
TRINITY_DN706896_c0_g1	0.00	0.00	0.00	4.17	0.00	0.00	0.00	0.00	12.99	0.00
TRINITY_DN706897_c0_g1	0.00	0.00	0.00	0.00	0.00	0.00	5.08	0.00	21.13	0.00
TRINITY_DN706897_c1_g1	0.00	0.00	0.00	0.00	0.00	0.00	0.00	0.00	0.00	0.00
TRINITY_DN706897_c2_g1	0.00	0.00	3.56	1.09	12.72	0.00	1.63	0.00	3.42	0.00
TRINITY_DN706899_c0_g1	0.00	0.00	0.00	0.00	0.00	0.00	0.00	0.00	0.00	0.00
TRINITY_DN70689_c0_g1	0.00	0.58	2.79	3.01	12.24	6.27	1.29	2.63	6.80	0.65
TRINITY_DN70689_c1_g1	0.00	0.00	0.00	0.00	0.00	0.00	0.00	0.00	16.26	0.00
TRINITY_DN70689_c2_g1	0.00	11.78	0.00	16.95	0.00	0.00	0.00	0.00	0.00	0.00
TRINITY_DN7068_c0_g1	1.64	1.79	3.85	0.00	2.71	0.64	0.00	0.00	4.96	1.00
TRINITY_DN7068_c1_g1	0.00	0.00	0.00	0.00	0.00	0.00	0.00	0.00	0.00	0.00
TRINITY_DN706901_c0_g1	0.00	0.00	1.92	3.53	9.32	0.00	0.00	0.00	3.69	5.24
TRINITY_DN706903_c0_g1	0.00	0.00	1.75	0.00	7.14	0.00	1.60	0.00	1.68	0.00
TRINITY_DN706904_c0_g1	0.00	0.00	0.00	0.00	0.00	0.00	0.00	0.00	0.00	0.00
TRINITY_DN706905_c0_g1	0.00	0.00	0.00	9.11	0.00	0.00	0.00	13.69	0.00	0.00
TRINITY_DN706907_c0_g1	0.00	0.00	0.00	0.00	0.00	0.00	0.00	0.00	0.00	0.00
TRINITY_DN706908_c0_g1	0.00	11.01	0.00	8.05	0.00	0.00	0.00	0.00	0.00	0.00
TRINITY_DN70690_c0_g2	0.00	0.00	2.89	0.45	12.30	22.29	0.00	2.04	26.04	0.67
TRINITY_DN70690_c1_g1	0.00	0.00	0.00	6.30	42.77	0.00	0.00	0.00	0.00	0.00
TRINITY_DN70690_c1_g2	0.00	0.00	0.00	0.00	0.00	0.00	0.00	0.00	0.00	0.00
TRINITY_DN70690_c2_g1	0.00	0.00	4.60	0.00	0.00	0.00	0.00	0.00	0.00	0.00
TRINITY_DN70690_c4_g1	0.00	4.20	6.31	6.21	5.18	2.52	1.16	0.00	4.89	0.00
TRINITY_DN706910_c0_g2	0.00	0.00	5.10	6.16	0.00	30.77	0.00	0.00	14.33	0.00
TRINITY_DN706914_c0_g1	0.00	0.00	0.00	3.99	3.30	9.86	0.00	0.00	6.20	0.00
TRINITY_DN706915_c0_g1	0.00	0.00	0.00	3.87	0.00	0.00	0.00	0.00	6.03	0.00
TRINITY_DN706916_c0_g1	0.00	0.00	0.00	0.00	0.00	0.00	0.00	0.00	0.00	0.00
TRINITY_DN706917_c0_g1	0.00	0.00	0.00	0.00	0.00	0.00	0.00	0.00	0.00	0.00
TRINITY_DN706919_c0_g1	0.00	0.00	0.00	0.00	0.00	0.00	0.00	4.53	0.00	0.00
TRINITY_DN70691_c0_g1	0.00	0.00	0.00	0.00	0.00	0.00	0.00	0.00	28.21	0.00
TRINITY_DN70691_c1_g1	0.00	0.00	0.00	3.04	2.52	2.49	0.00	2.25	18.51	0.00
TRINITY_DN70691_c1_g2	0.00	0.00	0.00	0.00	0.00	0.00	0.00	0.00	15.17	0.00
TRINITY_DN70691_c2_g1	0.00	13.48	0.00	0.00	0.00	0.00	0.00	0.00	45.86	0.00
TRINITY_DN70691_c4_g1	0.00	10.19	0.00	0.00	0.00	0.00	10.99	0.00	0.00	0.00
TRINITY_DN706920_c0_g1	0.00	0.00	0.00	30.98	0.00	0.00	0.00	0.00	12.18	0.00
TRINITY_DN706921_c0_g1	0.00	0.00	0.00	18.64	15.87	0.00	0.00	0.00	0.00	0.00
TRINITY_DN706922_c0_g1	0.00	0.00	0.00	0.00	0.00	0.00	0.00	0.00	0.00	0.00
TRINITY_DN706922_c1_g1	0.00	0.00	0.00	5.45	18.44	0.00	0.00	0.00	0.00	0.00
TRINITY_DN706923_c0_g1	0.00	2.79	0.00	0.00	0.00	0.00	0.00	0.00	3.20	0.00
TRINITY_DN706924_c0_g1	0.00	0.00	0.00	0.00	15.01	0.00	0.00	0.00	0.00	0.00
TRINITY_DN706925_c0_g1	0.00	0.00	0.00	7.64	25.94	0.00	0.00	0.00	0.00	0.00
TRINITY_DN706927_c0_g1	0.00	0.00	0.00	0.00	0.00	0.00	0.00	0.00	0.00	0.00
TRINITY_DN706928_c0_g1	0.00	0.00	0.00	0.00	0.00	0.00	0.00	0.00	10.31	0.00
TRINITY_DN706933_c0_g1	0.00	0.00	0.00	2.37	3.93	3.91	0.00	0.00	0.00	0.00
TRINITY_DN706934_c0_g1	0.00	0.00	15.75	0.00	0.00	0.00	0.00	0.00	0.00	0.00
TRINITY_DN706934_c1_g1	0.00	0.00	0.00	0.00	0.00	0.00	0.00	0.00	31.97	0.00
TRINITY_DN706935_c0_g1	0.00	0.00	0.00	0.00	17.42	0.00	3.00	0.00	0.00	0.00
TRINITY_DN706936_c0_g1	0.00	0.00	0.00	0.00	0.00	0.00	0.00	0.00	0.00	0.00
TRINITY_DN706939_c0_g1	0.00	0.00	0.00	4.51	0.00	0.00	0.00	0.00	21.08	0.00
TRINITY_DN70693_c1_g1	0.00	0.00	11.49	3.47	23.03	11.58	0.00	10.13	21.51	0.00
TRINITY_DN70693_c3_g1	0.00	0.00	0.00	0.00	0.00	0.00	0.00	0.00	0.00	0.00
TRINITY_DN706941_c0_g1	0.00	0.00	0.00	0.00	0.00	0.00	0.00	0.00	0.00	0.00
TRINITY_DN706942_c0_g1	0.00	0.00	0.00	0.00	0.00	0.00	0.00	0.00	31.11	0.00
TRINITY_DN706942_c1_g1	0.00	0.00	0.00	0.00	0.00	0.00	0.00	0.00	0.00	0.00
TRINITY_DN706943_c0_g1	0.00	0.00	0.00	9.36	10.38	0.00	0.00	0.00	4.85	0.00
TRINITY_DN706944_c0_g1	0.00	0.00	0.00	11.94	85.22	0.00	15.28	15.56	59.15	0.00
TRINITY_DN706945_c0_g1	0.00	0.00	0.00	0.00	0.00	0.00	0.00	0.00	0.00	0.00
TRINITY_DN706949_c0_g1	0.00	0.00	0.00	7.59	0.00	0.00	0.00	0.00	0.00	0.00
TRINITY_DN70694_c0_g1	0.00	3.94	0.00	2.89	4.80	4.81	0.00	0.00	7.79	0.00
TRINITY_DN706950_c0_g1	0.00	0.00	24.29	0.00	0.00	0.00	0.00	0.00	0.00	0.00
TRINITY_DN706952_c1_g1	0.00	0.00	0.00	8.84	0.00	6.42	12.60	0.00	35.70	5.66
TRINITY_DN706952_c1_g2	0.00	2.17	2.62	0.00	7.99	0.00	0.00	0.00	2.50	0.00
TRINITY_DN706954_c0_g1	0.00	18.85	0.00	6.79	0.00	11.48	20.32	0.00	126.21	0.00
TRINITY_DN706954_c1_g1	61.17	57.06	38.55	2818.18	113.76	31.77	32.59	19.54	60.92	27.72
TRINITY_DN706956_c0_g1	0.00	0.00	0.00	0.00	0.00	0.00	0.00	0.00	0.00	0.00
TRINITY_DN706957_c0_g1	0.00	0.00	13.37	5.45	0.00	0.00	0.00	0.00	0.00	0.00
TRINITY_DN706958_c0_g1	0.00	0.00	7.76	4.63	15.57	0.00	0.00	0.00	14.47	0.00
TRINITY_DN706959_c0_g1	0.00	0.00	0.00	4.26	0.00	0.00	0.00	0.00	6.65	0.00
TRINITY_DN70695_c1_g1	0.00	0.00	18.49	0.00	0.00	0.00	0.00	0.00	52.98	0.00
TRINITY_DN706961_c0_g2	0.00	0.00	0.00	3.87	0.00	6.50	0.00	0.00	0.00	0.00
TRINITY_DN706963_c0_g1	0.00	0.00	0.00	0.00	0.00	23.72	0.00	0.00	22.11	0.00
TRINITY_DN706964_c0_g1	0.00	0.00	0.00	23.74	0.00	0.00	0.00	0.00	0.00	0.00
TRINITY_DN706964_c0_g2	0.00	0.00	0.00	0.00	17.39	0.00	0.00	0.00	0.00	0.00
TRINITY_DN706965_c0_g1	0.00	0.00	0.00	0.00	0.00	0.00	0.00	0.00	0.00	0.00
TRINITY_DN706966_c1_g1	0.00	0.00	0.00	0.00	0.00	0.00	0.00	0.00	18.33	0.00
TRINITY_DN706966_c2_g1	0.00	0.00	0.00	0.00	0.00	16.62	0.00	0.00	7.69	0.00
TRINITY_DN706969_c0_g1	0.00	1.48	0.00	0.00	0.00	0.00	0.00	1.64	13.68	0.00
TRINITY_DN70696_c0_g1	0.00	0.00	0.00	0.00	0.00	0.00	0.00	0.00	17.16	0.00
TRINITY_DN706970_c0_g1	0.00	0.00	0.00	0.00	0.00	0.00	0.00	0.00	9.88	0.00
TRINITY_DN706974_c0_g1	0.00	3.16	1.90	0.00	7.77	5.72	0.00	0.00	3.66	0.00
TRINITY_DN70697_c0_g1	0.00	0.00	0.00	0.00	0.00	0.00	0.63	0.00	1.38	0.00
TRINITY_DN70697_c0_g2	0.00	2.81	2.77	0.82	17.85	0.00	0.00	0.00	2.51	0.86
TRINITY_DN70697_c0_g3	0.00	3.19	1.91	3.54	1.97	0.00	0.00	0.00	2.54	0.00
TRINITY_DN70697_c0_g4	0.00	0.00	12.79	0.00	0.00	0.00	0.00	0.00	20.03	0.00
TRINITY_DN70697_c1_g1	0.00	0.00	0.00	0.00	0.00	0.00	0.00	0.00	0.00	0.00
TRINITY_DN706981_c0_g1	0.00	0.00	0.00	0.00	0.00	0.00	0.00	0.00	0.00	0.00
TRINITY_DN706982_c0_g1	0.00	0.00	0.00	9.77	0.00	0.00	0.00	0.00	0.00	0.00
TRINITY_DN706983_c0_g1	0.00	0.00	0.00	0.00	0.00	0.00	0.00	0.00	0.00	0.00
TRINITY_DN706984_c0_g1	0.00	0.00	0.00	0.00	0.00	0.00	0.00	0.00	0.00	0.00
TRINITY_DN706985_c0_g1	0.00	0.00	0.00	0.00	6.90	0.00	0.00	0.00	0.00	0.00
TRINITY_DN706986_c0_g1	0.00	0.00	0.00	0.00	0.00	0.00	0.00	0.00	0.00	0.00
TRINITY_DN706989_c0_g1	0.00	0.00	0.00	0.00	1.76	0.00	1.58	0.00	6.63	1.57
TRINITY_DN70698_c0_g1	0.00	7.67	0.00	0.00	0.00	0.00	8.30	0.00	8.73	0.00
TRINITY_DN70698_c0_g3	0.00	10.99	13.19	15.94	0.00	0.00	0.00	0.00	0.00	0.00
TRINITY_DN70698_c1_g1	0.00	7.99	0.00	5.76	0.00	0.00	8.63	0.00	21.41	0.00
TRINITY_DN70698_c1_g2	8.44	0.00	0.00	0.00	0.00	10.02	0.00	0.00	0.00	0.00
TRINITY_DN70698_c3_g1	0.00	0.00	0.00	0.00	0.00	0.00	0.00	0.00	7.89	0.00
TRINITY_DN706990_c0_g1	0.00	0.00	0.00	0.00	0.00	0.00	0.00	0.00	0.00	0.00
TRINITY_DN706997_c0_g1	0.00	0.00	0.00	0.00	0.00	0.00	0.00	0.00	0.00	0.00
TRINITY_DN706999_c1_g1	0.00	0.00	0.00	0.00	0.00	0.00	0.00	0.00	0.00	0.00
TRINITY_DN7069_c0_g1	0.00	1.32	2.05	3.27	9.28	5.03	0.00	3.18	6.85	0.92
TRINITY_DN7069_c1_g1	0.00	0.00	0.00	2.08	0.00	5.35	0.00	0.00	26.62	0.00
TRINITY_DN7069_c5_g1	0.00	0.00	0.00	3.68	0.00	0.00	0.00	2.71	0.00	0.00
TRINITY_DN706_c0_g1	1.21	15.56	58.84	34.17	71.03	39.54	12.36	8.81	64.87	8.13
TRINITY_DN706_c0_g2	0.00	0.00	0.00	1.44	0.00	0.00	0.00	0.00	0.00	0.00
TRINITY_DN706_c1_g1	0.00	16.19	0.00	11.77	0.00	0.00	0.00	0.00	82.81	0.00
TRINITY_DN706_c2_g1	0.56	13.70	34.46	21.25	41.56	28.85	6.14	5.55	28.31	5.32
TRINITY_DN707000_c0_g1	0.00	6.77	0.00	9.82	0.00	0.00	0.00	0.00	30.77	0.00
TRINITY_DN707001_c0_g1	0.00	0.00	5.19	3.13	0.00	0.00	0.00	0.00	0.00	0.00
TRINITY_DN707002_c0_g1	0.00	0.00	0.00	0.00	1.39	3.28	0.00	0.00	4.19	0.00
TRINITY_DN707003_c0_g1	5.83	0.00	0.00	0.00	6.96	21.08	0.00	0.00	0.00	0.00
TRINITY_DN707004_c0_g1	0.00	0.00	0.00	0.00	5.56	0.00	0.00	0.00	0.00	0.00
TRINITY_DN707004_c1_g1	0.00	0.00	0.00	0.00	0.00	0.00	0.00	0.00	0.00	0.00
TRINITY_DN707005_c0_g1	0.00	0.00	0.00	9.80	0.00	0.00	14.48	0.00	0.00	0.00
TRINITY_DN707007_c0_g1	0.00	0.00	0.00	4.89	0.00	2.68	0.00	0.00	7.63	0.00
TRINITY_DN707008_c0_g1	0.00	0.00	7.30	0.00	1.50	0.00	0.00	0.00	0.00	0.00
TRINITY_DN707009_c0_g1	0.00	0.00	5.29	0.00	5.30	0.00	0.00	0.00	0.00	0.00
TRINITY_DN707009_c0_g2	0.00	0.00	0.00	0.00	0.00	0.00	0.00	0.00	0.00	0.00
TRINITY_DN70700_c0_g1	1.47	12.60	8.55	27.20	19.67	10.26	3.13	1.58	22.90	0.00
TRINITY_DN70700_c1_g1	0.00	0.00	0.00	5.61	16.33	2.30	0.00	0.00	2.19	0.00
TRINITY_DN70700_c2_g1	0.00	0.00	0.00	0.00	0.00	0.00	0.00	0.00	0.00	0.00
TRINITY_DN70700_c3_g1	0.00	0.00	0.00	0.00	0.00	0.00	0.00	0.00	9.03	0.00
TRINITY_DN70700_c4_g1	0.00	35.34	14.07	25.43	14.41	42.98	0.00	0.00	26.77	0.00
TRINITY_DN707010_c0_g1	0.00	0.00	11.25	10.59	0.00	0.00	0.00	2.29	26.71	0.00
TRINITY_DN707012_c0_g1	0.00	0.00	0.00	0.00	12.24	0.00	0.00	0.00	0.00	0.00
TRINITY_DN707015_c0_g1	0.00	0.00	0.00	0.00	0.00	0.00	0.00	0.00	13.50	0.00
TRINITY_DN707015_c0_g2	0.00	0.00	0.00	0.00	0.00	0.00	0.00	0.00	0.00	0.00
TRINITY_DN707017_c0_g1	0.00	0.00	0.00	3.00	19.94	0.00	0.00	0.00	0.00	0.00
TRINITY_DN707019_c0_g1	0.00	0.00	0.00	0.00	6.46	0.00	0.00	0.00	0.00	0.00
TRINITY_DN70701_c0_g1	2.68	1.57	17.15	24.30	8.75	11.97	0.00	0.00	25.95	0.00
TRINITY_DN70701_c0_g2	0.00	0.00	0.00	0.00	0.00	0.00	0.00	0.00	0.00	0.00
TRINITY_DN70701_c0_g3	0.00	0.00	0.00	0.00	25.51	0.00	0.00	0.00	0.00	0.00
TRINITY_DN70701_c0_g4	0.00	0.00	0.00	0.00	0.00	0.00	0.00	0.00	41.12	0.00
TRINITY_DN70701_c10_g1	0.00	0.00	0.00	5.84	9.69	0.00	4.36	0.00	4.53	4.29
TRINITY_DN70701_c1_g2	0.00	0.00	0.00	0.00	0.00	0.00	0.00	0.00	54.99	0.00
TRINITY_DN70701_c1_g3	0.00	14.59	0.00	0.00	0.00	0.00	0.00	0.00	14.47	0.00
TRINITY_DN70701_c1_g4	0.00	0.00	6.42	5.88	0.00	0.00	0.00	2.88	12.19	0.00
TRINITY_DN70701_c1_g5	0.00	0.00	0.00	2.16	3.57	0.00	0.00	0.00	26.81	0.00
TRINITY_DN70701_c7_g1	0.00	0.00	0.00	0.00	0.00	0.00	0.00	0.00	0.00	0.00
TRINITY_DN707021_c0_g1	0.00	0.00	0.00	0.00	0.00	4.74	0.00	0.00	0.00	0.00
TRINITY_DN707022_c0_g1	0.00	5.48	0.00	0.00	6.69	0.00	0.00	0.00	12.49	0.00
TRINITY_DN707023_c0_g1	0.00	1.88	0.00	0.00	2.31	15.89	0.00	14.47	39.61	0.00
TRINITY_DN707024_c0_g1	0.00	0.00	0.00	0.00	0.00	0.00	22.87	0.00	0.00	0.00
TRINITY_DN707027_c0_g1	0.00	0.00	0.00	0.00	0.00	0.00	0.00	0.00	7.99	0.00
TRINITY_DN707029_c0_g1	0.00	0.00	10.60	0.00	0.00	0.00	0.00	0.00	0.00	0.00
TRINITY_DN70702_c0_g1	0.00	0.00	0.00	0.00	31.11	0.00	0.00	0.00	28.92	9.05
TRINITY_DN707030_c0_g1	0.00	0.00	0.00	0.00	0.00	0.00	0.00	0.00	0.00	0.00
TRINITY_DN707030_c0_g2	0.00	0.00	0.00	0.00	0.00	0.00	0.00	0.00	6.44	0.00
TRINITY_DN707030_c0_g3	0.00	7.81	0.00	5.64	0.00	0.00	0.00	0.00	17.76	0.00
TRINITY_DN707030_c1_g1	0.00	0.00	0.00	5.97	0.00	0.00	0.00	0.00	0.00	0.00
TRINITY_DN707030_c2_g1	0.00	0.00	0.00	0.00	0.00	0.00	11.99	0.00	12.72	0.00
TRINITY_DN707030_c3_g1	0.00	0.00	0.00	0.00	0.00	0.00	0.00	0.00	0.00	0.00
TRINITY_DN707032_c0_g1	0.00	1.19	7.13	3.51	13.16	4.28	2.62	0.00	5.52	1.31
TRINITY_DN707033_c0_g1	0.00	0.00	10.39	0.00	5.21	0.00	4.68	0.00	0.00	0.00
TRINITY_DN707034_c0_g1	0.00	14.39	0.00	3.51	5.84	11.76	0.00	0.00	16.36	0.00
TRINITY_DN707036_c0_g1	0.00	0.00	0.00	0.00	0.00	0.00	0.00	0.00	0.00	0.00
TRINITY_DN707036_c1_g1	0.00	0.00	0.00	7.66	0.00	0.00	0.00	0.00	0.00	0.00
TRINITY_DN70703_c0_g1	0.00	0.00	0.00	0.00	38.67	0.00	14.16	0.00	19.88	0.00
TRINITY_DN707043_c0_g1	0.00	0.00	0.01	0.00	0.00	10.45	0.00	0.00	11.35	0.00
TRINITY_DN707046_c0_g1	0.00	0.00	0.00	0.00	0.00	16.55	0.00	0.00	0.00	0.00
TRINITY_DN707047_c0_g1	0.00	0.00	0.00	0.00	0.00	0.00	0.00	0.00	0.00	0.00
TRINITY_DN707048_c0_g1	0.00	0.00	6.38	7.14	1.67	3.19	0.98	0.00	6.19	0.00
TRINITY_DN70704_c0_g1	0.00	46.68	11.92	67.56	0.00	0.00	9.90	19.74	65.13	0.00
TRINITY_DN70704_c10_g1	0.00	0.00	0.00	1.19	9.80	0.00	0.00	5.22	0.00	0.00
TRINITY_DN70704_c11_g1	0.00	0.00	0.00	0.00	2.51	0.00	0.00	0.00	0.00	0.00
TRINITY_DN70704_c1_g1	0.00	0.00	0.00	0.00	0.00	0.00	0.00	0.00	0.00	0.00
TRINITY_DN70704_c1_g3	0.00	0.00	0.00	0.00	0.00	0.00	0.00	12.65	11.51	0.00
TRINITY_DN70704_c2_g1	0.00	0.00	0.00	0.00	0.00	58.83	0.00	0.00	0.00	0.00
TRINITY_DN70704_c3_g1	0.00	0.00	0.00	0.00	17.21	0.00	0.00	0.00	15.83	0.00
TRINITY_DN70704_c5_g1	0.00	0.00	0.00	0.00	0.00	0.00	0.00	0.00	0.00	0.00
TRINITY_DN707052_c0_g1	0.00	0.00	30.69	0.00	0.00	0.00	0.00	0.00	0.00	0.00
TRINITY_DN707053_c0_g1	0.00	0.00	3.63	0.00	0.00	7.30	3.30	3.25	12.69	0.00
TRINITY_DN707054_c2_g1	0.00	0.00	0.00	5.48	9.27	9.30	0.00	0.00	0.00	0.00
TRINITY_DN707055_c1_g1	0.00	0.00	0.00	0.00	0.00	0.00	0.00	0.00	15.65	0.00
TRINITY_DN707056_c0_g1	0.00	0.00	0.00	0.00	0.00	0.00	0.00	0.00	0.00	0.00
TRINITY_DN707058_c0_g1	0.00	0.00	0.00	0.00	0.00	0.00	0.00	4.41	0.00	0.00
TRINITY_DN707058_c1_g1	0.00	0.00	0.00	0.00	0.00	0.00	0.00	0.00	18.81	0.00
TRINITY_DN70705_c0_g1	0.00	2.10	18.12	11.04	7.09	18.74	16.35	2.29	2.41	0.00
TRINITY_DN70705_c0_g2	0.00	0.00	0.00	0.00	0.00	0.00	0.00	0.00	0.00	0.00
TRINITY_DN70705_c0_g3	0.00	0.00	0.00	0.00	0.00	0.00	0.00	0.00	0.00	0.00
TRINITY_DN70705_c1_g1	0.00	0.00	0.00	10.00	28.93	0.00	0.00	11.25	1.96	0.00
TRINITY_DN70705_c1_g2	0.00	0.00	0.00	0.00	0.00	0.00	9.32	0.00	0.00	0.00
TRINITY_DN70705_c2_g1	0.00	11.26	0.00	0.00	0.00	13.73	12.07	0.00	0.00	0.00
TRINITY_DN70705_c4_g1	0.00	0.00	0.00	0.00	0.00	0.00	0.00	0.00	0.00	0.00
TRINITY_DN707060_c0_g1	0.00	0.00	0.00	0.00	0.00	0.00	0.00	0.00	0.00	0.00
TRINITY_DN707061_c0_g1	0.00	0.00	0.00	0.00	0.00	0.00	0.00	0.00	0.00	0.00
TRINITY_DN707062_c0_g1	0.00	0.00	0.00	0.00	0.00	0.00	0.00	0.00	14.48	0.00
TRINITY_DN707063_c0_g1	1.90	0.00	2.22	2.72	2.26	0.00	0.00	2.03	0.00	0.00
TRINITY_DN707064_c0_g1	0.00	0.00	3.07	0.00	9.32	6.17	0.00	0.00	5.83	0.00
TRINITY_DN707064_c0_g2	0.00	0.00	0.00	0.00	0.00	0.00	0.00	0.00	0.00	0.00
TRINITY_DN707064_c1_g1	0.00	0.00	0.00	0.00	5.86	11.81	0.00	5.16	0.00	0.00
TRINITY_DN707065_c0_g1	0.00	0.00	16.00	0.00	0.00	48.79	0.00	0.00	15.17	0.00
TRINITY_DN707066_c0_g1	0.00	8.18	0.00	0.00	0.00	0.00	0.00	17.58	9.30	0.00
TRINITY_DN70706_c0_g2	0.00	0.00	0.00	0.00	12.70	0.00	0.00	0.00	0.00	0.00
TRINITY_DN707070_c0_g1	0.00	0.00	26.01	7.85	0.00	0.00	0.00	23.47	0.00	0.00
TRINITY_DN707072_c0_g1	0.00	0.00	0.00	12.51	0.00	0.00	0.00	0.00	9.88	0.00
TRINITY_DN707073_c0_g1	0.00	0.00	0.00	0.00	0.00	0.00	0.00	0.00	0.00	0.00
TRINITY_DN707074_c0_g1	0.00	0.00	0.00	0.00	0.00	0.00	0.00	0.00	0.00	0.00
TRINITY_DN707076_c0_g1	0.00	0.00	0.00	0.00	0.00	0.00	0.00	0.00	0.00	0.00
TRINITY_DN707078_c0_g1	0.00	0.00	6.20	1.89	3.14	0.00	2.83	0.00	0.00	2.78
TRINITY_DN70707_c0_g1	0.00	0.00	0.00	0.00	0.00	0.00	0.00	0.00	39.06	0.00
TRINITY_DN70707_c0_g3	0.00	0.00	0.00	0.00	0.00	0.00	5.85	0.00	30.55	0.00
TRINITY_DN70707_c1_g1	0.00	0.00	0.00	0.00	7.27	0.00	3.27	0.00	3.41	0.00
TRINITY_DN70707_c1_g3	0.00	0.00	0.00	0.00	0.00	0.00	0.00	0.00	0.00	0.00
TRINITY_DN70707_c2_g1	0.00	0.00	0.00	0.00	0.00	0.00	0.00	0.00	68.49	0.00
TRINITY_DN707083_c0_g1	0.00	0.00	0.00	0.00	10.50	0.00	0.00	0.00	0.00	0.00
TRINITY_DN707084_c0_g1	0.00	0.00	0.00	0.00	0.00	0.00	0.00	0.00	0.00	0.00
TRINITY_DN707084_c1_g1	0.00	0.00	0.00	17.48	0.00	0.00	0.00	0.00	0.00	0.00
TRINITY_DN707085_c0_g1	0.00	0.00	0.00	6.30	0.00	0.00	0.00	0.00	0.00	0.00
TRINITY_DN707086_c0_g1	0.00	0.00	1.38	0.85	0.00	0.00	0.00	3.33	3.11	1.27
TRINITY_DN707087_c0_g1	0.00	0.00	0.00	0.00	63.02	0.00	0.00	0.00	0.00	0.00
TRINITY_DN707088_c0_g1	0.00	0.00	11.92	0.00	12.16	0.00	0.00	0.00	22.54	0.00
TRINITY_DN707088_c1_g1	0.00	0.00	0.00	0.00	16.01	15.88	0.00	0.00	0.00	0.00
TRINITY_DN707089_c0_g1	0.00	0.00	0.00	0.00	4.80	0.00	0.00	0.00	0.00	0.00
TRINITY_DN70708_c0_g1	0.00	0.00	0.00	0.00	0.00	0.00	0.00	0.00	0.00	0.00
TRINITY_DN707090_c0_g1	0.00	0.00	3.30	0.00	0.00	0.00	0.00	2.96	0.00	0.00
TRINITY_DN707091_c0_g1	0.00	0.00	0.00	7.52	0.00	0.00	0.00	0.00	0.00	0.00
TRINITY_DN707091_c2_g1	0.00	0.00	0.00	20.01	0.00	0.00	0.00	0.00	0.00	0.00
TRINITY_DN707096_c0_g1	0.00	0.00	0.00	0.00	0.00	0.00	17.32	0.00	0.00	0.00
TRINITY_DN707096_c1_g1	0.00	0.00	0.00	0.00	0.00	15.77	0.00	0.00	0.00	0.00
TRINITY_DN707097_c0_g1	0.00	0.00	8.97	2.39	2.28	0.00	0.00	0.00	6.44	0.00
TRINITY_DN707097_c0_g2	0.00	0.00	0.00	0.00	0.00	0.00	0.00	0.00	0.00	0.00
TRINITY_DN707098_c0_g1	0.00	11.51	0.00	0.00	28.21	0.00	0.00	0.00	0.00	0.00
TRINITY_DN70709_c0_g1	0.00	5.29	12.65	2.64	13.56	0.00	0.00	1.47	6.88	0.00
TRINITY_DN70709_c0_g2	0.00	0.00	2.88	1.58	5.57	0.00	0.00	3.71	3.96	0.00
TRINITY_DN70709_c1_g1	0.00	28.20	0.00	0.00	0.00	0.00	0.00	15.43	0.00	0.00
TRINITY_DN7070_c0_g1	1.75	32.78	81.02	50.93	131.58	44.65	23.41	20.71	188.12	11.12
TRINITY_DN7070_c0_g3	0.00	0.00	0.00	2.73	9.05	0.00	0.00	0.00	0.00	0.00
TRINITY_DN7070_c2_g1	0.00	0.00	15.60	0.00	0.00	31.76	0.00	0.00	0.00	0.00
TRINITY_DN707103_c0_g1	0.00	0.00	0.00	0.00	0.00	0.00	0.00	0.00	0.00	0.00
TRINITY_DN707104_c0_g1	0.00	0.00	0.00	33.37	38.17	0.00	0.00	0.00	0.00	0.00
TRINITY_DN707105_c0_g1	0.00	0.00	0.00	0.00	23.53	0.00	0.00	0.00	0.00	0.00
TRINITY_DN707106_c0_g1	0.00	0.00	0.00	0.00	0.00	0.00	0.00	0.00	0.00	0.00
TRINITY_DN707107_c0_g1	0.00	0.00	0.00	0.00	6.96	0.00	0.00	0.00	6.50	0.00
TRINITY_DN707107_c1_g1	0.00	0.00	0.00	0.00	0.00	0.00	0.00	0.00	15.47	0.00
TRINITY_DN70710_c0_g1	0.00	0.00	1.68	0.00	0.00	0.00	0.00	0.00	3.25	0.00
TRINITY_DN70710_c1_g1	0.00	0.00	6.42	0.00	12.86	0.00	0.00	0.00	0.00	0.00
TRINITY_DN70710_c1_g2	0.00	0.00	0.00	0.00	0.00	0.00	0.00	0.00	0.00	0.00
TRINITY_DN70710_c2_g2	0.00	0.00	0.00	0.00	18.90	0.00	0.00	0.00	0.00	0.00
TRINITY_DN70710_c3_g1	0.00	0.00	0.00	0.00	0.00	0.00	0.00	0.00	0.00	0.00
TRINITY_DN707110_c0_g1	0.00	0.00	0.00	0.00	58.28	0.00	0.00	0.00	0.00	0.00
TRINITY_DN707112_c0_g1	0.00	0.00	0.00	0.00	31.29	0.00	0.00	9.17	0.00	0.00
TRINITY_DN707113_c0_g1	0.00	0.00	0.00	0.00	0.00	0.00	0.00	0.00	0.00	0.00
TRINITY_DN707115_c0_g1	0.00	10.91	0.00	0.00	0.00	0.00	0.00	0.00	20.68	0.00
TRINITY_DN707116_c0_g1	10.67	0.00	0.00	0.00	12.52	12.45	0.00	0.00	0.00	0.00
TRINITY_DN707119_c0_g1	0.00	0.00	0.00	0.00	0.00	0.00	0.00	0.00	0.00	0.00
TRINITY_DN70711_c0_g1	0.00	0.00	0.00	5.58	0.00	0.00	0.00	0.00	17.57	0.00
TRINITY_DN70711_c0_g2	0.00	0.00	6.58	9.71	5.07	8.45	3.88	1.31	19.06	0.00
TRINITY_DN707120_c0_g1	0.00	0.00	0.00	0.00	0.00	0.00	0.00	0.00	0.00	0.00
TRINITY_DN707120_c0_g2	0.00	0.00	0.00	0.00	15.97	0.00	9.57	0.00	0.00	0.00
TRINITY_DN707121_c0_g1	0.00	0.00	0.00	0.00	0.00	0.00	0.00	0.00	0.00	0.00
TRINITY_DN707122_c0_g1	0.00	0.00	0.00	0.00	0.00	0.00	0.00	0.00	21.15	0.00
TRINITY_DN707123_c0_g1	0.00	0.00	0.00	0.00	1.96	0.00	1.76	0.00	0.00	0.00
TRINITY_DN707126_c0_g1	0.00	0.00	0.00	0.00	0.00	0.00	0.00	0.00	9.94	0.00
TRINITY_DN707127_c0_g1	0.00	0.00	0.00	0.00	0.00	0.00	0.00	0.00	18.16	0.00
TRINITY_DN707127_c1_g1	0.00	0.00	0.00	0.00	0.00	0.00	0.00	0.00	0.00	0.00
TRINITY_DN707129_c0_g1	0.00	0.00	0.00	0.00	0.00	0.00	0.00	11.16	0.00	0.00
TRINITY_DN70712_c0_g1	0.00	0.00	0.00	5.09	7.28	0.00	0.00	0.00	53.42	0.00
TRINITY_DN70712_c1_g1	0.00	0.00	19.41	5.79	0.00	0.00	8.68	0.00	0.00	0.00
TRINITY_DN70712_c3_g1	0.00	7.38	12.23	0.00	0.00	9.04	0.00	0.00	31.50	7.92
TRINITY_DN70712_c4_g1	0.00	0.00	0.00	0.00	0.00	0.00	0.00	0.00	0.00	0.00
TRINITY_DN70712_c5_g1	0.00	0.00	0.00	0.00	0.00	19.44	0.00	0.00	18.16	0.00
TRINITY_DN70712_c6_g1	0.00	0.00	0.00	0.00	0.00	15.12	0.00	0.00	0.00	0.00
TRINITY_DN707133_c0_g1	0.00	0.00	0.00	0.00	0.00	0.00	0.00	10.63	0.00	0.00
TRINITY_DN707135_c0_g1	0.00	0.00	0.00	0.00	0.00	0.00	0.00	0.00	0.00	0.00
TRINITY_DN707136_c0_g1	0.00	4.35	0.00	0.00	0.00	0.00	0.00	0.00	0.00	0.00
TRINITY_DN707139_c0_g1	0.00	4.30	0.00	0.00	6.34	0.00	0.00	7.05	0.00	0.00
TRINITY_DN707139_c1_g1	0.00	0.00	0.00	0.00	9.15	0.00	0.00	0.00	14.37	0.00
TRINITY_DN70713_c0_g1	0.00	0.00	0.00	0.00	4.06	0.00	0.00	0.00	7.58	0.00
TRINITY_DN70713_c1_g1	3.65	21.72	52.70	37.66	112.38	23.18	23.66	25.49	134.39	6.44
TRINITY_DN70713_c1_g3	0.00	0.00	0.00	7.35	22.63	0.00	0.00	0.00	0.00	0.00
TRINITY_DN70713_c1_g4	0.00	0.00	0.00	0.00	0.00	1.49	0.00	0.00	0.00	0.00
TRINITY_DN70713_c1_g5	0.00	0.00	0.00	0.00	0.00	1.19	0.00	0.00	1.95	1.10
TRINITY_DN70713_c1_g6	0.00	0.00	0.00	0.00	4.26	0.00	0.00	0.00	0.00	0.00
TRINITY_DN70713_c2_g1	0.00	0.00	0.00	0.00	0.00	0.00	0.00	0.00	0.00	0.00
TRINITY_DN70713_c5_g1	0.00	0.00	0.00	0.00	0.00	0.00	0.00	0.00	0.00	0.00
TRINITY_DN70713_c6_g1	0.00	10.99	26.39	7.97	0.00	26.91	0.00	0.00	37.62	0.00
TRINITY_DN70713_c7_g1	0.00	0.00	0.00	0.00	0.00	0.00	0.00	0.00	35.32	0.00
TRINITY_DN707141_c0_g1	0.00	0.00	0.00	0.00	0.00	0.00	0.00	0.00	0.00	0.00
TRINITY_DN707142_c0_g1	0.00	0.00	0.00	0.00	5.27	0.00	0.00	0.00	2.48	0.00
TRINITY_DN707143_c0_g1	0.00	0.00	0.00	0.00	0.00	0.00	0.00	0.00	28.06	0.00
TRINITY_DN707143_c1_g1	0.00	0.00	0.00	0.00	10.63	10.59	0.00	0.00	19.95	0.00
TRINITY_DN707143_c2_g1	0.00	0.00	0.00	7.87	0.00	0.00	0.00	0.00	6.14	0.00
TRINITY_DN707144_c0_g1	0.00	0.00	0.00	0.00	0.00	0.00	0.00	0.00	0.00	0.00
TRINITY_DN707145_c0_g1	0.00	0.00	6.73	4.04	0.00	0.00	12.07	0.00	0.00	0.00
TRINITY_DN707146_c0_g1	0.00	0.00	0.00	18.35	0.00	0.00	0.00	0.00	0.00	0.00
TRINITY_DN707148_c0_g1	0.00	0.00	0.00	0.00	0.00	0.00	0.00	0.00	0.00	0.00
TRINITY_DN70714_c0_g1	0.00	10.75	0.00	0.00	0.00	0.00	0.00	0.00	12.28	0.00
TRINITY_DN70714_c0_g2	0.00	0.00	0.00	0.00	0.00	0.00	0.00	0.00	0.00	0.00
TRINITY_DN70714_c0_g3	0.00	0.00	0.00	0.00	0.00	0.00	0.00	0.00	0.00	0.00
TRINITY_DN70714_c2_g1	0.00	0.00	18.05	10.85	0.00	0.00	0.00	0.00	0.00	0.00
TRINITY_DN70714_c3_g1	0.00	0.00	0.00	0.00	0.00	0.00	0.00	0.00	0.00	0.00
TRINITY_DN70714_c4_g1	0.00	11.78	0.00	0.00	0.00	0.00	0.00	0.00	0.00	0.00
TRINITY_DN707150_c0_g1	2.03	0.00	0.00	0.00	9.66	0.00	2.17	0.00	9.09	0.00
TRINITY_DN707151_c0_g1	0.00	0.00	0.00	0.00	0.00	0.00	0.00	0.00	0.00	0.00
TRINITY_DN707152_c1_g1	0.00	0.00	0.00	0.00	0.00	0.00	0.00	0.00	0.00	0.00
TRINITY_DN707153_c0_g1	0.00	0.00	17.39	5.21	0.00	0.00	0.00	0.00	0.00	0.00
TRINITY_DN707155_c0_g1	0.00	0.00	0.00	4.04	0.00	0.00	0.00	0.00	6.30	5.98
TRINITY_DN707156_c0_g1	0.00	0.00	0.00	0.00	0.00	0.00	8.77	0.00	27.75	0.00
TRINITY_DN707157_c0_g1	0.00	0.00	0.00	1.96	0.00	0.00	0.00	0.00	3.05	0.00
TRINITY_DN707158_c0_g1	0.00	0.00	0.00	0.00	36.78	0.00	0.00	0.00	0.00	0.00
TRINITY_DN70715_c0_g1	0.00	0.00	0.00	0.00	0.00	0.00	0.00	0.00	0.00	0.00
TRINITY_DN70715_c1_g2	0.00	0.00	0.00	3.11	0.00	0.00	0.00	0.00	0.00	0.00
TRINITY_DN70715_c5_g1	0.00	0.00	0.00	16.02	0.00	0.00	0.00	0.00	16.77	0.00
TRINITY_DN707162_c0_g1	0.00	0.00	0.00	0.00	8.55	0.00	0.00	0.00	7.95	0.00
TRINITY_DN707164_c0_g1	0.00	0.00	15.96	2.79	6.96	0.00	0.00	4.16	0.00	2.06
TRINITY_DN707165_c0_g1	0.00	0.00	0.00	0.00	0.00	0.00	0.00	0.00	0.00	0.00
TRINITY_DN707171_c0_g1	0.00	0.00	0.00	0.00	0.00	0.00	0.00	0.00	0.00	0.00
TRINITY_DN707173_c0_g1	0.00	0.00	0.00	0.00	8.24	0.00	0.00	7.21	7.65	0.00
TRINITY_DN707174_c1_g1	0.00	0.00	0.00	0.00	0.00	0.00	0.00	0.00	0.00	0.00
TRINITY_DN707174_c2_g1	0.00	0.00	0.00	0.00	5.19	0.00	0.00	0.00	0.00	0.00
TRINITY_DN707178_c0_g1	0.00	0.00	0.00	0.00	0.00	0.00	0.00	19.45	0.00	0.00
TRINITY_DN707179_c0_g1	0.00	18.84	11.35	27.15	46.12	0.00	30.46	0.00	74.94	0.00
TRINITY_DN70717_c0_g1	0.00	0.00	0.00	0.00	0.00	0.00	0.00	0.00	0.00	0.00
TRINITY_DN70717_c1_g1	0.00	0.00	0.00	0.00	0.00	0.00	0.00	0.00	0.00	0.00
TRINITY_DN70717_c1_g2	0.00	0.00	0.00	0.00	0.00	0.00	0.00	0.00	0.00	0.00
TRINITY_DN70717_c2_g1	0.00	0.00	0.00	0.00	0.00	0.00	0.00	0.00	0.00	0.00
TRINITY_DN70717_c4_g1	0.00	0.00	0.00	0.00	0.00	0.00	0.00	0.00	0.00	0.00
TRINITY_DN707180_c0_g1	0.00	0.00	0.00	0.00	0.00	0.00	0.00	10.93	0.00	0.00
TRINITY_DN707181_c0_g1	0.00	0.00	0.00	0.00	0.00	0.00	0.00	0.00	0.00	0.00
TRINITY_DN707182_c0_g1	0.00	0.00	0.00	0.00	7.30	0.00	0.00	0.00	6.81	0.00
TRINITY_DN707183_c0_g1	0.00	0.00	0.00	0.00	0.00	0.00	0.00	0.00	11.75	0.00
TRINITY_DN707183_c0_g3	0.88	0.00	2.02	1.87	13.50	1.01	0.00	0.00	3.92	0.00
TRINITY_DN707183_c1_g1	0.00	0.00	0.00	0.00	0.00	0.00	0.00	0.00	0.00	0.00
TRINITY_DN707183_c1_g2	0.00	0.00	0.00	9.99	4.14	0.00	0.00	0.00	3.87	0.00
TRINITY_DN707185_c0_g1	0.00	0.00	0.00	3.22	0.00	0.00	0.00	0.00	0.00	0.00
TRINITY_DN707186_c0_g1	0.00	0.00	0.00	0.00	6.18	0.00	0.00	0.00	0.00	0.00
TRINITY_DN707187_c1_g1	0.00	22.21	0.00	0.00	13.55	0.00	0.00	0.00	6.32	0.00
TRINITY_DN707187_c2_g1	0.00	5.32	0.00	0.00	6.49	0.00	0.00	0.00	0.00	0.00
TRINITY_DN707188_c0_g1	0.00	0.00	19.57	11.77	20.16	19.98	0.00	0.00	18.66	0.00
TRINITY_DN70718_c1_g1	0.00	0.00	0.00	0.00	0.00	0.00	0.00	0.00	0.00	0.00
TRINITY_DN70718_c2_g1	0.00	0.00	0.00	6.42	0.00	21.79	0.00	0.00	30.36	0.00
TRINITY_DN70718_c2_g2	0.00	14.53	0.00	0.00	17.73	0.00	0.00	0.00	0.00	0.00
TRINITY_DN70718_c3_g1	0.00	0.00	0.00	0.00	0.00	0.00	0.00	0.00	0.00	0.00
TRINITY_DN70718_c6_g1	0.00	0.00	0.00	10.48	0.00	0.00	0.00	0.00	0.00	0.00
TRINITY_DN707191_c0_g1	0.00	0.00	0.00	0.00	0.00	0.00	12.77	0.00	13.60	0.00
TRINITY_DN707192_c0_g1	0.00	0.00	0.00	0.00	30.63	0.00	0.00	0.00	0.00	0.00
TRINITY_DN707193_c0_g1	0.00	1.54	0.00	1.14	1.89	0.00	1.70	0.00	12.46	1.69
TRINITY_DN707195_c0_g1	0.00	0.00	0.00	0.00	0.00	0.00	0.00	0.00	0.00	0.00
TRINITY_DN707196_c0_g1	0.00	0.00	0.00	0.00	10.43	0.00	0.00	0.00	0.00	0.00
TRINITY_DN707196_c0_g2	0.00	8.69	0.00	0.00	0.00	0.00	0.00	0.00	19.76	0.00
TRINITY_DN707197_c0_g1	0.00	0.00	39.30	0.00	0.00	0.00	0.00	0.00	24.89	0.00
TRINITY_DN707198_c0_g1	0.00	3.68	0.00	0.00	0.00	4.44	0.00	0.00	6.37	0.00
TRINITY_DN707199_c0_g1	0.00	0.00	0.00	0.00	5.26	0.00	1.44	1.45	1.52	1.44
TRINITY_DN70719_c0_g2	0.00	0.00	0.00	0.00	8.90	0.00	0.00	0.00	37.19	0.00
TRINITY_DN70719_c1_g1	0.00	0.00	0.00	0.00	19.09	0.00	0.00	0.00	0.00	0.00
TRINITY_DN70719_c1_g2	0.00	0.00	0.00	0.00	0.00	0.00	0.00	0.00	0.00	0.00
TRINITY_DN70719_c1_g3	0.00	0.00	0.00	0.00	0.00	0.00	0.00	0.00	0.00	0.00
TRINITY_DN70719_c2_g2	0.00	0.00	0.00	0.00	0.00	16.26	0.00	0.00	0.00	0.00
TRINITY_DN70719_c2_g3	0.00	0.00	0.00	0.00	0.00	0.00	0.00	17.27	0.00	0.00
TRINITY_DN70719_c2_g4	0.00	0.00	0.00	0.00	0.00	0.00	0.00	0.00	0.00	0.00
TRINITY_DN7071_c0_g1	0.00	16.81	49.79	18.59	60.40	13.61	16.13	27.13	65.52	1.38
TRINITY_DN7071_c1_g1	0.00	0.00	0.00	1.91	7.32	0.00	0.00	0.00	18.70	0.00
TRINITY_DN7071_c2_g1	0.00	0.00	0.00	7.07	0.00	0.00	0.00	0.00	0.00	0.00
TRINITY_DN7071_c3_g1	0.00	0.00	7.41	0.00	0.00	0.00	0.00	0.00	0.00	0.00
TRINITY_DN7071_c4_g1	0.00	0.00	0.00	0.00	46.09	0.00	0.00	0.00	0.00	0.00
TRINITY_DN7071_c5_g1	0.00	0.00	0.00	4.74	15.99	8.01	0.00	0.00	7.42	0.00
TRINITY_DN707200_c0_g2	0.00	0.00	0.00	5.31	17.92	0.00	0.00	0.00	0.00	0.00
TRINITY_DN707200_c1_g1	0.00	0.00	0.00	0.00	0.00	0.00	0.00	0.00	0.00	0.00
TRINITY_DN707203_c0_g1	0.00	0.00	0.00	9.39	0.00	0.00	0.00	28.28	0.00	0.00
TRINITY_DN707205_c0_g1	0.00	0.00	0.00	0.00	0.00	0.00	0.00	0.00	0.00	0.00
TRINITY_DN707206_c0_g1	0.00	0.00	0.00	0.00	0.00	0.00	0.00	0.00	0.00	0.00
TRINITY_DN707209_c0_g1	0.00	0.00	0.00	0.00	0.00	0.00	0.00	0.00	0.00	0.00
TRINITY_DN70720_c0_g1	0.00	3.74	0.00	0.00	0.00	0.00	0.00	0.00	8.60	0.00
TRINITY_DN70720_c0_g2	0.00	0.00	0.00	0.00	0.00	0.00	0.00	0.00	0.00	0.00
TRINITY_DN707210_c0_g1	0.00	0.00	0.00	0.00	0.00	0.00	0.00	0.00	0.00	0.00
TRINITY_DN707212_c0_g1	0.00	0.00	0.00	0.00	9.22	0.00	0.00	0.00	8.58	0.00
TRINITY_DN707212_c1_g1	0.00	10.75	0.00	0.00	0.00	0.00	0.00	0.00	0.00	0.00
TRINITY_DN707214_c0_g1	0.00	0.00	0.00	0.00	16.90	50.07	0.00	0.00	0.00	0.00
TRINITY_DN707216_c0_g2	0.00	0.00	8.82	1.08	0.00	5.29	0.00	0.00	1.89	0.00
TRINITY_DN707217_c0_g1	0.00	0.00	0.00	0.00	0.00	0.00	0.00	0.00	0.00	0.00
TRINITY_DN707217_c1_g1	0.00	0.00	0.00	0.00	0.00	0.00	12.77	0.00	0.00	0.00
TRINITY_DN707219_c0_g1	0.00	0.00	0.00	0.00	0.00	0.00	0.00	0.00	0.00	0.00
TRINITY_DN70721_c0_g1	0.00	8.53	0.00	0.00	0.00	0.00	0.00	0.00	9.70	0.00
TRINITY_DN70721_c1_g1	0.00	0.00	2.42	0.00	0.00	0.00	2.21	0.00	2.32	0.00
TRINITY_DN70721_c4_g1	0.00	0.00	0.00	0.00	0.00	0.00	0.00	0.00	8.33	0.00
TRINITY_DN70721_c6_g1	0.00	0.00	0.00	4.36	0.00	0.00	0.00	0.00	0.00	0.00
TRINITY_DN707221_c0_g1	0.00	0.00	0.00	0.00	7.66	0.00	1.60	0.00	11.77	1.59
TRINITY_DN707223_c0_g1	0.00	0.00	0.00	0.00	0.00	0.00	0.00	0.00	0.00	0.00
TRINITY_DN707224_c0_g1	0.00	2.50	0.00	3.69	0.00	6.07	0.00	0.00	5.75	0.00
TRINITY_DN707226_c0_g1	0.00	0.00	0.00	0.00	0.00	0.00	0.00	0.00	0.00	5.85
TRINITY_DN707227_c0_g1	0.00	0.00	46.47	7.00	46.51	0.00	0.00	0.00	5.43	0.00
TRINITY_DN707228_c1_g1	0.00	0.00	0.00	0.00	51.14	0.00	0.00	0.00	0.00	0.00
TRINITY_DN707229_c0_g1	0.00	0.00	16.41	0.00	16.90	0.00	0.00	14.87	15.53	0.00
TRINITY_DN70722_c0_g1	0.00	0.00	13.77	4.63	14.11	28.00	0.00	12.45	13.31	0.00
TRINITY_DN70722_c1_g1	0.00	0.00	0.00	30.88	52.98	34.79	0.00	0.00	16.27	0.00
TRINITY_DN70722_c1_g2	0.00	0.00	0.00	0.00	0.00	0.00	0.00	0.00	11.35	0.00
TRINITY_DN70722_c2_g1	0.00	0.00	0.00	0.00	0.00	0.00	0.00	0.00	0.00	0.00
TRINITY_DN707230_c0_g1	0.00	0.00	0.00	0.00	0.00	0.00	0.00	0.00	0.00	0.00
TRINITY_DN707230_c0_g2	0.00	9.98	0.00	0.00	0.00	0.00	3.65	3.58	15.17	0.00
TRINITY_DN707230_c0_g3	0.00	0.00	0.00	2.58	0.00	0.00	0.00	0.00	4.01	0.00
TRINITY_DN707232_c0_g1	0.00	0.00	0.00	0.00	0.00	0.00	0.00	0.00	0.00	0.00
TRINITY_DN707234_c0_g1	0.00	0.00	16.18	1.97	0.00	0.00	0.00	0.00	0.00	0.00
TRINITY_DN707236_c0_g1	0.00	0.00	0.00	0.00	0.00	0.00	0.00	0.00	10.37	0.00
TRINITY_DN707237_c0_g1	0.00	0.00	0.00	0.00	0.00	0.00	0.00	0.00	0.00	0.00
TRINITY_DN70723_c1_g1	0.00	0.00	0.00	0.00	0.00	0.00	0.00	0.00	0.00	0.00
TRINITY_DN70723_c2_g1	0.00	0.00	0.00	0.00	0.00	0.00	0.00	10.63	0.00	0.00
TRINITY_DN707240_c0_g1	0.00	0.00	9.18	0.00	0.00	0.00	0.00	0.00	0.00	0.00
TRINITY_DN707241_c0_g1	0.00	0.00	0.00	0.00	0.00	8.57	0.00	0.00	0.00	0.00
TRINITY_DN707242_c0_g1	0.00	0.00	0.00	0.00	0.00	0.00	4.82	0.00	0.00	0.00
TRINITY_DN707243_c0_g1	0.00	0.00	19.87	21.01	0.00	20.01	0.00	8.77	0.00	0.00
TRINITY_DN707244_c0_g1	0.00	0.00	0.00	2.94	0.00	9.79	0.00	0.00	9.12	0.00
TRINITY_DN707245_c0_g1	7.26	0.00	0.00	0.00	0.00	0.00	0.00	0.00	8.03	7.60
TRINITY_DN707246_c0_g1	0.00	0.00	0.00	0.00	12.74	0.00	0.00	0.00	0.00	0.00
TRINITY_DN707249_c0_g1	0.00	0.00	0.00	0.00	0.00	0.00	0.00	0.00	0.00	5.77
TRINITY_DN70724_c0_g1	0.00	0.00	0.00	0.00	0.00	15.08	0.00	0.00	5.43	0.00
TRINITY_DN70724_c0_g2	0.00	0.00	0.00	0.00	0.00	0.00	0.00	0.00	0.00	0.00
TRINITY_DN70724_c1_g1	0.00	0.00	0.00	0.00	0.00	0.00	0.00	0.00	12.57	0.00
TRINITY_DN70724_c1_g2	0.00	0.00	12.72	2.66	19.13	0.00	0.00	0.00	11.06	0.00
TRINITY_DN70724_c1_g3	0.00	0.00	0.00	0.00	0.00	0.00	0.00	0.00	3.98	0.00
TRINITY_DN70724_c1_g4	0.00	0.00	4.93	1.51	0.00	0.00	0.00	0.00	0.00	0.00
TRINITY_DN70724_c2_g1	0.00	0.00	0.00	0.00	0.00	0.00	0.00	0.00	6.97	0.00
TRINITY_DN70724_c3_g1	0.00	0.00	0.00	0.00	0.00	0.00	0.00	0.00	5.71	0.00
TRINITY_DN707251_c1_g1	0.00	0.00	0.00	0.00	0.00	0.00	0.00	0.00	0.00	0.00
TRINITY_DN707251_c3_g1	0.00	0.00	0.00	0.00	0.00	0.00	0.00	0.00	0.00	0.00
TRINITY_DN707251_c5_g1	0.00	14.48	0.00	0.00	0.00	0.00	0.00	0.00	0.00	0.00
TRINITY_DN707252_c0_g2	0.00	6.43	0.00	0.00	7.87	15.80	0.00	0.00	0.00	0.00
TRINITY_DN707254_c0_g1	0.00	0.00	7.96	0.00	4.01	0.00	0.00	0.00	0.00	0.00
TRINITY_DN707256_c0_g1	0.00	0.00	14.11	4.23	0.00	0.00	4.50	4.40	38.45	0.00
TRINITY_DN707257_c4_g1	0.00	0.00	0.00	11.24	0.00	0.00	0.00	0.00	17.81	0.00
TRINITY_DN707258_c0_g1	0.00	0.00	0.00	0.00	12.42	0.00	0.00	0.00	0.00	0.00
TRINITY_DN707259_c0_g1	0.00	0.00	0.00	0.00	0.00	0.00	0.00	0.00	0.00	0.00
TRINITY_DN70725_c0_g1	0.00	0.00	0.00	2.10	0.00	0.00	0.00	0.00	0.00	0.00
TRINITY_DN70725_c1_g1	0.00	0.00	25.49	0.00	0.00	0.00	0.00	0.00	24.18	0.00
TRINITY_DN70725_c1_g2	0.00	0.00	0.00	0.00	0.00	0.00	2.30	0.00	4.79	2.27
TRINITY_DN707260_c0_g1	0.00	0.00	0.00	0.00	10.37	0.00	0.00	0.00	0.00	0.00
TRINITY_DN707263_c0_g1	0.00	0.00	0.00	0.00	6.52	13.12	5.83	0.00	0.00	0.00
TRINITY_DN707264_c0_g1	0.00	0.00	0.00	0.00	9.77	0.00	0.00	0.00	0.00	0.00
TRINITY_DN707265_c0_g1	0.00	0.00	5.35	0.00	0.00	0.00	0.00	0.00	5.01	0.00
TRINITY_DN707266_c1_g1	0.00	0.00	0.00	0.00	0.00	0.00	0.00	0.00	0.00	0.00
TRINITY_DN707268_c0_g1	0.00	0.00	0.00	9.45	0.00	0.00	0.00	0.00	0.00	0.00
TRINITY_DN70726_c1_g1	0.00	0.00	8.75	0.00	0.00	8.80	3.96	0.00	16.44	0.00
TRINITY_DN70726_c4_g1	0.00	0.00	0.00	10.03	0.00	0.00	0.00	0.00	0.00	0.00
TRINITY_DN707270_c0_g1	0.00	0.00	8.94	0.00	0.00	0.00	0.00	0.00	0.00	0.00
TRINITY_DN707271_c0_g1	0.00	0.00	0.00	0.00	0.00	0.00	0.00	0.00	0.00	0.00
TRINITY_DN707271_c0_g2	0.00	13.98	0.00	0.00	34.71	0.00	0.00	0.00	58.80	0.00
TRINITY_DN707271_c0_g3	0.00	0.00	25.31	7.64	0.00	0.00	0.00	0.00	27.85	0.00
TRINITY_DN707271_c0_g4	0.00	0.00	0.00	3.92	0.00	0.00	0.00	0.00	0.00	0.00
TRINITY_DN707271_c1_g1	0.00	0.00	0.00	11.45	58.91	19.44	0.00	17.45	0.00	0.00
TRINITY_DN707278_c0_g1	0.00	0.00	0.00	0.00	0.00	0.00	0.00	0.00	0.00	0.00
TRINITY_DN707279_c0_g2	0.00	0.00	0.00	0.00	0.00	0.00	0.00	0.00	0.00	0.00
TRINITY_DN70727_c0_g1	0.00	0.00	0.00	0.00	0.00	0.00	0.00	0.00	0.00	0.00
TRINITY_DN707280_c0_g1	0.00	16.04	0.00	0.00	0.00	0.00	0.00	0.00	37.02	0.00
TRINITY_DN707281_c0_g1	0.00	0.00	0.00	0.00	0.00	0.00	0.00	0.00	5.64	0.00
TRINITY_DN707282_c0_g1	0.00	0.00	0.00	0.00	0.00	0.00	0.00	0.00	8.48	0.00
TRINITY_DN707284_c0_g1	0.00	0.00	0.00	0.00	42.32	0.00	0.00	0.00	0.00	0.00
TRINITY_DN707284_c0_g2	0.00	0.00	0.00	11.28	0.00	0.00	0.00	0.00	0.00	0.00
TRINITY_DN707284_c1_g1	0.00	0.00	0.00	0.00	0.00	0.00	0.00	0.00	0.00	0.00
TRINITY_DN707284_c3_g1	0.00	0.00	0.00	0.00	0.00	0.00	0.00	0.00	0.00	0.00
TRINITY_DN707284_c5_g1	0.00	0.00	0.00	0.00	0.00	0.00	0.00	0.00	4.29	0.00
TRINITY_DN707284_c6_g1	0.00	0.00	0.00	0.00	0.00	0.00	0.00	0.00	0.00	0.00
TRINITY_DN707285_c0_g1	0.00	0.00	0.00	3.92	6.54	0.00	0.00	0.00	0.00	0.00
TRINITY_DN707286_c0_g1	0.00	0.00	0.00	0.00	0.00	0.00	0.00	0.00	8.41	0.00
TRINITY_DN707288_c0_g1	0.00	0.00	12.73	0.00	0.00	0.00	0.00	0.00	0.00	0.00
TRINITY_DN707289_c0_g1	0.00	0.00	0.00	3.61	0.00	0.00	0.00	0.00	5.62	0.00
TRINITY_DN70728_c0_g1	0.00	0.00	0.00	11.33	0.00	0.00	0.00	0.00	28.96	0.00
TRINITY_DN707290_c0_g1	0.00	0.00	0.00	0.00	0.00	0.00	0.00	0.00	0.00	0.00
TRINITY_DN707291_c0_g1	0.00	0.00	0.00	0.00	0.00	0.00	0.00	0.00	0.00	0.00
TRINITY_DN707291_c1_g1	0.00	0.00	0.00	6.11	0.00	0.00	0.00	0.00	0.00	0.00
TRINITY_DN707292_c0_g1	0.00	0.00	0.00	0.00	0.00	0.00	9.20	0.00	9.70	0.00
TRINITY_DN707294_c0_g1	0.00	20.40	21.15	4.29	10.66	10.62	0.00	0.00	6.67	0.00
TRINITY_DN707296_c0_g1	0.00	0.00	0.00	0.00	0.00	0.00	0.00	0.00	0.00	0.00
TRINITY_DN707298_c0_g1	0.00	0.00	3.93	0.00	0.00	0.00	0.00	0.00	0.00	7.01
TRINITY_DN70729_c0_g1	0.00	0.00	0.00	0.00	9.12	0.00	8.08	0.00	0.00	0.00
TRINITY_DN7072_c0_g1	0.00	0.00	0.00	8.48	0.00	0.00	0.00	0.00	0.00	0.00
TRINITY_DN707300_c0_g1	0.00	0.00	0.00	0.00	0.00	0.00	0.00	0.00	0.00	0.00
TRINITY_DN707301_c0_g1	0.00	0.00	3.50	0.00	0.00	0.00	0.00	0.00	6.73	0.00
TRINITY_DN707302_c0_g1	0.00	0.00	31.77	4.74	0.00	0.00	0.00	0.00	22.26	0.00
TRINITY_DN707304_c0_g1	0.00	0.00	0.00	0.00	0.00	0.00	0.00	0.00	0.00	0.00
TRINITY_DN707305_c0_g1	0.00	0.00	0.00	7.91	0.00	0.00	0.00	0.00	6.16	0.00
TRINITY_DN707306_c0_g1	0.00	0.00	0.00	2.73	9.10	1.48	0.00	6.86	7.11	0.00
TRINITY_DN707307_c2_g1	0.00	1.84	6.60	3.62	11.35	4.39	0.68	0.00	9.30	0.68
TRINITY_DN707307_c3_g1	0.00	0.00	0.00	0.00	0.00	0.00	5.75	0.00	6.01	0.00
TRINITY_DN707307_c4_g1	0.00	0.00	0.00	2.05	13.58	0.00	3.07	0.00	3.19	0.00
TRINITY_DN707308_c0_g1	0.00	0.00	0.00	0.00	0.00	0.00	0.00	0.00	0.00	0.00
TRINITY_DN707309_c0_g1	0.00	0.00	0.00	0.00	0.00	0.00	0.00	0.00	34.02	0.00
TRINITY_DN70730_c0_g1	0.00	0.00	11.38	0.00	0.00	0.00	0.00	0.00	9.72	0.00
TRINITY_DN70730_c1_g1	0.00	0.00	0.00	0.00	0.00	0.00	0.00	0.00	0.00	0.00
TRINITY_DN70730_c2_g2	0.00	0.00	0.00	5.20	16.47	0.00	0.00	0.00	0.00	0.00
TRINITY_DN70730_c7_g1	0.00	0.00	0.00	0.00	0.00	0.00	0.00	0.00	0.00	8.20
TRINITY_DN70730_c8_g1	0.00	0.00	0.00	0.00	0.00	0.00	0.00	0.00	0.00	0.00
TRINITY_DN707311_c0_g1	0.00	0.00	0.00	0.00	0.00	0.00	0.00	0.00	0.00	0.00
TRINITY_DN707312_c0_g1	0.00	0.00	0.00	0.00	0.00	0.00	0.00	0.00	0.00	0.00
TRINITY_DN707313_c0_g1	0.00	5.60	0.00	0.00	6.92	6.90	0.00	0.00	19.23	6.06
TRINITY_DN707314_c0_g1	0.00	0.00	0.00	0.00	8.38	0.00	0.00	0.00	31.15	0.00
TRINITY_DN707316_c0_g1	0.00	0.00	0.00	0.00	0.00	0.00	0.00	0.00	0.00	0.00
TRINITY_DN707317_c0_g1	0.00	0.00	0.00	0.00	10.13	0.00	0.00	0.00	9.40	0.00
TRINITY_DN707319_c0_g1	0.00	0.00	0.00	3.80	0.00	0.00	0.00	0.00	17.71	0.00
TRINITY_DN70731_c0_g1	0.00	14.47	19.78	15.46	33.83	17.31	6.52	8.48	49.23	1.79
TRINITY_DN70731_c0_g2	0.00	0.00	4.97	0.00	20.85	4.17	7.50	3.68	40.72	0.00
TRINITY_DN70731_c2_g1	0.00	10.58	30.04	9.95	38.67	11.53	4.25	2.16	45.95	3.19
TRINITY_DN70731_c4_g1	0.00	0.00	0.00	0.00	0.00	0.00	0.00	0.00	0.00	0.00
TRINITY_DN70731_c5_g1	0.00	0.00	0.00	0.00	0.00	0.00	0.00	0.00	0.00	0.00
TRINITY_DN707320_c0_g1	0.00	0.00	6.07	0.00	0.00	0.00	0.00	0.00	0.00	0.00
TRINITY_DN707321_c0_g1	0.00	0.00	0.00	1.02	0.00	0.00	0.00	0.00	0.00	0.00
TRINITY_DN707322_c0_g1	0.00	0.00	0.00	0.00	0.00	0.00	0.00	0.00	0.00	0.00
TRINITY_DN707325_c0_g1	0.00	0.00	0.00	0.00	8.37	0.00	0.00	0.00	0.00	0.00
TRINITY_DN707326_c0_g1	0.00	0.00	54.31	0.00	0.00	0.00	0.00	0.00	0.00	0.00
TRINITY_DN707327_c0_g1	0.00	0.00	4.68	0.00	0.00	0.00	0.00	0.00	0.00	0.00
TRINITY_DN707328_c0_g1	0.00	8.43	0.00	0.00	0.00	0.00	0.00	9.05	9.57	0.00
TRINITY_DN707329_c0_g1	0.00	4.52	0.00	0.00	0.00	0.00	0.00	0.00	5.14	0.00
TRINITY_DN70732_c0_g2	0.00	0.00	9.27	3.10	0.00	0.00	0.00	4.53	11.27	0.00
TRINITY_DN70732_c0_g4	0.00	0.00	2.87	0.00	0.00	2.88	10.49	0.00	21.85	0.00
TRINITY_DN70732_c0_g5	0.00	0.00	13.96	8.42	0.00	0.00	0.00	25.28	13.31	0.00
TRINITY_DN70732_c0_g6	0.00	0.00	0.00	0.00	0.00	0.00	0.00	0.00	0.00	0.00
TRINITY_DN70732_c1_g1	0.00	0.00	0.00	0.00	0.00	0.00	0.00	0.00	30.57	0.00
TRINITY_DN70732_c4_g1	0.00	0.00	0.00	19.86	0.00	0.00	0.00	0.00	0.00	0.00
TRINITY_DN70732_c7_g1	0.00	0.00	0.00	0.00	0.00	0.00	0.00	0.00	0.00	0.00
TRINITY_DN707331_c0_g1	0.00	0.00	0.00	0.00	0.00	29.66	0.00	0.00	0.00	0.00
TRINITY_DN707332_c2_g1	0.00	0.00	0.00	0.00	0.00	0.00	13.26	0.00	42.39	0.00
TRINITY_DN707335_c0_g1	0.00	0.00	0.00	0.00	0.00	0.00	0.00	0.00	0.00	0.00
TRINITY_DN707338_c0_g1	0.00	0.00	0.00	0.00	2.59	0.00	0.00	0.00	2.44	0.00
TRINITY_DN70733_c0_g1	0.00	0.00	0.00	0.00	0.00	2.49	0.00	0.00	0.00	0.00
TRINITY_DN70733_c0_g2	0.00	0.00	0.00	0.00	0.00	0.00	0.00	0.00	14.80	0.00
TRINITY_DN70733_c10_g1	0.00	0.00	0.00	0.00	0.00	0.00	0.00	0.00	0.00	0.00
TRINITY_DN70733_c11_g1	0.00	0.00	0.00	8.29	0.00	0.00	0.00	0.00	0.00	0.00
TRINITY_DN70733_c1_g1	0.00	0.00	0.00	17.78	14.40	30.02	0.00	0.00	0.00	0.00
TRINITY_DN70733_c2_g1	0.00	0.00	0.00	0.00	0.00	0.00	0.00	0.00	0.00	0.00
TRINITY_DN70733_c6_g1	0.00	0.00	0.00	0.00	0.00	0.00	0.00	0.00	0.00	0.00
TRINITY_DN70733_c9_g1	0.00	0.00	0.00	0.00	0.00	0.00	0.00	0.00	7.28	0.00
TRINITY_DN707341_c0_g1	0.00	2.00	0.00	0.00	4.90	0.00	0.00	0.00	4.61	0.00
TRINITY_DN707342_c0_g1	0.00	0.00	0.00	0.00	0.00	0.00	17.44	0.00	0.00	0.00
TRINITY_DN707343_c0_g1	0.00	0.00	0.00	0.00	0.00	0.00	0.00	0.00	0.00	0.00
TRINITY_DN707345_c0_g1	0.00	26.73	0.00	0.00	0.00	0.00	14.27	0.00	30.35	0.00
TRINITY_DN707348_c0_g1	0.00	0.00	0.00	0.00	0.00	0.00	0.00	0.00	0.00	0.00
TRINITY_DN70734_c0_g1	0.00	0.00	0.00	0.00	0.00	0.00	0.00	0.00	0.00	0.00
TRINITY_DN70734_c1_g1	0.00	0.00	0.00	0.00	0.00	0.00	0.00	0.00	0.00	0.00
TRINITY_DN70734_c2_g2	0.00	0.00	0.00	0.00	0.00	16.26	0.00	0.00	0.00	0.00
TRINITY_DN70734_c3_g1	0.00	0.00	0.00	11.77	0.00	0.00	0.00	0.00	0.00	0.00
TRINITY_DN70734_c5_g1	0.00	9.78	0.00	0.00	0.00	35.72	10.57	20.12	0.00	0.00
TRINITY_DN707350_c0_g1	0.00	0.00	0.00	0.00	4.98	0.00	0.00	0.00	0.00	0.00
TRINITY_DN707350_c0_g2	0.00	0.00	0.00	0.00	0.00	0.00	0.00	0.00	0.00	0.00
TRINITY_DN707350_c0_g3	0.00	0.00	0.00	5.06	0.00	0.00	0.00	0.00	0.00	0.00
TRINITY_DN707350_c1_g1	0.00	3.29	3.98	9.67	4.01	0.00	0.00	0.00	7.50	0.00
TRINITY_DN707350_c1_g3	0.00	0.00	0.00	0.00	6.54	0.00	0.00	0.00	0.00	0.00
TRINITY_DN707350_c3_g1	0.00	0.00	0.00	0.00	0.00	0.00	0.00	0.00	17.09	0.00
TRINITY_DN707352_c0_g1	0.00	0.00	0.00	0.00	0.00	0.00	15.71	0.00	0.00	0.00
TRINITY_DN707353_c0_g1	0.00	0.00	0.00	0.00	0.00	0.00	0.00	0.00	0.00	0.00
TRINITY_DN707354_c0_g1	0.00	9.33	28.35	20.51	45.44	28.55	5.10	0.00	46.53	0.00
TRINITY_DN707355_c0_g2	0.00	0.00	11.30	0.00	0.00	0.00	0.00	0.00	0.00	0.00
TRINITY_DN707357_c0_g1	0.00	0.00	0.00	6.30	0.00	0.00	0.00	0.00	0.00	0.00
TRINITY_DN707358_c0_g1	0.00	0.00	0.00	0.00	0.00	0.00	0.00	0.00	0.00	0.00
TRINITY_DN707359_c0_g1	0.00	0.00	0.00	0.00	0.00	0.00	0.00	0.00	0.00	0.00
TRINITY_DN70735_c0_g1	0.00	0.00	13.67	0.00	28.01	0.00	0.00	0.00	0.00	0.00
TRINITY_DN707360_c0_g1	0.00	3.29	0.00	0.00	4.01	0.00	0.00	3.54	0.00	0.00
TRINITY_DN707361_c0_g1	0.00	0.00	0.00	0.00	0.00	0.00	0.00	0.00	0.00	0.00
TRINITY_DN707362_c0_g1	0.00	0.00	0.00	0.00	0.00	0.00	0.00	0.00	0.00	0.00
TRINITY_DN707365_c0_g1	0.00	39.69	0.00	0.00	0.00	0.00	0.00	0.00	0.00	0.00
TRINITY_DN707366_c0_g2	0.00	0.00	0.00	0.00	0.00	0.00	0.00	0.00	0.00	0.00
TRINITY_DN707367_c0_g1	0.00	0.00	0.00	0.00	0.00	0.00	0.00	0.00	0.00	0.00
TRINITY_DN707368_c0_g1	0.00	16.65	11.44	6.00	19.04	31.05	0.00	2.63	0.00	8.89
TRINITY_DN70736_c0_g1	0.00	110.29	43.25	82.74	51.13	38.16	0.00	11.23	79.09	0.00
TRINITY_DN70736_c0_g2	0.00	25.30	50.27	16.28	0.00	0.00	0.00	8.03	36.80	0.00
TRINITY_DN70736_c0_g3	0.00	0.00	0.00	0.00	0.00	0.00	0.00	0.00	0.00	0.00
TRINITY_DN70736_c5_g1	0.00	0.00	0.00	0.00	0.00	0.00	0.00	0.00	0.00	0.00
TRINITY_DN70736_c6_g1	0.00	18.00	0.00	0.00	0.00	0.00	0.00	0.00	0.00	0.00
TRINITY_DN70736_c8_g1	0.00	0.00	0.00	0.00	0.00	0.00	0.00	0.00	0.00	0.00
TRINITY_DN707373_c0_g1	0.00	0.00	0.00	0.00	0.00	0.00	0.00	0.00	0.00	0.00
TRINITY_DN707375_c0_g1	0.00	0.00	0.00	0.00	5.14	0.00	2.31	0.00	2.42	0.00
TRINITY_DN707375_c1_g1	0.00	0.00	0.00	0.00	3.83	0.00	0.00	0.00	0.00	0.00
TRINITY_DN707376_c0_g1	0.00	0.00	18.91	0.00	4.13	0.00	1.86	0.00	13.62	0.00
TRINITY_DN70737_c0_g1	0.00	0.00	0.00	0.00	6.54	0.00	0.00	0.00	0.00	0.00
TRINITY_DN70737_c0_g2	0.00	0.00	0.00	8.69	43.78	13.13	0.00	0.00	0.00	0.00
TRINITY_DN70737_c7_g1	0.00	11.94	0.00	8.60	0.00	0.00	0.00	12.82	14.52	29.89
TRINITY_DN70737_c9_g1	0.00	0.00	0.00	0.00	0.00	0.00	0.00	0.00	0.00	0.00
TRINITY_DN707381_c0_g1	0.00	0.00	0.00	0.00	0.00	0.00	0.00	0.00	0.00	0.00
TRINITY_DN707383_c0_g1	0.00	0.00	0.00	0.00	0.00	0.00	0.00	0.00	5.63	0.00
TRINITY_DN707385_c0_g1	0.00	17.50	0.00	16.94	10.40	0.00	0.00	0.00	95.96	0.00
TRINITY_DN707385_c0_g2	3.27	0.00	23.94	3.10	32.36	16.11	0.00	3.47	68.27	0.00
TRINITY_DN707388_c0_g2	0.00	0.00	0.00	2.18	10.84	0.00	0.00	0.00	23.71	0.00
TRINITY_DN707388_c0_g3	0.00	0.00	0.00	0.00	0.00	0.00	0.00	0.00	27.14	0.00
TRINITY_DN707388_c1_g1	0.00	0.00	0.00	0.00	0.00	0.00	0.00	0.00	0.00	0.00
TRINITY_DN707388_c3_g1	0.00	0.00	0.00	19.95	0.00	0.00	0.00	0.00	0.00	0.00
TRINITY_DN707388_c4_g1	0.00	0.00	0.00	0.00	0.00	0.00	0.00	0.00	0.00	0.00
TRINITY_DN70738_c10_g1	0.00	0.00	0.00	0.00	0.00	0.00	0.00	0.00	15.98	0.00
TRINITY_DN70738_c11_g1	0.00	0.00	0.00	0.00	0.00	0.00	0.00	0.00	0.00	0.00
TRINITY_DN70738_c3_g2	0.00	2.95	0.00	0.00	7.20	0.00	0.00	0.00	3.38	0.00
TRINITY_DN70738_c5_g1	0.00	0.00	0.00	13.34	0.00	0.00	0.00	0.00	0.00	0.00
TRINITY_DN70738_c5_g2	0.00	0.00	0.00	0.00	0.00	0.00	0.00	0.00	0.00	0.00
TRINITY_DN70738_c7_g1	0.00	0.00	0.00	8.54	0.00	0.00	0.00	0.00	40.49	0.00
TRINITY_DN70738_c9_g1	0.00	0.00	63.83	0.00	17.04	0.00	0.00	0.00	0.00	0.00
TRINITY_DN707392_c0_g1	0.00	0.00	0.00	0.00	0.00	0.00	8.15	0.00	7.74	0.00
TRINITY_DN707393_c0_g1	0.00	0.00	0.00	0.00	0.00	0.00	0.00	0.00	0.00	0.00
TRINITY_DN707394_c0_g1	0.00	0.00	0.00	0.00	0.00	0.00	0.00	0.00	18.16	0.00
TRINITY_DN707395_c0_g1	0.00	0.00	0.00	0.00	0.00	0.00	0.00	0.00	0.00	0.00
TRINITY_DN707399_c1_g1	0.00	0.00	0.00	0.00	0.00	0.00	0.00	0.00	0.00	0.00
TRINITY_DN70739_c0_g1	0.00	0.00	21.43	9.55	79.28	0.00	0.00	0.00	0.00	0.00
TRINITY_DN70739_c0_g2	0.00	24.40	139.43	16.93	0.00	0.00	13.08	26.49	13.91	0.00
TRINITY_DN70739_c0_g3	0.00	0.00	12.30	0.00	0.00	0.00	0.00	0.00	0.00	0.00
TRINITY_DN70739_c0_g4	0.00	0.00	0.00	0.00	0.00	0.00	0.00	4.25	0.00	0.00
TRINITY_DN70739_c0_g5	0.00	0.00	0.00	2.24	12.62	0.00	0.00	0.00	2.96	0.00
TRINITY_DN70739_c1_g1	0.00	0.00	0.00	0.00	15.75	0.00	0.00	12.92	0.00	0.00
TRINITY_DN7073_c0_g1	3.98	43.81	79.03	77.93	146.65	61.08	31.67	23.36	316.86	12.33
TRINITY_DN7073_c1_g1	0.00	0.00	0.00	0.00	18.39	0.00	0.00	0.00	17.01	0.00
TRINITY_DN707401_c1_g1	0.00	0.00	0.00	0.00	0.00	0.00	0.00	0.00	0.00	0.00
TRINITY_DN707402_c1_g1	0.00	0.00	0.00	0.00	0.00	0.00	0.00	0.00	0.00	0.00
TRINITY_DN707402_c3_g1	0.00	0.00	0.00	0.00	0.00	0.00	0.00	0.00	0.00	0.00
TRINITY_DN707403_c0_g1	0.00	0.00	0.00	0.00	0.00	0.00	0.00	0.00	0.00	0.00
TRINITY_DN707404_c0_g1	0.00	0.00	0.00	0.00	0.00	0.00	0.00	0.00	20.88	0.00
TRINITY_DN707407_c0_g1	0.00	0.00	0.00	0.00	0.00	0.00	0.00	0.00	0.00	0.00
TRINITY_DN707408_c0_g1	0.00	0.00	8.02	0.00	0.00	0.00	0.00	0.00	29.99	7.11
TRINITY_DN70740_c0_g2	0.00	0.00	2.38	0.00	2.42	0.00	0.00	0.00	4.54	0.00
TRINITY_DN70740_c0_g3	0.00	0.00	0.00	0.00	0.00	11.03	0.00	0.00	20.47	0.00
TRINITY_DN70740_c1_g1	0.00	0.00	0.00	0.00	21.80	0.00	0.00	0.00	0.00	0.00
TRINITY_DN70740_c2_g1	0.00	0.00	0.00	0.00	0.00	0.00	0.00	0.00	0.00	0.00
TRINITY_DN707413_c0_g1	0.00	0.00	0.00	0.00	0.00	7.90	0.00	0.00	0.00	0.00
TRINITY_DN707414_c1_g1	0.00	0.00	0.00	0.00	0.00	5.67	0.00	0.00	0.00	0.00
TRINITY_DN707417_c0_g1	1.86	0.00	6.52	6.66	4.43	2.18	0.00	0.00	2.08	0.00
TRINITY_DN70741_c0_g1	0.00	0.00	0.00	0.00	0.00	0.00	0.00	0.00	0.00	0.00
TRINITY_DN70741_c1_g1	0.00	0.00	0.00	0.00	0.00	0.00	0.00	0.00	0.00	0.00
TRINITY_DN70741_c3_g1	0.00	0.00	0.00	16.33	0.00	0.00	0.00	0.00	12.92	0.00
TRINITY_DN70741_c4_g1	0.00	3.43	0.00	0.00	4.18	8.34	0.00	0.00	0.00	0.00
TRINITY_DN70741_c6_g1	0.00	0.00	0.00	0.00	25.04	37.35	0.00	0.00	0.00	0.00
TRINITY_DN70741_c7_g1	0.00	0.00	0.00	0.00	0.00	0.00	0.00	15.70	0.00	0.00
TRINITY_DN707420_c0_g1	0.00	0.00	0.00	0.00	0.00	0.00	0.00	0.00	0.00	0.00
TRINITY_DN707421_c0_g1	0.00	0.00	8.44	0.00	0.00	0.00	0.00	0.00	0.00	0.00
TRINITY_DN707422_c1_g1	6.57	0.00	0.00	0.00	0.00	0.00	6.95	0.00	0.00	0.00
TRINITY_DN707423_c0_g1	0.00	0.00	0.00	0.00	0.00	0.00	0.00	0.00	7.17	0.00
TRINITY_DN707425_c0_g1	0.00	0.00	0.00	3.76	0.00	0.00	6.54	0.00	0.00	6.48
TRINITY_DN707426_c0_g1	0.00	0.00	0.00	0.00	10.18	0.00	0.00	0.00	9.46	0.00
TRINITY_DN707429_c0_g1	0.00	0.00	0.00	4.37	0.00	0.00	0.00	0.00	0.00	0.00
TRINITY_DN70742_c0_g1	0.00	0.00	0.00	23.13	0.00	19.61	0.00	0.00	109.97	0.00
TRINITY_DN70742_c0_g2	0.00	0.00	0.00	6.38	10.82	0.00	0.00	0.00	24.76	0.00
TRINITY_DN70742_c0_g3	0.00	4.52	5.49	8.54	0.00	0.00	0.00	0.00	10.28	0.00
TRINITY_DN70742_c0_g4	0.00	0.00	0.00	0.00	15.75	0.00	0.00	0.00	0.00	0.00
TRINITY_DN70742_c1_g1	0.00	0.00	0.00	0.00	0.00	0.00	0.00	0.00	0.00	0.00
TRINITY_DN707430_c0_g1	0.00	0.00	0.00	33.40	0.00	0.00	0.00	0.00	0.00	0.00
TRINITY_DN707430_c0_g2	0.00	0.00	0.00	0.00	0.00	0.00	0.00	0.00	0.00	6.64
TRINITY_DN707430_c1_g1	0.00	9.19	0.00	0.00	0.00	0.00	0.00	0.00	0.00	0.00
TRINITY_DN707431_c0_g1	0.00	0.00	0.00	0.00	0.00	0.00	0.00	0.00	0.00	0.00
TRINITY_DN707432_c0_g1	0.00	0.00	0.00	0.00	0.00	0.00	0.00	0.00	10.58	0.00
TRINITY_DN707434_c0_g1	0.00	0.00	0.00	10.46	17.65	0.00	0.00	0.00	8.21	0.00
TRINITY_DN707435_c0_g1	0.00	0.00	0.00	0.00	2.11	0.00	0.00	0.00	0.00	0.00
TRINITY_DN707436_c0_g1	0.00	0.00	0.00	8.42	0.00	0.00	12.51	0.00	0.00	0.00
TRINITY_DN707437_c0_g1	0.00	8.01	4.86	2.94	0.00	4.89	0.00	0.00	4.56	0.00
TRINITY_DN707437_c0_g2	0.00	1.97	0.00	1.46	2.42	0.00	0.00	0.00	5.13	0.00
TRINITY_DN707437_c1_g1	0.00	0.00	0.00	25.82	0.00	0.00	0.00	0.00	0.00	0.00
TRINITY_DN707437_c4_g1	0.00	0.00	0.00	9.11	0.00	0.00	0.00	0.00	25.73	0.00
TRINITY_DN707437_c5_g1	0.00	0.00	0.00	0.00	0.00	0.00	0.00	0.00	0.00	0.00
TRINITY_DN707437_c6_g1	0.00	0.00	0.00	0.00	0.00	0.00	15.28	0.00	65.09	0.00
TRINITY_DN707437_c7_g1	0.00	0.00	20.00	0.00	0.00	0.00	0.00	0.00	0.00	0.00
TRINITY_DN707438_c0_g1	0.00	0.00	0.00	9.40	31.64	0.00	0.00	0.00	7.35	0.00
TRINITY_DN70743_c0_g1	0.00	0.00	8.35	3.64	0.00	0.00	0.00	0.00	8.50	0.00
TRINITY_DN70743_c11_g1	0.00	0.00	0.00	0.00	0.00	0.00	0.00	0.00	0.00	0.00
TRINITY_DN70743_c1_g1	0.00	0.00	0.00	0.00	0.00	0.00	0.00	0.00	0.00	0.00
TRINITY_DN70743_c1_g2	0.00	6.95	0.00	11.45	0.00	0.00	0.00	0.00	26.07	0.00
TRINITY_DN70743_c2_g1	0.00	0.00	0.00	0.00	0.00	0.00	0.00	0.00	0.00	0.00
TRINITY_DN70743_c3_g1	0.00	0.00	2.90	0.00	5.87	0.00	0.00	0.00	2.76	0.00
TRINITY_DN70743_c6_g1	0.00	0.00	0.00	0.00	0.00	0.00	0.00	0.00	0.00	0.00
TRINITY_DN70743_c7_g1	0.00	0.00	0.00	1.83	3.04	0.00	0.00	2.71	0.00	0.00
TRINITY_DN70743_c8_g1	0.00	0.00	10.51	0.00	0.00	0.00	0.00	4.63	9.84	0.00
TRINITY_DN70743_c9_g1	0.00	0.00	0.00	0.00	0.00	0.00	0.00	0.00	0.00	0.00
TRINITY_DN707440_c0_g1	0.00	8.71	10.58	0.00	0.00	0.00	0.00	0.00	0.00	0.00
TRINITY_DN707442_c0_g1	0.00	0.00	0.00	11.66	0.00	0.00	0.00	0.00	0.00	0.00
TRINITY_DN707442_c1_g1	0.00	0.00	0.00	10.81	13.45	0.00	0.00	0.00	5.92	0.00
TRINITY_DN707442_c2_g1	0.00	0.00	0.00	0.00	0.00	0.00	0.00	0.00	0.00	0.00
TRINITY_DN707443_c0_g1	0.00	0.00	6.45	0.00	6.46	0.00	0.00	0.00	0.00	0.00
TRINITY_DN707445_c0_g1	0.00	5.44	0.00	3.97	0.00	6.68	0.00	0.00	6.20	5.88
TRINITY_DN707446_c0_g1	0.00	0.00	0.00	0.00	2.54	0.00	0.00	2.47	0.00	0.00
TRINITY_DN707448_c0_g1	0.00	0.00	8.95	0.00	13.49	0.00	0.00	0.00	8.41	0.00
TRINITY_DN70744_c0_g1	0.00	0.00	0.00	0.00	0.00	0.00	0.00	0.00	23.83	0.00
TRINITY_DN70744_c0_g2	0.00	0.00	0.00	0.00	0.00	0.00	0.00	0.00	0.00	0.00
TRINITY_DN70744_c0_g3	0.00	0.00	0.00	0.00	0.00	0.00	0.00	0.00	17.26	0.00
TRINITY_DN70744_c0_g4	0.00	0.00	0.00	0.00	0.00	0.00	0.00	0.00	18.16	0.00
TRINITY_DN70744_c0_g6	0.00	0.00	0.00	0.00	0.00	0.00	0.00	0.00	0.00	0.00
TRINITY_DN70744_c0_g7	0.00	0.00	0.00	0.00	10.49	6.96	0.00	3.10	13.12	0.00
TRINITY_DN70744_c0_g8	0.00	0.00	0.00	0.00	0.00	0.00	0.00	0.00	0.00	0.00
TRINITY_DN70744_c2_g1	0.00	0.00	24.78	7.48	0.00	0.00	0.00	0.00	0.00	0.00
TRINITY_DN707450_c0_g1	0.00	8.91	0.00	0.00	0.00	0.00	0.00	0.00	0.00	0.00
TRINITY_DN707451_c0_g1	0.00	0.00	0.00	0.00	0.00	0.00	0.00	0.00	0.00	0.00
TRINITY_DN707452_c0_g1	0.00	0.00	0.00	0.00	0.00	10.16	0.00	0.00	37.83	0.00
TRINITY_DN707453_c0_g1	0.00	0.00	0.00	0.00	0.00	0.00	0.00	0.00	0.00	0.00
TRINITY_DN707454_c0_g1	0.00	0.00	0.00	0.00	0.00	0.00	0.00	0.00	12.18	0.00
TRINITY_DN707455_c0_g1	0.00	0.00	0.00	0.00	0.00	0.00	0.00	0.00	0.00	0.00
TRINITY_DN707456_c0_g1	0.00	21.51	0.00	0.00	0.00	0.00	0.00	11.63	12.28	0.00
TRINITY_DN707457_c0_g1	0.00	0.00	0.00	3.71	0.00	6.11	0.00	0.00	5.78	0.00
TRINITY_DN707458_c0_g1	0.00	0.00	0.00	0.00	0.00	0.00	0.00	0.00	0.00	0.00
TRINITY_DN707459_c0_g1	0.00	0.00	0.00	0.00	0.00	0.00	13.19	0.00	13.80	0.00
TRINITY_DN70745_c1_g1	0.00	12.31	0.00	0.00	0.00	0.00	0.00	0.00	0.00	0.00
TRINITY_DN70745_c2_g1	0.00	0.00	0.00	0.00	0.00	0.00	6.33	0.00	0.00	0.00
TRINITY_DN70745_c5_g1	0.00	0.00	0.00	8.57	0.00	0.00	0.00	0.00	0.00	0.00
TRINITY_DN70745_c6_g1	0.00	0.00	0.00	0.00	0.00	0.00	0.00	0.00	0.00	0.00
TRINITY_DN707461_c0_g1	0.00	0.00	0.00	0.00	0.00	0.00	0.00	0.00	0.00	0.00
TRINITY_DN707464_c0_g1	0.00	0.00	50.62	0.00	0.00	0.00	0.00	0.00	23.99	0.00
TRINITY_DN707466_c0_g1	0.00	0.00	0.00	0.00	0.00	0.00	0.00	0.00	33.39	0.00
TRINITY_DN707467_c0_g1	0.00	0.00	0.00	0.00	0.00	0.00	0.00	0.00	10.86	0.00
TRINITY_DN70746_c0_g1	0.00	5.46	13.30	19.94	53.22	13.41	35.72	29.22	142.03	0.00
TRINITY_DN70746_c1_g1	0.00	0.00	0.00	0.00	0.00	0.00	0.00	0.00	12.70	0.00
TRINITY_DN70746_c1_g2	0.00	0.00	0.00	0.00	0.00	0.00	0.00	0.00	0.00	0.00
TRINITY_DN70746_c2_g1	0.00	0.00	0.00	0.00	0.00	0.00	0.00	0.00	0.00	0.00
TRINITY_DN70746_c2_g2	0.00	0.00	0.00	0.00	0.00	0.00	0.00	0.00	0.00	0.00
TRINITY_DN70746_c2_g3	0.00	0.00	0.00	0.00	0.00	0.00	0.00	0.00	0.00	0.00
TRINITY_DN70746_c3_g1	0.00	250.88	380.02	379.90	676.80	261.38	159.52	182.29	1535.70	56.50
TRINITY_DN707472_c0_g1	0.00	0.00	0.00	0.00	0.00	0.00	0.00	0.00	30.75	0.00
TRINITY_DN707474_c0_g1	0.00	0.00	0.00	0.00	0.00	0.00	0.00	0.00	0.00	0.00
TRINITY_DN707475_c0_g1	0.00	6.45	7.28	0.00	0.00	0.00	0.00	12.79	0.00	0.00
TRINITY_DN707476_c0_g1	0.00	3.54	0.00	2.62	2.18	0.00	0.00	0.00	2.05	0.00
TRINITY_DN707478_c0_g1	0.00	0.00	22.81	4.55	0.00	0.00	0.00	0.00	0.00	0.00
TRINITY_DN707479_c0_g1	0.00	14.21	0.00	0.00	0.00	0.00	0.00	5.08	0.00	0.00
TRINITY_DN707479_c2_g1	0.00	0.00	0.00	0.00	0.00	0.00	0.00	0.00	0.00	0.00
TRINITY_DN707479_c3_g1	0.00	0.00	65.66	0.00	0.00	0.00	0.00	0.00	0.00	0.00
TRINITY_DN707479_c4_g1	0.00	0.00	0.00	0.00	0.00	5.33	0.00	0.00	4.96	0.00
TRINITY_DN70747_c0_g1	0.00	0.00	38.39	23.13	0.00	0.00	0.00	0.00	0.00	0.00
TRINITY_DN70747_c0_g2	0.00	0.00	0.00	0.00	21.37	0.00	0.00	4.70	0.00	0.00
TRINITY_DN70747_c11_g1	0.00	29.57	0.00	0.00	0.00	0.00	0.00	10.63	55.98	0.00
TRINITY_DN70747_c12_g1	0.00	0.00	0.00	8.61	0.00	43.67	0.00	0.00	0.00	0.00
TRINITY_DN70747_c13_g1	0.00	0.00	0.00	0.00	0.00	0.00	0.00	0.00	0.00	0.00
TRINITY_DN70747_c2_g1	0.00	0.00	0.00	0.00	0.00	0.00	0.00	0.00	0.00	0.00
TRINITY_DN70747_c2_g2	0.00	0.00	24.29	0.00	0.00	0.00	0.00	0.00	0.00	0.00
TRINITY_DN70747_c3_g1	0.00	0.00	0.00	0.00	0.00	0.00	0.00	0.00	0.00	0.00
TRINITY_DN70747_c4_g1	0.00	0.00	0.00	0.00	18.54	0.00	0.00	0.00	0.00	0.00
TRINITY_DN70747_c5_g1	0.00	0.00	0.00	0.00	0.00	0.00	0.00	0.00	0.00	0.00
TRINITY_DN70747_c7_g1	0.00	0.00	9.58	0.00	0.00	0.00	0.00	0.00	0.00	0.00
TRINITY_DN70747_c7_g2	0.00	3.70	16.29	10.88	13.54	4.51	8.12	0.00	8.44	0.00
TRINITY_DN70747_c8_g1	0.00	0.00	0.00	4.11	6.81	0.00	0.00	0.00	9.59	0.00
TRINITY_DN70747_c9_g1	0.00	0.00	0.00	9.55	0.00	0.00	0.00	0.00	0.00	0.00
TRINITY_DN707480_c0_g1	0.00	2.84	0.00	3.15	0.00	0.00	0.00	0.00	0.00	0.00
TRINITY_DN707481_c0_g1	0.00	2.94	0.00	2.16	3.58	0.00	0.00	0.00	0.00	0.00
TRINITY_DN707482_c0_g1	0.00	0.00	0.00	0.89	0.00	0.00	0.00	0.00	0.00	0.00
TRINITY_DN707484_c0_g1	0.00	0.00	0.00	0.00	5.88	0.00	0.00	0.00	16.50	0.00
TRINITY_DN707485_c0_g1	0.00	0.00	0.00	0.00	11.91	0.00	0.00	0.00	0.00	0.00
TRINITY_DN707487_c0_g1	0.00	0.00	0.00	0.00	0.00	0.00	0.00	0.00	0.00	0.00
TRINITY_DN707488_c0_g1	0.00	6.14	4.64	4.76	2.36	0.00	0.00	0.00	14.94	1.42
TRINITY_DN707489_c0_g1	0.00	0.00	0.00	0.00	0.00	0.00	0.00	0.00	0.00	0.00
TRINITY_DN70748_c0_g1	0.00	0.00	21.07	0.00	0.00	0.00	0.00	46.93	49.72	0.00
TRINITY_DN70748_c1_g1	0.00	9.71	0.00	0.00	0.00	0.00	0.00	0.00	0.00	0.00
TRINITY_DN70748_c2_g1	0.00	0.00	0.00	0.00	34.71	0.00	0.00	0.00	0.00	0.00
TRINITY_DN70748_c4_g1	0.00	0.00	0.00	0.00	0.00	0.00	0.00	0.00	0.00	0.00
TRINITY_DN70748_c5_g1	0.00	37.52	0.00	31.19	0.00	0.00	0.00	73.85	0.00	0.00
TRINITY_DN707491_c0_g1	0.00	0.00	0.00	0.00	0.00	0.00	0.00	0.00	22.88	0.00
TRINITY_DN707492_c0_g1	0.00	0.00	0.00	8.46	0.00	0.00	0.00	0.00	36.60	0.00
TRINITY_DN707494_c0_g1	0.00	0.00	0.00	0.00	0.00	0.00	0.00	0.00	26.96	0.00
TRINITY_DN707495_c0_g1	0.00	1.91	0.00	4.23	7.02	2.30	0.00	4.19	4.40	0.00
TRINITY_DN707496_c0_g1	0.00	0.00	0.00	7.91	0.00	0.00	0.00	0.00	12.44	0.00
TRINITY_DN707498_c0_g1	0.00	11.95	14.45	2.20	0.00	0.00	0.00	0.00	3.41	0.00
TRINITY_DN707499_c0_g1	0.00	0.00	4.16	0.00	8.37	4.18	0.00	0.00	3.91	0.00
TRINITY_DN70749_c0_g2	0.00	0.00	0.00	0.00	3.17	9.44	0.00	0.00	0.00	0.00
TRINITY_DN70749_c1_g1	0.00	0.00	0.00	0.00	0.00	0.00	0.00	0.00	0.00	0.00
TRINITY_DN70749_c3_g1	0.00	0.00	0.00	0.00	0.00	0.00	0.00	0.00	0.00	0.00
TRINITY_DN7074_c0_g1	0.00	28.53	0.00	87.76	12.93	22.32	30.32	19.60	140.98	0.00
TRINITY_DN7074_c11_g1	0.00	26.73	0.00	0.00	32.95	0.00	0.00	0.00	0.00	0.00
TRINITY_DN7074_c1_g1	0.00	0.00	0.00	0.00	0.00	0.00	0.00	0.00	0.00	0.00
TRINITY_DN7074_c5_g1	0.00	12.13	0.00	0.00	33.70	0.00	8.25	0.00	8.68	0.00
TRINITY_DN707500_c0_g1	0.00	0.00	6.08	3.71	0.00	0.00	0.00	0.00	0.00	2.73
TRINITY_DN707501_c0_g1	0.00	0.00	0.00	3.75	0.00	0.00	0.00	0.00	0.00	0.00
TRINITY_DN707503_c1_g1	0.00	0.00	0.00	0.00	0.00	0.00	0.00	0.00	0.00	0.00
TRINITY_DN707504_c0_g1	0.00	0.00	0.00	0.00	0.00	0.00	0.00	0.00	6.41	0.00
TRINITY_DN707506_c0_g1	0.00	0.96	0.00	0.00	0.00	0.00	0.00	0.00	1.12	0.00
TRINITY_DN707507_c0_g1	0.00	6.07	36.92	13.27	14.82	0.00	6.59	0.00	6.90	6.55
TRINITY_DN707507_c3_g1	0.00	0.00	0.00	0.00	0.00	0.00	0.00	0.00	0.00	0.00
TRINITY_DN707508_c0_g1	0.00	0.00	0.00	4.59	0.00	0.00	0.00	0.00	0.00	0.00
TRINITY_DN707509_c0_g1	0.00	0.00	0.00	0.00	0.00	0.00	0.00	0.00	0.00	0.00
TRINITY_DN70750_c0_g1	0.00	0.00	25.07	31.73	86.82	0.00	6.30	6.15	23.34	0.00
TRINITY_DN70750_c1_g1	0.00	0.00	0.00	0.00	18.24	15.88	0.00	0.00	16.85	0.00
TRINITY_DN70750_c2_g1	0.00	1.59	0.00	4.59	4.22	0.00	0.00	2.73	0.00	0.00
TRINITY_DN707510_c0_g1	0.00	0.88	4.21	3.61	11.41	0.00	1.80	0.00	14.85	0.00
TRINITY_DN707510_c1_g1	0.00	0.00	18.65	0.00	18.87	0.00	0.00	0.00	0.00	0.00
TRINITY_DN707512_c0_g1	0.00	0.00	0.00	0.00	17.05	0.00	0.00	0.00	0.00	0.00
TRINITY_DN707515_c0_g1	0.00	0.00	0.00	0.00	0.00	0.00	0.00	0.00	0.00	0.00
TRINITY_DN707517_c0_g1	0.00	0.00	0.00	0.00	0.00	0.00	0.00	0.00	10.14	0.00
TRINITY_DN707517_c1_g1	0.00	0.00	0.00	9.90	0.00	0.00	0.00	0.00	0.00	0.00
TRINITY_DN707518_c0_g1	0.00	0.00	0.00	0.00	0.00	0.00	5.78	0.00	0.00	0.00
TRINITY_DN707519_c0_g1	0.00	0.00	0.00	4.05	20.12	0.00	0.00	2.98	12.59	0.00
TRINITY_DN70751_c0_g1	0.00	0.00	9.01	15.05	8.46	0.00	7.50	0.00	18.35	0.00
TRINITY_DN707521_c0_g1	0.00	0.00	0.00	13.08	28.47	0.00	0.00	0.00	0.00	0.00
TRINITY_DN707525_c0_g1	0.00	0.00	0.00	0.00	0.00	0.00	0.00	0.00	4.68	0.00
TRINITY_DN707528_c0_g1	0.00	4.63	0.00	0.00	5.63	0.00	0.00	0.00	5.26	0.00
TRINITY_DN70752_c0_g1	0.00	0.00	0.00	21.80	37.68	0.00	0.00	0.00	53.30	0.00
TRINITY_DN70752_c0_g2	0.00	0.00	0.00	0.00	0.00	0.00	0.00	16.61	0.00	0.00
TRINITY_DN70752_c1_g1	0.00	0.00	0.00	0.00	0.00	0.00	0.00	0.00	0.00	0.00
TRINITY_DN707530_c0_g1	0.00	0.00	0.00	0.00	0.00	0.00	0.00	0.00	0.00	0.00
TRINITY_DN707533_c0_g1	0.00	0.00	14.49	0.00	0.00	0.00	0.00	0.00	6.85	0.00
TRINITY_DN707535_c0_g1	0.00	0.00	0.00	0.00	0.00	0.00	0.00	14.08	13.75	0.00
TRINITY_DN707536_c0_g1	0.00	0.00	21.26	6.52	7.64	0.00	0.00	0.00	0.00	0.00
TRINITY_DN707536_c1_g1	0.00	13.89	0.00	6.39	12.50	0.00	0.00	0.00	0.00	0.00
TRINITY_DN707539_c0_g1	0.00	0.00	0.00	0.00	0.00	0.00	0.00	0.00	0.00	0.00
TRINITY_DN70753_c0_g1	0.31	0.00	7.09	0.00	6.29	0.00	0.00	3.03	5.95	0.00
TRINITY_DN70753_c11_g1	0.00	0.00	0.00	0.00	0.00	0.00	0.00	0.00	60.70	0.00
TRINITY_DN70753_c12_g1	0.00	0.00	6.80	0.00	20.43	0.00	0.00	0.00	6.35	0.00
TRINITY_DN70753_c1_g1	0.00	0.00	0.00	0.00	0.00	0.00	0.00	0.00	0.00	0.00
TRINITY_DN70753_c2_g1	0.00	0.00	8.51	1.82	0.00	2.57	0.00	0.00	19.42	0.00
TRINITY_DN70753_c4_g1	0.00	0.00	0.00	4.53	0.00	0.00	0.00	0.00	0.00	0.00
TRINITY_DN70753_c9_g1	0.00	0.00	0.00	0.00	0.00	0.00	0.00	0.00	0.00	0.00
TRINITY_DN707543_c0_g1	0.00	0.00	0.00	3.13	0.00	0.00	0.00	0.00	9.73	0.00
TRINITY_DN707545_c0_g1	0.00	0.00	0.00	0.00	0.00	0.00	0.00	0.00	3.03	0.00
TRINITY_DN707546_c0_g1	0.00	4.05	14.73	0.00	0.00	4.95	0.00	0.00	8.20	0.00
TRINITY_DN707547_c0_g1	0.00	0.00	0.00	0.00	0.00	0.00	0.00	0.00	0.00	0.00
TRINITY_DN707548_c0_g1	0.00	0.00	0.00	0.00	0.00	0.00	0.00	0.00	0.00	5.70
TRINITY_DN70754_c0_g1	0.00	0.00	0.00	0.00	0.00	0.00	0.00	0.00	0.00	0.00
TRINITY_DN70754_c1_g1	0.00	0.00	0.00	7.11	0.00	0.00	0.00	0.00	0.00	0.00
TRINITY_DN707550_c0_g1	0.00	0.00	0.00	2.85	9.46	0.00	0.00	4.16	17.67	0.00
TRINITY_DN707553_c0_g1	0.00	0.00	0.00	13.72	15.16	3.78	0.00	6.70	5.27	0.00
TRINITY_DN707554_c0_g1	0.00	0.00	0.00	0.00	0.00	0.00	0.00	0.00	0.00	0.00
TRINITY_DN707556_c0_g1	0.00	0.00	0.00	0.00	0.00	14.56	0.00	0.00	0.00	0.00
TRINITY_DN707559_c0_g1	7.51	0.00	8.84	0.00	8.91	17.90	0.00	15.61	16.60	0.00
TRINITY_DN70755_c0_g1	0.00	0.00	0.00	0.00	0.00	0.00	0.00	0.00	0.00	0.00
TRINITY_DN70755_c0_g2	0.00	0.00	0.00	0.00	0.00	0.00	0.00	0.00	0.00	0.00
TRINITY_DN70755_c0_g3	0.00	0.00	10.10	1.33	0.00	0.00	0.00	0.00	2.09	0.00
TRINITY_DN707560_c0_g1	0.00	0.00	6.42	3.86	0.00	12.95	0.00	0.00	6.01	0.00
TRINITY_DN707561_c0_g1	0.00	0.00	0.00	0.00	13.03	0.00	0.00	0.00	0.00	0.00
TRINITY_DN707564_c0_g1	0.00	12.97	0.00	0.00	0.00	0.00	0.00	0.00	0.00	0.00
TRINITY_DN707564_c1_g1	0.00	0.00	0.00	0.00	0.00	0.00	0.00	0.00	0.00	0.00
TRINITY_DN707564_c1_g2	0.00	0.00	0.00	0.00	0.00	0.00	0.00	0.00	0.00	0.00
TRINITY_DN707564_c2_g1	0.00	0.00	0.00	0.00	0.00	0.00	0.00	0.00	0.00	0.00
TRINITY_DN707566_c0_g1	0.00	0.00	0.00	18.35	0.00	0.00	0.00	0.00	0.00	0.00
TRINITY_DN707568_c0_g1	0.00	0.00	0.00	4.96	0.00	0.00	0.00	0.00	7.78	0.00
TRINITY_DN70756_c0_g1	0.00	0.00	0.00	11.04	18.90	0.00	16.35	0.00	0.00	0.00
TRINITY_DN70756_c0_g2	0.00	0.00	0.00	0.00	0.00	0.00	0.00	0.00	0.00	0.00
TRINITY_DN70756_c1_g1	0.00	1.16	0.00	4.84	4.91	0.00	0.00	0.00	1.23	0.00
TRINITY_DN70756_c1_g2	0.00	27.40	6.68	4.01	0.00	0.00	0.00	5.87	12.49	0.00
TRINITY_DN70756_c1_g3	0.00	0.00	8.24	0.00	0.00	0.00	0.00	0.00	7.74	0.00
TRINITY_DN70756_c1_g4	0.00	0.00	14.42	0.00	0.00	7.31	0.00	0.00	6.74	0.00
TRINITY_DN70756_c2_g1	0.00	0.00	0.00	0.00	0.00	0.00	0.00	0.00	0.00	0.00
TRINITY_DN70756_c5_g1	0.00	0.00	0.00	0.00	0.00	0.00	0.00	0.00	0.00	0.00
TRINITY_DN707570_c0_g1	0.00	0.00	0.00	0.00	0.00	18.68	0.00	5.44	0.00	5.49
TRINITY_DN707571_c0_g1	0.00	0.00	7.02	0.00	7.03	0.00	0.00	0.00	0.00	0.00
TRINITY_DN707572_c0_g1	0.00	0.00	0.00	0.00	0.00	0.00	0.00	7.09	0.00	0.00
TRINITY_DN707573_c0_g1	0.00	0.00	0.00	0.00	5.94	0.00	0.00	0.00	0.00	0.00
TRINITY_DN707574_c0_g1	0.00	0.00	0.00	0.00	0.00	0.00	0.00	0.00	9.18	0.00
TRINITY_DN707576_c0_g1	0.00	0.00	0.00	0.00	0.00	0.00	0.00	0.00	0.00	0.00
TRINITY_DN707576_c1_g1	0.00	0.00	0.00	0.00	0.00	0.00	0.00	0.00	0.00	0.00
TRINITY_DN707579_c0_g1	0.00	0.00	0.00	2.06	0.00	0.00	0.00	0.00	3.20	0.00
TRINITY_DN70757_c0_g2	0.00	0.00	0.00	0.00	0.00	0.00	0.00	0.00	0.00	0.00
TRINITY_DN707580_c0_g1	0.00	0.00	24.62	0.00	0.00	0.00	0.00	0.00	11.51	0.00
TRINITY_DN707581_c0_g1	0.00	0.00	0.00	0.00	0.00	0.00	0.00	0.00	0.00	0.00
TRINITY_DN707581_c1_g1	0.00	0.00	0.00	1.64	0.00	0.00	0.00	0.00	5.12	2.42
TRINITY_DN707582_c0_g1	0.00	15.98	0.00	0.00	19.53	0.00	0.00	0.00	0.00	0.00
TRINITY_DN707583_c0_g1	0.00	0.00	0.00	0.00	0.00	0.00	0.00	0.00	0.00	0.00
TRINITY_DN707584_c0_g1	0.00	0.00	0.00	17.71	0.00	8.73	0.00	0.00	16.54	0.00
TRINITY_DN707588_c0_g1	0.00	0.00	0.00	0.00	0.00	0.00	0.00	0.00	0.00	0.00
TRINITY_DN70758_c0_g1	0.00	0.00	10.71	0.00	0.00	0.00	9.62	0.00	0.00	0.00
TRINITY_DN70758_c1_g1	0.00	0.00	0.00	0.00	0.00	0.00	0.00	0.00	0.00	0.00
TRINITY_DN707590_c0_g1	0.00	0.00	0.00	0.00	0.00	0.00	0.00	0.00	0.00	0.00
TRINITY_DN707590_c0_g2	0.00	0.00	0.00	0.00	7.52	0.00	0.00	0.00	15.47	0.00
TRINITY_DN707590_c0_g3	0.00	0.00	0.00	0.00	0.00	0.00	0.00	0.00	10.06	0.00
TRINITY_DN707591_c0_g1	0.00	0.00	0.00	7.31	0.00	0.00	0.00	0.00	0.00	0.00
TRINITY_DN707592_c0_g1	0.00	0.00	0.00	0.00	0.00	0.00	0.00	0.00	11.20	0.00
TRINITY_DN707594_c1_g1	0.00	0.00	0.00	0.00	0.00	0.00	0.00	0.00	0.00	0.00
TRINITY_DN707597_c1_g1	0.00	0.00	0.00	0.00	0.00	0.00	0.00	0.00	0.00	6.61
TRINITY_DN707598_c0_g1	0.00	0.00	12.00	14.41	61.22	12.19	0.00	0.00	11.35	0.00
TRINITY_DN70759_c0_g1	0.00	0.00	0.00	0.00	0.00	0.00	0.00	0.00	0.00	0.00
TRINITY_DN70759_c0_g2	0.00	0.00	44.28	9.47	88.26	0.00	0.00	4.97	17.96	0.00
TRINITY_DN70759_c0_g3	0.00	0.00	0.00	0.00	0.00	0.00	0.00	0.00	0.00	0.00
TRINITY_DN70759_c1_g1	0.00	23.56	0.00	0.00	0.00	0.00	0.00	0.00	13.39	0.00
TRINITY_DN7075_c0_g1	0.00	0.00	0.00	4.26	0.00	0.00	0.00	0.00	15.45	0.00
TRINITY_DN7075_c0_g2	0.00	8.03	7.45	19.20	43.47	0.00	2.74	5.52	55.26	2.73
TRINITY_DN707601_c0_g1	0.00	0.00	0.00	0.00	0.00	0.00	0.00	0.00	0.00	0.00
TRINITY_DN707603_c0_g1	0.00	0.00	0.00	0.00	0.00	0.00	0.00	0.00	0.00	0.00
TRINITY_DN707603_c1_g1	0.00	0.00	0.00	0.00	0.00	0.00	0.00	0.00	0.00	0.00
TRINITY_DN707604_c0_g1	0.00	0.00	0.00	0.00	0.00	26.27	0.00	0.00	12.28	0.00
TRINITY_DN707606_c0_g1	0.00	0.00	0.00	5.25	0.00	0.00	0.00	0.00	8.26	0.00
TRINITY_DN707607_c0_g1	0.00	0.00	0.00	5.92	14.74	14.79	0.00	0.00	0.00	0.00
TRINITY_DN707608_c0_g1	0.00	0.00	0.00	0.00	0.00	6.62	0.00	0.00	18.41	0.00
TRINITY_DN70760_c0_g1	0.00	0.00	0.00	0.00	0.00	0.00	0.00	0.00	0.00	0.00
TRINITY_DN70760_c0_g2	0.00	14.37	0.00	0.00	0.00	8.81	0.00	0.00	0.00	0.00
TRINITY_DN70760_c2_g1	0.00	0.00	0.00	0.00	0.00	0.00	0.00	0.00	0.00	0.00
TRINITY_DN70760_c2_g2	0.00	0.00	0.00	0.00	0.00	0.00	0.00	0.00	0.00	0.00
TRINITY_DN70760_c2_g3	0.00	5.05	0.00	0.00	6.20	0.00	1.86	1.86	3.89	0.00
TRINITY_DN70760_c3_g1	0.00	0.00	0.00	12.30	83.45	20.88	0.00	9.17	38.81	0.00
TRINITY_DN70760_c7_g1	0.00	0.00	0.00	0.00	0.00	0.00	0.00	0.00	13.22	0.00
TRINITY_DN70760_c8_g1	0.00	0.00	10.17	0.00	0.00	0.00	0.00	0.00	9.57	0.00
TRINITY_DN707611_c0_g1	0.00	0.00	0.00	0.00	22.78	0.00	0.00	0.00	10.58	0.00
TRINITY_DN707611_c1_g1	0.00	0.00	0.00	9.22	0.00	0.00	0.00	0.00	7.20	0.00
TRINITY_DN707612_c0_g1	0.00	0.00	0.00	0.00	0.00	0.00	0.00	0.00	0.00	0.00
TRINITY_DN707614_c0_g1	0.00	0.00	16.53	9.87	8.33	8.36	0.00	0.00	7.74	0.00
TRINITY_DN707617_c0_g1	0.00	0.00	0.00	11.79	0.00	0.00	0.00	0.00	0.00	0.00
TRINITY_DN707618_c0_g1	0.00	0.00	0.00	0.00	0.00	0.00	0.00	0.00	0.00	0.00
TRINITY_DN707620_c0_g1	0.00	0.00	0.00	0.00	0.00	0.00	0.00	0.00	0.00	0.00
TRINITY_DN707620_c1_g2	0.00	0.00	15.23	0.00	0.00	0.00	0.00	0.00	14.48	0.00
TRINITY_DN707621_c0_g1	0.00	0.00	49.00	0.00	0.00	13.80	0.00	0.00	0.00	0.00
TRINITY_DN707621_c1_g1	0.00	11.43	0.00	16.47	0.00	0.00	0.00	0.00	17.95	0.00
TRINITY_DN707625_c0_g1	0.00	0.00	0.00	0.00	0.00	0.00	0.00	0.00	0.00	0.00
TRINITY_DN707625_c1_g1	0.00	0.00	0.00	0.00	0.00	0.00	0.00	0.00	0.00	0.00
TRINITY_DN707627_c0_g1	0.00	0.00	0.00	0.00	0.00	0.00	0.00	0.00	0.00	0.00
TRINITY_DN707628_c0_g1	0.00	0.00	0.00	0.00	0.00	0.00	0.00	0.00	0.00	0.00
TRINITY_DN70762_c0_g1	0.00	36.27	22.98	50.72	69.67	17.02	11.75	21.34	100.59	15.44
TRINITY_DN70762_c0_g2	0.00	0.00	0.00	0.00	23.11	0.00	0.00	0.00	0.00	0.00
TRINITY_DN707630_c1_g1	0.00	0.00	0.00	0.00	0.00	20.13	0.00	18.17	0.00	0.00
TRINITY_DN707631_c0_g1	0.00	0.00	0.00	0.00	0.00	0.00	0.00	0.00	9.76	0.00
TRINITY_DN707634_c0_g1	0.00	0.00	0.00	0.00	15.49	0.00	26.98	0.00	0.00	0.00
TRINITY_DN707638_c0_g1	0.00	0.00	3.07	5.62	23.61	3.22	0.00	2.76	17.65	0.00
TRINITY_DN707639_c0_g1	0.00	0.00	0.00	0.00	0.00	0.00	0.00	0.00	0.00	0.00
TRINITY_DN70763_c0_g1	0.00	0.00	22.46	16.65	21.60	0.00	12.84	0.00	80.48	0.00
TRINITY_DN707640_c0_g1	0.00	0.00	0.00	0.00	0.00	0.00	0.00	0.00	0.00	0.00
TRINITY_DN707640_c1_g1	0.00	0.00	0.00	0.00	0.00	0.00	0.00	0.00	0.00	0.00
TRINITY_DN707642_c0_g1	0.00	0.00	0.00	4.35	0.00	0.00	0.00	0.00	0.00	0.00
TRINITY_DN707644_c0_g1	0.00	0.00	0.00	0.00	0.00	0.00	0.00	5.72	0.00	0.00
TRINITY_DN707645_c0_g1	0.00	0.00	0.00	0.00	0.00	0.00	0.00	0.00	5.78	0.00
TRINITY_DN707649_c0_g1	0.00	0.00	0.00	0.00	0.00	0.00	0.00	0.00	0.00	0.00
TRINITY_DN70764_c0_g1	0.00	0.00	34.28	0.00	141.33	34.81	0.00	0.00	162.76	0.00
TRINITY_DN70764_c2_g1	0.00	0.00	0.00	0.00	18.54	0.00	0.00	0.00	25.89	0.00
TRINITY_DN707650_c0_g1	0.00	6.90	0.00	10.14	25.26	4.47	7.57	7.43	31.52	0.00
TRINITY_DN707650_c1_g1	0.00	0.00	0.00	0.00	0.00	0.00	0.00	0.00	25.25	0.00
TRINITY_DN707653_c0_g1	0.00	0.00	0.00	0.00	0.00	0.00	0.00	0.00	0.00	0.00
TRINITY_DN707657_c0_g1	0.00	0.00	0.00	0.00	0.00	0.00	0.00	0.00	0.00	0.00
TRINITY_DN70765_c0_g1	0.00	0.00	0.00	13.51	11.25	0.00	0.00	0.00	0.00	0.00
TRINITY_DN70765_c0_g2	0.18	5.51	13.98	10.11	22.10	10.01	2.57	5.53	23.52	0.52
TRINITY_DN70765_c0_g3	0.00	0.64	4.30	1.61	6.60	2.13	0.89	0.56	5.77	0.10
TRINITY_DN70765_c1_g3	0.00	0.00	0.00	0.00	0.00	0.00	0.00	0.00	0.00	0.00
TRINITY_DN70765_c2_g1	0.00	0.00	0.00	0.00	0.00	13.55	0.00	12.00	0.00	0.00
TRINITY_DN70765_c3_g1	0.00	0.00	0.00	0.00	0.00	0.00	0.00	3.55	0.00	0.00
TRINITY_DN707660_c0_g1	0.00	0.00	0.00	2.18	0.00	0.00	0.00	0.00	6.76	0.00
TRINITY_DN707662_c0_g2	0.00	0.00	4.66	4.88	11.14	1.55	2.85	1.44	9.00	0.00
TRINITY_DN707663_c0_g1	0.00	0.00	21.67	0.00	0.00	0.00	0.00	0.00	0.00	0.00
TRINITY_DN707668_c0_g1	0.00	0.00	0.00	5.66	11.22	4.70	0.00	0.00	21.94	0.00
TRINITY_DN707668_c1_g1	0.00	0.00	1.77	0.00	1.81	1.77	0.00	0.00	1.70	0.00
TRINITY_DN707669_c0_g1	0.00	0.00	0.00	0.00	0.00	0.00	0.00	0.00	3.44	0.00
TRINITY_DN70766_c4_g1	0.00	0.00	0.00	0.00	11.04	0.00	9.26	0.00	0.00	0.00
TRINITY_DN70766_c8_g1	0.00	0.00	0.00	5.34	0.00	0.00	0.00	0.00	0.00	0.00
TRINITY_DN707670_c0_g1	0.00	0.00	0.00	0.00	0.00	0.00	0.00	0.00	0.00	0.00
TRINITY_DN707673_c0_g1	0.00	2.78	3.37	2.05	0.00	16.91	0.00	6.03	11.54	3.01
TRINITY_DN707674_c0_g1	0.00	0.00	0.00	6.09	0.00	0.00	4.55	0.00	0.00	0.00
TRINITY_DN707674_c0_g2	0.00	11.17	0.00	0.00	0.00	0.00	0.00	0.00	12.72	0.00
TRINITY_DN70767_c0_g1	0.00	15.76	0.00	11.45	19.64	0.00	0.00	17.45	0.00	16.91
TRINITY_DN707682_c0_g1	0.00	0.00	0.00	9.11	15.49	0.00	0.00	0.00	0.00	0.00
TRINITY_DN707683_c0_g1	0.00	0.00	0.00	0.00	7.67	0.00	0.00	0.00	7.14	0.00
TRINITY_DN707684_c0_g1	0.00	0.00	0.00	0.00	0.00	0.00	0.00	0.00	8.48	0.00
TRINITY_DN707685_c0_g1	0.00	0.00	0.00	0.00	0.00	34.79	0.00	0.00	32.54	0.00
TRINITY_DN707686_c0_g1	0.00	0.00	0.00	0.00	0.00	0.00	0.00	0.00	0.00	0.00
TRINITY_DN707687_c0_g1	0.00	0.00	0.00	0.00	0.00	0.00	0.00	0.00	0.00	0.00
TRINITY_DN707688_c0_g2	0.00	0.00	0.00	2.08	10.32	0.00	0.00	0.00	9.69	0.00
TRINITY_DN70768_c0_g1	0.00	0.00	0.00	11.77	0.00	0.00	10.40	0.00	5.41	0.00
TRINITY_DN70768_c0_g2	0.00	0.00	0.00	0.00	0.00	0.00	0.00	0.00	0.00	0.00
TRINITY_DN70768_c0_g3	0.00	0.00	0.00	0.00	0.00	0.00	0.00	0.00	0.00	0.00
TRINITY_DN70768_c1_g1	0.00	0.00	0.00	0.00	0.00	0.00	0.00	0.00	0.00	0.00
TRINITY_DN707693_c0_g1	0.00	0.00	0.00	0.00	0.00	0.00	0.00	0.00	0.00	0.00
TRINITY_DN707693_c1_g1	0.00	0.00	0.00	0.00	0.00	0.00	0.00	0.00	0.00	0.00
TRINITY_DN707695_c0_g1	0.00	0.00	0.00	4.43	0.00	7.30	0.00	0.00	6.87	0.00
TRINITY_DN707696_c0_g1	0.00	0.00	0.00	18.22	0.00	0.00	9.09	0.00	9.57	0.00
TRINITY_DN70769_c0_g1	0.00	6.00	14.57	4.37	7.31	7.38	0.00	12.80	6.81	0.00
TRINITY_DN70769_c1_g1	0.00	0.00	0.00	9.80	0.00	0.00	0.00	0.00	15.43	0.00
TRINITY_DN7076_c0_g1	8.24	91.27	149.11	206.11	462.14	84.03	29.68	94.25	1308.56	20.27
TRINITY_DN7076_c10_g1	0.00	0.00	0.00	10.91	0.00	0.00	0.00	0.00	8.58	0.00
TRINITY_DN7076_c11_g1	0.00	0.00	0.00	0.00	0.00	0.00	0.00	0.00	0.00	0.00
TRINITY_DN7076_c1_g1	0.00	0.00	0.00	0.00	0.00	0.00	0.00	0.00	4.76	0.00
TRINITY_DN7076_c3_g1	0.00	0.00	0.00	0.00	0.00	21.06	0.00	17.59	18.58	0.00
TRINITY_DN7076_c4_g1	0.00	0.00	0.00	0.00	0.00	0.00	0.00	0.00	0.00	0.00
TRINITY_DN7076_c5_g1	0.00	1.72	17.50	16.14	14.83	4.31	9.48	5.78	79.38	0.95
TRINITY_DN7076_c5_g2	0.00	0.00	0.00	0.00	0.00	9.83	0.00	0.00	0.00	0.00
TRINITY_DN7076_c6_g1	0.00	0.00	0.00	0.00	0.00	0.00	0.00	0.00	0.00	0.00
TRINITY_DN7076_c7_g1	0.00	1.92	4.62	1.41	2.35	2.87	2.11	2.66	5.42	0.00
TRINITY_DN707700_c0_g1	0.00	8.40	0.00	3.08	10.22	0.00	0.00	0.00	4.78	0.00
TRINITY_DN707705_c0_g2	0.00	0.00	0.00	0.00	0.00	0.00	0.00	0.00	66.11	0.00
TRINITY_DN707705_c0_g3	0.00	0.00	0.00	2.83	8.67	0.00	3.57	3.51	10.82	0.00
TRINITY_DN707706_c0_g1	0.00	0.00	0.00	0.00	3.77	0.00	0.00	0.00	7.06	0.00
TRINITY_DN707708_c0_g1	0.00	0.00	0.00	7.26	0.00	0.00	0.00	0.00	5.64	0.00
TRINITY_DN707709_c0_g1	0.00	0.00	21.25	0.00	0.00	0.00	0.00	3.77	0.00	0.00
TRINITY_DN70770_c0_g2	0.00	19.73	0.00	9.28	51.44	0.00	11.07	19.90	40.71	4.61
TRINITY_DN70770_c1_g2	0.00	7.07	8.57	0.00	0.00	8.67	0.00	0.00	8.03	0.00
TRINITY_DN70770_c6_g1	0.00	13.67	0.00	9.90	0.00	0.00	0.00	0.00	15.53	0.00
TRINITY_DN70770_c7_g1	0.00	0.00	0.00	0.00	0.00	0.00	0.00	0.00	0.00	0.00
TRINITY_DN70770_c8_g1	0.00	0.00	0.00	6.22	0.00	0.00	0.00	0.00	9.83	0.00
TRINITY_DN70770_c9_g1	0.00	0.00	0.00	0.00	0.00	0.00	0.00	0.00	18.10	0.00
TRINITY_DN707710_c0_g1	0.00	0.00	0.00	0.00	0.00	0.00	0.00	0.00	0.00	0.00
TRINITY_DN707714_c0_g1	0.00	0.00	54.68	0.00	0.00	0.00	0.00	0.00	0.00	0.00
TRINITY_DN707718_c0_g1	0.00	0.00	0.00	0.00	0.00	0.00	0.00	0.00	0.00	0.00
TRINITY_DN707719_c0_g1	0.00	0.00	0.00	0.00	0.00	0.00	0.00	0.00	0.00	0.00
TRINITY_DN70771_c0_g2	0.00	0.00	0.00	0.00	19.64	0.00	0.00	0.00	0.00	0.00
TRINITY_DN70771_c0_g4	0.00	7.19	0.00	0.00	0.00	0.00	0.00	3.93	0.00	0.00
TRINITY_DN70771_c1_g1	0.00	0.00	0.00	0.00	11.18	0.00	0.00	0.00	10.37	0.00
TRINITY_DN70771_c3_g1	0.00	0.00	0.00	9.10	0.00	0.00	0.00	0.00	0.00	0.00
TRINITY_DN707724_c0_g1	0.00	0.00	13.64	0.00	20.53	0.00	0.00	0.00	0.00	0.00
TRINITY_DN707727_c0_g1	0.00	5.30	0.00	0.00	6.46	0.00	5.78	0.00	12.06	0.00
TRINITY_DN707727_c1_g1	0.00	0.00	0.00	0.00	0.00	0.00	0.00	0.00	19.03	0.00
TRINITY_DN707728_c0_g1	0.00	0.00	0.00	0.00	0.00	7.00	0.00	0.00	12.93	6.14
TRINITY_DN707729_c0_g1	0.00	0.00	0.00	0.00	0.00	0.00	0.00	0.00	0.00	0.00
TRINITY_DN707729_c1_g1	0.00	0.00	0.00	4.88	8.24	0.00	0.00	0.00	0.00	0.00
TRINITY_DN70772_c0_g1	12.95	12.21	0.00	12.65	15.03	0.00	0.00	13.26	32.38	0.00
TRINITY_DN70772_c1_g1	0.00	0.00	2.08	0.00	0.00	0.00	0.00	3.84	0.00	0.00
TRINITY_DN707730_c0_g1	0.00	0.00	0.00	0.00	0.00	0.00	0.00	0.00	0.00	0.00
TRINITY_DN707730_c1_g1	0.00	0.00	0.00	0.00	0.00	0.00	0.00	0.00	0.00	0.00
TRINITY_DN707733_c0_g1	0.00	0.00	14.73	0.00	0.00	0.00	0.00	0.00	0.00	0.00
TRINITY_DN707733_c1_g1	0.00	12.40	0.00	3.03	0.00	0.00	9.07	0.00	0.00	0.00
TRINITY_DN707734_c0_g1	0.00	0.00	4.48	0.00	0.00	0.00	0.00	0.00	0.00	0.00
TRINITY_DN707736_c1_g1	0.00	0.00	0.00	0.00	0.00	0.00	0.00	0.00	0.00	0.00
TRINITY_DN707737_c0_g1	0.00	0.00	0.00	0.00	0.00	0.00	0.00	0.00	0.00	0.00
TRINITY_DN707737_c1_g1	0.00	0.00	0.00	0.00	0.00	0.00	0.00	0.00	0.00	0.00
TRINITY_DN707739_c0_g1	0.00	0.00	0.00	27.53	15.62	0.00	0.00	0.00	0.00	0.00
TRINITY_DN70773_c0_g1	45.15	633.48	1494.94	1181.38	2553.12	815.60	490.57	711.15	3456.74	160.13
TRINITY_DN707742_c0_g1	0.00	0.00	0.00	0.00	0.00	0.00	0.00	5.06	10.73	0.00
TRINITY_DN707742_c0_g2	0.00	0.00	0.00	15.62	19.55	0.00	5.83	5.72	36.50	5.77
TRINITY_DN707743_c0_g1	0.00	0.00	0.00	0.00	0.00	27.46	0.00	0.00	25.62	0.00
TRINITY_DN707745_c0_g1	0.00	0.00	5.69	6.87	0.00	0.00	0.00	0.00	0.00	0.00
TRINITY_DN707746_c0_g1	0.00	0.00	0.00	0.00	4.86	0.00	0.00	0.00	5.72	0.00
TRINITY_DN707747_c0_g1	0.00	0.00	0.00	0.00	50.43	0.00	0.00	0.00	11.67	0.00
TRINITY_DN707749_c0_g1	0.00	0.00	0.00	0.00	0.00	0.00	0.00	0.00	0.00	0.00
TRINITY_DN70774_c0_g1	0.00	0.00	0.00	0.00	0.00	0.00	0.00	0.00	0.00	0.00
TRINITY_DN70774_c1_g1	0.00	0.00	0.00	11.12	0.00	0.00	0.00	0.00	17.66	0.00
TRINITY_DN70774_c1_g2	0.00	0.00	0.00	0.00	0.00	0.00	0.00	0.00	0.00	0.00
TRINITY_DN707754_c0_g1	0.00	0.00	9.27	0.00	0.00	0.00	0.00	0.00	0.00	0.00
TRINITY_DN707754_c0_g2	0.00	0.00	0.00	0.00	0.00	0.00	0.00	0.00	0.00	0.00
TRINITY_DN707755_c0_g1	0.00	0.00	19.78	0.00	0.00	0.00	0.00	0.00	0.00	0.00
TRINITY_DN707755_c1_g1	0.00	0.00	0.00	0.00	0.00	0.00	0.00	0.00	0.00	0.00
TRINITY_DN707756_c0_g1	0.00	0.00	0.00	0.00	0.00	0.00	0.00	0.00	0.00	0.00
TRINITY_DN707758_c0_g1	0.00	0.00	0.00	7.31	0.00	0.00	0.00	5.35	11.37	0.00
TRINITY_DN707759_c0_g1	0.00	0.00	0.00	0.00	0.00	0.00	0.00	0.00	0.00	0.00
TRINITY_DN707759_c1_g1	0.00	0.00	0.00	0.00	0.00	0.00	0.00	0.00	0.00	0.00
TRINITY_DN70775_c0_g1	0.00	4.15	57.65	26.74	0.00	23.25	0.00	0.00	32.02	0.00
TRINITY_DN70775_c6_g1	17.05	0.00	0.00	0.00	0.00	0.00	0.00	0.00	0.00	0.00
TRINITY_DN707760_c0_g1	0.00	13.57	0.00	0.00	0.00	0.00	28.96	0.00	0.00	0.00
TRINITY_DN707760_c1_g1	0.00	0.00	15.37	2.35	0.00	19.64	0.00	3.39	0.00	0.00
TRINITY_DN707760_c1_g2	0.00	0.00	41.89	0.00	0.00	0.00	0.00	0.00	0.00	12.46
TRINITY_DN707760_c2_g1	0.00	0.00	0.49	0.06	35.86	0.29	0.00	0.14	0.00	0.00
TRINITY_DN707760_c4_g1	0.00	0.00	6.73	0.00	0.00	0.00	0.00	0.00	0.00	0.00
TRINITY_DN707760_c5_g1	0.00	0.00	0.00	0.00	17.66	0.00	0.00	0.00	16.27	0.00
TRINITY_DN707761_c0_g1	0.00	0.00	0.00	0.00	0.00	0.00	0.00	0.00	0.00	0.00
TRINITY_DN707762_c1_g1	0.00	0.00	0.00	0.00	0.00	0.00	0.00	0.00	0.00	0.00
TRINITY_DN707763_c0_g2	0.00	0.00	0.00	0.00	13.99	7.06	0.00	0.00	0.00	0.00
TRINITY_DN707763_c1_g1	0.00	0.00	0.00	0.00	0.00	13.05	0.00	0.00	0.00	0.00
TRINITY_DN707763_c2_g1	0.00	0.00	0.00	0.00	0.00	0.00	0.00	0.00	0.00	0.00
TRINITY_DN707764_c0_g1	0.00	0.00	0.00	0.90	0.00	0.00	0.00	0.00	1.14	0.00
TRINITY_DN707766_c0_g1	0.00	0.00	0.00	0.00	0.00	0.00	0.00	0.00	4.76	0.00
TRINITY_DN707769_c0_g1	3.15	0.00	3.75	6.85	18.90	0.00	0.00	0.00	3.54	0.00
TRINITY_DN70776_c0_g1	0.00	0.00	0.00	0.00	0.00	0.00	0.00	0.00	0.00	0.00
TRINITY_DN707771_c0_g1	0.00	0.00	0.00	0.00	0.00	0.00	0.00	8.13	0.00	8.15
TRINITY_DN707771_c1_g1	0.00	10.48	0.00	0.00	4.26	0.00	0.00	0.00	0.00	0.00
TRINITY_DN707772_c0_g1	0.00	4.21	0.00	0.00	0.00	0.00	0.00	4.51	4.79	0.00
TRINITY_DN707773_c0_g1	0.00	0.00	0.00	3.63	0.00	0.00	0.00	0.00	0.00	0.00
TRINITY_DN707774_c0_g1	0.00	0.00	0.00	0.00	0.00	0.00	0.00	0.00	0.00	0.00
TRINITY_DN707779_c0_g1	0.00	0.00	0.00	5.37	0.00	0.00	0.00	0.00	0.00	0.00
TRINITY_DN70777_c0_g1	0.00	0.00	8.57	0.89	5.03	1.22	0.00	2.28	9.49	0.00
TRINITY_DN707781_c0_g1	0.00	0.00	0.00	0.00	11.32	0.00	0.00	0.00	0.00	0.00
TRINITY_DN707782_c0_g1	0.00	0.00	0.00	3.18	0.00	42.46	4.75	0.00	0.00	0.00
TRINITY_DN707783_c0_g1	0.00	0.00	0.00	3.47	0.00	0.00	0.00	0.00	0.00	0.00
TRINITY_DN707786_c1_g1	0.00	0.00	0.00	0.00	3.04	18.10	0.00	0.00	2.85	0.00
TRINITY_DN707787_c0_g1	0.00	0.00	0.00	0.00	0.00	0.00	0.00	0.00	0.00	0.00
TRINITY_DN707788_c0_g1	0.00	0.00	0.00	0.00	55.63	0.00	0.00	0.00	0.00	0.00
TRINITY_DN70778_c0_g2	0.00	33.31	20.11	74.49	81.47	71.14	26.92	26.85	181.86	17.79
TRINITY_DN70778_c0_g3	0.00	0.00	2.86	22.41	15.09	0.00	0.08	2.84	54.47	0.00
TRINITY_DN70778_c0_g4	0.00	0.00	15.58	4.74	0.00	0.00	0.00	0.00	0.00	0.00
TRINITY_DN70778_c0_g5	0.00	26.35	5.79	0.00	58.37	2.90	10.48	17.54	118.02	2.60
TRINITY_DN70778_c1_g1	0.00	0.00	0.00	3.84	14.95	5.00	0.00	0.00	0.00	0.00
TRINITY_DN70778_c1_g2	0.00	0.00	9.64	9.91	0.00	0.00	0.00	0.00	0.00	0.00
TRINITY_DN70778_c4_g1	0.00	0.00	0.00	0.00	29.08	43.34	0.00	0.00	67.48	0.00
TRINITY_DN707793_c0_g1	0.00	0.00	0.00	10.91	0.00	0.00	0.00	0.00	8.47	0.00
TRINITY_DN707793_c2_g1	0.00	0.00	8.15	0.00	11.02	0.00	0.00	0.00	0.00	0.00
TRINITY_DN707795_c0_g1	0.00	0.00	0.00	0.00	26.60	0.00	0.00	0.00	0.00	0.00
TRINITY_DN707796_c0_g1	0.00	0.00	15.13	0.00	7.63	0.00	0.00	3.37	0.00	0.00
TRINITY_DN707798_c0_g1	0.00	0.00	0.00	7.80	0.00	0.00	0.00	0.00	0.00	0.00
TRINITY_DN707799_c0_g1	0.00	0.00	0.00	5.89	20.02	20.04	0.00	0.00	18.60	0.00
TRINITY_DN707799_c1_g1	0.00	0.00	0.00	0.00	0.00	0.00	0.00	0.00	0.00	0.00
TRINITY_DN70779_c0_g1	0.00	8.23	0.00	5.93	0.00	0.00	8.87	0.00	28.06	0.00
TRINITY_DN7077_c0_g1	0.00	0.00	0.00	15.56	7.01	0.00	6.27	6.84	12.12	0.00
TRINITY_DN7077_c10_g1	0.00	0.00	0.00	0.00	0.00	0.00	0.00	0.00	0.00	0.00
TRINITY_DN707800_c0_g1	0.00	0.00	0.00	0.00	0.00	0.00	0.00	0.00	0.00	0.00
TRINITY_DN707800_c0_g2	0.00	0.00	0.00	0.00	0.00	0.00	0.00	0.00	0.00	0.00
TRINITY_DN707801_c0_g1	0.00	0.00	15.29	0.00	0.00	0.00	0.00	0.00	14.80	0.00
TRINITY_DN707803_c0_g1	0.00	0.00	0.00	0.00	0.00	0.00	0.00	0.00	44.84	0.00
TRINITY_DN707804_c0_g1	0.00	0.00	0.00	0.00	0.00	0.00	0.00	0.00	0.00	0.00
TRINITY_DN707805_c0_g1	0.00	0.00	0.00	0.00	0.00	0.00	0.00	0.00	10.37	0.00
TRINITY_DN707805_c1_g1	0.00	0.00	0.00	0.00	0.00	0.00	0.00	0.00	0.00	0.00
TRINITY_DN707807_c0_g1	0.00	0.00	0.00	10.59	0.00	0.00	0.00	0.00	0.00	0.00
TRINITY_DN70780_c0_g1	0.00	1.94	0.00	2.36	8.18	0.00	0.00	4.13	20.89	0.00
TRINITY_DN70780_c0_g2	0.00	0.00	27.68	0.00	0.00	0.00	0.00	0.00	0.00	0.00
TRINITY_DN707811_c0_g1	0.00	0.00	0.00	0.00	8.78	0.00	0.00	0.00	0.00	0.00
TRINITY_DN707812_c0_g1	0.00	0.00	0.00	7.02	0.00	0.00	0.00	0.00	0.00	10.41
TRINITY_DN707813_c0_g1	0.00	0.00	0.00	0.00	0.00	0.00	0.00	0.00	3.28	0.00
TRINITY_DN707815_c0_g1	0.00	0.00	0.00	10.29	17.66	0.00	0.00	0.00	0.00	0.00
TRINITY_DN707817_c0_g1	0.00	0.00	0.00	0.00	0.00	6.11	0.00	0.00	5.78	0.00
TRINITY_DN707819_c0_g1	0.00	0.00	0.00	6.07	0.00	0.00	0.00	0.00	19.15	0.00
TRINITY_DN70781_c0_g2	0.00	0.00	0.00	0.00	0.00	0.00	0.00	0.00	17.16	0.00
TRINITY_DN70781_c1_g1	0.00	0.00	0.00	0.00	13.69	0.00	0.00	0.00	0.00	0.00
TRINITY_DN70781_c1_g2	0.00	0.00	0.00	0.00	0.00	0.00	0.00	0.00	8.73	0.00
TRINITY_DN70781_c4_g1	0.00	0.00	0.00	0.00	0.00	0.00	0.00	0.00	0.00	0.00
TRINITY_DN707820_c0_g1	0.00	2.93	0.00	2.01	3.41	0.00	0.00	2.96	0.00	0.00
TRINITY_DN707820_c1_g1	0.00	0.00	0.00	0.00	22.78	0.00	0.00	10.00	10.58	0.00
TRINITY_DN707820_c2_g1	0.00	0.00	0.00	0.00	0.00	0.00	0.00	0.00	0.00	0.00
TRINITY_DN707820_c3_g2	0.00	0.00	0.00	0.00	0.00	0.00	0.00	0.00	0.00	0.00
TRINITY_DN707820_c4_g1	0.00	0.00	0.00	4.45	7.37	0.00	0.00	0.00	0.00	0.00
TRINITY_DN707825_c0_g2	0.00	0.00	0.00	0.00	14.95	5.00	0.00	0.00	9.32	0.00
TRINITY_DN707828_c0_g1	0.00	0.00	0.00	3.61	0.00	0.00	0.00	0.00	0.00	0.00
TRINITY_DN707829_c0_g1	0.00	0.00	0.00	0.00	21.12	10.57	0.00	0.00	19.65	0.00
TRINITY_DN707829_c1_g1	0.00	0.00	0.00	0.00	0.00	0.00	0.00	0.00	35.32	0.00
TRINITY_DN707829_c2_g1	0.00	0.00	0.00	0.00	0.00	0.00	0.00	0.00	0.00	0.00
TRINITY_DN70782_c0_g1	0.00	0.00	30.50	0.00	0.00	0.00	0.00	0.00	0.00	0.00
TRINITY_DN70782_c0_g2	0.00	0.00	0.92	0.00	0.00	0.00	0.00	0.00	3.80	0.00
TRINITY_DN70782_c1_g1	0.00	0.00	0.00	0.00	0.00	0.00	0.00	0.00	0.00	0.00
TRINITY_DN70782_c2_g2	0.00	0.00	8.35	0.00	0.00	0.00	0.00	0.00	15.65	0.00
TRINITY_DN70782_c3_g1	0.00	11.64	0.00	0.00	0.00	0.00	0.00	0.00	0.00	0.00
TRINITY_DN70782_c6_g1	0.00	0.00	0.00	5.58	9.44	0.00	0.00	0.00	31.55	0.00
TRINITY_DN70782_c8_g1	0.00	0.00	0.00	0.00	0.00	0.00	0.00	0.00	0.00	0.00
TRINITY_DN707831_c1_g1	0.00	0.00	3.52	1.08	7.20	0.00	0.00	1.62	3.39	0.00
TRINITY_DN707831_c3_g1	0.00	0.00	0.00	0.00	0.00	0.00	0.00	0.00	0.00	0.00
TRINITY_DN707831_c4_g1	0.00	0.00	0.00	11.33	0.00	19.25	0.00	0.00	0.00	0.00
TRINITY_DN707831_c5_g1	0.00	0.00	0.00	0.00	7.67	0.00	0.00	0.00	0.00	0.00
TRINITY_DN707831_c6_g1	0.00	0.00	0.00	0.00	20.00	0.00	0.00	0.00	18.51	0.00
TRINITY_DN707831_c7_g1	0.00	7.90	0.00	0.00	0.00	0.00	0.00	0.00	8.99	0.00
TRINITY_DN707833_c0_g1	0.00	0.00	0.00	0.00	0.00	0.00	0.00	0.00	29.43	0.00
TRINITY_DN707835_c0_g1	0.00	0.00	0.00	0.00	0.00	0.00	0.00	0.00	0.00	0.00
TRINITY_DN707838_c1_g1	0.00	0.00	0.00	0.00	0.00	0.00	0.00	0.00	0.00	0.00
TRINITY_DN70783_c0_g1	0.00	0.00	0.00	0.00	0.00	0.00	0.00	0.00	0.00	0.00
TRINITY_DN70783_c0_g2	0.00	13.12	0.00	0.00	0.00	0.00	0.00	0.00	0.00	0.00
TRINITY_DN70783_c0_g4	0.00	0.00	0.00	0.00	0.00	0.00	0.00	0.00	0.00	0.00
TRINITY_DN70783_c1_g1	0.00	0.00	0.00	2.55	4.23	4.23	0.00	0.00	0.00	0.00
TRINITY_DN70783_c2_g1	0.00	7.76	11.50	0.00	0.00	0.00	0.00	10.26	0.00	0.00
TRINITY_DN70783_c2_g2	0.00	0.00	0.00	8.96	0.00	30.23	0.00	0.00	14.13	0.00
TRINITY_DN707841_c0_g1	0.00	0.00	0.00	0.00	0.00	0.00	0.00	2.24	7.05	0.00
TRINITY_DN707842_c0_g1	2.93	0.00	20.91	4.25	7.03	0.00	0.00	0.00	9.89	0.00
TRINITY_DN707842_c0_g2	14.27	0.00	0.00	0.00	0.00	0.00	0.00	0.00	0.00	0.00
TRINITY_DN707844_c1_g1	0.00	0.00	9.82	0.00	29.83	0.00	0.00	0.00	18.50	0.00
TRINITY_DN707847_c0_g1	0.00	0.00	41.89	0.00	14.30	0.00	0.00	0.00	21.50	0.00
TRINITY_DN707849_c1_g1	0.00	0.00	9.38	2.84	9.43	0.00	0.00	0.00	0.00	0.00
TRINITY_DN70784_c0_g1	0.00	0.00	0.00	0.00	20.33	0.00	0.00	0.00	18.84	0.00
TRINITY_DN70784_c0_g2	0.00	0.00	10.23	8.33	5.13	0.00	4.61	0.00	33.56	0.00
TRINITY_DN707851_c0_g1	0.00	0.00	3.13	0.00	0.00	0.00	0.00	5.63	11.59	0.00
TRINITY_DN707852_c1_g1	0.00	0.00	0.00	0.00	0.00	0.00	0.00	0.00	0.00	0.00
TRINITY_DN707853_c0_g1	0.00	0.00	0.00	3.58	11.92	0.00	0.00	0.00	0.00	0.00
TRINITY_DN707854_c1_g1	0.00	0.00	0.00	16.58	0.00	0.00	0.00	0.00	0.00	0.00
TRINITY_DN707855_c1_g1	0.00	0.00	0.00	0.00	0.00	0.00	0.00	0.00	0.00	0.00
TRINITY_DN707857_c0_g1	0.00	0.00	0.00	0.00	0.00	0.00	0.00	0.00	0.00	0.00
TRINITY_DN707858_c0_g1	0.00	0.00	0.00	4.01	26.74	0.00	0.00	0.00	0.00	0.00
TRINITY_DN70785_c0_g1	0.00	3.41	8.95	0.00	12.46	0.00	0.00	0.00	6.67	0.00
TRINITY_DN70785_c0_g2	0.00	0.00	0.00	0.00	0.00	0.00	4.34	0.00	0.00	0.00
TRINITY_DN70785_c1_g1	0.00	0.00	0.00	0.00	0.00	0.00	0.00	0.00	0.00	0.00
TRINITY_DN70785_c2_g1	0.00	0.00	0.00	0.00	11.76	5.45	0.00	0.00	19.13	0.00
TRINITY_DN70785_c3_g1	0.00	7.69	0.00	0.00	0.00	0.00	0.00	0.00	0.00	4.15
TRINITY_DN70785_c4_g1	0.00	0.00	0.00	0.00	0.00	15.77	27.67	0.00	0.00	0.00
TRINITY_DN70785_c6_g1	0.00	16.04	0.00	58.30	0.00	0.00	0.00	0.00	79.58	0.00
TRINITY_DN707861_c0_g1	0.00	0.00	0.00	3.94	0.00	0.00	0.00	2.90	16.59	2.89
TRINITY_DN707862_c0_g1	0.00	0.00	0.00	0.00	0.00	0.00	0.00	0.00	0.00	0.00
TRINITY_DN707862_c0_g2	0.00	0.00	10.88	1.11	5.56	0.00	1.66	0.00	20.93	0.00
TRINITY_DN707862_c0_g3	0.00	0.00	0.00	0.00	0.00	0.00	15.13	0.00	32.25	0.00
TRINITY_DN707862_c1_g1	0.00	0.00	0.00	0.00	0.00	0.00	0.00	0.00	0.00	0.00
TRINITY_DN707863_c0_g1	0.00	0.00	0.00	0.00	16.48	0.00	0.00	0.00	0.00	0.00
TRINITY_DN707867_c0_g1	0.00	0.00	0.00	0.00	0.00	0.00	0.00	0.00	0.00	0.00
TRINITY_DN707868_c0_g1	0.00	0.00	0.00	2.21	25.57	0.00	3.29	0.00	3.42	0.00
TRINITY_DN70786_c0_g1	0.00	12.41	0.00	8.96	0.00	0.00	0.00	0.00	0.00	0.00
TRINITY_DN707870_c0_g1	0.00	0.00	0.00	3.77	0.00	0.00	0.00	5.51	0.00	0.00
TRINITY_DN707871_c0_g1	0.00	0.00	0.00	3.59	2.98	0.00	0.00	0.00	2.79	2.64
TRINITY_DN707871_c1_g1	0.00	0.00	0.00	14.44	8.12	0.00	0.00	0.00	0.00	0.00
TRINITY_DN707872_c0_g1	0.00	0.00	0.00	0.00	0.00	0.00	0.00	0.00	0.00	0.00
TRINITY_DN707874_c0_g1	0.00	0.00	0.00	0.00	0.00	0.00	0.00	10.34	0.00	0.00
TRINITY_DN707875_c0_g1	0.00	10.38	25.21	3.80	31.59	0.00	0.00	11.12	5.90	11.22
TRINITY_DN707878_c0_g1	0.00	0.00	5.91	7.22	0.00	0.00	2.70	0.00	2.81	0.00
TRINITY_DN70787_c0_g1	0.00	1.48	0.00	2.18	0.00	1.78	0.00	0.00	10.26	0.00
TRINITY_DN70787_c1_g1	0.00	0.00	0.00	0.00	10.53	0.00	0.00	0.00	0.00	0.00
TRINITY_DN707880_c0_g1	0.00	0.00	0.00	0.00	6.33	3.15	0.00	0.00	0.00	0.00
TRINITY_DN707880_c1_g1	0.00	0.00	0.00	0.00	0.00	0.00	0.00	0.00	0.00	0.00
TRINITY_DN707882_c0_g1	0.00	0.00	0.00	0.00	0.00	0.00	0.00	0.00	0.00	0.00
TRINITY_DN707882_c1_g1	0.00	0.00	0.00	0.00	0.00	0.00	0.00	0.00	0.00	0.00
TRINITY_DN707883_c0_g1	0.00	0.00	0.00	0.00	0.00	0.00	0.00	0.00	0.00	0.00
TRINITY_DN707884_c0_g1	0.00	0.00	0.00	0.00	5.11	5.13	0.00	0.00	0.00	0.00
TRINITY_DN707887_c0_g1	0.00	0.00	0.00	0.00	0.00	0.00	0.00	0.00	0.00	0.00
TRINITY_DN70788_c0_g1	0.00	16.28	0.00	7.72	0.00	9.86	0.00	0.00	0.00	0.00
TRINITY_DN70788_c0_g2	0.00	0.00	0.00	0.00	8.73	16.44	15.47	0.00	0.00	0.00
TRINITY_DN70788_c0_g3	0.00	30.00	24.80	0.00	0.00	0.00	0.00	0.00	7.74	0.00
TRINITY_DN70788_c0_g4	0.00	0.00	0.00	0.00	0.00	0.00	0.00	0.00	38.15	0.00
TRINITY_DN70788_c2_g1	0.00	0.00	0.00	0.00	0.00	0.00	16.60	0.00	0.00	0.00
TRINITY_DN70788_c4_g1	0.00	0.00	0.00	0.00	0.00	0.00	0.00	0.00	0.00	8.53
TRINITY_DN707891_c0_g1	0.00	0.00	0.00	0.00	0.00	0.00	0.00	0.00	0.00	0.00
TRINITY_DN707893_c0_g1	0.00	1.62	0.00	4.78	0.00	0.00	0.00	0.00	7.93	0.00
TRINITY_DN707894_c0_g2	0.00	0.00	0.00	15.70	0.00	0.00	0.00	0.00	0.00	0.00
TRINITY_DN707897_c0_g1	0.00	0.00	0.00	0.00	0.00	0.00	0.00	0.00	0.00	0.00
TRINITY_DN707899_c0_g1	0.00	0.00	0.00	0.00	0.00	0.00	0.00	0.00	0.00	0.00
TRINITY_DN70789_c0_g1	1.06	0.94	1.38	1.77	0.00	2.50	1.83	6.52	0.00	2.14
TRINITY_DN70789_c0_g2	2.19	7.39	23.28	2.77	22.65	20.56	2.92	0.00	29.96	0.00
TRINITY_DN70789_c1_g1	0.00	0.00	0.00	0.00	0.00	0.00	0.00	0.00	0.00	0.00
TRINITY_DN7078_c0_g1	0.95	4.54	5.45	7.03	20.45	7.63	5.02	1.02	6.93	1.01
TRINITY_DN7078_c7_g1	0.00	0.00	0.00	0.00	0.00	0.00	0.00	0.00	0.00	0.00
TRINITY_DN707900_c0_g1	0.00	0.00	0.00	0.00	0.00	0.00	0.00	0.00	0.00	2.94
TRINITY_DN707900_c0_g2	0.00	0.00	0.00	36.82	0.00	0.00	0.00	0.00	0.00	0.00
TRINITY_DN707904_c0_g1	0.00	0.00	0.00	0.00	14.33	0.00	0.00	0.00	0.00	0.00
TRINITY_DN707907_c0_g1	0.00	0.00	0.00	0.00	0.00	0.00	0.00	0.00	0.00	0.00
TRINITY_DN707908_c0_g1	0.00	0.00	0.00	9.62	0.00	0.00	0.00	0.00	0.00	0.00
TRINITY_DN70790_c0_g2	0.00	0.00	0.00	18.64	0.00	0.00	0.00	0.00	0.00	0.00
TRINITY_DN70790_c1_g1	0.00	0.00	0.00	0.00	26.00	0.00	0.00	0.00	11.85	0.00
TRINITY_DN70790_c2_g1	0.00	15.05	0.00	0.00	12.20	12.31	0.00	0.00	5.71	0.00
TRINITY_DN707910_c0_g1	0.00	0.00	0.00	0.00	0.00	0.00	0.00	0.00	0.00	0.00
TRINITY_DN707911_c0_g1	0.00	0.00	37.40	0.00	0.00	0.00	0.00	0.00	0.00	0.00
TRINITY_DN707911_c1_g1	0.00	0.00	0.00	0.00	0.00	0.00	0.00	0.00	0.00	0.00
TRINITY_DN707912_c0_g1	0.00	0.00	0.00	0.00	0.00	0.00	0.00	0.00	0.00	0.00
TRINITY_DN707913_c0_g1	0.00	0.00	2.04	1.25	4.15	0.00	0.00	1.87	7.82	0.00
TRINITY_DN707914_c0_g1	0.00	0.00	0.00	0.00	0.00	29.97	0.00	0.00	0.00	0.00
TRINITY_DN707915_c0_g1	0.00	0.00	0.00	0.00	0.00	0.00	5.85	0.00	36.66	0.00
TRINITY_DN707916_c0_g1	0.00	2.88	0.00	0.00	0.00	0.00	0.00	0.00	0.00	0.00
TRINITY_DN707917_c0_g1	4.29	0.00	0.00	0.00	0.00	0.00	2.30	0.00	0.00	0.00
TRINITY_DN707918_c0_g1	0.00	0.00	0.00	0.00	0.00	0.00	14.48	0.00	0.00	0.00
TRINITY_DN707919_c0_g1	0.00	0.00	0.00	5.86	0.00	0.00	0.00	8.74	0.00	0.00
TRINITY_DN70791_c0_g1	0.00	11.72	20.36	14.38	27.26	9.40	0.00	4.35	39.29	0.00
TRINITY_DN70791_c0_g2	0.00	0.00	0.00	4.97	0.00	0.00	0.00	0.00	0.00	0.00
TRINITY_DN70791_c2_g1	0.00	0.00	0.00	11.33	0.00	0.00	0.00	0.00	0.00	0.00
TRINITY_DN70791_c3_g1	0.00	0.00	15.76	12.32	0.00	3.96	3.57	0.00	0.00	0.00
TRINITY_DN707920_c0_g1	0.00	0.00	0.00	0.00	0.00	0.00	0.00	6.61	14.05	0.00
TRINITY_DN707922_c0_g1	0.00	0.00	0.00	0.00	0.00	0.00	0.00	0.00	0.00	0.00
TRINITY_DN707923_c0_g1	0.00	0.00	0.00	0.00	12.16	0.00	0.00	0.00	0.00	0.00
TRINITY_DN707925_c0_g1	0.00	0.00	0.00	0.00	0.00	0.00	0.00	0.00	0.00	0.00
TRINITY_DN707926_c0_g1	0.00	0.00	0.00	4.81	0.00	0.00	0.00	0.00	0.00	0.00
TRINITY_DN707926_c0_g2	0.00	0.00	11.78	0.00	0.00	0.00	0.00	0.00	11.13	0.00
TRINITY_DN707927_c0_g1	0.00	0.00	0.00	0.00	0.00	4.09	0.00	0.00	0.00	0.00
TRINITY_DN707928_c1_g1	0.00	0.00	0.00	0.00	0.00	0.00	0.00	0.00	14.59	0.00
TRINITY_DN707929_c0_g1	0.00	30.00	0.00	0.00	0.00	0.00	0.00	0.00	0.00	0.00
TRINITY_DN70792_c0_g1	0.00	0.00	0.00	0.00	0.00	0.00	0.00	0.00	0.00	0.00
TRINITY_DN70792_c0_g2	0.00	45.65	0.00	0.00	0.00	0.00	0.00	0.00	0.00	0.00
TRINITY_DN70792_c0_g3	0.00	0.00	11.32	0.00	0.00	32.30	0.00	0.00	0.00	0.00
TRINITY_DN70792_c1_g1	0.00	0.00	0.00	0.00	0.00	0.00	0.00	0.00	0.00	0.00
TRINITY_DN707931_c0_g1	0.00	0.00	0.00	0.00	0.00	0.00	0.00	0.00	0.00	0.00
TRINITY_DN707932_c0_g1	0.00	0.00	0.00	0.00	0.00	0.00	0.00	0.00	17.97	0.00
TRINITY_DN707933_c0_g1	0.00	0.00	0.00	0.00	0.00	0.00	0.00	0.00	0.00	0.00
TRINITY_DN707934_c0_g1	0.00	0.00	5.43	6.56	0.00	0.00	0.00	0.00	0.00	0.00
TRINITY_DN707934_c1_g1	0.00	0.00	0.00	0.00	1.80	0.00	3.22	0.00	3.39	0.00
TRINITY_DN707937_c0_g1	0.00	8.81	0.00	0.00	0.00	4.04	0.00	0.00	3.50	0.00
TRINITY_DN707938_c0_g1	0.00	13.48	16.12	9.71	0.00	0.00	0.00	0.00	0.00	0.00
TRINITY_DN707939_c0_g1	0.00	0.00	0.00	0.00	15.87	0.00	0.00	0.00	0.00	0.00
TRINITY_DN70793_c0_g1	0.00	6.54	0.00	0.00	15.99	0.00	0.00	0.00	0.00	7.03
TRINITY_DN70793_c0_g2	0.00	0.00	0.00	0.00	0.00	0.00	0.00	0.00	0.00	0.00
TRINITY_DN70793_c2_g1	0.00	0.00	0.00	23.65	0.00	0.00	0.00	0.00	18.00	0.00
TRINITY_DN70793_c2_g4	0.00	0.00	0.00	0.00	0.00	0.00	16.19	0.00	0.00	0.00
TRINITY_DN70793_c2_g5	0.00	0.00	0.00	0.00	54.31	0.00	0.00	0.00	0.00	0.00
TRINITY_DN70793_c2_g6	0.00	0.00	33.68	20.27	0.00	0.00	29.95	0.00	0.00	0.00
TRINITY_DN70793_c4_g1	0.00	0.00	0.00	0.00	0.00	0.00	0.00	0.00	0.00	0.00
TRINITY_DN70793_c5_g1	0.00	0.00	0.00	0.00	0.00	0.00	0.00	0.00	0.00	0.00
TRINITY_DN707941_c0_g1	0.00	0.00	0.00	0.00	0.00	0.00	0.00	0.00	0.00	0.00
TRINITY_DN707947_c1_g1	0.00	0.00	0.00	0.00	0.00	0.00	0.00	0.00	0.00	0.00
TRINITY_DN707948_c0_g1	0.00	0.00	0.00	0.00	10.51	0.00	0.00	0.00	0.00	0.00
TRINITY_DN707948_c0_g2	0.00	3.71	0.00	0.00	0.00	0.00	0.00	0.00	0.00	0.00
TRINITY_DN707949_c0_g1	0.00	0.00	0.00	0.00	0.00	0.00	0.00	0.00	0.00	0.00
TRINITY_DN70794_c0_g1	0.00	0.00	56.23	5.79	23.84	3.87	15.28	0.00	48.61	0.00
TRINITY_DN70794_c0_g2	0.00	0.00	0.00	0.00	0.00	0.00	8.87	0.00	0.00	0.00
TRINITY_DN70794_c1_g2	0.00	0.00	0.00	0.00	0.00	0.00	0.00	0.00	0.00	0.00
TRINITY_DN70794_c2_g1	0.00	0.00	0.00	10.74	33.96	19.43	0.00	0.00	48.81	0.00
TRINITY_DN70794_c3_g1	0.00	0.00	0.00	0.00	0.00	0.00	0.00	0.00	19.94	0.00
TRINITY_DN70794_c8_g1	0.00	0.00	0.00	0.00	0.00	0.00	0.00	0.00	0.00	0.00
TRINITY_DN707951_c0_g1	0.00	0.00	0.00	0.00	14.90	0.00	8.20	8.13	0.00	0.00
TRINITY_DN707952_c0_g1	0.00	0.00	0.00	0.00	17.87	0.00	0.00	0.00	0.00	3.07
TRINITY_DN707952_c0_g2	0.00	0.00	17.00	2.57	0.00	0.00	0.00	0.00	0.00	0.00
TRINITY_DN707952_c0_g3	0.00	0.00	0.00	0.00	15.50	0.00	0.00	0.00	0.00	0.00
TRINITY_DN707953_c0_g1	0.00	0.00	0.00	0.00	0.00	0.00	0.00	0.00	0.00	0.00
TRINITY_DN707953_c1_g1	0.00	0.00	0.00	0.00	0.00	0.00	0.00	0.00	0.00	0.00
TRINITY_DN707956_c0_g1	0.00	0.00	0.00	0.00	0.00	0.00	0.00	0.00	0.00	0.00
TRINITY_DN707958_c0_g1	0.00	0.00	0.00	0.00	0.00	0.00	0.00	0.00	8.43	0.00
TRINITY_DN70795_c0_g1	0.00	0.00	0.00	0.00	2.60	0.00	0.00	0.00	0.00	0.00
TRINITY_DN70795_c1_g1	0.00	0.00	0.00	0.00	0.00	0.00	0.00	0.00	0.00	0.00
TRINITY_DN707960_c0_g1	0.00	0.00	0.00	0.00	0.00	0.00	0.00	0.00	0.00	0.00
TRINITY_DN707962_c0_g1	0.00	0.00	7.77	0.00	0.00	0.00	0.00	0.00	0.00	0.00
TRINITY_DN707963_c0_g1	0.00	0.00	2.55	0.00	3.72	2.15	1.67	1.68	15.88	0.00
TRINITY_DN707965_c0_g1	0.00	0.00	0.00	0.00	0.00	0.00	0.00	0.00	0.00	0.00
TRINITY_DN707965_c1_g1	0.00	0.00	0.00	0.00	0.00	70.87	0.00	0.00	16.56	0.00
TRINITY_DN707966_c0_g1	0.00	7.87	3.17	9.67	16.03	6.37	2.89	5.70	24.07	2.84
TRINITY_DN707968_c0_g1	0.00	0.00	36.10	0.00	0.00	0.00	0.00	0.00	0.00	16.03
TRINITY_DN707968_c0_g2	0.00	0.00	0.00	0.00	0.00	0.00	0.00	0.00	0.00	0.00
TRINITY_DN707969_c0_g1	0.00	0.00	0.00	0.00	0.00	0.00	6.01	0.00	6.27	0.00
TRINITY_DN707969_c1_g1	0.00	0.00	0.00	1.42	9.42	0.00	0.00	0.00	2.29	0.00
TRINITY_DN70796_c0_g2	0.00	0.00	0.00	0.00	64.05	0.00	0.00	0.00	0.00	0.00
TRINITY_DN70796_c0_g3	0.00	0.00	0.00	0.00	0.00	0.00	0.00	0.00	0.00	0.00
TRINITY_DN70796_c1_g1	0.00	0.00	23.73	4.72	15.90	0.00	0.00	13.90	11.17	0.00
TRINITY_DN70796_c2_g1	0.00	0.00	0.00	5.97	10.13	0.00	0.00	0.00	0.00	0.00
TRINITY_DN70796_c3_g2	0.00	6.34	0.00	0.00	0.00	0.00	0.00	6.78	21.60	0.00
TRINITY_DN70796_c5_g1	0.00	0.00	0.00	0.00	0.00	0.00	0.00	0.00	0.00	0.00
TRINITY_DN70796_c6_g1	0.00	0.00	0.00	0.00	0.00	0.00	0.00	0.00	10.51	0.00
TRINITY_DN70796_c7_g1	0.00	0.00	0.00	0.00	0.00	0.00	0.00	0.00	12.93	0.00
TRINITY_DN70796_c8_g1	0.00	0.00	0.00	0.00	0.00	0.00	0.00	0.00	0.00	0.00
TRINITY_DN70796_c9_g1	0.00	0.00	7.45	0.00	7.48	0.00	0.00	0.00	0.00	0.00
TRINITY_DN707970_c0_g1	0.00	0.00	0.00	1.86	0.00	6.11	0.00	0.00	0.00	0.00
TRINITY_DN707972_c0_g1	1.12	4.30	10.32	12.71	12.54	7.74	1.19	4.80	17.49	1.19
TRINITY_DN707973_c0_g1	0.00	0.00	0.00	0.00	0.00	0.00	0.00	0.00	0.00	0.00
TRINITY_DN707974_c0_g1	0.00	0.00	0.00	0.00	0.00	0.00	0.00	0.00	0.00	0.00
TRINITY_DN707976_c0_g1	0.00	0.00	0.00	0.00	0.00	0.00	0.00	0.00	13.60	0.00
TRINITY_DN707978_c0_g1	0.00	0.00	0.00	25.34	0.00	0.00	0.00	0.00	0.00	0.00
TRINITY_DN70797_c0_g1	0.00	0.00	0.00	0.00	0.00	0.00	0.00	0.00	0.00	0.00
TRINITY_DN70797_c0_g2	0.00	0.00	0.00	0.00	0.00	61.54	0.00	0.00	0.00	0.00
TRINITY_DN70797_c1_g1	0.00	0.00	17.90	0.00	18.39	0.00	0.00	0.00	0.00	0.00
TRINITY_DN707980_c0_g1	0.00	0.00	0.00	6.92	0.00	0.00	0.00	0.00	10.92	0.00
TRINITY_DN707981_c0_g1	0.00	0.00	0.00	0.00	0.00	0.00	0.00	0.00	0.00	0.00
TRINITY_DN707982_c0_g1	0.00	0.00	0.00	7.35	0.00	18.47	5.48	0.00	0.00	0.00
TRINITY_DN707983_c0_g1	0.00	6.37	0.00	9.26	0.00	0.00	0.00	0.00	0.00	0.00
TRINITY_DN707985_c0_g1	0.00	0.00	0.00	0.00	0.00	0.00	0.00	0.00	0.00	0.00
TRINITY_DN707988_c0_g1	0.00	0.00	0.00	0.00	28.60	0.00	0.00	0.00	13.31	0.00
TRINITY_DN707989_c0_g1	0.00	0.00	0.00	0.00	0.00	0.00	0.00	0.00	0.00	0.00
TRINITY_DN70798_c0_g1	0.00	5.41	0.00	1.00	1.66	0.00	0.00	0.00	0.00	0.00
TRINITY_DN707992_c0_g1	0.00	0.00	0.00	0.00	0.00	0.00	0.00	0.00	0.00	0.00
TRINITY_DN707993_c0_g1	0.00	0.00	8.94	0.00	0.00	0.00	0.00	0.00	0.00	0.00
TRINITY_DN707994_c0_g1	0.00	0.00	0.00	0.00	0.00	0.00	0.00	0.00	20.65	0.00
TRINITY_DN707995_c0_g1	0.00	0.00	0.00	0.00	0.00	0.00	0.00	14.99	15.68	0.00
TRINITY_DN707999_c0_g1	0.00	0.00	0.00	0.00	0.00	0.00	0.00	0.00	0.00	0.00
TRINITY_DN70799_c0_g1	0.00	0.00	0.00	8.81	0.00	16.73	2.38	11.81	10.30	0.00
TRINITY_DN70799_c2_g1	0.00	0.00	0.00	0.00	0.00	0.00	0.00	0.00	0.00	0.00
TRINITY_DN7079_c0_g1	5.99	79.42	112.43	127.60	171.34	55.15	25.76	38.33	309.48	5.73
TRINITY_DN7079_c11_g1	0.00	46.02	18.49	0.00	0.00	0.00	16.45	0.00	0.00	0.00
TRINITY_DN7079_c1_g1	2.21	22.23	56.28	35.26	95.09	25.58	17.16	15.69	103.66	4.22
TRINITY_DN7079_c2_g1	0.72	0.00	4.88	3.76	0.00	1.08	4.68	1.74	19.39	0.00
TRINITY_DN7079_c3_g1	0.00	0.00	0.00	7.69	0.00	0.00	0.00	0.00	12.59	0.00
TRINITY_DN707_c0_g1	0.00	0.00	0.00	42.23	142.19	51.28	0.00	33.92	0.00	0.00
TRINITY_DN707_c0_g2	41.08	148.19	65.45	19.69	193.24	0.00	46.24	0.00	317.19	80.90
TRINITY_DN707_c1_g3	0.00	0.00	0.00	0.00	0.00	0.00	0.00	0.00	0.00	0.00
TRINITY_DN707_c1_g4	0.00	0.00	0.00	0.00	0.00	0.00	0.00	0.00	15.53	0.00
TRINITY_DN707_c1_g5	1.15	11.00	27.75	5.69	21.69	14.53	8.50	3.69	35.81	3.64
TRINITY_DN707_c1_g6	0.00	0.00	0.00	0.00	0.00	0.00	0.00	0.00	0.00	0.00
TRINITY_DN707_c1_g7	0.00	0.00	0.00	0.00	0.00	0.00	0.00	0.00	21.19	0.00
TRINITY_DN707_c5_g1	0.00	0.00	0.00	0.00	0.00	0.00	0.00	0.00	0.00	0.00
TRINITY_DN707_c7_g1	0.00	0.00	0.00	0.00	0.00	0.00	0.00	0.00	0.00	0.00
TRINITY_DN708000_c0_g1	0.00	0.00	0.00	0.00	0.00	0.00	0.00	0.00	0.00	0.00
TRINITY_DN708002_c0_g1	0.00	0.00	6.16	0.00	6.15	0.00	0.00	0.00	11.51	0.00
TRINITY_DN708002_c1_g1	0.00	0.00	0.00	0.00	14.01	0.00	0.00	0.00	0.00	0.00
TRINITY_DN708006_c0_g1	0.00	0.00	0.00	0.00	17.66	0.00	0.00	0.00	0.00	0.00
TRINITY_DN708006_c1_g1	0.00	0.00	0.00	0.00	0.00	0.00	0.00	0.00	0.00	0.00
TRINITY_DN70800_c0_g1	0.00	0.00	11.13	0.00	0.00	0.00	0.00	0.00	10.51	0.00
TRINITY_DN70800_c0_g2	0.00	0.00	0.00	0.00	0.00	0.00	0.00	0.00	18.16	0.00
TRINITY_DN70800_c1_g1	0.00	9.56	7.18	3.13	26.51	10.06	3.96	3.15	10.73	0.00
TRINITY_DN70800_c2_g1	0.00	0.00	13.68	0.00	31.56	0.00	0.00	0.00	13.05	0.00
TRINITY_DN70800_c2_g2	0.00	0.00	0.00	0.00	0.00	0.00	0.00	18.17	18.84	0.00
TRINITY_DN70800_c2_g3	0.00	0.00	0.00	0.00	0.00	0.00	0.00	0.00	0.00	0.00
TRINITY_DN708012_c1_g1	0.00	0.00	0.00	0.00	0.00	0.00	0.00	0.00	39.36	0.00
TRINITY_DN708012_c2_g1	0.00	0.00	0.00	0.00	0.00	28.89	13.26	0.00	0.00	0.00
TRINITY_DN708014_c0_g1	0.00	0.00	0.00	5.06	0.00	0.00	0.00	0.00	0.00	0.00
TRINITY_DN708015_c0_g1	0.00	0.00	0.00	0.00	0.00	0.00	0.00	0.00	42.58	0.00
TRINITY_DN708017_c0_g1	0.00	59.87	0.00	0.00	18.54	18.36	0.00	0.00	0.00	0.00
TRINITY_DN70801_c0_g1	0.00	0.00	0.00	0.80	0.00	0.00	0.00	1.57	1.25	0.00
TRINITY_DN70801_c1_g2	0.00	0.00	15.87	0.00	0.00	16.13	0.00	0.00	15.07	0.00
TRINITY_DN70801_c2_g1	0.00	0.00	2.73	12.17	3.71	0.00	0.00	0.00	11.09	0.00
TRINITY_DN70801_c2_g2	0.00	8.88	9.53	13.65	14.67	0.00	0.00	0.00	6.10	0.00
TRINITY_DN70801_c4_g1	0.00	0.00	0.00	0.00	0.00	0.00	0.00	0.00	35.00	0.00
TRINITY_DN708020_c0_g1	0.00	0.00	0.00	5.15	0.00	0.00	0.00	0.00	0.00	0.00
TRINITY_DN708022_c1_g1	0.00	0.00	11.78	0.00	12.01	0.00	0.00	0.00	11.13	0.00
TRINITY_DN708023_c0_g1	0.00	0.00	0.00	0.00	9.77	0.00	0.00	0.00	0.00	0.00
TRINITY_DN708024_c0_g1	0.00	0.00	12.42	3.73	0.00	0.00	5.57	0.00	0.00	0.00
TRINITY_DN708025_c0_g2	0.00	0.00	0.00	0.00	0.00	0.00	0.00	0.00	0.00	0.00
TRINITY_DN708028_c0_g1	0.00	0.00	0.00	6.49	22.05	0.00	0.00	0.00	0.00	0.00
TRINITY_DN70802_c0_g1	0.00	0.00	0.00	0.00	0.00	0.00	0.00	0.00	0.00	0.00
TRINITY_DN708033_c1_g1	0.00	0.00	0.00	0.00	0.00	0.00	0.00	0.00	0.00	0.00
TRINITY_DN708034_c0_g1	0.00	0.00	7.84	0.00	0.00	0.00	0.00	0.00	0.00	0.00
TRINITY_DN708035_c0_g1	0.00	0.00	0.00	8.29	0.00	0.00	0.00	0.00	0.00	0.00
TRINITY_DN708038_c0_g1	0.00	0.00	0.00	0.00	0.00	0.00	0.00	0.00	0.00	0.00
TRINITY_DN708039_c0_g1	0.00	0.00	0.00	0.00	0.00	0.00	0.00	0.00	0.00	0.00
TRINITY_DN708039_c0_g2	0.00	0.00	0.00	0.00	0.00	0.00	0.00	0.00	0.00	0.00
TRINITY_DN70803_c0_g1	0.00	336.11	305.86	353.63	689.64	142.65	114.34	137.44	1177.13	22.70
TRINITY_DN708040_c0_g1	0.00	0.00	0.00	0.00	0.00	0.00	0.00	0.00	6.84	0.00
TRINITY_DN708041_c0_g1	0.00	0.00	0.00	0.00	0.00	0.00	0.00	0.00	0.00	0.00
TRINITY_DN708042_c0_g1	0.00	0.00	0.00	0.00	0.00	0.00	0.00	0.00	0.00	0.00
TRINITY_DN708046_c0_g1	0.00	0.00	0.00	0.00	0.00	0.00	0.00	0.00	0.00	0.00
TRINITY_DN70804_c1_g1	1.86	0.00	15.20	9.80	27.83	15.01	7.95	0.00	77.65	0.00
TRINITY_DN70804_c1_g2	0.00	0.00	0.00	14.41	0.00	0.00	0.00	0.00	17.00	0.00
TRINITY_DN70804_c1_g3	0.00	0.00	0.00	5.90	6.15	6.22	0.00	18.73	6.83	0.00
TRINITY_DN708051_c0_g1	0.00	0.00	0.00	0.00	0.00	0.00	0.00	0.00	0.00	0.00
TRINITY_DN708053_c0_g1	0.00	0.00	0.00	0.00	0.00	0.00	0.00	0.00	0.00	0.00
TRINITY_DN708054_c0_g1	0.00	0.00	9.82	0.00	19.89	0.00	0.00	0.00	0.00	0.00
TRINITY_DN708054_c1_g1	0.00	0.00	0.00	0.00	0.00	0.00	0.00	0.00	0.00	0.00
TRINITY_DN708057_c0_g1	0.00	0.00	0.00	0.00	0.00	6.19	1.42	0.00	4.48	0.00
TRINITY_DN708057_c1_g1	0.00	0.00	3.41	4.19	8.72	0.00	0.00	0.00	0.00	0.00
TRINITY_DN708058_c0_g1	0.00	0.00	0.00	0.00	4.38	0.00	0.00	0.00	10.51	0.00
TRINITY_DN708058_c0_g2	0.00	0.00	0.00	1.40	0.00	0.00	0.00	4.30	9.63	0.00
TRINITY_DN708059_c0_g1	0.00	0.00	0.00	0.00	0.00	0.00	0.00	0.00	0.00	0.00
TRINITY_DN70805_c0_g1	0.00	0.00	0.00	7.02	0.00	8.65	0.00	0.00	7.80	0.00
TRINITY_DN70805_c0_g2	0.00	0.00	0.00	16.22	13.80	0.00	0.00	0.00	0.00	0.00
TRINITY_DN70805_c0_g3	0.00	0.00	8.02	0.00	24.23	0.00	0.00	0.00	7.50	7.11
TRINITY_DN70805_c0_g4	0.00	0.00	0.00	0.00	5.89	0.00	0.00	0.00	0.00	0.00
TRINITY_DN70805_c3_g1	0.00	0.00	0.00	0.00	9.54	0.00	0.00	0.00	4.81	0.00
TRINITY_DN708060_c0_g1	0.00	0.00	0.00	3.03	5.04	5.06	0.00	0.00	0.00	0.00
TRINITY_DN708061_c1_g1	0.00	0.00	0.00	0.00	0.00	0.00	0.00	0.00	22.11	0.00
TRINITY_DN708065_c0_g1	0.00	0.00	0.00	0.00	0.00	0.00	0.00	0.00	0.00	0.00
TRINITY_DN708065_c0_g2	0.00	0.00	0.00	0.00	0.00	0.00	0.00	0.00	0.00	0.00
TRINITY_DN708067_c0_g1	0.00	0.00	9.64	0.00	0.00	0.00	0.00	0.00	18.17	0.00
TRINITY_DN70806_c0_g1	0.00	0.00	0.00	0.00	0.00	0.00	0.00	0.00	0.00	0.00
TRINITY_DN70806_c0_g2	0.00	0.00	0.00	0.00	0.00	0.00	0.00	0.00	0.00	0.00
TRINITY_DN70806_c10_g1	0.00	0.00	0.00	0.00	0.00	0.00	0.00	0.00	0.00	0.00
TRINITY_DN70806_c1_g2	0.00	0.00	0.00	0.00	0.00	0.00	0.00	0.00	0.00	0.00
TRINITY_DN70806_c4_g1	0.00	0.00	0.00	0.00	18.08	0.00	0.00	0.00	0.00	0.00
TRINITY_DN70806_c5_g2	0.00	0.00	0.00	0.00	0.00	0.00	0.00	0.00	0.00	0.00
TRINITY_DN70806_c5_g3	0.00	0.00	0.00	0.00	0.00	0.00	0.00	0.00	0.00	0.00
TRINITY_DN70806_c5_g4	0.00	0.00	0.00	6.15	0.00	0.00	0.00	0.00	0.00	0.00
TRINITY_DN70806_c6_g1	0.00	0.00	69.79	0.00	0.00	12.72	0.00	11.23	0.00	0.00
TRINITY_DN70806_c9_g1	0.00	0.00	0.00	0.00	0.00	0.00	0.00	0.00	0.00	0.00
TRINITY_DN708072_c0_g1	0.00	0.00	0.00	0.00	0.00	0.00	0.00	0.00	0.00	0.00
TRINITY_DN708072_c0_g2	0.00	0.00	0.00	0.00	0.00	14.34	0.00	0.00	6.62	0.00
TRINITY_DN708073_c0_g1	0.00	0.00	0.00	7.21	0.00	0.00	0.00	0.00	0.00	0.00
TRINITY_DN708073_c0_g2	0.00	0.00	4.20	0.00	8.44	0.00	0.00	0.00	41.61	3.73
TRINITY_DN708076_c0_g1	0.00	0.00	10.82	0.00	5.48	8.13	0.00	0.00	2.63	0.00
TRINITY_DN708077_c0_g1	0.00	0.00	0.00	0.00	0.00	0.00	0.00	5.94	18.97	0.00
TRINITY_DN708078_c0_g1	0.00	0.00	0.00	0.00	0.00	0.00	0.00	0.00	4.98	0.00
TRINITY_DN708079_c0_g1	0.00	0.00	0.00	0.00	0.00	0.00	0.00	0.00	0.00	0.00
TRINITY_DN708080_c0_g1	10.22	9.78	58.88	0.00	24.02	11.94	0.00	21.11	22.26	0.00
TRINITY_DN708081_c0_g1	0.00	0.00	0.00	0.00	0.00	0.00	0.00	0.00	2.99	0.00
TRINITY_DN708082_c0_g1	0.00	40.42	0.00	5.83	0.00	0.00	0.00	0.00	9.20	0.00
TRINITY_DN708082_c1_g1	0.00	13.98	0.00	0.00	18.31	0.00	0.00	0.00	16.66	0.00
TRINITY_DN708084_c0_g1	1.26	0.00	7.30	1.80	4.49	0.00	0.00	0.00	4.23	1.34
TRINITY_DN708087_c0_g1	0.00	0.00	0.00	0.00	17.82	0.00	0.00	0.00	16.60	0.00
TRINITY_DN708088_c1_g1	0.00	0.00	0.00	0.00	19.43	0.00	0.00	0.00	0.00	0.00
TRINITY_DN70808_c0_g2	0.00	0.00	0.00	0.00	0.00	0.00	0.00	69.78	0.00	0.00
TRINITY_DN708090_c0_g1	0.00	0.00	19.95	23.77	0.00	0.00	0.00	0.00	0.00	0.00
TRINITY_DN708091_c0_g1	0.00	0.00	0.00	0.00	0.00	0.00	0.00	0.00	0.00	0.00
TRINITY_DN708092_c0_g1	0.00	0.00	0.00	8.97	23.86	0.00	0.00	0.00	7.00	0.00
TRINITY_DN708093_c0_g1	0.00	0.00	0.00	0.00	0.00	15.08	13.31	10.95	14.03	0.00
TRINITY_DN708095_c0_g1	0.00	0.00	0.00	0.00	0.00	0.00	0.00	0.00	0.00	0.00
TRINITY_DN708097_c0_g1	0.00	0.00	47.98	0.00	0.00	0.00	0.00	0.00	11.35	0.00
TRINITY_DN708099_c0_g2	0.00	0.00	0.00	0.00	0.00	0.00	0.00	0.00	0.00	0.00
TRINITY_DN708099_c3_g1	0.00	0.00	0.00	0.00	0.00	0.00	0.00	0.00	0.00	0.00
TRINITY_DN70809_c0_g1	0.00	0.00	0.00	0.00	9.02	0.00	7.98	0.00	8.03	0.00
TRINITY_DN7080_c0_g1	3.68	26.32	56.03	52.87	120.79	37.40	15.93	36.81	164.97	11.74
TRINITY_DN7080_c1_g1	0.00	0.00	0.00	9.62	0.00	0.00	0.00	0.00	30.35	0.00
TRINITY_DN7080_c2_g1	0.00	0.00	0.00	0.00	0.00	0.00	0.00	0.00	0.00	0.00
TRINITY_DN708100_c0_g1	0.00	0.00	24.27	0.00	0.00	0.00	0.00	0.00	0.00	0.00
TRINITY_DN708101_c0_g1	0.00	0.00	0.00	0.00	0.00	0.00	0.00	0.00	0.00	0.00
TRINITY_DN708101_c1_g1	0.00	0.00	0.00	0.00	0.00	0.00	0.00	0.00	0.00	0.00
TRINITY_DN708102_c0_g1	0.00	0.00	0.00	0.00	0.00	0.00	0.00	0.00	0.00	0.00
TRINITY_DN708104_c0_g2	0.00	0.00	0.00	0.00	0.00	0.00	0.00	0.00	0.00	0.00
TRINITY_DN708105_c0_g1	0.00	0.00	0.00	0.00	0.00	0.00	0.00	0.00	0.00	0.00
TRINITY_DN70810_c1_g1	0.00	0.00	22.25	2.64	10.69	0.00	0.00	0.00	26.19	0.00
TRINITY_DN70810_c3_g1	0.00	0.00	54.04	0.00	0.00	0.00	0.00	0.00	0.00	0.00
TRINITY_DN70810_c8_g1	0.00	8.03	0.00	0.00	39.29	0.00	0.00	0.00	18.28	0.00
TRINITY_DN70810_c9_g1	0.00	0.00	14.07	0.00	0.00	0.00	0.00	0.00	0.00	0.00
TRINITY_DN708110_c1_g1	0.00	0.00	0.00	0.00	0.00	0.00	0.00	0.00	0.00	0.00
TRINITY_DN708111_c0_g1	0.00	0.00	0.00	1.55	0.00	0.00	0.00	2.09	2.20	0.00
TRINITY_DN708111_c1_g1	0.00	0.00	0.00	0.00	0.00	0.00	0.00	0.00	0.00	0.00
TRINITY_DN708112_c0_g1	0.00	0.00	0.00	0.00	0.00	0.00	0.00	0.00	0.00	0.00
TRINITY_DN708113_c0_g1	0.00	0.00	0.00	0.00	0.00	0.00	0.00	0.00	0.00	0.00
TRINITY_DN708114_c0_g1	0.00	0.00	0.00	0.00	0.00	0.00	0.00	0.00	0.00	0.00
TRINITY_DN708114_c0_g2	0.00	0.00	0.00	0.00	0.00	0.00	0.00	0.00	0.00	0.00
TRINITY_DN708115_c0_g1	0.00	0.00	0.00	11.33	0.00	0.00	0.00	0.00	0.00	0.00
TRINITY_DN708118_c0_g1	0.00	0.00	0.00	0.00	0.00	0.00	0.00	0.00	0.00	0.00
TRINITY_DN708119_c0_g1	0.00	0.00	0.00	5.72	0.00	0.00	0.00	0.00	9.03	0.00
TRINITY_DN70811_c0_g2	0.00	0.00	0.00	0.00	0.00	0.00	0.00	0.00	0.00	0.00
TRINITY_DN70811_c1_g1	0.00	0.00	0.00	0.00	0.00	0.00	0.00	0.00	0.00	0.00
TRINITY_DN708121_c0_g1	0.00	0.00	0.00	0.00	7.41	0.00	0.00	0.00	0.00	0.00
TRINITY_DN708123_c0_g1	0.00	0.00	0.00	4.99	0.00	0.00	0.00	0.00	23.48	0.00
TRINITY_DN70812_c0_g1	2.60	29.99	18.03	24.94	46.17	19.53	19.31	20.88	79.80	1.38
TRINITY_DN708130_c0_g1	0.00	0.00	4.80	1.18	0.00	0.00	0.88	0.90	2.80	0.00
TRINITY_DN708131_c0_g1	0.00	0.00	0.00	12.51	21.26	0.00	0.00	9.33	29.63	0.00
TRINITY_DN708132_c0_g1	0.00	0.00	0.00	0.00	0.00	7.64	0.00	0.00	0.00	0.00
TRINITY_DN708136_c0_g1	0.00	0.00	6.39	5.22	10.85	0.00	0.00	5.84	6.12	1.93
TRINITY_DN708137_c0_g1	0.00	0.00	0.00	0.00	0.00	0.00	0.00	0.00	7.99	0.00
TRINITY_DN708139_c0_g1	0.00	0.00	0.00	0.00	0.00	0.00	0.00	0.00	48.72	0.00
TRINITY_DN70813_c0_g1	4.45	0.00	0.00	0.00	0.00	0.00	0.00	0.00	0.00	0.00
TRINITY_DN70813_c0_g2	0.00	0.00	0.00	3.01	5.00	0.00	0.00	4.40	0.00	0.00
TRINITY_DN70813_c0_g3	0.00	8.47	0.00	6.11	41.48	0.00	0.00	0.00	22.66	0.00
TRINITY_DN70813_c2_g1	0.00	0.00	0.00	0.00	0.00	0.00	0.00	7.98	0.00	0.00
TRINITY_DN708140_c0_g1	0.00	0.00	0.00	11.87	0.00	0.00	0.00	0.00	0.00	0.00
TRINITY_DN708144_c0_g1	0.00	2.41	2.91	3.55	0.00	0.00	2.65	2.62	2.76	0.00
TRINITY_DN708145_c0_g1	0.00	0.00	0.00	6.71	0.00	0.00	0.00	0.00	21.15	0.00
TRINITY_DN708146_c0_g1	0.00	0.00	0.00	0.00	0.00	0.00	0.00	0.00	0.00	0.00
TRINITY_DN708148_c0_g1	0.00	0.00	0.00	0.00	5.75	5.78	0.00	0.00	10.73	0.00
TRINITY_DN708149_c0_g1	0.00	0.00	0.00	0.00	0.00	5.62	0.00	0.00	0.00	4.97
TRINITY_DN70814_c0_g1	0.00	0.00	0.00	0.00	0.12	0.00	0.00	0.00	0.00	0.00
TRINITY_DN70814_c0_g2	0.00	1.50	13.60	0.00	7.36	5.43	0.00	1.66	1.74	0.00
TRINITY_DN708152_c0_g1	0.00	0.00	0.00	0.00	15.62	0.00	0.00	0.00	0.00	2.86
TRINITY_DN708154_c1_g1	0.00	0.00	0.00	7.91	0.00	0.00	0.00	11.82	0.00	0.00
TRINITY_DN708156_c0_g1	0.00	3.84	0.00	0.00	0.00	0.00	0.00	0.00	8.75	0.00
TRINITY_DN708156_c1_g1	0.00	0.00	0.00	0.00	0.00	0.00	0.00	0.00	0.00	0.00
TRINITY_DN70815_c0_g1	0.00	0.00	0.00	0.00	0.00	0.00	0.00	0.00	0.00	0.00
TRINITY_DN70815_c0_g2	0.00	0.00	0.00	0.00	9.86	0.00	8.87	4.34	0.00	0.00
TRINITY_DN70815_c0_g3	0.00	0.00	0.00	0.00	0.00	0.00	0.00	0.00	0.00	0.00
TRINITY_DN70815_c2_g1	0.00	0.00	0.00	0.00	23.92	0.00	0.00	0.00	0.00	0.00
TRINITY_DN708160_c1_g1	0.00	0.00	0.00	0.00	0.00	0.00	0.00	0.00	17.66	0.00
TRINITY_DN708161_c0_g1	0.00	0.00	0.00	0.00	0.00	0.00	0.00	0.00	0.00	0.00
TRINITY_DN708163_c0_g1	0.00	0.00	0.00	0.00	0.00	0.00	0.00	3.60	0.00	0.00
TRINITY_DN708164_c0_g1	0.00	0.00	0.00	0.00	0.00	0.00	0.00	0.00	0.00	0.00
TRINITY_DN708165_c0_g1	0.00	0.00	0.00	0.00	0.00	0.00	0.00	0.45	0.00	0.00
TRINITY_DN708166_c1_g1	0.00	0.00	0.00	0.00	0.00	0.00	0.00	0.00	0.00	0.00
TRINITY_DN708168_c0_g1	0.00	0.00	19.57	0.00	20.16	0.00	0.00	0.00	0.00	0.00
TRINITY_DN70816_c0_g1	0.00	7.90	0.00	0.00	0.00	0.00	0.00	0.00	8.99	0.00
TRINITY_DN708170_c0_g1	0.00	0.00	0.00	0.00	8.20	0.00	0.00	0.00	22.83	0.00
TRINITY_DN708172_c0_g2	0.00	0.00	0.00	0.00	0.00	0.00	0.00	0.00	0.00	0.00
TRINITY_DN708173_c0_g1	0.00	0.00	0.00	0.00	0.00	0.00	0.00	0.00	0.00	0.00
TRINITY_DN708174_c0_g1	0.00	0.00	0.00	22.08	7.31	0.00	0.00	0.00	0.00	0.00
TRINITY_DN708174_c0_g3	0.00	0.00	0.00	0.00	36.16	0.00	0.00	0.00	33.39	0.00
TRINITY_DN708174_c0_g4	0.00	0.00	0.00	0.00	0.00	0.00	0.00	0.00	0.00	0.00
TRINITY_DN708176_c0_g1	0.00	0.00	17.31	10.36	8.73	0.00	7.73	0.00	8.12	0.00
TRINITY_DN70817_c0_g1	0.00	0.00	19.40	0.00	0.00	0.00	0.00	0.00	0.00	0.00
TRINITY_DN70817_c1_g1	0.00	0.00	0.00	0.00	0.00	0.00	0.00	0.00	0.00	0.00
TRINITY_DN708180_c0_g1	0.00	0.00	0.00	0.00	0.00	0.00	0.00	0.00	0.00	0.00
TRINITY_DN708181_c0_g1	0.00	0.00	12.82	15.49	0.00	0.00	0.00	0.00	36.54	0.00
TRINITY_DN708182_c0_g1	0.00	0.00	0.00	0.00	0.00	0.00	0.00	0.00	0.00	0.00
TRINITY_DN708182_c1_g1	0.00	0.00	0.00	0.00	35.60	17.53	0.00	0.00	0.00	0.00
TRINITY_DN708184_c0_g1	0.00	0.00	0.00	0.00	0.00	0.00	0.00	0.00	0.00	0.00
TRINITY_DN708186_c0_g2	0.00	0.00	0.00	0.00	0.00	0.00	0.00	0.00	0.00	0.00
TRINITY_DN708187_c0_g1	0.00	0.00	19.37	0.00	0.00	0.00	0.00	0.00	0.00	0.00
TRINITY_DN708189_c0_g1	0.00	0.00	3.28	0.00	6.62	0.00	0.00	0.00	6.22	2.93
TRINITY_DN70818_c0_g1	0.00	22.15	0.00	9.07	0.00	10.08	0.00	0.00	18.85	0.00
TRINITY_DN708190_c0_g1	0.00	0.00	9.55	0.00	0.00	0.00	0.00	0.00	0.00	4.25
TRINITY_DN708191_c0_g1	0.00	0.00	0.00	0.00	0.00	11.95	0.00	0.00	0.00	0.00
TRINITY_DN708195_c0_g1	0.00	0.00	38.73	0.00	39.73	0.00	0.00	0.00	0.00	0.00
TRINITY_DN708197_c0_g1	0.00	0.00	0.00	0.00	0.00	0.00	0.00	0.00	7.46	0.00
TRINITY_DN70819_c0_g1	0.00	13.73	0.00	3.35	0.00	0.00	0.00	0.00	9.49	0.00
TRINITY_DN70819_c0_g2	0.00	0.00	0.00	0.00	16.38	0.00	3.27	0.00	2.01	0.00
TRINITY_DN70819_c1_g1	0.00	0.00	0.00	1.39	2.31	4.54	0.00	0.00	2.17	0.00
TRINITY_DN7081_c0_g2	6.15	32.53	100.38	160.31	294.34	105.72	78.53	85.22	469.96	0.00
TRINITY_DN7081_c0_g3	0.00	0.00	0.00	11.04	75.61	0.00	0.00	0.00	0.00	0.00
TRINITY_DN7081_c10_g1	0.00	4.23	20.58	17.27	54.33	15.50	4.63	15.49	73.18	6.89
TRINITY_DN7081_c10_g2	0.00	5.04	0.00	0.00	0.00	0.00	0.00	0.00	10.97	0.00
TRINITY_DN7081_c10_g4	0.00	0.00	0.00	0.00	0.00	0.00	0.00	0.00	0.00	0.00
TRINITY_DN7081_c12_g1	0.00	0.00	0.00	0.00	0.00	0.00	0.00	0.00	18.00	0.00
TRINITY_DN7081_c16_g1	0.00	0.00	14.41	0.00	59.14	0.00	115.81	0.00	13.71	0.00
TRINITY_DN7081_c19_g1	0.00	0.00	0.00	9.39	0.00	15.88	0.00	0.00	0.00	0.00
TRINITY_DN7081_c1_g1	0.00	0.00	0.00	6.71	0.00	56.74	0.00	0.00	10.58	0.00
TRINITY_DN7081_c1_g2	0.00	0.00	0.00	0.00	0.00	0.00	12.51	0.00	0.00	0.00
TRINITY_DN7081_c20_g1	0.00	0.00	0.00	0.00	0.00	0.00	0.00	0.00	0.00	0.00
TRINITY_DN7081_c23_g1	0.00	0.00	0.00	0.00	0.00	0.00	0.00	0.00	0.00	0.00
TRINITY_DN7081_c24_g1	0.00	0.00	0.00	0.00	0.00	0.00	0.00	0.00	0.00	0.00
TRINITY_DN7081_c2_g2	0.00	0.00	0.00	0.00	0.00	0.00	0.00	0.00	0.00	0.00
TRINITY_DN7081_c6_g2	0.00	0.00	0.00	0.00	0.00	0.00	0.00	0.00	11.27	0.00
TRINITY_DN708201_c0_g1	0.00	0.00	0.00	9.43	0.00	0.00	0.00	0.00	29.96	0.00
TRINITY_DN708201_c1_g1	0.00	0.00	0.00	0.00	0.00	0.00	0.00	0.00	7.00	0.00
TRINITY_DN708202_c0_g1	0.00	0.00	0.00	0.00	0.00	6.40	0.00	0.00	0.00	0.00
TRINITY_DN708202_c1_g1	0.00	0.00	0.00	0.00	0.00	0.00	0.00	7.55	8.03	0.00
TRINITY_DN708204_c0_g1	0.00	0.00	0.00	0.00	19.53	0.00	0.00	0.00	0.00	0.00
TRINITY_DN708205_c0_g1	0.00	0.00	0.00	0.00	0.00	0.00	0.00	0.00	0.00	0.00
TRINITY_DN708207_c0_g1	0.00	0.00	0.00	0.00	0.00	0.00	0.00	0.00	18.17	0.00
TRINITY_DN708208_c0_g1	0.00	0.00	0.00	0.00	0.00	0.00	0.00	0.00	0.00	0.00
TRINITY_DN708209_c0_g1	0.00	0.00	0.00	0.00	0.00	21.40	0.00	0.00	9.94	0.00
TRINITY_DN708209_c2_g1	0.00	0.00	8.99	0.00	0.00	9.10	0.00	0.00	0.00	0.00
TRINITY_DN70820_c0_g1	0.00	0.00	0.00	4.07	0.00	4.43	0.00	2.02	0.00	2.00
TRINITY_DN70820_c0_g2	0.00	0.00	4.89	5.98	0.00	0.00	0.00	0.00	7.00	0.00
TRINITY_DN70820_c10_g1	0.00	0.00	9.37	0.00	0.00	0.00	0.00	0.00	0.00	0.00
TRINITY_DN70820_c2_g2	0.00	11.49	58.77	24.42	40.64	29.40	6.34	12.75	99.29	6.31
TRINITY_DN70820_c4_g1	0.00	0.00	5.21	0.00	5.23	0.00	0.00	0.00	4.88	0.00
TRINITY_DN70820_c5_g1	0.00	11.43	26.52	0.00	0.00	0.00	9.07	0.00	29.50	0.00
TRINITY_DN70820_c5_g2	0.00	149.55	0.00	202.00	57.02	11.37	60.36	0.00	29.18	26.90
TRINITY_DN70820_c6_g1	0.00	0.00	9.55	0.00	19.72	0.00	0.00	0.00	7.34	0.00
TRINITY_DN70820_c7_g2	0.00	0.00	0.00	21.17	0.00	0.00	0.00	0.00	0.00	0.00
TRINITY_DN708210_c0_g1	0.00	4.54	0.00	3.33	5.53	11.11	0.00	0.00	0.00	0.00
TRINITY_DN708212_c0_g1	0.00	0.00	0.00	0.00	0.00	0.00	0.00	0.00	0.00	0.00
TRINITY_DN708214_c0_g1	0.00	0.00	0.00	8.29	0.00	0.00	0.00	0.00	13.12	0.00
TRINITY_DN708216_c0_g1	0.00	0.00	0.00	0.00	0.00	0.00	0.00	0.00	0.00	0.00
TRINITY_DN708219_c0_g1	0.00	0.00	0.00	0.00	0.00	0.00	0.00	0.00	0.00	0.00
TRINITY_DN70821_c0_g1	0.00	4.58	6.59	0.00	31.11	2.25	3.00	5.91	41.15	0.00
TRINITY_DN70821_c1_g1	0.00	0.00	0.00	0.00	0.00	0.00	0.00	0.00	0.00	0.00
TRINITY_DN70821_c4_g1	0.00	0.00	0.00	0.00	0.00	0.00	0.00	0.00	46.28	0.00
TRINITY_DN70821_c5_g1	0.00	0.00	0.00	1.91	3.17	0.00	0.00	0.00	10.10	0.00
TRINITY_DN708221_c0_g1	0.00	0.00	0.00	7.31	0.00	0.00	0.00	0.00	0.00	0.00
TRINITY_DN708224_c0_g1	0.00	0.00	1.69	2.77	0.00	0.00	0.00	0.00	0.00	0.00
TRINITY_DN708225_c0_g1	0.00	0.00	0.00	0.00	0.00	0.00	0.00	0.00	0.00	0.00
TRINITY_DN708229_c0_g1	5.55	0.00	0.00	3.97	19.90	0.00	0.00	0.00	0.00	0.00
TRINITY_DN70822_c0_g1	0.00	0.00	0.00	0.00	51.62	0.00	0.00	0.00	0.00	0.00
TRINITY_DN708230_c0_g1	0.00	0.00	0.00	0.00	0.00	0.00	0.00	0.00	0.00	0.00
TRINITY_DN708232_c0_g1	0.00	0.00	4.81	0.00	0.00	0.00	0.00	0.00	0.00	0.00
TRINITY_DN708233_c0_g1	0.00	0.00	0.00	3.49	0.00	0.00	0.00	0.00	10.82	0.00
TRINITY_DN708233_c1_g1	0.00	0.00	0.00	16.22	0.00	0.00	0.00	0.00	0.00	0.00
TRINITY_DN708234_c0_g1	0.00	0.00	0.00	0.00	0.00	0.00	0.00	0.00	26.50	0.00
TRINITY_DN708234_c1_g1	1.56	0.00	0.00	2.23	0.00	0.00	0.00	0.00	18.70	0.00
TRINITY_DN708235_c0_g1	0.00	0.00	0.00	0.00	0.00	28.91	0.00	0.00	10.84	0.00
TRINITY_DN708235_c1_g1	0.00	0.00	0.00	0.00	0.00	0.00	0.00	0.00	39.93	0.00
TRINITY_DN708235_c2_g1	0.00	15.88	0.00	23.13	0.00	0.00	0.00	0.00	18.33	0.00
TRINITY_DN708236_c0_g1	0.00	0.00	2.35	1.44	2.39	0.00	0.00	0.00	6.75	0.00
TRINITY_DN708239_c0_g1	0.00	0.00	2.52	0.00	0.00	0.00	0.00	4.82	0.00	0.90
TRINITY_DN708239_c1_g1	0.00	0.00	0.00	0.00	0.00	0.00	0.00	0.00	12.70	0.00
TRINITY_DN70823_c0_g1	0.00	0.00	3.28	6.00	3.31	6.59	0.00	0.00	12.43	0.00
TRINITY_DN70823_c0_g2	0.00	0.00	0.00	0.00	0.00	0.00	7.90	0.00	0.00	0.00
TRINITY_DN70823_c0_g3	0.00	5.06	0.00	0.00	0.00	0.00	0.00	0.00	11.51	0.00
TRINITY_DN70823_c0_g4	0.00	0.00	0.00	17.38	0.00	0.00	0.00	0.00	0.00	0.00
TRINITY_DN70823_c0_g5	0.00	0.00	0.00	0.00	28.01	0.00	0.00	0.00	0.00	0.00
TRINITY_DN70823_c13_g1	0.00	4.32	0.00	3.17	0.00	0.00	0.00	0.00	19.68	0.00
TRINITY_DN70823_c1_g1	0.00	9.42	0.00	0.00	0.00	0.00	10.15	0.00	21.41	0.00
TRINITY_DN70823_c1_g2	0.00	0.00	0.00	0.00	23.39	0.00	0.00	0.00	61.27	5.63
TRINITY_DN70823_c1_g3	0.00	0.00	3.37	8.20	3.40	0.00	0.00	3.02	22.32	0.00
TRINITY_DN70823_c2_g1	0.00	0.00	0.00	0.00	0.00	0.00	0.00	0.00	0.00	0.00
TRINITY_DN70823_c4_g1	0.00	0.00	20.07	0.00	0.00	0.00	0.00	10.72	21.21	0.00
TRINITY_DN70823_c6_g1	0.00	0.00	0.00	0.00	0.00	0.00	0.00	0.00	0.00	0.00
TRINITY_DN70823_c8_g1	0.00	0.00	0.00	0.00	0.00	0.00	0.00	0.00	0.00	0.00
TRINITY_DN708240_c1_g1	0.00	16.86	0.00	0.00	0.00	0.00	9.09	0.00	9.57	0.00
TRINITY_DN708243_c0_g1	0.00	0.00	0.00	1.33	11.05	0.00	0.00	0.00	4.16	0.00
TRINITY_DN708244_c0_g1	0.00	0.00	0.00	0.00	0.00	0.00	0.00	0.00	5.85	0.00
TRINITY_DN708246_c0_g1	0.00	13.88	0.00	0.00	0.00	6.75	3.06	0.00	3.18	0.00
TRINITY_DN708247_c0_g1	0.00	0.00	56.09	11.24	0.00	0.00	16.60	0.00	17.81	0.00
TRINITY_DN708248_c0_g1	0.00	0.00	0.00	0.00	19.90	0.00	0.00	0.00	0.00	0.00
TRINITY_DN708248_c1_g1	0.00	0.00	0.00	0.00	0.00	0.00	0.00	0.00	0.00	0.00
TRINITY_DN70824_c0_g1	0.00	9.86	11.84	47.09	44.42	12.02	42.56	21.26	174.97	0.00
TRINITY_DN70824_c0_g3	0.00	0.00	0.00	0.00	0.00	0.00	0.00	0.00	0.00	0.00
TRINITY_DN70824_c1_g1	0.00	0.00	0.00	0.00	0.00	0.00	0.00	0.00	22.39	0.00
TRINITY_DN70824_c3_g1	0.00	0.00	0.00	0.00	0.00	0.00	0.00	0.00	0.00	0.00
TRINITY_DN708251_c0_g1	0.00	0.00	0.00	0.00	0.00	0.00	0.00	0.00	0.00	0.00
TRINITY_DN708251_c0_g3	0.00	0.00	0.00	0.00	0.00	0.00	0.00	0.00	9.30	0.00
TRINITY_DN708251_c0_g5	0.00	0.00	0.00	0.00	0.00	0.00	0.00	0.00	0.00	0.00
TRINITY_DN708252_c0_g1	0.00	0.00	0.00	0.00	0.00	0.00	0.00	0.00	14.01	0.00
TRINITY_DN708253_c0_g1	0.00	0.00	0.00	0.00	0.00	0.00	0.00	0.00	0.00	0.00
TRINITY_DN708256_c1_g1	0.00	0.00	0.00	0.00	0.00	0.00	0.00	0.00	0.00	0.00
TRINITY_DN708257_c0_g1	0.00	0.00	0.00	0.00	0.00	0.00	0.00	0.00	17.54	8.15
TRINITY_DN708258_c0_g1	0.00	0.00	0.00	0.00	0.00	0.00	0.00	0.00	0.00	0.00
TRINITY_DN70825_c0_g1	0.00	0.00	12.82	16.32	3.35	39.16	0.00	0.00	0.00	0.00
TRINITY_DN70825_c1_g1	0.00	0.00	0.00	13.06	0.00	0.00	0.00	0.00	0.00	0.00
TRINITY_DN708262_c0_g1	0.00	0.00	0.00	0.00	0.00	0.00	0.00	0.00	0.00	0.00
TRINITY_DN708262_c0_g2	0.00	0.00	0.00	8.42	0.00	0.00	0.00	0.00	7.61	0.00
TRINITY_DN708262_c1_g1	0.00	0.00	0.00	3.57	0.00	0.00	0.00	0.00	19.01	0.00
TRINITY_DN708263_c0_g1	0.00	0.00	0.00	0.00	0.00	0.00	0.00	0.00	0.00	0.00
TRINITY_DN708264_c0_g1	0.00	0.00	5.33	0.00	0.00	0.00	0.00	0.00	0.00	0.00
TRINITY_DN708265_c0_g1	0.00	0.00	0.00	0.00	2.73	0.00	0.00	0.00	0.00	0.00
TRINITY_DN708268_c0_g1	0.00	0.00	0.00	0.00	0.00	0.00	0.00	0.00	0.00	0.00
TRINITY_DN708269_c0_g1	0.00	0.00	0.00	0.00	0.00	0.00	0.00	0.00	0.00	0.00
TRINITY_DN708270_c0_g1	0.00	0.00	0.00	3.94	13.15	6.62	0.00	0.00	0.00	0.00
TRINITY_DN708271_c0_g1	0.00	0.00	7.87	0.00	0.00	0.00	0.00	0.00	0.00	0.00
TRINITY_DN708271_c0_g2	0.00	0.00	8.57	5.12	18.23	0.00	0.00	0.00	8.12	0.00
TRINITY_DN708272_c0_g1	0.00	0.00	0.00	0.00	0.00	0.00	0.00	0.00	0.00	0.00
TRINITY_DN708272_c0_g2	0.00	0.00	0.00	0.00	0.00	0.00	0.00	0.00	0.00	0.00
TRINITY_DN708272_c1_g1	0.00	0.00	0.00	0.00	0.00	0.00	0.00	0.00	0.00	0.00
TRINITY_DN708273_c0_g1	0.00	0.00	0.00	0.00	0.00	0.00	0.00	0.00	0.00	0.00
TRINITY_DN708276_c0_g1	0.00	0.00	0.00	0.00	0.00	0.00	0.00	0.00	0.00	0.00
TRINITY_DN708277_c0_g1	0.00	0.00	0.00	0.00	0.00	0.00	0.00	0.00	0.00	0.00
TRINITY_DN708277_c1_g1	0.00	0.00	0.00	0.00	9.71	0.00	0.00	0.00	0.00	0.00
TRINITY_DN708278_c0_g1	0.00	0.00	0.00	0.00	3.03	0.00	0.00	0.00	0.00	0.00
TRINITY_DN708279_c1_g1	0.00	0.00	9.28	2.81	9.33	0.00	0.00	0.00	0.00	0.00
TRINITY_DN70827_c0_g1	0.00	19.37	36.80	25.97	115.25	38.67	17.33	1.50	36.70	1.12
TRINITY_DN70827_c0_g2	3.92	7.60	48.56	27.08	86.20	28.75	6.75	33.45	106.63	11.37
TRINITY_DN70827_c1_g1	0.00	7.30	16.35	6.35	31.91	5.37	0.00	7.08	0.00	3.88
TRINITY_DN708282_c0_g1	0.00	0.00	0.00	0.00	0.00	0.00	0.00	0.00	0.00	0.00
TRINITY_DN708287_c0_g1	0.00	0.00	7.71	0.00	5.90	0.00	0.00	0.00	0.00	0.00
TRINITY_DN708287_c1_g1	0.00	0.00	0.00	0.00	0.00	13.01	0.00	0.00	6.03	0.00
TRINITY_DN708288_c0_g1	0.00	8.55	0.00	2.10	0.00	0.00	0.00	0.00	3.26	3.08
TRINITY_DN70828_c0_g1	0.00	0.00	5.87	1.79	0.00	0.00	0.00	0.00	2.79	2.63
TRINITY_DN70828_c0_g2	0.00	0.00	0.00	0.00	0.00	0.00	0.00	12.27	0.00	0.00
TRINITY_DN70828_c2_g1	0.00	0.00	0.00	4.82	7.99	0.00	0.00	0.00	3.74	3.53
TRINITY_DN70828_c6_g1	0.00	0.00	0.00	0.00	25.73	0.00	0.00	0.00	0.00	0.00
TRINITY_DN708290_c0_g1	0.00	0.00	13.13	0.00	4.40	0.00	0.00	0.00	8.22	0.00
TRINITY_DN708291_c0_g1	0.00	0.00	0.00	0.00	0.00	0.00	5.71	0.00	0.00	0.00
TRINITY_DN708293_c0_g1	0.00	9.78	0.00	7.07	0.00	0.00	0.00	0.00	0.00	0.00
TRINITY_DN708295_c0_g1	0.00	0.00	0.00	0.00	0.00	4.02	0.00	0.00	0.00	0.00
TRINITY_DN708296_c0_g1	0.00	0.00	0.00	0.00	0.00	0.00	0.00	0.00	14.13	0.00
TRINITY_DN708299_c0_g1	0.00	0.00	26.21	7.42	33.85	19.10	11.07	0.00	21.04	0.00
TRINITY_DN708299_c1_g1	9.06	31.23	33.46	5122.04	144.40	25.26	51.47	51.27	118.84	50.60
TRINITY_DN70829_c0_g2	0.00	20.51	52.62	13.79	59.85	27.97	7.21	4.18	40.19	0.00
TRINITY_DN70829_c0_g3	2.22	21.65	33.82	18.36	45.10	13.09	0.00	14.21	11.86	0.00
TRINITY_DN70829_c1_g1	0.00	17.56	28.00	4.26	0.00	0.00	0.00	0.00	16.52	0.00
TRINITY_DN70829_c2_g1	0.00	0.00	0.00	0.00	0.00	7.61	0.00	0.00	7.03	0.00
TRINITY_DN70829_c4_g1	0.00	0.00	0.00	0.00	0.00	0.00	0.00	0.00	0.00	0.00
TRINITY_DN7082_c0_g1	0.00	0.00	0.00	0.00	0.00	19.98	11.64	0.00	24.73	0.00
TRINITY_DN7082_c0_g2	0.00	0.00	0.00	0.00	0.00	0.00	0.00	0.00	27.21	0.00
TRINITY_DN7082_c0_g3	0.00	0.00	0.00	0.00	58.61	0.00	0.00	0.00	0.00	0.00
TRINITY_DN7082_c1_g1	0.00	11.38	0.00	11.31	14.57	0.00	12.40	6.08	25.86	0.00
TRINITY_DN7082_c1_g2	0.00	0.00	0.00	0.00	0.00	0.00	0.00	0.00	9.08	0.00
TRINITY_DN708300_c0_g1	0.00	0.00	0.00	0.00	0.00	0.00	0.00	0.00	0.00	0.00
TRINITY_DN708300_c1_g1	0.00	0.00	0.00	0.00	0.00	0.00	0.00	0.00	0.00	0.00
TRINITY_DN708305_c0_g1	0.00	0.00	0.00	0.00	0.00	0.00	0.00	0.00	7.14	0.00
TRINITY_DN708306_c0_g1	0.00	0.00	0.00	0.00	0.00	0.00	0.00	0.00	0.00	0.00
TRINITY_DN708307_c0_g1	0.00	0.00	4.40	0.00	0.00	0.00	0.00	0.00	0.00	0.00
TRINITY_DN708308_c0_g1	0.00	0.00	0.00	3.63	0.00	0.00	0.00	0.00	11.28	0.00
TRINITY_DN70830_c0_g1	3.26	38.47	78.01	107.33	222.15	71.40	16.68	48.79	182.16	8.21
TRINITY_DN70830_c1_g1	0.00	0.00	0.00	0.00	0.00	0.00	0.00	0.00	0.00	0.00
TRINITY_DN70830_c1_g2	0.00	0.00	4.30	3.24	8.34	0.00	0.00	0.00	0.00	0.00
TRINITY_DN70830_c2_g1	0.00	0.00	0.00	0.00	0.00	0.00	0.00	0.00	0.00	0.00
TRINITY_DN70830_c3_g1	0.00	0.00	0.00	12.70	10.44	3.57	0.00	3.18	0.00	0.00
TRINITY_DN70830_c4_g1	0.00	7.48	0.00	1.38	2.29	0.00	2.06	4.11	10.79	0.00
TRINITY_DN708310_c1_g1	0.00	0.00	0.00	0.00	0.00	5.37	0.00	0.00	4.99	0.00
TRINITY_DN708311_c1_g1	0.00	0.00	0.00	0.00	0.00	0.00	0.00	0.00	0.00	0.00
TRINITY_DN708313_c0_g1	10.84	0.00	0.00	28.06	0.00	0.00	0.00	0.00	0.00	0.00
TRINITY_DN708315_c0_g1	0.00	0.00	0.00	4.28	21.50	0.00	0.00	0.00	6.68	0.00
TRINITY_DN708316_c0_g2	0.00	0.00	0.00	3.05	0.00	0.00	0.00	0.00	0.00	0.00
TRINITY_DN708317_c0_g1	0.00	0.00	0.00	0.00	0.00	0.00	0.00	0.00	0.00	0.00
TRINITY_DN708318_c0_g1	0.00	0.00	0.00	0.00	0.00	0.00	0.00	0.00	0.00	0.00
TRINITY_DN70831_c0_g1	0.00	13.67	16.41	0.00	0.00	0.00	0.00	0.00	0.00	0.00
TRINITY_DN70831_c0_g2	0.00	0.00	0.00	7.21	0.00	0.00	0.00	0.00	0.00	0.00
TRINITY_DN70831_c1_g2	1.60	20.18	43.61	41.01	94.54	35.35	12.10	20.86	98.48	3.48
TRINITY_DN70831_c2_g1	0.34	13.65	42.02	15.39	54.37	19.41	8.99	6.28	61.71	1.09
TRINITY_DN708322_c0_g1	0.00	0.00	6.89	0.00	0.00	0.00	0.00	0.00	6.44	0.00
TRINITY_DN708323_c1_g1	0.00	0.00	0.00	0.00	0.00	0.00	0.00	0.00	0.00	0.00
TRINITY_DN708326_c0_g1	0.00	0.00	0.00	0.00	0.00	0.00	0.00	0.00	0.00	0.00
TRINITY_DN708328_c0_g1	0.00	0.00	0.00	0.00	0.00	0.00	0.00	0.00	0.00	0.00
TRINITY_DN70832_c0_g2	0.00	0.00	0.00	0.00	18.44	0.00	0.00	0.00	0.00	0.00
TRINITY_DN70832_c10_g1	0.00	0.00	0.00	0.00	0.00	0.00	0.00	0.00	16.70	0.00
TRINITY_DN70832_c12_g1	0.00	0.00	0.00	20.25	0.00	0.00	0.00	0.00	0.00	0.00
TRINITY_DN70832_c1_g1	0.00	0.00	41.62	0.00	0.00	0.00	0.00	0.00	0.00	0.00
TRINITY_DN70832_c1_g2	0.00	0.00	20.39	0.00	1.36	6.87	0.00	0.00	0.00	0.00
TRINITY_DN70832_c2_g1	0.00	20.12	0.00	0.00	49.32	0.00	62.45	0.00	43.75	0.00
TRINITY_DN70832_c4_g1	0.00	9.71	0.00	0.00	0.00	11.86	0.00	0.00	0.00	0.00
TRINITY_DN70832_c5_g1	0.00	0.11	0.22	0.00	0.22	0.00	0.00	0.06	0.06	0.00
TRINITY_DN70832_c5_g2	0.00	14.00	16.93	0.00	22.68	0.00	0.00	4.98	10.63	0.00
TRINITY_DN70832_c6_g1	0.00	0.00	0.00	0.00	14.91	0.00	0.00	0.00	13.81	0.00
TRINITY_DN70832_c7_g1	0.00	0.00	0.00	0.00	0.00	0.00	0.00	0.00	0.00	0.00
TRINITY_DN708331_c0_g1	0.00	0.00	0.00	0.00	0.00	0.00	0.00	0.00	9.88	0.00
TRINITY_DN708332_c0_g1	0.00	0.00	0.00	0.00	0.00	0.00	0.00	0.00	0.00	0.00
TRINITY_DN708333_c0_g1	0.00	0.00	0.00	0.00	0.00	0.00	0.00	0.00	0.00	0.00
TRINITY_DN708334_c0_g1	0.00	0.00	0.00	6.92	23.53	11.69	0.00	0.00	10.92	0.00
TRINITY_DN708335_c0_g1	0.00	0.00	2.20	0.00	0.00	0.00	2.21	0.00	6.64	2.18
TRINITY_DN708336_c0_g1	36.24	19.87	0.00	100.30	34.09	16.86	0.00	0.00	15.77	58.02
TRINITY_DN708339_c0_g1	0.00	0.00	0.00	0.00	0.00	0.00	0.00	0.00	0.00	0.00
TRINITY_DN70833_c0_g1	0.00	0.00	24.68	8.71	29.87	13.92	7.05	9.12	28.79	0.88
TRINITY_DN70833_c1_g1	0.00	0.00	1.71	1.99	2.64	0.00	0.00	0.80	4.15	0.00
TRINITY_DN70833_c2_g1	1.90	3.68	15.52	5.43	29.35	2.22	0.00	2.52	8.75	0.00
TRINITY_DN70833_c3_g1	0.00	0.00	0.00	0.00	0.00	0.00	0.00	0.00	0.00	0.00
TRINITY_DN708340_c0_g1	0.00	0.00	0.00	2.75	0.00	0.00	0.00	0.00	0.00	0.00
TRINITY_DN708340_c1_g1	0.00	0.00	0.00	0.00	0.00	0.00	5.18	0.00	32.33	0.00
TRINITY_DN708346_c0_g1	0.00	0.00	0.00	0.00	8.94	13.41	0.00	0.00	0.00	0.00
TRINITY_DN708346_c1_g1	0.00	0.00	0.00	0.00	0.00	0.00	0.00	0.00	0.00	0.00
TRINITY_DN708347_c1_g1	0.00	0.00	0.00	0.00	0.00	0.00	0.00	0.00	0.00	0.00
TRINITY_DN708348_c0_g1	0.00	0.00	0.00	0.00	0.00	0.00	0.00	0.00	0.00	16.77
TRINITY_DN708349_c0_g1	0.00	0.00	0.00	0.00	0.00	0.00	0.00	0.00	0.00	0.00
TRINITY_DN708349_c1_g1	0.00	0.00	13.96	0.00	0.00	0.00	0.00	0.00	0.00	0.00
TRINITY_DN70834_c0_g1	0.00	0.00	0.00	4.08	6.81	0.00	0.00	0.00	10.73	0.00
TRINITY_DN70834_c0_g2	0.00	0.00	7.38	0.00	0.00	33.64	0.00	0.00	0.00	0.00
TRINITY_DN708353_c0_g1	0.00	0.00	0.00	0.00	12.33	0.00	0.00	0.00	0.00	10.74
TRINITY_DN708355_c0_g1	0.00	0.00	0.00	0.00	0.00	0.00	0.00	0.00	0.00	0.00
TRINITY_DN708356_c0_g1	0.00	0.00	0.00	0.00	0.00	0.00	0.00	0.00	12.44	0.00
TRINITY_DN708357_c0_g1	0.00	43.14	0.00	43.54	52.80	10.57	9.32	55.64	137.56	0.00
TRINITY_DN708358_c0_g1	0.00	0.00	14.15	0.00	0.00	0.00	0.00	0.00	0.00	0.00
TRINITY_DN70835_c0_g1	0.00	0.00	51.53	13.54	12.16	0.00	0.00	0.00	24.03	10.88
TRINITY_DN70835_c0_g3	0.00	35.03	0.00	0.00	0.00	0.00	0.00	0.00	0.00	0.00
TRINITY_DN70835_c1_g1	0.00	0.00	0.00	0.00	0.00	0.00	0.00	0.00	0.00	0.00
TRINITY_DN70835_c2_g1	0.00	0.00	0.00	0.00	0.00	0.00	0.00	0.00	0.00	0.00
TRINITY_DN708362_c0_g1	0.00	0.00	0.00	0.00	32.95	0.00	0.00	0.00	0.00	0.00
TRINITY_DN708364_c0_g1	0.00	0.00	0.00	0.00	0.00	0.00	0.00	0.00	6.22	0.00
TRINITY_DN708366_c0_g1	0.00	0.00	0.00	0.00	6.46	0.00	0.00	0.00	0.00	0.00
TRINITY_DN708368_c1_g1	0.00	0.00	0.00	0.00	0.00	0.00	0.00	0.00	0.00	0.00
TRINITY_DN708369_c0_g1	0.00	0.00	2.38	0.00	0.00	7.14	2.17	2.16	9.09	0.00
TRINITY_DN70836_c0_g1	0.00	0.00	0.00	0.00	0.00	0.00	0.00	4.05	0.00	0.00
TRINITY_DN708370_c0_g1	0.00	0.00	0.00	0.00	0.00	0.00	0.00	0.00	0.00	0.00
TRINITY_DN708372_c0_g1	0.00	0.00	0.00	0.00	0.00	0.00	0.00	0.00	0.00	0.00
TRINITY_DN708373_c0_g1	0.00	0.00	0.00	0.00	0.00	0.00	0.00	0.00	37.02	0.00
TRINITY_DN708375_c0_g1	0.00	0.00	0.00	0.00	0.00	0.00	0.00	0.00	0.00	0.00
TRINITY_DN708375_c1_g1	0.00	0.00	0.00	0.00	0.00	0.00	0.00	0.00	0.00	0.00
TRINITY_DN708377_c0_g1	0.00	0.00	0.00	0.00	0.00	0.00	0.00	0.00	12.53	0.00
TRINITY_DN708379_c0_g1	0.00	0.00	0.00	0.00	0.00	0.00	0.00	0.00	0.00	0.00
TRINITY_DN70837_c0_g1	0.00	0.00	0.00	0.00	0.00	0.00	0.00	0.00	0.00	0.00
TRINITY_DN70837_c0_g2	0.00	0.00	0.00	11.57	0.00	0.00	0.00	0.00	54.99	0.00
TRINITY_DN70837_c1_g1	0.00	0.00	0.00	0.00	0.00	0.00	0.00	0.00	0.00	0.00
TRINITY_DN70837_c1_g2	0.00	0.00	0.00	11.93	0.00	0.00	0.00	6.08	19.39	0.00
TRINITY_DN70837_c1_g4	0.00	0.00	0.00	0.00	35.49	0.00	6.33	18.63	0.00	0.00
TRINITY_DN70837_c3_g1	0.00	0.00	0.00	0.00	0.00	0.00	0.00	0.00	17.50	0.00
TRINITY_DN70837_c7_g1	0.00	0.00	0.00	0.00	6.32	0.00	5.66	0.00	5.93	0.00
TRINITY_DN70837_c8_g1	0.00	0.00	0.00	0.00	0.00	0.00	17.32	0.00	37.02	0.00
TRINITY_DN70837_c9_g1	0.00	0.00	0.00	0.00	0.00	0.00	8.63	0.00	0.00	0.00
TRINITY_DN708381_c1_g1	0.00	0.00	0.00	0.00	0.00	0.00	0.00	0.00	0.00	0.00
TRINITY_DN708381_c2_g1	0.00	0.00	0.00	13.58	11.53	34.42	10.15	0.00	21.41	0.00
TRINITY_DN708382_c0_g1	0.00	0.00	0.00	0.00	0.00	0.00	0.00	0.00	0.00	0.00
TRINITY_DN708386_c0_g1	0.00	0.00	0.00	6.97	0.00	0.00	0.00	0.00	0.00	0.00
TRINITY_DN708388_c0_g1	0.00	0.00	0.00	0.00	0.00	0.00	0.00	0.00	0.00	0.00
TRINITY_DN708389_c0_g1	0.00	0.00	0.00	0.00	0.00	0.00	0.00	0.00	0.00	0.00
TRINITY_DN70838_c0_g1	0.00	0.00	0.00	0.00	0.00	26.43	0.00	0.00	0.00	0.00
TRINITY_DN70838_c0_g3	0.00	0.00	0.00	0.00	0.00	0.00	0.00	0.00	0.00	0.00
TRINITY_DN708394_c0_g1	0.00	12.20	0.00	0.00	0.00	0.00	0.00	0.00	18.65	0.00
TRINITY_DN708395_c1_g1	0.00	0.00	0.00	0.00	0.00	0.00	0.00	0.00	0.00	0.00
TRINITY_DN708399_c0_g1	0.00	0.00	0.00	4.28	3.54	0.00	3.20	0.00	3.32	0.00
TRINITY_DN70839_c0_g1	1.91	7.73	8.44	13.53	31.04	5.93	1.19	5.54	11.14	3.15
TRINITY_DN70839_c1_g1	1.82	0.00	0.00	10.55	0.00	0.00	0.00	1.94	11.94	0.00
TRINITY_DN70839_c1_g3	0.00	4.68	3.91	0.00	12.01	6.46	0.00	0.00	3.24	2.04
TRINITY_DN70839_c1_g4	1.37	4.09	19.27	6.76	30.62	8.35	7.93	7.36	26.09	2.24
TRINITY_DN70839_c2_g1	0.00	12.89	10.12	0.01	10.82	0.00	0.00	0.00	4.10	0.00
TRINITY_DN70839_c3_g1	0.00	4.48	16.14	2.60	0.00	1.49	1.98	2.01	4.13	0.00
TRINITY_DN70839_c4_g1	0.00	0.00	0.00	0.00	0.00	0.00	0.00	0.00	0.00	0.00
TRINITY_DN7083_c0_g1	0.00	48.57	58.70	70.63	210.03	59.93	0.00	18.00	37.32	0.00
TRINITY_DN7083_c0_g2	0.00	25.81	46.46	102.50	295.00	63.08	0.00	14.02	264.87	0.00
TRINITY_DN708400_c0_g1	0.00	5.39	0.00	0.00	13.15	0.00	0.00	0.00	12.27	0.00
TRINITY_DN708402_c0_g1	0.00	0.00	0.00	0.00	0.00	0.00	0.00	0.00	0.00	0.00
TRINITY_DN708403_c0_g1	0.00	7.58	0.00	0.00	0.00	0.00	0.00	0.00	0.00	0.00
TRINITY_DN708404_c0_g1	0.00	15.97	0.00	10.85	0.00	15.12	0.00	0.00	42.39	0.00
TRINITY_DN708405_c0_g1	0.00	0.00	3.94	4.79	0.00	0.00	0.00	0.00	0.00	0.00
TRINITY_DN708406_c0_g1	0.00	0.00	0.00	0.00	2.50	0.00	0.00	0.00	0.00	0.00
TRINITY_DN708408_c0_g1	0.00	0.00	0.00	0.00	0.00	0.00	0.00	0.00	0.00	0.00
TRINITY_DN708409_c0_g1	0.00	0.00	0.00	0.00	0.00	0.00	0.00	0.00	0.00	12.20
TRINITY_DN70840_c0_g1	0.00	0.00	4.95	0.00	0.00	0.00	0.00	0.00	26.17	0.00
TRINITY_DN70840_c2_g1	0.00	0.00	7.76	0.00	23.36	0.00	0.00	6.82	7.24	0.00
TRINITY_DN70840_c3_g1	0.00	0.00	0.00	0.00	16.92	0.00	0.00	0.00	0.00	0.00
TRINITY_DN708411_c0_g1	0.00	0.00	0.00	0.00	22.50	0.00	0.00	0.00	0.00	0.00
TRINITY_DN708413_c1_g1	0.00	0.00	0.00	0.00	0.00	0.00	0.00	0.00	0.00	0.00
TRINITY_DN708414_c0_g1	0.00	0.00	0.00	0.00	0.00	0.00	0.00	0.00	0.00	0.00
TRINITY_DN708416_c0_g1	0.00	0.00	10.12	0.00	0.00	0.00	0.00	0.00	0.00	0.00
TRINITY_DN708416_c1_g1	0.00	0.00	0.00	0.00	11.53	0.00	0.00	0.00	0.00	0.00
TRINITY_DN708418_c0_g1	0.00	0.00	0.00	0.00	0.00	0.00	0.00	0.00	11.43	0.00
TRINITY_DN708419_c0_g1	0.00	0.00	0.00	0.00	0.00	0.00	0.00	0.00	0.00	0.00
TRINITY_DN70841_c0_g1	0.00	6.16	17.69	10.62	37.27	2.96	2.35	4.45	13.15	0.00
TRINITY_DN70841_c0_g3	0.00	0.00	0.00	0.00	0.00	0.00	0.00	0.00	0.00	0.00
TRINITY_DN70841_c0_g4	0.00	0.00	0.00	0.00	0.00	0.00	0.00	11.22	0.00	0.00
TRINITY_DN70841_c1_g1	0.00	55.13	0.00	24.50	8.16	0.00	0.00	0.00	8.22	0.00
TRINITY_DN70841_c1_g2	0.00	0.00	0.00	0.00	0.00	0.00	0.00	11.92	0.00	0.00
TRINITY_DN708420_c0_g1	0.00	0.00	0.00	0.00	12.08	0.00	0.00	0.00	0.00	0.00
TRINITY_DN708422_c0_g1	0.00	0.00	0.00	0.00	19.30	0.00	0.00	0.00	0.00	0.00
TRINITY_DN708423_c0_g1	0.00	0.00	0.00	0.00	0.00	0.00	0.00	0.00	0.00	0.00
TRINITY_DN708425_c0_g1	0.00	0.00	0.00	0.00	0.00	0.00	0.00	0.00	0.00	0.00
TRINITY_DN708426_c0_g1	0.00	0.00	0.00	0.00	0.00	0.00	0.00	14.26	0.00	0.00
TRINITY_DN708426_c1_g1	0.00	0.00	0.00	0.00	0.00	0.00	0.00	0.00	0.00	0.00
TRINITY_DN708427_c0_g1	0.00	4.27	7.73	0.00	5.23	2.58	0.00	0.00	0.00	0.00
TRINITY_DN708428_c0_g1	0.00	0.00	0.00	0.00	0.00	0.00	0.00	0.00	0.00	0.00
TRINITY_DN70842_c0_g1	0.00	25.19	30.17	0.00	0.00	0.00	0.00	0.00	0.00	0.00
TRINITY_DN70842_c1_g1	0.00	0.00	0.00	0.00	7.62	2.51	2.78	0.00	0.00	0.00
TRINITY_DN70842_c1_g2	0.00	8.91	0.00	0.00	14.97	0.00	3.26	0.00	3.87	0.00
TRINITY_DN70842_c1_g3	0.00	0.00	0.00	0.00	0.00	16.69	14.59	0.00	0.00	0.00
TRINITY_DN70842_c3_g1	3.43	30.40	0.00	22.34	8.24	8.23	3.70	0.00	0.00	21.86
TRINITY_DN70842_c6_g1	0.00	0.00	8.11	0.00	0.00	0.00	0.00	3.60	83.94	0.00
TRINITY_DN70842_c8_g1	0.00	0.00	0.00	0.00	0.00	0.00	0.00	0.00	0.00	0.00
TRINITY_DN708431_c0_g1	0.00	27.65	83.94	30.10	160.75	16.97	29.99	14.80	78.66	0.00
TRINITY_DN708432_c0_g1	0.00	0.00	11.90	0.00	0.00	0.00	0.00	0.00	3.74	3.53
TRINITY_DN708433_c0_g1	0.00	0.00	0.00	0.00	15.36	0.00	0.00	0.00	0.00	0.00
TRINITY_DN708434_c0_g1	0.00	0.00	0.00	0.00	0.00	0.00	0.00	0.00	0.00	0.00
TRINITY_DN708434_c2_g1	0.00	0.00	0.00	0.00	0.00	0.00	0.00	0.00	16.56	0.00
TRINITY_DN708434_c3_g1	0.00	20.90	0.00	0.00	0.00	0.00	0.00	0.00	0.00	0.00
TRINITY_DN708435_c0_g1	0.00	0.00	0.00	0.00	18.24	0.00	0.00	0.00	33.70	0.00
TRINITY_DN708437_c0_g1	8.55	0.00	0.00	5.97	0.00	0.00	0.00	0.00	0.00	0.00
TRINITY_DN708438_c0_g1	0.00	0.00	0.00	0.00	0.00	0.00	0.00	0.00	0.00	0.00
TRINITY_DN708439_c0_g1	0.00	0.00	0.00	0.00	0.00	0.00	2.77	0.00	0.00	0.00
TRINITY_DN70843_c0_g1	0.00	0.00	6.10	3.30	1.86	0.00	5.40	5.38	7.74	0.00
TRINITY_DN708440_c0_g1	0.00	0.00	6.97	0.00	0.00	0.00	0.00	0.00	0.00	0.00
TRINITY_DN708441_c0_g1	0.00	0.00	0.00	0.00	0.00	0.00	0.00	5.08	0.00	0.00
TRINITY_DN708441_c0_g2	0.00	0.00	0.00	0.00	0.00	0.00	0.00	0.00	0.00	0.00
TRINITY_DN708441_c1_g1	0.00	0.00	0.00	0.00	0.00	0.00	0.00	0.00	0.00	0.00
TRINITY_DN708441_c2_g1	0.00	0.00	0.00	0.00	0.00	0.00	0.00	0.00	0.00	0.00
TRINITY_DN708442_c1_g1	0.00	0.00	2.53	0.00	3.81	0.00	0.00	0.00	9.67	0.00
TRINITY_DN708444_c0_g1	0.00	0.00	0.00	4.15	0.00	7.00	0.00	0.00	0.00	0.00
TRINITY_DN708446_c1_g1	10.02	0.00	0.00	0.00	0.00	0.00	0.00	0.00	10.92	10.27
TRINITY_DN708447_c0_g1	0.00	1.76	0.00	0.00	0.00	0.00	0.00	0.00	3.14	0.00
TRINITY_DN708448_c0_g1	0.00	0.00	0.00	0.00	15.36	0.00	0.00	0.00	28.51	0.00
TRINITY_DN708449_c0_g1	0.00	0.00	0.00	0.00	20.98	0.00	0.00	0.00	0.00	0.00
TRINITY_DN70844_c0_g2	0.00	0.00	0.00	7.97	0.00	0.00	0.00	0.00	0.00	0.00
TRINITY_DN70844_c0_g3	0.00	0.00	0.00	0.00	0.00	0.00	0.00	0.00	0.00	0.00
TRINITY_DN70844_c0_g4	0.00	32.34	0.00	5.83	19.76	0.00	8.72	8.68	0.00	0.00
TRINITY_DN70844_c2_g1	7.81	0.00	0.00	5.50	9.29	0.00	0.00	0.00	0.00	16.36
TRINITY_DN70844_c3_g3	0.00	0.00	0.00	3.78	0.00	0.00	0.00	6.13	5.88	0.00
TRINITY_DN70844_c4_g1	0.00	0.00	0.00	0.00	0.00	0.00	0.00	0.00	0.00	0.00
TRINITY_DN70844_c6_g1	0.00	0.00	0.00	0.00	0.00	0.00	0.00	0.00	0.00	0.00
TRINITY_DN708450_c0_g1	0.00	0.00	0.00	0.00	0.00	8.01	0.00	0.00	0.00	0.00
TRINITY_DN708450_c1_g1	0.00	0.00	0.00	0.00	5.66	0.00	0.00	0.00	15.84	0.00
TRINITY_DN708452_c0_g1	0.00	0.00	0.00	0.00	0.00	0.00	0.00	0.00	0.00	0.00
TRINITY_DN708453_c0_g1	0.00	0.00	0.00	3.01	0.00	0.00	0.00	0.00	9.35	0.00
TRINITY_DN708454_c0_g1	0.00	8.69	3.73	0.00	0.00	3.52	0.00	0.00	18.16	3.13
TRINITY_DN708456_c0_g1	0.00	0.00	0.00	0.00	0.00	0.00	0.00	0.00	0.00	0.00
TRINITY_DN708456_c0_g2	0.00	55.54	0.00	20.14	68.83	51.05	0.00	0.00	0.00	14.81
TRINITY_DN708456_c0_g3	0.00	0.00	0.00	0.00	0.00	0.00	0.00	0.00	0.00	0.00
TRINITY_DN708456_c1_g1	0.00	0.00	0.00	0.00	0.00	0.00	0.00	0.00	0.00	0.00
TRINITY_DN708456_c2_g1	0.00	0.00	0.00	0.00	0.00	0.00	0.00	0.00	9.20	0.00
TRINITY_DN708456_c3_g1	0.00	0.00	0.00	0.00	0.00	0.00	0.00	13.59	14.26	0.00
TRINITY_DN708458_c0_g1	0.00	0.00	0.00	0.00	0.00	0.00	0.00	0.00	0.00	0.00
TRINITY_DN708459_c0_g1	0.00	0.00	0.00	0.00	0.00	0.00	0.00	0.00	0.00	0.00
TRINITY_DN70845_c0_g1	0.88	4.24	21.88	14.32	23.79	2.69	2.48	4.21	29.34	0.48
TRINITY_DN70845_c0_g2	0.00	8.51	0.00	8.21	9.55	5.39	0.00	4.23	17.64	1.18
TRINITY_DN70845_c1_g1	0.00	0.00	0.00	4.40	0.00	0.00	0.00	0.00	0.00	0.00
TRINITY_DN70845_c2_g2	0.00	0.00	0.00	0.00	0.00	0.00	16.35	0.00	0.00	0.00
TRINITY_DN70845_c2_g3	0.00	0.90	0.00	1.35	1.66	0.00	0.00	1.16	9.31	0.00
TRINITY_DN70845_c2_g4	0.00	7.48	4.53	19.21	13.67	0.00	4.10	8.03	12.78	0.00
TRINITY_DN70845_c4_g1	0.91	4.34	7.96	7.88	16.07	4.96	1.23	0.00	0.00	0.00
TRINITY_DN708461_c0_g1	0.00	3.57	0.00	5.25	0.00	0.00	0.00	0.00	12.22	0.00
TRINITY_DN708462_c0_g1	0.00	0.00	0.00	0.00	0.00	0.00	0.00	0.00	0.00	0.00
TRINITY_DN708462_c1_g1	0.00	3.02	0.00	0.00	3.72	0.00	0.00	0.00	3.68	0.00
TRINITY_DN708462_c2_g1	0.00	0.00	0.00	4.29	0.00	0.00	6.41	0.00	9.65	0.00
TRINITY_DN708464_c0_g1	0.00	2.68	0.00	0.00	0.00	0.00	0.00	0.00	9.25	0.00
TRINITY_DN708467_c0_g1	0.00	0.00	0.00	0.00	0.00	0.00	0.00	0.00	0.00	0.00
TRINITY_DN708468_c0_g1	0.00	0.00	2.16	0.00	0.00	0.00	0.00	0.00	4.15	0.00
TRINITY_DN70846_c0_g2	0.00	0.00	18.70	0.00	0.00	0.00	0.00	0.00	0.00	0.00
TRINITY_DN70846_c0_g3	0.00	0.00	0.00	0.00	0.00	0.00	0.00	0.00	0.00	0.00
TRINITY_DN70846_c1_g1	0.00	0.00	0.00	0.00	0.00	0.00	0.00	0.00	0.00	0.00
TRINITY_DN708470_c0_g1	0.00	0.00	0.00	0.00	12.93	0.00	0.00	0.00	5.22	0.00
TRINITY_DN708471_c0_g1	0.00	0.00	0.00	3.69	12.25	0.00	0.00	0.00	0.00	0.00
TRINITY_DN708473_c0_g1	0.00	0.00	0.00	0.00	0.00	0.00	0.00	0.00	0.00	0.00
TRINITY_DN708474_c0_g1	0.00	0.00	0.00	3.56	0.00	0.00	0.00	0.00	0.00	0.00
TRINITY_DN708476_c0_g1	0.00	0.00	0.00	0.00	0.00	0.00	0.00	0.00	0.00	0.00
TRINITY_DN708477_c0_g1	0.00	4.88	5.89	3.60	0.00	0.00	0.00	0.00	5.60	0.00
TRINITY_DN708478_c0_g1	1.88	4.79	33.44	12.57	0.00	0.00	0.00	0.00	78.97	5.41
TRINITY_DN708478_c1_g1	0.00	0.00	53.09	0.00	0.00	0.00	0.00	0.00	25.25	0.00
TRINITY_DN708478_c1_g2	0.00	0.00	3.84	4.67	0.00	0.00	0.00	0.00	3.62	0.00
TRINITY_DN708478_c2_g1	0.00	0.00	0.00	9.32	0.00	0.00	0.00	0.00	0.00	0.00
TRINITY_DN708478_c5_g1	0.00	0.00	2.74	1.67	2.78	0.00	0.00	0.00	2.61	0.00
TRINITY_DN708478_c6_g1	0.00	0.00	9.97	0.00	0.00	0.00	0.00	0.00	0.00	0.00
TRINITY_DN708478_c7_g1	0.00	0.00	0.00	0.00	0.00	0.00	0.00	0.00	0.00	0.00
TRINITY_DN708478_c8_g1	0.00	0.00	40.15	0.00	2.27	0.00	0.00	0.00	0.00	0.00
TRINITY_DN708478_c9_g1	0.00	0.00	0.00	0.00	0.00	0.00	0.00	0.00	0.00	0.00
TRINITY_DN708479_c0_g1	0.00	0.00	0.00	0.00	0.00	0.00	0.00	0.00	0.00	0.00
TRINITY_DN70847_c0_g1	0.00	9.44	5.06	0.00	9.00	0.00	0.00	4.46	18.60	0.00
TRINITY_DN70847_c0_g2	0.00	0.00	0.00	0.00	11.50	0.00	0.00	3.45	6.25	0.00
TRINITY_DN708480_c0_g1	0.00	0.00	0.00	0.00	7.14	0.00	0.00	0.00	6.70	0.00
TRINITY_DN708481_c1_g1	0.00	0.00	78.02	0.00	16.01	0.00	0.00	0.00	0.00	0.00
TRINITY_DN708483_c0_g1	0.00	5.63	0.00	0.00	0.00	0.00	0.00	6.02	6.41	0.00
TRINITY_DN708487_c0_g1	0.00	0.00	0.00	0.00	0.00	0.00	0.00	0.00	0.00	0.00
TRINITY_DN708488_c0_g1	0.00	0.00	36.22	0.00	0.00	0.00	0.00	0.00	6.77	0.00
TRINITY_DN70848_c0_g1	12.95	0.00	33.04	34.50	86.84	18.19	0.00	38.61	187.27	0.00
TRINITY_DN70848_c1_g1	0.00	17.46	20.66	18.50	46.84	0.00	0.00	11.23	143.63	0.00
TRINITY_DN708490_c0_g1	0.00	0.00	0.00	0.00	0.00	0.00	0.00	0.00	10.44	0.00
TRINITY_DN708490_c1_g1	0.00	0.00	0.00	0.00	0.00	0.00	0.00	15.86	0.00	0.00
TRINITY_DN708492_c0_g1	0.00	0.00	0.00	0.00	0.00	0.00	0.00	0.00	10.38	0.00
TRINITY_DN708493_c0_g1	0.00	0.00	0.00	0.00	0.00	0.00	0.00	0.00	0.00	0.00
TRINITY_DN708494_c0_g1	0.00	0.00	0.00	19.80	0.00	0.00	0.00	0.00	0.00	0.00
TRINITY_DN708495_c0_g1	0.00	0.00	0.00	0.00	0.00	0.00	0.00	0.00	0.00	0.00
TRINITY_DN708496_c0_g1	0.00	0.00	0.00	31.43	0.00	0.00	0.00	0.00	16.56	15.46
TRINITY_DN708499_c0_g1	0.00	0.00	27.34	0.00	0.00	0.00	0.00	0.00	0.00	0.00
TRINITY_DN70849_c0_g1	0.00	0.00	8.99	0.00	0.00	0.00	0.00	0.00	8.43	0.00
TRINITY_DN70849_c0_g2	0.00	0.00	0.00	0.00	0.00	0.00	0.00	0.00	0.00	0.00
TRINITY_DN7084_c0_g1	15.48	0.00	0.00	31.17	0.00	17.53	15.43	15.70	32.82	0.00
TRINITY_DN708500_c0_g1	0.00	0.00	0.00	0.00	0.00	0.00	0.00	0.00	3.99	0.00
TRINITY_DN708502_c0_g2	0.00	0.00	11.43	0.00	0.00	0.00	0.00	0.00	21.53	0.00
TRINITY_DN708503_c0_g1	0.00	0.00	0.00	0.00	0.00	0.00	0.00	0.00	0.00	0.00
TRINITY_DN708504_c0_g1	0.00	0.00	0.00	0.00	0.00	0.00	0.00	0.00	0.00	0.00
TRINITY_DN708504_c1_g1	0.00	0.00	0.00	1.74	2.89	0.00	0.00	0.00	6.30	0.00
TRINITY_DN708507_c0_g1	0.00	0.00	0.00	0.00	43.59	0.00	0.00	0.00	20.24	0.00
TRINITY_DN708508_c0_g1	0.00	0.00	2.52	0.00	0.00	0.00	0.00	0.00	0.00	0.00
TRINITY_DN70850_c0_g2	0.00	0.00	13.58	0.03	24.33	0.00	0.00	0.00	0.00	0.00
TRINITY_DN708511_c0_g1	0.00	0.00	0.00	3.99	0.00	0.00	0.00	0.00	0.00	0.00
TRINITY_DN708512_c0_g1	0.00	0.00	0.00	0.00	0.00	0.00	0.00	0.00	0.00	0.00
TRINITY_DN708513_c0_g1	0.00	18.38	0.00	0.00	0.00	0.00	0.00	0.00	0.00	0.00
TRINITY_DN708514_c0_g1	0.00	0.00	0.00	5.51	0.00	0.00	0.00	0.00	8.68	0.00
TRINITY_DN708516_c0_g1	0.00	0.00	0.00	0.00	0.00	0.00	0.00	0.00	6.77	0.00
TRINITY_DN708517_c1_g1	0.00	0.00	0.00	0.00	0.00	40.36	0.00	0.00	0.00	0.00
TRINITY_DN708518_c0_g1	0.00	0.00	0.00	1.02	0.00	0.00	0.00	0.00	0.00	0.00
TRINITY_DN708518_c1_g1	0.00	0.00	0.00	0.00	0.00	0.00	0.00	0.00	0.00	0.00
TRINITY_DN708518_c2_g1	0.00	0.00	0.00	3.58	0.00	0.00	0.00	0.00	0.00	0.00
TRINITY_DN708518_c4_g1	0.00	0.00	0.00	13.16	0.00	11.16	0.00	0.00	0.00	0.00
TRINITY_DN708519_c0_g1	0.00	0.00	0.00	0.00	3.91	0.00	0.00	0.00	10.98	0.00
TRINITY_DN708520_c0_g1	0.00	0.00	0.00	23.13	0.00	0.00	0.00	0.00	0.00	0.00
TRINITY_DN708520_c1_g1	0.00	0.00	0.00	0.00	0.00	0.00	0.00	0.00	0.00	0.00
TRINITY_DN708520_c2_g1	0.00	0.00	0.00	0.00	0.00	0.00	0.00	0.00	0.00	0.00
TRINITY_DN708521_c1_g1	0.00	0.00	0.00	0.00	0.00	0.00	0.00	0.00	0.00	0.00
TRINITY_DN708526_c0_g1	0.00	0.00	0.00	0.00	0.00	0.00	0.00	0.00	0.00	0.00
TRINITY_DN708528_c0_g1	0.00	0.00	12.58	0.00	0.00	0.00	0.00	11.31	0.00	0.00
TRINITY_DN708529_c0_g1	0.00	0.00	0.00	0.00	0.00	0.00	0.00	0.00	0.00	0.00
TRINITY_DN708529_c0_g4	0.00	0.00	0.00	0.00	0.00	0.00	0.00	0.00	0.00	0.00
TRINITY_DN70852_c0_g2	11.68	5.32	0.00	8.02	42.73	15.39	0.00	0.00	52.90	0.00
TRINITY_DN70852_c0_g3	0.00	0.00	0.00	35.32	0.00	39.95	0.00	0.00	0.00	0.00
TRINITY_DN70852_c1_g1	0.00	0.00	0.00	0.00	0.00	0.00	0.00	0.00	0.00	0.00
TRINITY_DN70852_c1_g2	0.00	6.54	0.00	0.00	13.26	0.00	0.00	0.00	0.00	0.00
TRINITY_DN70852_c5_g1	0.00	0.00	0.00	0.00	16.66	0.00	0.00	0.00	7.74	0.00
TRINITY_DN708530_c0_g1	0.00	0.00	0.00	0.00	0.00	0.00	0.00	0.00	14.62	0.00
TRINITY_DN708531_c0_g1	0.00	0.00	0.00	4.47	7.42	2.44	0.00	0.00	0.00	0.00
TRINITY_DN708532_c0_g1	0.00	0.00	0.00	0.00	0.00	0.00	0.00	0.00	0.00	0.00
TRINITY_DN708534_c1_g1	0.00	0.00	0.00	0.00	0.00	0.00	0.00	0.00	0.00	0.00
TRINITY_DN708535_c0_g1	0.00	0.00	0.00	0.00	0.00	0.00	0.00	0.00	13.31	0.00
TRINITY_DN708536_c0_g1	0.00	0.00	8.39	0.00	0.00	0.00	7.50	0.00	8.32	7.44
TRINITY_DN708538_c0_g1	0.00	4.61	0.00	0.00	28.06	16.92	0.00	4.94	26.22	0.00
TRINITY_DN708539_c0_g1	0.00	0.00	0.00	0.00	10.51	0.00	0.00	0.00	0.00	0.00
TRINITY_DN70853_c0_g1	0.00	0.00	0.00	0.00	0.00	0.00	0.00	0.00	0.00	0.00
TRINITY_DN70853_c11_g1	0.00	0.00	0.00	0.00	17.36	0.00	0.00	0.00	0.00	0.00
TRINITY_DN70853_c1_g1	4.34	34.19	10.47	0.00	15.57	0.00	0.00	4.58	0.00	0.00
TRINITY_DN70853_c1_g2	0.00	0.00	5.11	11.02	5.25	2.58	4.70	0.00	41.75	0.00
TRINITY_DN70853_c3_g1	0.00	5.51	12.31	7.69	13.83	1.39	1.96	1.46	23.40	0.00
TRINITY_DN70853_c4_g2	0.00	0.00	0.00	0.00	0.00	0.00	6.62	0.00	0.00	0.00
TRINITY_DN70853_c4_g5	0.00	0.00	0.00	0.00	0.00	0.00	0.00	14.37	0.00	0.00
TRINITY_DN70853_c5_g1	0.00	0.00	0.00	14.01	32.54	0.00	0.00	0.00	30.41	0.00
TRINITY_DN70853_c6_g1	0.00	13.48	0.00	19.42	0.00	0.00	0.00	29.19	45.86	14.32
TRINITY_DN70853_c7_g1	0.00	0.00	0.00	0.00	0.00	0.00	0.00	0.00	0.00	0.00
TRINITY_DN70853_c9_g1	0.00	3.62	1.97	0.00	0.00	4.41	0.00	0.00	0.00	0.00
TRINITY_DN708540_c0_g1	0.00	0.00	0.00	0.00	18.01	0.00	0.00	0.00	5.62	0.00
TRINITY_DN708542_c0_g1	0.00	0.00	0.00	0.00	0.00	0.00	0.00	0.00	0.00	0.00
TRINITY_DN708542_c0_g2	0.00	0.00	0.00	0.00	0.00	0.00	0.00	0.00	0.00	0.00
TRINITY_DN708545_c0_g1	0.00	0.00	0.00	0.00	0.00	0.00	0.00	0.00	0.00	0.00
TRINITY_DN708547_c0_g1	0.00	0.00	0.00	0.00	0.00	0.00	0.00	0.00	0.00	0.00
TRINITY_DN708548_c0_g1	0.00	1.62	5.85	0.33	4.20	7.80	0.00	0.00	2.43	0.00
TRINITY_DN708549_c0_g1	0.00	0.00	0.00	7.11	0.00	22.22	0.00	0.00	0.00	0.00
TRINITY_DN70854_c0_g1	0.00	0.00	0.00	0.00	0.00	0.00	0.00	0.00	0.00	0.00
TRINITY_DN70854_c0_g2	0.00	0.00	0.00	0.00	9.08	0.00	0.00	4.00	12.74	0.00
TRINITY_DN70854_c0_g3	0.00	0.00	35.18	10.59	0.00	0.00	0.00	0.00	33.39	0.00
TRINITY_DN70854_c0_g4	0.00	0.00	0.00	0.00	0.00	0.00	0.00	0.00	0.00	0.00
TRINITY_DN70854_c0_g5	0.00	0.00	0.00	0.00	0.00	0.00	0.00	1.06	0.00	0.00
TRINITY_DN70854_c1_g1	0.00	0.00	0.00	0.00	59.51	0.00	0.00	0.00	18.33	0.00
TRINITY_DN70854_c1_g2	0.00	0.00	37.67	16.45	30.07	21.63	0.00	0.00	68.72	9.26
TRINITY_DN70854_c3_g1	0.00	0.00	42.68	0.00	0.00	0.00	0.00	0.00	0.00	0.00
TRINITY_DN70854_c4_g1	0.00	0.00	0.00	0.00	0.00	0.00	0.00	0.00	0.00	0.00
TRINITY_DN70854_c5_g1	0.00	11.87	0.00	0.00	0.00	0.00	0.00	0.00	0.00	0.00
TRINITY_DN708551_c0_g1	0.00	13.61	16.53	7.00	16.66	0.00	0.00	14.57	38.68	0.00
TRINITY_DN708554_c0_g2	0.00	0.00	6.85	3.34	8.57	1.82	1.66	0.00	0.00	0.00
TRINITY_DN708554_c1_g1	0.00	0.00	0.00	0.00	0.00	0.00	0.00	0.00	15.07	0.00
TRINITY_DN708556_c0_g1	0.00	0.00	0.00	0.00	0.00	0.00	0.00	0.00	10.98	0.00
TRINITY_DN708559_c0_g1	0.00	0.00	40.41	16.22	0.00	0.00	0.00	0.00	0.00	0.00
TRINITY_DN70855_c0_g1	0.00	0.00	0.00	10.67	0.00	0.00	0.00	0.00	33.70	0.00
TRINITY_DN708560_c0_g1	0.00	0.00	0.00	0.00	0.00	0.00	0.00	0.00	0.00	0.00
TRINITY_DN708562_c0_g1	0.00	0.00	17.04	0.00	0.00	0.00	0.00	0.00	0.00	0.00
TRINITY_DN708564_c0_g1	0.00	0.00	0.00	11.94	0.00	0.00	0.00	0.00	0.00	0.00
TRINITY_DN708565_c1_g1	11.68	0.00	0.00	0.00	0.00	0.00	0.00	0.00	25.25	0.00
TRINITY_DN708566_c0_g1	0.00	0.00	0.00	0.00	0.00	0.00	0.00	0.00	0.00	0.00
TRINITY_DN708567_c0_g1	0.00	0.00	0.00	0.00	0.23	0.00	0.00	0.00	0.00	0.00
TRINITY_DN708567_c1_g1	0.00	0.00	0.00	0.00	0.00	0.00	0.00	0.00	0.00	0.00
TRINITY_DN708567_c5_g1	0.00	0.00	0.00	0.00	0.00	0.00	0.00	0.00	0.00	0.00
TRINITY_DN708567_c6_g1	0.00	0.00	0.00	0.00	0.00	0.00	0.00	0.00	0.00	0.00
TRINITY_DN708569_c0_g1	0.00	0.00	0.00	0.00	4.40	0.00	0.00	0.00	0.00	0.00
TRINITY_DN708569_c0_g2	0.00	0.00	0.00	0.00	5.25	0.00	0.00	0.00	4.90	0.00
TRINITY_DN70856_c0_g2	3.61	21.76	69.01	51.15	130.46	39.96	15.50	22.03	174.83	5.77
TRINITY_DN70856_c4_g1	0.00	0.00	19.57	0.00	0.00	0.00	0.00	0.00	37.32	0.00
TRINITY_DN70856_c6_g1	0.00	0.00	0.00	0.00	0.00	0.00	0.00	0.00	0.00	0.00
TRINITY_DN708570_c0_g1	0.00	0.00	0.00	0.00	0.00	0.00	0.00	0.00	0.00	0.00
TRINITY_DN708571_c0_g1	0.00	1.56	4.65	5.77	5.76	1.88	0.00	0.00	16.41	0.00
TRINITY_DN708572_c0_g1	0.00	0.00	0.00	0.00	14.78	0.00	0.00	0.00	0.00	0.00
TRINITY_DN708573_c0_g1	0.00	0.00	0.00	0.00	0.00	0.00	0.00	0.00	0.00	0.00
TRINITY_DN708574_c0_g1	0.00	2.43	5.88	1.80	5.96	0.00	0.00	0.00	2.79	0.00
TRINITY_DN708576_c0_g1	0.00	0.00	0.00	0.00	0.00	0.00	0.00	0.00	0.00	0.00
TRINITY_DN708578_c0_g1	0.00	0.00	0.00	0.00	0.00	0.00	0.00	0.00	0.00	0.00
TRINITY_DN708579_c0_g3	0.00	0.00	4.38	0.00	4.40	0.00	0.00	0.00	0.00	0.00
TRINITY_DN70857_c0_g1	0.00	0.00	0.00	0.00	0.00	0.00	0.00	0.00	0.00	0.00
TRINITY_DN70857_c1_g1	0.00	0.56	0.00	5.82	9.53	1.62	0.85	3.59	14.83	1.01
TRINITY_DN70857_c3_g1	0.00	0.00	0.00	10.23	0.00	0.00	0.00	0.00	32.25	0.00
TRINITY_DN708582_c0_g1	0.00	0.00	3.47	2.11	0.00	0.00	0.00	0.00	0.00	0.00
TRINITY_DN708586_c0_g1	0.00	0.00	9.86	18.04	3.32	8.41	0.00	0.00	10.27	0.00
TRINITY_DN708589_c0_g1	0.00	0.00	0.00	0.00	0.00	0.00	0.00	0.00	0.00	0.00
TRINITY_DN70858_c0_g2	0.00	0.00	27.54	4.63	0.00	0.00	0.00	6.82	16.63	0.00
TRINITY_DN70858_c0_g3	0.00	8.91	20.59	30.29	81.01	32.69	19.24	0.00	60.72	19.02
TRINITY_DN70858_c0_g4	0.00	30.96	0.00	0.00	12.70	0.00	0.00	0.00	82.26	0.00
TRINITY_DN70858_c0_g5	0.00	0.00	0.00	0.00	0.00	19.44	0.00	0.00	18.16	0.00
TRINITY_DN70858_c0_g6	0.00	0.00	0.00	0.00	0.00	0.00	0.00	0.00	0.00	0.00
TRINITY_DN70858_c1_g1	0.00	6.13	11.12	0.00	0.00	0.00	10.09	0.00	0.00	0.00
TRINITY_DN70858_c2_g1	0.00	0.00	0.00	0.00	0.00	0.00	0.00	11.54	0.00	0.00
TRINITY_DN708592_c0_g1	0.00	0.00	0.00	0.00	39.44	0.00	0.00	0.00	0.00	0.00
TRINITY_DN708597_c1_g1	0.00	0.00	0.00	15.82	0.00	13.34	0.00	0.00	12.44	0.00
TRINITY_DN708597_c3_g1	0.00	0.00	0.00	0.00	0.00	9.49	8.39	0.00	0.00	0.00
TRINITY_DN708597_c3_g2	0.00	0.00	0.00	0.00	0.00	0.00	0.00	0.00	0.00	0.00
TRINITY_DN708597_c3_g4	0.00	0.00	0.00	0.00	0.00	0.00	0.00	0.00	0.00	0.00
TRINITY_DN708597_c5_g1	0.00	0.00	0.00	0.00	0.00	0.00	0.00	0.00	0.00	9.80
TRINITY_DN708598_c0_g1	0.00	5.58	0.00	0.00	0.00	13.73	0.00	0.00	12.70	0.00
TRINITY_DN708599_c0_g1	0.00	0.00	0.00	0.00	0.00	0.00	0.00	0.00	0.00	0.00
TRINITY_DN70859_c0_g1	0.00	5.22	7.31	3.86	8.59	0.00	6.73	5.86	54.74	3.86
TRINITY_DN70859_c1_g2	0.00	8.74	5.31	12.81	58.55	5.35	9.57	18.71	34.83	0.00
TRINITY_DN7085_c0_g1	0.00	0.00	1.29	0.80	1.33	0.00	2.38	0.00	0.00	0.00
TRINITY_DN708600_c0_g1	0.00	0.00	4.89	0.00	0.00	19.72	0.00	0.00	18.37	0.00
TRINITY_DN708601_c0_g1	0.00	0.00	0.00	0.00	0.00	0.00	0.00	0.00	0.00	0.00
TRINITY_DN708602_c0_g1	0.00	0.00	0.00	0.00	0.00	0.00	0.00	0.00	15.90	0.00
TRINITY_DN708602_c1_g1	0.00	0.00	0.00	0.00	0.00	2.40	0.00	0.00	4.58	0.00
TRINITY_DN708602_c5_g1	0.00	0.00	0.00	5.12	0.00	0.00	0.00	0.00	8.03	0.00
TRINITY_DN708602_c6_g1	0.00	0.00	0.00	10.48	0.00	0.00	0.00	0.00	0.00	0.00
TRINITY_DN708604_c0_g1	0.00	0.00	10.39	0.00	0.00	0.00	0.00	0.00	0.00	4.61
TRINITY_DN708605_c0_g1	0.00	0.00	0.00	0.00	0.00	9.34	0.00	0.00	17.36	0.00
TRINITY_DN70860_c0_g1	0.00	0.00	0.00	0.00	0.00	0.00	0.00	0.00	43.67	0.00
TRINITY_DN70860_c1_g1	0.00	0.00	0.00	0.00	0.00	0.00	0.00	0.00	0.00	0.00
TRINITY_DN70860_c2_g1	0.00	0.00	0.00	0.00	0.00	8.94	0.00	0.00	0.00	0.00
TRINITY_DN70860_c3_g1	0.00	0.00	0.00	0.00	5.68	0.00	0.00	0.00	10.61	0.00
TRINITY_DN70860_c4_g1	0.00	0.00	0.00	0.00	0.00	0.00	0.00	0.00	0.00	0.00
TRINITY_DN708610_c0_g1	0.00	0.00	0.00	0.00	0.00	0.00	0.00	0.00	0.00	0.00
TRINITY_DN708611_c0_g1	0.00	0.00	0.00	0.00	0.00	0.00	0.00	0.00	0.00	0.00
TRINITY_DN708612_c0_g1	0.00	0.00	0.00	0.00	0.00	0.00	0.00	0.00	0.00	0.00
TRINITY_DN708613_c0_g1	0.00	0.00	0.00	0.00	0.00	0.00	0.00	0.00	17.76	0.00
TRINITY_DN708614_c0_g1	0.00	0.00	52.76	0.00	0.00	0.00	0.00	0.00	0.00	0.00
TRINITY_DN708616_c0_g1	0.00	0.00	0.00	0.00	0.00	0.00	0.00	0.00	16.93	4.01
TRINITY_DN708616_c1_g2	0.00	0.00	0.00	0.00	0.00	0.00	0.00	0.00	0.00	0.00
TRINITY_DN708617_c0_g1	0.00	0.00	0.00	0.00	0.00	0.00	0.00	0.00	0.00	0.00
TRINITY_DN708617_c0_g2	0.00	0.00	0.00	0.00	7.71	0.00	0.00	0.00	0.00	0.00
TRINITY_DN708619_c0_g1	0.00	0.00	0.00	9.82	0.00	0.00	0.00	0.00	0.00	0.00
TRINITY_DN70861_c0_g1	0.00	1.92	0.00	0.00	0.00	0.00	0.00	0.00	30.20	0.00
TRINITY_DN70861_c0_g2	0.00	0.00	0.00	0.00	5.24	0.00	0.00	0.00	12.78	0.00
TRINITY_DN70861_c0_g3	0.00	0.00	0.00	0.00	0.00	0.00	0.00	0.00	0.00	0.00
TRINITY_DN70861_c2_g2	0.00	0.00	0.00	0.00	0.00	0.00	0.00	0.00	2.55	0.00
TRINITY_DN708620_c0_g1	0.00	0.00	0.00	0.00	0.00	0.00	0.00	0.00	0.00	0.00
TRINITY_DN708620_c0_g2	0.00	0.00	13.47	2.36	5.89	0.00	0.00	0.00	3.70	0.00
TRINITY_DN708620_c1_g1	0.00	0.00	0.00	0.00	0.00	0.00	2.25	2.24	0.00	0.00
TRINITY_DN708625_c0_g1	0.00	28.71	0.00	0.00	0.00	0.00	0.00	0.00	0.00	0.00
TRINITY_DN708627_c0_g1	0.00	0.00	0.00	0.00	0.00	0.00	0.00	0.00	0.00	0.00
TRINITY_DN70862_c0_g1	0.00	0.00	53.63	3.82	25.73	9.04	0.00	0.00	27.15	0.00
TRINITY_DN70862_c0_g2	0.00	0.00	3.15	1.93	0.00	0.00	0.00	2.83	5.99	0.00
TRINITY_DN708630_c0_g1	0.00	0.00	0.00	5.48	9.27	0.00	0.00	0.00	0.00	0.00
TRINITY_DN708631_c0_g1	0.00	0.00	0.00	0.00	0.00	0.00	0.00	0.00	0.00	0.00
TRINITY_DN708631_c1_g1	0.00	0.00	0.00	0.00	0.00	0.00	0.00	0.00	13.82	0.00
TRINITY_DN708637_c0_g1	0.00	0.00	0.00	0.00	0.00	0.00	0.00	0.00	0.00	0.00
TRINITY_DN708638_c0_g1	0.00	0.00	0.00	0.00	0.00	0.00	0.00	0.00	0.00	0.00
TRINITY_DN708638_c1_g1	0.00	0.00	9.22	0.00	0.00	0.00	8.25	0.00	17.36	0.00
TRINITY_DN708638_c3_g1	0.00	0.00	0.00	0.00	0.00	1.49	1.37	0.00	4.32	0.00
TRINITY_DN708638_c4_g1	0.00	0.00	3.68	4.48	3.71	0.00	0.00	0.00	3.47	0.00
TRINITY_DN708638_c8_g1	0.00	0.00	0.00	0.00	0.00	0.00	8.72	0.00	0.00	0.00
TRINITY_DN708638_c9_g1	0.00	0.00	0.00	23.74	20.33	0.00	0.00	0.00	0.00	0.00
TRINITY_DN70863_c0_g1	0.00	0.00	0.00	0.00	0.00	0.00	0.00	0.00	0.00	0.00
TRINITY_DN70863_c1_g1	0.00	8.75	7.92	0.00	0.00	2.65	0.00	2.39	8.35	0.00
TRINITY_DN70863_c1_g2	0.00	0.00	12.56	0.00	12.58	0.00	0.00	0.00	5.88	0.00
TRINITY_DN70863_c1_g4	0.00	0.00	0.00	0.00	0.00	0.00	0.00	0.00	0.00	0.00
TRINITY_DN70863_c1_g5	0.00	26.95	0.00	0.00	0.00	0.00	0.00	0.00	0.00	0.00
TRINITY_DN708640_c0_g1	0.00	0.00	0.00	0.00	0.00	0.00	0.00	0.00	0.00	9.45
TRINITY_DN708640_c0_g2	0.00	27.73	0.00	0.00	0.00	0.00	0.00	0.00	0.00	0.00
TRINITY_DN708640_c0_g3	0.00	0.00	0.00	0.00	0.00	0.00	0.00	0.00	0.00	0.00
TRINITY_DN708641_c0_g1	0.00	0.00	0.00	0.00	38.38	0.00	0.00	0.00	0.00	0.00
TRINITY_DN708642_c0_g1	0.00	0.00	0.00	0.00	0.00	0.00	0.00	0.00	0.00	0.00
TRINITY_DN708643_c0_g1	0.00	0.00	0.00	0.00	0.00	0.00	0.00	0.00	0.00	0.00
TRINITY_DN708645_c0_g1	0.00	0.00	0.00	0.00	0.00	0.00	0.00	0.00	0.00	0.00
TRINITY_DN708646_c0_g1	0.00	0.00	0.00	0.00	0.00	0.00	0.00	0.00	0.00	0.00
TRINITY_DN708646_c0_g2	0.00	0.00	0.00	0.00	0.00	0.00	0.00	8.46	0.00	0.00
TRINITY_DN708648_c0_g1	0.00	0.00	19.91	0.00	0.00	0.00	0.00	0.00	28.59	0.00
TRINITY_DN708649_c0_g1	0.00	0.00	7.60	0.00	0.00	0.00	0.00	0.00	7.10	0.00
TRINITY_DN70864_c2_g1	0.00	0.00	0.00	0.00	0.00	0.00	0.00	0.00	5.50	0.00
TRINITY_DN70864_c3_g1	0.00	3.15	0.00	2.32	0.00	0.00	0.00	0.00	7.20	0.00
TRINITY_DN70864_c5_g1	0.00	0.00	0.00	0.00	0.00	0.00	0.00	0.00	0.00	0.00
TRINITY_DN708650_c0_g1	0.00	0.00	0.00	4.46	9.88	0.00	0.00	0.00	36.80	0.00
TRINITY_DN708651_c0_g1	0.00	0.00	0.00	0.00	0.00	0.00	0.00	0.00	0.00	0.00
TRINITY_DN708651_c1_g1	0.00	0.00	0.00	0.00	0.00	0.00	0.00	0.00	0.00	0.00
TRINITY_DN708653_c0_g1	0.00	0.00	0.00	4.10	0.00	0.00	0.00	0.00	0.00	0.00
TRINITY_DN708657_c0_g1	0.00	0.00	0.00	0.00	2.16	0.00	0.00	0.00	2.03	0.00
TRINITY_DN708658_c0_g1	0.00	0.00	0.00	2.73	9.05	0.00	0.00	0.00	8.46	0.00
TRINITY_DN70865_c0_g1	0.00	38.88	83.83	35.22	63.82	0.00	78.57	16.00	84.84	0.78
TRINITY_DN70865_c1_g1	0.00	0.00	0.00	0.00	0.00	0.00	0.00	0.00	0.00	0.00
TRINITY_DN708663_c0_g1	0.00	0.00	0.00	0.00	0.00	43.34	0.00	0.00	0.00	0.00
TRINITY_DN708664_c0_g1	0.00	0.00	0.00	0.00	0.00	0.00	0.00	0.00	0.00	0.00
TRINITY_DN708665_c0_g1	0.00	0.00	0.00	0.00	0.00	0.00	0.00	0.00	0.00	0.00
TRINITY_DN708667_c0_g1	0.00	0.00	4.68	0.00	14.09	0.00	0.00	0.00	4.39	0.00
TRINITY_DN708668_c0_g1	0.00	0.00	0.00	0.00	0.00	0.00	0.00	0.00	0.00	0.00
TRINITY_DN70866_c0_g2	0.00	5.17	0.00	0.00	0.00	0.00	0.00	0.00	0.00	0.00
TRINITY_DN70866_c1_g1	0.00	0.00	52.31	10.48	0.00	0.00	0.00	0.00	0.00	0.00
TRINITY_DN708670_c1_g1	0.00	0.00	0.00	0.00	0.00	0.00	0.00	0.00	11.91	0.00
TRINITY_DN708675_c0_g1	0.00	0.00	0.00	3.20	0.00	14.90	0.00	0.00	4.62	0.00
TRINITY_DN708676_c0_g1	0.00	0.00	0.00	0.00	0.00	0.00	0.00	0.00	0.00	0.00
TRINITY_DN708678_c0_g1	0.00	0.00	0.67	1.72	0.00	19.46	0.00	0.00	0.34	0.00
TRINITY_DN708679_c0_g1	21.35	10.19	12.23	19.01	37.56	12.45	10.99	11.00	20.11	0.00
TRINITY_DN70867_c0_g1	0.00	0.00	0.00	4.11	0.00	0.00	0.00	0.00	17.46	0.00
TRINITY_DN70867_c0_g2	0.00	0.00	0.00	0.00	0.00	0.00	0.00	0.00	1.40	0.00
TRINITY_DN708680_c0_g1	0.00	0.00	0.00	0.00	0.00	0.00	0.00	0.00	5.73	0.00
TRINITY_DN708681_c1_g1	0.00	0.00	0.00	0.00	0.00	0.00	0.00	0.00	0.00	0.00
TRINITY_DN708683_c0_g1	0.00	0.00	9.43	5.64	0.00	0.00	0.00	0.00	17.76	0.00
TRINITY_DN708685_c0_g1	0.00	0.00	0.00	0.00	0.00	0.00	0.00	0.00	2.10	0.00
TRINITY_DN708686_c0_g1	0.00	0.00	0.00	0.00	0.00	0.00	0.00	0.00	44.17	0.00
TRINITY_DN70868_c0_g1	0.00	0.00	0.00	0.00	0.00	10.96	0.00	9.62	0.00	0.00
TRINITY_DN70868_c1_g1	0.00	0.00	0.00	0.00	0.00	0.00	11.64	0.00	0.00	0.00
TRINITY_DN70868_c1_g2	0.00	0.00	0.00	8.42	0.00	0.00	0.00	0.00	0.00	0.00
TRINITY_DN708691_c5_g1	0.00	0.00	0.00	0.00	0.00	0.00	0.00	0.00	0.00	0.00
TRINITY_DN708694_c0_g1	0.00	0.00	12.58	0.00	0.00	0.00	0.00	11.31	15.57	0.00
TRINITY_DN708695_c0_g1	0.00	0.00	0.00	0.00	30.26	0.00	0.00	0.00	28.02	0.00
TRINITY_DN708696_c0_g1	0.00	0.00	0.00	0.00	0.00	0.00	0.00	6.68	7.10	0.00
TRINITY_DN708697_c0_g1	0.00	0.00	0.00	0.00	2.12	0.00	0.00	0.00	0.00	0.00
TRINITY_DN708697_c1_g1	0.00	0.00	0.00	0.00	0.00	3.91	0.00	0.00	0.00	0.00
TRINITY_DN708698_c0_g1	0.00	0.00	0.00	13.84	16.16	47.95	0.00	0.00	0.00	0.00
TRINITY_DN708698_c1_g1	0.00	0.00	3.09	9.44	15.64	9.32	0.00	0.00	25.66	0.00
TRINITY_DN708699_c1_g1	0.00	0.00	0.00	6.22	0.00	0.00	0.00	0.00	0.00	0.00
TRINITY_DN70869_c0_g1	0.00	8.69	10.77	24.70	35.52	2.70	9.63	9.53	79.56	0.00
TRINITY_DN70869_c0_g5	0.00	30.17	0.00	0.00	0.00	0.00	21.87	32.37	0.00	0.00
TRINITY_DN70869_c10_g1	0.00	0.00	0.00	0.00	0.00	0.00	0.00	0.00	0.00	0.00
TRINITY_DN70869_c11_g1	0.00	0.00	0.00	0.00	0.00	0.00	0.00	0.00	0.00	0.00
TRINITY_DN70869_c12_g1	0.00	0.00	0.00	0.00	0.00	0.00	0.00	0.00	0.00	0.00
TRINITY_DN70869_c1_g2	0.00	0.00	0.00	36.73	0.00	0.00	11.90	0.00	40.39	0.00
TRINITY_DN70869_c3_g1	0.00	0.00	0.00	0.00	0.00	0.00	0.00	0.00	0.00	0.00
TRINITY_DN70869_c5_g1	0.00	0.00	0.00	0.00	17.93	0.00	15.55	0.00	0.00	0.00
TRINITY_DN70869_c6_g1	0.00	0.00	0.00	0.00	0.00	0.00	0.00	0.00	0.00	0.00
TRINITY_DN7086_c1_g1	0.00	0.00	0.00	0.00	0.00	0.00	0.00	0.00	10.18	0.00
TRINITY_DN7086_c2_g1	0.00	16.07	0.00	2.35	12.98	1.80	0.00	0.00	45.97	0.00
TRINITY_DN7086_c2_g2	0.00	0.00	0.00	22.54	50.53	0.00	0.00	0.00	75.37	16.34
TRINITY_DN7086_c3_g1	0.00	0.00	0.00	362.03	0.00	0.00	0.00	0.00	55.93	0.00
TRINITY_DN708700_c0_g1	0.00	0.00	0.00	0.00	0.00	0.00	0.00	0.00	17.46	0.00
TRINITY_DN708702_c0_g1	0.00	0.00	0.00	0.00	0.00	0.00	0.00	0.00	0.00	0.00
TRINITY_DN708702_c1_g1	0.00	0.00	0.00	0.00	0.00	0.00	0.00	0.00	0.00	0.00
TRINITY_DN708703_c0_g1	0.00	0.00	0.00	0.00	0.00	4.37	0.00	0.00	1.38	0.00
TRINITY_DN708705_c0_g1	0.00	0.00	5.96	3.59	0.00	6.00	0.00	0.00	0.00	0.00
TRINITY_DN708705_c0_g2	0.00	0.00	0.00	0.00	13.80	0.00	0.00	12.18	0.00	0.00
TRINITY_DN708705_c0_g3	0.00	0.00	0.00	0.00	23.34	0.00	0.00	0.00	0.00	0.00
TRINITY_DN708705_c0_g4	0.00	0.00	0.00	0.00	5.21	0.00	0.00	0.00	4.89	0.00
TRINITY_DN708705_c1_g1	0.00	0.00	0.00	1.59	4.47	4.47	0.00	0.00	8.35	0.00
TRINITY_DN708705_c1_g2	0.00	6.95	0.00	0.00	0.00	0.00	0.00	0.00	0.00	0.00
TRINITY_DN708705_c2_g1	0.00	0.00	0.00	1.13	0.00	0.00	0.00	0.00	5.31	0.00
TRINITY_DN708705_c4_g1	0.00	0.00	13.87	0.00	0.00	0.00	0.00	0.00	0.00	0.00
TRINITY_DN708706_c0_g1	0.00	0.00	0.00	5.43	18.34	0.00	0.00	0.00	0.00	0.00
TRINITY_DN708707_c0_g1	0.00	0.00	0.00	0.00	0.00	0.00	13.26	0.00	56.52	0.00
TRINITY_DN708708_c0_g1	0.00	0.00	0.00	0.00	5.72	0.00	0.00	0.00	5.34	0.00
TRINITY_DN708709_c0_g1	0.00	3.66	0.00	0.00	4.49	0.00	0.00	0.00	2.11	0.00
TRINITY_DN70870_c0_g1	0.00	0.00	0.00	1513.72	0.00	0.00	0.00	0.00	0.00	0.00
TRINITY_DN70870_c2_g1	0.00	0.00	0.00	0.00	20.79	0.00	0.00	7.61	0.00	0.00
TRINITY_DN708710_c0_g2	0.00	0.00	1.20	2.23	2.47	0.00	0.00	1.12	1.17	0.00
TRINITY_DN708710_c0_g3	0.00	1.56	5.83	1.74	6.62	6.17	1.61	0.75	3.93	0.74
TRINITY_DN708710_c1_g1	0.00	0.00	0.00	4.38	12.70	4.78	7.38	8.68	21.45	0.00
TRINITY_DN708710_c1_g2	0.00	0.00	0.00	0.00	0.00	0.00	0.00	0.00	0.00	0.00
TRINITY_DN708710_c2_g1	0.00	6.71	0.00	2.12	0.00	5.36	0.00	1.28	14.87	3.30
TRINITY_DN708712_c0_g1	0.00	0.00	0.00	0.00	0.00	0.00	0.00	0.00	0.00	0.00
TRINITY_DN708714_c0_g1	0.00	0.00	9.03	0.00	0.00	0.00	0.00	0.00	29.73	0.00
TRINITY_DN708714_c1_g1	0.00	0.00	0.00	0.00	0.00	0.00	0.00	0.00	0.00	0.00
TRINITY_DN708717_c0_g1	0.00	0.00	0.00	0.00	0.00	14.55	0.00	0.00	0.00	0.00
TRINITY_DN70871_c1_g1	0.00	0.00	11.21	0.00	0.00	0.00	0.00	0.00	0.00	0.00
TRINITY_DN708722_c0_g1	0.00	0.00	0.00	0.00	0.00	0.00	0.00	0.00	0.00	0.00
TRINITY_DN708723_c0_g1	0.00	0.00	0.00	21.89	18.73	0.00	0.00	0.00	0.00	0.00
TRINITY_DN708726_c0_g1	0.00	0.00	0.00	0.00	4.11	0.00	0.00	0.00	7.67	0.00
TRINITY_DN708727_c0_g1	0.00	0.00	0.00	9.39	0.00	0.00	0.00	0.00	0.00	0.00
TRINITY_DN708728_c0_g1	0.00	34.32	0.00	0.00	17.60	27.93	0.00	0.00	9.76	0.00
TRINITY_DN708729_c0_g1	0.00	0.00	0.00	0.00	14.21	0.00	0.00	0.00	0.00	0.00
TRINITY_DN70872_c0_g1	0.00	0.00	0.00	0.00	0.00	0.00	0.00	0.00	0.00	0.00
TRINITY_DN70872_c0_g4	0.00	0.00	18.37	0.00	0.00	0.00	0.00	0.00	0.00	0.00
TRINITY_DN70872_c0_g5	0.00	10.16	0.00	0.00	18.54	0.00	0.00	0.00	11.55	0.00
TRINITY_DN70872_c0_g6	0.00	6.42	0.00	28.33	27.40	0.00	7.04	4.40	21.03	0.00
TRINITY_DN70872_c1_g1	0.00	3.98	0.00	0.00	0.00	0.00	0.00	0.00	0.00	0.00
TRINITY_DN70872_c6_g1	0.00	0.00	0.00	0.00	0.00	0.00	0.00	0.00	0.00	0.00
TRINITY_DN70872_c6_g2	0.00	0.00	0.00	0.00	16.16	0.00	0.00	0.00	0.00	0.00
TRINITY_DN708731_c0_g1	0.00	0.00	14.69	0.00	0.00	0.00	0.00	0.00	0.00	0.00
TRINITY_DN708733_c0_g1	0.00	0.00	0.00	18.94	0.00	0.00	0.00	0.00	0.00	0.00
TRINITY_DN708734_c0_g1	0.00	0.00	0.00	0.00	4.56	0.00	0.00	4.02	4.26	0.00
TRINITY_DN708735_c0_g1	0.00	0.00	0.00	6.53	0.00	0.00	0.00	0.00	0.00	0.00
TRINITY_DN708737_c0_g1	0.00	0.00	0.00	0.00	0.00	0.00	0.00	0.00	5.34	0.00
TRINITY_DN70873_c1_g1	0.00	0.00	0.00	0.00	0.00	10.82	0.00	0.00	0.00	0.00
TRINITY_DN708741_c0_g1	0.00	0.00	0.00	0.00	0.00	0.00	0.00	0.00	12.54	0.00
TRINITY_DN708742_c0_g1	0.00	2.66	0.00	0.00	0.00	0.00	0.00	0.00	0.00	0.00
TRINITY_DN708745_c0_g1	0.00	0.00	0.00	0.00	28.48	0.00	0.00	0.00	0.00	0.00
TRINITY_DN708746_c0_g1	0.00	0.00	0.00	0.00	0.00	0.00	0.00	0.00	0.00	0.00
TRINITY_DN708749_c0_g1	0.00	0.00	0.00	0.00	0.00	0.00	0.00	0.00	0.00	0.00
TRINITY_DN70874_c0_g2	0.00	0.00	0.00	0.00	7.00	35.31	0.00	6.12	6.52	0.00
TRINITY_DN70874_c0_g3	0.00	0.00	0.00	0.00	0.00	0.00	0.00	0.00	0.00	0.00
TRINITY_DN70874_c0_g4	0.00	0.00	0.00	0.00	0.00	0.00	0.00	0.00	16.70	0.00
TRINITY_DN70874_c2_g1	0.00	0.00	0.00	0.00	0.00	0.00	0.00	0.00	0.00	0.00
TRINITY_DN70874_c4_g1	0.00	0.00	0.00	0.00	0.00	0.00	0.00	0.00	0.00	0.00
TRINITY_DN70874_c5_g1	0.00	0.00	0.00	15.82	0.00	0.00	0.00	0.00	0.00	0.00
TRINITY_DN70874_c8_g1	0.00	0.00	13.77	0.00	14.11	0.00	0.00	0.00	0.00	0.00
TRINITY_DN708750_c0_g1	0.00	0.00	0.00	0.00	8.96	0.00	0.00	0.00	33.37	0.00
TRINITY_DN708750_c1_g1	0.00	0.00	0.00	0.00	0.00	0.00	0.00	0.00	0.00	0.00
TRINITY_DN708751_c0_g1	0.00	4.33	0.00	0.00	5.31	0.00	0.00	0.00	2.49	0.00
TRINITY_DN708753_c0_g1	0.00	0.00	0.00	0.00	0.00	0.00	0.00	0.00	13.61	0.00
TRINITY_DN708754_c0_g1	0.00	0.00	0.00	0.00	0.00	0.00	0.00	0.00	16.06	7.60
TRINITY_DN708756_c0_g1	0.00	0.00	5.67	0.00	2.70	0.00	0.00	0.00	0.00	0.00
TRINITY_DN708757_c1_g1	0.00	8.28	0.00	0.00	0.00	0.00	0.00	0.00	0.00	0.00
TRINITY_DN708758_c0_g1	0.00	25.50	0.00	411.35	110.48	10.99	24.37	33.30	88.87	28.92
TRINITY_DN70875_c0_g2	0.00	0.00	0.00	0.00	0.00	0.00	0.00	0.00	16.71	0.00
TRINITY_DN70875_c1_g1	0.00	0.00	0.00	0.00	15.50	0.00	0.00	0.00	7.20	0.00
TRINITY_DN70875_c3_g1	0.00	0.00	0.00	0.00	0.00	0.00	0.00	0.00	0.00	0.00
TRINITY_DN70875_c4_g1	0.00	0.00	0.00	9.32	15.87	0.00	0.00	14.02	14.71	27.53
TRINITY_DN70875_c6_g1	0.00	0.00	9.22	0.00	9.27	0.00	0.00	0.00	8.66	0.00
TRINITY_DN708760_c0_g1	0.00	0.00	0.00	0.00	0.00	0.00	0.00	0.00	0.00	0.00
TRINITY_DN708761_c0_g1	0.00	0.00	0.00	10.63	0.00	0.00	0.00	0.00	0.00	0.00
TRINITY_DN708762_c0_g1	0.00	0.00	0.00	0.00	0.00	13.55	0.00	12.00	0.00	11.85
TRINITY_DN708763_c0_g1	0.00	0.00	0.00	0.00	0.00	0.00	0.00	0.00	0.00	0.00
TRINITY_DN708764_c0_g1	0.00	0.00	0.00	0.00	0.00	0.00	0.00	0.00	0.00	0.00
TRINITY_DN708765_c2_g1	0.00	0.00	0.00	0.00	0.00	0.00	0.00	0.00	0.00	0.00
TRINITY_DN708766_c0_g1	0.00	0.00	0.00	0.00	0.00	0.00	0.00	0.00	10.10	0.00
TRINITY_DN708767_c0_g1	0.00	0.00	0.00	0.00	0.00	0.00	0.00	0.00	0.00	0.00
TRINITY_DN708768_c0_g1	0.00	0.00	0.00	233.01	0.00	6.38	0.00	12.69	0.00	0.00
TRINITY_DN708769_c1_g1	0.00	10.58	12.14	7.31	0.00	0.00	10.92	0.00	0.00	0.00
TRINITY_DN70876_c0_g1	0.00	0.00	0.00	5.93	8.23	0.00	1.48	0.00	20.16	0.00
TRINITY_DN70876_c1_g1	0.00	0.00	6.52	4.04	6.69	0.00	0.00	0.00	12.50	0.00
TRINITY_DN70876_c2_g1	0.00	0.00	0.00	0.00	0.00	0.00	0.00	0.00	0.00	0.00
TRINITY_DN708770_c0_g1	0.00	0.00	0.00	0.00	0.00	0.00	0.00	3.69	3.91	0.00
TRINITY_DN708770_c1_g1	0.00	0.00	0.00	0.00	0.00	0.00	0.00	0.00	17.81	0.00
TRINITY_DN708770_c2_g1	0.00	0.00	0.00	0.00	0.00	0.00	0.00	0.00	0.00	0.00
TRINITY_DN708770_c4_g1	0.00	0.00	8.69	0.00	0.00	0.00	0.00	0.00	8.16	0.00
TRINITY_DN708772_c0_g1	0.00	0.00	36.10	0.00	0.00	0.00	0.00	0.00	0.00	0.00
TRINITY_DN708773_c0_g1	0.00	28.02	6.82	4.10	20.53	13.80	12.22	11.99	25.51	0.00
TRINITY_DN708775_c1_g1	0.00	0.00	0.00	11.77	0.00	0.00	0.00	0.00	0.00	0.00
TRINITY_DN708777_c0_g1	0.00	9.32	2.69	1.58	6.86	0.00	0.00	0.00	0.04	0.00
TRINITY_DN70877_c0_g1	0.00	0.00	0.00	23.48	0.00	0.00	0.00	0.00	0.84	0.00
TRINITY_DN70877_c1_g1	0.00	0.00	34.27	0.00	0.00	0.00	0.00	0.00	0.00	0.00
TRINITY_DN708780_c1_g1	0.00	0.00	0.00	0.00	0.00	0.00	0.00	7.68	0.00	0.00
TRINITY_DN708781_c0_g1	0.00	5.12	0.00	7.55	0.00	3.11	2.82	8.34	9.13	0.00
TRINITY_DN708782_c0_g1	0.00	0.00	16.05	4.79	0.00	0.00	0.00	0.00	22.49	0.00
TRINITY_DN708783_c0_g1	0.00	0.00	0.00	0.00	0.00	0.00	0.00	0.00	0.00	0.00
TRINITY_DN708783_c1_g1	0.00	0.00	2.82	4.73	5.72	8.49	0.00	0.00	10.73	0.00
TRINITY_DN708784_c0_g1	9.49	0.00	0.00	4.77	8.99	0.00	9.85	0.00	17.39	0.00
TRINITY_DN708785_c0_g1	0.00	0.00	0.00	0.00	0.00	0.00	0.00	0.00	0.00	0.00
TRINITY_DN708787_c0_g1	0.00	0.00	0.00	0.00	0.00	0.00	0.00	0.00	3.23	0.00
TRINITY_DN708788_c0_g1	0.00	0.00	0.00	0.00	13.15	0.00	0.00	0.00	12.18	0.00
TRINITY_DN70878_c0_g1	21.89	409.50	685.26	585.56	1191.96	469.55	248.59	304.73	1784.35	71.09
TRINITY_DN70878_c0_g2	9.74	88.39	302.83	221.89	549.01	144.11	86.16	116.68	843.37	48.09
TRINITY_DN70878_c1_g1	0.00	0.00	0.00	0.00	0.00	0.00	0.00	0.00	0.00	0.00
TRINITY_DN70878_c3_g2	0.00	0.00	0.00	3.67	6.10	24.62	0.00	0.00	5.71	0.00
TRINITY_DN70878_c6_g1	0.00	0.00	0.00	8.76	0.00	29.52	0.00	0.00	0.00	0.00
TRINITY_DN708790_c0_g1	0.00	0.00	4.39	0.00	13.23	0.00	0.00	0.00	0.00	0.00
TRINITY_DN708791_c0_g1	0.00	0.00	0.00	0.00	8.87	0.00	0.00	0.00	0.00	0.00
TRINITY_DN708793_c0_g1	0.00	0.00	0.00	0.00	0.00	0.00	0.00	0.00	0.00	0.00
TRINITY_DN708795_c0_g1	0.00	0.00	0.00	0.00	0.00	0.00	0.00	0.00	0.00	0.00
TRINITY_DN708795_c1_g1	0.00	0.00	0.00	0.00	0.00	0.00	0.00	0.00	0.00	0.00
TRINITY_DN708796_c0_g1	0.00	0.00	7.42	0.00	0.00	0.00	0.00	6.52	6.93	0.00
TRINITY_DN708797_c0_g1	0.00	0.00	0.00	0.00	0.00	0.00	0.00	0.00	0.00	0.00
TRINITY_DN708798_c0_g1	0.00	0.00	0.00	0.00	48.04	0.00	0.00	0.00	14.82	0.00
TRINITY_DN708799_c0_g1	0.00	0.00	0.00	0.96	0.00	3.14	0.00	0.00	0.00	0.00
TRINITY_DN70879_c0_g1	0.00	18.14	0.00	0.00	0.00	0.00	0.00	0.00	0.00	0.00
TRINITY_DN70879_c1_g1	0.00	0.00	0.00	0.00	0.00	0.00	0.00	0.00	0.00	0.00
TRINITY_DN7087_c0_g2	1.37	39.93	62.45	38.53	81.32	36.64	17.27	24.97	190.15	7.72
TRINITY_DN7087_c10_g1	16.97	84.68	104.61	95.46	136.35	91.23	0.00	82.16	394.23	20.18
TRINITY_DN7087_c11_g1	0.00	5.12	0.00	0.00	0.00	0.00	5.60	0.00	0.00	0.00
TRINITY_DN7087_c12_g1	0.00	6.40	11.11	13.46	23.97	4.15	0.00	0.00	14.43	3.01
TRINITY_DN7087_c13_g1	0.00	0.00	0.00	0.00	0.00	0.00	0.00	0.00	0.00	0.00
TRINITY_DN7087_c15_g1	0.00	0.00	14.62	0.00	10.87	0.00	0.00	0.00	0.00	0.00
TRINITY_DN7087_c17_g1	0.00	0.00	0.00	0.00	10.18	0.00	0.00	0.00	0.00	0.00
TRINITY_DN7087_c18_g1	0.00	0.00	0.00	0.00	3.01	0.00	2.71	0.00	0.00	0.00
TRINITY_DN7087_c1_g1	0.00	6.72	0.00	0.00	0.00	0.00	0.00	0.00	0.00	0.00
TRINITY_DN7087_c1_g2	0.77	14.37	36.40	8.32	62.50	4.41	10.29	5.02	44.03	3.30
TRINITY_DN7087_c28_g1	0.00	0.00	0.00	0.00	0.00	0.00	0.00	0.00	0.00	0.00
TRINITY_DN7087_c29_g1	0.00	0.00	0.00	0.00	0.00	0.00	0.00	0.00	0.00	0.00
TRINITY_DN7087_c2_g1	1.68	45.40	64.83	121.03	92.19	39.17	55.69	49.16	157.71	1.78
TRINITY_DN7087_c2_g2	3.08	25.58	58.69	31.29	65.55	27.16	26.91	14.33	159.22	3.27
TRINITY_DN7087_c37_g1	0.00	5.93	0.00	4.32	0.00	0.00	0.00	0.00	0.00	6.40
TRINITY_DN7087_c3_g1	1.13	10.10	13.03	16.66	49.40	5.27	7.54	7.03	0.00	0.00
TRINITY_DN7087_c41_g1	0.00	0.00	0.00	0.00	8.79	0.00	0.00	3.88	0.00	0.00
TRINITY_DN7087_c4_g1	0.00	0.00	14.04	0.00	7.03	8.28	31.37	6.15	4.88	12.46
TRINITY_DN7087_c4_g2	1.02	11.14	54.44	22.41	57.98	16.77	5.36	12.40	56.84	2.07
TRINITY_DN7087_c5_g1	0.00	51.49	111.80	43.43	147.21	51.50	35.11	22.90	258.72	18.58
TRINITY_DN7087_c7_g1	2.12	0.00	0.00	5.08	9.21	7.49	0.00	2.13	0.00	0.00
TRINITY_DN7087_c8_g2	0.00	0.00	0.00	1.10	4.05	3.87	1.80	0.00	15.47	0.00
TRINITY_DN7087_c9_g1	0.00	12.98	0.00	20.06	37.39	3.99	20.83	8.80	130.91	15.42
TRINITY_DN7087_c9_g3	0.00	31.29	53.16	34.00	0.00	0.00	0.00	10.40	42.07	0.00
TRINITY_DN708801_c0_g1	0.00	0.00	5.47	1.67	0.00	2.74	0.00	0.00	10.42	0.00
TRINITY_DN708804_c0_g1	0.00	0.00	0.00	0.00	0.00	0.00	0.00	0.00	0.00	0.00
TRINITY_DN708805_c0_g1	0.00	0.00	0.00	0.00	0.00	0.00	0.00	0.00	0.00	0.00
TRINITY_DN708809_c0_g1	0.00	0.00	0.00	0.00	0.00	0.00	0.00	0.00	0.00	0.00
TRINITY_DN70880_c0_g1	0.00	0.00	0.00	0.00	0.00	0.00	0.00	0.00	0.00	0.00
TRINITY_DN70880_c1_g1	0.00	0.00	0.00	0.00	20.02	0.00	8.82	0.00	0.00	0.00
TRINITY_DN70880_c2_g1	0.00	2.07	5.60	4.41	2.41	2.50	0.00	0.00	9.54	0.00
TRINITY_DN70880_c2_g3	0.00	0.00	31.79	0.00	0.00	0.00	0.00	0.00	0.00	0.00
TRINITY_DN70880_c2_g4	0.00	0.00	0.00	0.00	0.00	0.00	0.00	0.00	13.30	0.00
TRINITY_DN70880_c2_g5	1.27	9.73	17.19	15.39	16.47	7.31	1.34	0.00	37.48	1.34
TRINITY_DN70880_c4_g1	0.00	0.00	11.92	0.00	12.16	24.19	0.00	0.00	0.00	0.00
TRINITY_DN70880_c6_g1	4.07	11.87	21.48	11.61	33.95	9.56	0.00	6.51	29.65	2.16
TRINITY_DN70880_c7_g1	0.00	0.00	0.00	0.00	0.00	0.00	0.00	0.00	12.72	0.00
TRINITY_DN708811_c0_g1	0.00	0.00	0.00	0.00	0.00	0.00	0.00	0.00	0.00	0.00
TRINITY_DN708812_c0_g1	0.00	0.00	10.28	9.43	13.05	7.73	2.35	0.00	12.26	0.00
TRINITY_DN708813_c0_g1	0.00	0.00	18.74	0.00	0.00	0.00	0.00	8.31	8.83	0.00
TRINITY_DN708814_c0_g1	0.00	0.00	0.00	0.00	0.00	0.00	0.00	0.00	0.00	0.00
TRINITY_DN708817_c0_g1	0.00	0.00	0.00	0.00	0.00	0.00	0.00	0.00	0.00	0.00
TRINITY_DN70881_c0_g2	0.00	8.24	0.00	20.91	0.78	0.00	0.00	0.00	8.21	0.00
TRINITY_DN70881_c0_g3	0.00	0.00	0.00	0.00	13.27	0.00	0.00	0.00	6.19	0.00
TRINITY_DN70881_c0_g4	0.00	0.00	0.00	25.53	0.00	0.00	9.56	0.00	0.00	0.00
TRINITY_DN70881_c0_g5	0.00	0.00	2.13	2.61	10.86	8.54	0.00	3.90	10.60	0.00
TRINITY_DN70881_c0_g7	0.00	0.00	0.00	0.00	0.00	0.00	0.00	0.00	0.00	0.00
TRINITY_DN70881_c0_g8	0.00	0.00	0.00	0.00	16.47	0.00	0.00	0.00	0.00	0.00
TRINITY_DN70881_c0_g9	0.00	0.00	0.00	0.00	0.00	0.00	0.00	0.00	0.00	0.00
TRINITY_DN70881_c5_g1	0.00	0.00	18.63	0.00	0.00	0.00	0.00	0.00	5.80	0.00
TRINITY_DN708820_c0_g1	0.00	0.00	0.00	0.00	0.00	0.00	0.00	0.00	0.00	0.00
TRINITY_DN708823_c0_g1	0.00	0.00	0.00	7.75	0.00	0.00	0.00	0.00	4.01	0.00
TRINITY_DN708824_c0_g1	0.00	0.00	0.00	0.00	0.00	0.00	0.00	0.00	0.00	0.00
TRINITY_DN708826_c0_g1	0.00	0.00	12.14	0.00	0.00	0.00	0.00	0.00	0.00	0.00
TRINITY_DN708827_c0_g1	0.00	0.00	0.00	11.45	0.00	0.00	0.00	0.00	36.33	0.00
TRINITY_DN70882_c0_g1	2.62	2.57	0.00	1.89	12.54	3.11	0.00	0.00	6.33	0.00
TRINITY_DN70882_c2_g1	0.00	0.00	14.24	0.00	0.00	0.00	8.87	0.00	36.01	0.00
TRINITY_DN708830_c0_g1	0.00	0.00	0.00	0.00	0.00	0.00	0.00	12.09	0.00	0.00
TRINITY_DN708831_c0_g2	0.00	0.00	0.00	0.00	0.00	0.00	0.00	0.00	13.02	0.00
TRINITY_DN708835_c0_g1	0.00	0.00	0.00	0.00	0.00	0.00	0.00	0.00	0.00	0.00
TRINITY_DN708836_c0_g1	0.00	0.00	0.00	0.00	19.84	0.00	0.00	0.00	0.00	0.00
TRINITY_DN708838_c0_g1	0.00	0.00	0.00	0.00	0.00	0.00	0.00	0.00	0.00	0.00
TRINITY_DN708839_c0_g1	0.00	0.00	0.00	0.00	0.00	0.00	0.00	0.00	0.00	0.00
TRINITY_DN70883_c0_g1	0.00	5.21	0.00	11.44	46.47	30.77	13.49	27.38	57.48	13.45
TRINITY_DN708841_c0_g1	0.00	0.00	0.00	0.00	0.00	0.00	0.00	0.00	0.00	0.00
TRINITY_DN708842_c0_g1	0.00	0.00	0.00	14.51	0.00	0.00	0.00	0.00	0.00	0.00
TRINITY_DN708843_c0_g1	0.00	0.00	0.00	5.18	8.73	0.00	0.00	0.00	0.00	0.00
TRINITY_DN708845_c0_g1	0.00	0.00	0.00	0.00	0.00	0.00	0.00	0.00	0.00	0.00
TRINITY_DN708846_c0_g1	0.00	0.00	0.00	0.00	0.00	0.00	0.00	0.00	0.00	0.00
TRINITY_DN708847_c0_g1	0.00	0.00	0.00	0.00	0.00	0.00	0.00	0.00	0.00	0.00
TRINITY_DN708848_c0_g1	0.00	0.00	0.00	2.76	0.00	0.00	0.00	0.00	0.00	0.00
TRINITY_DN708849_c0_g1	0.00	0.00	0.00	0.00	0.00	0.00	0.00	0.00	0.00	0.00
TRINITY_DN70884_c0_g1	0.00	0.00	0.00	4.28	18.58	5.00	6.37	2.12	14.71	0.00
TRINITY_DN70884_c0_g3	0.00	0.00	0.00	0.00	9.07	0.00	0.00	0.00	25.30	0.00
TRINITY_DN70884_c0_g4	3.65	7.19	2.37	0.00	7.63	8.15	6.53	0.00	22.14	0.00
TRINITY_DN70884_c2_g2	0.00	0.00	0.00	0.00	0.00	0.00	6.62	0.00	0.00	0.00
TRINITY_DN70884_c6_g1	10.92	0.00	0.00	0.00	0.00	0.00	0.00	0.00	0.00	0.00
TRINITY_DN70884_c7_g1	0.00	0.00	11.57	20.77	0.00	0.00	0.00	0.00	0.00	0.00
TRINITY_DN70884_c8_g1	0.00	0.00	0.00	0.00	0.00	14.99	0.00	0.00	0.00	0.00
TRINITY_DN708850_c0_g1	0.00	0.00	0.00	0.00	0.00	0.00	0.00	0.00	3.79	0.00
TRINITY_DN708851_c0_g1	0.00	0.00	0.00	0.00	0.00	0.00	0.00	0.00	0.00	0.00
TRINITY_DN708852_c0_g1	0.00	0.00	0.00	7.47	12.41	0.00	0.00	0.00	11.61	0.00
TRINITY_DN708855_c0_g1	0.00	0.00	0.00	0.00	0.00	0.00	0.00	0.00	13.91	0.00
TRINITY_DN708857_c0_g1	0.00	0.00	0.00	0.00	0.00	0.00	0.00	0.00	0.00	0.00
TRINITY_DN70885_c0_g1	0.00	19.43	0.00	0.00	0.00	0.00	0.00	0.00	0.00	0.00
TRINITY_DN70885_c0_g2	0.00	0.00	0.00	0.00	0.00	1.27	0.00	0.00	0.00	0.00
TRINITY_DN70885_c0_g3	1.40	0.00	0.00	0.00	3.31	0.00	0.00	0.00	0.00	0.00
TRINITY_DN70885_c10_g1	0.00	0.00	0.00	0.00	0.00	0.00	0.00	0.00	0.00	0.00
TRINITY_DN70885_c1_g1	0.00	0.00	0.00	0.00	0.00	0.00	0.00	0.00	32.54	0.00
TRINITY_DN70885_c1_g2	0.00	0.00	0.00	27.00	0.00	22.82	0.00	0.00	0.00	0.00
TRINITY_DN70885_c3_g1	0.00	6.32	0.00	18.62	0.00	3.85	0.00	0.00	14.43	0.00
TRINITY_DN70885_c5_g1	0.00	0.00	0.00	5.58	0.00	0.00	0.00	0.00	19.17	8.28
TRINITY_DN70885_c6_g1	0.00	0.00	0.00	8.96	0.00	0.00	13.26	13.47	28.26	0.00
TRINITY_DN70885_c7_g1	0.00	0.78	0.94	2.90	3.88	4.70	0.87	1.76	6.41	0.87
TRINITY_DN708860_c0_g1	0.00	0.00	0.00	6.45	0.00	0.00	0.00	0.00	0.00	0.00
TRINITY_DN708863_c0_g1	0.00	0.00	0.00	0.00	0.00	0.00	0.00	0.00	0.00	0.00
TRINITY_DN708865_c0_g1	0.00	0.00	0.00	0.00	3.04	0.00	0.00	0.00	0.00	0.00
TRINITY_DN708866_c0_g1	0.00	0.00	0.00	0.00	0.00	0.00	0.00	0.00	0.00	0.00
TRINITY_DN708867_c0_g1	0.00	0.00	0.00	1.14	2.24	3.33	0.00	0.00	3.89	1.69
TRINITY_DN708867_c1_g1	0.00	0.00	0.00	9.47	16.16	0.00	0.00	0.00	0.00	0.00
TRINITY_DN708868_c0_g1	0.00	0.00	0.00	0.00	0.00	0.00	0.00	6.08	0.00	0.00
TRINITY_DN708869_c0_g1	0.00	0.00	0.00	0.00	0.00	0.00	0.00	0.00	0.00	0.00
TRINITY_DN70886_c0_g1	0.00	0.00	0.00	2.15	10.97	0.00	0.00	3.16	27.14	0.00
TRINITY_DN70886_c0_g2	0.00	0.00	8.28	2.51	9.33	18.36	0.00	0.00	27.48	0.00
TRINITY_DN70886_c0_g3	0.00	0.00	0.00	10.74	0.00	0.00	0.00	0.00	0.00	0.00
TRINITY_DN70886_c0_g4	0.00	3.37	20.40	19.80	37.26	12.30	7.39	0.00	26.86	3.63
TRINITY_DN708872_c0_g1	0.00	0.00	25.82	15.61	0.00	0.00	0.00	0.00	0.00	0.00
TRINITY_DN708874_c0_g1	0.00	0.00	2.23	0.00	4.53	0.00	0.00	0.00	2.13	0.00
TRINITY_DN708876_c0_g1	0.00	0.00	0.00	0.00	0.00	0.00	0.00	0.00	0.00	0.00
TRINITY_DN708877_c0_g1	0.00	0.00	0.00	0.00	0.00	0.00	0.00	0.00	3.30	0.00
TRINITY_DN70887_c0_g1	0.00	0.00	4.35	5.26	0.00	0.00	0.00	3.85	0.00	3.86
TRINITY_DN70887_c1_g2	0.00	0.00	0.00	0.00	5.32	0.00	0.00	0.00	5.43	0.00
TRINITY_DN708880_c0_g1	0.00	0.00	0.00	5.21	0.00	0.00	0.00	0.00	8.16	0.00
TRINITY_DN708881_c0_g1	0.00	0.00	4.25	5.15	0.00	0.00	0.00	3.77	0.00	0.00
TRINITY_DN708881_c3_g1	0.00	0.00	0.00	0.00	0.00	0.00	0.00	0.00	0.00	0.00
TRINITY_DN708882_c0_g1	0.00	0.00	0.00	4.40	7.38	0.00	0.00	0.00	6.87	0.00
TRINITY_DN708883_c0_g1	0.00	0.00	3.52	0.00	9.92	0.00	0.00	0.00	0.00	0.00
TRINITY_DN708885_c0_g1	0.00	0.00	0.00	3.13	5.21	0.00	0.00	0.00	4.87	0.00
TRINITY_DN708886_c0_g1	0.00	0.00	0.00	0.00	0.00	0.00	0.00	0.00	0.00	0.00
TRINITY_DN708887_c0_g1	0.00	0.00	0.00	0.00	0.00	0.00	0.00	0.00	0.00	0.00
TRINITY_DN70888_c1_g1	0.00	0.00	0.00	0.00	0.00	0.00	0.00	0.00	0.00	0.00
TRINITY_DN70888_c1_g2	0.00	0.00	0.00	0.00	0.00	0.00	0.00	0.00	0.00	0.00
TRINITY_DN70888_c1_g3	0.00	0.00	0.00	0.00	0.00	0.00	0.00	0.00	0.00	0.00
TRINITY_DN70888_c2_g1	0.00	0.00	0.00	0.00	0.00	0.00	0.00	0.00	0.00	0.00
TRINITY_DN70888_c2_g2	0.00	0.00	0.00	0.00	0.00	0.00	0.00	0.00	18.97	0.00
TRINITY_DN70888_c2_g3	13.11	0.00	0.00	0.00	0.00	0.00	0.00	0.00	9.25	0.00
TRINITY_DN70888_c7_g1	0.00	0.00	0.00	0.00	3.94	0.00	0.00	0.00	11.11	0.00
TRINITY_DN708890_c0_g1	0.00	0.00	0.00	0.00	24.85	0.00	0.00	0.00	0.00	0.00
TRINITY_DN708891_c0_g1	0.00	0.00	0.00	3.12	0.00	0.00	4.67	0.00	9.70	0.00
TRINITY_DN708893_c0_g1	0.00	0.00	0.00	0.00	3.85	0.00	0.00	0.00	10.80	0.00
TRINITY_DN708894_c0_g1	0.00	0.00	0.00	0.00	0.00	0.00	0.00	0.00	0.00	0.00
TRINITY_DN708895_c0_g1	0.00	0.00	17.28	0.00	17.80	0.00	0.00	0.00	0.00	0.00
TRINITY_DN708896_c0_g1	0.00	0.00	0.00	0.00	0.00	0.00	0.00	0.00	0.00	0.00
TRINITY_DN70889_c0_g1	0.00	0.00	21.67	0.00	9.77	0.00	0.00	0.00	8.39	0.00
TRINITY_DN70889_c0_g2	0.00	6.07	7.38	0.00	0.00	11.60	0.00	0.00	20.56	0.00
TRINITY_DN7088_c0_g1	0.00	0.00	21.92	0.00	0.00	0.00	0.00	0.00	16.27	0.00
TRINITY_DN7088_c0_g2	0.00	0.00	0.00	0.00	0.00	0.00	0.00	0.00	0.00	0.00
TRINITY_DN7088_c1_g1	0.00	0.00	0.00	11.24	0.00	10.06	0.00	0.00	0.00	0.00
TRINITY_DN7088_c2_g1	0.00	0.00	0.00	0.00	0.00	0.00	0.00	0.00	9.33	0.00
TRINITY_DN7088_c2_g2	0.00	0.00	0.00	0.00	0.00	0.00	0.00	0.00	0.00	0.00
TRINITY_DN7088_c9_g1	0.00	0.00	36.17	32.93	32.82	10.11	18.13	17.72	93.33	4.46
TRINITY_DN708900_c0_g1	0.00	0.00	13.77	0.00	0.00	28.00	0.00	0.00	0.00	0.00
TRINITY_DN708903_c0_g1	0.00	0.00	0.00	0.00	5.45	10.95	0.00	0.00	0.00	0.00
TRINITY_DN708904_c0_g1	0.00	0.00	0.00	0.00	0.00	0.00	0.00	8.41	0.00	0.00
TRINITY_DN708906_c0_g1	0.00	0.00	0.00	0.00	0.00	0.00	0.00	0.00	0.00	0.00
TRINITY_DN708908_c0_g1	0.00	0.00	0.00	0.00	7.92	0.00	0.00	0.00	3.70	0.00
TRINITY_DN70890_c0_g1	1.40	8.10	1.71	14.77	6.84	5.43	8.31	0.00	10.33	1.67
TRINITY_DN70890_c2_g1	0.00	50.38	29.34	50.71	63.51	94.56	6.10	54.77	79.82	11.78
TRINITY_DN70890_c4_g1	35.33	69.36	0.00	1904.66	29.74	0.00	30.46	0.00	53.68	29.91
TRINITY_DN708910_c0_g1	0.00	0.00	0.00	7.59	0.00	0.00	0.00	0.00	66.39	22.37
TRINITY_DN708913_c0_g1	0.00	0.00	0.00	0.00	0.00	0.00	0.00	0.00	0.00	0.00
TRINITY_DN708913_c2_g1	0.00	0.00	0.00	0.00	8.32	0.00	0.00	0.00	7.77	0.00
TRINITY_DN708914_c0_g1	0.00	0.00	0.00	0.00	10.75	0.00	9.50	0.00	10.01	0.00
TRINITY_DN708916_c0_g1	0.00	2.53	3.04	7.47	15.56	1.52	4.18	0.00	11.73	3.20
TRINITY_DN708917_c0_g1	0.00	0.00	0.00	7.36	0.00	12.45	0.00	0.00	11.59	0.00
TRINITY_DN708918_c0_g1	0.00	0.00	0.00	0.00	0.00	0.00	0.00	0.00	0.00	0.00
TRINITY_DN708919_c0_g1	0.00	0.00	0.00	5.82	0.00	0.00	0.00	0.00	22.56	0.00
TRINITY_DN70891_c0_g1	0.00	48.58	53.03	78.24	106.77	16.53	22.99	22.27	194.81	14.53
TRINITY_DN70891_c0_g2	0.00	1.18	4.25	3.49	5.82	0.00	3.91	1.32	14.83	0.00
TRINITY_DN70891_c1_g1	0.00	0.00	0.00	0.00	4.01	0.00	0.00	0.00	14.99	0.00
TRINITY_DN70891_c2_g1	0.00	0.00	0.00	0.00	0.00	0.00	0.00	5.08	0.00	0.00
TRINITY_DN70891_c3_g1	0.00	0.00	0.00	11.02	7.80	0.00	0.00	0.00	7.20	0.00
TRINITY_DN70891_c4_g1	0.00	0.00	0.00	0.00	0.00	0.00	16.79	0.00	0.00	0.00
TRINITY_DN70891_c7_g1	0.00	0.00	0.00	0.00	0.00	11.10	0.00	0.00	10.31	0.00
TRINITY_DN70891_c9_g1	0.00	0.00	0.00	9.23	0.00	0.00	0.00	0.00	14.59	0.00
TRINITY_DN708922_c0_g1	0.00	0.00	0.00	0.00	0.00	0.00	0.00	0.00	13.44	0.00
TRINITY_DN708923_c0_g1	0.00	0.00	0.00	0.00	0.00	0.00	2.30	0.00	16.85	0.00
TRINITY_DN708924_c0_g1	0.00	0.00	0.00	0.00	0.00	0.00	0.00	0.00	0.00	0.00
TRINITY_DN708925_c0_g1	0.00	0.00	21.28	0.00	0.00	0.00	0.00	0.00	0.00	0.00
TRINITY_DN708926_c0_g1	0.00	0.00	0.00	0.00	0.00	0.00	0.00	3.89	0.00	0.00
TRINITY_DN708929_c0_g1	0.00	3.77	0.00	0.00	0.00	0.00	0.00	0.00	0.00	0.00
TRINITY_DN70892_c0_g1	0.00	8.27	0.00	0.00	0.00	0.00	0.00	0.00	3.61	0.00
TRINITY_DN70892_c0_g2	0.00	0.00	6.89	0.00	10.78	0.00	0.00	6.05	13.48	0.00
TRINITY_DN70892_c0_g3	0.00	0.00	0.00	0.00	0.00	0.00	0.00	0.00	7.61	0.00
TRINITY_DN708930_c0_g1	0.00	0.00	0.00	4.04	0.00	0.00	0.00	0.00	0.00	0.00
TRINITY_DN708931_c0_g1	0.00	0.00	0.00	12.91	25.73	0.00	0.00	0.00	12.02	0.00
TRINITY_DN708931_c1_g1	0.00	0.00	0.00	0.00	13.38	0.00	0.00	0.00	0.00	0.00
TRINITY_DN708932_c0_g1	0.00	0.00	0.00	0.00	0.00	0.00	0.00	0.00	0.00	0.00
TRINITY_DN708934_c0_g1	0.00	0.00	0.00	0.00	0.00	0.00	0.00	0.00	0.00	0.00
TRINITY_DN708935_c0_g1	0.00	0.00	0.00	3.39	0.00	0.00	0.00	9.91	0.00	0.00
TRINITY_DN708937_c0_g1	0.00	0.00	0.00	10.29	0.00	0.00	0.00	0.00	48.81	0.00
TRINITY_DN708939_c0_g1	0.00	0.00	0.00	0.00	0.00	0.00	0.00	8.31	0.00	0.00
TRINITY_DN70893_c0_g2	0.00	0.00	33.86	0.00	0.00	0.00	0.00	0.00	0.00	0.00
TRINITY_DN70893_c0_g3	0.00	7.50	0.00	10.85	0.00	0.00	0.00	0.00	8.52	0.00
TRINITY_DN70893_c0_g4	0.00	12.49	0.00	0.00	0.00	0.00	0.00	0.00	14.26	0.00
TRINITY_DN70893_c0_g5	0.00	0.00	0.00	0.00	0.00	0.00	0.00	0.00	11.71	0.00
TRINITY_DN70893_c0_g6	0.00	0.00	2.68	1.64	0.00	0.00	0.00	0.00	5.10	0.00
TRINITY_DN70893_c2_g1	0.00	0.00	2.23	2.91	0.00	0.00	0.00	0.00	3.06	0.00
TRINITY_DN70893_c3_g1	0.00	0.00	0.00	23.13	0.00	0.00	0.00	0.00	0.00	0.00
TRINITY_DN70893_c4_g1	0.00	0.00	0.00	0.00	0.00	0.00	0.00	15.56	16.27	0.00
TRINITY_DN708942_c0_g1	0.00	0.00	0.00	0.00	0.00	0.00	0.00	0.00	17.50	0.00
TRINITY_DN708943_c0_g1	0.00	0.00	0.00	0.00	0.00	0.00	0.00	0.00	13.12	0.00
TRINITY_DN708944_c0_g1	0.00	9.39	14.52	0.99	9.91	12.92	0.00	0.00	10.90	0.00
TRINITY_DN708946_c0_g1	0.00	0.00	12.02	0.00	33.67	0.00	0.00	0.00	0.00	0.00
TRINITY_DN708946_c1_g1	0.00	0.00	10.23	4.28	0.00	0.00	0.00	0.00	0.00	0.00
TRINITY_DN708948_c0_g1	0.00	0.00	3.95	0.00	0.00	0.00	0.00	0.00	0.00	0.00
TRINITY_DN708949_c0_g1	0.00	0.00	0.00	10.07	0.00	0.00	0.00	0.00	0.00	0.00
TRINITY_DN70894_c0_g1	0.00	0.00	0.00	0.00	19.64	19.44	0.00	0.00	54.50	0.00
TRINITY_DN70894_c1_g1	0.00	0.00	0.00	0.00	0.00	0.00	0.00	0.00	0.00	0.00
TRINITY_DN70894_c2_g1	13.97	165.17	33.59	6462.07	33.15	0.00	43.80	13.43	32.02	167.26
TRINITY_DN708950_c0_g1	0.00	0.00	0.00	0.00	0.00	0.00	0.00	0.00	0.00	0.00
TRINITY_DN708953_c0_g1	0.00	18.26	0.00	0.00	22.36	0.00	0.00	0.00	0.00	0.00
TRINITY_DN708954_c0_g1	0.00	0.00	5.83	0.00	25.87	15.81	8.35	0.00	8.06	0.00
TRINITY_DN708957_c0_g1	0.00	0.00	0.00	0.00	27.59	0.00	0.00	0.00	6.44	0.00
TRINITY_DN708957_c1_g1	0.00	0.00	0.00	0.00	0.00	0.00	0.00	0.00	0.00	0.00
TRINITY_DN708958_c0_g1	0.00	0.00	0.00	0.00	0.00	12.31	0.00	0.00	0.00	0.00
TRINITY_DN70895_c0_g1	0.00	0.00	12.16	0.00	18.24	0.00	8.29	0.00	0.00	0.00
TRINITY_DN70895_c0_g2	0.00	0.00	0.00	0.00	0.00	3.63	0.00	0.00	0.00	0.00
TRINITY_DN708961_c0_g1	0.00	2.57	0.00	0.00	0.00	0.00	0.00	0.00	5.89	0.00
TRINITY_DN708962_c0_g1	0.00	0.00	0.00	0.00	0.00	0.00	0.00	0.00	4.87	0.00
TRINITY_DN708963_c0_g1	0.00	0.00	3.07	0.00	0.00	3.08	0.00	0.00	0.00	0.00
TRINITY_DN708965_c0_g1	0.00	0.00	0.00	0.00	0.00	0.00	0.00	0.00	0.00	0.00
TRINITY_DN708966_c0_g1	0.00	0.00	0.00	0.00	0.00	0.00	0.00	0.00	0.00	0.00
TRINITY_DN708967_c1_g1	0.00	0.00	0.00	0.00	0.00	0.00	0.00	0.00	0.00	0.00
TRINITY_DN70896_c0_g3	0.00	0.00	0.00	0.00	0.00	0.00	0.00	0.00	0.00	0.00
TRINITY_DN70896_c0_g5	0.00	0.00	0.00	0.00	0.00	0.00	0.00	0.00	0.00	0.00
TRINITY_DN70896_c11_g1	0.00	0.00	0.00	0.00	0.00	0.00	0.00	0.00	0.00	0.00
TRINITY_DN70896_c14_g1	0.00	0.00	0.00	10.11	9.12	0.00	0.00	0.00	8.48	0.00
TRINITY_DN70896_c2_g1	0.00	0.00	0.00	0.00	0.00	0.00	0.00	0.00	0.00	0.00
TRINITY_DN70896_c6_g1	0.00	0.00	0.00	0.00	0.00	0.00	0.00	0.00	0.00	0.00
TRINITY_DN708971_c0_g1	0.00	0.00	0.00	0.00	0.00	0.00	0.00	0.00	0.00	9.68
TRINITY_DN708975_c0_g1	0.00	0.00	0.00	0.00	0.00	13.34	0.00	0.00	0.00	0.00
TRINITY_DN708976_c0_g1	0.00	0.00	0.00	1.76	0.00	0.00	0.00	0.00	0.00	0.00
TRINITY_DN708977_c0_g1	0.00	0.00	7.46	1.52	0.00	0.00	0.00	0.00	2.37	0.00
TRINITY_DN708977_c1_g1	0.00	0.00	0.00	0.00	0.00	0.00	0.00	0.00	0.00	0.00
TRINITY_DN708978_c0_g1	0.00	0.00	0.00	0.00	0.00	0.00	0.00	0.00	0.00	0.00
TRINITY_DN70897_c0_g1	0.00	3.04	7.32	1.12	14.95	5.49	6.71	8.42	17.41	1.67
TRINITY_DN70897_c0_g3	0.00	0.00	0.00	0.00	0.00	0.00	0.00	15.27	15.98	0.00
TRINITY_DN70897_c1_g1	7.10	0.00	8.39	0.00	25.38	0.00	0.00	0.00	0.00	0.00
TRINITY_DN70897_c1_g2	0.00	0.00	0.00	0.00	0.00	16.40	0.00	0.00	0.00	0.00
TRINITY_DN70897_c2_g1	0.00	0.00	9.27	5.54	0.00	28.17	8.30	0.00	8.73	0.00
TRINITY_DN70897_c3_g2	0.00	0.00	0.00	0.00	0.00	0.00	0.00	0.00	0.00	0.00
TRINITY_DN70897_c4_g1	7.25	0.00	12.67	375.84	0.00	11.20	12.69	0.00	13.76	17.45
TRINITY_DN70897_c6_g1	0.00	0.00	30.69	18.47	0.00	0.00	0.00	13.92	14.59	0.00
TRINITY_DN708980_c1_g1	0.00	0.00	0.00	0.00	0.00	0.00	0.00	0.00	24.89	0.00
TRINITY_DN708982_c0_g1	0.00	0.00	0.00	0.00	15.36	30.48	0.00	0.00	0.00	0.00
TRINITY_DN708983_c0_g1	0.00	8.38	0.00	8.81	10.25	0.00	0.00	4.29	50.15	0.00
TRINITY_DN708983_c0_g2	0.00	0.00	0.00	0.00	0.00	0.00	0.00	0.00	0.00	0.00
TRINITY_DN708983_c0_g3	0.00	0.00	0.00	0.00	0.00	0.00	0.00	0.00	0.00	0.00
TRINITY_DN708983_c1_g1	0.00	0.00	2.56	0.00	0.00	0.00	0.00	0.00	4.17	2.89
TRINITY_DN708983_c2_g1	0.00	0.00	0.00	0.00	25.73	0.00	11.29	0.00	0.00	0.00
TRINITY_DN708985_c0_g1	0.00	0.00	1.95	2.41	2.06	1.52	0.00	0.00	13.19	0.00
TRINITY_DN708987_c0_g1	0.00	0.00	0.00	3.12	0.00	0.00	0.00	0.00	0.00	0.00
TRINITY_DN708988_c0_g1	0.00	0.00	0.00	0.00	0.00	0.00	0.00	0.00	0.00	0.00
TRINITY_DN708989_c0_g1	0.00	0.00	0.00	0.00	0.00	0.00	0.00	0.00	11.66	0.00
TRINITY_DN70898_c0_g1	0.00	0.00	0.00	0.00	0.00	0.00	0.00	0.00	0.00	0.00
TRINITY_DN70898_c0_g3	0.00	0.00	0.00	0.00	0.00	0.00	0.00	0.00	0.00	0.00
TRINITY_DN70898_c10_g1	0.00	2.42	2.41	3.57	0.00	0.00	0.00	0.00	5.78	0.00
TRINITY_DN70898_c14_g1	0.00	14.93	0.00	10.93	18.16	6.10	0.00	0.00	0.00	0.00
TRINITY_DN70898_c15_g1	0.00	0.00	0.00	0.00	0.00	0.00	0.00	0.00	0.00	0.00
TRINITY_DN70898_c16_g1	0.00	0.00	0.00	4.99	0.00	0.00	0.00	0.00	0.00	0.00
TRINITY_DN70898_c1_g1	0.00	0.00	0.00	10.08	0.00	0.00	0.00	7.44	15.82	0.00
TRINITY_DN70898_c2_g2	0.00	0.00	28.83	0.00	17.79	0.00	0.00	0.00	9.30	0.00
TRINITY_DN70898_c3_g1	0.00	9.16	0.00	0.00	0.00	0.00	0.00	0.00	10.24	0.00
TRINITY_DN70898_c5_g1	0.00	0.00	0.00	0.00	0.00	0.00	0.00	6.24	0.00	0.00
TRINITY_DN70898_c6_g1	0.00	0.00	0.00	0.00	0.00	0.00	0.00	0.00	0.00	0.00
TRINITY_DN70898_c7_g1	0.00	0.00	61.40	18.33	0.00	0.00	9.15	9.11	0.00	9.05
TRINITY_DN70898_c9_g1	0.00	15.00	18.16	43.51	18.38	0.00	0.00	11.45	17.06	0.00
TRINITY_DN708992_c0_g1	0.00	0.00	17.14	0.00	0.00	0.00	0.00	0.00	0.00	0.00
TRINITY_DN708994_c0_g1	0.00	0.00	0.00	0.00	61.78	0.00	0.00	0.00	32.83	0.00
TRINITY_DN708994_c1_g1	0.00	0.00	0.00	5.86	0.00	0.00	0.00	0.00	9.25	0.00
TRINITY_DN708995_c0_g1	0.00	4.20	0.00	0.00	0.00	0.00	0.00	0.00	9.56	0.00
TRINITY_DN708996_c0_g1	0.00	0.00	0.00	4.72	0.00	0.00	0.00	0.00	7.38	0.00
TRINITY_DN708997_c0_g1	0.00	0.00	0.00	0.00	0.00	0.00	0.00	0.00	0.00	0.00
TRINITY_DN70899_c0_g1	0.00	0.00	24.84	0.00	53.79	0.00	0.00	15.86	0.00	30.92
TRINITY_DN70899_c1_g1	0.00	0.00	0.00	0.00	0.00	5.43	0.00	0.00	0.00	0.00
TRINITY_DN70899_c4_g1	0.00	0.00	0.00	17.65	0.00	0.00	0.00	0.00	13.91	0.00
TRINITY_DN7089_c0_g2	4.83	65.36	46.87	100.09	105.27	41.27	29.19	46.54	414.07	20.47
TRINITY_DN7089_c12_g2	0.00	0.00	0.00	0.00	0.00	0.00	0.00	0.00	0.00	0.00
TRINITY_DN7089_c13_g1	0.00	0.00	0.00	0.00	0.00	0.00	0.00	0.00	0.00	0.00
TRINITY_DN7089_c3_g1	0.00	24.01	33.30	38.96	76.37	20.37	18.52	5.23	126.78	0.00
TRINITY_DN7089_c4_g1	0.00	0.00	54.37	9.62	145.54	0.00	31.86	0.00	182.99	0.00
TRINITY_DN7089_c5_g1	0.00	0.00	0.00	0.00	0.00	0.00	0.00	0.00	0.00	0.00
TRINITY_DN7089_c5_g3	0.00	10.73	14.05	14.43	19.26	19.90	6.46	2.19	37.48	1.08
TRINITY_DN708_c0_g1	3.75	31.00	30.03	45.39	81.53	30.21	18.94	20.49	147.15	3.68
TRINITY_DN708_c13_g1	0.00	0.00	0.00	0.00	0.00	0.00	2.49	0.00	0.00	0.00
TRINITY_DN708_c33_g1	0.00	0.00	0.00	0.00	0.00	0.00	0.00	0.00	40.42	0.00
TRINITY_DN708_c4_g1	0.00	0.00	0.00	0.00	0.00	0.00	0.00	0.00	0.00	0.00
TRINITY_DN708_c4_g2	0.00	0.00	0.00	7.07	0.00	0.00	0.00	0.00	0.00	0.00
TRINITY_DN708_c90_g1	0.00	0.00	0.00	0.00	0.00	0.00	0.00	0.00	0.00	0.00
TRINITY_DN709002_c0_g1	0.00	0.00	0.00	0.00	0.00	0.00	0.00	0.00	0.00	0.00
TRINITY_DN709003_c0_g1	0.00	0.00	0.00	0.00	0.00	0.00	0.00	0.00	0.00	0.00
TRINITY_DN709003_c1_g1	0.00	0.00	0.00	0.00	0.00	0.00	0.00	17.60	0.00	0.00
TRINITY_DN709004_c0_g1	0.00	0.00	4.91	0.00	4.93	0.00	0.00	0.00	13.82	0.00
TRINITY_DN709004_c2_g1	0.00	0.00	0.00	0.00	0.00	0.00	0.00	0.00	0.00	0.00
TRINITY_DN709005_c0_g1	0.00	0.00	0.00	0.00	0.00	0.00	0.00	0.00	0.00	0.00
TRINITY_DN709006_c0_g1	0.00	0.00	0.00	0.00	0.00	0.00	0.00	0.00	0.00	0.00
TRINITY_DN70900_c0_g1	0.00	26.27	0.00	0.00	0.00	7.90	0.00	9.93	15.71	0.00
TRINITY_DN70900_c5_g1	0.00	0.00	15.09	0.00	0.00	0.00	0.00	13.69	0.00	0.00
TRINITY_DN709010_c0_g1	0.00	0.00	5.39	0.00	5.40	0.00	0.00	0.00	0.00	0.00
TRINITY_DN709011_c0_g1	0.00	0.00	0.00	4.10	27.37	0.00	0.00	0.00	0.00	0.00
TRINITY_DN709013_c0_g2	0.00	0.00	0.00	0.00	0.00	0.00	0.00	0.00	0.00	0.00
TRINITY_DN709014_c0_g1	3.53	17.36	63.14	53.56	118.57	46.55	15.24	33.62	150.36	0.00
TRINITY_DN709016_c0_g1	0.00	2.46	0.00	0.00	1.52	0.00	0.00	0.00	0.00	0.00
TRINITY_DN709017_c0_g1	0.00	6.51	3.94	0.00	19.87	3.96	3.57	3.51	7.43	0.00
TRINITY_DN70901_c0_g1	0.00	0.00	0.00	0.00	0.00	0.00	0.00	0.00	0.00	0.00
TRINITY_DN70901_c1_g1	0.00	18.38	0.00	0.00	0.00	0.00	0.00	0.00	0.00	0.00
TRINITY_DN70901_c1_g2	0.00	0.00	0.00	2.74	4.54	0.00	0.00	0.00	4.25	0.00
TRINITY_DN709020_c0_g1	0.00	0.00	23.29	0.00	0.00	0.00	0.00	0.00	32.94	0.00
TRINITY_DN709021_c0_g1	0.00	0.00	0.00	0.00	0.00	0.00	0.00	0.00	0.00	0.00
TRINITY_DN709022_c0_g1	0.00	0.00	0.00	0.00	0.00	0.00	0.00	0.00	0.00	0.00
TRINITY_DN709024_c0_g1	0.00	0.00	0.00	0.00	5.34	0.00	0.00	0.00	0.00	0.00
TRINITY_DN709025_c0_g1	0.00	0.00	0.00	0.00	0.00	0.00	0.00	0.00	0.00	0.00
TRINITY_DN709026_c0_g1	0.00	0.00	0.00	0.00	0.00	0.00	0.00	0.00	0.00	0.00
TRINITY_DN709026_c1_g1	0.00	0.00	0.00	0.00	0.00	0.00	0.00	13.36	0.00	0.00
TRINITY_DN709026_c2_g1	0.00	0.00	0.00	7.42	12.61	0.00	0.00	0.00	0.00	0.00
TRINITY_DN709029_c0_g1	0.00	0.00	0.00	0.00	0.00	0.00	0.00	0.00	5.24	0.00
TRINITY_DN70902_c0_g1	0.00	0.00	0.00	0.00	0.00	0.00	0.00	0.00	0.00	0.00
TRINITY_DN709030_c0_g1	0.00	0.00	0.00	0.00	0.00	0.00	0.00	0.00	0.00	0.00
TRINITY_DN709031_c0_g1	0.00	0.00	0.00	0.00	0.00	0.00	0.00	0.00	0.00	0.00
TRINITY_DN709034_c0_g1	0.00	0.00	0.00	0.00	0.00	0.00	0.00	0.00	8.68	0.00
TRINITY_DN709036_c0_g1	0.00	18.26	0.00	14.64	11.18	0.00	0.00	0.00	10.37	0.00
TRINITY_DN709038_c1_g1	0.00	0.00	0.00	0.00	14.41	0.00	0.00	0.00	0.00	0.00
TRINITY_DN709039_c0_g1	0.00	0.00	0.00	0.00	0.00	0.00	0.00	0.00	0.00	0.00
TRINITY_DN70903_c2_g1	0.00	3.61	0.00	0.00	0.00	2.18	0.00	0.00	0.00	0.00
TRINITY_DN70903_c3_g1	0.00	0.00	0.00	2.16	0.00	0.00	0.00	0.00	3.35	0.00
TRINITY_DN709041_c0_g1	0.00	0.00	0.00	7.91	0.00	13.34	0.00	0.00	0.00	0.00
TRINITY_DN709042_c0_g1	0.00	0.00	0.00	0.00	0.00	0.00	0.00	0.00	6.11	0.00
TRINITY_DN709045_c0_g1	0.00	0.00	0.00	0.00	8.00	0.00	0.00	0.00	14.84	0.00
TRINITY_DN709046_c0_g1	0.00	0.00	0.00	2.02	0.00	0.00	0.00	0.00	0.00	0.00
TRINITY_DN709047_c0_g1	0.00	0.00	0.00	0.00	0.00	0.00	0.00	0.00	7.61	0.00
TRINITY_DN709049_c0_g1	0.00	13.88	16.69	0.00	0.00	0.00	0.00	0.00	15.83	0.00
TRINITY_DN70904_c0_g1	0.00	0.00	1.97	0.72	0.00	0.00	0.00	0.00	0.00	0.00
TRINITY_DN70904_c0_g2	0.00	0.00	17.60	0.00	6.85	0.00	0.00	8.22	0.00	0.00
TRINITY_DN70904_c1_g2	0.00	0.00	0.00	0.00	0.00	0.00	0.00	0.00	0.00	0.00
TRINITY_DN70904_c2_g1	0.00	0.00	0.00	0.00	19.64	0.00	0.00	0.00	18.16	0.00
TRINITY_DN70904_c2_g3	0.00	0.00	0.00	0.00	0.00	0.00	0.00	0.00	26.62	0.00
TRINITY_DN70904_c3_g2	0.00	0.00	0.00	0.00	0.00	0.00	0.00	0.00	0.00	0.00
TRINITY_DN70904_c6_g1	0.00	0.00	0.00	0.00	0.00	0.00	0.00	0.00	0.00	0.00
TRINITY_DN709050_c0_g1	0.00	0.00	0.00	0.00	36.78	0.00	0.00	0.00	17.01	0.00
TRINITY_DN709052_c0_g1	0.00	0.00	0.00	0.00	38.49	0.00	0.00	0.00	35.62	0.00
TRINITY_DN709053_c0_g1	0.00	13.57	0.00	0.00	0.00	0.00	0.00	0.00	0.00	0.00
TRINITY_DN709057_c1_g1	0.00	0.00	0.00	0.00	0.00	0.00	0.00	0.00	0.00	0.00
TRINITY_DN709059_c1_g1	0.00	0.00	0.00	7.02	35.75	0.00	0.00	0.00	0.00	0.00
TRINITY_DN70905_c0_g1	0.00	0.00	21.99	0.00	0.00	0.00	19.69	9.80	17.01	0.00
TRINITY_DN70905_c0_g3	0.00	0.00	0.00	5.60	23.24	0.00	0.00	0.00	4.34	0.00
TRINITY_DN709060_c0_g1	0.00	0.00	0.00	0.00	0.00	0.00	0.00	0.00	0.00	0.00
TRINITY_DN709060_c0_g2	0.00	0.00	0.00	0.00	0.00	0.00	0.00	0.00	7.96	0.00
TRINITY_DN709062_c0_g1	0.00	0.00	0.00	0.00	0.00	0.00	0.00	0.00	0.00	0.00
TRINITY_DN709063_c0_g1	0.00	0.00	0.00	9.32	0.00	0.00	0.00	0.00	0.00	0.00
TRINITY_DN709064_c0_g1	0.00	6.46	0.00	0.00	7.91	0.00	0.00	0.00	0.00	0.00
TRINITY_DN709065_c0_g1	0.00	0.00	20.24	0.00	20.50	10.23	0.00	0.00	0.00	0.00
TRINITY_DN709065_c0_g2	0.00	0.00	0.00	0.00	0.00	0.00	0.00	0.00	0.00	0.00
TRINITY_DN709066_c0_g1	0.00	0.00	0.00	3.06	0.00	0.00	0.00	0.00	4.74	0.00
TRINITY_DN709066_c2_g1	0.00	0.00	0.00	0.00	0.00	0.00	0.00	0.00	0.00	0.00
TRINITY_DN709066_c3_g1	0.00	0.00	0.00	0.00	0.00	0.00	0.00	0.00	0.00	0.00
TRINITY_DN709067_c0_g1	0.00	0.00	0.00	1.75	11.64	0.00	0.00	0.00	2.73	2.58
TRINITY_DN709068_c0_g1	0.00	0.00	0.00	0.00	19.19	0.00	0.00	0.00	0.00	0.00
TRINITY_DN70906_c0_g1	0.00	0.00	0.00	0.00	0.00	0.00	0.00	0.00	0.00	0.00
TRINITY_DN70906_c0_g3	0.00	5.04	35.11	5.22	7.46	0.00	1.11	7.90	43.42	1.11
TRINITY_DN709070_c0_g1	0.00	0.00	0.00	0.00	0.00	0.00	0.00	0.00	0.00	0.00
TRINITY_DN709070_c1_g1	0.00	0.00	0.00	0.00	6.71	0.00	0.00	0.00	0.00	0.00
TRINITY_DN709071_c0_g1	0.00	0.00	32.01	0.00	0.00	0.00	0.00	0.00	0.00	0.00
TRINITY_DN709072_c0_g1	0.00	0.00	0.00	0.00	0.00	0.00	0.00	0.00	0.00	0.00
TRINITY_DN709073_c0_g1	0.00	0.00	11.71	0.00	0.00	5.91	0.00	0.00	0.00	0.00
TRINITY_DN709074_c1_g1	0.00	12.93	7.87	14.10	0.00	0.00	0.00	0.00	0.00	0.00
TRINITY_DN709075_c0_g1	0.00	0.00	0.00	4.23	0.00	28.53	0.00	0.00	6.58	0.00
TRINITY_DN709077_c0_g1	0.00	0.00	4.62	1.41	0.00	0.00	0.00	0.00	2.21	0.00
TRINITY_DN709078_c0_g1	0.00	22.69	0.00	0.00	0.00	0.00	0.00	0.00	0.00	0.00
TRINITY_DN70907_c0_g1	0.00	0.00	13.51	3.40	6.20	68.96	0.00	0.00	29.11	1.68
TRINITY_DN70907_c0_g2	0.00	0.00	0.00	1.34	16.35	2.33	0.00	1.99	2.44	1.98
TRINITY_DN70907_c0_g3	0.00	0.00	0.00	0.00	0.00	0.00	0.00	0.00	0.00	0.00
TRINITY_DN70907_c0_g5	0.00	8.03	0.00	0.00	0.00	9.83	0.00	0.00	0.00	0.00
TRINITY_DN70907_c1_g2	0.00	0.00	86.39	0.00	47.71	0.00	0.00	15.70	16.41	0.00
TRINITY_DN70907_c2_g1	0.00	0.00	0.00	0.00	14.41	0.00	0.00	0.00	13.39	0.00
TRINITY_DN709081_c0_g1	0.00	0.00	0.00	0.00	0.00	0.00	0.00	4.56	4.85	0.00
TRINITY_DN709082_c0_g1	0.00	24.23	0.00	0.00	0.00	0.00	12.97	0.00	0.00	0.00
TRINITY_DN709083_c0_g1	0.00	0.00	0.00	0.00	0.00	0.00	0.00	0.00	0.00	0.00
TRINITY_DN709086_c1_g1	0.00	0.00	0.00	0.00	0.00	9.30	0.00	0.00	0.00	0.00
TRINITY_DN709086_c2_g1	0.00	0.00	0.00	0.00	8.29	0.00	7.34	0.00	0.00	0.00
TRINITY_DN709088_c0_g1	0.00	0.00	21.89	0.00	0.00	0.00	0.00	0.00	0.00	0.00
TRINITY_DN709089_c0_g2	0.00	0.00	0.00	2.99	4.97	9.97	0.00	0.00	4.64	0.00
TRINITY_DN709089_c1_g1	0.00	0.00	0.00	12.05	28.92	0.00	0.00	3.65	0.00	0.00
TRINITY_DN709089_c4_g1	0.00	0.00	15.60	0.00	0.00	0.00	0.00	0.00	0.00	0.00
TRINITY_DN709089_c5_g1	0.00	0.00	0.00	0.00	0.00	0.00	1.58	0.00	0.00	0.00
TRINITY_DN709089_c6_g1	0.00	0.00	0.00	0.00	0.00	0.00	0.00	0.00	0.00	0.00
TRINITY_DN70908_c0_g1	0.00	0.00	0.00	0.00	0.00	39.70	0.00	0.00	0.00	0.00
TRINITY_DN70908_c3_g1	0.00	0.00	0.00	2.29	0.00	7.56	0.00	0.00	0.00	0.00
TRINITY_DN70908_c3_g2	0.00	0.00	0.00	5.09	0.00	0.00	0.00	9.87	0.00	0.00
TRINITY_DN70908_c8_g1	0.00	10.45	12.58	7.59	64.32	0.00	0.00	0.00	11.91	0.00
TRINITY_DN709090_c0_g1	0.00	0.00	0.00	0.00	20.62	0.00	0.00	12.64	14.35	0.00
TRINITY_DN709090_c0_g2	0.00	0.00	0.00	0.00	28.21	0.00	0.00	0.00	0.00	0.00
TRINITY_DN709090_c0_g3	0.00	0.00	59.33	0.00	0.00	0.00	0.00	0.00	11.30	0.00
TRINITY_DN709090_c1_g1	0.00	0.00	0.00	0.00	0.00	0.00	0.00	0.00	0.00	0.00
TRINITY_DN709091_c0_g1	0.00	0.00	0.00	9.39	0.00	0.00	0.00	0.00	14.82	0.00
TRINITY_DN709092_c0_g1	0.00	0.00	0.00	0.00	0.00	0.00	0.00	0.00	0.00	0.00
TRINITY_DN709094_c0_g1	0.00	0.00	0.00	20.77	30.59	7.62	0.00	0.00	0.00	3.38
TRINITY_DN709096_c0_g1	0.00	0.00	0.00	0.00	0.00	0.00	0.00	0.00	11.13	0.00
TRINITY_DN709098_c0_g1	0.00	4.56	1.83	2.33	0.00	0.00	5.08	0.00	8.83	0.00
TRINITY_DN709099_c0_g1	0.00	5.37	0.00	0.00	0.00	0.00	0.00	0.00	0.00	0.00
TRINITY_DN70909_c0_g1	0.00	0.00	26.39	7.97	0.00	0.00	0.00	0.00	26.83	0.00
TRINITY_DN70909_c10_g1	0.00	0.00	0.00	4.84	0.00	0.00	0.00	0.00	0.00	0.00
TRINITY_DN70909_c1_g1	8.34	0.00	0.00	14.37	19.76	0.00	0.00	17.36	28.22	8.66
TRINITY_DN70909_c2_g1	0.00	13.98	0.00	0.00	0.00	0.00	0.00	0.00	0.00	0.00
TRINITY_DN70909_c2_g2	0.00	0.00	0.00	0.00	0.00	0.00	0.00	0.00	0.00	0.00
TRINITY_DN70909_c3_g1	0.00	0.00	0.00	0.00	0.00	0.00	0.00	0.00	0.00	0.00
TRINITY_DN70909_c5_g1	0.00	43.37	0.00	0.00	0.00	0.00	0.00	0.00	0.00	0.00
TRINITY_DN70909_c6_g1	0.00	0.00	0.00	0.00	0.00	0.00	0.00	0.00	0.00	0.00
TRINITY_DN709100_c0_g1	0.00	0.00	0.00	0.00	0.00	0.00	0.00	0.00	0.00	0.00
TRINITY_DN709103_c0_g1	0.00	0.00	0.00	0.00	0.00	0.00	0.00	0.00	0.00	0.00
TRINITY_DN709104_c0_g1	0.00	0.00	0.00	0.00	33.31	0.00	9.80	0.00	20.62	0.00
TRINITY_DN709105_c0_g1	0.00	0.00	0.00	7.97	67.49	0.00	0.00	0.00	25.08	0.00
TRINITY_DN709108_c0_g1	0.00	0.00	0.00	0.00	0.00	0.00	0.00	0.00	0.00	0.00
TRINITY_DN70910_c0_g1	0.00	0.00	0.00	0.91	6.22	0.00	0.00	0.00	1.17	0.00
TRINITY_DN709110_c0_g1	0.00	0.00	0.00	1.49	0.00	0.00	0.00	0.00	4.64	0.00
TRINITY_DN709115_c0_g1	0.00	0.00	0.00	0.00	0.00	0.00	0.00	0.00	10.01	0.00
TRINITY_DN709117_c0_g1	15.77	0.00	0.00	12.44	0.00	0.00	0.00	0.00	0.00	15.60
TRINITY_DN709117_c1_g1	0.00	4.76	8.62	0.00	0.00	0.00	0.00	2.59	5.46	0.00
TRINITY_DN709118_c0_g1	0.00	0.00	31.75	0.00	0.00	0.00	0.00	0.00	15.07	0.00
TRINITY_DN709118_c0_g2	0.00	0.00	0.00	0.00	0.00	0.00	0.00	0.00	0.00	0.00
TRINITY_DN70911_c0_g1	0.00	0.00	0.00	0.00	0.00	0.00	0.00	0.00	0.00	0.00
TRINITY_DN70911_c1_g1	0.00	0.00	0.00	0.00	0.00	4.50	0.00	0.00	0.00	0.00
TRINITY_DN70911_c2_g1	0.00	0.00	0.00	0.00	0.00	0.00	36.75	0.00	0.00	0.00
TRINITY_DN709120_c0_g1	0.00	0.00	5.98	0.00	0.00	0.00	0.00	0.00	5.59	0.00
TRINITY_DN709121_c0_g1	0.00	0.00	0.00	0.00	0.00	0.00	0.00	0.00	0.00	0.00
TRINITY_DN709122_c0_g1	0.00	0.00	0.00	0.00	0.00	0.00	0.00	0.00	35.99	0.00
TRINITY_DN709123_c1_g1	0.00	0.00	0.00	26.12	0.00	0.00	0.00	0.00	0.00	0.00
TRINITY_DN709124_c0_g1	0.00	0.00	10.08	0.00	0.00	0.00	0.00	0.00	9.45	0.00
TRINITY_DN709125_c0_g1	0.00	0.00	0.00	11.35	6.29	25.34	0.00	0.00	0.00	0.00
TRINITY_DN709125_c0_g2	0.00	0.00	0.00	0.00	0.00	0.00	6.89	0.00	7.20	0.00
TRINITY_DN709125_c0_g3	0.00	14.63	11.87	10.71	23.73	0.00	0.00	5.22	5.55	5.27
TRINITY_DN709125_c4_g1	0.00	0.00	0.00	0.00	0.00	0.00	0.00	0.00	0.00	0.00
TRINITY_DN709126_c1_g1	0.00	0.00	4.41	2.49	0.00	0.00	0.00	0.00	0.00	0.00
TRINITY_DN709128_c0_g1	0.00	0.00	0.00	1.92	3.18	3.16	0.00	0.00	8.96	0.00
TRINITY_DN70912_c0_g1	0.00	0.00	0.00	0.00	0.00	0.00	0.00	0.00	0.00	0.00
TRINITY_DN70912_c0_g2	0.00	0.00	1.79	6.61	1.83	0.00	0.00	0.00	3.45	0.00
TRINITY_DN709130_c0_g1	0.00	0.00	0.00	6.92	0.00	23.38	10.39	0.00	10.92	0.00
TRINITY_DN709132_c0_g1	0.00	0.00	0.00	0.00	10.31	0.00	0.00	0.00	19.15	0.00
TRINITY_DN709133_c0_g1	0.00	0.00	10.13	9.29	2.57	0.00	0.00	2.30	2.78	0.00
TRINITY_DN709134_c0_g1	0.00	18.49	0.00	0.00	11.32	0.00	0.00	0.00	31.54	0.00
TRINITY_DN709135_c0_g1	0.00	0.00	0.00	0.00	0.00	3.69	0.00	0.00	3.47	0.00
TRINITY_DN709135_c1_g1	0.00	3.40	0.00	4.99	0.00	0.00	0.00	0.00	3.87	0.00
TRINITY_DN709136_c0_g1	0.00	0.00	0.00	0.00	0.00	0.00	0.00	0.00	0.00	0.00
TRINITY_DN70913_c1_g1	0.00	6.28	13.24	6.97	17.38	7.57	1.73	5.22	34.55	3.44
TRINITY_DN70913_c2_g1	0.00	0.00	0.00	0.00	0.00	0.00	0.00	0.00	2.04	0.00
TRINITY_DN70913_c4_g1	0.00	0.00	5.65	0.00	0.00	0.00	0.00	0.00	21.13	0.00
TRINITY_DN70913_c5_g1	0.00	0.00	0.00	0.00	0.00	0.00	0.00	0.00	0.00	0.00
TRINITY_DN70913_c8_g1	0.00	0.00	0.00	0.00	0.00	0.00	0.00	0.00	14.82	0.00
TRINITY_DN709140_c0_g1	0.00	0.00	0.00	0.00	0.00	0.00	0.00	6.39	34.03	0.00
TRINITY_DN709141_c0_g1	0.00	0.00	0.00	5.31	0.00	0.00	0.00	0.00	0.00	0.00
TRINITY_DN709142_c0_g1	0.00	0.00	1.94	4.75	3.95	11.63	3.55	1.78	5.58	0.00
TRINITY_DN709143_c0_g1	0.00	0.00	0.00	0.00	0.00	0.00	0.00	0.00	0.00	0.00
TRINITY_DN709143_c0_g2	0.00	0.00	21.17	0.00	0.00	0.00	0.00	0.00	6.58	0.00
TRINITY_DN709144_c0_g1	0.00	0.00	0.00	0.00	13.27	0.00	0.00	0.00	12.38	11.74
TRINITY_DN709148_c0_g1	0.00	0.00	0.00	12.83	0.00	0.00	0.00	0.00	20.24	0.00
TRINITY_DN709148_c0_g2	0.00	0.00	0.00	0.00	0.00	0.00	0.00	0.00	0.00	0.00
TRINITY_DN709149_c0_g1	0.00	0.00	0.00	0.00	0.00	0.00	0.00	0.00	0.00	0.00
TRINITY_DN70914_c0_g1	0.00	79.63	34.32	23.98	46.32	23.41	20.55	4.33	107.52	4.28
TRINITY_DN70914_c0_g2	0.00	3.22	7.79	7.10	0.00	0.00	0.00	0.00	4.69	0.00
TRINITY_DN70914_c1_g1	4.68	81.88	145.15	130.69	230.33	89.55	56.50	41.92	123.95	4.08
TRINITY_DN70914_c2_g1	4.72	11.85	94.03	55.70	32.88	27.37	32.38	32.31	57.22	0.96
TRINITY_DN70914_c4_g1	0.00	41.00	0.00	0.00	0.00	0.00	0.00	0.00	0.00	0.00
TRINITY_DN70914_c6_g1	0.00	49.03	0.00	11.87	21.08	0.00	0.00	0.00	0.00	0.00
TRINITY_DN709150_c0_g1	0.00	0.00	0.00	0.00	0.00	0.00	0.00	0.00	0.00	0.00
TRINITY_DN709151_c0_g1	0.00	0.00	0.00	0.00	12.47	0.00	0.00	0.00	5.83	0.00
TRINITY_DN709152_c0_g1	0.00	0.00	0.00	0.00	21.50	0.00	0.00	0.00	6.68	0.00
TRINITY_DN709152_c1_g1	0.00	0.00	0.00	0.00	0.00	0.00	0.00	0.00	1.70	0.00
TRINITY_DN709153_c0_g1	0.00	0.00	0.00	0.00	0.00	0.00	0.00	0.00	0.00	0.00
TRINITY_DN709154_c1_g1	0.00	0.00	10.00	0.00	1.53	0.00	0.00	0.00	0.00	0.00
TRINITY_DN709155_c0_g2	0.00	0.00	0.00	0.00	0.00	5.02	0.00	0.00	0.00	0.00
TRINITY_DN709155_c1_g1	0.00	0.00	30.89	6.15	0.00	0.00	0.00	0.00	9.70	0.00
TRINITY_DN709156_c0_g1	0.00	0.00	49.24	0.00	0.00	0.00	0.00	0.00	15.53	0.00
TRINITY_DN709156_c1_g1	0.00	17.26	0.00	0.00	0.00	0.00	0.00	0.00	9.83	0.00
TRINITY_DN709158_c0_g1	0.00	0.00	0.00	4.48	0.00	0.00	0.00	0.00	0.00	0.00
TRINITY_DN709158_c0_g2	0.00	0.00	0.00	0.00	0.00	0.00	0.00	0.00	0.00	0.00
TRINITY_DN709159_c0_g1	0.00	0.00	0.00	4.59	0.00	0.00	0.00	0.00	7.17	0.00
TRINITY_DN709159_c1_g2	0.00	0.00	0.00	0.00	0.00	0.00	0.00	0.00	0.00	0.00
TRINITY_DN709159_c1_g3	0.00	0.00	0.00	9.71	0.00	0.00	0.00	0.00	0.00	0.00
TRINITY_DN709159_c1_g4	0.00	0.00	0.00	0.00	0.00	0.00	0.00	0.00	11.91	0.00
TRINITY_DN70915_c0_g1	0.00	7.24	0.00	0.00	8.82	0.00	0.00	0.00	0.00	0.00
TRINITY_DN70915_c0_g2	0.00	0.00	0.00	0.00	9.02	0.00	0.00	0.00	8.39	0.00
TRINITY_DN70915_c1_g1	0.00	0.00	0.00	12.16	0.00	0.00	0.00	0.00	4.65	0.00
TRINITY_DN70915_c1_g2	0.00	0.42	0.00	1.25	2.09	0.00	0.47	0.00	3.94	0.00
TRINITY_DN70915_c3_g1	0.00	0.00	0.00	0.00	0.00	0.00	0.00	0.00	0.00	0.00
TRINITY_DN70915_c4_g1	0.00	13.88	0.00	0.00	0.00	0.00	0.00	0.00	0.00	0.00
TRINITY_DN70915_c5_g1	0.00	0.00	0.00	0.00	25.94	0.00	0.00	0.00	0.00	0.00
TRINITY_DN70915_c7_g1	0.00	0.00	0.00	0.00	0.00	0.00	0.00	0.00	0.00	0.00
TRINITY_DN709163_c0_g1	0.00	0.00	8.44	0.00	17.01	0.00	0.00	0.00	0.00	0.00
TRINITY_DN709163_c1_g1	0.00	0.00	0.00	0.00	11.76	0.00	0.00	0.00	0.00	10.27
TRINITY_DN709164_c0_g1	0.00	4.79	5.79	0.00	11.72	2.90	0.00	0.00	5.50	2.60
TRINITY_DN709167_c0_g1	0.00	0.00	0.00	0.00	0.00	0.00	0.00	0.00	0.00	0.00
TRINITY_DN709169_c0_g1	0.00	0.00	0.00	0.00	0.00	0.00	0.00	0.00	0.00	0.00
TRINITY_DN70916_c0_g1	0.00	0.00	0.00	0.00	26.80	0.00	0.00	0.00	13.05	0.00
TRINITY_DN70916_c0_g2	0.00	0.00	0.00	11.57	19.84	0.00	0.00	0.00	0.00	0.00
TRINITY_DN70916_c0_g3	0.00	0.00	0.00	9.26	15.57	25.65	0.00	0.00	0.00	13.75
TRINITY_DN70916_c1_g1	0.00	0.00	0.00	0.00	19.89	0.00	0.00	0.00	9.43	0.00
TRINITY_DN70916_c2_g1	0.00	0.00	0.00	4.96	0.00	0.00	0.00	0.00	7.78	0.00
TRINITY_DN70916_c4_g1	0.00	0.00	0.00	0.00	0.00	0.00	0.00	0.00	0.00	0.00
TRINITY_DN709170_c1_g1	0.00	0.00	0.00	0.00	0.00	0.00	0.00	0.00	0.00	0.00
TRINITY_DN709172_c0_g1	0.00	0.00	0.00	0.00	0.00	0.00	0.00	10.20	0.00	0.00
TRINITY_DN709173_c0_g1	0.00	3.91	2.36	0.00	2.40	0.00	0.00	0.00	2.29	0.00
TRINITY_DN709174_c0_g1	0.00	0.00	0.00	0.00	0.00	0.00	0.00	0.00	0.00	0.00
TRINITY_DN709175_c0_g1	0.00	0.00	0.00	0.00	0.00	0.00	0.00	0.00	18.16	0.00
TRINITY_DN709175_c1_g1	0.00	0.00	33.93	0.00	0.00	0.00	0.00	0.00	15.90	0.00
TRINITY_DN709176_c0_g1	0.00	12.80	0.00	0.00	0.00	0.00	0.00	0.00	0.00	0.00
TRINITY_DN709176_c1_g1	0.00	2.46	8.90	7.25	9.02	5.96	2.71	2.67	5.64	0.00
TRINITY_DN709176_c3_g1	0.00	0.00	0.00	0.00	0.00	0.00	0.00	0.00	0.00	0.00
TRINITY_DN709178_c0_g1	0.00	0.00	0.00	0.00	5.65	0.00	0.00	0.00	11.10	0.00
TRINITY_DN70917_c0_g1	0.00	7.58	25.14	17.64	95.72	25.45	32.14	8.23	142.90	4.31
TRINITY_DN70917_c1_g1	0.00	5.50	10.47	16.58	22.57	24.97	0.00	10.59	48.76	0.00
TRINITY_DN70917_c2_g1	21.84	0.00	0.00	0.00	12.78	0.48	11.21	0.00	23.33	11.11
TRINITY_DN70917_c3_g1	0.00	0.00	0.00	13.46	67.06	12.90	0.00	11.39	0.00	0.00
TRINITY_DN70917_c4_g1	0.00	0.00	17.90	0.00	37.81	27.76	0.00	0.00	19.44	0.00
TRINITY_DN70917_c5_g1	0.00	29.93	0.00	0.00	0.00	18.36	0.00	0.00	0.00	0.00
TRINITY_DN709183_c0_g1	0.00	0.00	0.00	0.00	0.00	0.00	0.00	0.00	0.00	0.00
TRINITY_DN709187_c0_g1	0.00	2.13	0.00	1.57	2.61	0.00	2.35	0.00	0.00	0.00
TRINITY_DN709188_c0_g1	0.00	0.00	0.00	0.00	13.80	0.00	0.00	0.00	25.62	0.00
TRINITY_DN709189_c0_g1	0.00	25.36	0.00	0.00	0.00	0.00	0.00	0.00	0.00	0.00
TRINITY_DN70918_c0_g1	0.00	0.00	0.00	0.00	75.84	0.00	0.00	18.00	54.33	0.00
TRINITY_DN70918_c0_g2	0.00	0.00	12.74	0.00	0.00	25.94	0.00	0.00	0.00	0.00
TRINITY_DN70918_c1_g1	0.00	0.00	0.00	0.00	0.00	0.00	0.00	0.00	0.00	0.00
TRINITY_DN709190_c0_g1	0.00	0.00	0.00	6.79	0.00	3.73	3.37	0.00	3.51	0.00
TRINITY_DN709191_c0_g1	0.00	0.00	70.29	0.00	0.00	0.00	0.00	0.00	11.05	0.00
TRINITY_DN709192_c0_g1	0.00	0.00	8.39	0.00	4.22	0.00	0.00	0.00	11.83	0.00
TRINITY_DN709193_c0_g1	0.00	0.00	0.00	0.00	3.58	0.00	0.00	0.00	3.36	0.00
TRINITY_DN709194_c1_g1	0.00	0.00	0.00	0.00	0.00	0.00	0.00	0.00	15.68	0.00
TRINITY_DN709196_c0_g1	0.00	3.75	2.26	4.16	0.00	2.27	0.00	2.06	0.00	2.05
TRINITY_DN709199_c0_g1	0.00	7.90	0.00	6.22	0.00	0.00	4.33	0.00	0.00	0.00
TRINITY_DN70919_c0_g1	0.00	0.86	27.38	13.16	20.10	6.46	3.10	6.76	45.46	0.00
TRINITY_DN70919_c1_g2	0.00	5.66	0.00	0.00	30.58	20.89	0.00	0.00	18.89	0.00
TRINITY_DN7091_c0_g1	9.26	93.94	104.78	86.90	280.43	86.68	29.89	108.51	356.13	39.44
TRINITY_DN7091_c0_g2	0.00	0.47	1.68	0.35	2.32	0.00	0.52	0.53	1.64	0.00
TRINITY_DN7091_c10_g1	0.00	0.00	0.00	0.00	38.42	0.00	0.00	0.00	0.00	0.00
TRINITY_DN7091_c12_g1	0.00	0.00	0.00	0.00	0.00	0.00	0.00	0.00	10.92	0.00
TRINITY_DN7091_c1_g1	1.10	25.98	100.56	42.21	152.28	39.92	17.80	25.08	96.91	9.69
TRINITY_DN7091_c1_g4	4.89	83.88	184.13	111.31	330.99	138.60	43.15	0.00	134.69	14.12
TRINITY_DN7091_c1_g5	5.14	26.70	49.91	60.12	130.56	23.16	21.35	73.30	389.07	0.43
TRINITY_DN7091_c1_g6	7.92	71.26	101.71	74.80	221.70	69.61	35.13	35.78	201.29	13.65
TRINITY_DN7091_c3_g1	0.00	14.74	0.00	0.00	0.00	13.34	0.00	0.00	0.00	0.00
TRINITY_DN7091_c4_g1	0.00	0.00	0.00	0.00	0.00	0.00	0.00	0.00	0.00	0.00
TRINITY_DN7091_c6_g1	0.00	0.00	6.73	6.89	6.55	6.37	0.00	0.00	20.73	0.00
TRINITY_DN709203_c0_g1	0.00	0.00	8.80	0.00	0.00	0.00	0.00	0.00	0.00	0.00
TRINITY_DN709204_c0_g1	0.00	0.00	0.00	0.00	0.00	0.00	0.00	0.00	0.00	0.00
TRINITY_DN709205_c0_g1	0.00	0.00	0.00	0.00	0.00	0.00	0.00	0.00	14.13	0.00
TRINITY_DN709206_c0_g1	0.00	0.00	0.00	0.00	0.00	0.00	0.00	0.00	0.00	0.00
TRINITY_DN709206_c1_g1	0.00	0.00	0.00	0.00	0.00	0.00	0.00	0.00	7.57	0.00
TRINITY_DN709209_c0_g1	0.00	0.00	10.71	0.00	0.00	0.00	0.00	0.00	0.00	0.00
TRINITY_DN70920_c0_g1	0.00	0.00	25.45	20.26	25.65	17.15	12.87	12.42	39.70	0.00
TRINITY_DN70920_c1_g1	0.00	0.00	0.00	0.00	0.00	0.00	0.00	0.00	7.69	0.00
TRINITY_DN709210_c0_g1	0.00	0.00	0.00	0.00	19.64	0.00	0.00	0.00	0.00	0.00
TRINITY_DN709214_c0_g1	0.00	0.00	0.00	0.00	0.00	0.00	0.00	0.00	0.00	0.00
TRINITY_DN709214_c1_g1	0.00	6.32	0.00	2.34	0.00	0.00	1.74	0.00	1.83	0.00
TRINITY_DN709215_c0_g1	0.00	0.00	2.79	0.00	0.00	0.00	0.00	0.00	0.00	0.00
TRINITY_DN709215_c0_g2	0.00	0.00	12.39	2.88	2.39	0.00	0.00	3.26	0.00	0.00
TRINITY_DN709216_c0_g1	0.00	10.12	0.00	0.00	49.70	0.00	0.00	0.00	11.51	0.00
TRINITY_DN709217_c0_g1	0.00	0.00	0.00	0.00	0.00	0.00	0.00	0.00	0.00	0.00
TRINITY_DN709219_c0_g1	0.00	0.00	0.00	0.00	0.00	15.39	0.00	0.00	0.00	0.00
TRINITY_DN70921_c0_g1	0.00	1.78	2.98	0.00	0.00	0.00	1.00	0.00	1.04	0.00
TRINITY_DN70921_c0_g2	0.00	5.21	4.81	0.00	23.30	0.00	0.00	0.00	0.00	0.00
TRINITY_DN709220_c0_g1	0.00	0.00	0.00	0.00	0.00	0.00	0.00	0.00	11.25	0.00
TRINITY_DN709220_c1_g1	0.00	0.00	0.00	2.44	6.77	5.28	1.21	2.46	14.05	0.00
TRINITY_DN709220_c2_g1	0.00	2.91	9.86	1.08	11.50	0.00	0.00	6.46	0.00	1.60
TRINITY_DN709220_c3_g1	0.00	0.00	10.99	13.16	0.00	0.00	0.00	0.00	0.00	0.00
TRINITY_DN709225_c0_g1	0.00	0.00	0.00	0.00	0.00	0.00	0.00	10.20	0.00	0.00
TRINITY_DN70922_c0_g1	0.00	0.59	1.86	0.00	4.42	2.14	0.00	0.00	2.07	0.00
TRINITY_DN70922_c0_g2	0.00	1.03	5.71	3.98	6.27	0.97	0.63	0.32	0.00	0.95
TRINITY_DN70922_c0_g3	0.00	0.00	0.00	0.00	0.00	0.00	0.00	0.00	0.00	0.00
TRINITY_DN70922_c0_g4	0.00	0.00	0.00	0.00	0.00	0.00	0.00	0.00	0.00	0.00
TRINITY_DN70922_c1_g1	0.00	0.00	0.00	0.00	0.00	0.00	0.00	0.00	0.00	0.00
TRINITY_DN70922_c4_g1	0.00	0.00	0.00	8.80	0.00	0.00	0.00	3.23	1.36	3.22
TRINITY_DN709231_c0_g1	0.00	0.00	0.00	11.24	11.20	1.80	4.44	0.00	0.00	0.00
TRINITY_DN709232_c0_g1	0.00	0.00	0.00	0.00	0.00	0.00	0.00	0.00	0.00	0.00
TRINITY_DN709232_c1_g1	0.00	0.00	0.00	0.00	0.00	0.00	0.00	0.00	35.00	0.00
TRINITY_DN709233_c0_g1	0.00	0.00	0.00	0.00	0.00	0.00	0.00	0.00	0.00	0.00
TRINITY_DN709234_c0_g1	0.00	0.00	0.00	0.00	0.00	0.00	0.00	0.00	0.00	0.00
TRINITY_DN709235_c0_g1	0.00	0.00	0.00	6.62	0.00	0.00	0.00	0.00	0.00	0.00
TRINITY_DN709236_c0_g1	0.00	0.00	0.00	0.00	32.54	0.00	0.00	0.00	0.00	0.00
TRINITY_DN709237_c0_g1	0.00	0.00	0.00	0.00	0.00	0.00	0.00	0.00	0.00	0.00
TRINITY_DN709237_c1_g1	0.00	0.00	0.00	0.00	0.00	0.00	0.00	0.00	16.41	0.00
TRINITY_DN709238_c0_g1	0.00	0.00	0.00	0.00	0.00	0.00	0.00	0.00	0.00	0.00
TRINITY_DN709239_c1_g1	0.00	0.00	8.06	0.00	0.00	0.00	0.00	0.00	0.00	0.00
TRINITY_DN70923_c0_g1	0.00	14.24	0.00	0.00	17.66	0.00	0.00	0.00	0.00	0.00
TRINITY_DN70923_c0_g2	0.00	0.00	0.00	0.00	0.00	0.00	0.00	0.00	0.00	0.00
TRINITY_DN709240_c0_g1	0.00	0.00	0.00	0.00	0.00	0.00	0.00	0.00	0.00	0.00
TRINITY_DN709244_c0_g1	0.00	0.00	0.00	0.00	7.47	0.00	0.00	6.61	14.00	0.00
TRINITY_DN709244_c1_g1	0.00	0.00	0.00	0.00	0.00	0.00	0.00	0.00	11.71	0.00
TRINITY_DN709246_c0_g1	0.00	0.00	25.18	0.00	0.00	0.00	0.00	0.00	7.87	0.00
TRINITY_DN709247_c0_g1	31.81	0.00	53.27	0.00	0.00	0.00	0.00	0.00	33.70	0.00
TRINITY_DN70924_c1_g1	0.00	0.00	0.00	0.00	0.00	0.00	0.00	40.91	111.92	0.00
TRINITY_DN70924_c2_g1	0.00	0.00	0.00	6.89	0.00	0.00	0.00	0.00	0.00	0.00
TRINITY_DN70924_c6_g1	0.00	3.45	0.00	3.82	10.59	0.00	1.90	5.71	19.94	0.00
TRINITY_DN709250_c0_g1	0.00	7.19	8.72	2.64	8.77	0.00	0.00	0.00	8.19	0.00
TRINITY_DN709250_c1_g1	0.00	0.00	0.00	0.00	0.00	0.00	0.00	0.00	0.00	0.00
TRINITY_DN709250_c2_g1	0.00	0.00	0.00	0.00	0.00	0.00	0.00	0.00	0.00	0.00
TRINITY_DN709252_c0_g1	0.00	0.00	0.00	0.00	0.00	0.00	0.00	0.00	0.00	0.00
TRINITY_DN709255_c0_g1	0.00	0.00	0.00	0.00	0.00	0.00	0.00	0.00	12.62	0.00
TRINITY_DN709258_c0_g1	0.00	0.00	57.94	10.96	0.00	0.00	0.00	0.00	0.00	0.00
TRINITY_DN709258_c0_g2	0.00	0.00	0.00	12.99	0.00	22.06	0.00	47.29	0.00	0.00
TRINITY_DN709259_c0_g1	0.00	0.00	0.00	1.21	10.03	3.93	0.00	0.00	7.55	0.00
TRINITY_DN70925_c1_g1	0.00	0.00	0.00	0.00	0.00	0.00	0.00	0.00	0.00	0.00
TRINITY_DN709262_c0_g1	0.00	0.00	0.00	0.00	9.12	0.00	0.00	0.00	8.48	0.00
TRINITY_DN709263_c0_g1	0.00	0.00	0.00	0.00	0.00	0.00	0.00	0.00	0.00	0.00
TRINITY_DN709264_c0_g1	0.00	0.00	0.00	0.00	0.00	0.00	0.00	0.00	13.22	0.00
TRINITY_DN709265_c0_g1	0.00	0.00	23.94	0.00	0.00	0.00	7.13	0.00	7.46	0.00
TRINITY_DN709267_c0_g1	0.00	0.00	0.00	0.00	0.00	0.00	0.00	0.00	11.28	0.00
TRINITY_DN709268_c0_g1	0.00	0.00	0.00	5.06	25.65	0.00	0.00	0.00	7.95	7.52
TRINITY_DN709269_c0_g1	0.00	10.75	0.00	0.00	13.24	0.00	0.00	0.00	0.00	0.00
TRINITY_DN70926_c0_g1	0.00	0.00	17.29	0.00	0.00	0.00	30.89	0.00	57.30	0.00
TRINITY_DN70926_c1_g1	0.00	15.35	0.00	33.38	76.40	18.90	0.00	16.94	99.21	0.00
TRINITY_DN709272_c0_g1	3.21	0.00	0.00	0.00	0.00	0.00	0.00	0.00	3.61	0.00
TRINITY_DN709273_c0_g1	0.00	0.00	0.00	0.00	0.00	0.00	0.00	0.00	16.56	0.00
TRINITY_DN709274_c0_g1	0.00	0.00	0.00	0.00	0.00	0.00	0.00	0.00	0.00	0.00
TRINITY_DN709275_c0_g1	0.00	0.00	0.00	0.00	0.00	0.00	0.00	0.00	0.00	0.00
TRINITY_DN709276_c0_g1	0.00	0.00	0.00	0.00	0.00	0.00	0.00	0.00	28.51	0.00
TRINITY_DN709277_c0_g1	0.00	28.47	68.54	0.00	0.00	0.00	0.00	0.00	0.00	0.00
TRINITY_DN709279_c0_g1	0.00	0.00	0.00	0.00	0.00	0.00	0.00	0.00	0.00	0.00
TRINITY_DN70927_c0_g1	0.00	0.00	0.00	0.00	2.42	0.00	0.00	0.00	0.00	0.00
TRINITY_DN70927_c0_g2	0.00	0.00	0.00	0.00	0.00	0.00	0.00	0.00	0.00	0.00
TRINITY_DN70927_c2_g1	0.00	0.00	0.00	0.00	0.00	0.00	0.00	0.00	0.00	0.00
TRINITY_DN70927_c3_g1	0.00	0.00	0.00	0.00	0.00	0.00	0.00	0.00	3.82	0.00
TRINITY_DN709281_c0_g1	0.00	0.00	0.00	0.00	9.86	0.00	0.00	0.00	4.61	0.00
TRINITY_DN709281_c1_g1	0.00	0.00	0.00	0.00	16.31	0.00	0.00	0.00	0.00	0.00
TRINITY_DN709282_c0_g1	0.00	0.00	0.00	0.00	14.11	0.00	0.00	0.00	39.37	0.00
TRINITY_DN709282_c1_g1	0.00	0.00	0.00	0.00	0.00	0.00	0.00	0.00	0.00	0.00
TRINITY_DN709283_c0_g1	0.00	13.24	0.00	0.00	0.00	0.00	0.00	0.00	0.00	0.00
TRINITY_DN709283_c1_g1	0.00	0.00	0.00	0.00	0.00	0.00	0.00	0.00	0.00	0.00
TRINITY_DN709284_c0_g1	0.00	0.00	0.00	0.00	3.95	0.00	0.00	0.00	0.00	3.49
TRINITY_DN709286_c0_g1	0.00	0.00	13.15	0.00	0.00	0.00	0.00	0.00	0.00	0.00
TRINITY_DN709288_c0_g1	0.00	7.30	0.00	0.00	0.00	0.00	15.80	0.00	16.60	0.00
TRINITY_DN709289_c0_g1	0.00	0.00	7.82	4.78	2.65	0.00	0.00	0.00	4.97	0.00
TRINITY_DN70928_c2_g1	0.00	0.00	13.27	0.00	13.62	0.00	0.00	0.00	0.00	0.00
TRINITY_DN709290_c0_g1	0.00	0.00	0.00	0.00	0.00	0.00	0.00	0.00	0.00	0.00
TRINITY_DN709290_c1_g1	2.71	0.00	9.63	11.76	22.72	6.45	0.00	0.00	21.33	0.00
TRINITY_DN709293_c0_g1	0.00	0.00	10.36	6.19	0.00	0.00	9.26	0.00	0.00	0.00
TRINITY_DN709295_c0_g1	0.00	0.00	0.00	0.00	0.00	0.00	0.00	0.00	0.00	0.00
TRINITY_DN709296_c0_g1	0.00	0.00	0.00	0.00	0.00	0.00	0.00	0.00	17.67	0.00
TRINITY_DN709296_c1_g1	0.00	0.00	0.00	0.00	0.00	0.00	6.54	0.00	0.00	0.00
TRINITY_DN709297_c0_g1	0.00	0.00	0.00	0.00	4.51	0.00	0.00	0.00	0.00	0.00
TRINITY_DN709298_c0_g1	0.00	0.00	0.00	0.00	0.00	0.00	0.00	0.00	0.00	0.00
TRINITY_DN70929_c0_g1	0.00	0.00	0.39	12.54	0.00	0.00	0.00	0.00	8.71	0.00
TRINITY_DN70929_c0_g2	0.00	0.00	0.00	0.00	0.00	0.00	0.00	0.00	0.00	0.00
TRINITY_DN70929_c1_g1	0.00	0.00	0.00	0.00	0.00	13.45	0.00	0.00	0.00	0.00
TRINITY_DN70929_c1_g2	0.00	0.00	14.92	7.56	12.58	84.27	0.00	0.00	5.35	0.00
TRINITY_DN70929_c1_g3	0.00	0.00	0.00	22.67	0.00	0.00	0.00	0.00	11.08	0.00
TRINITY_DN70929_c1_g5	0.00	0.00	0.00	0.00	0.00	5.29	0.00	0.00	0.00	0.00
TRINITY_DN70929_c1_g6	0.00	0.00	0.00	0.00	0.00	0.00	0.00	0.00	0.00	0.00
TRINITY_DN70929_c3_g1	0.00	0.00	0.00	0.00	0.00	19.51	0.00	0.00	0.00	0.00
TRINITY_DN7092_c0_g1	0.00	4.60	55.85	31.46	163.77	4.24	36.41	28.36	0.00	5.76
TRINITY_DN7092_c0_g2	0.00	0.00	0.00	0.00	0.00	0.00	0.00	8.03	127.86	0.00
TRINITY_DN7092_c0_g3	0.00	0.00	34.94	3.26	11.84	0.00	0.00	10.41	0.00	0.00
TRINITY_DN7092_c2_g1	8.45	127.52	307.62	221.61	539.87	176.06	69.07	67.27	409.30	12.54
TRINITY_DN7092_c4_g1	2.70	2.65	6.41	5.86	48.57	0.00	0.00	2.88	18.23	2.87
TRINITY_DN709302_c0_g1	0.00	0.00	3.62	0.00	0.00	0.00	0.00	0.00	0.00	0.00
TRINITY_DN709302_c1_g1	0.00	0.00	0.00	0.00	0.00	0.00	0.00	0.00	0.00	0.00
TRINITY_DN709304_c0_g1	0.00	6.50	7.91	1.19	0.00	0.00	0.00	0.00	0.00	0.00
TRINITY_DN709305_c0_g1	0.00	0.00	0.00	0.00	0.00	0.00	0.00	0.00	0.00	0.00
TRINITY_DN709305_c0_g2	0.00	0.00	0.00	0.00	0.00	0.00	0.00	0.00	0.00	0.00
TRINITY_DN709307_c0_g1	0.00	12.31	0.00	0.00	0.00	0.00	0.00	0.00	0.00	0.00
TRINITY_DN709308_c0_g1	0.00	0.00	0.00	0.00	0.00	0.00	0.00	0.00	0.00	0.00
TRINITY_DN709309_c0_g1	0.00	26.95	0.00	0.00	0.00	0.00	0.00	0.00	0.00	0.00
TRINITY_DN70930_c0_g1	0.00	0.00	0.00	0.00	0.00	0.00	0.00	0.00	5.43	0.00
TRINITY_DN70930_c0_g2	0.00	0.00	0.00	0.00	0.00	0.00	0.00	0.00	0.00	0.00
TRINITY_DN70930_c1_g1	0.00	0.00	0.00	0.00	0.00	0.00	0.00	0.00	63.34	0.00
TRINITY_DN70930_c2_g1	0.00	0.00	0.00	0.00	0.00	0.00	0.00	0.00	0.00	0.00
TRINITY_DN70930_c3_g1	0.00	0.00	0.00	0.00	0.00	0.00	0.00	0.00	0.00	0.00
TRINITY_DN70930_c4_g1	0.00	0.00	0.00	0.00	0.00	0.00	0.00	0.00	0.00	0.00
TRINITY_DN709311_c1_g1	0.00	0.00	0.00	0.00	0.00	0.00	0.00	0.00	17.05	0.00
TRINITY_DN709312_c0_g1	0.00	0.00	0.00	0.00	0.00	0.00	0.00	0.00	0.00	0.00
TRINITY_DN709312_c1_g1	0.00	0.00	0.00	0.00	0.00	0.00	0.00	0.00	0.00	0.00
TRINITY_DN709314_c0_g1	0.00	0.00	0.00	18.91	78.86	0.00	0.00	23.26	110.27	0.00
TRINITY_DN709317_c0_g1	0.00	0.00	0.00	0.00	0.00	0.00	0.00	0.00	0.00	0.00
TRINITY_DN709317_c1_g1	0.00	10.06	0.00	0.00	0.00	0.00	0.00	0.00	0.00	10.74
TRINITY_DN709318_c0_g1	0.00	0.00	0.00	0.00	0.00	0.00	0.00	0.00	0.00	0.00
TRINITY_DN709319_c0_g1	0.00	0.00	0.00	3.94	6.57	0.00	0.00	0.00	0.00	0.00
TRINITY_DN70931_c0_g1	0.00	0.00	0.00	0.00	9.22	0.00	8.16	0.00	0.00	0.00
TRINITY_DN70931_c2_g1	0.00	0.00	0.00	0.00	0.00	0.00	0.00	0.00	0.00	0.00
TRINITY_DN70931_c3_g1	0.00	0.00	0.00	0.00	0.00	5.01	0.00	0.00	0.00	0.00
TRINITY_DN70931_c3_g2	0.00	0.00	0.00	0.00	0.00	0.00	0.00	0.00	0.00	0.00
TRINITY_DN70931_c4_g1	0.00	0.00	0.00	0.00	0.00	0.00	0.00	0.00	0.00	0.00
TRINITY_DN70931_c5_g1	0.00	0.00	0.00	6.54	0.00	0.00	0.00	0.00	0.00	0.00
TRINITY_DN70931_c6_g1	0.00	0.00	0.00	0.00	0.00	0.00	0.00	0.00	0.00	0.00
TRINITY_DN709320_c0_g1	0.00	0.00	0.00	0.00	0.00	0.00	0.00	0.00	0.00	0.00
TRINITY_DN709323_c0_g1	0.00	0.00	0.00	0.00	0.00	0.00	0.00	0.00	10.37	0.00
TRINITY_DN709323_c1_g1	0.00	0.00	0.00	0.00	0.00	0.00	0.00	0.00	0.00	0.00
TRINITY_DN709324_c0_g2	0.00	5.35	6.51	3.91	39.10	0.00	5.83	5.72	18.25	5.77
TRINITY_DN709325_c0_g1	0.00	0.00	0.00	0.00	8.69	0.00	7.70	0.00	0.00	0.00
TRINITY_DN709327_c1_g1	0.00	0.00	0.00	0.00	0.00	0.00	0.00	0.00	0.00	0.00
TRINITY_DN70932_c0_g1	0.00	0.00	0.00	0.00	0.00	0.00	0.00	0.00	0.00	0.00
TRINITY_DN70932_c0_g3	0.00	2.60	4.70	3.85	12.58	0.00	0.00	0.00	15.11	0.00
TRINITY_DN70932_c0_g4	0.00	0.00	0.00	0.00	0.00	0.00	0.00	0.00	0.00	0.00
TRINITY_DN70932_c0_g5	0.00	6.00	0.00	0.00	0.00	0.00	0.00	0.00	0.00	0.00
TRINITY_DN70932_c1_g1	0.00	0.00	0.00	0.00	0.00	0.00	0.00	0.00	0.00	0.00
TRINITY_DN70932_c2_g1	0.00	0.00	12.75	3.79	4.27	15.21	0.00	0.00	19.97	0.00
TRINITY_DN70932_c4_g1	0.00	0.00	0.00	7.27	52.89	0.00	0.00	0.00	34.41	0.00
TRINITY_DN709331_c0_g1	0.00	0.00	0.00	0.00	0.00	0.00	0.00	0.00	0.00	0.00
TRINITY_DN709335_c0_g1	0.00	0.00	14.17	0.00	0.00	0.00	0.00	0.00	0.00	0.00
TRINITY_DN709335_c2_g1	0.00	0.00	0.00	0.00	0.00	0.00	0.00	0.00	0.00	0.00
TRINITY_DN709337_c0_g1	0.00	0.00	0.00	0.00	16.31	0.00	0.00	0.00	0.00	0.00
TRINITY_DN709337_c0_g2	0.00	0.00	0.00	9.39	0.00	0.00	0.00	0.00	29.63	0.00
TRINITY_DN709337_c2_g1	0.00	0.00	0.00	0.00	0.00	0.00	0.00	0.00	0.00	0.00
TRINITY_DN70933_c0_g1	0.00	23.03	0.00	49.73	70.53	0.00	0.00	0.00	91.84	0.00
TRINITY_DN70933_c0_g2	0.00	5.02	6.10	0.00	6.10	0.00	0.00	0.00	11.41	0.00
TRINITY_DN70933_c0_g3	0.00	0.00	0.00	6.67	0.00	0.00	0.00	0.00	10.51	0.00
TRINITY_DN70933_c0_g4	0.00	0.00	0.00	0.00	0.00	0.00	0.00	0.00	0.00	0.00
TRINITY_DN70933_c0_g5	0.00	12.80	21.97	0.00	11.02	16.60	0.00	0.00	29.74	10.87
TRINITY_DN70933_c1_g1	0.00	0.00	0.00	0.00	0.00	0.00	0.00	0.00	0.00	0.00
TRINITY_DN70933_c5_g1	0.00	0.00	0.00	0.00	0.00	0.00	0.00	0.00	0.00	0.00
TRINITY_DN709341_c0_g1	0.00	0.00	0.00	0.00	10.30	0.00	0.00	0.00	0.00	0.00
TRINITY_DN709342_c0_g1	0.00	0.00	0.00	0.00	0.00	0.00	0.00	0.00	0.00	0.00
TRINITY_DN709343_c0_g1	0.00	0.00	15.51	0.00	0.00	0.00	0.00	0.00	0.00	6.87
TRINITY_DN709344_c0_g1	0.00	0.00	0.00	0.00	0.00	0.00	0.00	0.00	12.09	0.00
TRINITY_DN709345_c0_g1	0.00	0.00	0.00	0.00	0.00	0.00	0.00	0.00	0.00	0.00
TRINITY_DN709346_c0_g1	0.00	0.00	0.00	0.00	0.00	0.00	0.00	0.00	0.00	0.00
TRINITY_DN709347_c0_g1	0.00	0.00	13.67	1.11	5.80	0.00	1.66	3.33	0.02	0.00
TRINITY_DN709347_c0_g2	0.94	0.00	8.60	1.32	4.42	0.00	0.00	0.00	5.22	0.99
TRINITY_DN709347_c1_g2	0.00	1.09	2.40	0.00	1.60	3.48	0.00	0.00	6.94	0.00
TRINITY_DN709347_c2_g1	0.00	0.00	0.00	0.00	0.00	0.00	0.00	0.00	0.00	0.00
TRINITY_DN709347_c3_g1	0.00	0.00	0.00	0.00	0.00	0.00	0.00	16.61	0.00	0.00
TRINITY_DN709347_c5_g1	0.00	0.00	0.00	0.00	0.00	0.00	0.00	0.00	0.00	0.00
TRINITY_DN709347_c6_g1	0.00	0.00	0.00	0.00	0.00	0.00	0.00	0.00	0.00	0.00
TRINITY_DN709348_c0_g1	0.00	0.00	0.00	0.00	0.00	0.00	0.00	0.00	11.91	0.00
TRINITY_DN70934_c0_g1	0.00	0.00	0.00	10.13	70.82	0.00	0.00	8.74	13.85	0.00
TRINITY_DN70934_c0_g2	0.00	0.00	0.00	0.00	0.00	0.00	17.45	0.00	4.81	0.00
TRINITY_DN70934_c2_g1	0.00	0.00	0.00	0.00	0.00	0.00	0.00	0.00	0.00	0.00
TRINITY_DN70934_c3_g1	0.00	0.00	39.55	0.00	0.00	0.00	0.00	0.00	18.84	0.00
TRINITY_DN709351_c0_g1	0.00	0.00	0.00	0.00	0.00	0.00	0.00	0.00	0.00	0.00
TRINITY_DN709352_c0_g1	0.00	0.00	0.00	0.00	0.00	0.00	0.00	0.00	0.00	0.00
TRINITY_DN709355_c0_g1	0.00	0.00	0.00	0.00	0.00	0.00	0.00	0.00	0.00	0.00
TRINITY_DN709356_c0_g1	0.00	3.29	3.97	1.22	8.10	3.97	0.00	0.00	15.24	0.00
TRINITY_DN709357_c0_g1	0.00	0.00	1.91	0.00	0.00	7.65	0.00	0.00	5.51	0.00
TRINITY_DN709358_c0_g1	0.00	0.00	0.00	0.00	0.00	0.00	0.00	0.00	0.00	0.00
TRINITY_DN709358_c1_g1	0.00	0.00	18.12	0.00	0.00	0.00	0.00	0.00	7.23	0.00
TRINITY_DN709358_c2_g1	13.19	12.41	0.00	0.00	15.24	0.00	0.00	13.47	14.13	13.23
TRINITY_DN709359_c0_g1	0.00	0.00	0.00	0.80	0.00	4.81	0.00	0.00	4.48	0.00
TRINITY_DN709359_c1_g1	0.00	0.00	9.24	14.61	0.00	0.00	0.00	0.00	0.00	0.00
TRINITY_DN70935_c2_g1	0.00	0.00	0.00	0.00	0.00	0.00	5.29	0.00	0.00	0.00
TRINITY_DN70935_c2_g2	0.00	2.13	3.40	8.69	20.15	3.25	3.96	3.20	14.91	0.00
TRINITY_DN70935_c3_g1	0.00	2.11	2.54	1.55	0.00	0.00	0.00	0.00	2.43	0.00
TRINITY_DN70935_c4_g1	0.00	0.00	0.00	0.00	0.00	0.00	0.00	0.00	0.00	0.00
TRINITY_DN709363_c0_g1	0.00	0.00	0.00	0.00	1.28	0.00	0.00	0.00	0.00	0.00
TRINITY_DN709364_c0_g1	0.00	0.00	0.00	0.00	0.00	0.00	0.00	0.00	0.00	0.00
TRINITY_DN709364_c1_g1	0.00	0.00	0.00	0.00	0.00	0.00	0.00	0.00	0.00	0.00
TRINITY_DN709367_c0_g1	0.00	0.00	0.00	2.57	0.00	0.00	0.00	0.00	5.54	0.00
TRINITY_DN709368_c0_g1	0.00	0.00	0.00	0.00	0.00	0.00	0.00	0.00	0.00	0.00
TRINITY_DN709368_c3_g1	0.00	0.00	0.00	0.00	0.00	0.00	0.00	0.00	0.00	0.00
TRINITY_DN709369_c0_g1	0.00	0.00	0.00	22.24	0.00	0.00	0.00	0.00	0.00	0.00
TRINITY_DN70936_c0_g1	0.00	0.00	19.28	0.00	0.00	0.00	0.00	0.00	0.00	0.00
TRINITY_DN70936_c1_g1	0.00	0.00	0.00	0.00	0.00	0.00	0.00	0.00	6.03	0.00
TRINITY_DN70936_c2_g1	0.00	24.40	0.00	0.00	0.00	32.41	0.00	0.00	6.14	0.00
TRINITY_DN709371_c0_g1	0.00	0.00	0.00	0.00	0.00	0.00	0.00	0.00	0.00	0.00
TRINITY_DN709372_c0_g1	0.00	0.00	6.99	6.39	0.00	0.00	6.36	3.13	3.31	0.00
TRINITY_DN709374_c0_g1	0.00	0.00	0.00	0.00	9.07	0.00	0.00	7.94	33.73	0.00
TRINITY_DN709375_c0_g1	0.00	0.00	0.00	4.02	0.00	27.08	0.00	0.00	12.54	0.00
TRINITY_DN709376_c0_g1	0.00	0.00	0.00	0.00	0.00	0.00	0.00	0.00	0.00	0.00
TRINITY_DN70937_c0_g1	0.00	0.00	0.00	0.00	0.00	0.00	0.00	0.00	17.52	0.00
TRINITY_DN70937_c3_g1	0.00	0.00	0.00	3.02	0.00	0.00	0.00	0.00	6.68	0.00
TRINITY_DN70937_c5_g1	0.00	0.00	0.00	0.00	0.00	0.00	0.00	0.00	0.00	0.00
TRINITY_DN70937_c6_g1	0.00	0.00	0.00	0.00	0.00	0.00	0.00	0.00	0.00	0.00
TRINITY_DN709382_c1_g1	0.00	0.00	0.00	0.00	9.93	0.00	0.00	4.28	0.00	0.00
TRINITY_DN709382_c2_g1	0.00	0.00	0.00	0.00	0.00	0.00	0.00	8.79	18.60	0.00
TRINITY_DN709382_c3_g1	0.00	0.00	0.00	0.00	0.00	0.00	0.00	0.00	0.00	0.00
TRINITY_DN709386_c0_g1	0.00	0.00	0.00	0.00	0.00	8.09	0.00	0.00	0.00	0.00
TRINITY_DN709387_c0_g1	1.79	3.46	0.00	0.00	6.38	2.09	0.00	1.91	13.55	0.00
TRINITY_DN709389_c0_g1	0.00	0.00	0.00	0.00	0.00	0.00	0.00	0.00	0.00	0.00
TRINITY_DN709392_c0_g1	0.00	2.31	5.58	0.00	2.83	0.00	0.00	0.00	2.65	0.00
TRINITY_DN709394_c0_g1	0.00	0.00	0.00	0.00	0.00	0.00	0.00	0.00	0.00	0.00
TRINITY_DN709396_c0_g1	0.00	0.00	0.00	0.00	0.00	0.00	0.00	0.00	0.00	0.00
TRINITY_DN709397_c0_g1	0.00	9.95	6.05	3.64	6.05	0.00	0.00	0.00	0.00	0.00
TRINITY_DN709397_c1_g1	0.00	0.00	0.00	0.00	0.00	0.00	0.00	0.00	0.00	0.00
TRINITY_DN709398_c0_g1	0.00	0.00	0.00	0.00	0.00	0.00	0.00	0.00	0.00	0.00
TRINITY_DN709398_c2_g1	0.00	0.00	0.00	0.00	0.00	4.38	0.00	0.00	0.00	0.00
TRINITY_DN70939_c0_g1	5.38	8.43	9.56	8.41	4.08	9.60	5.81	0.00	38.30	0.00
TRINITY_DN70939_c0_g2	0.00	0.00	0.00	0.00	0.00	0.00	11.49	0.00	0.00	0.00
TRINITY_DN70939_c0_g3	0.00	0.00	0.00	14.51	0.00	12.28	0.00	0.00	0.00	0.00
TRINITY_DN70939_c0_g4	0.00	0.00	2.43	1.49	17.27	4.87	0.00	2.21	11.60	0.00
TRINITY_DN70939_c10_g1	0.00	0.00	6.61	16.26	11.84	9.92	4.55	7.63	58.97	0.00
TRINITY_DN70939_c12_g1	0.00	0.00	0.00	0.00	0.00	0.00	0.00	0.00	18.33	0.00
TRINITY_DN70939_c14_g1	0.00	0.00	0.00	0.00	0.00	0.00	0.00	0.00	0.00	0.00
TRINITY_DN70939_c6_g1	0.00	3.93	4.75	0.00	0.00	0.00	0.00	0.00	11.34	0.00
TRINITY_DN7093_c0_g1	0.00	10.89	15.72	16.35	12.11	10.77	3.22	5.45	46.38	1.08
TRINITY_DN709400_c0_g1	0.00	0.00	0.00	0.00	0.00	0.00	0.00	0.00	0.00	0.00
TRINITY_DN709403_c0_g1	0.00	0.00	0.00	4.81	0.00	0.00	0.00	0.00	0.00	0.00
TRINITY_DN709404_c0_g1	0.00	0.00	0.00	0.00	0.00	0.00	0.00	0.00	0.00	0.00
TRINITY_DN709405_c0_g1	0.00	0.00	0.00	0.00	0.00	0.00	0.00	0.00	0.00	0.00
TRINITY_DN709407_c0_g1	0.00	0.00	0.00	2.06	0.00	0.00	0.00	0.00	3.20	0.00
TRINITY_DN709407_c1_g1	0.00	0.00	0.00	0.00	5.98	0.00	0.00	0.00	0.00	0.00
TRINITY_DN709407_c3_g1	0.00	0.00	0.00	0.00	0.00	0.00	0.00	0.00	0.00	0.00
TRINITY_DN70940_c0_g1	0.00	0.00	0.00	0.00	0.00	0.00	0.00	0.00	0.00	0.00
TRINITY_DN70940_c0_g2	0.00	0.00	0.00	0.00	25.04	0.00	0.00	0.00	0.00	0.00
TRINITY_DN70940_c3_g1	0.00	1.85	2.24	0.00	2.26	2.26	0.00	0.00	8.44	2.00
TRINITY_DN709410_c0_g1	0.00	0.00	0.00	0.00	0.00	0.00	0.00	0.00	0.00	0.00
TRINITY_DN709411_c0_g1	0.00	0.00	0.00	0.00	0.00	0.00	0.00	0.00	8.63	0.00
TRINITY_DN709412_c0_g1	0.00	0.00	0.00	6.18	0.00	0.00	0.00	0.00	4.79	0.00
TRINITY_DN709415_c0_g1	0.00	0.00	0.00	6.00	10.18	0.00	0.00	0.00	0.00	0.00
TRINITY_DN709417_c0_g1	0.00	0.00	0.00	3.89	0.00	0.00	0.00	0.00	0.00	0.00
TRINITY_DN709417_c1_g1	0.00	0.00	0.00	0.00	0.00	0.00	0.00	0.00	14.01	0.00
TRINITY_DN709418_c0_g1	0.00	0.00	11.90	0.00	0.00	0.00	0.00	0.00	0.00	0.00
TRINITY_DN709419_c0_g1	0.00	0.00	0.00	0.00	0.00	0.00	0.00	0.00	6.32	0.00
TRINITY_DN70941_c0_g1	0.00	0.00	0.00	0.00	55.63	0.00	0.00	0.00	0.36	0.00
TRINITY_DN70941_c0_g2	0.00	0.00	12.05	3.63	0.00	0.00	0.00	0.00	16.81	0.00
TRINITY_DN70941_c0_g3	0.00	10.52	12.65	0.00	12.97	0.00	0.00	0.00	0.00	0.00
TRINITY_DN709421_c0_g1	0.00	0.00	14.17	0.00	0.00	0.00	0.00	0.00	0.00	0.00
TRINITY_DN709422_c0_g1	0.00	0.00	22.25	0.00	29.75	0.00	0.00	0.00	6.93	6.55
TRINITY_DN709422_c0_g2	0.00	0.00	0.00	0.00	7.09	0.00	6.37	0.00	2.22	0.00
TRINITY_DN709422_c0_g3	0.00	0.00	20.47	0.00	0.00	0.00	0.00	0.00	0.00	0.00
TRINITY_DN709422_c2_g1	0.00	0.00	0.00	0.00	0.00	0.00	0.00	0.00	0.00	0.00
TRINITY_DN709422_c3_g1	0.00	0.00	0.00	0.00	0.00	0.00	0.00	0.00	0.00	0.00
TRINITY_DN709424_c0_g1	0.00	0.00	0.00	0.00	0.00	9.71	0.00	0.00	0.00	0.00
TRINITY_DN709424_c0_g2	0.00	0.00	17.90	10.76	18.39	18.19	15.97	0.00	34.02	0.00
TRINITY_DN709424_c1_g1	0.00	4.41	0.00	0.00	0.00	0.00	0.00	0.00	0.00	0.00
TRINITY_DN709425_c0_g1	0.00	0.00	0.00	4.52	2.50	0.00	0.00	0.00	0.00	0.00
TRINITY_DN709426_c0_g1	0.00	0.00	5.86	3.53	5.86	0.00	0.00	0.00	0.00	5.21
TRINITY_DN709428_c0_g1	0.00	0.00	0.00	0.00	0.00	0.00	0.00	0.00	0.00	0.00
TRINITY_DN709429_c0_g1	0.00	0.00	0.00	0.00	0.00	0.00	0.00	0.00	0.00	0.00
TRINITY_DN70942_c0_g1	0.00	0.00	8.85	15.08	25.89	6.22	0.00	4.10	17.58	0.00
TRINITY_DN70942_c0_g2	0.00	0.00	0.00	11.18	11.52	0.00	0.00	0.00	43.72	0.00
TRINITY_DN70942_c0_g3	0.00	5.85	8.74	3.92	0.00	17.47	0.00	6.60	15.21	6.37
TRINITY_DN70942_c1_g1	0.00	0.00	0.00	0.00	0.00	0.00	0.00	0.00	0.00	0.00
TRINITY_DN70942_c3_g1	0.00	0.00	16.55	0.00	0.00	0.00	0.00	0.00	0.00	0.00
TRINITY_DN70942_c6_g1	0.00	0.00	0.00	0.00	0.00	0.00	0.00	0.00	0.00	0.00
TRINITY_DN70942_c7_g1	0.00	0.00	0.00	0.00	0.00	0.00	0.00	13.24	0.00	0.00
TRINITY_DN709431_c0_g1	0.00	0.00	0.00	0.00	0.00	37.48	0.00	0.00	0.00	16.31
TRINITY_DN709435_c0_g1	0.00	0.00	0.00	0.00	0.00	0.00	0.00	0.00	0.00	0.00
TRINITY_DN709436_c0_g1	0.00	0.00	5.49	0.00	0.00	0.00	0.00	0.00	5.14	0.00
TRINITY_DN709438_c0_g1	0.00	0.00	0.00	0.00	14.19	0.00	0.00	0.00	0.00	0.00
TRINITY_DN70943_c0_g1	0.00	0.00	0.00	9.23	0.00	0.00	0.00	0.00	58.37	0.00
TRINITY_DN70943_c1_g1	0.00	12.68	0.00	0.00	0.00	0.00	0.00	0.00	14.48	0.00
TRINITY_DN709440_c0_g1	0.00	0.00	0.00	0.00	0.00	0.00	0.00	0.00	5.85	0.00
TRINITY_DN709440_c1_g1	0.00	0.00	0.00	0.00	0.00	0.00	0.00	0.00	21.03	0.00
TRINITY_DN709441_c0_g1	0.00	0.00	4.86	0.00	0.00	9.79	0.00	4.29	0.00	0.00
TRINITY_DN709442_c0_g1	0.00	0.00	0.00	0.00	11.03	0.00	0.00	0.00	0.00	0.00
TRINITY_DN709442_c0_g2	0.00	0.00	0.00	6.97	23.16	0.00	0.00	0.00	0.00	0.00
TRINITY_DN709444_c0_g1	0.00	0.00	0.00	5.07	0.00	0.00	0.00	0.00	2.63	0.00
TRINITY_DN709445_c0_g1	0.00	0.00	0.00	0.00	0.00	0.00	0.00	0.00	9.22	0.00
TRINITY_DN709446_c0_g1	0.00	0.00	0.00	0.00	0.00	0.00	0.00	0.00	0.00	0.00
TRINITY_DN709447_c0_g1	0.00	0.00	0.00	0.00	4.07	0.00	0.00	0.00	0.00	0.00
TRINITY_DN709448_c0_g1	0.00	0.00	0.00	0.00	53.41	0.00	0.00	0.00	0.00	0.00
TRINITY_DN709449_c0_g1	0.00	0.00	0.00	0.00	0.00	0.00	0.00	0.00	0.00	0.00
TRINITY_DN70944_c0_g1	0.00	20.38	34.61	43.38	32.62	32.26	14.16	43.10	87.65	0.00
TRINITY_DN70944_c0_g2	0.00	4.34	13.88	10.91	18.82	5.28	4.95	0.00	14.56	0.00
TRINITY_DN70944_c0_g3	0.00	0.00	0.00	0.00	15.80	0.00	0.00	0.00	0.00	0.20
TRINITY_DN70944_c0_g4	0.00	31.19	0.00	9.80	0.00	5.45	16.50	0.00	8.68	0.00
TRINITY_DN70944_c0_g5	3.18	7.65	15.85	5.68	25.74	0.82	3.23	1.41	10.42	2.25
TRINITY_DN709450_c0_g1	0.00	0.00	22.59	0.00	16.97	0.00	0.00	0.00	10.56	0.00
TRINITY_DN709453_c0_g1	0.00	0.00	9.25	0.00	0.00	0.00	0.00	0.00	6.88	0.00
TRINITY_DN709454_c0_g1	0.00	0.00	0.00	0.00	0.00	0.00	0.00	5.33	0.00	0.00
TRINITY_DN709455_c0_g1	0.00	0.00	0.00	0.00	0.00	0.00	0.00	0.00	10.16	0.00
TRINITY_DN709457_c0_g1	0.00	0.00	0.00	0.00	99.98	0.00	0.00	0.00	0.00	0.00
TRINITY_DN70945_c0_g2	0.00	0.00	0.00	0.00	0.00	0.00	0.00	0.00	0.00	0.00
TRINITY_DN70945_c1_g1	2.09	0.00	0.00	0.00	0.00	0.00	0.00	2.23	7.04	0.00
TRINITY_DN70945_c3_g1	1.10	11.62	19.03	7.81	22.15	3.81	5.83	5.91	57.76	2.33
TRINITY_DN70945_c5_g1	0.00	0.00	0.00	0.00	0.00	0.00	0.00	15.14	0.00	0.00
TRINITY_DN709460_c0_g1	0.00	0.00	0.00	0.00	0.00	0.00	0.00	0.00	0.00	0.00
TRINITY_DN709461_c0_g1	3.56	0.00	38.45	10.64	31.71	7.18	0.00	6.89	56.60	0.00
TRINITY_DN709461_c1_g2	0.00	0.00	0.00	0.00	0.00	0.00	1.47	0.00	3.10	0.00
TRINITY_DN709463_c0_g1	0.00	2.45	0.00	3.62	6.00	2.97	8.11	0.00	11.25	0.00
TRINITY_DN709465_c0_g1	0.00	0.00	0.00	0.00	16.55	0.00	0.00	0.00	17.74	9.26
TRINITY_DN709466_c0_g1	0.00	0.00	0.00	15.61	0.00	0.00	0.00	0.00	0.00	0.00
TRINITY_DN709467_c0_g1	0.00	0.00	0.00	0.00	0.00	0.00	0.00	0.00	0.00	0.00
TRINITY_DN709467_c1_g2	0.00	2.29	2.75	1.13	6.60	1.83	0.00	0.00	9.79	0.85
TRINITY_DN709467_c1_g3	0.00	7.13	12.84	1.32	11.01	5.35	0.00	2.00	4.16	0.00
TRINITY_DN709467_c2_g1	0.00	0.00	0.00	0.00	0.00	0.00	0.00	0.00	28.02	0.00
TRINITY_DN709467_c2_g2	0.00	0.00	0.00	7.08	0.00	0.00	0.00	0.00	8.27	0.00
TRINITY_DN709468_c0_g1	0.00	0.00	0.00	4.01	0.00	0.00	0.00	0.00	0.00	0.00
TRINITY_DN70946_c0_g2	0.67	25.66	43.05	28.46	29.35	33.02	9.92	4.34	65.19	2.85
TRINITY_DN70946_c1_g1	0.00	0.00	1.97	0.00	2.26	0.00	0.00	0.00	0.00	0.00
TRINITY_DN70946_c2_g1	0.00	11.80	35.89	4.30	14.40	0.00	6.42	0.00	29.86	0.00
TRINITY_DN70946_c3_g1	0.00	0.00	0.00	0.00	0.00	0.00	0.00	0.00	0.00	0.00
TRINITY_DN70946_c4_g1	0.00	0.00	0.00	0.00	0.00	0.00	0.00	0.00	0.00	0.00
TRINITY_DN709470_c0_g1	0.00	0.00	0.00	0.00	0.00	0.00	0.00	0.00	0.00	0.00
TRINITY_DN709470_c1_g1	0.00	0.00	9.93	0.00	0.00	0.00	0.00	0.00	0.00	0.00
TRINITY_DN709472_c0_g1	34.10	0.00	18.87	1054.94	31.40	57.78	11.63	17.30	29.50	33.53
TRINITY_DN709473_c0_g1	0.00	0.00	0.00	0.00	0.00	15.24	0.00	0.00	0.00	0.00
TRINITY_DN709475_c0_g2	0.00	0.00	0.00	0.00	0.00	0.00	0.00	0.00	0.00	0.00
TRINITY_DN709476_c0_g1	0.00	0.00	0.00	0.00	0.00	0.00	0.00	0.00	0.00	0.00
TRINITY_DN709477_c0_g2	0.00	0.00	36.74	0.00	37.81	0.00	0.00	0.00	17.50	0.00
TRINITY_DN709479_c1_g1	0.00	0.00	0.00	0.00	0.00	0.00	0.00	0.00	0.00	0.00
TRINITY_DN70947_c3_g1	0.00	0.00	0.00	0.00	18.24	0.00	0.00	0.00	0.00	0.00
TRINITY_DN70947_c4_g1	0.00	0.00	0.00	0.00	19.84	0.00	0.00	0.00	0.00	0.00
TRINITY_DN709480_c0_g1	0.00	0.00	0.00	0.00	18.38	0.00	0.00	0.00	5.73	0.00
TRINITY_DN709480_c1_g1	0.00	10.16	0.00	0.00	0.00	0.00	0.00	0.00	0.00	0.00
TRINITY_DN709482_c0_g1	0.00	0.00	0.00	0.00	0.00	13.84	0.00	0.00	12.92	0.00
TRINITY_DN709484_c0_g1	0.00	0.00	13.64	0.00	3.44	0.00	0.00	3.05	6.46	0.00
TRINITY_DN709485_c2_g1	0.00	0.00	0.00	5.72	0.00	0.00	0.00	0.00	0.00	0.00
TRINITY_DN709486_c1_g1	0.00	0.00	0.00	0.00	0.00	0.00	0.00	0.00	0.00	0.00
TRINITY_DN709487_c0_g1	0.00	0.00	0.00	0.00	0.00	0.00	0.00	0.00	0.00	0.00
TRINITY_DN709488_c0_g1	0.00	0.00	0.00	0.00	0.00	0.00	0.00	0.00	0.00	0.00
TRINITY_DN709489_c0_g1	0.00	0.00	0.00	0.00	0.00	0.00	0.00	0.00	0.00	0.00
TRINITY_DN709489_c0_g2	0.00	0.00	0.00	0.00	0.00	0.00	0.00	0.00	0.00	0.00
TRINITY_DN70948_c0_g1	0.00	0.00	0.00	0.00	0.00	0.00	0.00	0.00	15.63	0.00
TRINITY_DN70948_c1_g1	0.00	0.00	2.65	0.00	11.31	0.00	4.30	0.00	3.01	0.00
TRINITY_DN70948_c2_g1	0.00	6.29	2.41	10.82	21.21	5.07	0.00	0.00	9.05	0.00
TRINITY_DN709490_c1_g1	0.00	0.00	0.00	7.69	0.00	51.87	0.00	0.00	0.00	0.00
TRINITY_DN709494_c0_g1	0.00	0.00	0.00	0.00	15.62	0.00	0.00	0.00	0.00	0.00
TRINITY_DN709495_c0_g1	0.00	0.00	0.00	0.00	0.00	0.00	0.00	0.00	0.00	0.00
TRINITY_DN709497_c0_g1	0.00	5.00	0.00	0.00	3.05	0.00	0.00	0.00	0.00	5.42
TRINITY_DN709497_c1_g1	0.00	0.00	0.00	0.00	0.00	0.00	0.00	0.00	0.00	0.00
TRINITY_DN709497_c2_g1	0.00	0.00	0.00	0.00	0.00	13.34	0.00	0.00	0.00	0.00
TRINITY_DN709498_c0_g1	0.00	0.00	0.00	0.00	0.00	0.00	0.00	0.00	13.22	0.00
TRINITY_DN70949_c0_g1	0.00	0.00	21.67	0.00	11.03	0.00	9.74	0.00	10.24	0.00
TRINITY_DN70949_c0_g2	0.00	0.00	4.50	13.64	4.71	27.17	4.07	3.99	50.79	0.00
TRINITY_DN70949_c1_g1	0.00	0.00	0.00	0.00	0.00	0.00	0.00	14.73	0.00	0.00
TRINITY_DN70949_c2_g1	0.00	0.00	0.00	0.00	0.00	12.36	0.00	0.00	0.00	0.00
TRINITY_DN70949_c3_g1	0.00	0.00	0.00	0.00	0.00	0.00	0.00	0.00	0.00	0.00
TRINITY_DN70949_c4_g1	0.00	0.00	0.00	10.30	8.69	0.00	0.00	0.00	0.00	0.00
TRINITY_DN70949_c5_g1	0.00	0.00	0.00	0.00	0.00	0.00	0.00	0.00	0.00	0.00
TRINITY_DN70949_c6_g1	0.00	0.00	0.00	0.00	12.43	0.00	0.00	0.00	23.02	0.00
TRINITY_DN70949_c7_g1	0.00	0.00	0.00	0.00	0.00	19.25	0.00	0.00	0.00	0.00
TRINITY_DN7094_c0_g1	0.00	0.00	0.00	0.00	0.00	0.00	7.27	0.00	0.00	0.00
TRINITY_DN7094_c1_g1	0.00	0.00	0.00	0.00	0.00	0.00	0.00	0.00	0.00	0.00
TRINITY_DN7094_c4_g1	0.00	0.00	0.00	0.00	0.00	0.00	0.00	0.00	0.00	0.00
TRINITY_DN709500_c0_g1	0.00	0.00	16.51	2.24	0.00	0.00	0.00	0.00	0.00	0.00
TRINITY_DN709501_c0_g1	0.00	4.77	0.00	0.00	0.00	0.00	0.00	3.16	2.74	0.00
TRINITY_DN709503_c0_g1	0.00	0.00	0.00	0.00	0.00	0.00	0.00	0.00	13.37	0.00
TRINITY_DN709505_c0_g1	0.00	0.00	0.00	0.00	0.00	0.00	0.00	0.00	0.00	0.00
TRINITY_DN709505_c1_g1	0.00	0.00	0.00	0.00	0.00	0.00	0.00	0.00	0.00	0.00
TRINITY_DN709508_c0_g1	5.40	0.00	0.00	0.00	0.00	0.00	0.00	0.00	6.03	0.00
TRINITY_DN709509_c0_g1	5.83	0.00	55.64	19.89	41.79	0.00	0.00	0.00	0.00	0.00
TRINITY_DN70950_c0_g1	0.00	0.00	69.35	6.04	42.32	0.00	0.00	12.92	0.00	0.00
TRINITY_DN70950_c1_g1	0.00	4.11	6.00	2.59	1.27	8.64	3.22	0.00	12.97	0.00
TRINITY_DN70950_c4_g1	0.00	0.00	0.00	0.00	0.00	0.00	0.00	0.00	0.00	0.00
TRINITY_DN709510_c0_g1	0.00	0.00	0.00	0.00	0.00	0.00	0.00	0.00	11.75	0.00
TRINITY_DN709511_c0_g1	0.00	0.00	0.00	0.00	0.00	0.00	0.00	0.00	0.00	0.00
TRINITY_DN709511_c1_g1	0.00	0.00	0.00	4.55	0.00	0.00	0.00	0.00	14.20	0.00
TRINITY_DN709513_c0_g1	0.00	0.00	45.41	6.79	34.59	0.00	0.00	0.00	0.00	0.00
TRINITY_DN709514_c0_g1	0.00	0.00	0.00	0.00	4.97	0.00	0.00	0.00	9.37	0.00
TRINITY_DN709515_c0_g1	0.00	0.00	0.00	0.00	0.00	0.00	0.00	0.00	0.00	0.00
TRINITY_DN709517_c0_g1	0.00	0.00	0.00	3.89	0.00	0.00	0.00	0.00	0.00	0.00
TRINITY_DN709517_c1_g1	0.00	0.00	0.00	2.78	2.31	0.00	2.08	0.00	0.00	0.00
TRINITY_DN709517_c3_g1	0.00	0.00	7.60	0.00	15.27	0.00	0.00	0.00	0.00	0.00
TRINITY_DN709517_c6_g1	0.00	0.00	0.00	0.00	0.00	0.00	0.00	0.00	0.00	0.00
TRINITY_DN709519_c0_g1	0.00	0.00	24.83	12.01	0.00	0.00	0.00	0.00	13.97	0.00
TRINITY_DN709519_c1_g1	0.00	0.00	0.00	0.00	4.98	0.00	0.00	0.00	7.82	0.00
TRINITY_DN70951_c0_g1	0.00	27.73	33.40	0.00	0.00	0.00	0.00	9.93	10.51	0.00
TRINITY_DN709520_c0_g1	0.00	0.00	0.00	0.00	0.00	0.00	0.00	0.00	8.52	0.00
TRINITY_DN709521_c0_g1	0.00	0.00	0.00	0.00	9.88	0.00	0.00	0.00	9.20	0.00
TRINITY_DN709522_c0_g1	0.00	0.00	0.00	0.00	0.00	0.00	0.00	0.00	17.66	0.00
TRINITY_DN709522_c0_g3	0.00	0.00	0.00	0.00	0.00	17.53	0.00	0.00	0.00	0.00
TRINITY_DN709522_c1_g1	0.00	0.00	0.00	20.96	17.93	17.72	0.00	31.72	33.11	0.00
TRINITY_DN709523_c0_g1	0.00	0.00	0.00	0.00	6.00	0.00	0.00	0.00	11.23	0.00
TRINITY_DN709526_c0_g1	0.00	0.00	0.00	0.00	0.00	0.00	0.00	0.00	0.00	0.00
TRINITY_DN709527_c0_g1	0.00	0.00	0.00	0.00	0.00	0.00	0.00	0.00	0.00	0.00
TRINITY_DN70952_c0_g1	0.00	0.00	0.00	0.00	0.00	0.00	0.00	0.00	0.00	0.00
TRINITY_DN70952_c0_g3	0.00	0.00	13.71	0.00	0.00	0.00	0.00	0.00	0.00	0.00
TRINITY_DN70952_c0_g4	0.00	0.00	0.00	0.00	0.00	0.00	0.00	0.00	0.00	0.00
TRINITY_DN70952_c1_g1	0.00	0.00	0.00	14.63	0.00	0.00	0.00	10.93	11.51	0.00
TRINITY_DN70952_c7_g1	0.00	0.00	0.00	0.00	0.00	0.00	0.00	0.00	0.00	0.00
TRINITY_DN709530_c0_g1	0.00	0.00	0.00	0.00	0.00	0.00	0.00	2.84	0.00	0.00
TRINITY_DN709532_c0_g1	0.00	0.00	0.00	0.00	0.00	0.00	0.00	4.80	0.00	0.00
TRINITY_DN709533_c0_g1	0.00	0.00	0.00	0.00	0.00	0.00	0.00	0.00	0.00	0.00
TRINITY_DN709534_c0_g1	0.00	19.85	0.00	0.00	0.00	0.00	0.00	0.00	0.00	0.00
TRINITY_DN709538_c0_g1	0.00	0.00	0.00	0.00	0.00	0.00	0.00	0.00	0.00	0.00
TRINITY_DN709543_c0_g1	0.00	0.00	0.00	0.00	15.87	0.00	0.00	0.00	14.71	0.00
TRINITY_DN709543_c1_g1	0.00	0.00	0.00	0.00	0.00	0.00	0.00	0.00	0.00	0.00
TRINITY_DN709543_c2_g2	0.00	0.00	0.00	0.00	0.00	15.49	0.00	0.00	0.00	0.00
TRINITY_DN709543_c3_g1	0.00	0.00	0.00	0.00	0.00	0.00	0.00	0.00	0.00	0.00
TRINITY_DN709544_c0_g1	0.00	30.79	49.21	51.95	88.25	0.00	0.00	22.15	186.69	0.00
TRINITY_DN709545_c0_g1	0.00	0.00	0.00	0.00	0.00	0.00	0.00	0.00	12.92	0.00
TRINITY_DN709547_c0_g1	0.00	0.00	0.00	0.00	0.00	13.13	0.00	0.00	0.00	0.00
TRINITY_DN709548_c0_g1	0.00	0.00	0.00	0.00	13.40	0.00	0.00	0.00	0.00	0.00
TRINITY_DN709549_c1_g2	0.00	0.00	42.52	17.09	0.00	0.00	0.00	0.00	13.50	0.00
TRINITY_DN709549_c2_g1	0.00	0.00	0.00	0.00	0.00	0.00	0.00	0.00	0.00	0.00
TRINITY_DN709549_c5_g1	0.00	0.00	0.00	0.00	0.00	0.00	0.00	0.00	0.00	0.00
TRINITY_DN709549_c6_g1	0.00	0.00	0.00	0.00	0.00	0.00	0.00	0.00	14.82	0.00
TRINITY_DN709549_c7_g1	0.00	0.00	0.00	0.00	0.00	0.00	0.00	0.00	0.00	0.00
TRINITY_DN709549_c9_g1	0.00	0.00	0.00	0.00	0.00	0.00	0.00	0.00	16.70	0.00
TRINITY_DN70954_c0_g1	0.00	4.52	5.49	11.78	16.53	5.53	4.95	4.84	25.71	0.00
TRINITY_DN709551_c0_g1	0.00	0.00	0.00	0.00	11.76	0.00	0.00	0.00	0.00	0.00
TRINITY_DN709553_c0_g1	0.00	0.00	0.00	0.00	14.41	0.00	0.00	0.00	13.39	0.00
TRINITY_DN709555_c0_g1	0.00	0.00	25.96	0.00	17.46	0.00	0.00	0.00	0.00	0.00
TRINITY_DN709556_c0_g1	0.00	0.00	0.00	0.00	0.00	0.00	0.00	0.00	0.00	0.00
TRINITY_DN709557_c0_g1	0.00	0.00	0.00	0.00	0.00	0.00	0.00	0.00	0.00	0.00
TRINITY_DN709558_c0_g1	0.00	0.00	0.00	0.00	28.63	0.00	0.00	8.36	0.00	0.00
TRINITY_DN709559_c1_g1	0.00	0.00	0.00	16.70	0.00	0.00	0.00	0.00	0.00	0.00
TRINITY_DN709560_c1_g1	0.00	0.00	0.00	0.00	0.00	0.00	0.00	0.00	0.00	0.00
TRINITY_DN709561_c0_g1	0.00	0.00	0.00	0.00	5.75	0.00	0.00	0.00	0.00	0.00
TRINITY_DN709561_c1_g1	0.00	0.00	0.00	0.00	0.00	35.06	0.00	0.00	21.85	0.00
TRINITY_DN709563_c0_g1	0.00	0.00	0.00	0.00	0.00	0.00	0.00	0.00	4.36	0.00
TRINITY_DN709564_c0_g1	0.00	0.96	0.00	0.00	4.74	0.00	0.00	0.00	5.59	0.00
TRINITY_DN709566_c0_g1	0.00	0.00	0.00	0.00	0.00	0.00	0.00	0.00	0.00	0.00
TRINITY_DN709567_c0_g1	0.00	1.66	3.99	2.45	0.00	0.00	0.00	3.66	1.92	0.00
TRINITY_DN709568_c0_g1	0.00	0.00	0.00	9.11	0.00	0.00	0.00	0.00	14.37	0.00
TRINITY_DN70956_c0_g1	5.18	7.54	32.18	13.91	63.01	11.12	12.59	5.96	54.10	4.65
TRINITY_DN70956_c1_g1	0.00	0.00	0.00	15.49	0.00	13.05	0.00	0.00	36.54	0.00
TRINITY_DN709570_c0_g1	0.00	15.95	3.21	0.00	16.23	0.00	0.00	0.00	0.00	0.00
TRINITY_DN709572_c0_g1	0.00	0.00	0.00	0.00	0.00	0.00	0.00	0.00	0.00	0.00
TRINITY_DN709574_c0_g1	0.00	0.00	0.00	9.32	0.00	0.00	0.00	0.00	0.00	0.00
TRINITY_DN709577_c0_g1	0.00	0.00	0.00	8.90	0.00	0.00	0.00	0.00	0.00	0.00
TRINITY_DN709578_c0_g1	0.00	0.00	0.00	0.00	0.00	0.00	0.00	0.00	0.00	0.00
TRINITY_DN709581_c1_g1	0.00	2.47	5.96	0.00	0.00	0.00	0.00	0.00	8.50	0.00
TRINITY_DN709581_c2_g1	0.00	0.00	0.00	3.61	0.00	0.00	0.00	0.00	0.00	0.00
TRINITY_DN709582_c0_g2	0.00	0.00	0.00	0.00	0.00	0.00	0.00	0.00	4.56	0.00
TRINITY_DN709584_c0_g1	0.00	22.95	0.00	0.00	0.00	0.00	0.00	0.00	0.00	0.00
TRINITY_DN709587_c0_g1	0.00	0.00	0.00	0.00	0.00	0.00	0.00	0.00	0.00	0.00
TRINITY_DN709588_c0_g1	0.00	0.00	0.00	0.00	0.00	0.00	0.00	0.00	0.00	0.00
TRINITY_DN709589_c0_g1	0.00	0.00	0.00	0.00	0.00	0.00	0.00	0.00	0.00	0.00
TRINITY_DN70958_c0_g1	0.00	0.00	0.00	0.00	0.00	0.00	0.00	0.00	0.00	0.00
TRINITY_DN70958_c0_g2	0.00	0.00	0.00	0.00	0.00	0.00	0.00	0.00	0.00	0.00
TRINITY_DN709590_c0_g1	0.00	0.00	0.00	1.26	2.10	0.00	0.00	0.00	7.91	0.00
TRINITY_DN709594_c0_g1	0.00	0.00	0.00	0.00	0.00	0.00	0.00	0.00	0.00	0.00
TRINITY_DN709596_c1_g1	0.00	0.00	0.00	15.04	0.00	12.72	0.00	0.00	0.00	0.00
TRINITY_DN709597_c0_g1	0.00	0.00	0.00	0.00	0.00	0.00	0.00	0.00	0.00	0.00
TRINITY_DN709598_c0_g1	3.32	0.00	0.00	0.00	0.00	0.00	0.00	0.00	3.73	0.00
TRINITY_DN70959_c0_g1	0.00	0.00	0.00	4.83	12.03	0.00	0.00	0.00	0.00	0.00
TRINITY_DN70959_c0_g2	0.00	0.00	0.00	0.00	0.00	14.99	0.00	0.00	0.00	0.00
TRINITY_DN70959_c0_g3	0.00	0.00	0.00	0.00	0.00	0.00	0.00	0.00	0.00	0.00
TRINITY_DN70959_c0_g4	0.00	0.00	0.00	0.00	0.00	0.00	0.00	0.00	0.00	0.00
TRINITY_DN70959_c0_g5	0.00	0.00	0.00	0.00	0.00	0.00	0.00	0.00	0.00	0.00
TRINITY_DN70959_c0_g7	0.00	0.00	0.00	3.80	18.95	0.00	5.66	11.12	29.51	11.22
TRINITY_DN70959_c1_g1	0.00	0.00	0.00	0.00	0.00	0.00	0.00	0.00	8.63	0.00
TRINITY_DN70959_c1_g2	0.00	0.00	0.00	0.00	0.00	0.00	0.00	0.00	0.00	0.00
TRINITY_DN70959_c1_g3	0.00	0.00	0.00	0.00	0.00	0.00	0.00	0.00	0.00	0.00
TRINITY_DN70959_c3_g1	0.00	0.00	0.00	7.97	0.00	0.00	0.00	0.00	12.54	11.77
TRINITY_DN7095_c0_g1	0.00	2.10	0.00	9.46	85.75	0.00	0.00	0.00	0.76	0.23
TRINITY_DN7095_c1_g1	0.00	0.00	0.00	0.00	0.00	0.00	0.00	0.00	0.00	0.00
TRINITY_DN709602_c0_g1	0.00	0.00	0.00	0.00	0.00	0.00	0.00	0.00	0.00	0.00
TRINITY_DN709602_c1_g1	0.00	0.00	0.00	0.00	0.00	0.00	0.00	0.00	0.00	0.00
TRINITY_DN709605_c0_g1	0.00	0.00	0.00	0.00	0.00	0.00	0.00	0.00	0.00	0.00
TRINITY_DN709607_c0_g1	0.00	46.02	0.00	0.00	0.00	37.78	0.00	0.00	35.32	0.00
TRINITY_DN709608_c0_g1	0.00	0.00	0.00	0.00	10.11	15.23	0.00	4.44	18.90	0.00
TRINITY_DN70960_c0_g1	0.00	0.00	0.00	0.00	0.00	0.00	0.00	0.00	6.11	0.00
TRINITY_DN70960_c0_g2	0.00	0.00	0.00	0.00	0.00	0.00	0.00	0.00	0.00	0.00
TRINITY_DN709611_c0_g1	0.00	0.00	0.00	30.37	10.31	0.00	0.00	0.00	9.57	0.00
TRINITY_DN709614_c0_g1	0.00	0.00	0.00	0.00	0.00	0.00	0.00	17.27	0.00	0.00
TRINITY_DN709615_c0_g1	0.00	0.00	0.00	0.00	0.00	0.00	0.00	0.00	0.00	0.00
TRINITY_DN709618_c0_g1	0.00	0.00	20.39	0.00	0.00	0.00	0.00	0.00	0.00	0.00
TRINITY_DN70961_c0_g1	0.00	35.90	40.07	31.49	67.42	10.06	39.35	17.96	146.86	11.94
TRINITY_DN70961_c0_g2	0.00	11.48	0.00	4.35	14.04	0.00	2.69	0.00	29.45	0.00
TRINITY_DN70961_c2_g1	0.00	46.51	0.00	0.00	0.00	0.00	0.00	0.00	0.00	0.00
TRINITY_DN70961_c3_g1	0.00	0.00	0.00	0.00	0.00	0.00	0.00	0.00	0.00	0.00
TRINITY_DN709621_c0_g1	0.00	0.00	0.00	0.00	0.00	0.00	0.00	0.00	8.25	0.00
TRINITY_DN709623_c0_g1	0.00	0.00	0.00	0.00	14.54	0.00	0.00	0.00	0.00	0.00
TRINITY_DN709627_c0_g1	0.00	0.00	0.00	0.00	0.00	0.00	0.00	0.00	0.00	0.00
TRINITY_DN709628_c0_g1	0.00	0.00	0.00	0.00	0.00	0.00	0.00	0.00	0.00	0.00
TRINITY_DN709628_c0_g2	0.00	0.00	0.00	0.00	0.00	0.00	0.00	0.00	16.56	0.00
TRINITY_DN709629_c0_g1	0.00	0.00	0.00	0.00	0.00	0.00	0.00	0.00	0.00	0.00
TRINITY_DN70962_c0_g1	0.00	5.56	4.50	8.19	37.44	0.00	0.00	0.00	0.00	0.00
TRINITY_DN70962_c0_g2	0.00	0.00	2.66	0.00	0.00	0.00	0.00	0.00	0.00	0.00
TRINITY_DN70962_c1_g1	0.00	0.00	0.00	0.00	0.00	0.00	0.00	0.00	0.00	0.00
TRINITY_DN70962_c3_g1	0.00	0.00	11.06	6.73	7.43	0.00	0.00	0.00	6.96	0.00
TRINITY_DN709630_c0_g1	0.00	0.00	0.00	0.00	0.00	0.00	0.00	0.00	0.00	0.00
TRINITY_DN709631_c0_g1	0.00	0.00	15.75	0.00	0.00	0.00	0.00	0.00	0.00	0.00
TRINITY_DN709632_c0_g1	0.00	0.00	12.07	21.77	24.66	12.28	0.00	0.00	0.00	0.00
TRINITY_DN709634_c0_g1	0.00	0.00	17.68	0.00	0.00	0.00	0.00	8.36	16.72	0.00
TRINITY_DN709636_c1_g1	0.00	0.00	31.21	0.00	0.00	0.00	0.00	0.00	44.45	0.00
TRINITY_DN709638_c0_g1	0.00	0.00	0.00	0.00	0.00	50.59	0.00	0.00	0.00	0.00
TRINITY_DN709639_c0_g1	0.00	0.00	0.00	0.00	0.00	0.00	0.00	0.00	30.85	0.00
TRINITY_DN70963_c0_g1	0.00	0.00	0.00	0.00	0.00	0.00	0.00	0.00	0.00	0.00
TRINITY_DN709640_c0_g1	0.00	11.95	0.00	0.00	0.00	0.00	0.00	0.00	0.00	0.00
TRINITY_DN709645_c0_g1	0.00	0.00	0.00	0.00	0.00	0.00	0.00	0.00	0.00	0.00
TRINITY_DN709646_c0_g1	0.00	0.00	0.00	0.00	0.00	0.00	0.00	0.00	0.00	0.00
TRINITY_DN709646_c0_g2	0.00	0.00	0.00	0.00	0.00	0.00	0.00	0.00	0.00	0.00
TRINITY_DN709647_c0_g1	0.00	0.00	0.00	0.00	10.16	0.00	0.00	0.00	0.00	0.00
TRINITY_DN709648_c0_g1	0.00	0.00	0.00	0.00	0.00	0.00	0.00	13.59	0.00	0.00
TRINITY_DN709649_c0_g1	0.00	13.06	15.87	3.19	31.82	5.33	4.77	23.30	34.70	0.00
TRINITY_DN70964_c0_g2	0.00	0.00	66.87	0.00	0.00	0.00	0.00	0.00	0.00	0.00
TRINITY_DN70964_c1_g1	0.00	0.00	0.00	6.11	20.74	20.74	0.00	0.00	9.64	0.00
TRINITY_DN70964_c4_g1	0.00	0.00	14.62	35.30	0.00	0.00	13.08	0.00	55.65	0.00
TRINITY_DN709651_c1_g1	0.00	0.00	16.96	0.00	0.00	17.27	0.00	0.00	32.25	0.00
TRINITY_DN709653_c1_g1	0.00	0.00	0.00	0.00	17.93	17.72	0.00	0.00	0.00	0.00
TRINITY_DN709654_c0_g1	0.00	0.00	0.00	4.17	20.89	0.00	0.00	0.00	0.00	0.00
TRINITY_DN709655_c0_g1	0.00	0.00	0.00	0.00	0.00	0.00	0.00	0.00	4.44	0.00
TRINITY_DN709656_c0_g1	0.00	0.00	0.00	0.00	0.00	0.00	0.00	0.00	0.00	0.00
TRINITY_DN709657_c0_g1	0.00	0.00	7.77	0.00	0.00	0.00	0.00	0.00	3.66	0.00
TRINITY_DN709657_c0_g2	0.00	0.00	9.76	5.83	0.00	0.00	0.00	0.00	0.00	0.00
TRINITY_DN70965_c0_g1	0.00	0.00	0.00	0.00	0.00	0.00	0.00	9.51	0.00	0.00
TRINITY_DN709660_c0_g1	0.00	0.00	0.00	0.00	0.00	17.90	0.00	0.00	0.00	0.00
TRINITY_DN709662_c0_g1	0.00	0.00	0.00	0.00	0.00	0.00	0.00	0.00	0.00	0.00
TRINITY_DN709665_c0_g1	0.00	0.00	0.00	20.46	0.00	0.00	0.00	0.00	0.00	0.00
TRINITY_DN709666_c0_g1	0.00	0.00	0.00	0.00	0.00	10.23	0.00	0.00	0.00	0.00
TRINITY_DN709667_c0_g1	0.00	4.10	0.00	0.00	0.00	0.00	0.00	0.00	0.00	0.00
TRINITY_DN709669_c0_g1	0.00	0.00	0.00	0.00	0.00	0.00	0.00	0.00	0.00	0.00
TRINITY_DN70966_c0_g1	0.00	0.00	0.00	0.00	11.92	45.64	0.00	0.00	25.91	0.00
TRINITY_DN70966_c1_g1	0.00	0.00	0.00	0.00	0.00	0.00	0.00	7.55	0.00	0.00
TRINITY_DN70966_c6_g1	0.00	8.75	10.53	0.00	0.00	0.00	0.00	0.00	0.00	0.00
TRINITY_DN70966_c7_g1	0.00	0.00	0.00	0.00	0.00	0.00	0.00	0.00	14.13	0.00
TRINITY_DN709673_c0_g1	0.00	0.00	0.00	0.00	0.00	0.00	14.59	0.00	0.00	0.00
TRINITY_DN709674_c0_g1	0.00	0.00	74.79	0.00	0.00	0.00	0.00	0.00	0.00	0.00
TRINITY_DN709675_c0_g1	0.00	0.00	0.00	0.00	6.49	9.68	0.00	0.00	0.00	2.88
TRINITY_DN709676_c0_g1	0.00	0.00	0.00	0.00	0.00	0.00	0.00	0.00	8.03	0.00
TRINITY_DN709677_c1_g1	0.00	0.00	0.00	0.00	0.00	0.00	0.00	0.00	0.00	0.00
TRINITY_DN709679_c0_g1	0.00	0.00	0.00	0.00	0.00	25.12	0.00	0.00	11.66	0.00
TRINITY_DN70967_c2_g1	0.00	12.80	15.35	9.33	0.00	15.80	0.00	0.00	0.00	0.00
TRINITY_DN70967_c2_g2	0.00	0.00	24.78	22.43	101.61	50.51	11.13	0.00	24.10	0.00
TRINITY_DN709680_c0_g1	0.00	0.00	0.00	0.00	0.00	0.00	0.00	0.00	4.05	0.00
TRINITY_DN709681_c0_g1	0.00	0.00	0.00	0.00	9.54	0.00	0.00	0.00	0.00	0.00
TRINITY_DN709683_c0_g1	0.00	0.00	0.00	0.00	27.24	0.00	0.00	0.00	6.35	0.00
TRINITY_DN709685_c0_g1	0.00	0.00	24.78	0.00	0.00	0.00	0.00	0.00	0.00	0.00
TRINITY_DN709685_c1_g1	0.00	0.00	0.00	0.00	0.00	0.00	0.00	0.00	0.00	0.00
TRINITY_DN709688_c0_g1	0.00	0.00	0.00	0.00	0.00	0.00	0.00	0.00	0.00	0.00
TRINITY_DN70968_c0_g1	0.00	0.00	0.00	0.00	12.98	0.00	0.00	0.00	0.00	0.00
TRINITY_DN70968_c0_g2	0.00	6.19	0.00	22.01	0.00	0.00	0.00	0.00	7.08	0.00
TRINITY_DN709690_c0_g1	0.00	0.00	0.00	0.00	0.00	0.00	0.00	21.26	11.20	0.00
TRINITY_DN709691_c0_g1	0.00	5.53	0.00	0.00	0.00	0.00	0.00	0.00	0.00	0.00
TRINITY_DN709693_c0_g1	0.00	0.00	0.00	0.00	0.00	0.00	0.00	4.58	4.87	0.00
TRINITY_DN709693_c1_g1	0.00	9.64	0.00	0.00	0.00	0.00	0.00	0.00	0.00	0.00
TRINITY_DN709697_c0_g1	0.00	0.00	0.00	0.00	0.00	0.00	0.00	0.00	0.00	0.00
TRINITY_DN709698_c0_g1	0.00	0.00	8.06	0.00	16.23	0.00	14.40	0.00	3.20	0.00
TRINITY_DN709698_c0_g2	0.00	0.00	0.00	0.00	0.00	10.70	0.00	0.00	14.62	0.00
TRINITY_DN709699_c0_g1	0.00	0.00	0.00	0.00	30.75	0.00	0.00	0.00	0.00	0.00
TRINITY_DN70969_c0_g1	0.00	98.83	57.55	102.54	135.49	27.84	33.94	88.78	88.17	0.00
TRINITY_DN70969_c2_g1	0.00	1.07	3.18	3.12	5.64	0.00	0.00	0.00	11.07	0.80
TRINITY_DN70969_c2_g2	0.00	0.00	0.00	0.00	0.00	0.94	0.87	1.79	0.00	0.00
TRINITY_DN70969_c2_g3	0.00	0.00	0.00	0.00	0.00	0.00	0.00	0.00	0.00	0.00
TRINITY_DN7096_c0_g1	2.62	10.91	49.81	11.99	66.86	6.26	2.91	4.53	47.27	0.00
TRINITY_DN7096_c0_g2	0.00	0.00	0.00	9.11	0.00	30.77	0.00	0.00	0.00	0.00
TRINITY_DN7096_c1_g1	2.13	29.53	95.40	59.49	163.30	55.01	28.12	52.43	290.37	9.01
TRINITY_DN7096_c1_g2	0.00	8.23	0.00	5.93	0.00	0.00	0.00	0.00	0.00	0.00
TRINITY_DN7096_c2_g1	0.00	0.00	0.00	0.00	0.00	18.36	0.00	0.00	0.00	0.00
TRINITY_DN7096_c2_g2	0.00	0.00	0.00	0.00	23.60	0.00	0.00	0.00	0.00	0.00
TRINITY_DN7096_c4_g1	0.00	0.00	0.00	0.00	8.11	0.00	0.00	0.00	0.00	0.00
TRINITY_DN7096_c7_g1	0.00	0.00	0.00	16.44	18.54	0.00	0.00	0.00	12.01	0.00
TRINITY_DN7096_c8_g1	0.00	8.86	0.00	0.00	21.65	0.00	0.00	0.00	20.12	0.00
TRINITY_DN709700_c0_g1	0.00	0.00	7.28	0.00	0.00	0.00	0.00	0.00	0.00	0.00
TRINITY_DN709701_c0_g1	0.00	0.00	0.00	0.00	0.00	22.82	0.00	0.00	0.00	0.00
TRINITY_DN709702_c0_g1	0.00	0.00	0.00	0.00	0.00	0.00	0.00	0.00	5.90	0.00
TRINITY_DN709702_c0_g2	0.00	0.00	0.00	11.57	0.00	0.00	0.00	0.00	0.00	0.00
TRINITY_DN709702_c0_g4	0.00	0.00	0.00	3.69	6.13	6.18	0.00	0.00	22.92	0.00
TRINITY_DN709702_c1_g1	0.00	0.00	15.86	0.00	0.00	0.00	0.00	0.00	0.00	0.00
TRINITY_DN709704_c0_g1	0.00	0.00	0.00	0.00	0.00	0.00	0.00	0.00	0.00	0.00
TRINITY_DN709705_c0_g1	0.00	0.00	0.00	0.00	19.09	0.00	0.00	0.00	0.00	0.00
TRINITY_DN709706_c0_g1	0.00	0.00	3.11	0.00	3.18	0.00	0.00	1.44	4.50	0.00
TRINITY_DN709709_c0_g1	0.00	0.00	0.00	0.00	0.00	0.00	0.00	0.00	3.08	0.00
TRINITY_DN70970_c0_g1	0.00	0.00	0.00	0.00	0.00	0.00	0.00	0.00	11.71	0.00
TRINITY_DN70970_c1_g1	0.00	0.00	0.00	4.79	0.00	0.00	0.00	0.00	0.00	0.00
TRINITY_DN70970_c2_g1	0.00	0.00	0.00	0.00	0.00	0.00	0.00	0.00	0.00	0.00
TRINITY_DN709710_c0_g1	0.00	0.00	0.00	0.00	2.81	0.00	0.00	0.00	14.20	0.00
TRINITY_DN709711_c1_g1	0.00	0.00	0.00	0.00	0.00	0.00	0.00	0.00	15.07	0.00
TRINITY_DN709712_c1_g1	0.00	0.00	4.56	0.00	9.17	0.00	0.00	0.00	4.29	0.00
TRINITY_DN709713_c0_g1	0.00	0.00	0.00	0.00	0.00	0.00	0.00	0.00	0.00	0.00
TRINITY_DN709714_c0_g1	0.00	0.00	0.00	0.00	0.00	0.00	0.00	0.00	6.31	0.00
TRINITY_DN709717_c0_g1	0.00	0.00	0.00	0.00	0.00	0.00	0.00	0.00	0.00	0.00
TRINITY_DN709718_c1_g1	0.00	0.00	0.00	0.00	0.00	0.00	0.00	0.00	0.00	0.00
TRINITY_DN70971_c0_g1	0.00	0.00	0.00	0.00	0.00	0.00	0.00	0.00	0.00	0.00
TRINITY_DN70971_c1_g1	0.00	0.00	0.00	21.69	0.00	0.00	0.00	0.00	34.32	0.00
TRINITY_DN70971_c1_g2	0.00	0.00	0.00	0.00	0.00	0.00	0.00	0.00	0.00	0.00
TRINITY_DN70971_c1_g3	0.00	0.00	0.00	0.00	0.00	0.00	16.19	0.00	0.00	0.00
TRINITY_DN70971_c3_g1	0.00	0.00	0.00	0.00	0.00	0.00	0.00	0.00	0.00	0.00
TRINITY_DN709720_c0_g1	0.00	0.00	0.00	14.22	0.00	0.00	0.00	0.00	0.00	0.00
TRINITY_DN709722_c0_g1	0.00	0.00	0.00	4.37	0.00	0.00	0.00	0.00	13.55	0.00
TRINITY_DN709723_c0_g1	2.50	0.00	2.95	1.80	0.00	0.00	0.00	0.00	11.23	0.00
TRINITY_DN709724_c0_g1	0.00	0.00	0.00	0.00	16.48	0.00	0.00	0.00	30.60	0.00
TRINITY_DN70972_c0_g1	0.00	0.00	0.00	7.11	0.00	0.00	0.00	0.00	0.00	0.00
TRINITY_DN70972_c1_g2	0.00	0.00	0.00	0.00	0.00	0.00	0.00	0.00	0.00	0.00
TRINITY_DN70972_c1_g4	0.00	0.00	0.00	0.00	0.00	0.00	0.00	0.00	0.00	0.00
TRINITY_DN70972_c2_g1	0.00	0.00	0.00	0.00	0.00	0.00	0.00	0.00	0.00	0.00
TRINITY_DN709730_c0_g1	0.00	1.30	1.57	2.89	0.00	1.57	0.00	2.90	6.05	1.43
TRINITY_DN709734_c0_g2	0.00	9.30	0.00	6.71	11.39	11.35	0.00	0.00	21.15	0.00
TRINITY_DN709734_c0_g3	0.00	0.00	0.00	0.00	3.72	0.00	6.69	0.00	0.00	0.00
TRINITY_DN709734_c1_g1	0.00	0.00	0.00	0.00	0.00	0.00	0.00	0.00	0.00	0.00
TRINITY_DN709734_c2_g1	0.00	10.60	0.00	0.00	0.00	0.00	0.00	0.00	0.00	0.00
TRINITY_DN709735_c0_g1	0.00	0.00	0.00	0.00	0.00	0.00	0.00	0.00	0.00	0.00
TRINITY_DN709739_c0_g1	0.00	0.00	0.00	0.00	0.00	0.00	0.00	0.00	0.00	0.00
TRINITY_DN70973_c0_g1	0.00	0.00	0.00	0.00	1.56	0.00	0.00	1.41	3.77	0.00
TRINITY_DN70973_c0_g2	0.00	0.00	2.89	0.00	0.00	0.00	0.00	0.00	0.00	0.00
TRINITY_DN70973_c0_g3	0.00	0.00	0.00	0.00	0.00	0.00	0.00	0.00	0.00	0.00
TRINITY_DN70973_c1_g1	0.00	0.00	0.00	0.00	0.00	0.00	0.00	0.00	2.85	0.00
TRINITY_DN70973_c4_g1	0.00	0.00	0.00	0.00	0.00	0.00	0.00	0.00	0.00	0.00
TRINITY_DN709740_c0_g1	0.00	0.00	0.00	0.00	0.00	0.00	0.00	0.00	4.49	0.00
TRINITY_DN709741_c0_g1	0.00	0.00	0.00	37.05	0.00	0.00	0.00	0.00	0.00	0.00
TRINITY_DN709744_c0_g1	0.00	0.00	0.00	0.00	0.00	0.00	12.69	0.00	0.00	0.00
TRINITY_DN709744_c2_g1	0.00	0.00	5.47	0.00	0.00	0.00	0.00	0.00	0.00	0.00
TRINITY_DN709746_c0_g1	0.00	19.71	35.42	0.00	12.08	0.00	0.00	0.00	0.00	0.00
TRINITY_DN709747_c0_g1	0.00	0.00	0.00	1.77	2.93	2.90	0.00	0.00	2.75	0.00
TRINITY_DN70974_c0_g2	3.46	21.72	91.51	23.17	156.27	33.23	3.67	16.52	109.88	1.82
TRINITY_DN70974_c3_g1	0.00	15.88	0.00	11.57	0.00	0.00	0.00	0.00	18.33	0.00
TRINITY_DN709750_c0_g1	0.00	8.79	14.17	8.63	10.72	3.56	0.00	0.00	0.00	0.00
TRINITY_DN709751_c0_g1	0.00	0.00	0.00	0.00	0.00	0.00	0.00	0.00	0.00	3.68
TRINITY_DN709751_c0_g2	0.00	0.00	0.00	0.00	0.00	44.29	0.00	0.00	8.28	0.00
TRINITY_DN709751_c1_g1	0.00	8.32	0.00	4.60	5.09	0.00	0.00	3.09	6.45	0.00
TRINITY_DN709751_c1_g2	0.00	0.00	0.00	0.00	15.50	0.00	0.00	0.00	21.60	0.00
TRINITY_DN709751_c2_g1	0.00	0.00	0.00	0.00	0.00	0.00	5.35	0.00	0.00	0.00
TRINITY_DN709751_c3_g1	0.00	12.89	0.00	50.55	0.00	0.00	0.00	0.00	14.09	0.00
TRINITY_DN709753_c0_g1	0.00	0.00	3.25	0.00	0.00	0.00	0.00	0.00	15.42	0.00
TRINITY_DN709753_c1_g1	0.00	0.00	0.00	0.00	0.00	0.00	0.00	0.00	0.00	0.00
TRINITY_DN709755_c0_g1	0.00	0.00	0.00	0.00	0.00	0.00	0.00	0.00	0.00	0.00
TRINITY_DN709755_c1_g1	0.00	0.00	3.71	0.00	0.00	0.00	0.00	1.71	1.79	0.00
TRINITY_DN709755_c2_g1	0.00	0.00	0.00	0.00	0.00	6.79	0.00	0.00	0.00	0.00
TRINITY_DN709755_c3_g1	0.00	0.00	3.98	0.00	0.00	0.00	0.00	0.00	2.81	0.00
TRINITY_DN709755_c3_g2	0.00	0.00	2.89	0.00	0.00	0.00	2.63	0.00	10.97	0.00
TRINITY_DN709755_c4_g1	0.00	0.00	36.10	0.00	0.00	0.00	0.00	0.00	17.16	0.00
TRINITY_DN709756_c0_g1	0.00	0.00	0.00	0.00	0.00	0.00	0.00	0.00	8.63	0.00
TRINITY_DN709757_c0_g1	0.00	0.00	0.00	0.00	0.00	0.00	0.00	0.00	0.00	0.00
TRINITY_DN709758_c0_g1	0.00	0.00	0.00	0.00	0.00	6.62	0.00	0.00	15.41	0.00
TRINITY_DN709759_c0_g1	0.00	0.00	0.00	21.69	0.00	0.00	0.00	0.00	0.00	0.00
TRINITY_DN70975_c0_g1	0.00	0.00	0.00	0.00	0.00	0.00	0.00	13.81	0.00	0.00
TRINITY_DN70975_c0_g3	0.00	0.00	0.00	0.00	0.00	0.00	0.00	0.00	0.00	0.00
TRINITY_DN709760_c0_g1	0.00	0.00	0.00	0.00	0.00	0.00	0.00	6.21	0.00	0.00
TRINITY_DN709761_c0_g1	0.00	0.00	0.00	6.83	23.20	0.00	0.00	0.00	21.53	0.00
TRINITY_DN709765_c0_g1	0.00	0.00	0.00	0.00	0.00	0.00	0.00	0.00	0.00	0.00
TRINITY_DN709769_c0_g1	0.00	0.00	0.00	0.00	0.00	13.45	0.00	0.00	0.00	0.00
TRINITY_DN70976_c0_g1	0.00	0.00	0.00	0.00	0.00	0.00	0.00	9.27	0.00	0.00
TRINITY_DN709770_c0_g1	0.00	0.00	0.00	9.67	0.00	0.00	0.00	0.00	0.00	0.00
TRINITY_DN709770_c1_g1	0.00	0.00	0.00	0.00	0.00	0.00	0.00	0.00	0.00	0.00
TRINITY_DN709771_c0_g1	0.00	0.00	0.00	0.00	0.00	0.00	0.00	0.00	0.00	0.00
TRINITY_DN709771_c1_g1	0.00	0.00	0.00	0.00	0.00	0.00	0.00	0.00	0.00	0.00
TRINITY_DN709772_c0_g1	0.00	0.00	0.00	0.00	5.65	0.00	0.00	0.00	0.00	0.00
TRINITY_DN709773_c0_g1	0.00	0.00	15.01	3.02	0.00	0.00	0.00	0.00	4.69	0.00
TRINITY_DN709774_c0_g1	0.00	0.00	0.00	0.00	0.00	0.00	0.00	0.00	0.00	0.00
TRINITY_DN709775_c0_g1	0.00	0.00	0.00	0.00	0.00	0.00	0.00	0.00	0.00	0.00
TRINITY_DN709776_c0_g1	0.00	0.00	0.00	0.00	0.00	0.00	0.00	6.10	0.00	0.00
TRINITY_DN709777_c0_g1	0.00	0.00	0.00	0.00	0.00	0.00	0.00	6.71	0.00	0.00
TRINITY_DN709777_c2_g1	0.00	0.00	0.00	4.72	15.90	0.00	0.00	0.00	14.77	0.00
TRINITY_DN709777_c4_g1	0.00	0.00	0.00	0.00	0.00	0.00	0.00	0.00	0.00	0.00
TRINITY_DN709778_c0_g1	0.00	0.00	0.00	2.68	0.00	0.00	0.00	0.00	1.64	0.00
TRINITY_DN70977_c0_g1	2.81	2.76	0.00	22.52	3.37	0.00	0.00	0.00	10.40	0.00
TRINITY_DN70977_c1_g1	0.00	0.00	0.00	1.15	3.82	1.87	0.00	1.72	7.19	1.70
TRINITY_DN70977_c4_g1	0.00	2.22	0.00	0.00	0.00	0.00	0.00	0.00	0.00	0.00
TRINITY_DN70977_c4_g2	0.00	0.00	2.65	9.71	6.69	0.00	0.00	0.00	20.18	0.00
TRINITY_DN70977_c5_g1	0.00	0.00	0.00	7.21	0.00	0.00	0.00	0.00	22.70	0.00
TRINITY_DN70977_c7_g1	0.00	9.35	0.00	7.50	8.57	0.00	0.00	0.00	0.00	0.00
TRINITY_DN70977_c9_g1	0.00	0.00	20.34	0.00	0.00	0.00	0.00	0.00	0.00	0.00
TRINITY_DN709785_c0_g1	0.00	0.00	0.00	0.00	0.00	27.28	0.00	0.00	0.00	0.00
TRINITY_DN709786_c1_g1	0.00	0.00	0.00	0.00	0.00	0.00	0.00	0.00	0.00	0.00
TRINITY_DN709787_c0_g1	0.00	0.00	2.48	3.03	0.00	0.00	0.00	0.00	12.41	6.70
TRINITY_DN709789_c0_g1	0.00	0.00	0.00	0.00	0.00	0.00	8.43	0.00	0.00	0.00
TRINITY_DN70978_c11_g1	0.00	0.00	0.00	0.00	0.00	0.00	0.00	0.00	0.00	0.00
TRINITY_DN70978_c13_g1	0.00	0.00	0.00	0.00	0.00	0.00	0.00	0.00	0.00	0.00
TRINITY_DN70978_c14_g1	0.00	18.75	7.60	13.65	15.27	0.00	0.00	0.00	18.19	0.00
TRINITY_DN70978_c17_g1	0.00	0.00	0.00	0.00	0.00	0.00	0.00	0.00	0.00	0.00
TRINITY_DN70978_c18_g1	6.84	13.35	16.18	9.67	0.00	24.55	7.23	0.00	53.01	0.00
TRINITY_DN70978_c19_g1	0.00	0.00	0.00	0.00	4.13	0.00	0.00	0.00	0.00	0.00
TRINITY_DN70978_c1_g1	0.00	0.00	0.00	0.00	0.00	0.00	0.00	0.00	0.00	0.00
TRINITY_DN70978_c20_g1	0.00	0.00	0.00	0.00	22.63	0.00	0.00	0.00	0.00	0.00
TRINITY_DN70978_c22_g1	0.00	0.00	0.00	0.00	0.00	0.00	0.00	0.00	0.00	0.00
TRINITY_DN70978_c23_g1	0.00	0.00	0.00	0.00	0.00	0.00	17.45	0.00	18.66	0.00
TRINITY_DN70978_c2_g1	0.00	10.60	5.44	2.12	23.09	38.77	3.57	0.00	9.45	0.00
TRINITY_DN70978_c5_g1	0.00	0.00	0.00	0.00	0.00	14.87	0.00	6.46	16.75	0.00
TRINITY_DN70978_c7_g2	0.00	6.77	20.40	11.26	39.52	6.13	1.87	3.74	43.36	0.00
TRINITY_DN70978_c8_g1	0.00	0.00	2.75	0.00	5.57	8.26	0.00	0.00	0.00	0.00
TRINITY_DN70978_c9_g1	0.00	0.00	0.00	0.00	0.00	0.00	0.00	0.00	0.00	0.00
TRINITY_DN709790_c0_g1	0.00	4.75	5.52	3.37	0.00	0.00	5.04	2.49	20.32	0.00
TRINITY_DN709791_c0_g2	0.00	0.00	0.00	4.77	16.07	0.00	0.00	0.00	0.00	0.00
TRINITY_DN709793_c0_g1	0.00	0.00	0.00	0.00	0.00	0.00	10.36	0.00	5.39	0.00
TRINITY_DN709795_c0_g1	0.00	3.97	0.00	0.00	2.60	2.38	0.00	1.18	0.00	0.00
TRINITY_DN709796_c1_g1	0.00	0.00	0.00	0.00	14.65	0.00	0.00	0.00	0.00	0.00
TRINITY_DN709797_c0_g1	0.00	0.00	0.00	0.00	0.00	0.00	0.00	0.00	0.00	0.00
TRINITY_DN709798_c0_g1	0.00	0.00	29.56	5.12	16.99	4.25	7.64	7.49	19.85	7.52
TRINITY_DN709799_c0_g1	0.00	0.00	11.78	0.00	0.00	0.00	10.57	10.56	11.13	0.00
TRINITY_DN70979_c0_g1	5.74	5.64	13.64	96.40	57.58	13.71	35.74	53.49	194.93	6.10
TRINITY_DN70979_c0_g3	0.00	0.00	0.00	30.34	5.04	0.00	5.38	8.86	23.55	4.46
TRINITY_DN70979_c1_g1	0.00	0.00	0.00	0.00	0.00	0.00	0.00	0.00	0.00	0.00
TRINITY_DN7097_c0_g1	0.00	16.90	0.00	13.37	28.42	12.25	0.00	0.00	13.22	0.00
TRINITY_DN7097_c0_g2	0.00	0.00	10.61	0.00	0.00	0.00	0.00	0.00	0.00	0.00
TRINITY_DN7097_c1_g1	2.02	28.24	95.48	56.98	164.02	42.49	44.73	20.67	166.95	0.95
TRINITY_DN7097_c1_g2	0.00	0.00	0.00	0.00	0.00	0.00	0.00	0.00	8.99	0.00
TRINITY_DN7097_c4_g1	0.00	0.00	0.00	0.00	0.00	0.00	0.00	0.00	0.00	0.00
TRINITY_DN7097_c5_g1	0.00	0.00	0.00	15.82	0.00	53.35	0.00	35.46	124.45	0.00
TRINITY_DN7097_c6_g1	0.00	0.00	0.00	0.00	0.00	0.00	0.00	0.00	0.00	0.00
TRINITY_DN7097_c7_g1	0.00	7.76	0.00	0.00	0.00	0.00	0.00	0.00	0.00	0.00
TRINITY_DN709800_c0_g1	0.00	0.00	0.00	0.00	0.00	0.00	0.00	0.00	0.00	0.00
TRINITY_DN709801_c0_g1	0.00	0.00	0.00	2.42	0.00	0.00	0.00	0.00	0.00	0.00
TRINITY_DN709802_c0_g1	0.00	0.00	0.00	3.53	35.14	0.00	0.00	0.00	0.00	0.00
TRINITY_DN709803_c1_g1	0.00	0.00	0.00	0.00	33.23	0.00	0.00	0.00	0.00	0.00
TRINITY_DN709804_c0_g1	0.00	0.00	0.00	0.00	0.00	0.00	0.00	0.00	0.00	0.00
TRINITY_DN709805_c0_g1	0.00	0.00	24.07	0.00	8.08	0.00	0.00	0.00	0.00	0.00
TRINITY_DN709806_c0_g1	0.00	0.00	0.00	0.00	28.83	0.00	0.00	0.00	0.00	0.00
TRINITY_DN709807_c0_g1	0.00	0.00	0.00	0.00	0.00	0.00	0.00	0.00	18.80	0.00
TRINITY_DN709807_c1_g1	0.00	0.00	0.00	0.00	0.00	0.00	0.00	0.00	0.00	0.00
TRINITY_DN709808_c0_g1	0.00	0.00	0.00	0.00	0.00	36.37	0.00	0.00	0.00	0.00
TRINITY_DN709808_c0_g2	0.00	0.00	0.00	4.49	7.52	0.00	0.00	0.00	7.00	0.00
TRINITY_DN709808_c2_g1	0.00	0.00	0.00	0.00	5.66	0.00	0.00	0.00	0.00	0.00
TRINITY_DN709809_c0_g1	0.00	0.00	0.00	0.00	0.00	0.00	0.00	0.00	0.00	0.00
TRINITY_DN709809_c1_g1	0.00	0.00	0.00	0.00	0.00	16.13	0.00	0.00	0.00	0.00
TRINITY_DN70980_c0_g1	0.00	1.13	2.94	1.57	5.33	3.39	0.63	1.28	11.27	0.63
TRINITY_DN70980_c1_g1	0.00	0.00	0.00	3.28	10.89	10.95	0.00	0.00	5.09	0.00
TRINITY_DN70980_c1_g2	0.00	0.00	2.37	1.30	10.92	0.00	0.00	0.00	1.26	0.00
TRINITY_DN709812_c0_g1	0.00	0.00	40.31	0.00	0.00	0.00	0.00	0.00	7.53	0.00
TRINITY_DN709813_c0_g1	0.00	0.00	0.00	0.00	0.00	30.48	0.00	0.00	0.00	0.00
TRINITY_DN709814_c0_g1	0.00	0.00	0.00	0.00	0.00	0.00	0.00	0.00	0.00	0.00
TRINITY_DN709816_c0_g1	0.00	0.00	0.00	10.95	0.00	0.00	0.00	0.00	0.00	0.00
TRINITY_DN709816_c0_g2	0.00	0.00	0.00	0.00	27.80	0.00	0.00	0.00	0.00	0.00
TRINITY_DN709817_c0_g1	0.00	0.00	0.00	0.00	1.31	1.28	0.00	0.00	0.00	0.00
TRINITY_DN709819_c0_g1	0.00	0.00	0.00	0.00	0.00	0.00	0.00	0.00	0.00	0.00
TRINITY_DN709820_c0_g1	0.00	0.00	0.00	0.00	0.00	0.00	0.00	0.00	0.00	0.00
TRINITY_DN709821_c0_g1	0.00	0.00	0.00	0.00	0.00	0.00	0.00	0.00	0.00	0.00
TRINITY_DN709822_c0_g1	0.00	0.00	0.00	0.00	0.00	0.00	0.00	0.00	0.00	0.00
TRINITY_DN709823_c0_g1	0.00	0.00	0.00	0.00	0.00	0.00	0.00	0.00	0.00	0.00
TRINITY_DN709825_c0_g1	0.00	0.00	25.86	3.12	25.94	15.61	0.00	0.00	4.85	0.00
TRINITY_DN709827_c0_g1	0.00	0.00	5.62	0.00	0.00	0.00	0.00	0.00	20.42	0.00
TRINITY_DN709829_c0_g2	0.00	0.00	0.00	0.00	0.00	3.95	0.00	0.00	7.41	3.50
TRINITY_DN70982_c0_g1	2.66	15.68	20.87	31.62	37.16	3.17	5.75	14.17	65.33	0.00
TRINITY_DN70982_c0_g2	0.00	0.00	46.56	12.76	20.29	3.78	0.00	0.00	4.19	0.00
TRINITY_DN70982_c2_g1	0.00	10.42	0.00	0.00	0.00	0.00	0.00	5.58	5.93	0.00
TRINITY_DN70982_c3_g1	0.00	0.00	0.00	9.62	0.00	0.00	0.00	0.00	0.00	0.00
TRINITY_DN70982_c4_g1	0.00	0.00	0.00	0.00	0.00	0.00	0.00	0.00	0.00	0.00
TRINITY_DN709830_c0_g1	0.00	0.00	0.00	0.00	0.00	0.00	0.00	0.00	0.00	0.00
TRINITY_DN709835_c0_g1	0.00	0.00	0.00	0.00	0.00	0.00	0.00	0.00	0.00	0.00
TRINITY_DN709836_c0_g1	0.00	29.46	0.00	0.00	0.00	0.00	0.00	0.00	0.00	0.00
TRINITY_DN709836_c1_g1	0.00	0.00	0.00	0.00	0.00	0.00	0.00	0.00	0.00	0.00
TRINITY_DN709837_c0_g1	0.00	0.00	0.00	3.02	5.02	0.00	0.00	0.00	4.69	0.00
TRINITY_DN70983_c1_g1	0.00	0.00	0.00	0.00	0.00	0.00	0.00	0.00	0.00	0.00
TRINITY_DN70983_c2_g1	0.00	0.00	0.00	0.00	0.00	0.00	0.00	0.00	0.00	0.00
TRINITY_DN709840_c0_g1	0.00	0.00	0.00	3.70	6.14	0.00	0.00	0.00	2.88	0.00
TRINITY_DN709841_c0_g1	0.00	0.00	0.00	0.00	0.00	0.00	0.00	0.00	0.00	0.00
TRINITY_DN709841_c1_g1	0.00	0.00	0.00	0.00	0.00	0.00	0.00	12.27	0.00	0.00
TRINITY_DN709842_c0_g1	0.00	0.00	0.00	0.00	0.00	0.00	0.00	0.00	0.00	0.00
TRINITY_DN709843_c0_g1	0.00	0.00	15.06	9.02	0.00	0.00	0.00	0.00	7.03	0.00
TRINITY_DN709845_c1_g1	0.00	0.00	0.00	0.00	0.00	0.00	0.00	0.00	14.01	0.00
TRINITY_DN70984_c0_g1	0.00	0.00	33.10	9.98	45.46	0.00	0.00	14.99	46.66	0.00
TRINITY_DN70984_c1_g1	0.00	0.00	0.00	0.00	0.00	0.00	0.00	0.00	33.11	0.00
TRINITY_DN70984_c2_g1	0.00	0.00	0.00	23.74	0.00	6.33	0.00	0.00	0.00	0.00
TRINITY_DN70984_c4_g1	0.00	0.00	0.00	0.00	20.16	0.00	0.00	0.00	0.00	0.00
TRINITY_DN70984_c5_g1	0.00	53.74	34.66	61.03	93.56	127.82	93.43	50.92	157.14	8.20
TRINITY_DN70984_c6_g1	0.00	0.00	0.00	0.00	0.00	0.00	0.00	0.00	0.00	0.00
TRINITY_DN709852_c0_g1	7.10	0.00	0.00	5.02	25.38	0.00	7.50	0.00	0.00	0.00
TRINITY_DN709853_c0_g1	0.00	0.00	0.00	0.00	0.00	0.00	0.00	0.00	0.00	0.00
TRINITY_DN709853_c1_g1	0.00	0.00	6.62	0.00	0.00	0.00	0.00	0.00	0.00	0.00
TRINITY_DN709854_c0_g1	0.00	0.00	0.00	0.00	0.00	0.00	0.00	0.00	0.00	0.00
TRINITY_DN70985_c0_g1	0.00	0.00	0.00	0.00	0.00	0.00	0.00	0.00	0.00	0.00
TRINITY_DN70985_c0_g2	0.00	0.00	0.00	2.41	4.00	0.00	0.00	0.00	4.99	0.00
TRINITY_DN70985_c0_g4	0.00	0.00	5.88	0.00	0.00	0.00	0.00	0.00	5.50	0.00
TRINITY_DN70985_c1_g1	0.00	0.00	0.00	0.00	0.00	0.00	0.00	0.00	0.00	0.00
TRINITY_DN70985_c2_g1	0.00	0.00	0.00	0.00	0.00	0.00	0.00	0.00	0.00	0.00
TRINITY_DN709860_c1_g1	0.00	0.00	0.00	0.00	0.00	0.00	0.00	0.00	0.00	0.00
TRINITY_DN709862_c0_g1	0.00	0.00	0.00	0.00	0.00	0.00	0.00	0.00	0.00	0.00
TRINITY_DN709863_c0_g1	0.00	0.00	56.29	0.00	0.00	0.00	0.00	0.00	0.00	0.00
TRINITY_DN709863_c1_g1	0.00	0.00	0.00	0.00	0.00	0.00	0.00	0.00	0.00	0.00
TRINITY_DN709864_c0_g1	0.00	0.00	0.00	0.00	0.00	0.00	0.00	0.00	0.00	0.00
TRINITY_DN709867_c0_g1	0.00	8.18	0.00	0.00	0.00	0.00	0.00	0.00	0.00	0.00
TRINITY_DN709868_c1_g1	0.00	0.00	0.00	0.00	0.00	0.00	0.00	0.00	0.00	0.00
TRINITY_DN70986_c0_g2	0.00	0.00	0.00	0.00	0.00	0.00	0.00	0.00	0.00	0.00
TRINITY_DN70986_c0_g3	0.00	0.00	0.00	0.00	0.00	0.00	0.00	0.00	0.00	0.00
TRINITY_DN70986_c0_g4	0.00	0.00	0.00	0.00	0.00	0.00	0.00	0.00	0.00	0.00
TRINITY_DN70986_c1_g1	0.00	10.70	0.00	0.00	0.00	0.00	0.00	0.00	0.00	0.00
TRINITY_DN70986_c2_g1	0.00	0.00	0.00	0.00	5.16	0.00	0.00	0.00	2.97	0.00
TRINITY_DN70986_c2_g3	0.00	0.00	0.00	0.00	9.27	0.00	0.00	0.00	0.00	0.00
TRINITY_DN70986_c2_g4	0.00	22.35	13.37	0.00	0.00	0.00	0.00	0.00	0.00	0.00
TRINITY_DN70986_c4_g1	0.00	0.00	0.00	0.00	0.00	0.00	0.00	0.00	0.00	0.00
TRINITY_DN70986_c7_g1	0.00	0.00	0.00	0.00	14.33	0.00	0.00	0.00	0.00	0.00
TRINITY_DN70986_c8_g1	0.00	0.00	0.00	0.00	0.00	0.00	0.00	16.93	35.32	0.00
TRINITY_DN709870_c0_g1	0.00	0.00	0.00	0.00	0.00	15.34	0.00	0.00	0.00	4.51
TRINITY_DN709874_c0_g1	0.00	0.00	0.00	0.00	0.00	0.00	0.00	4.84	0.00	0.00
TRINITY_DN709874_c1_g1	0.00	0.00	0.00	0.00	0.00	0.00	0.00	0.00	18.17	0.00
TRINITY_DN709874_c1_g2	0.00	0.00	0.00	0.00	0.00	0.00	0.00	0.00	10.42	0.00
TRINITY_DN709874_c1_g3	0.00	0.00	0.00	0.00	0.00	0.00	0.00	0.00	0.00	0.00
TRINITY_DN709878_c0_g2	0.00	0.00	0.00	0.00	0.00	0.00	0.00	0.00	20.70	0.00
TRINITY_DN709879_c0_g1	0.00	0.00	0.00	0.00	0.00	0.00	0.00	0.00	0.00	0.00
TRINITY_DN70987_c0_g1	0.00	0.00	28.46	6.99	14.54	24.54	12.69	9.56	45.23	0.00
TRINITY_DN70987_c0_g2	0.00	0.00	0.00	0.00	0.00	0.00	0.00	0.00	0.00	0.00
TRINITY_DN70987_c2_g1	0.00	0.00	0.00	0.00	0.00	0.00	0.00	0.00	0.00	0.00
TRINITY_DN709881_c0_g1	0.00	0.00	0.00	4.57	7.67	0.00	0.00	0.00	0.00	0.00
TRINITY_DN709881_c1_g1	0.00	0.00	0.00	3.92	0.00	0.00	2.93	0.00	3.05	2.88
TRINITY_DN709884_c0_g1	0.00	0.00	0.00	0.00	0.00	0.00	0.00	0.00	0.00	0.00
TRINITY_DN709885_c0_g1	0.00	0.00	0.00	3.18	5.28	0.00	4.75	0.00	14.82	0.00
TRINITY_DN709886_c1_g1	0.00	11.95	0.00	17.21	0.00	0.00	0.00	0.00	0.00	0.00
TRINITY_DN709887_c0_g1	0.00	0.00	0.00	0.00	18.54	0.00	0.00	0.00	34.32	0.00
TRINITY_DN709889_c0_g1	0.00	0.00	0.00	9.90	0.00	0.00	0.00	0.00	0.00	0.00
TRINITY_DN70988_c1_g1	0.00	0.00	0.00	5.79	0.00	0.00	0.00	0.00	9.14	0.00
TRINITY_DN70988_c3_g1	0.00	0.00	0.00	0.00	0.00	15.47	0.00	3.43	0.00	0.00
TRINITY_DN70988_c4_g1	0.00	0.00	0.00	0.00	0.00	0.00	6.82	0.00	0.00	0.00
TRINITY_DN70988_c5_g1	0.00	0.00	0.00	0.00	0.00	0.00	0.00	0.00	0.00	0.00
TRINITY_DN70988_c6_g1	0.00	0.00	0.00	5.79	0.00	0.00	0.00	0.00	0.00	0.00
TRINITY_DN70988_c8_g1	0.00	0.00	0.00	0.00	4.88	0.00	0.00	0.00	4.56	0.00
TRINITY_DN709891_c0_g1	0.00	0.00	0.00	0.00	0.00	0.00	0.00	0.00	0.00	0.00
TRINITY_DN709892_c0_g1	0.00	0.00	0.00	0.00	0.00	0.00	0.00	0.00	0.00	0.00
TRINITY_DN709893_c1_g1	0.00	0.00	0.00	0.00	16.16	0.00	0.00	0.00	14.95	0.00
TRINITY_DN709897_c0_g1	0.00	0.00	0.00	0.00	0.00	0.00	0.00	0.00	0.00	0.00
TRINITY_DN709897_c0_g2	0.00	0.00	0.00	27.11	26.48	0.00	0.00	0.00	14.26	0.00
TRINITY_DN709897_c1_g1	0.00	0.00	0.00	0.00	0.00	0.00	0.00	0.00	0.00	0.00
TRINITY_DN709899_c0_g1	0.00	0.00	12.23	0.00	0.00	0.00	0.00	0.00	0.00	0.00
TRINITY_DN709899_c1_g1	0.00	0.00	0.00	0.00	0.00	0.00	0.00	0.00	6.74	0.00
TRINITY_DN70989_c0_g1	0.00	0.00	0.00	0.00	0.00	0.00	0.00	0.00	0.00	0.00
TRINITY_DN70989_c1_g1	0.00	11.10	22.84	22.88	30.37	9.29	10.52	5.35	59.21	2.17
TRINITY_DN7098_c0_g1	2.08	7.93	47.20	0.00	68.38	26.22	7.17	10.25	56.64	0.00
TRINITY_DN7098_c1_g1	0.00	15.36	26.08	13.78	32.96	9.30	1.91	9.39	35.03	1.88
TRINITY_DN7098_c1_g2	0.00	0.00	0.00	0.00	0.00	0.00	0.00	0.00	0.00	0.00
TRINITY_DN7098_c2_g1	4.51	16.00	9.87	1.62	16.15	5.32	0.00	4.80	7.58	0.00
TRINITY_DN7098_c3_g1	3.15	9.22	10.25	10.02	19.06	4.08	9.54	4.35	46.89	0.00
TRINITY_DN7098_c4_g1	0.00	0.00	4.75	4.46	7.59	0.00	0.00	0.00	0.00	0.00
TRINITY_DN709900_c0_g1	0.00	0.00	0.00	0.00	0.00	0.00	0.00	4.22	22.39	0.00
TRINITY_DN709902_c0_g1	0.00	0.00	0.00	7.29	12.11	0.00	0.00	0.00	0.00	0.00
TRINITY_DN709903_c0_g1	0.00	0.00	0.00	0.76	3.78	0.00	0.00	0.00	5.94	0.00
TRINITY_DN709904_c0_g1	0.00	0.00	0.00	8.41	0.00	0.00	0.00	0.00	19.67	0.00
TRINITY_DN709905_c0_g1	0.00	0.00	0.00	0.00	0.00	0.00	0.00	0.00	0.00	0.00
TRINITY_DN709906_c0_g1	0.00	0.00	0.00	0.00	0.00	0.00	0.00	0.00	0.00	0.00
TRINITY_DN709908_c0_g1	0.00	0.00	0.00	0.00	0.00	0.00	0.00	0.00	0.00	0.00
TRINITY_DN70990_c0_g1	0.00	0.00	9.28	0.00	4.66	0.00	0.00	0.00	13.08	0.00
TRINITY_DN70990_c0_g2	0.00	0.00	0.00	4.08	0.00	6.87	0.00	0.00	0.00	0.00
TRINITY_DN70990_c0_g3	0.00	0.00	0.00	0.00	0.00	0.00	0.00	0.00	9.41	0.00
TRINITY_DN70990_c1_g1	0.00	0.00	0.00	0.00	0.00	0.00	0.00	0.00	27.49	0.00
TRINITY_DN70990_c1_g2	0.00	0.00	0.00	10.85	18.54	0.00	0.00	0.00	0.00	0.00
TRINITY_DN70990_c1_g3	0.00	0.00	0.00	0.00	0.00	0.00	0.00	0.00	35.62	0.00
TRINITY_DN70990_c1_g4	0.00	0.00	34.87	0.00	0.00	0.00	0.00	0.00	0.00	0.00
TRINITY_DN70990_c3_g1	0.00	0.00	0.00	0.00	0.00	0.00	0.00	0.00	0.00	0.00
TRINITY_DN70990_c4_g1	0.00	0.00	0.00	0.00	0.00	0.00	0.00	0.00	0.00	0.00
TRINITY_DN709911_c1_g1	0.00	0.00	4.93	3.88	0.00	0.00	0.00	0.00	6.57	0.00
TRINITY_DN709912_c1_g1	0.00	0.00	0.00	0.00	0.00	0.00	16.12	0.00	0.00	0.00
TRINITY_DN709913_c0_g2	0.00	0.00	0.00	0.00	0.00	0.00	0.00	0.00	0.00	0.00
TRINITY_DN709914_c0_g1	0.00	0.00	0.00	4.88	0.00	0.00	0.00	0.00	7.65	0.00
TRINITY_DN709916_c0_g1	0.00	0.00	0.00	18.45	10.43	10.44	0.00	18.33	0.00	0.00
TRINITY_DN709917_c0_g1	0.00	0.00	0.00	0.00	0.00	0.00	0.00	0.00	0.00	0.00
TRINITY_DN709918_c0_g1	0.00	0.00	0.00	0.00	0.00	0.00	0.00	0.00	7.00	0.00
TRINITY_DN70991_c0_g1	0.00	0.00	0.00	0.00	5.30	0.00	0.00	0.00	0.00	0.00
TRINITY_DN70991_c3_g1	0.00	0.00	0.00	0.00	34.71	0.00	0.00	0.00	0.00	0.00
TRINITY_DN70991_c5_g1	2.43	0.00	0.00	0.00	4.40	0.00	0.00	10.35	0.00	0.00
TRINITY_DN70991_c6_g1	0.00	0.00	15.89	0.00	15.99	0.00	0.00	0.00	0.00	0.00
TRINITY_DN709921_c0_g1	0.00	0.00	10.31	0.00	0.00	0.00	0.00	3.08	0.00	0.00
TRINITY_DN709922_c0_g1	0.00	0.00	0.00	0.00	0.00	0.00	0.00	0.00	8.12	0.00
TRINITY_DN709923_c0_g1	0.00	0.00	25.64	0.00	0.00	13.05	0.00	0.00	36.54	0.00
TRINITY_DN709925_c0_g1	0.00	0.00	0.00	0.00	0.00	0.00	0.00	0.00	0.00	0.00
TRINITY_DN709927_c0_g1	0.00	0.00	0.00	0.00	8.20	0.00	0.00	0.00	7.61	0.00
TRINITY_DN709927_c0_g2	0.00	0.00	3.48	0.00	0.00	0.00	0.00	0.00	0.00	0.00
TRINITY_DN70992_c0_g1	0.00	0.00	0.00	17.37	0.00	20.51	0.00	0.00	18.28	0.00
TRINITY_DN70992_c2_g1	0.00	0.00	0.00	0.00	0.00	0.00	0.00	0.00	0.00	0.00
TRINITY_DN70992_c3_g1	0.00	0.00	1.91	5.86	3.90	0.00	0.00	0.00	12.85	0.00
TRINITY_DN709931_c0_g1	0.00	0.00	3.83	1.18	3.91	1.92	1.75	3.52	3.68	0.00
TRINITY_DN709933_c0_g1	0.00	0.00	0.00	0.00	0.00	0.00	17.61	0.00	0.00	0.00
TRINITY_DN709933_c1_g1	0.00	0.00	0.00	0.00	0.00	0.00	0.00	0.00	11.27	0.00
TRINITY_DN709934_c0_g1	0.00	0.00	0.00	0.00	0.00	0.00	0.00	0.00	0.00	0.00
TRINITY_DN70993_c0_g1	0.00	0.00	0.00	0.00	0.00	0.00	0.00	0.00	0.00	0.00
TRINITY_DN70993_c0_g2	0.00	4.44	2.40	2.84	7.45	7.57	1.49	0.33	9.69	1.06
TRINITY_DN70993_c2_g1	0.00	0.00	0.00	9.18	0.00	0.00	0.00	0.00	11.61	0.00
TRINITY_DN70993_c2_g2	0.00	0.00	0.00	0.00	0.00	0.00	7.57	0.00	0.00	0.00
TRINITY_DN70993_c3_g2	0.00	0.00	0.00	0.00	0.00	0.00	0.00	0.00	28.96	0.00
TRINITY_DN70993_c4_g1	0.00	0.00	1.61	0.00	0.00	0.00	0.00	0.00	3.10	0.00
TRINITY_DN709940_c0_g1	0.00	0.00	0.00	0.00	0.00	0.00	3.00	2.40	0.00	0.00
TRINITY_DN709941_c0_g1	0.00	0.00	0.00	0.00	0.00	0.00	0.00	0.00	0.00	0.00
TRINITY_DN709943_c0_g1	0.00	0.00	0.00	0.00	0.00	7.40	0.00	0.00	6.84	0.00
TRINITY_DN709945_c0_g1	0.00	0.00	0.00	0.00	0.00	0.00	0.00	1.82	0.00	0.00
TRINITY_DN709948_c0_g1	0.00	0.00	0.00	11.12	0.00	0.00	0.00	0.00	52.98	0.00
TRINITY_DN709949_c0_g1	0.00	0.00	6.00	0.00	0.00	0.00	0.00	0.00	0.00	0.00
TRINITY_DN709950_c0_g1	0.00	0.00	0.00	0.00	0.00	18.49	0.00	0.00	0.00	0.00
TRINITY_DN709951_c0_g1	0.00	12.79	0.00	9.31	0.00	0.00	0.00	0.00	7.28	0.00
TRINITY_DN709952_c0_g1	0.00	0.00	0.00	0.00	0.00	0.00	0.00	0.00	0.00	0.00
TRINITY_DN709953_c0_g1	0.00	0.00	0.00	0.00	19.76	0.00	0.00	0.00	0.00	0.00
TRINITY_DN709954_c0_g2	0.00	0.00	0.00	0.00	0.00	0.00	0.00	0.00	0.00	0.00
TRINITY_DN709957_c0_g1	0.00	0.00	0.00	5.12	0.00	8.67	0.00	0.00	0.00	0.00
TRINITY_DN709958_c0_g1	0.00	0.00	0.00	6.87	0.00	0.00	0.00	0.00	0.00	0.00
TRINITY_DN70995_c0_g1	0.00	0.00	0.00	0.00	0.00	0.00	0.00	0.00	0.00	0.00
TRINITY_DN70995_c1_g1	0.00	0.00	0.00	0.00	0.00	0.00	0.00	0.00	0.00	0.00
TRINITY_DN70995_c3_g1	0.00	0.00	0.00	14.80	0.00	12.45	10.99	0.00	0.00	0.00
TRINITY_DN709960_c0_g1	0.00	0.00	2.14	0.00	8.74	4.29	0.00	0.00	6.16	0.00
TRINITY_DN709960_c1_g1	0.00	0.00	0.00	3.35	0.00	0.00	0.00	0.00	5.20	0.00
TRINITY_DN709962_c0_g1	0.00	0.00	0.00	3.18	5.27	0.00	0.00	2.35	0.00	0.00
TRINITY_DN709962_c0_g2	0.00	0.00	0.00	0.00	5.75	0.00	0.00	0.00	5.37	0.00
TRINITY_DN709963_c0_g1	0.00	0.00	0.00	0.00	0.00	0.00	0.00	0.00	6.69	2.11
TRINITY_DN709963_c1_g1	0.00	0.00	0.00	0.00	0.00	0.00	0.00	0.00	0.00	0.00
TRINITY_DN709964_c0_g1	0.00	0.00	0.00	0.00	0.00	0.00	0.00	0.00	0.00	0.00
TRINITY_DN709964_c1_g1	0.00	0.00	0.00	0.00	0.00	0.00	0.00	0.00	0.00	0.00
TRINITY_DN709965_c0_g1	0.00	0.00	0.00	5.89	16.23	20.04	0.00	0.00	12.19	0.00
TRINITY_DN709966_c0_g1	0.00	0.00	0.00	0.00	0.00	0.00	0.00	0.00	5.23	0.00
TRINITY_DN709968_c0_g1	0.00	0.00	0.00	0.00	0.00	0.00	0.00	0.00	0.00	0.00
TRINITY_DN70996_c0_g1	0.00	0.00	0.00	0.00	0.00	0.00	0.00	0.00	0.00	0.00
TRINITY_DN70996_c0_g2	0.00	0.00	0.00	0.00	0.00	0.00	0.00	0.00	0.00	0.00
TRINITY_DN709970_c0_g1	0.00	0.00	0.00	0.00	0.00	0.00	4.41	0.00	0.00	0.00
TRINITY_DN709970_c1_g1	0.00	0.00	12.14	7.31	22.05	0.00	0.00	0.00	72.62	0.00
TRINITY_DN709973_c0_g1	0.00	22.14	0.00	0.00	0.00	0.00	11.90	0.00	0.00	0.00
TRINITY_DN709977_c0_g1	0.00	0.00	0.00	0.00	0.00	0.00	0.00	0.00	0.00	0.00
TRINITY_DN709978_c1_g1	0.00	0.00	0.00	0.00	0.00	10.96	0.00	0.00	10.18	0.00
TRINITY_DN709979_c0_g1	0.00	0.00	17.79	0.00	0.00	0.00	0.00	0.00	8.34	0.00
TRINITY_DN70997_c0_g1	0.00	0.00	0.00	0.00	0.00	0.00	0.00	0.00	0.00	0.00
TRINITY_DN70997_c0_g2	1.79	0.00	0.00	0.00	0.00	2.35	1.91	0.00	13.70	0.00
TRINITY_DN70997_c0_g3	0.00	0.00	0.00	0.00	0.00	0.00	0.00	0.00	0.00	0.00
TRINITY_DN70997_c1_g2	0.00	0.00	0.00	9.71	0.00	0.00	0.00	0.00	15.29	0.00
TRINITY_DN70997_c3_g1	0.00	0.00	0.00	0.00	0.00	0.00	0.00	0.00	0.00	0.00
TRINITY_DN709980_c1_g1	0.00	3.00	0.00	0.00	0.00	0.00	0.00	0.00	0.00	0.00
TRINITY_DN709982_c0_g1	0.00	0.00	0.00	0.00	0.00	0.00	0.00	0.00	18.17	0.00
TRINITY_DN709984_c0_g1	0.00	0.00	0.00	0.00	0.00	0.00	0.00	0.00	7.89	0.00
TRINITY_DN709984_c0_g2	0.00	0.00	0.00	0.00	0.00	0.00	0.00	0.00	0.00	0.00
TRINITY_DN709984_c1_g1	0.00	0.00	0.00	0.00	5.09	0.00	0.00	0.00	0.00	0.00
TRINITY_DN709984_c1_g2	0.00	0.00	0.00	0.00	0.00	0.00	0.00	0.00	0.00	0.00
TRINITY_DN709984_c3_g1	0.00	0.00	0.00	0.00	0.00	8.57	0.00	0.00	0.00	0.00
TRINITY_DN709984_c4_g1	0.00	0.00	0.00	0.00	0.00	0.00	0.00	0.00	0.00	0.00
TRINITY_DN709985_c0_g1	0.00	0.00	18.05	0.00	0.00	0.00	0.00	0.00	0.00	0.00
TRINITY_DN709989_c0_g1	0.00	0.00	0.00	0.00	0.00	0.00	0.00	0.00	0.00	0.00
TRINITY_DN709989_c2_g1	0.00	0.00	0.00	0.00	13.15	0.00	0.00	0.00	12.18	0.00
TRINITY_DN70998_c0_g1	0.00	0.00	3.89	3.76	13.96	3.43	1.57	0.00	6.87	0.00
TRINITY_DN70998_c0_g2	0.00	0.00	0.00	6.33	12.28	1.72	3.15	0.00	6.61	0.00
TRINITY_DN70998_c1_g1	0.00	0.00	0.00	0.00	7.45	0.00	0.00	0.00	0.00	0.00
TRINITY_DN70998_c2_g1	0.00	0.00	4.52	0.00	0.00	9.09	4.80	0.00	8.49	0.00
TRINITY_DN709990_c0_g1	0.00	0.00	0.00	5.63	0.00	0.00	0.00	0.00	0.00	0.00
TRINITY_DN709994_c0_g1	0.00	0.00	0.00	0.00	0.00	0.00	0.00	0.00	20.88	0.00
TRINITY_DN709995_c0_g1	0.00	0.00	0.00	21.34	54.72	0.00	0.00	0.00	50.56	0.00
TRINITY_DN709995_c1_g1	0.00	0.00	0.00	0.00	0.00	0.00	0.00	17.45	0.00	0.00
TRINITY_DN709997_c0_g1	0.00	0.00	0.00	0.00	0.00	0.00	0.00	0.00	0.00	0.00
TRINITY_DN709997_c0_g2	0.00	7.19	0.00	0.00	0.00	35.24	0.00	0.00	0.00	7.72
TRINITY_DN709997_c1_g2	0.00	0.00	0.00	0.00	0.00	0.00	0.00	0.00	0.00	0.00
TRINITY_DN709997_c3_g1	0.00	0.00	0.00	0.00	0.00	0.00	0.00	0.00	0.00	0.00
TRINITY_DN709998_c1_g1	0.00	0.00	0.00	0.00	12.52	0.00	0.00	11.00	0.00	0.00
TRINITY_DN709998_c3_g1	0.00	0.00	0.00	0.00	0.00	0.00	0.00	0.00	0.00	0.00
TRINITY_DN709998_c4_g1	0.00	0.00	0.00	0.00	0.00	0.00	0.00	0.00	0.00	0.00
TRINITY_DN709998_c5_g1	0.00	0.00	0.00	19.24	0.00	0.00	0.00	0.00	0.00	0.00
TRINITY_DN709999_c0_g1	0.00	0.00	0.00	0.00	0.00	0.00	0.00	0.00	0.00	0.00
TRINITY_DN70999_c0_g1	0.00	0.00	0.00	0.00	9.65	0.00	0.00	0.00	0.00	0.00
TRINITY_DN70999_c0_g2	0.00	0.00	0.00	2.78	0.00	0.00	0.00	0.00	0.00	0.00
TRINITY_DN7099_c0_g1	51.97	394.70	104.36	775.61	685.41	103.10	190.35	375.15	4362.01	117.94
TRINITY_DN7099_c10_g1	0.00	0.00	0.00	0.00	0.00	0.00	0.00	0.00	0.00	0.00
TRINITY_DN7099_c13_g1	0.00	0.00	32.01	0.00	16.47	48.79	0.00	0.00	0.00	0.00
TRINITY_DN7099_c1_g1	2.48	0.00	44.92	81.47	203.15	31.35	16.27	31.35	161.64	12.16
TRINITY_DN7099_c2_g1	0.00	0.00	0.00	5.45	0.00	0.00	0.00	0.00	0.00	0.00
TRINITY_DN7099_c3_g1	0.00	0.00	0.00	11.66	0.00	0.00	0.00	0.00	37.02	0.00
TRINITY_DN7099_c4_g1	0.00	0.00	0.00	0.00	15.52	0.00	0.00	0.00	0.00	0.00
TRINITY_DN7099_c5_g1	0.00	0.00	0.00	0.00	0.00	0.00	0.00	0.00	0.00	0.00
TRINITY_DN7099_c8_g1	0.00	0.00	0.00	0.00	0.00	81.24	20.27	24.61	0.00	0.00
TRINITY_DN709_c2_g1	0.00	28.98	37.42	60.34	98.52	16.85	20.53	41.58	27.29	6.23
TRINITY_DN709_c2_g2	0.00	0.00	0.00	32.01	18.24	0.00	0.00	0.00	16.85	0.00
TRINITY_DN70_c0_g1	14.79	82.69	0.00	9.98	115.66	33.72	0.00	24.44	40.20	0.00
TRINITY_DN710000_c0_g1	0.00	0.00	0.00	3.89	0.00	0.00	0.00	0.00	0.00	0.00
TRINITY_DN710002_c0_g1	0.00	0.00	0.00	0.00	0.00	0.00	0.00	0.00	0.00	0.00
TRINITY_DN710004_c0_g1	0.00	0.00	0.00	0.00	0.00	0.00	0.00	0.00	0.00	0.00
TRINITY_DN710005_c0_g1	0.00	0.00	0.00	0.00	0.00	0.00	0.00	0.00	0.00	0.00
TRINITY_DN710006_c1_g1	0.00	0.00	0.00	0.00	0.00	0.00	0.00	0.00	0.00	0.00
TRINITY_DN710007_c0_g1	0.00	0.00	0.00	0.00	0.00	2.62	0.00	1.22	0.00	0.00
TRINITY_DN710009_c0_g1	0.00	0.00	0.00	11.02	9.33	0.00	0.00	0.00	0.00	0.00
TRINITY_DN71000_c0_g1	0.00	11.87	43.52	38.44	59.93	58.52	3.25	3.26	19.75	1.61
TRINITY_DN71000_c1_g1	4.39	0.00	0.00	0.00	5.98	0.00	0.00	0.00	22.04	0.00
TRINITY_DN71000_c2_g1	0.00	0.00	0.00	8.48	48.39	28.66	0.00	0.00	0.00	0.00
TRINITY_DN710011_c0_g1	0.00	0.00	0.00	0.00	0.00	0.00	0.00	0.00	0.00	0.00
TRINITY_DN710012_c0_g2	0.00	0.00	0.00	0.00	0.00	0.00	0.00	0.00	0.00	0.00
TRINITY_DN710015_c0_g1	18.09	50.59	0.00	35.49	64.84	0.00	23.60	0.00	82.62	0.00
TRINITY_DN71001_c0_g1	0.00	0.00	0.00	0.00	0.00	0.00	0.00	0.00	0.00	0.00
TRINITY_DN71001_c0_g2	0.00	0.00	0.00	0.00	0.00	0.00	0.00	0.00	14.01	0.00
TRINITY_DN71001_c0_g3	0.00	0.00	10.23	0.00	0.00	0.00	0.00	0.00	19.28	0.00
TRINITY_DN71001_c0_g4	0.00	0.00	0.00	0.00	0.00	19.61	17.16	0.00	18.33	0.00
TRINITY_DN71001_c1_g1	0.00	0.00	0.00	0.00	57.73	0.00	0.00	0.00	17.81	0.00
TRINITY_DN71001_c1_g2	0.00	6.02	0.00	2.83	0.00	0.00	0.00	4.13	8.78	0.00
TRINITY_DN710021_c0_g1	0.00	0.00	0.00	0.00	0.00	0.00	0.00	0.00	17.97	0.00
TRINITY_DN710025_c0_g1	0.00	0.00	0.00	0.00	0.00	0.00	0.00	0.00	10.12	0.00
TRINITY_DN710027_c0_g1	0.00	0.00	0.00	0.00	0.00	0.00	0.00	0.00	0.00	0.00
TRINITY_DN710028_c0_g1	0.00	0.00	0.00	2.61	0.00	0.00	0.00	0.00	0.00	0.00
TRINITY_DN710028_c1_g1	0.00	0.00	0.00	0.00	0.00	0.00	0.00	0.00	12.54	0.00
TRINITY_DN710029_c0_g1	0.00	0.00	0.00	0.00	19.24	0.00	0.00	0.00	0.00	0.00
TRINITY_DN71002_c0_g1	0.00	0.00	0.00	0.00	0.00	0.00	0.00	0.00	53.99	0.00
TRINITY_DN71002_c2_g2	0.00	0.00	0.00	0.00	0.00	0.00	0.00	0.00	0.00	0.00
TRINITY_DN71002_c3_g1	0.00	0.00	0.00	0.00	10.34	15.55	0.00	0.00	0.00	4.58
TRINITY_DN71002_c3_g2	0.00	0.00	5.19	6.27	5.21	0.00	0.00	0.00	4.87	0.00
TRINITY_DN71002_c4_g1	0.00	0.00	0.00	0.00	0.00	0.00	0.00	0.00	0.00	0.00
TRINITY_DN71002_c7_g1	0.00	0.00	0.00	0.00	0.00	0.00	0.00	0.00	28.55	0.00
TRINITY_DN71002_c8_g1	0.00	0.00	0.00	0.00	37.56	0.00	0.00	0.00	11.59	0.00
TRINITY_DN71002_c9_g1	0.00	0.00	0.00	0.00	0.00	0.00	0.00	0.00	0.00	0.00
TRINITY_DN710030_c0_g1	0.00	0.00	0.00	0.00	0.00	0.00	0.00	0.00	0.00	0.00
TRINITY_DN710031_c0_g1	0.00	0.00	0.00	0.00	17.05	0.00	0.00	0.00	0.00	0.00
TRINITY_DN710032_c1_g1	0.00	1.11	8.02	6.27	0.00	4.01	0.00	0.00	10.81	0.00
TRINITY_DN710032_c4_g1	0.00	0.00	7.38	0.00	0.00	0.00	0.00	0.00	0.00	0.00
TRINITY_DN710032_c5_g1	0.00	0.00	0.00	0.00	0.00	0.00	0.00	0.00	7.35	0.00
TRINITY_DN710032_c7_g1	0.00	0.00	0.00	0.00	0.00	0.00	0.00	0.00	15.29	0.00
TRINITY_DN710032_c9_g1	0.00	21.51	0.00	7.80	0.00	0.00	0.00	0.00	0.00	0.00
TRINITY_DN710033_c1_g1	0.00	0.00	0.00	0.00	0.00	0.00	0.00	0.00	0.00	0.00
TRINITY_DN710036_c0_g1	0.00	0.00	0.00	0.00	0.00	0.00	0.00	11.45	0.00	0.00
TRINITY_DN710036_c1_g1	0.00	0.00	15.21	4.55	7.63	0.00	0.00	0.00	14.20	0.00
TRINITY_DN710037_c1_g1	0.00	0.00	0.00	0.00	10.13	0.00	0.00	0.00	9.40	0.00
TRINITY_DN71003_c0_g1	0.00	2.28	6.10	12.82	16.41	9.03	1.97	4.33	33.37	2.86
TRINITY_DN71003_c0_g2	0.00	0.00	0.00	0.00	0.00	0.00	0.00	4.41	0.00	4.44
TRINITY_DN71003_c0_g3	2.18	21.26	15.39	6.55	41.69	5.14	8.49	10.76	30.43	0.00
TRINITY_DN71003_c1_g1	0.00	0.00	0.00	0.00	0.00	0.00	0.00	0.00	0.00	0.00
TRINITY_DN71003_c2_g1	0.00	24.99	0.00	49.20	0.00	0.00	0.00	0.00	0.00	0.00
TRINITY_DN71003_c2_g2	0.00	0.00	0.00	0.00	0.00	0.00	0.00	0.00	0.00	0.00
TRINITY_DN71003_c3_g1	0.00	0.00	0.00	0.00	53.41	0.00	0.00	0.00	0.00	0.00
TRINITY_DN71003_c5_g1	0.00	0.00	0.00	0.00	0.00	0.00	0.00	0.00	0.00	0.00
TRINITY_DN71003_c6_g1	0.00	0.00	0.00	0.00	0.00	0.00	0.00	0.00	13.39	0.00
TRINITY_DN710040_c0_g1	0.00	0.00	0.00	3.09	0.00	0.00	0.00	0.00	0.00	0.00
TRINITY_DN710040_c1_g1	0.00	0.00	0.00	0.00	0.00	0.00	0.00	0.00	0.00	0.00
TRINITY_DN710041_c0_g1	0.00	0.00	0.00	0.00	0.00	0.00	0.00	0.00	0.00	0.00
TRINITY_DN710043_c0_g1	0.00	0.00	0.00	0.00	0.00	0.00	0.00	0.00	23.32	0.00
TRINITY_DN710045_c0_g1	0.00	1.63	5.88	2.40	6.00	0.00	0.00	1.80	5.64	0.00
TRINITY_DN710046_c0_g1	0.00	0.00	0.00	4.59	7.71	0.00	0.00	0.00	0.00	0.00
TRINITY_DN710048_c0_g1	0.00	0.00	0.00	0.00	0.00	0.00	0.00	0.00	4.53	0.00
TRINITY_DN71004_c0_g1	0.00	0.00	0.00	0.00	20.69	0.00	0.00	0.00	6.46	0.00
TRINITY_DN71004_c1_g1	0.00	0.00	0.00	0.00	0.00	0.00	0.00	0.00	11.84	0.00
TRINITY_DN71004_c1_g2	0.00	0.00	0.00	0.00	0.00	0.00	0.00	12.82	0.00	0.00
TRINITY_DN710050_c0_g1	0.00	0.00	0.00	0.00	19.21	0.00	0.00	0.00	23.14	0.00
TRINITY_DN710052_c0_g1	0.00	5.08	12.37	18.58	0.00	0.00	0.00	5.44	5.78	0.00
TRINITY_DN710052_c1_g1	0.00	0.00	0.00	7.69	0.00	0.00	0.00	0.00	0.00	0.00
TRINITY_DN710053_c0_g1	0.00	0.00	0.00	0.00	0.00	0.00	0.00	0.00	0.00	0.00
TRINITY_DN710054_c0_g1	0.00	0.00	0.00	0.00	0.00	0.00	0.00	0.00	0.00	0.00
TRINITY_DN710059_c0_g1	0.00	0.00	0.00	0.00	0.00	0.00	0.00	0.00	15.98	0.00
TRINITY_DN710061_c0_g1	0.00	0.00	0.00	0.00	0.00	0.00	0.00	0.00	0.00	0.00
TRINITY_DN710062_c0_g1	0.00	0.00	0.00	0.00	17.36	0.00	0.00	15.27	0.00	0.00
TRINITY_DN710063_c0_g1	0.00	0.00	0.00	0.00	0.00	0.00	0.00	0.00	0.00	0.00
TRINITY_DN710064_c0_g1	0.00	0.00	8.28	0.00	8.34	0.00	0.00	0.00	0.00	0.00
TRINITY_DN710066_c0_g1	0.00	0.00	21.42	0.00	0.00	0.00	0.00	0.00	0.00	0.00
TRINITY_DN71006_c0_g1	0.00	0.00	0.00	0.00	11.46	3.01	0.00	3.37	0.00	2.68
TRINITY_DN710072_c0_g1	0.00	6.61	0.00	23.95	0.00	0.00	0.00	0.00	22.49	0.00
TRINITY_DN710073_c0_g1	0.00	0.00	0.00	0.00	0.00	0.00	0.00	0.00	0.00	0.00
TRINITY_DN710073_c1_g1	0.00	0.00	0.00	0.00	0.00	0.00	0.00	0.00	0.00	0.00
TRINITY_DN710075_c0_g1	0.00	0.00	4.69	0.00	4.71	0.00	0.00	0.00	0.00	0.00
TRINITY_DN710075_c1_g1	0.00	0.00	0.00	0.00	0.00	0.00	0.00	0.00	5.69	0.00
TRINITY_DN710077_c0_g1	0.00	0.00	5.81	3.50	0.00	0.00	0.00	0.00	0.00	0.00
TRINITY_DN710079_c0_g1	0.00	0.00	0.00	0.00	0.00	0.00	0.00	0.00	0.00	2.79
TRINITY_DN71007_c0_g1	0.00	12.83	20.87	18.95	15.74	0.00	2.02	0.00	0.00	0.00
TRINITY_DN71007_c1_g1	0.00	0.00	10.21	4.34	0.00	0.00	0.00	0.00	7.83	0.00
TRINITY_DN71007_c1_g2	0.00	0.00	0.00	0.00	0.00	0.00	0.00	0.00	0.00	0.00
TRINITY_DN71007_c2_g1	0.00	0.00	0.00	9.23	15.75	0.00	0.00	0.00	43.78	0.00
TRINITY_DN71007_c3_g1	0.00	0.00	0.00	6.19	0.00	0.00	0.00	0.00	0.00	0.00
TRINITY_DN71007_c4_g1	0.00	0.00	0.00	32.08	21.80	21.79	9.62	0.00	80.96	9.51
TRINITY_DN71007_c4_g2	0.00	0.00	0.00	0.00	12.24	0.00	0.00	10.78	11.35	0.00
TRINITY_DN71007_c6_g1	0.00	0.00	0.00	0.00	0.00	0.00	0.00	0.00	0.00	0.00
TRINITY_DN710080_c1_g1	0.00	0.00	0.00	0.00	0.00	0.00	0.00	0.00	0.00	0.00
TRINITY_DN710080_c2_g1	0.00	0.00	0.00	0.00	0.00	0.00	0.00	0.00	22.21	0.00
TRINITY_DN710082_c0_g1	0.00	0.00	8.69	0.00	8.74	0.00	0.00	0.00	0.00	0.00
TRINITY_DN710082_c2_g1	0.00	0.00	0.00	0.00	5.11	0.00	0.00	0.00	0.00	0.00
TRINITY_DN710083_c0_g1	0.00	0.00	0.00	0.00	0.00	0.00	0.00	0.00	0.00	0.00
TRINITY_DN710084_c0_g1	0.00	0.00	0.00	0.00	3.18	0.00	0.00	0.00	3.53	0.00
TRINITY_DN710089_c0_g1	0.00	0.00	24.14	7.26	0.00	0.00	0.00	0.00	11.43	0.00
TRINITY_DN710089_c1_g1	0.00	0.00	0.00	0.00	0.00	0.00	0.00	0.00	0.00	0.00
TRINITY_DN71008_c0_g1	0.00	0.00	113.58	2.02	26.69	6.64	0.00	2.38	30.08	2.37
TRINITY_DN71008_c2_g1	0.00	0.00	10.98	0.00	0.00	0.00	0.00	0.00	0.00	0.00
TRINITY_DN71008_c3_g1	0.00	0.00	0.00	0.00	0.00	0.00	0.00	0.00	0.00	0.00
TRINITY_DN71008_c5_g1	0.00	11.87	0.00	0.00	0.00	0.00	0.00	0.00	0.00	0.00
TRINITY_DN71008_c6_g1	0.00	0.00	0.00	0.00	0.00	0.00	0.00	0.00	0.00	0.00
TRINITY_DN710090_c0_g1	0.00	0.00	0.00	0.00	3.99	0.00	0.00	0.00	0.00	0.00
TRINITY_DN710094_c0_g1	0.00	6.35	0.00	7.57	1.55	0.00	2.51	2.48	19.90	2.47
TRINITY_DN710094_c0_g2	0.00	0.00	0.00	0.00	0.00	3.58	0.00	0.00	0.00	0.00
TRINITY_DN710094_c1_g1	0.00	0.00	0.00	32.29	0.00	0.00	0.00	0.00	0.00	0.00
TRINITY_DN710094_c2_g1	0.00	0.00	1.87	0.00	0.00	0.00	3.98	0.00	4.14	3.91
TRINITY_DN710095_c0_g1	0.00	0.00	0.00	8.61	0.00	0.00	0.00	0.00	4.45	0.00
TRINITY_DN710098_c0_g1	4.15	65.41	129.13	132.07	194.39	85.05	17.94	56.99	260.84	0.00
TRINITY_DN710099_c0_g1	0.00	0.00	0.00	0.00	0.00	0.00	0.00	5.12	0.00	0.00
TRINITY_DN710099_c1_g1	0.00	0.00	0.00	0.00	0.00	0.00	0.00	0.00	0.00	0.00
TRINITY_DN71009_c0_g1	0.00	0.00	0.00	18.64	0.00	0.00	0.00	0.00	46.97	0.00
TRINITY_DN71009_c1_g1	0.00	0.00	0.00	0.00	0.00	0.00	0.00	0.00	0.00	0.00
TRINITY_DN71009_c2_g1	0.00	0.00	0.00	0.00	0.00	0.00	0.00	0.00	0.00	0.00
TRINITY_DN71009_c2_g3	0.00	0.00	0.00	0.00	0.00	0.00	0.00	0.00	0.00	0.00
TRINITY_DN71009_c3_g1	0.00	0.00	0.00	0.00	0.00	0.00	0.00	0.00	0.00	0.00
TRINITY_DN71009_c5_g1	0.00	0.00	0.00	23.54	0.00	0.00	0.00	0.00	0.00	0.00
TRINITY_DN71009_c8_g1	0.00	0.00	0.00	0.00	0.00	0.00	0.00	0.00	0.00	0.00
TRINITY_DN7100_c0_g1	2.60	52.62	88.34	41.57	164.65	54.37	6.89	19.82	123.41	4.50
TRINITY_DN7100_c1_g1	19.75	132.46	226.41	228.25	509.15	157.69	128.51	161.33	1064.03	42.98
TRINITY_DN7100_c1_g2	0.00	30.58	47.03	48.40	109.93	52.25	3.68	29.44	192.00	0.00
TRINITY_DN7100_c2_g1	0.00	12.50	7.60	13.65	0.00	0.00	0.00	6.68	0.00	0.00
TRINITY_DN7100_c3_g1	3.48	15.44	47.94	48.76	89.03	23.85	22.88	15.13	93.78	4.04
TRINITY_DN7100_c4_g1	0.00	24.53	0.00	0.00	9.97	0.00	0.00	0.00	0.00	0.00
TRINITY_DN7100_c5_g1	0.00	0.00	0.00	0.00	0.00	0.00	0.00	0.00	0.00	0.00
TRINITY_DN710100_c0_g1	0.00	0.00	0.00	0.00	0.00	0.00	0.00	0.00	0.00	0.00
TRINITY_DN710103_c0_g1	0.00	0.00	0.00	0.00	0.00	0.00	0.00	0.00	0.00	0.00
TRINITY_DN710104_c0_g1	0.00	0.00	0.00	0.00	0.00	0.00	0.00	0.00	0.00	0.00
TRINITY_DN710107_c0_g1	6.90	0.00	0.00	2.50	4.14	0.00	0.00	0.00	15.49	0.00
TRINITY_DN710108_c0_g1	0.00	9.99	0.00	0.00	19.62	12.19	0.00	0.00	18.02	5.70
TRINITY_DN710109_c3_g1	0.00	0.00	0.00	0.00	0.00	0.00	0.00	0.00	0.00	0.00
TRINITY_DN71010_c0_g1	0.00	0.00	33.63	0.00	0.00	0.00	0.00	0.00	0.00	0.00
TRINITY_DN71010_c0_g2	0.00	0.00	0.00	0.00	0.00	0.00	0.00	0.00	0.00	0.00
TRINITY_DN710111_c0_g1	0.00	0.00	0.00	0.00	0.00	0.00	0.00	0.00	10.76	0.00
TRINITY_DN710113_c0_g1	0.00	11.07	0.00	0.00	0.00	0.00	11.90	12.00	12.62	0.00
TRINITY_DN710114_c0_g1	0.00	3.35	0.00	2.46	0.00	0.00	0.00	0.00	0.00	0.00
TRINITY_DN710115_c0_g1	0.00	0.00	0.00	0.00	16.01	0.00	0.00	0.00	0.00	0.00
TRINITY_DN710116_c1_g1	0.00	0.00	0.00	0.00	0.00	0.00	0.00	0.00	0.00	0.00
TRINITY_DN710117_c0_g1	0.00	10.45	0.00	7.59	51.46	0.00	0.00	0.00	0.00	0.00
TRINITY_DN710117_c1_g1	0.00	0.00	0.00	0.00	0.00	0.00	0.00	0.00	0.00	0.00
TRINITY_DN71011_c0_g1	0.00	10.51	0.00	3.84	0.00	0.00	0.00	0.00	9.57	0.00
TRINITY_DN710120_c0_g1	0.00	0.00	0.00	0.00	0.00	0.00	0.00	0.00	17.67	0.00
TRINITY_DN710120_c1_g1	0.00	0.00	0.00	0.00	0.00	0.00	0.00	0.00	0.00	0.00
TRINITY_DN710121_c0_g1	0.00	0.00	0.00	0.00	0.00	7.71	0.00	0.00	0.00	0.00
TRINITY_DN710123_c0_g1	0.00	0.00	0.00	0.00	0.00	0.00	0.00	0.00	0.00	0.00
TRINITY_DN710125_c0_g1	3.61	0.00	4.32	0.00	0.00	0.00	0.00	0.00	0.00	3.84
TRINITY_DN710126_c0_g1	0.00	0.00	0.00	3.30	5.49	5.51	0.00	0.00	0.00	0.00
TRINITY_DN710127_c0_g1	0.00	0.00	0.00	0.00	0.00	0.00	0.00	0.00	0.00	0.00
TRINITY_DN710128_c0_g1	0.00	0.00	13.00	0.00	13.32	26.47	0.00	0.00	24.73	0.00
TRINITY_DN71012_c0_g1	0.00	0.00	0.00	0.00	0.00	0.00	0.00	0.00	0.00	0.00
TRINITY_DN71012_c1_g1	0.00	0.00	0.00	0.00	0.00	0.00	0.00	0.00	0.00	0.00
TRINITY_DN71012_c1_g2	0.00	0.00	0.00	0.00	0.00	0.00	0.00	0.00	0.00	0.00
TRINITY_DN71012_c2_g1	0.00	0.00	36.98	28.50	19.09	0.00	0.00	16.93	0.00	0.00
TRINITY_DN71012_c5_g1	0.00	0.00	0.00	14.47	0.00	6.48	0.00	0.00	0.00	0.00
TRINITY_DN710131_c0_g1	0.00	0.00	0.00	0.00	14.90	0.00	0.00	0.00	18.73	0.00
TRINITY_DN710132_c0_g1	0.00	0.00	0.00	10.62	0.00	18.00	0.00	0.00	0.00	0.00
TRINITY_DN710133_c0_g1	0.00	0.00	0.00	0.00	0.00	0.00	0.00	0.00	0.00	0.00
TRINITY_DN710134_c0_g1	0.00	0.00	0.00	0.00	0.00	0.00	0.00	0.00	0.00	0.00
TRINITY_DN710135_c0_g1	0.00	0.00	0.00	0.00	0.00	0.00	0.00	0.00	0.00	0.00
TRINITY_DN710136_c0_g1	0.00	0.00	0.00	0.00	0.00	0.00	2.19	0.00	11.43	0.00
TRINITY_DN710137_c0_g1	0.00	0.00	0.00	10.85	18.54	0.00	0.00	0.00	0.00	0.00
TRINITY_DN710139_c0_g1	0.00	0.00	0.00	0.00	0.00	0.00	0.00	0.00	0.00	0.00
TRINITY_DN71013_c0_g1	0.00	0.00	0.00	0.00	1.09	0.00	0.00	0.00	17.16	0.00
TRINITY_DN71013_c0_g2	0.00	0.00	0.00	11.24	0.00	0.00	0.00	0.00	0.00	0.00
TRINITY_DN71013_c2_g1	0.00	0.00	0.00	0.00	0.00	0.00	0.00	0.00	0.00	0.00
TRINITY_DN710140_c0_g1	0.00	0.00	0.00	0.00	0.00	11.21	0.00	0.00	0.00	0.00
TRINITY_DN710140_c0_g2	0.00	0.00	0.00	0.00	0.00	0.00	0.00	0.00	0.00	0.00
TRINITY_DN710142_c0_g1	0.00	0.00	31.86	29.93	101.09	0.00	0.00	0.00	101.74	0.00
TRINITY_DN710146_c0_g1	0.00	0.00	0.00	0.00	11.10	0.00	0.00	9.73	0.00	0.00
TRINITY_DN710146_c0_g2	0.00	0.00	0.00	0.00	18.99	0.00	0.00	0.00	0.00	0.00
TRINITY_DN710146_c1_g1	0.00	28.97	52.31	0.00	17.93	0.00	0.00	0.00	0.00	0.00
TRINITY_DN710147_c0_g1	0.00	4.23	0.00	3.10	0.00	0.00	0.00	0.00	19.25	4.56
TRINITY_DN710148_c0_g1	0.00	0.00	0.00	0.00	0.00	0.00	0.00	0.00	0.00	0.00
TRINITY_DN710150_c0_g1	0.00	0.00	30.26	14.57	6.05	0.00	0.00	5.33	5.66	0.00
TRINITY_DN710152_c1_g1	0.00	6.46	31.24	7.13	11.81	0.00	3.54	6.96	33.15	0.00
TRINITY_DN710152_c2_g1	0.00	0.00	0.00	10.13	0.00	0.00	0.00	0.00	0.00	0.00
TRINITY_DN710152_c3_g1	0.00	0.00	0.00	6.07	5.04	0.00	0.00	0.00	4.71	0.00
TRINITY_DN710152_c4_g1	0.00	0.00	0.00	0.00	0.00	0.00	7.38	0.00	7.74	0.00
TRINITY_DN710154_c0_g1	0.00	0.00	0.00	0.00	8.73	8.77	0.00	0.00	0.00	0.00
TRINITY_DN710155_c0_g1	0.00	0.00	0.00	0.00	0.00	0.00	0.00	0.00	0.00	0.00
TRINITY_DN710156_c0_g1	0.00	0.00	0.00	0.00	0.00	0.00	0.00	0.00	0.00	0.00
TRINITY_DN710157_c0_g1	0.00	0.00	0.00	0.00	0.00	0.00	0.00	0.00	0.00	0.00
TRINITY_DN71015_c1_g1	0.00	0.00	0.00	0.00	0.00	0.00	0.00	0.00	4.74	0.00
TRINITY_DN710160_c0_g1	0.00	0.00	4.14	0.00	0.00	0.00	0.00	0.00	0.00	0.00
TRINITY_DN710162_c0_g1	0.00	2.34	8.47	3.45	0.00	0.00	2.57	4.38	8.05	0.00
TRINITY_DN710163_c0_g1	0.00	0.00	0.00	4.08	0.00	0.00	0.00	0.00	0.00	0.00
TRINITY_DN710166_c0_g1	0.00	7.51	0.00	1.85	9.19	0.00	0.00	0.00	5.75	2.71
TRINITY_DN710168_c0_g1	0.00	0.00	0.00	0.00	0.00	0.00	0.00	0.00	48.37	0.00
TRINITY_DN71016_c0_g1	0.00	0.00	0.00	1.07	0.00	0.00	0.00	0.00	0.00	2.28
TRINITY_DN71016_c1_g2	0.00	0.00	0.00	0.00	0.00	0.00	0.00	0.00	0.00	0.00
TRINITY_DN71016_c2_g1	0.00	0.00	0.00	14.80	8.33	16.71	0.00	0.00	0.00	0.00
TRINITY_DN71016_c5_g1	2.97	11.69	14.13	12.91	14.25	0.00	0.00	3.16	16.71	0.00
TRINITY_DN71016_c6_g1	0.00	0.00	0.00	0.00	0.00	0.00	0.00	0.00	0.00	0.00
TRINITY_DN71016_c7_g1	0.00	0.00	0.00	0.00	0.00	5.60	5.00	4.90	0.00	0.00
TRINITY_DN71016_c8_g1	0.00	11.51	0.00	0.00	14.11	0.00	0.00	12.45	26.24	0.00
TRINITY_DN71016_c9_g1	0.00	0.00	0.00	41.18	35.32	0.00	0.00	0.00	16.27	0.00
TRINITY_DN710172_c0_g1	0.00	0.00	10.71	6.54	0.00	0.00	0.00	0.00	20.24	0.00
TRINITY_DN710173_c0_g1	0.00	0.00	0.00	4.68	0.00	0.00	6.99	0.00	0.00	0.00
TRINITY_DN710173_c0_g2	0.00	0.00	0.00	0.00	0.00	0.00	0.00	0.00	10.82	0.00
TRINITY_DN710176_c0_g1	0.00	0.00	0.00	0.00	0.00	0.00	0.00	0.00	0.00	0.00
TRINITY_DN710177_c0_g1	0.00	0.00	0.00	0.00	0.00	0.00	0.00	0.00	0.00	0.00
TRINITY_DN710178_c0_g1	0.00	0.00	0.00	0.00	0.00	0.00	0.00	0.00	0.00	0.00
TRINITY_DN710179_c0_g1	0.00	0.00	0.00	0.00	0.00	0.00	0.00	0.00	0.00	0.00
TRINITY_DN71017_c0_g1	0.00	0.00	0.00	0.00	0.00	0.00	0.00	0.00	0.00	0.00
TRINITY_DN71017_c0_g2	0.00	0.00	0.00	0.00	0.00	0.00	0.00	0.00	9.09	0.00
TRINITY_DN71017_c0_g3	0.00	0.00	11.65	0.00	0.00	0.00	0.00	0.00	0.00	0.00
TRINITY_DN71017_c1_g2	0.00	0.00	0.00	0.00	0.00	0.00	0.00	0.00	8.81	0.00
TRINITY_DN71017_c2_g1	0.00	0.00	0.00	0.00	0.00	0.00	0.00	0.00	0.00	0.00
TRINITY_DN71017_c2_g3	0.00	0.00	0.00	0.00	37.81	0.00	0.00	0.00	0.00	0.00
TRINITY_DN71017_c4_g1	0.00	0.00	0.00	0.00	19.65	0.00	0.00	0.00	0.00	0.00
TRINITY_DN71017_c5_g1	0.00	0.00	3.48	0.00	0.00	0.00	0.00	0.00	9.87	0.00
TRINITY_DN71017_c6_g1	0.00	0.00	0.00	0.00	0.00	0.00	0.00	0.00	0.00	0.00
TRINITY_DN710180_c0_g1	0.00	0.00	0.00	0.00	0.00	0.00	0.00	0.00	0.00	0.00
TRINITY_DN710182_c0_g1	0.00	0.00	0.00	4.21	0.00	0.00	0.00	0.00	0.00	0.00
TRINITY_DN710183_c0_g1	0.00	0.00	0.00	0.00	0.00	0.00	0.00	0.00	0.00	0.00
TRINITY_DN710183_c1_g1	0.00	0.00	0.00	0.00	0.00	30.77	0.00	0.00	19.71	0.00
TRINITY_DN710185_c0_g1	0.00	0.00	0.00	0.00	0.00	0.00	0.00	0.00	0.00	0.00
TRINITY_DN710186_c0_g1	0.00	0.00	0.00	7.72	6.43	0.00	0.00	5.65	6.01	0.00
TRINITY_DN710189_c0_g1	0.00	0.00	9.19	0.00	0.00	0.00	0.00	0.00	0.00	0.00
TRINITY_DN71018_c0_g1	8.61	0.00	0.00	0.00	0.00	0.00	0.00	0.00	0.00	0.00
TRINITY_DN71018_c0_g2	0.00	0.00	0.00	0.00	3.82	0.00	0.00	0.00	1.80	0.00
TRINITY_DN71018_c0_g3	0.00	0.00	23.25	0.00	0.00	0.00	3.55	0.00	0.00	0.00
TRINITY_DN71018_c0_g4	0.00	0.00	0.00	0.00	0.00	0.00	0.00	9.11	0.00	0.00
TRINITY_DN71018_c0_g5	0.00	0.00	0.00	5.45	0.00	0.00	0.00	0.00	0.00	0.00
TRINITY_DN71018_c0_g6	0.00	0.00	0.00	0.00	0.00	8.57	0.00	0.00	0.00	0.00
TRINITY_DN710190_c0_g1	0.00	0.00	11.57	3.49	0.00	0.00	0.00	0.00	0.00	0.00
TRINITY_DN710193_c0_g1	0.00	0.00	0.00	0.00	0.00	18.89	0.00	0.00	17.66	0.00
TRINITY_DN710195_c0_g1	0.00	0.00	0.00	0.00	0.00	0.00	0.00	0.00	0.00	0.00
TRINITY_DN710196_c0_g1	0.00	0.00	0.00	0.00	0.00	0.00	0.00	0.00	4.03	0.00
TRINITY_DN710198_c0_g1	0.00	21.20	8.57	0.00	0.00	0.00	0.00	0.00	0.00	0.00
TRINITY_DN710199_c0_g1	0.00	0.00	0.00	0.00	0.00	0.00	0.00	0.00	0.00	0.00
TRINITY_DN71019_c0_g1	0.00	0.00	0.00	0.00	0.00	0.00	0.00	0.00	0.00	0.00
TRINITY_DN7101_c0_g1	1.10	0.36	5.40	0.00	0.00	0.00	1.54	0.00	3.09	0.58
TRINITY_DN7101_c0_g2	0.00	7.33	0.00	13.32	0.00	0.05	0.00	6.05	28.68	0.00
TRINITY_DN7101_c0_g3	0.00	3.36	8.46	0.00	30.11	4.09	0.00	0.00	17.63	0.00
TRINITY_DN7101_c0_g4	0.00	16.19	72.18	0.00	20.16	0.00	0.00	0.00	0.00	0.00
TRINITY_DN7101_c3_g1	0.00	0.00	21.57	21.87	65.50	26.55	5.49	0.00	74.15	5.18
TRINITY_DN710200_c0_g1	0.00	0.00	0.00	2.56	8.50	0.00	0.00	0.00	4.00	0.00
TRINITY_DN710201_c0_g1	0.00	0.00	0.00	0.00	0.00	0.00	0.00	0.00	0.00	0.00
TRINITY_DN710203_c0_g1	0.00	0.00	0.00	0.00	8.08	0.00	0.00	0.00	0.00	0.00
TRINITY_DN710205_c1_g1	0.00	0.00	0.00	0.00	0.00	0.00	0.00	0.00	0.00	0.00
TRINITY_DN710207_c0_g1	0.00	0.00	0.00	0.00	0.00	0.00	0.00	0.00	0.00	0.00
TRINITY_DN710209_c0_g1	0.00	0.00	8.22	0.00	0.00	0.00	0.00	0.00	0.00	7.28
TRINITY_DN710209_c1_g1	0.00	0.00	0.00	0.00	0.00	0.00	0.00	0.00	3.96	0.00
TRINITY_DN71020_c0_g1	0.00	0.00	0.00	0.00	0.00	0.00	0.00	0.00	0.00	0.00
TRINITY_DN710210_c0_g1	0.00	0.00	0.00	0.00	4.86	0.00	0.00	0.00	6.11	0.00
TRINITY_DN710212_c0_g1	0.00	0.00	0.00	2.44	12.14	0.00	0.00	0.00	11.34	0.00
TRINITY_DN710213_c0_g1	0.00	0.00	0.00	0.00	0.00	0.00	0.00	0.00	0.00	0.00
TRINITY_DN710214_c0_g1	0.00	0.00	0.00	0.00	0.00	0.00	0.00	0.00	15.83	0.00
TRINITY_DN710215_c0_g1	0.00	0.00	0.00	0.00	20.00	0.00	0.00	0.00	0.00	0.00
TRINITY_DN710216_c0_g1	0.00	0.00	0.00	4.21	0.00	0.00	0.00	0.00	0.00	0.00
TRINITY_DN710219_c0_g1	0.00	0.00	3.30	2.01	13.31	0.00	6.01	0.00	0.00	0.00
TRINITY_DN710219_c1_g1	0.00	0.00	0.00	0.00	10.31	0.00	9.09	0.00	0.00	0.00
TRINITY_DN71021_c0_g1	0.00	0.00	0.00	0.00	0.00	0.00	0.00	0.00	0.00	0.00
TRINITY_DN71021_c0_g2	0.00	0.00	0.00	0.00	0.00	4.12	0.00	0.00	15.40	0.00
TRINITY_DN710220_c0_g1	0.00	0.00	0.00	0.00	0.00	0.00	0.00	0.00	0.00	0.00
TRINITY_DN710222_c0_g1	0.00	0.00	0.00	2.52	4.18	0.00	0.00	0.00	0.00	0.00
TRINITY_DN710224_c0_g1	0.00	0.00	0.00	0.00	22.05	0.00	0.00	4.59	0.00	0.00
TRINITY_DN710225_c0_g1	0.00	16.17	0.00	0.00	0.00	0.00	0.00	0.00	9.20	0.00
TRINITY_DN710226_c0_g1	0.00	0.00	0.00	0.00	0.00	0.00	0.00	0.00	0.00	0.00
TRINITY_DN710227_c0_g1	0.00	0.00	0.00	0.00	0.00	0.00	0.00	0.00	20.01	0.00
TRINITY_DN71022_c0_g1	0.00	0.48	0.00	0.00	0.00	0.57	0.00	0.00	0.00	0.00
TRINITY_DN71022_c2_g1	0.00	0.00	0.00	0.00	0.00	0.00	0.00	0.00	0.00	0.00
TRINITY_DN71022_c3_g1	0.00	5.08	0.00	5.62	12.42	0.00	0.00	0.00	2.92	0.00
TRINITY_DN71022_c4_g1	0.00	0.00	0.00	10.48	0.00	17.72	0.00	0.00	0.00	0.00
TRINITY_DN710230_c0_g1	0.00	0.00	0.00	0.00	0.00	0.00	0.00	0.00	14.65	0.00
TRINITY_DN710231_c0_g1	0.00	0.00	0.00	0.00	0.00	0.00	13.17	0.00	0.00	0.00
TRINITY_DN710233_c0_g1	0.00	0.00	0.00	0.00	0.00	0.00	0.00	0.00	0.00	0.00
TRINITY_DN710237_c0_g1	0.00	0.00	3.17	0.00	0.00	0.00	0.00	5.70	11.55	0.00
TRINITY_DN710238_c0_g1	0.00	0.00	8.84	0.00	0.00	0.00	0.00	0.00	0.00	0.00
TRINITY_DN710239_c0_g1	0.00	0.00	0.00	0.00	0.00	0.00	0.00	0.00	0.00	0.00
TRINITY_DN710246_c0_g1	0.00	0.00	2.79	0.00	0.00	0.00	0.00	2.52	5.31	0.00
TRINITY_DN710248_c0_g1	0.00	0.00	6.28	3.78	0.00	0.00	0.00	0.00	23.51	0.00
TRINITY_DN71024_c0_g1	0.00	0.00	0.00	0.99	0.00	0.00	0.00	0.00	0.00	0.00
TRINITY_DN71024_c0_g2	0.00	0.00	0.00	0.00	0.00	0.00	0.00	0.00	0.00	0.00
TRINITY_DN71024_c1_g1	0.00	0.00	0.00	0.00	12.97	0.00	0.00	0.00	0.00	0.00
TRINITY_DN710250_c0_g1	0.00	0.00	4.90	0.00	0.00	0.00	0.00	0.00	4.49	0.00
TRINITY_DN710252_c0_g1	0.00	0.00	36.98	0.00	0.00	0.00	0.00	33.85	0.00	0.00
TRINITY_DN710253_c0_g1	0.00	0.00	0.00	0.00	0.00	0.00	0.00	0.00	0.00	0.00
TRINITY_DN710254_c0_g1	0.00	0.00	0.00	0.00	0.00	0.00	0.00	0.00	7.57	0.00
TRINITY_DN710257_c0_g1	1.81	7.54	13.50	3.89	19.39	11.04	3.87	3.87	31.33	4.78
TRINITY_DN710258_c0_g1	0.00	0.00	0.00	0.00	0.00	0.00	0.00	0.00	0.00	0.00
TRINITY_DN71025_c0_g1	0.00	0.00	12.47	4.56	39.19	3.77	0.00	0.00	3.54	9.87
TRINITY_DN71025_c0_g3	0.00	0.00	0.00	0.00	0.00	0.00	0.00	0.00	0.00	0.00
TRINITY_DN710260_c0_g1	0.00	0.00	0.00	0.00	9.59	0.00	0.00	0.00	0.00	0.00
TRINITY_DN710263_c0_g1	0.00	0.00	0.00	0.00	0.00	0.00	0.00	0.00	0.00	0.00
TRINITY_DN710265_c0_g1	0.00	0.00	0.00	0.00	0.00	0.00	0.00	0.00	0.00	0.00
TRINITY_DN710266_c0_g1	0.00	0.00	0.00	2.33	0.00	0.00	0.00	3.41	0.00	0.00
TRINITY_DN710266_c1_g1	0.00	18.49	0.00	0.00	0.00	0.00	0.00	0.00	0.00	9.87
TRINITY_DN710266_c2_g1	0.00	0.00	9.87	0.00	0.00	0.00	0.00	0.00	18.60	0.00
TRINITY_DN710267_c0_g1	0.00	0.00	0.00	0.00	0.00	0.00	0.00	0.00	0.00	0.00
TRINITY_DN710268_c0_g1	0.00	0.00	22.86	0.00	6.88	0.00	0.00	0.00	10.76	0.00
TRINITY_DN710269_c0_g1	0.00	0.00	0.00	0.00	0.00	0.00	0.00	0.00	3.61	0.00
TRINITY_DN71026_c0_g1	0.00	0.00	0.00	0.00	2.61	0.00	0.00	0.00	2.46	0.00
TRINITY_DN71026_c2_g1	0.00	0.00	10.27	0.00	0.00	1.71	1.57	0.00	0.00	0.00
TRINITY_DN710270_c0_g1	0.00	0.00	0.00	0.00	0.00	0.00	0.00	0.00	14.24	0.00
TRINITY_DN710270_c1_g1	0.00	0.00	0.00	0.00	0.00	20.59	0.00	0.00	9.57	0.00
TRINITY_DN710271_c0_g1	0.00	0.00	0.00	0.00	12.33	0.00	0.00	0.00	0.00	0.00
TRINITY_DN710273_c0_g1	0.00	0.00	0.00	0.00	0.00	0.00	0.00	0.00	0.00	0.00
TRINITY_DN710273_c0_g2	0.00	0.00	0.00	0.00	0.00	0.00	0.00	0.00	0.00	0.00
TRINITY_DN710276_c0_g1	0.00	0.00	0.00	0.00	0.00	0.00	0.00	0.00	0.00	0.00
TRINITY_DN710276_c1_g1	0.00	0.00	0.00	0.00	0.00	0.00	0.00	0.00	0.00	0.00
TRINITY_DN710279_c0_g1	0.00	0.00	0.00	0.00	8.94	0.00	0.00	0.00	0.00	0.00
TRINITY_DN710279_c1_g1	0.00	0.00	0.00	1.77	0.00	0.00	0.00	0.00	8.25	0.00
TRINITY_DN710279_c2_g1	0.00	0.00	0.00	1.87	0.00	0.00	0.00	0.00	0.00	0.00
TRINITY_DN71027_c0_g3	5.84	17.49	36.26	21.25	56.26	6.77	13.38	7.81	93.89	4.13
TRINITY_DN71027_c0_g4	0.00	0.00	0.00	0.00	0.00	0.00	0.00	0.00	0.00	0.00
TRINITY_DN71027_c0_g5	2.57	22.10	35.36	33.56	56.62	22.57	9.95	20.24	107.87	6.36
TRINITY_DN71027_c1_g1	0.00	0.00	0.00	0.00	0.00	0.00	0.00	0.00	17.33	0.00
TRINITY_DN71027_c2_g1	0.00	0.00	11.45	0.00	0.00	0.00	0.00	0.00	0.00	0.00
TRINITY_DN71027_c6_g1	0.00	0.00	16.00	9.62	0.00	0.00	0.00	0.00	0.00	0.00
TRINITY_DN71027_c8_g1	0.00	0.00	3.61	2.20	3.64	3.63	0.00	0.00	3.41	0.00
TRINITY_DN710280_c0_g2	0.00	2.65	10.28	6.06	3.61	0.00	2.93	0.00	5.43	0.00
TRINITY_DN710280_c1_g1	0.00	0.00	0.00	10.21	4.83	0.00	0.00	0.00	4.51	0.00
TRINITY_DN710280_c1_g2	0.00	0.00	17.85	14.46	17.37	0.00	0.00	10.46	27.86	0.00
TRINITY_DN710280_c2_g1	0.00	0.00	0.00	0.00	11.46	0.00	0.00	0.00	0.00	0.00
TRINITY_DN710280_c3_g1	0.00	0.00	0.00	7.63	0.00	0.00	0.00	0.00	0.00	0.00
TRINITY_DN710280_c4_g1	0.00	0.00	0.00	5.02	0.00	0.00	0.00	0.00	0.00	0.00
TRINITY_DN710281_c0_g1	0.00	6.13	0.00	8.93	22.43	7.54	6.65	0.00	20.90	0.00
TRINITY_DN710282_c0_g1	0.00	0.00	0.00	0.00	0.00	0.00	0.00	0.00	0.00	0.00
TRINITY_DN710283_c1_g1	0.00	0.00	0.00	0.00	0.00	0.00	0.00	0.00	0.00	0.00
TRINITY_DN710284_c0_g1	0.00	0.00	0.00	0.00	0.00	0.00	0.00	0.00	11.11	0.00
TRINITY_DN710285_c0_g1	0.00	0.00	0.00	0.00	0.00	0.00	0.00	0.00	0.00	0.00
TRINITY_DN710287_c0_g1	0.00	0.00	71.03	0.00	0.00	0.00	0.00	0.00	0.00	0.00
TRINITY_DN710288_c0_g1	0.00	2.06	0.00	0.00	0.00	2.49	0.00	0.00	2.37	0.00
TRINITY_DN710288_c0_g2	0.00	0.00	0.00	0.00	11.22	0.00	0.00	9.87	10.49	0.00
TRINITY_DN710288_c1_g1	0.00	0.00	0.00	0.00	14.78	0.00	0.00	0.00	0.00	0.00
TRINITY_DN710288_c2_g1	0.00	0.00	0.00	8.61	0.00	0.00	0.00	0.00	0.00	0.00
TRINITY_DN710288_c3_g1	0.00	0.00	0.00	2.89	0.00	0.00	0.00	0.00	0.00	0.00
TRINITY_DN710289_c0_g1	0.00	0.00	0.00	8.34	0.00	0.00	6.23	0.00	19.49	0.00
TRINITY_DN710289_c1_g1	0.00	0.00	0.00	0.00	0.00	13.19	0.00	3.88	12.33	3.89
TRINITY_DN71028_c3_g3	0.00	0.00	38.22	0.00	0.00	0.00	0.00	0.00	7.14	0.00
TRINITY_DN71028_c3_g4	0.00	0.00	0.00	10.54	0.00	0.00	0.00	5.14	5.45	5.19
TRINITY_DN71028_c3_g5	0.00	0.00	0.00	0.00	0.00	0.00	0.00	0.00	4.29	0.00
TRINITY_DN71028_c3_g6	0.00	12.31	14.73	0.00	0.00	0.00	0.00	0.00	0.00	0.00
TRINITY_DN71028_c3_g7	0.00	7.74	0.00	0.00	9.43	0.00	0.00	0.00	0.00	0.00
TRINITY_DN71028_c6_g1	0.00	0.00	0.00	7.97	0.00	0.00	0.00	6.18	24.74	0.00
TRINITY_DN710290_c0_g1	0.00	0.00	0.00	0.00	8.64	0.00	0.00	7.55	8.03	7.60
TRINITY_DN710291_c0_g1	0.00	4.15	0.00	0.00	5.05	0.00	0.00	0.00	4.73	0.00
TRINITY_DN710297_c0_g1	0.00	11.32	0.00	0.00	41.38	0.00	0.00	0.00	0.00	0.00
TRINITY_DN710299_c0_g1	0.00	0.00	0.00	2.12	0.00	0.00	0.00	19.06	0.00	0.00
TRINITY_DN71029_c0_g1	0.00	0.00	0.00	0.00	0.00	0.00	0.00	0.00	0.00	0.00
TRINITY_DN71029_c0_g2	0.00	0.00	0.00	0.00	0.00	0.00	0.00	0.00	15.17	0.00
TRINITY_DN71029_c0_g3	0.00	0.00	0.00	3.37	0.00	5.62	0.00	0.00	0.00	0.00
TRINITY_DN71029_c1_g1	0.00	0.00	0.00	0.00	0.00	0.00	0.00	0.00	0.00	0.00
TRINITY_DN71029_c2_g1	0.00	0.00	0.00	0.00	0.00	0.00	0.00	0.00	17.81	0.00
TRINITY_DN7102_c0_g1	0.00	0.00	0.00	0.00	0.00	0.00	0.00	0.00	13.31	0.00
TRINITY_DN7102_c0_g2	0.00	0.00	0.00	0.00	0.00	0.00	0.00	0.00	0.00	0.00
TRINITY_DN7102_c0_g3	0.00	29.70	65.91	53.82	147.12	18.19	0.00	16.28	102.07	0.00
TRINITY_DN7102_c1_g2	5.28	44.78	45.68	36.20	56.36	8.84	0.00	26.03	89.22	2.80
TRINITY_DN7102_c1_g3	0.00	0.00	0.00	0.00	0.00	0.00	0.00	0.00	0.00	0.00
TRINITY_DN7102_c1_g4	0.00	0.00	0.00	0.00	0.00	0.00	0.00	0.00	0.00	0.00
TRINITY_DN710300_c0_g1	0.00	0.00	0.00	0.00	19.09	0.00	0.00	0.00	52.98	0.00
TRINITY_DN710301_c0_g1	0.00	0.00	0.00	0.00	0.00	0.00	0.00	19.35	0.00	0.00
TRINITY_DN710302_c0_g1	0.00	0.00	0.00	9.55	0.00	0.00	0.00	0.00	0.00	0.00
TRINITY_DN710305_c0_g1	8.56	29.48	35.19	18.54	111.85	10.30	23.06	54.13	206.81	4.54
TRINITY_DN710305_c1_g1	0.00	0.00	0.00	0.00	0.00	0.00	0.00	0.00	0.00	0.00
TRINITY_DN710306_c0_g1	0.00	0.00	0.00	0.00	0.00	0.00	0.00	31.72	0.00	0.00
TRINITY_DN710306_c1_g1	0.00	0.00	0.00	0.00	14.65	0.00	0.00	0.00	0.00	0.00
TRINITY_DN710307_c0_g1	0.00	0.00	0.00	0.00	9.27	0.00	0.00	0.00	0.00	0.00
TRINITY_DN710307_c0_g2	0.00	0.00	0.00	0.00	0.00	0.00	0.00	0.00	0.00	0.00
TRINITY_DN710307_c1_g1	0.00	0.00	11.29	6.75	0.00	0.00	0.00	0.00	0.00	0.00
TRINITY_DN710307_c2_g1	0.00	7.67	0.00	0.00	9.38	0.00	0.00	8.22	34.92	0.00
TRINITY_DN710308_c0_g1	0.00	0.00	0.00	0.00	0.00	0.00	0.00	0.00	0.00	0.00
TRINITY_DN710309_c0_g1	0.00	0.00	18.97	0.00	0.00	0.00	0.00	0.00	17.86	0.00
TRINITY_DN71030_c0_g1	0.00	3.32	4.01	0.00	4.05	0.00	0.00	0.00	3.78	0.00
TRINITY_DN71030_c0_g2	0.00	0.00	0.00	0.00	0.00	0.00	0.00	0.00	0.00	0.00
TRINITY_DN710312_c0_g1	0.00	0.00	0.00	0.00	0.00	0.00	0.00	0.00	0.00	0.00
TRINITY_DN710313_c0_g1	0.00	0.00	0.00	0.00	0.00	0.00	0.00	0.00	28.96	0.00
TRINITY_DN710315_c0_g1	0.00	0.00	0.00	0.00	11.84	0.00	0.00	0.00	0.00	0.00
TRINITY_DN710317_c0_g1	0.00	0.00	0.00	0.00	0.00	7.54	0.00	0.00	0.00	0.00
TRINITY_DN710318_c0_g1	0.00	0.00	4.42	5.82	0.00	0.00	2.17	2.16	0.00	0.00
TRINITY_DN710319_c0_g1	0.00	0.00	0.00	0.00	0.00	0.00	0.00	0.00	0.00	0.00
TRINITY_DN71031_c0_g1	0.00	0.00	5.12	9.92	0.00	0.00	0.00	0.00	0.00	0.00
TRINITY_DN71031_c1_g1	0.00	0.00	0.00	1.16	0.00	0.00	0.00	0.00	0.00	0.00
TRINITY_DN71031_c1_g2	0.00	0.00	0.00	0.00	0.00	0.00	0.00	0.00	0.00	0.00
TRINITY_DN71031_c1_g3	0.00	0.00	0.00	0.00	18.08	0.00	0.00	0.00	0.00	0.00
TRINITY_DN71031_c4_g1	0.00	0.00	0.00	0.00	9.82	0.00	0.00	0.00	9.14	0.00
TRINITY_DN710320_c0_g1	0.00	5.90	0.00	0.00	0.00	0.00	0.00	0.00	0.00	0.00
TRINITY_DN710321_c0_g1	0.00	0.00	0.00	4.39	0.00	0.00	0.00	0.00	6.81	0.00
TRINITY_DN710322_c0_g1	0.00	0.00	0.00	0.00	0.00	0.00	0.00	0.00	23.02	0.00
TRINITY_DN710324_c0_g1	0.00	0.00	0.00	2.18	0.00	0.00	0.00	0.00	0.00	0.00
TRINITY_DN710326_c0_g1	0.00	0.00	0.00	0.00	0.00	0.00	0.00	22.91	0.00	0.00
TRINITY_DN710327_c0_g1	0.00	0.00	0.00	0.00	0.00	0.00	0.00	0.00	0.00	0.00
TRINITY_DN71032_c1_g1	0.00	0.00	3.75	7.02	11.92	7.53	0.00	3.51	29.54	0.00
TRINITY_DN71032_c2_g1	0.00	0.00	0.00	0.00	0.00	0.00	0.00	0.00	0.00	0.00
TRINITY_DN71032_c3_g1	0.00	3.30	7.98	0.00	12.06	0.00	0.00	3.55	7.52	0.00
TRINITY_DN71032_c5_g1	0.00	21.53	45.54	5.95	0.00	0.00	0.00	0.00	46.27	0.00
TRINITY_DN71032_c8_g1	0.00	0.00	0.00	0.00	0.00	0.00	0.00	0.00	0.00	0.00
TRINITY_DN710331_c0_g1	0.00	0.00	0.00	0.00	0.00	0.00	0.00	0.00	0.00	0.00
TRINITY_DN710333_c0_g1	0.00	2.88	3.49	0.00	0.00	0.00	0.00	3.12	4.44	0.00
TRINITY_DN710333_c1_g1	0.00	0.00	0.00	11.87	0.00	0.00	0.00	0.00	18.84	0.00
TRINITY_DN710337_c0_g1	0.00	0.00	0.00	0.00	0.00	0.00	0.00	11.00	0.00	0.00
TRINITY_DN71033_c0_g1	0.00	0.00	0.00	0.00	0.00	0.00	0.00	0.00	0.00	0.00
TRINITY_DN71033_c0_g3	0.00	0.00	5.62	6.79	0.00	0.00	0.00	0.00	0.00	0.00
TRINITY_DN71033_c10_g1	0.00	0.00	33.93	0.00	0.00	0.00	0.00	0.00	0.00	0.00
TRINITY_DN71033_c11_g1	0.00	0.00	0.00	0.00	0.00	11.28	0.00	0.00	0.00	0.00
TRINITY_DN71033_c1_g1	0.00	0.00	0.00	0.00	27.35	0.00	0.00	0.00	0.00	0.00
TRINITY_DN71033_c2_g1	0.00	0.00	0.00	0.00	0.00	0.00	0.00	0.00	0.00	0.00
TRINITY_DN71033_c4_g1	0.00	0.00	0.00	6.15	0.00	0.00	0.00	0.00	19.40	0.00
TRINITY_DN71033_c5_g1	0.00	0.00	0.00	0.00	0.00	0.00	0.00	0.00	0.00	0.00
TRINITY_DN71033_c6_g1	0.00	16.13	0.00	0.00	0.00	0.00	0.00	0.00	0.00	0.00
TRINITY_DN71033_c7_g1	0.00	0.00	0.00	0.00	0.00	0.00	0.00	0.00	0.00	0.00
TRINITY_DN71033_c9_g1	0.00	0.00	0.00	0.00	0.00	0.00	0.00	0.00	0.00	0.00
TRINITY_DN710340_c0_g1	0.00	0.00	0.00	0.00	0.00	0.00	0.00	7.06	0.00	0.00
TRINITY_DN710342_c0_g1	0.00	0.00	0.00	19.64	0.00	0.00	0.00	0.00	0.00	0.00
TRINITY_DN710346_c0_g1	0.00	0.00	0.00	0.00	0.00	0.00	0.00	0.00	0.00	0.00
TRINITY_DN710348_c0_g1	0.00	0.00	0.00	0.00	0.00	0.00	0.00	0.00	0.00	0.00
TRINITY_DN71034_c0_g2	0.00	0.00	0.00	0.00	0.00	0.00	0.00	0.00	0.00	0.00
TRINITY_DN71034_c1_g1	0.00	0.00	0.00	0.00	0.00	1.18	0.00	0.00	0.00	0.00
TRINITY_DN71034_c1_g2	0.00	0.00	0.00	0.00	0.00	0.00	0.00	0.00	1.85	0.00
TRINITY_DN71034_c1_g3	0.00	0.00	0.00	0.00	0.00	0.00	0.00	0.00	25.25	0.00
TRINITY_DN71034_c1_g4	0.00	0.00	0.00	0.00	15.36	0.00	0.00	0.00	0.00	0.00
TRINITY_DN71034_c3_g1	0.00	0.00	3.46	0.00	4.52	6.68	0.00	0.00	0.00	0.00
TRINITY_DN71034_c3_g2	0.00	0.00	2.74	0.00	0.00	0.00	0.00	0.00	0.00	0.00
TRINITY_DN71034_c4_g1	0.00	0.00	0.00	7.75	13.15	0.00	0.00	0.00	12.18	0.00
TRINITY_DN71034_c7_g1	0.00	0.00	0.00	0.00	0.00	0.00	0.00	0.00	11.67	0.00
TRINITY_DN710352_c0_g1	0.00	0.00	0.00	0.00	14.65	0.00	0.00	0.00	0.00	0.00
TRINITY_DN710353_c0_g1	0.00	0.00	0.00	0.00	0.00	10.90	0.00	0.00	10.12	0.00
TRINITY_DN710353_c1_g1	0.00	0.00	0.00	2.69	2.24	0.00	0.00	0.00	0.00	0.00
TRINITY_DN710357_c0_g1	0.00	0.00	0.00	0.00	38.85	0.00	0.00	0.00	18.00	0.00
TRINITY_DN710358_c1_g1	0.00	44.57	0.00	1124.09	0.00	0.00	0.00	0.00	0.00	39.60
TRINITY_DN710359_c0_g1	0.00	0.00	0.00	0.00	0.00	0.00	0.00	0.00	0.00	11.68
TRINITY_DN71035_c0_g1	0.00	0.00	0.00	0.00	0.00	0.00	0.00	0.00	19.97	0.00
TRINITY_DN71035_c0_g2	0.00	0.00	0.00	0.00	0.00	10.23	0.00	0.00	0.00	0.00
TRINITY_DN71035_c1_g1	0.00	0.00	8.65	0.00	0.00	0.00	0.00	0.00	0.00	0.00
TRINITY_DN710361_c1_g1	0.00	15.08	0.00	0.00	18.73	0.00	0.00	0.00	0.00	0.00
TRINITY_DN710362_c0_g1	0.00	0.00	0.00	0.00	0.00	0.00	0.00	0.00	15.43	0.00
TRINITY_DN710365_c0_g1	0.00	0.00	0.00	3.08	0.00	0.00	0.00	0.00	0.00	0.00
TRINITY_DN710367_c1_g1	0.00	0.00	8.99	0.00	9.07	0.00	0.00	7.94	0.00	0.00
TRINITY_DN710367_c2_g1	0.00	0.00	0.00	9.90	0.00	0.00	0.00	0.00	15.53	0.00
TRINITY_DN710368_c0_g2	0.00	0.00	0.00	0.00	0.00	0.00	0.00	0.00	10.76	0.00
TRINITY_DN710368_c0_g3	0.00	1.72	10.06	0.00	6.36	2.08	1.90	0.00	1.99	0.00
TRINITY_DN710368_c4_g1	0.00	0.00	0.00	0.00	0.00	0.00	0.00	0.00	1.91	0.00
TRINITY_DN710368_c5_g1	0.00	0.00	0.00	0.00	19.84	0.00	0.00	0.00	0.00	0.00
TRINITY_DN710369_c0_g1	0.00	0.00	0.00	4.04	13.49	0.00	7.02	0.00	0.00	0.00
TRINITY_DN71036_c0_g1	0.00	0.00	0.00	0.00	0.00	0.00	0.00	0.00	0.00	0.00
TRINITY_DN71036_c1_g1	0.00	0.00	0.00	13.03	29.08	0.00	12.96	0.00	33.86	0.00
TRINITY_DN71036_c1_g2	0.00	7.30	0.00	15.83	35.65	8.95	15.80	0.00	24.90	15.67
TRINITY_DN71036_c1_g3	0.00	0.00	0.00	7.31	0.00	0.00	0.00	0.00	0.00	0.00
TRINITY_DN71036_c1_g4	0.00	0.00	0.00	0.00	0.00	0.00	0.00	0.00	0.00	0.00
TRINITY_DN71036_c2_g1	0.00	0.00	0.00	3.53	11.71	0.00	0.00	0.00	0.00	0.00
TRINITY_DN71036_c2_g2	0.00	0.00	0.00	0.00	0.00	0.00	0.00	3.45	0.00	0.00
TRINITY_DN71036_c3_g1	0.00	0.00	0.00	3.18	0.00	0.00	0.00	0.00	0.00	0.00
TRINITY_DN710370_c0_g1	0.00	8.00	0.00	0.00	40.86	0.00	0.00	0.00	12.70	0.00
TRINITY_DN710373_c0_g1	0.00	0.00	2.21	0.00	0.00	0.00	0.00	0.00	7.72	0.00
TRINITY_DN710373_c0_g2	0.00	0.00	0.00	0.00	0.00	0.00	0.00	0.00	6.27	0.00
TRINITY_DN710373_c0_g3	0.00	0.00	2.14	0.00	1.47	0.00	0.00	0.00	0.00	0.00
TRINITY_DN710373_c0_g5	0.00	0.00	0.00	0.00	0.00	0.00	0.00	0.00	19.15	0.00
TRINITY_DN710376_c0_g1	0.00	0.00	0.00	0.00	7.34	0.00	0.00	0.00	6.84	0.00
TRINITY_DN71037_c1_g1	0.00	48.06	72.66	73.10	93.25	66.74	8.64	8.58	145.48	8.58
TRINITY_DN71037_c3_g1	0.00	8.32	13.47	0.00	48.23	0.00	0.00	0.00	0.00	0.00
TRINITY_DN710382_c0_g1	0.00	0.00	0.00	0.00	16.47	0.00	0.00	0.00	0.00	0.00
TRINITY_DN710386_c0_g1	0.00	0.00	0.00	0.00	0.00	0.00	0.00	0.00	0.00	0.00
TRINITY_DN710387_c0_g1	0.00	6.46	0.00	7.13	15.75	0.00	0.00	6.96	14.73	0.00
TRINITY_DN710388_c0_g1	0.00	0.00	0.00	0.00	0.00	0.00	0.00	0.00	0.00	0.00
TRINITY_DN710389_c0_g1	0.00	0.00	12.23	7.36	0.00	0.00	0.00	11.00	0.00	0.00
TRINITY_DN710389_c1_g1	0.00	0.00	0.00	0.00	0.00	0.00	0.00	0.00	0.00	0.00
TRINITY_DN710389_c2_g1	0.00	0.00	19.01	0.00	0.00	0.00	0.00	0.00	18.16	0.00
TRINITY_DN71038_c0_g1	0.00	0.00	8.13	9.82	8.20	0.00	0.00	0.00	0.00	0.00
TRINITY_DN710391_c0_g1	0.00	0.00	0.00	0.00	0.00	0.00	0.00	0.00	0.00	0.00
TRINITY_DN710393_c0_g1	0.00	0.00	0.00	0.00	0.00	0.00	0.00	0.00	0.00	0.00
TRINITY_DN710395_c0_g1	0.00	0.00	0.00	0.00	0.00	3.94	0.00	0.00	0.00	0.00
TRINITY_DN710397_c0_g1	0.00	0.00	0.00	7.36	12.52	0.00	0.00	0.00	0.00	0.00
TRINITY_DN710398_c0_g1	0.00	0.00	0.00	0.00	0.00	0.00	0.00	0.00	0.00	0.00
TRINITY_DN710398_c1_g1	0.00	0.00	0.00	0.00	0.00	0.00	0.00	0.00	0.00	0.00
TRINITY_DN710399_c0_g1	0.00	0.00	0.00	0.00	0.00	0.00	0.00	0.00	0.00	0.00
TRINITY_DN71039_c0_g1	0.00	0.00	0.00	0.00	0.00	0.00	0.00	0.00	0.00	0.00
TRINITY_DN71039_c0_g3	0.00	0.00	42.83	0.00	0.00	0.00	0.00	0.00	0.00	0.00
TRINITY_DN71039_c0_g4	7.77	0.00	18.26	0.00	9.22	0.00	0.00	0.00	281.11	0.00
TRINITY_DN71039_c0_g5	0.00	0.00	0.00	0.00	0.00	0.00	0.00	0.00	1.24	0.00
TRINITY_DN71039_c0_g6	0.00	0.00	0.00	0.00	0.00	0.00	0.00	0.00	0.00	0.00
TRINITY_DN71039_c1_g1	0.00	0.00	0.00	0.00	0.00	0.00	0.00	0.00	0.00	0.00
TRINITY_DN71039_c1_g2	0.00	6.02	2.42	1.48	4.92	0.00	0.00	0.00	0.00	0.00
TRINITY_DN7103_c0_g1	3.19	37.44	71.96	43.17	193.39	38.50	18.48	32.83	113.18	7.27
TRINITY_DN7103_c0_g2	0.00	0.00	0.00	2.84	2.36	0.00	0.00	0.00	0.00	0.00
TRINITY_DN710401_c0_g1	0.00	0.00	0.00	0.00	0.00	0.00	0.00	0.00	9.57	0.00
TRINITY_DN710401_c1_g1	0.00	0.00	0.00	0.00	0.00	0.00	0.00	0.00	0.00	0.00
TRINITY_DN710401_c3_g1	0.00	0.00	0.00	0.00	0.00	0.00	0.00	0.00	0.00	0.00
TRINITY_DN710402_c0_g1	0.00	0.00	0.00	21.32	0.00	0.00	6.36	0.00	0.00	0.00
TRINITY_DN710407_c0_g1	0.00	0.00	0.00	0.00	0.00	0.00	0.00	0.00	5.72	0.00
TRINITY_DN71040_c0_g1	0.00	0.00	0.00	1.96	3.25	0.00	0.00	0.00	3.94	0.00
TRINITY_DN71040_c0_g2	0.00	0.00	0.00	9.18	0.00	7.76	0.00	0.00	18.44	0.00
TRINITY_DN71040_c0_g3	0.00	0.00	0.00	0.00	0.00	0.00	0.00	8.26	0.00	0.00
TRINITY_DN71040_c1_g1	0.00	0.00	0.00	0.00	10.50	42.02	0.00	0.00	9.76	0.00
TRINITY_DN71040_c1_g2	0.00	0.00	0.00	0.00	0.00	8.81	0.00	0.00	0.00	0.00
TRINITY_DN71040_c2_g1	0.00	0.00	0.00	0.00	0.00	0.00	0.00	0.00	0.00	0.00
TRINITY_DN710412_c0_g1	0.00	0.00	0.00	6.38	0.00	10.66	9.54	0.00	19.83	0.00
TRINITY_DN710412_c1_g1	0.00	0.00	0.00	0.00	0.00	0.00	0.00	0.00	0.00	0.00
TRINITY_DN710414_c0_g1	0.00	0.00	0.00	0.00	0.00	0.00	0.00	0.00	5.41	0.00
TRINITY_DN710417_c0_g1	0.00	3.42	4.14	0.00	0.00	0.00	3.75	3.68	0.00	0.00
TRINITY_DN710419_c0_g1	0.00	0.00	0.00	0.00	0.00	0.00	0.00	0.00	0.00	0.00
TRINITY_DN71041_c0_g1	0.00	7.69	8.50	3.46	0.00	4.69	0.00	0.00	8.75	4.15
TRINITY_DN71041_c0_g2	0.00	0.00	0.00	0.00	0.00	0.00	14.06	0.00	0.00	0.00
TRINITY_DN710422_c0_g1	0.00	0.00	22.50	10.18	0.00	0.00	0.00	0.00	0.00	0.00
TRINITY_DN710423_c0_g1	0.00	17.97	0.00	0.00	0.00	0.00	0.00	0.00	9.73	0.00
TRINITY_DN710425_c0_g1	0.00	0.00	0.00	0.00	7.10	0.00	0.00	0.00	0.00	0.00
TRINITY_DN710428_c0_g1	0.00	0.00	0.00	0.00	0.00	0.00	0.00	4.71	0.00	0.00
TRINITY_DN71042_c2_g1	0.00	0.00	0.00	0.00	14.54	0.00	0.00	10.26	0.00	0.00
TRINITY_DN71042_c2_g3	0.00	3.67	4.43	13.56	27.04	4.43	4.05	8.08	72.09	2.00
TRINITY_DN71042_c2_g4	0.00	0.00	0.00	0.00	0.00	0.00	0.00	0.00	0.00	0.00
TRINITY_DN710433_c0_g1	0.00	0.00	0.00	0.00	0.00	0.00	0.00	0.00	6.87	0.00
TRINITY_DN710435_c0_g1	0.00	0.00	0.00	0.00	0.00	0.00	0.00	0.00	0.00	0.00
TRINITY_DN710436_c0_g1	0.00	0.00	5.49	0.00	2.79	5.51	0.00	4.97	10.13	0.00
TRINITY_DN710437_c0_g1	0.00	0.00	0.00	0.00	53.61	0.00	0.00	0.00	0.00	0.00
TRINITY_DN710440_c0_g1	0.00	0.00	0.00	0.00	0.00	0.00	0.00	0.00	0.00	0.00
TRINITY_DN710441_c0_g1	0.00	0.00	0.00	0.00	0.00	0.00	0.00	0.00	0.00	0.00
TRINITY_DN710442_c0_g1	0.00	0.00	3.74	6.83	0.00	0.00	0.00	0.00	7.06	3.34
TRINITY_DN710446_c0_g1	0.00	0.00	0.00	0.00	0.00	0.00	0.00	0.00	0.00	0.00
TRINITY_DN710448_c0_g1	0.00	0.00	0.00	0.00	0.00	0.00	0.00	0.00	0.00	0.00
TRINITY_DN710449_c1_g1	0.00	53.47	0.00	0.00	63.32	0.00	0.00	0.00	0.00	0.00
TRINITY_DN71044_c0_g1	0.00	0.00	0.00	0.00	0.00	0.00	0.00	5.63	0.00	0.00
TRINITY_DN71044_c2_g1	0.00	0.00	0.00	0.00	0.00	0.00	0.00	0.00	0.00	0.00
TRINITY_DN710450_c1_g1	0.00	0.00	0.00	0.00	0.00	0.00	0.00	0.00	0.00	0.00
TRINITY_DN710450_c2_g1	3.51	3.46	0.00	0.00	8.44	0.00	0.00	7.45	31.56	0.00
TRINITY_DN710450_c4_g1	0.00	0.00	0.00	0.00	0.00	0.00	0.00	0.00	14.71	0.00
TRINITY_DN710451_c0_g1	0.00	0.00	0.00	0.00	0.00	0.00	0.00	0.00	0.00	0.00
TRINITY_DN710452_c0_g1	0.00	0.00	0.00	0.00	0.00	0.00	0.00	0.00	0.00	0.00
TRINITY_DN710453_c0_g1	0.00	0.00	0.00	0.00	2.00	0.00	0.00	0.00	0.00	0.00
TRINITY_DN710454_c0_g1	0.00	0.00	0.00	0.00	4.83	0.00	0.00	0.00	0.00	4.28
TRINITY_DN710458_c0_g1	0.00	0.00	0.00	0.00	0.00	0.00	0.00	0.00	0.00	0.00
TRINITY_DN710459_c0_g1	0.00	0.00	0.00	3.08	0.00	0.00	0.00	0.00	0.00	0.00
TRINITY_DN71045_c1_g1	0.00	0.00	0.00	0.00	19.43	0.00	0.00	0.00	0.00	0.00
TRINITY_DN710460_c0_g1	0.00	0.00	14.73	44.50	15.13	0.00	0.00	0.00	0.00	0.00
TRINITY_DN710460_c0_g2	0.00	0.00	5.56	9.04	0.00	0.00	0.00	0.00	28.51	0.00
TRINITY_DN710460_c1_g1	0.00	0.00	0.00	0.00	91.95	0.00	0.00	0.00	0.00	0.00
TRINITY_DN710460_c3_g1	0.00	14.45	0.00	5.23	0.00	8.87	0.00	0.00	8.21	0.00
TRINITY_DN710460_c4_g1	0.00	0.00	0.00	0.00	0.00	0.00	0.00	0.00	0.00	0.00
TRINITY_DN710460_c5_g1	0.00	0.00	0.00	0.00	0.00	0.00	0.00	0.00	0.00	0.00
TRINITY_DN710460_c8_g1	0.00	0.00	0.00	32.54	18.54	0.00	0.00	0.00	0.00	0.00
TRINITY_DN710463_c1_g1	0.00	0.00	0.00	5.25	0.00	0.00	0.00	7.76	0.00	0.00
TRINITY_DN710467_c0_g1	0.00	0.00	0.00	0.00	0.00	0.00	0.00	0.00	7.10	0.00
TRINITY_DN710468_c0_g1	0.00	0.00	0.00	0.00	0.00	19.98	0.00	0.00	18.66	0.00
TRINITY_DN710469_c0_g1	0.00	0.00	0.00	0.00	0.00	0.00	0.00	0.00	23.15	0.00
TRINITY_DN710469_c0_g2	0.00	0.00	0.00	0.00	0.00	0.00	0.00	0.00	4.30	0.00
TRINITY_DN71046_c0_g1	0.00	0.00	0.00	0.00	18.62	0.00	0.00	0.00	0.00	0.00
TRINITY_DN71046_c1_g1	0.00	0.00	11.71	3.53	11.71	12.35	0.00	5.16	10.95	0.00
TRINITY_DN71046_c1_g2	0.00	0.00	0.00	0.00	0.00	0.00	0.00	0.00	40.19	0.00
TRINITY_DN71046_c1_g3	0.00	10.84	0.00	7.85	13.32	0.00	0.00	0.00	24.73	0.00
TRINITY_DN71046_c4_g1	0.00	0.00	0.00	0.00	0.00	0.00	0.00	0.00	0.00	0.00
TRINITY_DN71046_c5_g1	0.00	0.00	0.00	0.00	0.00	0.00	0.00	0.00	0.00	0.00
TRINITY_DN71046_c6_g1	0.00	0.00	0.00	0.00	0.00	0.00	0.00	0.00	9.83	0.00
TRINITY_DN71046_c7_g1	0.00	0.00	0.00	5.60	0.00	4.66	0.00	0.00	4.34	0.00
TRINITY_DN71046_c8_g1	0.00	0.00	19.52	0.00	0.00	39.55	0.00	0.00	0.00	0.00
TRINITY_DN710470_c0_g1	0.00	0.00	0.00	0.00	0.00	0.00	0.00	0.00	0.00	0.00
TRINITY_DN710472_c0_g1	0.00	0.00	0.00	0.00	0.00	0.00	0.00	0.00	0.00	0.00
TRINITY_DN710472_c1_g1	0.00	0.00	21.42	0.00	10.90	0.00	0.00	0.00	0.00	0.00
TRINITY_DN710474_c0_g1	0.00	0.00	0.00	4.28	0.00	0.00	6.39	0.00	0.00	0.00
TRINITY_DN710475_c0_g1	0.00	0.00	0.00	0.00	0.00	0.00	0.00	0.00	0.00	0.00
TRINITY_DN710475_c0_g2	0.00	0.00	0.00	16.22	0.00	0.00	0.00	0.00	0.00	0.00
TRINITY_DN710475_c0_g3	0.00	0.00	0.00	2.56	0.00	0.00	0.00	0.00	0.00	0.00
TRINITY_DN710475_c1_g1	0.00	8.06	0.00	0.00	0.00	0.00	0.00	0.00	0.00	0.00
TRINITY_DN710477_c1_g1	0.00	0.00	16.55	0.00	0.00	0.00	0.00	0.00	0.00	0.00
TRINITY_DN710478_c0_g1	0.00	0.00	0.00	0.00	3.48	0.00	0.00	0.00	0.00	0.00
TRINITY_DN710479_c0_g1	0.00	0.00	0.00	12.59	0.00	0.00	0.00	0.00	0.00	0.00
TRINITY_DN71047_c0_g1	0.00	0.00	0.00	0.00	0.00	0.00	0.00	0.00	0.00	0.00
TRINITY_DN710480_c0_g1	0.00	0.00	0.00	0.00	37.56	0.00	0.00	0.00	0.00	0.00
TRINITY_DN710482_c0_g1	0.00	0.00	0.00	0.00	0.00	0.00	0.00	0.00	4.10	0.00
TRINITY_DN710484_c0_g1	0.00	0.00	15.09	0.00	0.00	0.00	0.00	0.00	14.37	0.00
TRINITY_DN710485_c0_g1	0.00	0.00	0.00	0.00	0.00	0.00	0.00	0.00	0.00	0.00
TRINITY_DN710486_c0_g1	0.00	31.79	0.00	0.00	0.00	0.00	0.00	0.00	12.09	0.00
TRINITY_DN710488_c0_g1	0.00	3.38	4.09	0.00	0.00	0.00	0.00	0.00	0.00	0.00
TRINITY_DN710489_c0_g1	0.00	0.00	0.00	0.00	0.00	0.00	0.00	0.00	0.00	0.00
TRINITY_DN71048_c0_g1	0.00	0.00	0.00	3.57	0.00	0.00	0.00	0.00	5.55	0.00
TRINITY_DN71048_c0_g2	0.00	0.00	17.49	3.51	0.00	0.00	0.00	0.00	7.49	0.00
TRINITY_DN71048_c1_g1	0.00	0.00	0.00	0.00	0.00	12.97	0.00	0.00	0.00	0.00
TRINITY_DN710490_c0_g1	0.00	0.00	0.00	0.00	0.00	0.00	0.00	0.00	3.21	0.00
TRINITY_DN710492_c0_g1	0.00	0.00	0.00	0.00	0.00	0.00	0.00	0.00	3.62	0.00
TRINITY_DN710494_c0_g1	0.00	0.00	0.00	0.00	0.00	0.00	0.00	0.00	0.00	0.00
TRINITY_DN710495_c1_g1	0.00	0.00	0.00	0.00	8.12	0.00	0.00	0.00	0.00	0.00
TRINITY_DN710496_c0_g1	0.00	0.00	0.00	0.00	0.00	0.00	0.00	0.00	0.00	0.00
TRINITY_DN710497_c0_g1	0.00	0.00	0.00	0.00	0.00	0.00	0.00	0.00	9.52	0.00
TRINITY_DN710498_c0_g1	0.00	0.00	0.00	0.00	0.00	0.00	0.00	0.00	0.00	0.00
TRINITY_DN710499_c0_g1	0.00	0.00	0.00	0.00	0.00	0.00	0.00	0.00	0.00	0.00
TRINITY_DN71049_c0_g1	0.00	0.00	0.00	0.00	0.00	0.00	0.00	0.00	0.00	0.00
TRINITY_DN7104_c0_g1	0.00	0.00	13.58	0.00	0.00	0.00	0.00	0.00	0.00	0.00
TRINITY_DN7104_c2_g1	0.00	0.00	0.00	0.00	0.00	0.00	0.00	0.00	0.00	0.00
TRINITY_DN7104_c2_g2	0.00	0.00	0.00	0.00	0.00	0.00	0.00	0.00	0.00	0.00
TRINITY_DN7104_c3_g1	0.00	6.10	0.00	10.14	43.11	9.18	6.73	1.69	7.89	1.67
TRINITY_DN7104_c3_g2	0.00	0.00	5.39	0.00	0.00	0.00	0.00	0.00	19.39	0.00
TRINITY_DN7104_c4_g1	0.00	3.43	11.88	0.00	19.87	8.36	3.57	3.69	14.87	0.00
TRINITY_DN7104_c5_g1	0.00	0.00	0.00	0.00	0.00	0.00	0.00	0.00	0.00	0.00
TRINITY_DN710500_c0_g1	0.00	0.00	0.00	0.00	0.00	0.00	0.00	0.00	0.00	0.00
TRINITY_DN710500_c0_g2	0.00	0.00	28.75	0.00	0.00	0.00	0.00	0.00	0.00	0.00
TRINITY_DN710500_c0_g3	0.00	0.00	0.00	0.00	0.00	0.00	0.00	0.00	15.98	0.00
TRINITY_DN710500_c0_g5	0.00	0.00	0.00	6.04	0.00	0.00	0.00	0.00	0.00	0.00
TRINITY_DN710500_c0_g6	0.00	0.00	4.53	0.00	0.00	0.00	0.00	0.00	0.00	0.00
TRINITY_DN710501_c0_g1	0.00	19.29	0.00	0.00	0.00	0.00	0.00	0.00	7.31	0.00
TRINITY_DN710502_c0_g1	0.00	0.00	0.00	0.00	0.00	0.00	0.00	0.00	0.00	0.00
TRINITY_DN710503_c0_g1	0.00	0.00	0.00	0.00	0.00	0.00	0.00	0.00	0.00	0.00
TRINITY_DN710503_c1_g1	0.00	0.00	0.00	0.00	0.00	2.20	0.00	0.00	0.00	0.00
TRINITY_DN710507_c0_g1	0.00	0.00	15.68	0.00	0.00	0.00	0.00	0.00	0.00	0.00
TRINITY_DN710508_c0_g1	0.00	0.00	0.00	19.15	0.00	0.00	0.00	0.00	0.00	0.00
TRINITY_DN71050_c0_g2	0.00	8.96	10.84	11.01	10.93	0.00	0.00	3.23	13.66	0.00
TRINITY_DN71050_c0_g3	0.00	4.31	5.23	0.00	15.74	0.00	9.44	0.00	4.90	4.65
TRINITY_DN71050_c1_g1	0.00	0.00	0.00	0.00	0.00	0.00	0.00	0.00	5.88	0.00
TRINITY_DN71050_c3_g1	0.00	0.00	0.00	0.00	0.00	0.00	0.00	0.00	0.00	0.00
TRINITY_DN71050_c5_g1	0.00	0.00	0.00	0.00	0.00	0.00	0.00	0.00	0.00	0.00
TRINITY_DN71050_c6_g1	0.00	0.00	0.00	0.00	15.24	0.00	0.00	0.00	14.13	13.23
TRINITY_DN710510_c0_g1	0.00	0.00	0.00	0.00	0.00	0.00	0.00	0.00	0.00	0.00
TRINITY_DN710512_c0_g1	0.00	0.00	0.00	0.00	0.00	0.00	0.00	0.00	34.32	0.00
TRINITY_DN710513_c0_g1	0.00	0.00	0.00	0.00	0.00	0.00	0.00	6.94	3.67	0.00
TRINITY_DN710515_c0_g1	0.00	0.00	0.00	2.28	2.64	0.00	0.00	0.00	0.00	0.00
TRINITY_DN710516_c1_g1	0.00	0.00	0.00	0.00	0.00	0.00	0.00	0.00	0.00	0.00
TRINITY_DN710518_c0_g1	0.00	0.00	0.00	0.00	0.00	0.00	5.26	0.00	16.43	0.00
TRINITY_DN710519_c1_g1	0.00	0.00	0.00	0.00	0.00	0.00	0.00	0.00	0.00	0.00
TRINITY_DN71051_c0_g1	0.00	0.00	0.00	0.00	0.00	0.00	0.00	0.00	13.02	0.00
TRINITY_DN71051_c0_g2	0.00	0.00	35.52	0.00	0.00	0.00	0.00	0.00	0.00	0.00
TRINITY_DN71051_c1_g1	0.00	0.00	0.00	0.00	0.00	0.00	0.00	0.00	0.00	0.00
TRINITY_DN71051_c2_g1	0.00	0.00	0.00	1.14	15.00	0.00	4.50	0.00	0.00	0.00
TRINITY_DN710523_c0_g1	0.00	0.00	0.00	0.00	0.00	0.00	0.00	0.00	0.00	0.00
TRINITY_DN710524_c0_g1	0.00	0.00	0.00	0.00	0.00	0.00	0.00	0.00	0.00	0.00
TRINITY_DN710525_c0_g1	0.00	6.07	29.53	4.42	22.23	0.00	6.59	0.00	0.00	0.00
TRINITY_DN710526_c0_g1	0.00	0.00	0.00	0.00	0.00	0.00	21.38	0.00	22.37	0.00
TRINITY_DN710526_c1_g1	0.00	0.00	0.00	0.00	0.00	0.00	0.00	0.00	7.99	0.00
TRINITY_DN710528_c0_g1	0.00	0.00	0.00	0.00	0.00	0.00	15.71	0.00	0.00	0.00
TRINITY_DN710529_c0_g1	0.00	0.00	10.01	1.03	0.00	1.67	0.00	1.54	6.43	0.00
TRINITY_DN71052_c1_g1	0.00	0.00	0.00	10.29	0.00	0.00	0.00	0.00	0.00	0.00
TRINITY_DN71052_c2_g1	0.00	0.00	0.00	0.00	0.00	0.00	0.00	0.00	0.00	0.00
TRINITY_DN71052_c2_g2	0.00	0.00	0.00	0.00	0.00	0.00	0.00	17.60	0.00	0.00
TRINITY_DN71052_c5_g1	0.00	0.00	0.00	0.00	0.00	0.00	0.00	0.00	0.00	0.00
TRINITY_DN710530_c0_g1	0.00	0.00	0.00	0.00	0.00	7.20	0.00	0.00	6.65	6.31
TRINITY_DN710532_c1_g1	0.00	0.00	0.00	0.00	0.00	0.00	0.00	0.00	0.00	0.00
TRINITY_DN710532_c1_g2	0.00	0.00	0.00	0.00	0.00	0.00	0.00	0.00	5.69	0.00
TRINITY_DN710532_c1_g3	0.00	0.00	0.00	0.00	0.00	0.00	0.00	0.00	0.00	0.00
TRINITY_DN710532_c2_g1	0.00	0.00	0.00	0.00	0.00	0.00	0.00	0.00	0.00	0.00
TRINITY_DN710534_c0_g1	0.00	0.00	0.00	0.00	0.00	0.00	0.00	0.00	0.00	0.00
TRINITY_DN710536_c0_g1	0.00	0.00	0.00	0.00	0.00	0.00	0.00	0.00	27.83	0.00
TRINITY_DN710539_c0_g1	0.00	0.00	0.00	0.00	0.00	0.00	10.99	0.00	23.17	0.00
TRINITY_DN71053_c0_g1	0.00	0.00	0.00	0.00	0.00	3.60	6.51	3.20	3.39	3.20
TRINITY_DN710540_c0_g1	0.00	0.00	0.00	0.00	0.00	0.00	0.00	0.00	0.00	0.00
TRINITY_DN710542_c0_g1	0.00	0.00	0.00	0.00	0.00	0.00	0.00	0.00	0.00	0.00
TRINITY_DN710543_c0_g1	0.00	0.00	0.00	0.00	0.00	0.00	0.00	0.00	0.00	0.00
TRINITY_DN710543_c0_g2	0.00	8.24	0.00	3.03	8.62	0.00	0.00	0.00	4.70	0.00
TRINITY_DN710543_c1_g1	2.12	14.47	7.48	12.19	20.25	9.99	25.04	6.79	28.54	2.25
TRINITY_DN710543_c2_g1	0.00	0.00	4.03	0.00	4.06	0.00	0.00	0.00	0.00	0.00
TRINITY_DN710543_c4_g1	0.00	0.00	0.00	0.00	0.00	0.00	0.00	0.00	0.00	0.00
TRINITY_DN710543_c5_g1	0.00	0.00	0.00	0.00	0.00	0.00	0.00	0.00	0.00	0.00
TRINITY_DN710544_c0_g1	0.00	0.00	0.00	0.00	12.01	0.00	0.00	0.00	0.00	0.00
TRINITY_DN710547_c0_g1	0.00	0.00	3.86	0.00	0.00	0.00	0.00	0.00	0.00	0.00
TRINITY_DN710548_c0_g1	0.00	0.00	0.00	0.00	0.00	0.00	0.00	0.00	0.00	0.00
TRINITY_DN710548_c1_g1	0.00	0.00	0.00	0.00	0.00	0.00	0.00	34.20	0.00	0.00
TRINITY_DN710549_c0_g1	0.00	0.00	0.00	11.33	0.00	0.00	0.00	0.00	35.99	0.00
TRINITY_DN71054_c0_g1	0.00	0.00	17.31	15.54	34.91	8.77	0.00	7.64	0.00	0.00
TRINITY_DN710551_c0_g1	0.00	5.02	0.00	3.67	0.00	6.16	0.00	0.00	5.71	0.00
TRINITY_DN710554_c0_g1	0.00	3.40	4.12	0.00	4.17	8.28	0.00	0.00	11.62	0.00
TRINITY_DN710558_c0_g1	0.00	0.00	0.00	0.00	0.00	0.00	0.00	0.00	0.00	0.00
TRINITY_DN710559_c0_g1	0.00	0.00	0.00	0.00	0.00	0.00	0.00	0.00	0.00	0.00
TRINITY_DN71055_c0_g1	0.00	10.38	22.24	0.00	4.47	0.00	25.94	0.00	0.00	3.99
TRINITY_DN71055_c0_g2	0.00	0.00	0.00	0.00	0.00	0.00	5.60	0.00	34.71	0.00
TRINITY_DN71055_c1_g1	0.00	0.00	0.00	0.00	0.00	0.00	0.00	0.00	0.00	0.00
TRINITY_DN71055_c2_g1	0.00	0.00	0.00	0.00	0.00	0.00	0.00	0.00	0.00	0.00
TRINITY_DN710560_c0_g1	0.00	0.00	0.00	0.00	3.10	0.00	0.00	0.00	8.73	0.00
TRINITY_DN710562_c0_g1	0.00	0.00	0.00	10.29	0.00	0.00	0.00	0.00	0.00	0.00
TRINITY_DN710566_c0_g1	0.00	0.00	0.00	0.00	0.00	6.71	0.00	0.00	0.00	0.00
TRINITY_DN710566_c1_g1	0.00	0.00	0.00	3.86	6.43	0.00	0.00	0.00	0.00	0.00
TRINITY_DN710568_c0_g1	0.00	0.00	0.00	0.00	0.00	0.00	0.00	24.72	13.02	0.00
TRINITY_DN710569_c0_g1	0.00	0.00	0.00	0.00	19.84	0.00	0.00	0.00	18.33	0.00
TRINITY_DN71056_c0_g1	0.00	0.00	0.00	1.26	0.00	0.00	0.00	0.00	5.93	0.00
TRINITY_DN71056_c0_g2	0.00	0.00	0.00	0.00	0.00	0.00	0.00	0.00	0.00	0.00
TRINITY_DN710571_c0_g1	0.00	0.00	0.00	0.00	0.00	0.00	0.00	0.00	0.00	0.00
TRINITY_DN710572_c0_g1	0.00	0.00	0.00	0.00	0.00	0.00	0.00	0.00	0.00	0.00
TRINITY_DN710573_c0_g1	0.00	0.00	9.53	0.00	0.00	9.66	8.53	0.00	0.00	0.00
TRINITY_DN710576_c0_g1	0.00	0.00	0.00	0.00	0.00	0.00	0.00	0.00	0.00	0.00
TRINITY_DN710577_c0_g1	0.00	0.00	0.00	0.00	34.39	0.00	0.00	0.00	0.00	0.00
TRINITY_DN710578_c0_g1	0.00	0.00	0.00	0.00	0.00	0.00	0.00	0.00	0.00	0.00
TRINITY_DN710579_c0_g1	0.00	0.00	5.38	0.00	3.68	0.00	0.00	0.00	2.56	0.00
TRINITY_DN71057_c0_g1	0.00	20.45	12.23	0.00	0.00	0.00	0.00	0.00	0.00	0.00
TRINITY_DN71057_c1_g1	0.00	3.43	0.00	0.00	0.00	1.64	1.26	1.28	16.07	0.00
TRINITY_DN71057_c1_g3	0.00	0.00	0.00	5.70	28.95	0.00	0.00	0.00	17.97	0.00
TRINITY_DN710581_c0_g1	0.00	0.00	0.00	0.00	0.00	0.00	0.00	0.00	0.00	0.00
TRINITY_DN710583_c0_g1	0.00	0.00	0.00	0.00	0.00	0.00	0.00	0.00	0.00	0.00
TRINITY_DN710584_c0_g1	0.00	0.00	0.00	0.00	0.00	0.00	0.00	0.00	0.00	0.00
TRINITY_DN710586_c0_g1	0.00	0.00	0.00	0.00	0.00	0.00	0.00	0.00	0.00	0.00
TRINITY_DN710587_c0_g1	0.00	0.00	0.00	0.00	0.00	0.00	0.00	0.00	49.57	0.00
TRINITY_DN710588_c0_g1	0.00	0.00	0.00	0.00	6.61	0.00	0.00	0.00	0.00	0.00
TRINITY_DN710588_c1_g1	0.00	0.00	9.49	0.00	0.00	0.00	0.00	0.00	0.00	0.00
TRINITY_DN710589_c0_g1	0.00	0.00	0.00	19.64	24.86	8.31	0.00	0.00	0.00	7.28
TRINITY_DN71058_c0_g2	0.00	0.00	0.00	0.00	94.53	0.00	0.00	0.00	0.00	0.00
TRINITY_DN71058_c0_g3	0.00	0.00	0.00	0.00	0.00	0.00	0.00	11.15	0.00	0.00
TRINITY_DN71058_c1_g1	0.00	0.00	0.00	0.00	0.00	0.00	0.00	0.00	0.00	0.00
TRINITY_DN71058_c1_g2	0.00	0.00	0.00	0.00	0.00	0.00	0.00	0.00	0.00	0.00
TRINITY_DN71058_c2_g1	0.00	0.00	0.00	31.68	21.51	0.00	0.00	0.00	30.02	0.00
TRINITY_DN71058_c3_g1	0.00	0.00	25.57	0.00	0.00	0.00	0.00	0.00	0.00	0.00
TRINITY_DN71058_c4_g1	0.00	0.00	44.19	0.00	0.00	14.99	0.00	0.00	14.01	0.00
TRINITY_DN71058_c5_g1	0.00	0.00	0.00	11.87	0.00	0.00	0.00	0.00	0.00	0.00
TRINITY_DN710590_c0_g1	0.00	0.00	0.00	0.00	0.00	0.00	0.00	0.00	0.00	0.00
TRINITY_DN710590_c1_g1	0.00	0.00	0.00	0.00	0.00	10.70	0.00	0.00	9.94	0.00
TRINITY_DN710591_c0_g1	0.00	0.00	18.85	0.00	0.00	0.00	0.00	0.00	0.00	0.00
TRINITY_DN710591_c1_g1	0.00	0.00	0.00	0.00	0.00	0.00	0.00	0.00	0.00	0.00
TRINITY_DN710592_c0_g1	0.00	0.00	0.00	0.00	0.00	0.00	0.00	0.00	0.00	0.00
TRINITY_DN710592_c1_g2	0.00	13.48	0.00	25.05	0.00	0.00	0.00	0.00	0.00	0.00
TRINITY_DN710595_c1_g1	0.00	0.00	0.00	11.58	0.00	0.00	0.00	0.00	18.28	0.00
TRINITY_DN710597_c0_g1	0.00	0.00	0.00	0.00	0.00	0.00	0.00	0.00	0.00	0.00
TRINITY_DN7105_c0_g1	31.81	1796.09	1877.41	1672.81	2051.74	1224.16	1145.09	2872.63	4135.84	160.32
TRINITY_DN7105_c0_g2	0.00	101.95	92.23	79.29	115.71	90.03	27.48	95.42	274.65	38.98
TRINITY_DN7105_c5_g1	0.00	26.25	0.00	19.67	0.00	127.87	0.00	38.32	0.00	0.00
TRINITY_DN7105_c6_g1	0.00	0.00	4.30	2.61	0.00	4.33	0.00	3.82	4.05	0.00
TRINITY_DN710600_c0_g1	0.00	0.00	0.00	0.00	10.34	0.00	0.00	4.54	0.00	0.00
TRINITY_DN710601_c2_g1	0.00	0.00	0.00	0.00	0.00	0.00	0.00	11.15	23.50	0.00
TRINITY_DN710601_c4_g1	0.00	0.00	0.00	0.00	0.00	0.00	0.00	0.00	0.00	0.00
TRINITY_DN710601_c5_g1	0.00	4.80	0.00	0.00	0.00	11.76	0.00	0.00	0.00	0.00
TRINITY_DN710602_c0_g1	0.00	0.00	0.00	0.00	0.00	0.00	10.84	0.00	0.00	0.00
TRINITY_DN710603_c0_g1	0.00	0.00	0.00	0.00	0.00	0.00	0.00	0.00	0.00	0.00
TRINITY_DN710604_c0_g1	0.00	0.00	0.00	0.00	0.00	0.00	0.00	0.00	8.58	0.00
TRINITY_DN710605_c0_g1	0.00	0.00	0.00	0.00	5.21	0.00	0.00	4.58	9.73	0.00
TRINITY_DN710606_c0_g1	0.00	0.00	3.62	4.26	2.79	0.00	0.00	0.00	0.00	0.00
TRINITY_DN710607_c0_g1	0.00	0.00	0.00	0.00	0.00	0.00	16.45	0.00	0.00	0.00
TRINITY_DN710607_c0_g2	0.00	0.00	0.00	0.00	0.00	0.00	0.00	0.00	0.00	0.00
TRINITY_DN710607_c0_g3	0.00	0.00	0.00	0.00	0.00	0.00	0.00	0.00	0.00	0.00
TRINITY_DN710607_c0_g4	0.00	0.00	0.00	0.00	6.87	0.00	0.00	0.00	12.82	0.00
TRINITY_DN710607_c1_g1	0.00	0.00	0.00	0.00	0.00	0.00	0.00	0.00	0.00	0.00
TRINITY_DN710607_c2_g1	0.00	0.00	0.00	0.00	0.00	0.00	0.00	0.00	0.00	0.00
TRINITY_DN710608_c2_g1	0.00	0.00	0.00	0.00	0.00	0.00	0.00	0.00	14.61	26.09
TRINITY_DN710609_c0_g1	0.00	0.00	0.00	0.00	0.00	0.00	0.00	0.00	0.00	0.00
TRINITY_DN71060_c0_g1	0.00	0.00	4.11	0.92	8.17	2.06	2.44	0.00	9.85	0.00
TRINITY_DN71060_c0_g2	0.00	0.00	0.00	0.00	0.00	0.00	5.74	0.00	0.00	0.00
TRINITY_DN71060_c0_g3	0.00	0.00	0.00	4.35	0.00	0.00	0.00	0.00	7.61	7.21
TRINITY_DN71060_c0_g4	0.00	2.97	0.00	7.23	0.00	0.00	0.00	0.00	0.00	0.00
TRINITY_DN71060_c0_g5	0.00	0.00	0.00	0.00	0.00	0.00	0.00	0.00	0.00	0.00
TRINITY_DN71060_c0_g6	0.00	0.00	0.00	0.00	0.00	0.00	0.00	0.00	0.00	0.00
TRINITY_DN71060_c0_g7	0.00	0.00	11.96	1.87	18.38	17.45	0.00	5.80	30.41	1.92
TRINITY_DN71060_c3_g1	0.00	0.00	0.00	0.00	0.00	0.00	0.00	0.00	0.00	0.00
TRINITY_DN71060_c4_g1	0.00	0.00	0.00	0.00	0.00	0.00	0.00	0.00	7.44	2.34
TRINITY_DN710610_c0_g1	0.00	0.00	0.00	0.00	0.00	0.00	0.00	0.00	0.00	0.00
TRINITY_DN710615_c0_g1	0.00	0.00	0.00	0.00	8.44	0.00	0.00	0.00	3.94	0.00
TRINITY_DN710618_c0_g1	0.00	0.00	0.00	0.00	0.00	0.00	0.00	0.00	0.00	0.00
TRINITY_DN710619_c0_g1	0.00	0.00	0.00	0.00	0.00	0.00	0.00	0.00	9.25	0.00
TRINITY_DN710619_c0_g2	0.00	0.00	0.00	0.00	0.00	0.00	0.00	0.00	7.91	0.00
TRINITY_DN71061_c0_g2	0.00	0.00	0.00	0.00	4.19	1.02	0.00	0.00	0.99	0.00
TRINITY_DN71061_c4_g1	0.00	0.94	4.50	1.39	9.25	0.00	1.03	1.05	12.00	3.11
TRINITY_DN71061_c5_g1	0.00	0.00	0.00	0.00	0.00	0.00	2.73	0.00	0.00	0.00
TRINITY_DN71061_c6_g1	0.00	0.00	0.00	0.00	0.00	0.00	0.00	0.00	0.00	0.00
TRINITY_DN710620_c0_g1	0.00	0.00	0.00	0.00	0.00	0.00	0.00	0.00	9.12	0.00
TRINITY_DN710621_c0_g2	0.00	0.00	0.00	0.00	0.00	0.00	0.00	0.00	0.00	0.00
TRINITY_DN710622_c0_g1	0.00	0.00	0.00	0.00	10.81	0.00	0.00	0.00	0.00	0.00
TRINITY_DN710623_c0_g1	0.00	0.00	0.00	0.00	0.00	0.00	0.00	0.00	9.88	0.00
TRINITY_DN710624_c0_g1	0.00	0.00	18.97	2.31	0.00	0.00	0.00	0.00	0.00	3.38
TRINITY_DN710625_c0_g2	0.00	0.00	0.00	0.00	0.00	0.00	0.00	0.00	0.00	0.00
TRINITY_DN710626_c0_g1	0.00	0.00	0.00	0.00	0.00	0.00	0.00	0.00	0.00	0.00
TRINITY_DN710628_c0_g1	0.00	0.00	0.00	0.00	0.00	0.00	0.00	0.00	0.00	0.00
TRINITY_DN71062_c1_g1	0.00	0.00	0.00	2.66	0.00	0.00	0.00	0.00	0.00	0.00
TRINITY_DN71062_c2_g1	0.00	0.00	33.39	8.01	6.68	0.00	0.00	0.00	0.00	0.00
TRINITY_DN71062_c3_g1	0.00	0.00	0.00	0.00	0.00	0.00	0.00	0.00	0.00	0.00
TRINITY_DN710632_c0_g1	0.00	0.00	0.00	0.00	0.00	0.00	0.00	0.00	0.00	0.00
TRINITY_DN710635_c1_g1	0.00	0.00	0.00	0.00	0.00	0.00	0.00	0.00	5.69	0.00
TRINITY_DN710636_c1_g1	0.00	0.00	0.00	0.00	0.00	0.00	0.00	0.00	0.00	0.00
TRINITY_DN710637_c0_g1	0.00	0.00	0.00	2.57	0.00	0.00	0.00	0.00	7.96	0.00
TRINITY_DN710638_c0_g1	0.00	0.00	0.00	0.00	0.00	0.00	0.00	0.00	0.00	0.00
TRINITY_DN710639_c0_g1	0.00	0.00	0.00	0.00	0.00	0.00	0.00	0.00	0.00	0.00
TRINITY_DN71063_c0_g1	0.00	0.00	4.69	0.00	5.49	0.00	0.00	0.00	5.12	0.00
TRINITY_DN71063_c1_g1	0.00	0.00	0.00	0.00	0.00	0.00	0.00	0.00	0.00	0.00
TRINITY_DN71063_c3_g1	0.00	0.00	0.00	0.00	0.00	0.00	0.00	11.45	0.00	0.00
TRINITY_DN710641_c0_g1	0.00	0.00	4.16	0.00	0.00	0.00	0.00	0.00	7.82	0.00
TRINITY_DN710642_c0_g1	0.00	0.00	0.00	0.00	2.34	2.30	0.00	0.00	0.00	0.00
TRINITY_DN710642_c1_g1	0.00	0.00	0.00	0.00	0.00	0.00	0.00	0.00	0.00	0.00
TRINITY_DN710643_c0_g2	0.00	0.00	11.07	0.00	0.00	0.00	0.00	0.00	0.00	0.00
TRINITY_DN710648_c0_g1	0.00	0.00	0.00	0.00	0.00	0.00	0.00	0.00	0.00	0.00
TRINITY_DN710648_c1_g1	0.00	0.00	0.00	0.00	0.00	0.00	0.00	0.00	0.00	0.00
TRINITY_DN71064_c0_g1	0.00	0.00	33.47	19.87	0.00	0.00	28.29	16.34	20.87	0.00
TRINITY_DN71064_c0_g2	4.64	6.88	45.20	69.18	113.37	71.67	0.00	0.00	88.33	3.28
TRINITY_DN71064_c1_g1	0.00	0.00	15.78	0.97	8.08	0.00	0.00	1.46	3.05	0.00
TRINITY_DN71064_c1_g2	0.00	8.47	12.04	7.28	17.77	6.77	2.08	4.22	18.13	0.00
TRINITY_DN71064_c2_g1	0.00	0.00	0.00	0.00	0.00	19.44	0.00	0.00	0.00	0.00
TRINITY_DN71064_c3_g1	0.00	0.00	0.00	0.00	0.00	0.00	0.00	0.00	0.00	0.00
TRINITY_DN710651_c0_g1	0.00	0.00	0.00	9.98	0.00	0.00	0.00	0.00	5.47	0.00
TRINITY_DN710652_c0_g1	0.00	0.00	0.00	0.00	13.80	0.00	0.00	0.00	0.00	0.00
TRINITY_DN710655_c0_g1	0.00	0.00	0.00	0.00	0.00	0.00	0.00	0.00	0.00	0.00
TRINITY_DN710656_c0_g1	0.00	0.00	0.00	0.00	28.83	0.00	0.00	0.00	0.00	0.00
TRINITY_DN710657_c0_g1	0.00	0.00	0.00	0.00	0.00	0.00	0.00	0.00	28.02	0.00
TRINITY_DN710658_c0_g1	0.00	0.00	0.00	0.00	0.00	0.00	12.33	0.00	13.12	0.00
TRINITY_DN710659_c0_g1	0.00	0.00	0.00	11.45	0.00	0.00	0.00	0.00	0.00	0.00
TRINITY_DN71065_c0_g1	0.00	0.00	8.31	0.00	0.00	4.18	0.00	0.00	0.00	7.40
TRINITY_DN71065_c0_g4	0.00	0.00	0.00	0.00	0.00	0.00	0.00	0.00	0.00	0.00
TRINITY_DN71065_c0_g5	0.00	0.00	0.00	0.00	0.00	0.00	0.00	0.00	0.00	0.00
TRINITY_DN71065_c0_g6	0.00	0.00	0.00	0.00	0.00	0.00	0.00	0.00	0.00	0.00
TRINITY_DN71065_c1_g1	0.00	0.00	0.00	0.00	0.00	0.00	0.00	0.00	0.00	0.00
TRINITY_DN710665_c0_g1	0.00	0.00	0.00	3.02	15.06	0.00	0.00	0.00	0.00	0.00
TRINITY_DN710667_c0_g1	0.00	0.00	0.00	0.00	0.00	0.00	0.00	0.00	0.00	0.00
TRINITY_DN710668_c0_g1	0.00	0.00	12.01	3.38	0.00	4.02	0.00	0.00	15.08	0.00
TRINITY_DN710669_c0_g1	0.00	0.00	0.00	0.00	0.00	0.00	0.00	0.00	0.00	0.00
TRINITY_DN710669_c0_g2	7.51	0.00	0.00	21.11	17.82	0.00	0.00	0.00	0.00	0.00
TRINITY_DN710669_c1_g1	0.00	0.00	0.00	10.76	0.00	0.00	0.00	16.28	0.00	0.00
TRINITY_DN710669_c2_g1	0.00	0.00	15.01	9.07	0.00	0.00	0.00	4.41	9.39	0.00
TRINITY_DN710669_c2_g2	0.00	0.00	0.00	0.00	0.00	0.00	12.33	0.00	0.00	0.00
TRINITY_DN710669_c3_g1	0.00	0.00	0.00	0.00	0.00	0.00	0.00	0.00	0.00	13.93
TRINITY_DN710669_c8_g1	0.00	0.00	0.00	0.00	0.00	0.00	0.00	0.00	0.00	0.00
TRINITY_DN710669_c9_g1	0.00	0.00	0.00	0.00	0.00	0.00	0.00	0.00	0.00	12.46
TRINITY_DN71066_c0_g1	0.00	1.90	3.42	5.47	47.37	2.28	3.98	3.23	7.45	0.00
TRINITY_DN710670_c0_g1	0.00	0.00	5.16	7.70	12.78	0.00	0.00	0.00	0.00	7.54
TRINITY_DN710672_c0_g1	0.00	0.00	0.00	0.00	0.00	6.68	0.00	0.00	0.00	0.00
TRINITY_DN710675_c0_g1	1.20	3.44	1.81	3.35	1.84	3.61	0.00	0.00	10.68	0.00
TRINITY_DN710675_c0_g2	0.00	0.00	0.00	0.00	0.00	0.00	0.00	0.00	0.00	0.00
TRINITY_DN710675_c1_g1	0.00	0.00	52.98	0.00	0.00	10.77	0.00	0.00	0.00	0.00
TRINITY_DN710675_c2_g1	0.00	0.00	0.00	0.00	21.80	0.00	19.24	0.00	0.00	0.00
TRINITY_DN710675_c3_g1	0.00	0.00	0.00	0.00	0.00	0.00	0.00	0.00	7.03	0.00
TRINITY_DN710675_c4_g1	0.00	0.00	48.01	0.00	0.00	0.00	0.00	0.00	0.00	0.00
TRINITY_DN710675_c6_g1	0.00	8.43	0.00	0.00	0.00	10.30	0.00	0.00	9.57	0.00
TRINITY_DN710677_c0_g1	0.00	0.00	0.00	0.00	0.00	0.00	0.00	0.00	0.00	0.00
TRINITY_DN710678_c1_g1	0.00	0.00	0.00	0.00	0.00	0.00	0.00	0.00	0.00	0.00
TRINITY_DN71067_c0_g1	0.00	15.02	28.17	29.76	59.92	19.14	10.37	9.49	76.17	3.11
TRINITY_DN710681_c0_g1	0.00	0.00	0.00	0.00	0.00	0.00	0.00	0.00	1.35	0.00
TRINITY_DN710682_c0_g1	0.00	0.00	27.18	2.36	0.00	3.90	0.00	0.00	7.32	6.93
TRINITY_DN710684_c0_g1	0.00	0.00	0.00	0.00	0.00	0.00	0.00	0.00	0.00	0.00
TRINITY_DN710686_c0_g1	0.00	0.00	19.75	0.00	10.18	0.00	0.00	0.00	9.46	0.00
TRINITY_DN710686_c1_g1	0.00	0.00	0.00	0.00	4.71	0.00	0.00	0.00	4.40	0.00
TRINITY_DN710687_c0_g1	0.00	0.00	0.00	0.00	37.09	0.00	0.00	0.00	0.00	0.00
TRINITY_DN71068_c0_g3	0.00	0.00	0.00	4.43	7.36	0.00	0.00	0.00	0.00	0.00
TRINITY_DN71068_c0_g4	0.00	0.00	0.00	0.00	0.00	0.00	0.00	0.00	0.00	0.00
TRINITY_DN71068_c0_g5	2.68	3.37	8.07	15.75	28.57	6.20	18.50	0.00	48.69	0.00
TRINITY_DN71068_c0_g6	0.00	0.00	2.23	0.00	0.00	0.00	0.00	0.00	6.65	0.00
TRINITY_DN71068_c1_g1	0.00	0.00	0.00	0.00	0.00	0.00	0.00	0.00	0.00	0.00
TRINITY_DN71068_c3_g1	0.00	0.00	0.00	0.00	0.00	0.00	0.00	0.00	0.00	0.00
TRINITY_DN710690_c0_g1	0.00	0.00	12.58	0.00	0.00	0.00	0.00	0.00	0.00	0.00
TRINITY_DN710692_c1_g1	0.00	9.80	5.96	0.00	0.00	0.00	0.00	5.25	33.41	5.29
TRINITY_DN710695_c0_g1	0.00	0.00	0.00	0.00	1.69	15.88	0.00	0.00	15.01	0.00
TRINITY_DN710695_c0_g2	0.00	0.00	2.18	4.03	0.00	0.00	0.00	0.00	0.00	0.00
TRINITY_DN710699_c1_g1	0.00	0.00	0.00	0.00	0.00	0.00	0.00	0.00	0.00	0.00
TRINITY_DN71069_c0_g1	0.00	0.00	14.23	4.26	35.66	0.00	0.00	0.00	0.00	0.00
TRINITY_DN71069_c0_g2	0.00	0.00	0.00	0.00	0.00	0.00	0.00	8.68	27.60	0.00
TRINITY_DN7106_c0_g1	7.39	14.37	0.00	0.00	48.76	0.00	7.77	0.00	0.00	0.00
TRINITY_DN7106_c2_g1	0.00	0.00	0.00	1.75	8.71	0.00	0.00	0.00	0.00	0.00
TRINITY_DN710701_c0_g1	0.00	0.00	0.00	0.00	0.00	0.00	0.00	0.00	0.00	0.00
TRINITY_DN710702_c1_g1	0.00	0.00	0.00	0.00	7.83	0.00	0.00	0.00	0.00	0.00
TRINITY_DN710703_c1_g1	0.00	0.00	0.00	10.96	0.00	0.00	0.00	0.00	0.00	0.00
TRINITY_DN710704_c0_g1	0.00	0.00	15.49	0.00	15.87	0.00	0.00	0.00	29.43	0.00
TRINITY_DN710707_c0_g1	0.00	0.00	0.00	0.00	0.00	0.00	0.00	0.00	0.00	0.00
TRINITY_DN710707_c1_g1	0.00	0.00	0.00	0.00	0.00	0.00	0.00	0.00	0.00	0.00
TRINITY_DN710708_c0_g1	0.00	9.87	6.00	0.00	24.01	0.00	0.00	0.00	11.23	0.00
TRINITY_DN710709_c0_g1	0.00	0.00	10.47	0.00	0.00	21.07	0.00	0.00	0.00	0.00
TRINITY_DN71070_c0_g2	0.00	0.00	18.85	0.00	58.28	0.00	0.00	0.00	7.38	0.00
TRINITY_DN71070_c0_g3	0.00	16.44	0.00	0.00	46.79	0.00	5.98	0.00	0.00	0.00
TRINITY_DN71070_c0_g4	0.00	0.00	0.00	3.28	5.45	0.00	0.00	0.00	0.00	0.00
TRINITY_DN71070_c2_g1	0.00	0.00	0.00	0.00	15.04	0.00	0.00	0.00	27.99	0.00
TRINITY_DN710711_c0_g1	0.00	0.00	0.00	0.00	17.80	0.00	0.00	0.00	16.41	0.00
TRINITY_DN710711_c1_g1	0.00	0.00	0.00	0.00	0.00	0.00	0.00	0.00	0.00	0.00
TRINITY_DN710712_c0_g1	0.00	15.50	0.00	0.00	0.00	0.00	0.00	0.00	0.00	0.00
TRINITY_DN710713_c0_g3	0.00	0.00	0.00	0.00	0.00	0.00	0.00	0.00	0.00	0.00
TRINITY_DN710713_c0_g4	0.00	0.00	0.00	0.00	4.34	0.00	0.00	0.00	0.00	0.00
TRINITY_DN710713_c1_g1	0.00	0.00	0.00	11.22	0.00	0.00	0.00	0.00	17.67	0.00
TRINITY_DN710713_c2_g1	0.00	0.00	0.00	0.00	0.00	0.00	0.00	0.00	0.00	0.00
TRINITY_DN710718_c0_g1	0.00	0.00	0.00	0.00	0.00	0.00	0.00	0.00	0.00	0.00
TRINITY_DN71071_c0_g2	0.00	2.40	0.00	1.77	24.20	0.00	0.00	2.62	5.51	0.00
TRINITY_DN710720_c0_g1	0.00	0.00	0.00	0.00	0.00	0.00	0.00	0.00	34.52	0.00
TRINITY_DN710720_c0_g2	0.00	0.00	0.00	0.00	0.00	0.00	0.00	0.00	0.00	0.00
TRINITY_DN710720_c2_g1	0.00	0.00	0.00	0.00	0.00	0.00	3.00	0.00	0.00	0.00
TRINITY_DN710720_c2_g2	0.00	0.00	0.00	0.00	0.00	0.00	0.00	0.00	0.00	0.00
TRINITY_DN710720_c3_g1	0.00	0.00	0.00	0.00	0.00	0.00	0.00	0.00	0.00	0.00
TRINITY_DN710720_c4_g1	0.00	7.72	14.03	2.83	4.70	0.00	0.00	0.00	4.39	0.00
TRINITY_DN710720_c6_g1	0.00	13.90	0.00	0.00	0.00	0.00	0.00	0.00	0.00	7.48
TRINITY_DN710720_c8_g1	0.00	0.00	0.00	0.00	0.00	0.00	0.00	0.00	0.00	0.00
TRINITY_DN710722_c0_g1	0.00	0.00	0.00	0.00	0.00	0.00	0.00	0.00	6.11	0.00
TRINITY_DN710724_c0_g1	0.00	0.00	0.00	0.00	0.00	0.00	0.00	6.36	0.00	0.00
TRINITY_DN710724_c1_g1	0.00	0.00	0.00	0.00	0.00	0.00	0.00	0.00	0.00	0.00
TRINITY_DN710725_c0_g1	0.00	0.00	0.00	0.00	0.00	0.00	0.00	0.00	0.00	0.00
TRINITY_DN710726_c0_g1	0.00	0.00	0.00	0.00	0.00	0.00	0.00	0.00	31.97	0.00
TRINITY_DN710726_c0_g2	68.84	40.81	39.61	3540.95	130.93	26.92	82.54	0.00	37.62	70.63
TRINITY_DN710727_c0_g1	0.00	0.00	0.00	0.00	0.00	0.00	0.00	0.00	0.00	0.00
TRINITY_DN710728_c0_g1	0.00	0.00	7.88	1.98	10.54	4.50	0.00	2.10	1.74	0.00
TRINITY_DN710728_c0_g2	0.00	0.00	0.00	0.00	0.00	1.14	3.15	1.07	6.61	0.00
TRINITY_DN710728_c0_g3	0.00	2.38	0.00	2.34	4.72	0.00	0.00	1.33	10.44	1.31
TRINITY_DN710728_c1_g1	0.00	0.00	0.00	0.00	7.34	14.81	0.00	0.00	0.00	0.00
TRINITY_DN710729_c0_g1	0.00	0.00	0.00	0.00	8.24	0.00	0.00	0.00	0.00	0.00
TRINITY_DN71072_c0_g2	0.00	0.00	0.00	0.00	5.82	0.00	0.00	0.00	0.00	0.00
TRINITY_DN71072_c0_g3	0.00	0.00	15.14	9.06	30.38	45.87	13.50	0.00	19.58	0.00
TRINITY_DN71072_c0_g4	0.00	0.00	0.00	0.00	0.00	0.00	0.00	0.00	0.00	0.00
TRINITY_DN71072_c3_g1	0.00	0.00	0.00	0.00	0.00	0.00	0.00	0.00	0.00	0.00
TRINITY_DN71072_c4_g1	5.02	0.00	0.00	0.00	0.00	0.00	0.00	0.00	0.00	0.00
TRINITY_DN71072_c6_g1	0.00	0.00	0.00	0.00	0.00	0.00	0.00	0.00	25.89	0.00
TRINITY_DN710730_c0_g1	0.00	0.00	0.00	0.00	0.00	0.00	0.00	0.00	0.00	11.11
TRINITY_DN710732_c0_g1	0.00	0.00	17.79	0.00	44.81	0.00	0.00	7.85	0.00	0.00
TRINITY_DN710736_c0_g1	0.00	0.00	0.00	0.00	0.00	0.00	0.00	0.00	0.00	0.00
TRINITY_DN710737_c0_g1	0.00	0.00	0.00	0.00	0.00	0.00	0.00	0.00	0.00	0.00
TRINITY_DN710739_c0_g1	0.00	2.96	0.00	6.55	3.61	0.00	0.00	4.28	23.71	0.00
TRINITY_DN71073_c0_g1	0.00	0.00	8.39	0.00	4.22	0.00	0.00	0.00	3.94	0.00
TRINITY_DN71073_c1_g1	0.00	0.00	0.00	0.00	2.28	0.00	4.10	0.00	4.29	0.00
TRINITY_DN71073_c2_g1	0.00	0.00	3.66	0.00	0.00	0.00	0.00	0.00	0.00	0.00
TRINITY_DN71073_c4_g1	0.00	0.00	0.00	4.51	0.00	0.00	0.00	0.00	7.03	0.00
TRINITY_DN71073_c5_g1	0.00	0.00	0.00	2.74	0.00	9.09	0.00	0.00	0.00	0.00
TRINITY_DN71073_c6_g1	0.00	0.00	0.00	0.00	0.00	0.00	15.97	0.00	0.00	0.00
TRINITY_DN71073_c7_g1	0.00	0.00	0.00	0.00	0.00	0.00	0.00	0.00	5.85	0.00
TRINITY_DN71073_c9_g1	0.00	0.00	0.00	0.00	0.00	0.00	0.00	0.00	0.00	0.00
TRINITY_DN710740_c0_g1	0.00	0.00	0.00	0.00	0.00	0.00	0.00	0.00	0.00	0.00
TRINITY_DN710740_c0_g2	0.00	0.00	0.00	0.00	0.00	0.00	0.00	0.00	0.00	0.00
TRINITY_DN710741_c0_g1	0.00	0.00	29.73	0.00	0.00	0.00	0.00	0.00	0.00	0.00
TRINITY_DN710741_c1_g1	0.00	0.00	0.00	0.00	0.00	0.00	0.00	0.00	0.00	2.07
TRINITY_DN710741_c2_g1	0.00	4.70	0.00	0.00	0.00	0.00	0.00	0.00	0.00	0.00
TRINITY_DN710741_c3_g1	0.00	0.00	0.00	0.00	11.84	0.00	0.00	0.00	0.00	0.00
TRINITY_DN710742_c0_g1	0.00	0.00	0.00	6.79	0.00	0.00	0.00	0.00	0.00	0.00
TRINITY_DN710742_c1_g1	0.00	0.00	0.00	0.00	0.00	0.00	0.00	0.00	0.00	0.00
TRINITY_DN710744_c0_g1	0.00	9.99	0.00	0.00	0.00	24.37	0.00	0.00	34.04	0.00
TRINITY_DN710745_c0_g1	0.00	0.00	0.00	0.00	0.00	0.00	0.00	0.00	0.00	0.00
TRINITY_DN710748_c0_g1	0.00	0.00	0.00	0.00	0.00	0.00	0.00	16.45	0.00	0.00
TRINITY_DN710749_c1_g1	0.00	0.00	0.00	0.00	0.00	0.00	0.00	0.00	0.00	0.00
TRINITY_DN71074_c1_g1	0.00	11.49	27.69	20.62	58.52	9.90	12.68	7.26	15.19	1.80
TRINITY_DN710752_c0_g1	0.00	0.00	0.00	0.00	0.00	0.00	0.00	0.00	0.00	0.00
TRINITY_DN710754_c0_g1	0.00	0.00	0.00	9.70	0.00	0.00	0.00	15.17	0.00	0.00
TRINITY_DN710757_c0_g1	0.00	0.00	0.00	0.00	0.00	0.00	0.00	0.00	20.35	0.00
TRINITY_DN71075_c0_g1	6.71	0.00	0.00	0.00	0.00	33.10	0.00	0.00	0.00	0.00
TRINITY_DN71075_c1_g1	0.00	0.00	12.05	0.00	0.00	0.00	0.00	0.00	0.00	0.00
TRINITY_DN71075_c2_g1	0.00	0.00	0.00	6.97	0.00	0.00	0.00	0.00	10.98	0.00
TRINITY_DN710765_c0_g1	0.00	0.00	2.76	0.00	2.80	0.00	0.00	0.00	2.63	0.00
TRINITY_DN710766_c0_g1	0.00	0.00	0.00	0.00	8.96	0.00	0.00	0.00	0.00	0.00
TRINITY_DN710767_c0_g1	0.00	0.00	0.00	0.00	10.08	0.00	0.00	0.00	14.13	0.00
TRINITY_DN710768_c0_g1	0.00	0.00	0.00	11.33	19.43	19.25	0.00	0.00	0.00	0.00
TRINITY_DN71076_c0_g1	0.00	0.00	0.00	0.00	0.00	0.00	0.00	0.00	0.00	0.00
TRINITY_DN710770_c0_g1	0.00	0.00	0.00	0.00	0.00	7.12	0.00	0.00	9.14	0.00
TRINITY_DN710773_c0_g1	0.00	0.00	0.00	0.00	0.00	0.00	6.23	0.00	0.00	0.00
TRINITY_DN710776_c0_g1	0.00	0.00	0.00	0.00	0.00	0.00	0.00	0.00	0.00	0.00
TRINITY_DN710777_c0_g1	0.00	0.00	0.00	0.00	0.00	0.00	0.00	0.00	0.00	0.00
TRINITY_DN71077_c0_g1	0.00	0.00	0.00	0.00	0.00	0.00	0.00	7.32	7.78	0.00
TRINITY_DN71077_c0_g2	0.00	5.85	0.00	8.96	6.57	0.00	0.00	0.00	0.00	0.00
TRINITY_DN71077_c0_g3	0.00	0.00	0.00	13.84	0.00	0.00	0.00	0.00	14.40	0.00
TRINITY_DN710784_c0_g1	0.00	0.00	0.00	4.99	8.42	0.00	0.00	0.00	0.00	0.00
TRINITY_DN710786_c0_g1	0.00	0.00	0.00	0.00	0.00	0.00	0.00	0.00	0.00	0.00
TRINITY_DN71078_c0_g1	0.00	0.00	6.56	10.79	0.00	9.15	0.00	0.00	16.96	0.00
TRINITY_DN71078_c0_g2	0.00	0.00	0.00	0.00	0.00	0.00	0.00	0.00	0.00	0.00
TRINITY_DN710790_c1_g1	0.00	0.00	0.00	10.23	0.00	0.00	0.00	0.00	0.00	0.00
TRINITY_DN710791_c0_g1	0.00	0.00	0.00	0.00	29.91	0.00	0.00	0.00	0.00	0.00
TRINITY_DN710792_c0_g1	0.00	0.00	0.00	0.00	0.00	0.00	0.00	0.00	4.74	0.00
TRINITY_DN710792_c1_g1	0.00	0.00	0.00	0.00	15.57	0.00	0.00	0.00	0.00	0.00
TRINITY_DN710794_c0_g1	0.00	0.00	0.00	3.79	0.00	0.00	0.00	0.00	4.46	0.00
TRINITY_DN710799_c1_g1	0.00	0.00	0.00	0.00	0.00	0.00	0.00	0.00	5.50	0.00
TRINITY_DN710799_c2_g1	0.00	0.00	0.00	0.00	0.00	0.00	0.00	0.00	0.00	0.00
TRINITY_DN71079_c0_g1	0.00	0.00	42.19	3.57	0.00	3.60	0.00	0.00	23.02	0.00
TRINITY_DN71079_c1_g1	0.00	0.00	43.34	0.00	0.00	10.16	0.00	0.00	10.24	0.00
TRINITY_DN7107_c0_g1	0.00	0.00	0.00	0.00	0.00	0.00	0.00	0.00	18.80	0.00
TRINITY_DN7107_c0_g2	0.00	0.00	0.00	0.00	0.00	0.00	0.00	0.00	0.00	0.00
TRINITY_DN7107_c10_g1	0.00	0.00	0.00	0.00	0.00	0.00	0.00	0.00	0.00	0.00
TRINITY_DN7107_c12_g1	0.00	0.00	0.00	0.00	0.00	0.00	0.00	0.00	15.29	0.00
TRINITY_DN7107_c1_g2	0.00	0.00	0.00	12.59	0.00	0.00	9.45	0.00	9.94	0.00
TRINITY_DN7107_c1_g4	0.00	0.00	0.00	0.00	0.00	9.04	0.00	0.00	8.39	0.00
TRINITY_DN7107_c1_g6	0.00	0.00	0.00	0.00	0.00	0.00	0.00	0.00	0.00	0.00
TRINITY_DN7107_c2_g1	0.00	2.25	51.15	9.96	23.33	78.74	10.86	13.16	42.74	0.00
TRINITY_DN7107_c2_g2	8.44	8.18	64.66	32.55	110.11	40.07	17.64	70.31	331.56	17.50
TRINITY_DN7107_c3_g1	0.00	0.00	0.00	0.00	0.00	0.00	0.00	0.00	0.00	0.00
TRINITY_DN7107_c6_g1	0.00	0.00	0.00	0.00	0.00	0.00	0.00	0.00	0.00	0.00
TRINITY_DN7107_c7_g1	0.00	0.00	0.00	0.00	0.00	0.00	0.00	0.00	16.56	0.00
TRINITY_DN7107_c8_g1	0.00	0.00	0.00	0.00	17.52	0.00	0.00	0.00	16.12	0.00
TRINITY_DN710800_c0_g1	0.00	0.00	0.00	0.00	0.00	0.00	7.09	0.00	0.00	0.00
TRINITY_DN710801_c1_g1	0.00	0.00	0.00	37.93	77.20	0.00	22.58	0.00	47.66	0.00
TRINITY_DN710801_c2_g1	42.70	68.16	0.00	3278.43	12.53	12.46	22.54	5.00	0.00	51.60
TRINITY_DN710801_c3_g1	0.00	0.00	0.00	10.23	0.00	0.00	0.00	0.00	0.00	0.00
TRINITY_DN710805_c0_g1	0.00	0.00	0.00	10.41	0.00	0.00	0.00	0.00	0.00	0.00
TRINITY_DN710809_c0_g1	0.00	0.00	0.00	0.00	0.00	0.00	0.00	0.00	0.00	0.00
TRINITY_DN71080_c0_g1	0.00	0.00	3.54	3.07	9.60	0.00	0.00	11.33	0.00	0.00
TRINITY_DN71080_c1_g1	0.00	0.00	20.00	5.97	0.00	0.00	0.00	0.00	0.00	0.00
TRINITY_DN71080_c1_g2	0.00	0.00	0.00	0.00	0.00	0.00	0.00	0.00	0.00	0.00
TRINITY_DN71080_c2_g1	0.00	0.00	0.00	0.00	0.00	0.00	6.59	0.00	20.70	0.00
TRINITY_DN710810_c0_g1	0.00	0.00	5.15	3.11	0.00	0.00	0.00	4.54	22.46	0.00
TRINITY_DN710810_c1_g1	0.00	0.00	0.00	0.00	0.00	0.00	8.48	0.00	12.05	0.00
TRINITY_DN710812_c0_g1	0.00	0.00	0.00	0.00	0.00	0.00	0.00	0.00	48.37	0.00
TRINITY_DN710813_c0_g1	0.00	0.00	16.12	0.00	8.12	8.14	0.00	0.00	22.60	0.00
TRINITY_DN710816_c0_g1	0.00	0.00	0.00	0.00	0.00	0.00	0.00	0.00	0.00	0.00
TRINITY_DN710817_c0_g1	0.00	0.00	0.00	0.00	28.01	0.00	0.00	0.00	0.00	0.00
TRINITY_DN71081_c0_g1	0.00	0.00	0.00	0.00	6.81	0.00	0.00	0.00	0.00	0.00
TRINITY_DN71081_c1_g1	0.00	0.00	0.00	0.00	20.59	0.00	0.00	0.00	24.40	0.00
TRINITY_DN71081_c1_g2	0.00	0.00	0.00	3.03	15.11	0.00	0.00	0.00	0.00	0.00
TRINITY_DN71081_c2_g1	0.00	0.00	0.00	0.00	0.00	0.00	0.00	0.00	0.00	0.00
TRINITY_DN71081_c3_g1	0.00	0.00	0.00	0.00	0.00	0.00	0.00	0.00	0.00	0.00
TRINITY_DN71081_c4_g1	0.00	0.00	0.00	0.00	0.00	0.00	0.00	0.00	12.57	0.00
TRINITY_DN71081_c5_g1	0.00	0.00	12.65	0.00	0.00	12.90	0.00	0.00	0.00	0.00
TRINITY_DN71081_c5_g2	0.00	0.00	0.00	0.00	5.08	1.66	0.00	0.00	3.19	0.00
TRINITY_DN71081_c6_g1	0.00	0.00	0.00	0.00	0.00	0.00	0.00	0.00	0.00	0.00
TRINITY_DN71081_c7_g1	0.00	0.00	0.00	0.00	0.00	0.00	0.00	0.00	32.25	0.00
TRINITY_DN710820_c0_g1	0.00	0.00	31.75	0.00	0.00	0.00	0.00	14.37	0.00	0.00
TRINITY_DN710822_c0_g1	0.00	0.00	0.00	0.00	16.16	0.00	0.00	0.00	0.00	0.00
TRINITY_DN710823_c0_g1	0.00	0.00	0.00	5.45	0.00	0.00	0.00	0.00	0.00	0.00
TRINITY_DN710825_c0_g1	0.00	0.00	0.00	2.96	3.95	3.83	0.88	1.80	9.32	0.89
TRINITY_DN710826_c0_g1	0.00	2.64	0.00	0.00	19.87	0.00	0.00	0.00	20.81	0.00
TRINITY_DN710829_c0_g1	0.00	11.80	0.00	8.61	0.00	7.27	0.00	6.30	6.71	0.00
TRINITY_DN71082_c0_g1	0.00	0.00	0.00	0.00	7.58	0.00	0.00	0.00	10.01	0.00
TRINITY_DN71082_c0_g2	0.00	0.00	0.00	5.76	0.00	0.00	0.00	0.00	0.00	0.00
TRINITY_DN71082_c0_g4	0.00	0.00	0.00	0.00	0.00	0.00	0.00	0.00	0.00	0.00
TRINITY_DN71082_c0_g5	0.00	2.07	0.00	0.00	2.54	2.50	0.00	0.00	0.00	0.00
TRINITY_DN71082_c0_g6	0.00	5.97	0.00	4.40	7.29	0.00	0.00	0.00	10.24	0.00
TRINITY_DN71082_c0_g7	0.00	0.00	0.00	0.00	0.00	0.00	0.00	0.00	0.00	0.00
TRINITY_DN71082_c0_g8	0.00	0.00	0.00	2.23	0.00	0.00	0.00	0.00	3.50	0.00
TRINITY_DN71082_c2_g1	0.00	0.00	3.19	0.00	0.00	0.00	0.00	0.00	6.06	0.00
TRINITY_DN71082_c3_g1	0.00	0.00	0.00	0.00	3.50	0.00	0.00	0.00	0.00	0.00
TRINITY_DN71082_c4_g1	0.00	0.00	0.00	0.00	0.00	0.00	0.00	8.22	8.73	0.00
TRINITY_DN710830_c1_g1	0.00	0.00	0.00	8.54	0.00	0.00	0.00	0.00	0.00	0.00
TRINITY_DN710834_c1_g1	0.00	0.00	0.00	0.00	0.00	0.00	0.00	0.00	0.00	0.00
TRINITY_DN710835_c0_g1	0.00	0.00	0.00	0.00	0.00	0.00	0.00	0.00	0.00	0.00
TRINITY_DN710837_c0_g1	0.00	0.00	0.00	0.00	0.00	4.99	0.00	0.00	0.00	0.00
TRINITY_DN710837_c0_g2	0.00	0.00	0.00	0.00	0.00	0.00	0.00	0.00	0.00	0.00
TRINITY_DN710839_c0_g1	0.00	0.00	0.00	6.04	10.25	0.00	18.06	0.00	9.52	0.00
TRINITY_DN710840_c0_g1	0.00	0.00	0.00	0.00	7.67	0.00	0.00	0.00	0.00	0.00
TRINITY_DN710840_c0_g2	0.00	0.00	0.00	0.00	0.00	0.00	0.00	0.00	0.00	0.00
TRINITY_DN710842_c0_g1	0.00	0.00	0.00	11.86	0.00	0.00	0.00	0.00	0.00	0.00
TRINITY_DN710844_c0_g1	0.00	0.00	0.00	2.78	0.00	0.00	0.00	4.07	0.00	0.00
TRINITY_DN710845_c0_g1	0.00	0.00	0.00	0.00	0.00	8.62	7.61	0.00	6.50	0.00
TRINITY_DN710846_c0_g1	0.00	0.00	0.00	15.54	0.00	0.00	0.00	0.00	24.35	0.00
TRINITY_DN710848_c0_g1	0.00	0.00	0.00	0.00	0.00	0.00	0.00	0.00	0.00	0.00
TRINITY_DN710849_c0_g1	0.00	0.00	0.00	0.00	38.49	0.00	0.00	0.00	0.00	0.00
TRINITY_DN71084_c0_g1	0.00	0.00	0.00	0.00	0.00	0.00	2.24	0.00	2.32	0.00
TRINITY_DN710853_c1_g1	0.00	0.00	0.00	0.00	10.82	0.00	0.00	0.00	0.00	0.00
TRINITY_DN710855_c0_g1	0.00	0.00	0.00	10.59	0.00	0.00	0.00	16.00	0.00	0.00
TRINITY_DN71085_c0_g1	0.00	0.00	0.00	0.00	3.13	0.00	0.00	0.00	0.00	2.52
TRINITY_DN71085_c1_g1	0.00	0.00	0.00	0.00	11.12	14.76	9.15	0.00	15.81	0.00
TRINITY_DN71085_c1_g2	0.00	0.00	0.00	0.00	0.00	0.00	0.00	0.00	6.22	0.00
TRINITY_DN71085_c2_g1	0.00	0.00	0.00	0.00	0.00	38.88	16.95	0.00	54.49	0.00
TRINITY_DN71085_c3_g1	0.00	0.00	8.69	10.11	12.59	0.00	0.00	0.00	15.68	3.71
TRINITY_DN71085_c3_g2	0.00	2.32	22.42	6.85	11.23	0.00	3.18	10.13	39.98	2.52
TRINITY_DN71085_c4_g1	0.00	0.00	0.00	8.38	0.00	7.06	0.00	0.00	0.00	0.00
TRINITY_DN71085_c5_g1	0.00	0.00	0.00	0.00	0.00	0.00	0.00	0.00	0.00	0.00
TRINITY_DN710860_c0_g1	0.00	0.00	0.00	0.00	0.00	0.00	0.00	0.00	14.13	0.00
TRINITY_DN710861_c0_g1	0.00	0.00	0.00	0.00	6.01	0.00	0.00	0.00	0.00	2.66
TRINITY_DN710862_c0_g1	0.00	2.17	15.75	0.00	13.32	2.63	4.79	2.88	3.73	0.00
TRINITY_DN710863_c1_g1	0.00	0.00	0.00	0.00	0.00	11.35	0.00	0.00	0.00	0.00
TRINITY_DN710863_c2_g1	0.00	0.00	0.00	0.00	0.00	0.00	0.00	0.00	0.00	0.00
TRINITY_DN710863_c2_g2	0.00	0.00	0.00	0.00	0.00	0.00	0.00	0.00	0.00	0.00
TRINITY_DN710863_c2_g3	0.00	0.00	0.00	0.00	0.00	0.00	0.00	0.00	0.00	0.00
TRINITY_DN710863_c2_g4	0.00	0.00	0.00	0.00	0.00	0.00	0.00	0.00	0.00	0.00
TRINITY_DN710863_c3_g1	0.00	0.00	15.96	0.00	8.04	0.00	0.00	0.00	14.91	0.00
TRINITY_DN710864_c0_g1	0.00	0.00	0.00	0.00	0.00	0.00	0.00	0.00	0.00	0.00
TRINITY_DN710866_c0_g1	0.00	0.00	0.00	0.00	0.00	0.00	0.00	0.00	0.00	0.00
TRINITY_DN710868_c0_g1	0.00	0.00	0.00	0.00	0.00	0.00	0.00	0.00	0.00	0.00
TRINITY_DN710869_c0_g1	0.00	0.00	0.00	0.00	0.00	0.00	9.03	9.01	0.00	0.00
TRINITY_DN71086_c0_g1	0.00	0.00	0.00	0.00	0.00	0.00	0.00	0.00	0.00	0.00
TRINITY_DN710874_c0_g1	0.00	11.00	0.00	2.69	8.94	13.41	0.00	0.00	12.63	7.91
TRINITY_DN710876_c0_g1	0.00	0.00	22.57	0.00	11.46	0.00	0.00	0.00	10.64	0.00
TRINITY_DN710877_c0_g1	0.00	0.00	16.25	12.26	16.76	0.00	0.00	0.00	0.00	0.00
TRINITY_DN710878_c0_g1	0.00	0.00	0.00	0.00	0.00	0.00	0.00	0.00	0.00	0.00
TRINITY_DN71087_c0_g1	0.00	0.00	0.00	0.00	0.00	0.00	0.00	0.00	0.00	0.00
TRINITY_DN71087_c0_g2	0.00	0.00	0.00	0.00	0.00	0.00	0.00	0.00	16.31	0.00
TRINITY_DN710884_c0_g1	0.00	2.77	10.05	0.00	0.00	0.00	0.00	3.00	6.35	0.00
TRINITY_DN71088_c0_g1	0.00	0.00	0.00	0.00	0.00	0.00	8.48	8.42	8.94	0.00
TRINITY_DN71088_c1_g1	0.00	0.00	0.00	0.00	0.00	0.00	0.00	0.00	0.00	0.00
TRINITY_DN710890_c0_g1	0.00	0.00	0.00	5.15	0.00	0.00	0.00	0.00	16.15	0.00
TRINITY_DN710891_c0_g1	0.00	0.00	0.00	0.00	0.00	0.00	0.00	0.00	0.00	0.00
TRINITY_DN710899_c0_g1	0.00	0.00	0.00	0.00	0.00	0.00	0.00	0.00	0.00	0.00
TRINITY_DN7108_c0_g1	4.18	32.79	99.41	27.18	170.11	62.89	26.94	17.45	105.82	4.67
TRINITY_DN7108_c0_g2	4.49	50.86	78.82	63.55	67.03	48.56	18.02	32.16	168.31	4.23
TRINITY_DN7108_c0_g3	0.00	0.00	0.00	0.00	0.00	0.00	9.51	0.00	0.00	0.00
TRINITY_DN7108_c1_g1	2.32	0.91	11.39	1.80	0.00	0.00	0.81	2.49	5.02	0.00
TRINITY_DN7108_c2_g1	0.00	0.00	0.00	0.00	0.00	0.00	0.00	4.64	0.00	0.00
TRINITY_DN7108_c8_g1	0.00	27.17	0.00	810.90	14.56	0.00	0.00	25.68	13.50	33.57
TRINITY_DN7108_c9_g1	0.00	0.00	0.00	1.99	0.00	9.86	0.00	0.00	20.81	0.00
TRINITY_DN710900_c0_g1	0.00	0.00	0.00	0.00	0.00	0.00	0.00	0.00	16.12	0.00
TRINITY_DN710901_c0_g1	0.00	12.86	0.00	0.00	8.28	0.00	0.00	6.88	0.00	0.00
TRINITY_DN710902_c0_g1	0.00	0.00	0.00	0.00	0.00	0.00	0.00	0.00	13.91	0.00
TRINITY_DN710905_c0_g1	0.00	0.00	0.00	0.00	0.00	0.00	0.00	0.00	0.00	0.00
TRINITY_DN710906_c0_g1	0.00	0.00	0.00	0.00	9.54	0.00	0.00	0.00	0.00	0.00
TRINITY_DN710907_c0_g1	0.00	0.00	0.00	0.00	19.76	0.00	0.00	0.00	0.00	0.00
TRINITY_DN710908_c0_g1	0.00	0.00	35.75	0.00	0.00	0.00	0.00	0.00	11.27	0.00
TRINITY_DN710909_c0_g1	0.00	0.00	0.00	0.00	0.00	0.00	0.00	0.00	0.00	0.00
TRINITY_DN710909_c1_g1	0.00	0.00	0.00	15.93	8.96	0.00	0.00	7.85	16.68	0.00
TRINITY_DN71090_c0_g1	0.00	0.00	0.00	0.00	0.00	9.71	0.00	0.00	45.15	0.00
TRINITY_DN71090_c0_g2	0.00	0.00	0.00	0.00	0.00	0.00	0.00	0.00	12.54	0.00
TRINITY_DN71090_c0_g3	0.00	0.00	4.90	0.00	0.00	1.22	0.00	0.00	0.00	0.00
TRINITY_DN71090_c0_g4	0.00	0.00	0.00	0.00	0.00	0.00	12.69	12.82	0.00	0.00
TRINITY_DN71090_c0_g5	0.00	0.00	0.00	0.00	0.00	0.00	0.00	0.00	0.00	0.00
TRINITY_DN71090_c1_g1	11.09	31.57	0.00	45.83	25.94	25.80	0.00	11.39	35.99	0.00
TRINITY_DN71090_c5_g1	0.00	0.00	0.00	0.00	0.00	0.00	0.00	0.00	16.56	0.00
TRINITY_DN710911_c0_g1	0.00	0.00	0.00	0.00	0.00	0.00	0.00	0.00	0.00	0.00
TRINITY_DN710912_c0_g1	0.00	0.00	0.00	0.00	0.00	0.00	0.00	0.00	0.00	0.00
TRINITY_DN710914_c0_g1	0.00	0.00	0.00	0.00	0.00	0.00	0.00	0.00	0.00	0.00
TRINITY_DN710915_c0_g1	0.00	0.00	0.00	16.14	0.00	0.00	0.00	0.00	0.00	0.00
TRINITY_DN710919_c0_g1	0.00	0.00	0.00	0.00	0.00	0.00	0.00	0.00	0.00	0.00
TRINITY_DN71091_c0_g2	0.98	4.12	4.97	22.27	37.82	4.97	9.07	6.76	21.32	2.24
TRINITY_DN710923_c0_g1	0.00	0.00	0.00	0.00	0.00	0.00	0.00	0.00	0.00	0.00
TRINITY_DN710924_c0_g1	0.00	0.00	18.26	0.00	9.22	0.00	0.00	0.00	0.00	0.00
TRINITY_DN710925_c0_g1	0.00	0.00	0.00	0.00	0.00	0.00	0.00	0.00	21.90	0.00
TRINITY_DN710928_c0_g1	0.00	0.00	0.00	0.00	0.00	0.00	0.00	0.00	0.00	0.00
TRINITY_DN710928_c1_g1	0.00	0.00	0.00	0.00	0.00	0.00	0.00	0.00	0.00	0.00
TRINITY_DN710929_c0_g1	0.00	3.86	4.68	0.00	14.09	0.00	0.00	0.00	0.00	0.00
TRINITY_DN71092_c0_g1	0.00	0.00	22.52	8.19	18.11	0.00	0.00	7.98	76.19	8.02
TRINITY_DN71092_c0_g3	4.58	18.02	16.42	23.11	16.46	11.03	4.93	9.64	11.19	0.00
TRINITY_DN71092_c1_g1	0.00	0.00	0.00	0.00	0.00	14.99	5.23	0.00	28.32	0.00
TRINITY_DN71092_c2_g1	0.00	0.00	0.00	5.83	0.00	0.00	0.00	0.00	0.00	0.00
TRINITY_DN71092_c3_g1	0.00	0.00	3.30	0.00	0.00	0.00	0.00	0.00	0.00	0.00
TRINITY_DN71092_c4_g1	0.00	0.00	0.00	0.00	0.00	0.00	0.00	0.00	0.00	0.00
TRINITY_DN71092_c5_g1	0.00	0.00	0.00	9.90	0.00	0.00	0.00	0.00	0.00	0.00
TRINITY_DN710933_c0_g1	0.00	0.00	0.00	0.00	13.05	0.00	0.00	0.00	0.00	0.00
TRINITY_DN710934_c0_g1	0.00	0.00	0.00	0.00	0.00	0.00	0.00	0.00	0.00	0.00
TRINITY_DN710939_c0_g1	0.00	0.00	0.00	0.00	0.00	0.00	0.00	0.00	0.00	0.00
TRINITY_DN71093_c0_g1	0.00	0.00	12.58	0.00	0.00	0.00	0.00	0.00	0.00	0.00
TRINITY_DN71093_c1_g1	0.00	0.00	0.00	0.00	0.00	0.00	0.00	0.00	15.17	0.00
TRINITY_DN71093_c3_g1	0.00	0.00	0.00	0.00	0.00	0.00	0.00	0.00	0.00	0.00
TRINITY_DN710943_c0_g1	0.00	0.00	0.00	0.00	14.90	0.00	0.00	0.00	0.00	0.00
TRINITY_DN710944_c0_g1	4.07	6.67	7.01	5.76	10.81	2.91	4.30	0.00	13.12	1.08
TRINITY_DN710945_c0_g1	0.00	0.00	0.00	0.00	0.00	0.00	0.00	0.00	0.00	0.00
TRINITY_DN710946_c0_g1	0.00	0.00	0.00	3.18	0.00	5.31	0.00	0.00	9.88	0.00
TRINITY_DN710947_c0_g1	0.00	8.55	0.00	3.13	5.21	0.00	0.00	4.58	4.87	0.00
TRINITY_DN710948_c0_g1	0.00	0.00	0.00	0.00	0.00	0.00	0.00	0.00	0.00	0.00
TRINITY_DN710949_c0_g1	0.00	0.00	0.00	0.00	0.00	0.00	0.00	0.00	0.00	0.00
TRINITY_DN71094_c0_g1	0.00	0.00	0.00	4.37	0.00	0.00	0.00	0.00	0.00	0.00
TRINITY_DN71094_c0_g2	0.00	0.00	0.00	0.00	0.00	0.00	0.00	0.00	0.00	0.00
TRINITY_DN71094_c1_g1	0.00	0.00	0.00	0.00	0.00	0.00	6.16	0.00	0.00	0.00
TRINITY_DN710950_c0_g1	0.00	0.00	0.00	0.00	0.00	0.00	0.00	0.00	0.00	7.28
TRINITY_DN710951_c0_g1	0.00	0.00	0.00	27.70	87.15	0.00	0.00	0.00	31.67	0.00
TRINITY_DN710951_c0_g2	0.00	0.00	0.00	22.48	12.01	0.00	0.00	0.00	11.13	0.00
TRINITY_DN710952_c0_g1	0.00	0.00	12.72	0.00	0.00	0.00	0.00	0.00	0.00	0.00
TRINITY_DN710954_c0_g1	0.00	0.00	0.00	0.00	0.00	0.00	0.00	9.22	0.00	0.00
TRINITY_DN710954_c1_g1	0.00	0.00	6.44	3.93	0.00	0.00	2.93	0.00	0.00	0.00
TRINITY_DN710957_c1_g1	0.00	6.71	8.13	0.00	0.00	0.00	0.00	0.00	0.00	7.21
TRINITY_DN710958_c0_g1	0.00	0.00	0.00	0.00	0.00	0.00	0.00	0.00	0.00	0.00
TRINITY_DN710959_c0_g1	0.00	0.00	0.00	0.00	0.00	0.00	0.00	0.00	9.76	0.00
TRINITY_DN71095_c0_g3	0.00	0.00	4.67	1.55	3.89	0.00	0.00	0.00	2.94	0.00
TRINITY_DN71095_c0_g4	0.00	0.00	0.00	0.00	0.00	0.00	0.00	0.00	0.00	0.00
TRINITY_DN71095_c0_g5	0.00	0.00	0.00	0.00	21.45	0.00	0.00	0.00	13.60	0.00
TRINITY_DN71095_c0_g6	0.00	0.00	0.00	0.00	0.00	0.00	0.00	0.00	0.00	0.00
TRINITY_DN71095_c3_g1	4.86	0.00	0.00	0.00	23.25	5.85	0.00	0.00	5.43	0.00
TRINITY_DN710960_c0_g1	0.00	0.00	0.00	0.00	41.70	0.00	0.00	0.00	0.00	0.00
TRINITY_DN710961_c0_g1	0.00	0.00	0.00	0.00	0.00	0.00	0.00	0.00	0.00	0.00
TRINITY_DN710962_c0_g1	0.00	0.00	0.00	0.00	0.00	0.00	0.00	0.00	0.00	0.00
TRINITY_DN710962_c0_g2	0.00	0.00	0.00	0.00	0.00	0.00	0.00	0.00	0.00	0.00
TRINITY_DN710962_c1_g1	0.00	0.00	0.00	0.00	0.00	0.00	0.00	0.00	0.00	0.00
TRINITY_DN710962_c2_g1	0.00	0.00	0.00	0.00	0.00	0.00	0.00	0.00	0.00	0.00
TRINITY_DN710963_c0_g1	0.00	0.00	0.00	0.00	0.00	0.00	0.00	0.00	22.47	0.00
TRINITY_DN710964_c0_g1	0.00	0.00	0.00	0.00	0.00	0.00	0.00	0.00	0.00	0.00
TRINITY_DN710966_c0_g1	0.00	0.00	0.00	0.00	0.00	0.00	0.00	0.00	8.41	0.00
TRINITY_DN710967_c0_g1	0.00	0.00	0.00	0.00	0.00	0.00	0.00	0.00	0.00	0.00
TRINITY_DN710968_c1_g1	0.00	0.00	10.53	0.00	0.00	0.00	0.00	0.00	0.00	0.00
TRINITY_DN71096_c0_g1	0.00	0.00	0.00	0.00	0.00	0.00	0.00	0.00	0.00	0.00
TRINITY_DN71096_c10_g1	0.00	0.00	0.00	7.91	0.00	0.00	0.00	0.00	0.00	0.00
TRINITY_DN71096_c11_g1	0.00	0.00	14.62	0.00	0.00	0.00	0.00	0.00	0.00	0.00
TRINITY_DN71096_c1_g1	0.00	0.00	0.00	0.00	0.00	0.00	0.00	0.00	0.00	0.00
TRINITY_DN71096_c1_g2	0.00	0.00	0.00	0.00	0.00	0.00	0.00	0.00	0.00	0.00
TRINITY_DN71096_c2_g1	0.00	0.00	0.00	0.00	0.00	0.00	0.00	0.00	0.00	0.00
TRINITY_DN71096_c3_g1	0.00	0.00	0.00	0.00	0.00	0.00	0.00	0.00	0.00	0.00
TRINITY_DN71096_c6_g1	0.00	0.00	0.00	0.00	0.00	0.00	0.00	0.00	0.00	0.00
TRINITY_DN71096_c8_g1	0.00	0.00	0.00	0.00	0.00	3.93	0.00	0.00	0.00	0.00
TRINITY_DN71096_c9_g1	0.00	0.00	0.00	0.00	0.00	0.00	0.00	0.00	21.83	0.00
TRINITY_DN710970_c0_g1	0.00	0.00	0.00	0.00	0.00	0.00	0.00	0.00	0.00	0.00
TRINITY_DN710971_c0_g1	0.00	5.75	17.28	2.12	12.37	3.46	0.00	3.19	9.99	0.00
TRINITY_DN710972_c0_g1	0.00	0.00	0.00	0.00	0.00	0.00	0.00	0.00	0.00	0.00
TRINITY_DN710972_c1_g1	0.00	0.00	0.00	0.00	0.00	0.00	0.00	0.00	0.00	0.00
TRINITY_DN710973_c0_g1	0.00	0.00	0.00	0.00	0.00	0.00	0.00	0.00	0.00	0.00
TRINITY_DN710976_c0_g1	0.00	0.00	0.00	0.00	10.50	0.00	0.00	0.00	19.53	0.00
TRINITY_DN710976_c1_g1	0.00	0.00	17.14	10.29	0.00	0.00	0.00	0.00	0.00	0.00
TRINITY_DN710977_c0_g1	0.00	0.00	0.00	0.00	0.00	7.90	0.00	0.00	0.00	0.00
TRINITY_DN710978_c0_g1	0.00	0.00	22.27	0.00	11.09	0.00	0.00	0.00	0.10	0.00
TRINITY_DN71097_c0_g1	0.00	0.00	0.00	0.00	0.00	0.00	0.00	0.00	0.00	0.00
TRINITY_DN71097_c1_g1	0.00	0.00	0.00	0.00	0.00	0.00	0.00	0.00	0.00	0.00
TRINITY_DN71097_c1_g2	0.00	0.00	0.00	1.29	0.00	2.75	0.00	0.00	4.22	0.00
TRINITY_DN710981_c0_g1	0.00	0.00	0.00	0.00	0.00	0.00	0.00	0.00	0.00	0.00
TRINITY_DN710982_c1_g1	0.00	0.00	0.00	0.00	0.00	0.00	0.00	0.00	0.00	0.00
TRINITY_DN710986_c0_g1	0.00	14.24	0.00	10.29	52.98	0.00	15.28	0.00	48.81	0.00
TRINITY_DN710987_c0_g1	0.00	0.00	0.00	0.00	0.00	0.00	0.00	0.00	0.00	0.00
TRINITY_DN71098_c0_g1	0.00	0.00	0.00	0.00	12.16	0.00	0.00	0.00	0.00	0.00
TRINITY_DN71098_c0_g2	2.70	0.00	19.17	3.90	0.00	0.00	0.00	0.00	8.27	0.00
TRINITY_DN71098_c0_g3	0.00	0.00	0.00	0.00	14.68	0.00	0.00	0.00	41.04	0.00
TRINITY_DN71098_c0_g4	0.00	0.00	0.00	10.91	25.85	0.00	0.00	0.00	0.00	0.00
TRINITY_DN71098_c0_g5	0.00	0.00	0.00	0.00	0.00	0.00	0.00	0.00	0.00	0.00
TRINITY_DN71098_c0_g6	0.00	0.00	0.00	0.00	0.00	0.00	0.00	0.00	10.65	0.00
TRINITY_DN71098_c0_g7	0.00	0.00	0.00	0.00	0.00	0.00	0.00	0.00	6.50	0.00
TRINITY_DN71098_c1_g1	0.00	14.85	0.00	0.00	0.00	0.00	0.00	0.00	0.00	0.00
TRINITY_DN71098_c2_g1	0.00	0.00	13.94	0.00	31.63	17.51	0.00	3.12	3.30	0.00
TRINITY_DN710991_c0_g1	0.00	0.00	12.30	0.00	12.61	0.00	0.00	0.00	105.01	0.00
TRINITY_DN710992_c0_g1	0.00	2.15	2.58	2.26	1.32	2.58	0.00	2.18	2.50	0.00
TRINITY_DN710992_c1_g1	0.00	0.00	3.08	0.00	5.35	9.27	0.00	2.77	2.28	0.00
TRINITY_DN710998_c0_g1	0.00	0.00	0.00	0.00	0.00	0.00	0.00	0.00	0.00	0.00
TRINITY_DN710999_c1_g1	0.00	0.00	0.00	0.00	0.00	11.94	0.00	0.00	11.13	0.00
TRINITY_DN71099_c0_g1	0.00	0.00	0.00	0.00	0.00	0.00	0.00	0.00	0.00	0.00
TRINITY_DN7109_c0_g1	0.00	0.00	4.11	1.69	15.25	4.56	1.56	2.54	21.43	1.55
TRINITY_DN7109_c0_g2	11.24	5.50	0.00	0.00	0.00	2.21	0.00	0.00	41.65	0.00
TRINITY_DN7109_c1_g1	0.76	1.45	2.47	5.29	19.25	3.23	4.82	0.82	12.07	0.00
TRINITY_DN7109_c2_g1	0.00	0.00	0.00	14.24	34.41	0.00	0.00	0.00	0.00	0.00
TRINITY_DN710_c0_g1	6.64	59.42	111.73	84.65	221.65	71.38	28.17	46.90	226.73	5.89
TRINITY_DN710_c0_g2	0.00	0.00	1.27	0.82	4.10	0.00	0.00	0.00	2.61	0.00
TRINITY_DN710_c2_g2	2.06	73.79	177.07	140.52	322.04	119.50	91.96	78.60	534.92	20.91
TRINITY_DN710_c6_g1	0.00	2.66	9.63	5.88	9.74	0.00	0.00	0.00	3.05	0.00
TRINITY_DN710_c9_g1	0.00	4.37	1.05	1.29	0.00	1.05	0.00	0.00	1.02	0.00
TRINITY_DN711002_c0_g1	0.00	0.00	0.00	0.00	0.00	0.00	0.00	0.00	0.00	0.00
TRINITY_DN711004_c1_g1	0.00	0.00	18.21	0.00	18.73	0.00	0.00	0.00	0.00	0.00
TRINITY_DN711005_c0_g1	0.00	0.00	0.00	0.00	0.00	0.00	0.00	0.00	0.00	0.00
TRINITY_DN711006_c0_g1	0.00	0.00	0.00	1.59	5.27	0.00	0.00	0.00	9.90	2.34
TRINITY_DN711006_c1_g1	0.00	0.00	0.00	0.00	0.00	0.00	0.00	0.00	0.00	0.00
TRINITY_DN711007_c0_g1	0.00	0.00	0.00	0.00	0.00	10.90	0.00	0.00	0.00	0.00
TRINITY_DN711008_c0_g1	0.00	0.00	0.00	0.00	0.00	0.00	0.00	0.00	0.00	0.00
TRINITY_DN711009_c0_g1	0.00	0.00	0.00	3.23	3.58	0.00	0.00	0.00	1.69	1.60
TRINITY_DN71100_c0_g1	0.00	9.16	25.28	11.51	20.35	8.79	5.06	10.27	36.28	0.00
TRINITY_DN71100_c0_g2	0.00	0.00	0.00	0.00	0.00	0.00	0.00	0.00	14.53	0.00
TRINITY_DN71100_c0_g3	0.00	0.00	0.00	6.07	0.00	0.00	0.00	0.00	9.57	0.00
TRINITY_DN71100_c12_g1	0.00	0.00	0.00	0.00	0.00	0.00	0.00	0.00	0.00	0.00
TRINITY_DN71100_c1_g1	0.00	0.00	0.00	0.00	0.00	0.00	0.00	0.00	0.00	0.00
TRINITY_DN71100_c2_g1	0.00	11.73	0.00	0.00	9.53	0.00	0.00	4.19	4.45	4.22
TRINITY_DN71100_c3_g1	0.00	0.00	0.00	0.00	0.00	0.00	0.00	0.00	0.00	0.00
TRINITY_DN71100_c4_g1	0.00	0.00	0.00	0.00	0.00	0.00	0.00	0.00	0.00	0.00
TRINITY_DN71100_c5_g1	0.00	0.00	0.00	0.00	21.29	0.00	0.00	0.00	0.00	0.00
TRINITY_DN71100_c7_g1	0.00	0.00	0.00	3.89	0.00	0.00	0.00	0.00	0.00	0.00
TRINITY_DN71100_c8_g1	0.00	0.00	0.00	0.00	0.00	0.00	0.00	0.00	7.24	0.00
TRINITY_DN711010_c0_g1	0.00	0.00	12.89	0.00	12.91	0.00	5.78	0.00	29.77	0.00
TRINITY_DN711011_c0_g1	0.00	0.00	0.00	3.02	0.00	3.79	0.00	0.00	0.00	0.00
TRINITY_DN711011_c1_g1	0.00	0.00	2.21	3.86	0.00	0.00	1.02	0.00	7.50	0.00
TRINITY_DN711016_c0_g1	0.00	0.00	0.00	0.00	0.00	0.00	0.00	0.00	16.85	0.00
TRINITY_DN711017_c0_g1	0.00	0.00	0.00	0.00	0.00	0.00	0.00	0.00	0.00	0.00
TRINITY_DN711020_c0_g1	0.00	0.00	17.76	0.00	0.00	0.00	0.00	0.00	0.00	0.00
TRINITY_DN711024_c0_g1	0.00	0.00	0.00	8.84	39.18	0.00	0.00	0.00	6.13	0.00
TRINITY_DN711025_c0_g1	0.00	6.67	0.00	0.00	0.00	0.00	0.00	0.00	0.00	0.00
TRINITY_DN711026_c0_g1	0.00	0.00	0.00	0.00	0.00	0.00	2.15	0.00	0.00	0.00
TRINITY_DN711027_c0_g1	0.00	0.00	0.00	0.00	0.00	0.00	0.00	0.00	23.34	0.00
TRINITY_DN711028_c0_g1	0.00	0.00	15.30	4.28	0.00	0.00	0.00	0.00	0.00	6.34
TRINITY_DN71102_c0_g2	0.00	0.00	0.00	0.00	0.00	0.00	0.00	0.00	0.00	0.00
TRINITY_DN71102_c2_g1	0.00	0.00	0.00	0.00	0.00	0.00	0.00	0.00	0.00	0.00
TRINITY_DN71102_c3_g1	0.00	0.00	0.00	7.97	0.00	5.23	2.38	2.36	9.94	0.00
TRINITY_DN71102_c3_g2	0.00	0.00	3.24	0.00	0.00	0.00	0.00	0.00	0.00	5.80
TRINITY_DN71102_c3_g4	0.00	0.00	0.00	0.00	0.00	0.00	0.00	0.00	48.81	0.00
TRINITY_DN71102_c5_g1	0.00	0.00	0.00	0.00	0.00	0.00	0.00	0.00	0.00	0.00
TRINITY_DN71102_c8_g1	0.00	10.32	0.00	14.95	0.00	0.00	0.00	0.00	11.75	0.00
TRINITY_DN71102_c9_g1	0.00	0.00	11.50	0.00	0.00	0.00	0.00	0.00	0.00	0.00
TRINITY_DN711033_c0_g1	0.00	0.00	0.00	0.00	0.00	0.00	0.00	0.00	0.00	0.00
TRINITY_DN711034_c0_g1	0.00	0.00	0.00	0.00	0.00	0.00	0.00	0.00	0.00	0.00
TRINITY_DN711035_c0_g1	0.00	0.00	0.00	0.00	0.00	0.00	0.00	0.00	0.00	0.00
TRINITY_DN711036_c0_g1	0.00	0.00	0.00	0.00	13.93	0.00	0.00	0.00	12.99	0.00
TRINITY_DN711037_c1_g1	0.00	0.00	0.00	10.67	0.00	0.00	0.00	0.00	0.00	0.00
TRINITY_DN711038_c0_g1	0.00	0.00	0.00	0.00	0.00	0.00	0.00	9.45	0.00	0.00
TRINITY_DN711039_c0_g1	0.00	0.00	0.00	0.00	0.00	0.00	0.00	0.00	0.00	0.00
TRINITY_DN71103_c0_g1	0.00	0.00	0.00	0.00	0.00	0.00	0.00	0.00	0.00	0.00
TRINITY_DN71103_c0_g2	0.00	0.00	3.64	0.00	0.00	0.00	0.00	0.00	6.89	0.00
TRINITY_DN71103_c0_g3	0.00	0.00	0.00	0.00	2.11	0.00	0.00	0.00	0.00	0.00
TRINITY_DN71103_c0_g4	0.00	0.00	0.00	11.68	9.69	0.00	0.00	0.00	36.22	0.00
TRINITY_DN71103_c4_g1	0.00	0.00	47.98	0.00	0.00	0.00	0.00	0.00	0.00	0.00
TRINITY_DN71103_c7_g1	0.00	0.00	0.00	0.00	2.10	2.06	0.00	0.00	0.00	0.00
TRINITY_DN711040_c0_g1	0.00	0.00	0.00	0.00	0.00	0.00	0.00	0.00	18.84	0.00
TRINITY_DN711043_c0_g1	0.00	0.00	0.00	0.00	0.00	0.00	0.00	0.00	0.00	0.00
TRINITY_DN711045_c0_g1	0.00	0.00	0.00	0.00	0.00	0.00	0.00	0.00	16.56	0.00
TRINITY_DN711046_c0_g1	0.00	0.00	0.00	0.00	0.00	0.00	0.00	0.00	15.68	0.00
TRINITY_DN711047_c0_g1	0.00	0.00	0.00	0.00	0.00	0.00	0.00	0.00	0.00	0.00
TRINITY_DN711049_c0_g1	0.00	0.00	0.00	0.00	0.00	0.00	0.00	0.00	10.18	9.56
TRINITY_DN71104_c0_g1	0.00	0.00	0.00	10.65	0.00	0.00	0.00	0.00	0.00	0.00
TRINITY_DN71104_c0_g2	0.00	0.47	0.48	10.20	8.04	0.28	0.26	1.07	6.18	0.00
TRINITY_DN711053_c0_g1	0.00	0.00	0.00	0.00	19.64	0.00	0.00	0.00	0.00	0.00
TRINITY_DN711054_c0_g1	0.00	0.00	3.50	0.00	0.00	7.04	0.00	0.00	3.33	0.00
TRINITY_DN711055_c0_g1	0.00	0.00	0.00	13.59	22.79	0.00	0.00	0.00	7.06	0.00
TRINITY_DN711057_c0_g1	0.00	0.00	0.00	0.00	6.30	0.00	0.00	0.00	0.00	0.00
TRINITY_DN711059_c0_g1	0.00	0.00	0.00	0.00	0.00	0.00	0.00	0.00	0.00	0.00
TRINITY_DN711059_c0_g4	0.00	0.00	0.00	0.00	0.00	0.00	0.00	0.00	0.00	0.00
TRINITY_DN711059_c0_g5	0.00	0.00	0.00	0.00	0.00	0.00	0.00	0.00	0.00	0.00
TRINITY_DN711059_c0_g6	0.00	0.00	0.00	3.78	13.50	12.67	0.00	11.07	11.75	0.00
TRINITY_DN711059_c2_g1	0.00	0.00	0.00	0.00	0.00	0.00	0.00	0.00	0.00	0.00
TRINITY_DN71105_c0_g1	0.00	0.00	0.00	0.00	18.95	0.00	0.00	0.00	0.00	0.00
TRINITY_DN71105_c1_g1	0.00	0.00	0.00	5.48	0.00	0.00	0.00	0.00	0.00	0.00
TRINITY_DN711060_c1_g1	0.00	0.00	0.00	0.00	0.00	0.00	0.00	0.00	0.00	0.00
TRINITY_DN711063_c0_g1	0.00	5.87	0.00	0.00	0.00	0.00	0.00	0.00	26.72	0.00
TRINITY_DN711064_c0_g1	0.00	0.00	0.00	4.93	8.33	0.00	0.00	0.00	23.21	0.00
TRINITY_DN711066_c0_g1	0.00	0.00	0.00	0.00	14.82	0.00	0.00	0.00	0.00	0.00
TRINITY_DN711068_c0_g1	0.00	0.00	0.00	0.00	0.00	0.00	10.16	0.00	0.00	0.00
TRINITY_DN711069_c0_g1	0.00	0.00	0.00	0.00	0.00	0.00	0.00	0.00	3.55	0.00
TRINITY_DN71106_c0_g1	0.00	0.00	31.13	0.00	1.72	0.00	7.20	7.09	5.22	0.00
TRINITY_DN71106_c0_g2	0.00	0.00	6.92	4.23	0.00	0.00	0.00	0.00	32.56	0.00
TRINITY_DN71106_c1_g1	0.00	0.00	0.00	7.80	0.00	0.00	0.00	0.00	0.00	0.00
TRINITY_DN711070_c0_g1	0.00	0.00	0.00	0.00	0.00	0.00	0.00	0.00	0.00	0.00
TRINITY_DN711071_c0_g1	0.00	0.00	0.00	0.00	0.00	0.00	0.00	0.00	0.00	0.00
TRINITY_DN711072_c0_g1	0.79	7.11	0.00	1.99	16.22	0.00	0.00	3.75	15.25	0.00
TRINITY_DN711074_c0_g1	0.00	0.00	0.00	0.00	0.00	0.00	0.00	0.00	0.00	0.00
TRINITY_DN711075_c1_g1	0.00	0.00	35.52	10.67	0.00	0.00	0.00	0.00	0.00	0.00
TRINITY_DN711076_c0_g1	0.00	0.00	0.00	0.00	0.00	0.00	0.00	0.00	12.44	0.00
TRINITY_DN711076_c0_g2	0.00	0.00	0.00	0.00	0.00	0.00	0.00	0.00	0.00	0.00
TRINITY_DN711076_c1_g1	0.00	0.00	12.07	0.00	0.00	0.00	0.00	0.00	0.00	0.00
TRINITY_DN711076_c2_g1	0.00	0.00	0.00	0.00	0.00	0.00	0.00	0.00	0.00	0.00
TRINITY_DN711076_c3_g1	0.00	0.00	0.00	0.00	0.00	0.00	0.00	0.00	16.68	0.00
TRINITY_DN711076_c4_g1	0.00	0.00	0.00	0.00	0.00	0.00	0.00	0.00	11.57	0.00
TRINITY_DN711077_c0_g1	0.00	0.00	0.00	0.00	0.00	0.00	0.00	0.00	0.00	0.00
TRINITY_DN71107_c0_g1	0.00	0.00	0.00	0.00	0.00	0.00	0.00	0.00	0.00	0.00
TRINITY_DN71107_c1_g1	0.00	20.52	0.00	13.80	0.00	15.74	0.00	0.00	11.32	51.54
TRINITY_DN711080_c0_g1	0.00	13.37	0.00	0.00	16.47	0.00	0.00	0.00	0.00	0.00
TRINITY_DN711081_c0_g1	0.00	4.56	0.00	0.00	11.11	0.00	4.98	0.00	0.00	0.00
TRINITY_DN711082_c0_g1	0.00	0.00	0.00	0.00	0.00	0.00	0.00	0.00	7.95	0.00
TRINITY_DN711084_c1_g1	0.00	0.00	0.00	0.00	0.00	0.00	0.00	0.00	0.00	0.00
TRINITY_DN711086_c0_g2	0.00	0.00	0.00	0.00	8.37	0.00	0.00	0.00	3.91	0.00
TRINITY_DN711089_c0_g1	0.00	0.00	18.37	0.00	0.00	0.00	0.00	16.75	17.50	0.00
TRINITY_DN71108_c0_g1	0.00	0.00	0.00	0.00	0.00	0.00	0.00	0.00	28.54	0.00
TRINITY_DN71108_c0_g2	0.00	0.00	0.00	0.00	0.00	0.00	12.41	0.00	0.00	0.00
TRINITY_DN71108_c0_g3	0.00	0.00	0.00	0.00	23.36	0.00	0.00	0.00	0.00	0.00
TRINITY_DN71108_c0_g4	0.00	0.00	0.00	6.25	5.95	1.45	0.00	0.00	11.23	1.33
TRINITY_DN71108_c0_g5	0.00	0.00	0.00	0.00	0.00	4.66	0.00	0.00	0.00	0.00
TRINITY_DN71108_c0_g6	0.00	0.00	0.00	6.13	0.00	0.00	0.00	0.00	38.08	0.00
TRINITY_DN711092_c0_g1	0.00	0.00	0.00	0.00	6.96	0.00	0.00	18.30	12.99	0.00
TRINITY_DN711094_c0_g1	0.00	0.00	2.36	0.00	2.40	0.00	0.00	0.00	3.97	0.00
TRINITY_DN711094_c2_g1	0.00	0.00	0.00	0.00	0.00	0.00	0.00	0.00	0.00	0.00
TRINITY_DN711094_c3_g1	0.00	0.00	0.00	0.00	0.00	0.00	0.00	0.00	0.00	0.00
TRINITY_DN711095_c0_g1	0.00	0.00	0.00	0.00	0.00	0.00	0.00	0.00	2.32	0.00
TRINITY_DN711096_c0_g1	0.00	0.00	0.00	0.00	33.95	0.00	0.00	0.00	13.83	0.00
TRINITY_DN711097_c0_g1	0.00	0.00	0.00	11.72	19.89	0.00	8.77	0.00	0.00	0.00
TRINITY_DN7110_c0_g2	5.47	0.00	4.33	0.00	6.66	0.00	0.00	0.00	5.77	0.00
TRINITY_DN7110_c0_g3	5.28	11.82	18.41	34.56	67.19	62.74	20.81	51.70	58.01	3.19
TRINITY_DN7110_c1_g1	0.00	13.48	19.34	0.00	32.35	0.00	0.00	0.00	0.00	0.00
TRINITY_DN7110_c2_g1	0.00	0.00	0.00	0.00	0.00	0.00	0.00	0.00	0.00	0.00
TRINITY_DN7110_c3_g1	0.00	0.00	0.00	0.00	0.00	0.00	0.00	0.00	0.00	0.00
TRINITY_DN711100_c0_g1	0.00	0.00	0.00	3.19	0.00	0.00	0.00	0.00	4.96	0.00
TRINITY_DN711106_c0_g1	0.00	0.00	0.00	0.00	2.60	2.56	2.34	4.64	9.77	2.31
TRINITY_DN711107_c0_g1	0.00	0.00	0.00	0.00	0.00	0.00	0.00	0.00	0.00	0.00
TRINITY_DN71110_c0_g3	0.00	0.00	0.00	9.39	16.01	0.00	0.00	0.00	0.00	0.00
TRINITY_DN71110_c0_g4	0.00	10.84	0.00	0.00	13.32	0.00	0.00	0.00	24.73	0.00
TRINITY_DN71110_c0_g5	0.00	0.00	0.00	10.46	47.66	5.83	0.00	0.00	0.00	0.00
TRINITY_DN71110_c1_g1	0.00	0.00	0.00	0.00	8.08	0.00	0.00	0.00	22.49	0.00
TRINITY_DN71110_c6_g1	0.00	0.00	0.00	0.00	0.00	29.52	0.00	0.00	13.81	0.00
TRINITY_DN711112_c0_g1	0.00	0.00	0.00	0.00	0.00	0.00	0.00	0.00	0.00	0.00
TRINITY_DN711115_c0_g1	0.00	0.00	0.00	0.00	0.00	0.00	0.00	0.00	0.00	0.00
TRINITY_DN711116_c0_g1	0.00	0.00	0.00	0.00	0.00	0.00	0.00	0.00	0.00	0.00
TRINITY_DN711117_c0_g1	0.00	0.00	0.00	0.00	0.00	0.00	0.00	0.00	0.00	0.00
TRINITY_DN711118_c0_g1	0.00	0.00	18.70	0.00	0.00	0.00	16.60	0.00	0.00	0.00
TRINITY_DN71111_c0_g1	0.00	10.67	9.70	0.00	0.00	0.00	0.00	0.00	0.00	0.00
TRINITY_DN711120_c0_g1	0.00	0.00	0.00	0.00	0.00	0.00	0.00	0.00	0.00	0.00
TRINITY_DN711121_c0_g1	0.00	0.00	3.83	2.01	0.00	0.00	0.00	0.00	3.61	0.00
TRINITY_DN711124_c0_g1	0.00	29.34	23.55	0.00	36.04	0.00	0.00	10.56	11.13	0.00
TRINITY_DN711125_c0_g1	0.00	0.00	0.00	0.00	8.27	0.00	0.00	0.00	0.00	0.00
TRINITY_DN711129_c0_g1	0.00	25.89	0.00	0.00	21.12	0.00	0.00	0.00	0.00	0.00
TRINITY_DN71112_c0_g1	0.00	8.43	0.00	0.00	0.00	0.00	0.00	0.00	9.57	0.00
TRINITY_DN711131_c0_g1	0.00	0.00	0.00	10.20	0.00	0.00	0.00	0.00	0.00	0.00
TRINITY_DN711132_c0_g1	0.00	0.00	15.68	0.00	7.87	0.00	0.00	0.00	0.00	0.00
TRINITY_DN711134_c0_g1	0.00	0.00	18.85	0.00	0.00	0.00	0.00	0.00	0.00	0.00
TRINITY_DN711135_c0_g1	0.00	0.00	12.91	7.80	13.24	0.00	0.00	0.00	0.00	0.00
TRINITY_DN711136_c0_g1	0.00	0.00	0.00	4.40	22.13	0.00	0.00	0.00	0.00	0.00
TRINITY_DN711138_c0_g1	0.00	0.00	0.00	25.25	42.90	0.00	0.00	0.00	0.00	0.00
TRINITY_DN711139_c0_g1	0.00	0.00	0.00	0.00	15.90	7.98	0.00	0.00	7.38	7.00
TRINITY_DN71113_c0_g1	0.00	0.00	12.58	13.32	13.90	12.81	0.00	0.00	11.91	0.00
TRINITY_DN71113_c0_g2	0.00	0.00	0.00	4.30	0.00	0.00	0.00	6.02	0.00	0.00
TRINITY_DN71113_c1_g1	0.00	0.00	0.00	9.18	0.00	0.00	0.00	0.00	0.00	0.00
TRINITY_DN711141_c0_g1	0.00	0.00	0.00	0.00	0.00	0.00	0.00	0.00	0.00	0.00
TRINITY_DN711141_c0_g2	0.00	0.00	18.74	0.00	0.00	0.00	0.00	0.00	0.00	0.00
TRINITY_DN711141_c1_g1	0.00	0.00	0.00	0.00	0.00	0.00	0.00	0.00	0.00	0.00
TRINITY_DN711143_c0_g1	0.00	0.00	0.00	0.00	0.00	0.00	0.00	0.00	0.00	0.00
TRINITY_DN711146_c0_g1	0.00	0.00	0.00	0.00	81.56	16.13	0.00	0.00	0.00	0.00
TRINITY_DN711146_c1_g1	0.00	0.00	3.95	0.00	0.00	0.00	0.00	0.00	3.73	0.00
TRINITY_DN711147_c0_g1	0.00	0.00	0.00	0.00	0.00	0.00	0.00	0.00	0.00	0.00
TRINITY_DN711148_c0_g1	0.00	0.00	0.00	0.00	0.00	0.00	0.00	0.00	0.00	0.00
TRINITY_DN711149_c0_g1	0.00	0.00	0.00	0.00	0.00	0.00	0.00	0.00	0.00	0.00
TRINITY_DN71114_c0_g1	0.00	0.00	11.13	0.00	0.00	0.00	11.83	0.00	0.00	0.00
TRINITY_DN71114_c0_g2	0.00	0.00	0.00	0.00	0.00	0.00	0.00	0.00	0.00	0.00
TRINITY_DN71114_c0_g4	0.00	0.00	0.00	0.00	15.24	30.23	0.00	0.00	28.26	0.00
TRINITY_DN71114_c1_g1	0.00	0.00	0.00	0.00	0.00	0.00	0.00	0.00	0.00	0.00
TRINITY_DN71114_c2_g1	0.00	0.00	0.00	0.00	0.00	0.00	5.22	19.24	10.18	0.00
TRINITY_DN71114_c4_g1	0.00	0.00	0.00	0.00	0.00	0.00	0.00	0.00	0.00	0.00
TRINITY_DN71114_c8_g1	0.00	0.00	0.00	0.00	0.00	0.00	0.00	0.00	10.24	0.00
TRINITY_DN711150_c0_g1	26.61	0.00	14.97	0.00	0.00	0.00	0.00	0.00	14.26	0.00
TRINITY_DN711150_c1_g1	0.00	0.00	0.00	0.00	0.00	0.00	0.00	0.00	0.00	0.00
TRINITY_DN711151_c1_g1	0.00	0.00	0.00	8.17	13.90	0.00	0.00	0.00	25.83	0.00
TRINITY_DN711152_c0_g1	0.00	0.00	0.00	0.00	10.18	10.16	0.00	0.00	12.68	0.00
TRINITY_DN711154_c0_g1	0.00	0.00	9.43	0.00	0.00	0.00	0.00	0.00	0.00	0.00
TRINITY_DN711155_c0_g1	0.00	0.00	7.87	0.00	0.00	0.00	0.00	0.00	7.35	0.00
TRINITY_DN711156_c0_g1	0.00	0.00	0.00	0.00	0.00	0.00	0.00	0.00	0.00	0.00
TRINITY_DN711158_c0_g1	0.00	0.00	0.00	0.00	12.41	0.00	0.00	0.00	0.00	0.00
TRINITY_DN711158_c1_g1	0.00	0.00	0.00	0.00	0.00	0.00	0.00	0.00	0.00	0.00
TRINITY_DN71115_c0_g1	0.00	0.00	0.00	1.79	1.49	0.00	1.34	0.00	1.40	1.33
TRINITY_DN71115_c1_g1	0.00	0.00	0.00	0.00	0.00	0.00	0.00	0.00	0.00	0.00
TRINITY_DN711161_c0_g1	0.00	0.00	0.00	0.00	0.00	9.60	0.00	0.00	0.00	0.00
TRINITY_DN711163_c0_g1	0.00	0.00	0.00	0.00	0.00	0.00	12.33	0.00	0.00	0.00
TRINITY_DN711164_c0_g1	0.00	0.00	0.00	0.00	0.00	0.00	0.00	0.00	0.00	0.00
TRINITY_DN711166_c0_g1	0.00	0.00	0.00	0.00	23.63	17.86	0.00	0.00	0.00	0.00
TRINITY_DN711167_c0_g1	0.00	0.00	2.80	5.12	0.00	0.00	0.00	0.00	13.30	0.00
TRINITY_DN71116_c0_g1	0.00	0.00	0.00	3.14	13.13	22.40	0.00	0.00	42.70	0.00
TRINITY_DN71116_c0_g2	0.00	7.11	0.00	0.00	12.93	0.00	7.70	0.00	38.83	7.64
TRINITY_DN71116_c1_g1	0.00	0.00	12.39	0.00	0.00	12.63	0.00	0.00	0.00	0.00
TRINITY_DN71116_c2_g1	0.00	0.00	0.00	0.00	0.00	0.00	0.00	0.00	0.00	0.00
TRINITY_DN71116_c3_g1	0.00	0.00	0.00	0.00	0.00	17.40	0.00	0.00	0.00	0.00
TRINITY_DN711170_c0_g1	0.00	0.00	0.00	2.06	0.00	0.00	0.00	0.00	6.39	0.00
TRINITY_DN711171_c0_g1	0.00	0.00	0.00	0.00	0.00	0.00	0.00	0.00	0.00	0.00
TRINITY_DN711172_c0_g1	0.00	0.00	0.00	9.71	0.00	0.00	0.00	0.00	30.57	0.00
TRINITY_DN711173_c0_g1	0.00	0.00	0.00	0.00	0.00	0.00	0.00	0.00	3.18	3.00
TRINITY_DN711174_c0_g2	0.00	0.00	0.00	8.09	0.00	13.61	0.00	0.00	12.59	0.00
TRINITY_DN711176_c0_g1	0.00	0.00	0.00	0.00	0.00	0.00	0.00	0.00	2.49	0.00
TRINITY_DN711177_c0_g1	0.00	0.00	0.00	0.00	0.00	0.00	0.00	0.00	0.00	0.00
TRINITY_DN711179_c0_g1	0.00	0.00	0.00	0.00	0.00	0.00	0.00	0.00	0.00	0.00
TRINITY_DN71117_c0_g1	0.00	0.00	0.00	4.70	0.00	0.00	0.00	0.00	0.00	0.00
TRINITY_DN71117_c1_g1	0.00	4.56	5.54	0.00	5.56	0.00	0.00	0.00	5.18	0.00
TRINITY_DN71117_c2_g1	0.00	0.00	0.00	0.00	0.00	10.30	0.00	0.00	0.00	0.00
TRINITY_DN711180_c0_g1	0.00	0.00	19.78	0.00	0.00	0.00	0.00	0.00	0.00	0.00
TRINITY_DN711181_c0_g1	0.00	0.00	39.73	0.00	0.00	0.00	17.74	0.00	9.35	0.00
TRINITY_DN711183_c0_g1	0.00	0.00	0.00	0.00	0.00	0.00	0.00	0.00	0.00	0.00
TRINITY_DN711185_c0_g1	0.00	12.15	0.00	0.00	0.00	0.00	0.00	0.00	6.90	0.00
TRINITY_DN711185_c0_g2	0.00	0.00	0.00	0.00	0.00	0.00	0.00	0.00	0.00	0.00
TRINITY_DN711185_c0_g3	0.00	0.00	0.00	0.00	0.00	0.00	0.00	0.00	0.00	0.00
TRINITY_DN711185_c0_g4	0.00	0.00	0.00	29.03	0.00	0.00	0.00	0.00	0.00	0.00
TRINITY_DN711185_c0_g5	0.00	0.00	8.06	0.00	0.00	8.86	0.00	0.00	7.53	0.00
TRINITY_DN711186_c0_g1	0.00	0.00	0.00	0.00	9.17	0.00	0.00	0.00	0.00	0.00
TRINITY_DN711186_c1_g1	0.00	0.00	0.00	9.39	0.00	0.00	0.00	0.00	0.00	0.00
TRINITY_DN711188_c0_g1	0.00	0.00	0.00	0.00	0.00	0.00	0.00	0.00	0.00	0.00
TRINITY_DN71118_c0_g1	0.00	4.52	0.00	0.00	5.51	0.00	0.00	0.00	5.14	0.00
TRINITY_DN711190_c0_g1	0.00	0.00	0.00	17.79	0.00	0.00	0.00	0.00	0.00	0.00
TRINITY_DN711191_c0_g1	0.00	0.00	0.00	0.00	0.00	0.00	0.00	0.00	0.00	0.00
TRINITY_DN711192_c0_g1	0.00	0.00	0.00	0.00	9.22	0.00	0.00	0.00	8.58	0.00
TRINITY_DN711193_c0_g1	0.00	0.00	0.00	0.00	0.00	0.00	0.00	0.00	11.13	0.00
TRINITY_DN711194_c0_g1	0.00	0.00	0.00	0.00	3.67	0.00	0.00	0.00	6.35	0.00
TRINITY_DN711195_c0_g1	0.00	0.00	6.39	0.00	0.00	0.00	0.00	0.00	4.76	0.00
TRINITY_DN711196_c0_g1	0.00	0.00	0.00	0.00	0.00	6.40	0.00	0.00	0.00	0.00
TRINITY_DN71119_c0_g1	0.00	0.00	0.00	8.81	14.64	0.00	0.00	0.00	4.56	0.00
TRINITY_DN71119_c1_g1	0.00	0.00	28.85	0.00	0.00	0.00	0.00	0.00	20.22	6.40
TRINITY_DN71119_c2_g1	0.00	0.00	4.46	5.49	0.00	0.00	0.00	0.00	4.31	4.09
TRINITY_DN7111_c0_g1	0.00	0.00	15.46	0.00	10.54	18.23	9.55	21.62	23.75	7.61
TRINITY_DN7111_c6_g1	0.00	0.00	0.00	0.00	0.00	0.00	0.00	0.00	9.14	0.00
TRINITY_DN711201_c0_g1	0.00	0.00	0.00	0.00	0.00	0.00	0.00	0.00	0.00	0.00
TRINITY_DN711202_c0_g1	0.00	0.00	0.00	0.00	15.34	5.13	0.00	0.00	0.00	0.00
TRINITY_DN711203_c0_g1	0.00	0.00	5.33	0.00	0.00	0.00	0.00	4.70	4.99	0.00
TRINITY_DN711206_c0_g1	0.00	0.00	0.00	0.00	0.00	0.00	0.00	0.00	0.00	0.00
TRINITY_DN711208_c0_g1	0.00	0.00	0.00	0.00	0.00	0.00	0.00	0.00	0.00	0.00
TRINITY_DN711209_c0_g1	0.00	2.25	0.00	1.66	16.49	0.00	0.00	0.00	15.49	0.00
TRINITY_DN71120_c0_g1	0.00	0.00	0.00	0.00	8.13	0.00	0.00	1.83	1.91	0.00
TRINITY_DN71120_c1_g2	0.00	7.20	0.00	1.77	5.87	3.56	0.00	0.00	2.76	0.00
TRINITY_DN71120_c1_g4	0.00	1.01	2.42	0.00	8.70	1.21	0.00	1.15	0.00	0.00
TRINITY_DN71120_c3_g1	0.00	0.00	0.00	0.00	0.00	16.11	0.00	0.00	29.82	0.00
TRINITY_DN711212_c0_g1	0.00	0.00	0.00	0.00	7.52	22.71	0.00	0.00	7.00	0.00
TRINITY_DN711214_c0_g1	0.00	0.00	49.29	75.89	73.82	0.00	15.84	0.00	67.41	15.73
TRINITY_DN711215_c0_g1	0.00	0.00	0.00	0.00	8.60	0.00	7.61	0.00	0.00	0.00
TRINITY_DN711218_c0_g1	0.00	0.00	0.00	0.00	0.00	0.00	0.00	0.00	0.00	0.00
TRINITY_DN71121_c0_g1	0.00	0.00	0.00	0.00	0.00	0.00	0.00	0.00	0.00	0.00
TRINITY_DN71121_c0_g2	0.00	0.00	0.00	0.00	0.00	19.07	0.00	0.00	53.43	0.00
TRINITY_DN711220_c0_g1	0.00	1.49	1.79	2.20	3.66	0.00	0.00	0.00	5.17	0.00
TRINITY_DN711220_c0_g3	0.00	0.00	4.10	0.00	12.39	0.00	0.00	0.00	0.00	0.00
TRINITY_DN711220_c2_g1	0.00	0.00	0.00	0.00	0.00	0.00	0.00	0.00	16.85	0.00
TRINITY_DN711220_c3_g1	0.00	0.00	0.00	0.00	0.00	0.00	0.00	0.00	0.00	0.00
TRINITY_DN711221_c0_g1	0.00	0.00	14.29	0.00	0.00	0.00	0.00	0.00	0.00	0.00
TRINITY_DN711223_c0_g1	0.00	0.00	0.00	0.00	0.00	0.00	0.00	0.00	0.00	0.00
TRINITY_DN711224_c0_g1	0.00	0.00	0.00	0.00	0.00	0.00	0.00	0.00	0.00	0.00
TRINITY_DN711225_c0_g1	0.00	8.53	0.00	0.00	104.31	10.44	9.20	0.00	38.81	0.00
TRINITY_DN711229_c0_g1	0.00	0.00	0.00	6.72	0.00	0.00	0.00	0.00	0.00	0.00
TRINITY_DN71122_c0_g1	0.00	0.00	0.00	0.00	17.36	0.00	0.00	0.00	0.00	0.00
TRINITY_DN71122_c0_g2	0.00	0.00	0.00	0.00	12.33	0.00	0.00	10.86	0.00	0.00
TRINITY_DN71122_c1_g1	0.00	3.25	11.73	4.80	0.00	0.00	0.00	0.00	20.33	0.00
TRINITY_DN71122_c1_g2	0.00	0.00	0.00	0.00	5.46	0.00	2.46	0.00	1.27	2.42
TRINITY_DN71122_c2_g3	0.00	0.00	0.00	21.89	0.00	0.00	0.00	0.00	0.00	0.00
TRINITY_DN71122_c2_g5	0.00	15.97	38.85	0.00	6.49	0.00	5.80	0.00	14.26	0.00
TRINITY_DN71122_c3_g1	0.00	0.00	0.00	0.00	0.00	0.00	0.00	0.00	0.00	0.00
TRINITY_DN71122_c4_g1	0.00	0.00	0.00	0.00	0.00	0.00	0.00	0.00	43.11	0.00
TRINITY_DN711230_c0_g1	0.00	0.00	30.45	0.00	0.00	0.00	0.00	0.00	0.00	0.00
TRINITY_DN711231_c0_g1	0.00	0.00	0.00	0.00	19.76	0.00	0.00	0.00	9.20	0.00
TRINITY_DN711232_c1_g1	0.00	4.86	0.00	0.00	0.00	11.91	0.00	0.00	16.57	0.00
TRINITY_DN711237_c0_g1	0.00	0.00	4.34	0.00	0.00	0.00	0.00	0.00	4.16	0.00
TRINITY_DN711239_c0_g1	0.00	0.00	0.00	0.00	0.00	0.00	0.00	0.00	0.00	0.00
TRINITY_DN71123_c0_g1	0.00	0.00	0.00	20.46	17.52	0.00	0.00	0.00	0.00	0.00
TRINITY_DN71123_c0_g2	0.00	0.00	0.00	0.00	0.00	0.00	0.00	0.00	0.00	0.00
TRINITY_DN71123_c0_g4	0.00	0.00	0.00	0.00	0.00	0.00	0.00	0.00	0.00	0.00
TRINITY_DN71123_c0_g5	0.00	0.00	0.00	0.00	0.00	0.00	0.00	0.00	0.00	0.00
TRINITY_DN71123_c0_g6	0.00	0.00	0.00	0.00	0.00	0.00	0.00	0.00	0.00	0.00
TRINITY_DN71123_c0_g7	0.00	4.82	5.79	2.51	11.90	5.79	0.00	0.00	3.37	0.00
TRINITY_DN71123_c0_g8	0.00	0.00	0.00	0.00	0.00	0.00	0.00	0.00	0.00	0.00
TRINITY_DN71123_c1_g1	0.00	0.00	0.00	0.00	0.00	0.00	0.00	0.00	0.00	0.00
TRINITY_DN71123_c3_g1	4.52	0.00	0.00	0.00	0.00	0.00	0.00	0.00	0.00	0.00
TRINITY_DN71123_c4_g1	0.00	0.00	0.00	15.61	0.00	33.29	0.00	0.00	15.39	0.00
TRINITY_DN71123_c5_g1	0.00	0.00	0.00	0.00	0.00	0.00	0.00	0.00	0.00	0.00
TRINITY_DN71123_c6_g1	0.00	0.00	0.00	0.00	0.00	0.00	0.00	0.00	0.00	0.00
TRINITY_DN71123_c9_g1	1.87	0.00	2.19	4.02	6.69	0.00	2.00	0.00	7.72	0.00
TRINITY_DN711243_c0_g1	0.00	0.00	0.00	0.00	0.00	30.48	0.00	13.59	0.00	0.00
TRINITY_DN711248_c0_g1	0.00	0.00	0.00	0.00	51.62	17.02	0.00	0.00	0.00	0.00
TRINITY_DN71124_c0_g1	0.00	0.00	0.00	0.00	0.00	0.00	0.00	0.00	17.50	0.00
TRINITY_DN71124_c0_g2	0.00	0.00	0.00	8.07	0.00	0.00	0.00	0.00	12.72	11.94
TRINITY_DN71124_c0_g3	0.00	0.00	0.00	31.17	0.00	0.00	0.00	0.00	0.00	0.00
TRINITY_DN71124_c1_g1	0.00	0.00	0.00	0.00	0.00	0.00	0.00	0.00	0.00	0.00
TRINITY_DN71124_c5_g1	0.00	24.69	0.00	0.00	0.00	0.00	0.00	0.00	0.00	0.00
TRINITY_DN711251_c0_g1	0.00	0.00	0.00	0.00	0.00	20.33	0.00	0.00	0.00	0.00
TRINITY_DN711259_c0_g1	0.00	27.65	52.04	54.33	138.68	52.27	6.75	46.40	164.94	3.32
TRINITY_DN71125_c0_g1	0.00	0.00	0.00	0.00	16.01	0.00	0.00	0.00	14.82	0.00
TRINITY_DN711262_c0_g1	0.00	0.00	0.00	9.11	0.00	30.77	0.00	0.00	0.00	0.00
TRINITY_DN711263_c0_g1	0.00	0.00	0.00	0.00	0.00	0.00	0.00	0.00	0.00	0.00
TRINITY_DN711263_c2_g1	0.00	3.66	17.65	1.35	2.25	2.21	0.00	0.00	10.56	0.00
TRINITY_DN711265_c0_g1	0.00	0.00	0.00	0.00	0.00	0.00	0.00	0.00	3.20	0.00
TRINITY_DN711265_c1_g1	0.00	25.28	0.00	12.15	0.00	0.00	0.00	0.00	19.15	0.00
TRINITY_DN711266_c0_g1	0.00	0.00	0.00	0.00	0.00	0.00	0.00	0.00	7.03	0.00
TRINITY_DN711268_c0_g1	0.00	0.00	0.00	3.78	0.00	0.00	0.00	0.00	11.75	0.00
TRINITY_DN71126_c0_g1	0.00	0.00	9.74	0.00	5.17	0.00	0.00	0.00	31.58	0.00
TRINITY_DN71126_c0_g3	0.00	0.00	0.00	3.55	11.81	11.91	0.00	0.00	11.04	0.00
TRINITY_DN711270_c0_g1	0.00	0.00	0.00	0.00	0.00	0.00	0.00	0.00	0.00	0.00
TRINITY_DN711271_c0_g1	0.00	7.26	0.00	0.00	0.00	0.00	0.00	0.00	0.00	0.00
TRINITY_DN711272_c0_g1	0.00	0.00	0.00	0.00	0.00	0.00	8.58	0.00	0.00	0.00
TRINITY_DN711275_c0_g1	0.00	0.00	0.00	0.00	0.00	0.00	0.00	0.00	0.00	0.00
TRINITY_DN711276_c0_g1	0.00	0.00	4.10	1.26	0.00	0.00	0.00	0.00	1.97	0.00
TRINITY_DN711277_c0_g1	0.00	2.72	0.00	0.00	0.00	0.00	0.00	0.00	3.12	0.00
TRINITY_DN711278_c0_g1	0.00	0.00	0.00	0.00	20.50	0.00	0.00	0.00	38.07	0.00
TRINITY_DN71127_c10_g1	0.00	0.00	0.00	0.00	0.00	0.00	0.00	0.00	1.94	0.00
TRINITY_DN71127_c11_g1	0.00	0.00	0.00	8.60	15.04	0.00	0.00	0.00	27.20	0.00
TRINITY_DN71127_c17_g1	0.00	0.00	0.00	16.47	0.00	0.00	0.00	0.00	13.02	0.00
TRINITY_DN71127_c2_g1	0.00	2.94	0.00	0.00	5.00	0.00	2.58	0.00	6.86	0.00
TRINITY_DN71127_c3_g1	16.29	109.32	329.74	165.24	204.02	182.37	26.99	91.43	371.36	16.21
TRINITY_DN71127_c3_g2	3.02	67.35	237.95	152.86	315.73	134.01	65.44	88.43	460.53	25.01
TRINITY_DN71127_c9_g1	0.00	0.00	0.00	43.06	73.56	72.74	15.97	0.00	102.07	15.86
TRINITY_DN711280_c0_g1	0.00	0.00	0.00	0.00	0.00	0.00	0.00	0.00	0.00	0.00
TRINITY_DN711281_c0_g1	0.00	0.00	0.00	2.31	0.00	0.00	3.45	0.00	3.59	0.00
TRINITY_DN711282_c0_g1	0.00	0.00	0.00	0.00	0.00	0.00	0.00	0.00	0.00	0.00
TRINITY_DN711285_c1_g1	0.00	0.00	0.00	0.00	0.00	0.00	0.00	0.00	0.00	0.00
TRINITY_DN711286_c0_g1	0.00	5.48	0.00	0.00	20.05	0.00	0.00	0.00	6.24	0.00
TRINITY_DN711287_c0_g1	0.00	0.00	0.00	0.00	0.00	20.13	0.00	0.00	0.00	0.00
TRINITY_DN711287_c1_g1	0.00	0.00	40.12	0.00	41.17	0.00	0.00	0.00	0.00	0.00
TRINITY_DN711289_c0_g1	0.00	0.00	0.00	0.00	0.00	0.00	6.36	0.00	0.00	0.00
TRINITY_DN711289_c1_g1	0.00	0.00	0.00	0.00	0.00	0.00	0.00	0.00	0.00	0.00
TRINITY_DN71128_c0_g1	0.00	0.00	1.74	5.82	3.56	15.45	0.00	0.00	5.03	0.00
TRINITY_DN71128_c1_g1	0.00	3.06	25.78	5.07	1.88	5.78	1.58	4.76	5.32	1.68
TRINITY_DN711290_c0_g1	0.00	0.00	0.00	0.00	0.00	0.00	0.00	0.00	0.00	0.00
TRINITY_DN711290_c1_g1	0.00	0.00	0.00	0.00	0.00	0.00	0.00	0.00	0.00	0.00
TRINITY_DN711291_c1_g1	0.00	0.00	11.57	0.00	0.00	0.00	0.00	0.00	0.00	0.00
TRINITY_DN711292_c0_g1	0.00	0.00	0.00	0.00	0.00	0.00	0.00	0.00	13.71	0.00
TRINITY_DN711296_c0_g1	0.00	0.00	8.99	0.00	0.00	0.00	8.09	0.00	16.82	3.98
TRINITY_DN711298_c0_g1	0.00	0.00	0.00	0.00	0.00	0.00	0.00	0.00	0.00	0.00
TRINITY_DN711298_c1_g1	0.00	0.00	0.00	0.00	0.00	0.00	0.00	0.00	0.00	0.00
TRINITY_DN711298_c2_g1	0.00	0.00	0.00	0.00	0.00	0.00	0.00	0.00	0.00	0.00
TRINITY_DN711299_c1_g1	0.00	0.00	0.00	0.00	0.00	0.00	0.00	0.00	0.00	0.00
TRINITY_DN71129_c0_g1	0.00	8.38	4.25	22.91	18.73	37.08	27.40	40.80	55.26	0.00
TRINITY_DN71129_c1_g1	0.00	9.19	55.34	0.00	4.22	0.00	3.80	0.00	0.00	24.31
TRINITY_DN71129_c2_g1	0.00	0.00	0.00	0.00	0.00	0.00	0.00	0.00	0.00	0.00
TRINITY_DN71129_c4_g1	0.00	0.00	0.00	0.00	0.00	7.20	0.00	0.00	0.00	0.00
TRINITY_DN71129_c5_g1	0.00	2.23	0.00	3.29	0.00	0.00	0.00	2.44	5.13	0.00
TRINITY_DN71129_c6_g1	0.00	24.28	0.00	1.63	13.51	0.00	0.00	7.24	30.46	2.40
TRINITY_DN7112_c0_g1	4.58	13.33	14.49	15.14	39.42	44.16	14.74	19.38	141.64	3.83
TRINITY_DN7112_c0_g2	5.48	60.14	117.43	68.79	195.82	63.83	29.43	41.05	238.49	10.23
TRINITY_DN7112_c1_g1	0.00	0.00	0.00	0.00	0.00	0.00	0.00	0.00	0.00	0.00
TRINITY_DN7112_c3_g1	1.68	0.00	2.81	3.43	7.99	3.92	0.00	3.59	3.76	2.52
TRINITY_DN711300_c0_g1	0.00	0.00	0.00	0.00	4.76	0.00	0.00	4.19	4.45	0.00
TRINITY_DN711301_c0_g1	0.00	0.00	0.00	0.00	0.00	0.00	12.51	0.00	0.00	0.00
TRINITY_DN711302_c0_g1	0.00	0.00	0.00	0.00	0.00	30.23	0.00	0.00	0.00	0.00
TRINITY_DN711302_c1_g1	0.00	0.00	0.00	1.11	0.00	0.00	0.00	0.00	0.00	0.00
TRINITY_DN711302_c3_g1	0.00	0.00	0.00	9.77	0.00	0.00	0.00	0.00	15.30	0.00
TRINITY_DN711305_c0_g1	0.00	0.00	0.00	0.00	0.00	0.00	0.00	0.00	0.00	9.20
TRINITY_DN711305_c0_g2	0.00	4.92	0.00	3.60	5.98	0.00	0.00	0.00	0.00	0.00
TRINITY_DN711306_c0_g1	0.00	0.00	0.00	0.00	0.00	0.00	0.00	0.00	0.00	0.00
TRINITY_DN711308_c0_g1	0.00	0.00	5.54	0.00	8.43	0.00	5.06	0.00	0.00	0.00
TRINITY_DN711309_c0_g1	0.00	0.00	0.00	0.00	0.00	0.00	0.00	0.00	0.00	0.00
TRINITY_DN71130_c0_g2	0.00	0.00	0.00	0.00	0.00	0.00	0.00	3.38	0.00	0.00
TRINITY_DN711310_c0_g1	0.00	0.00	0.00	0.00	0.00	0.00	0.00	0.00	0.00	0.00
TRINITY_DN711311_c1_g1	0.00	0.00	0.00	0.00	0.00	0.00	0.00	0.00	0.00	0.00
TRINITY_DN711312_c0_g1	0.00	9.34	8.03	5.96	16.43	3.21	8.84	3.81	22.63	0.00
TRINITY_DN711314_c0_g1	0.00	0.00	0.00	0.00	0.00	0.00	0.00	0.00	0.00	0.00
TRINITY_DN711315_c0_g1	0.00	0.00	0.00	0.00	0.00	0.00	0.00	0.00	0.00	0.00
TRINITY_DN711316_c0_g1	0.00	0.00	0.00	0.00	0.00	0.00	0.00	0.00	0.00	0.00
TRINITY_DN711317_c0_g1	0.00	0.00	0.00	11.77	0.00	0.00	17.45	0.00	0.00	0.00
TRINITY_DN711319_c0_g1	0.00	0.00	0.00	0.00	0.00	0.00	0.00	0.00	0.00	0.00
TRINITY_DN711320_c0_g1	0.00	0.00	0.00	0.00	0.00	0.00	0.00	0.00	0.00	0.00
TRINITY_DN711321_c0_g1	0.00	0.00	0.00	0.00	0.00	0.00	0.00	0.00	13.60	0.00
TRINITY_DN711321_c1_g1	0.00	0.00	0.00	0.00	0.00	0.00	0.00	0.00	0.00	0.00
TRINITY_DN711322_c0_g1	0.00	0.00	0.00	8.29	14.11	0.00	0.00	12.45	0.00	0.00
TRINITY_DN711324_c0_g1	0.00	0.00	0.00	0.00	0.00	0.00	0.00	0.00	0.00	0.00
TRINITY_DN711325_c0_g1	0.00	0.00	0.00	0.00	0.00	0.00	0.00	0.00	0.00	0.00
TRINITY_DN711325_c1_g1	0.00	0.00	0.00	0.00	8.50	0.00	0.00	0.00	0.00	0.00
TRINITY_DN711327_c0_g1	0.00	0.00	0.00	1.84	0.00	0.00	0.00	0.00	0.00	0.00
TRINITY_DN711327_c1_g1	0.00	0.00	0.00	0.00	6.23	0.00	0.00	0.00	0.00	0.00
TRINITY_DN711328_c0_g1	0.00	0.00	14.73	0.00	0.00	0.00	0.00	0.00	14.01	0.00
TRINITY_DN711329_c0_g1	0.00	0.00	14.73	0.00	0.00	0.00	0.00	0.00	0.00	0.00
TRINITY_DN71132_c0_g1	0.00	1.27	2.31	2.19	3.68	0.00	1.21	2.10	14.66	1.16
TRINITY_DN71132_c1_g1	0.00	5.50	0.00	0.00	0.00	0.00	0.00	0.00	0.00	0.00
TRINITY_DN711331_c0_g1	0.00	0.00	0.00	0.00	0.00	0.00	0.00	0.00	0.00	0.00
TRINITY_DN711332_c0_g2	0.00	0.00	0.00	0.00	0.00	0.00	0.00	0.00	0.00	0.00
TRINITY_DN711336_c0_g1	0.00	0.00	0.00	0.00	0.00	0.00	0.00	0.00	0.00	0.00
TRINITY_DN711336_c1_g1	0.00	0.00	0.00	0.00	0.00	0.00	0.00	0.00	0.00	0.00
TRINITY_DN711337_c0_g1	0.00	0.00	0.00	0.00	0.00	0.00	0.00	0.00	0.00	0.00
TRINITY_DN711338_c0_g1	0.00	0.00	0.00	3.16	0.00	0.00	0.00	1.87	1.84	0.00
TRINITY_DN711338_c0_g2	0.00	0.00	0.00	0.00	0.00	0.00	0.00	0.00	13.91	0.00
TRINITY_DN711338_c0_g4	0.00	0.00	0.00	0.00	0.00	0.00	0.00	0.00	0.00	0.00
TRINITY_DN711339_c0_g1	0.00	0.00	6.68	12.02	6.68	0.00	0.00	0.00	6.24	0.00
TRINITY_DN71133_c0_g1	0.00	0.00	20.94	3.16	10.49	0.00	0.00	4.61	4.90	0.00
TRINITY_DN71133_c0_g2	0.00	0.00	0.00	0.00	6.74	0.00	0.00	0.00	2.11	0.00
TRINITY_DN71133_c0_g3	0.00	0.00	0.00	0.00	0.00	0.00	12.87	0.00	0.00	0.00
TRINITY_DN71133_c0_g4	0.00	0.00	0.00	0.39	0.00	0.00	0.00	0.00	0.00	0.00
TRINITY_DN71133_c0_g6	0.00	0.00	0.00	0.00	0.00	35.81	0.00	0.00	0.00	0.00
TRINITY_DN71133_c1_g1	0.00	0.00	0.00	0.00	0.00	0.00	0.00	0.00	0.00	0.00
TRINITY_DN711341_c0_g1	0.00	0.00	0.00	3.50	11.63	0.00	0.00	0.00	0.00	0.00
TRINITY_DN711342_c0_g1	0.00	0.00	0.00	0.00	0.00	0.00	0.00	0.00	0.00	0.00
TRINITY_DN711342_c1_g1	0.00	0.00	0.00	0.00	0.00	0.00	0.00	0.00	0.00	0.00
TRINITY_DN711343_c0_g1	0.00	0.00	0.00	22.24	0.00	0.00	0.00	0.00	35.32	0.00
TRINITY_DN711347_c0_g1	0.00	0.00	0.00	10.48	0.00	0.00	0.00	0.00	0.00	0.00
TRINITY_DN711348_c0_g1	10.84	0.00	24.78	0.00	0.00	0.00	0.00	0.00	0.00	0.00
TRINITY_DN71134_c0_g1	0.00	0.00	4.46	0.00	25.88	0.00	0.00	3.95	33.21	0.00
TRINITY_DN71134_c0_g2	6.47	0.00	0.00	0.00	30.83	0.00	0.00	0.00	7.17	0.00
TRINITY_DN71134_c0_g3	0.00	0.00	0.00	0.00	0.00	0.00	0.00	0.00	0.00	0.00
TRINITY_DN711353_c0_g1	0.00	0.00	0.00	0.00	0.00	0.00	0.00	0.00	0.00	0.00
TRINITY_DN711354_c0_g1	0.00	0.00	0.00	0.00	0.00	0.00	0.00	0.00	0.00	10.88
TRINITY_DN711355_c0_g1	0.00	0.00	0.00	4.81	0.00	0.00	0.00	0.00	0.00	0.00
TRINITY_DN711355_c0_g2	0.00	0.00	0.00	0.00	0.00	0.00	5.14	0.00	4.50	0.00
TRINITY_DN711355_c1_g1	0.00	0.00	0.00	0.00	0.00	0.00	0.00	0.00	0.00	0.00
TRINITY_DN711357_c0_g1	0.00	0.00	0.00	0.00	0.00	18.00	0.00	5.25	16.71	0.00
TRINITY_DN71135_c0_g1	0.00	0.00	13.00	1.07	69.90	0.00	34.93	0.00	52.77	0.00
TRINITY_DN71135_c0_g4	0.00	1.05	0.00	1.55	3.88	1.26	0.00	0.00	1.75	0.00
TRINITY_DN71135_c0_g5	0.00	0.00	1.88	0.00	1.92	0.00	0.00	0.00	4.55	1.71
TRINITY_DN71135_c1_g1	0.00	0.00	0.00	1.95	3.24	12.87	2.92	0.00	12.15	0.00
TRINITY_DN71135_c2_g1	0.00	0.00	0.00	0.00	0.00	0.00	0.00	0.00	7.86	0.00
TRINITY_DN711360_c0_g1	0.00	0.00	0.00	0.00	0.00	0.00	0.00	0.00	17.66	0.00
TRINITY_DN711362_c0_g1	0.00	0.00	0.00	0.00	0.00	0.00	0.00	0.00	0.00	0.00
TRINITY_DN711363_c0_g1	0.00	0.00	0.00	0.00	0.00	0.00	0.00	0.00	0.00	0.00
TRINITY_DN711365_c0_g1	0.00	0.00	7.49	9.37	22.55	0.00	0.00	0.00	0.00	0.00
TRINITY_DN711365_c1_g1	0.00	0.00	0.00	0.00	0.00	0.00	0.00	0.00	0.00	0.00
TRINITY_DN711365_c1_g2	0.00	0.00	0.00	7.35	0.00	6.16	0.00	0.00	0.00	0.00
TRINITY_DN711365_c1_g3	0.00	8.00	2.41	4.09	3.54	7.06	9.59	6.28	26.59	3.14
TRINITY_DN711365_c1_g4	0.00	0.00	0.00	0.00	0.00	0.00	0.00	0.00	0.00	0.00
TRINITY_DN711365_c1_g5	0.00	0.00	0.00	0.00	0.00	0.00	0.00	0.00	13.50	0.00
TRINITY_DN711365_c3_g1	0.00	0.00	0.00	0.00	0.00	0.00	0.00	0.00	9.08	0.00
TRINITY_DN711366_c0_g2	0.00	0.00	42.52	0.00	0.00	0.00	0.00	0.00	0.00	0.00
TRINITY_DN711367_c0_g1	0.00	0.00	0.00	0.00	0.00	0.00	0.00	0.00	0.00	0.00
TRINITY_DN711368_c0_g1	0.00	0.00	0.00	0.00	0.00	0.00	0.00	0.00	10.98	0.00
TRINITY_DN711369_c0_g1	0.00	0.00	0.00	0.00	0.00	0.00	0.00	0.00	0.00	0.00
TRINITY_DN71136_c0_g1	0.00	0.00	0.00	0.00	0.00	0.00	0.00	0.00	0.00	0.00
TRINITY_DN71136_c0_g2	0.00	0.00	0.00	0.00	0.00	0.00	0.00	0.00	0.00	0.00
TRINITY_DN711372_c0_g1	0.00	0.00	0.00	0.00	0.00	0.00	0.00	0.00	38.75	0.00
TRINITY_DN711373_c0_g1	0.00	0.00	0.00	0.00	13.79	0.00	0.00	0.00	0.00	0.00
TRINITY_DN711375_c0_g1	0.00	0.00	0.00	0.00	4.86	0.00	4.38	0.00	0.00	0.00
TRINITY_DN711375_c1_g1	0.00	0.00	0.00	0.00	0.00	0.00	15.28	0.00	0.00	0.00
TRINITY_DN711376_c0_g1	0.00	0.00	0.00	0.00	0.00	0.00	0.00	0.00	0.00	0.00
TRINITY_DN711378_c0_g1	0.00	0.00	0.00	4.84	32.64	0.00	0.00	7.13	7.92	0.00
TRINITY_DN711379_c0_g1	0.00	0.00	4.74	17.22	4.76	14.31	4.29	0.00	17.79	0.00
TRINITY_DN71137_c0_g1	0.00	0.00	0.00	8.69	0.00	0.00	0.00	0.00	0.00	0.00
TRINITY_DN711380_c0_g1	0.00	0.00	0.00	0.00	0.00	0.00	0.00	0.00	8.34	0.00
TRINITY_DN711382_c0_g1	0.00	0.00	0.00	0.00	3.63	0.00	0.00	0.00	0.00	0.00
TRINITY_DN711384_c0_g1	0.00	0.00	0.00	0.00	0.00	0.00	0.00	0.00	0.00	0.00
TRINITY_DN711386_c0_g1	0.00	0.00	0.00	0.00	22.05	0.00	0.00	0.00	10.24	0.00
TRINITY_DN711387_c0_g1	0.00	0.00	0.00	0.00	13.32	0.00	0.00	0.00	0.00	0.00
TRINITY_DN71138_c0_g1	0.00	0.00	0.00	181.21	0.00	13.13	0.00	23.26	33.23	0.00
TRINITY_DN711390_c0_g2	0.00	0.00	0.00	0.00	0.00	0.00	0.00	0.00	0.00	0.00
TRINITY_DN711392_c0_g1	0.00	3.88	14.05	2.87	0.00	0.00	0.00	0.00	15.67	0.00
TRINITY_DN711393_c0_g1	0.00	11.59	0.00	8.35	0.00	0.00	24.83	0.00	0.00	0.00
TRINITY_DN711393_c1_g1	0.00	0.00	9.18	0.00	0.00	0.00	0.00	0.00	21.30	0.00
TRINITY_DN711393_c1_g2	0.00	0.00	0.00	4.65	23.48	0.00	0.00	0.00	7.28	0.00
TRINITY_DN711393_c3_g1	0.00	0.00	0.00	0.00	0.00	34.03	0.00	0.00	0.00	0.00
TRINITY_DN711393_c4_g1	0.00	0.00	0.00	0.00	0.00	0.00	0.00	0.00	12.72	0.00
TRINITY_DN711394_c0_g1	0.00	0.00	0.00	0.00	10.69	0.00	0.00	0.00	9.99	0.00
TRINITY_DN711395_c0_g1	0.00	0.00	1.70	3.14	0.00	0.00	0.00	0.00	1.64	0.00
TRINITY_DN711395_c1_g1	0.00	0.00	0.00	4.06	0.00	9.91	0.00	0.00	10.25	0.00
TRINITY_DN711397_c0_g1	0.00	0.86	0.00	2.54	4.24	0.00	0.00	0.96	0.00	1.90
TRINITY_DN71139_c0_g1	0.00	0.00	19.18	0.00	0.00	0.00	0.00	2.69	2.83	0.00
TRINITY_DN7113_c0_g1	0.00	0.00	0.00	0.00	0.00	0.00	0.00	0.00	0.00	0.00
TRINITY_DN711400_c0_g1	0.00	0.00	0.00	0.00	0.00	0.00	0.00	0.00	0.00	0.00
TRINITY_DN711400_c1_g1	0.00	0.00	24.31	0.00	0.00	0.00	0.00	0.00	17.06	5.40
TRINITY_DN711403_c0_g1	0.00	0.00	0.00	0.00	0.00	6.85	0.00	0.00	0.00	0.00
TRINITY_DN711405_c0_g1	2.03	0.00	0.00	0.00	7.26	0.00	0.00	0.00	2.28	0.00
TRINITY_DN711407_c1_g1	0.00	0.00	0.00	0.00	0.00	0.00	0.00	0.00	20.35	0.00
TRINITY_DN711407_c1_g2	0.00	0.00	40.73	0.00	13.90	0.00	0.00	0.00	0.00	0.00
TRINITY_DN71140_c0_g1	0.00	0.00	0.00	0.00	0.00	0.00	0.00	0.00	0.00	0.00
TRINITY_DN71140_c0_g2	0.00	0.00	0.00	0.00	0.00	0.00	0.00	0.00	0.00	0.00
TRINITY_DN71140_c0_g3	0.00	0.00	0.00	0.00	8.91	0.00	0.00	0.00	0.00	0.00
TRINITY_DN71140_c0_g4	0.00	0.00	4.00	0.00	0.00	0.00	0.00	16.61	0.00	0.00
TRINITY_DN71140_c18_g1	0.00	0.00	0.00	0.00	0.00	0.00	0.00	0.00	0.00	0.00
TRINITY_DN71140_c1_g1	0.00	0.00	0.00	0.00	10.94	0.00	0.00	0.00	0.00	0.00
TRINITY_DN71140_c21_g1	0.00	0.00	0.00	0.00	19.24	0.00	33.20	0.00	71.24	0.00
TRINITY_DN71140_c22_g1	0.00	0.00	0.00	0.00	0.00	0.00	0.00	0.00	0.00	0.00
TRINITY_DN71140_c24_g1	0.00	0.00	0.00	12.15	0.00	0.00	0.00	0.00	0.00	0.00
TRINITY_DN71140_c25_g1	0.00	0.00	0.00	0.00	0.00	0.00	0.00	0.00	2.15	0.00
TRINITY_DN71140_c28_g1	0.00	0.00	7.37	0.00	0.00	38.90	0.00	0.00	0.00	0.00
TRINITY_DN71140_c3_g1	0.00	0.00	0.00	7.02	23.83	0.00	0.00	10.47	88.42	0.00
TRINITY_DN71140_c4_g1	0.00	0.00	0.00	0.00	0.00	0.00	0.00	0.00	14.95	0.00
TRINITY_DN71140_c5_g1	0.00	0.00	0.00	0.00	0.00	0.00	0.00	0.00	0.00	0.00
TRINITY_DN71140_c6_g1	0.00	0.00	0.00	0.00	0.00	0.00	0.00	0.00	0.00	0.00
TRINITY_DN71140_c7_g1	0.00	0.00	48.19	40.30	174.22	87.97	8.63	0.00	63.93	0.00
TRINITY_DN71140_c8_g1	0.00	0.00	0.00	0.00	0.00	0.00	0.00	0.00	21.71	0.00
TRINITY_DN711410_c0_g1	0.00	0.00	0.00	0.00	0.00	0.00	0.00	0.00	4.45	0.00
TRINITY_DN711411_c0_g1	0.00	0.00	0.00	0.00	0.00	0.00	0.00	0.00	0.00	0.00
TRINITY_DN711417_c0_g1	0.00	0.00	19.16	0.00	0.00	0.00	0.00	0.00	0.00	0.00
TRINITY_DN711417_c1_g1	0.00	0.00	0.00	7.96	0.00	0.00	0.00	0.00	6.18	0.00
TRINITY_DN711417_c2_g1	0.00	0.00	0.00	0.00	0.00	0.00	0.00	0.00	0.00	0.00
TRINITY_DN71141_c0_g1	0.00	0.00	8.21	4.98	12.39	0.00	0.00	3.65	3.86	0.00
TRINITY_DN71141_c0_g3	0.00	0.00	13.10	0.00	0.00	0.00	0.00	0.00	0.00	0.00
TRINITY_DN71141_c1_g1	0.00	0.00	0.00	0.00	7.13	0.00	0.00	0.00	0.00	0.00
TRINITY_DN71141_c2_g1	1.11	2.13	5.11	3.15	6.56	1.28	1.18	2.38	1.24	1.18
TRINITY_DN711420_c0_g1	0.00	3.90	0.00	0.00	0.00	0.00	0.00	0.00	13.29	0.00
TRINITY_DN711421_c0_g1	0.00	2.74	0.00	5.06	0.00	0.00	3.02	0.00	14.29	0.00
TRINITY_DN711423_c0_g1	0.00	0.00	0.00	0.00	0.00	0.00	0.00	0.00	39.93	0.00
TRINITY_DN711424_c0_g1	0.00	0.00	0.00	0.00	0.00	0.00	0.00	10.41	10.98	0.00
TRINITY_DN711424_c1_g1	0.00	0.00	18.43	0.00	0.00	0.00	0.00	0.00	0.00	0.00
TRINITY_DN711425_c0_g1	0.00	0.00	0.00	0.00	8.96	0.00	0.00	0.00	0.00	0.00
TRINITY_DN711425_c0_g2	0.00	0.00	0.00	0.00	0.00	11.21	0.00	0.00	20.88	0.00
TRINITY_DN711426_c0_g1	0.00	0.00	0.00	0.00	0.00	0.00	0.00	0.00	0.00	0.00
TRINITY_DN711429_c0_g1	0.00	0.00	0.00	0.00	10.69	0.00	0.00	0.00	9.94	0.00
TRINITY_DN71142_c0_g2	0.00	0.00	9.07	6.58	12.08	0.00	0.00	0.00	5.11	15.81
TRINITY_DN71142_c0_g3	0.00	0.00	0.00	0.00	26.10	0.00	0.00	0.00	24.18	0.00
TRINITY_DN711431_c0_g1	0.00	0.00	0.00	0.00	0.00	0.00	0.00	9.67	0.00	0.00
TRINITY_DN711435_c0_g1	0.00	0.00	17.79	0.00	17.92	0.00	0.00	0.00	0.00	0.00
TRINITY_DN711435_c1_g1	0.00	0.00	0.00	0.00	0.00	0.00	0.00	14.34	0.00	0.00
TRINITY_DN71143_c0_g1	0.00	8.58	0.00	3.14	20.91	0.00	0.00	0.00	4.88	0.00
TRINITY_DN71143_c10_g1	0.00	0.00	0.00	0.00	29.08	14.45	0.00	0.00	26.99	0.00
TRINITY_DN71143_c13_g1	0.00	18.24	0.00	3.34	0.00	0.00	4.98	0.00	10.36	0.00
TRINITY_DN71143_c14_g1	0.00	0.00	0.00	0.00	0.00	0.00	0.00	0.00	0.00	0.00
TRINITY_DN71143_c15_g1	0.00	0.00	0.00	0.00	12.33	0.00	0.00	10.86	0.00	0.00
TRINITY_DN71143_c17_g1	0.00	0.00	19.19	0.00	0.00	0.00	0.00	0.00	36.66	0.00
TRINITY_DN71143_c19_g1	0.00	0.00	0.00	0.00	0.00	0.00	0.00	0.00	0.00	0.00
TRINITY_DN71143_c1_g1	1.10	1.05	0.00	1.56	12.97	0.00	2.32	3.53	9.91	0.00
TRINITY_DN71143_c20_g1	0.00	0.00	0.00	0.00	18.87	0.00	0.00	0.00	0.00	0.00
TRINITY_DN71143_c22_g1	0.00	0.00	0.00	0.00	0.00	15.63	0.00	0.00	0.00	0.00
TRINITY_DN71143_c23_g1	0.00	0.00	0.00	27.70	0.00	0.00	0.00	13.92	29.18	0.00
TRINITY_DN71143_c25_g1	0.00	0.00	0.00	0.00	0.00	0.00	0.00	0.00	0.00	0.00
TRINITY_DN71143_c26_g1	0.00	0.00	0.00	0.00	19.64	0.00	0.00	0.00	0.00	0.00
TRINITY_DN71143_c3_g2	0.00	0.00	16.96	0.00	0.00	0.00	0.00	0.00	16.12	0.00
TRINITY_DN71143_c4_g1	0.00	0.00	32.61	2.82	9.36	0.00	4.22	4.12	17.50	0.00
TRINITY_DN71143_c6_g1	0.00	0.00	0.00	0.00	0.00	0.00	0.00	0.00	17.33	0.00
TRINITY_DN71143_c8_g1	0.00	0.00	12.88	9.82	55.32	9.70	0.00	2.89	30.54	0.00
TRINITY_DN711442_c0_g1	0.00	0.00	0.00	5.97	0.00	0.00	0.00	0.00	9.40	0.00
TRINITY_DN711443_c0_g1	0.00	3.68	4.46	5.37	0.00	0.00	4.03	0.00	0.00	0.00
TRINITY_DN711443_c0_g2	0.00	0.00	0.00	0.00	0.00	0.00	0.00	0.00	9.64	0.00
TRINITY_DN711444_c0_g1	0.00	0.00	0.00	0.00	0.00	0.00	0.00	0.00	9.70	0.00
TRINITY_DN711446_c0_g1	0.00	0.00	0.00	0.00	0.00	0.00	0.00	0.00	0.00	0.00
TRINITY_DN711447_c0_g1	0.00	0.00	0.00	16.52	0.00	0.00	8.25	0.00	8.68	0.00
TRINITY_DN711448_c0_g1	0.00	0.00	0.00	0.00	6.03	0.00	0.00	0.00	0.00	0.00
TRINITY_DN711448_c0_g2	0.00	0.00	0.00	0.00	0.00	0.00	0.00	0.00	12.79	0.00
TRINITY_DN71144_c0_g1	0.00	9.80	0.00	0.00	14.87	2.32	6.89	5.25	27.05	0.00
TRINITY_DN71144_c0_g2	0.00	0.00	10.05	0.00	0.00	0.00	0.00	0.00	0.00	0.00
TRINITY_DN71144_c0_g3	0.00	0.00	0.00	0.00	0.00	0.00	0.00	0.00	0.00	0.00
TRINITY_DN71144_c1_g1	0.00	0.00	34.06	0.00	0.00	0.00	0.00	0.00	32.12	10.07
TRINITY_DN711450_c0_g1	0.00	0.00	0.00	0.00	0.00	0.00	0.00	0.00	0.00	0.00
TRINITY_DN711451_c0_g1	0.00	0.00	0.00	0.00	0.00	0.00	0.00	0.00	9.46	0.00
TRINITY_DN711455_c0_g1	0.00	0.00	0.00	0.00	0.00	0.00	0.00	0.00	13.60	0.00
TRINITY_DN711456_c1_g1	0.00	0.00	0.00	0.00	9.77	0.00	0.00	0.00	0.00	0.00
TRINITY_DN711457_c0_g1	0.00	0.00	0.00	0.00	1.93	0.00	1.73	0.00	7.27	0.00
TRINITY_DN711458_c0_g1	0.00	0.00	0.00	0.00	0.00	0.00	0.00	0.00	21.05	0.00
TRINITY_DN711459_c0_g1	0.00	20.22	0.00	0.00	16.48	0.00	0.00	0.00	15.30	0.00
TRINITY_DN71145_c0_g1	0.00	0.00	17.28	20.78	0.00	52.58	0.00	15.70	0.00	0.00
TRINITY_DN711460_c0_g1	0.00	9.07	0.00	0.00	0.00	0.00	0.00	0.00	10.31	0.00
TRINITY_DN711462_c0_g1	0.00	0.00	0.00	0.00	0.00	0.00	0.00	0.00	0.00	0.00
TRINITY_DN711464_c0_g1	0.00	0.00	0.00	0.00	0.00	0.00	0.00	0.00	0.00	0.00
TRINITY_DN711465_c0_g1	0.00	7.61	0.00	0.00	4.63	0.00	0.00	0.00	0.00	0.00
TRINITY_DN711467_c0_g1	0.00	0.00	0.00	0.00	0.00	0.00	0.00	0.00	9.57	0.00
TRINITY_DN711469_c0_g1	0.00	0.00	11.35	0.00	0.00	0.00	0.00	0.00	10.71	0.00
TRINITY_DN71146_c0_g1	0.00	0.00	0.00	0.00	11.67	0.00	0.00	0.00	0.00	0.00
TRINITY_DN71146_c1_g1	0.00	0.00	0.00	0.00	0.00	0.00	0.00	0.00	0.00	17.59
TRINITY_DN711472_c0_g2	0.00	0.00	0.00	0.00	11.60	0.00	10.23	0.00	0.00	0.00
TRINITY_DN711473_c0_g1	0.00	0.00	0.00	8.17	0.00	0.00	0.00	12.27	0.00	0.00
TRINITY_DN711474_c0_g1	0.00	0.00	0.00	0.00	0.00	0.00	0.00	0.00	0.00	0.00
TRINITY_DN711476_c0_g1	0.00	0.00	0.00	0.00	0.00	0.00	0.00	0.00	0.00	0.00
TRINITY_DN711477_c0_g1	0.00	0.00	2.86	1.44	0.00	0.00	0.00	2.14	0.00	0.00
TRINITY_DN711477_c0_g2	0.00	0.00	21.47	0.00	0.00	7.50	0.00	13.04	6.93	0.00
TRINITY_DN711477_c1_g1	0.00	0.00	23.82	0.00	12.43	0.00	0.00	0.00	0.00	0.00
TRINITY_DN711477_c1_g2	0.00	0.00	24.62	0.00	0.00	0.00	0.00	0.00	0.00	0.00
TRINITY_DN711478_c0_g1	0.00	0.00	19.01	0.00	0.00	0.00	0.00	0.00	0.00	0.00
TRINITY_DN711479_c0_g1	0.00	0.00	0.00	27.33	23.20	11.55	0.00	10.20	21.53	0.00
TRINITY_DN71147_c0_g1	0.00	5.39	0.00	3.94	15.24	0.00	0.00	0.00	0.00	0.00
TRINITY_DN711482_c0_g1	0.00	0.00	0.00	0.00	0.00	0.00	0.00	17.60	36.66	0.00
TRINITY_DN711486_c0_g1	0.00	0.00	0.00	0.00	0.00	0.00	0.00	0.00	0.00	0.00
TRINITY_DN711488_c0_g1	0.00	0.00	0.00	0.00	0.00	0.00	0.00	0.00	0.00	0.00
TRINITY_DN711489_c0_g1	0.00	0.00	19.52	0.00	0.00	0.00	0.00	0.00	0.00	0.00
TRINITY_DN71148_c0_g1	0.00	2.95	0.00	0.00	8.09	0.00	0.00	0.00	16.57	0.00
TRINITY_DN71148_c0_g2	0.00	0.00	0.00	0.00	5.02	0.00	0.00	0.00	12.78	0.00
TRINITY_DN71148_c0_g3	0.00	0.00	0.00	0.00	0.00	0.00	0.00	0.00	0.00	0.00
TRINITY_DN71148_c3_g1	0.00	0.00	0.00	0.00	0.00	0.00	0.00	0.00	4.88	0.00
TRINITY_DN71148_c3_g3	0.00	0.00	0.00	10.54	5.84	0.00	0.00	5.14	0.00	0.00
TRINITY_DN711490_c0_g1	0.00	0.00	0.00	3.66	6.08	0.00	0.00	0.00	11.37	0.00
TRINITY_DN711492_c0_g2	0.00	0.00	16.41	0.00	0.00	0.00	0.00	14.87	0.00	0.00
TRINITY_DN711493_c0_g1	4.80	14.16	0.00	301.11	28.74	5.78	15.48	15.18	10.73	15.32
TRINITY_DN711495_c0_g1	0.00	0.00	0.00	11.48	4.76	0.00	0.00	0.00	51.84	0.00
TRINITY_DN711496_c0_g1	0.00	0.00	0.00	0.00	0.00	0.00	0.00	0.00	0.00	0.00
TRINITY_DN711497_c0_g1	0.00	0.00	0.00	4.77	8.04	0.00	0.00	0.00	0.00	0.00
TRINITY_DN711498_c0_g1	0.00	0.00	0.00	0.00	24.93	6.28	0.00	0.00	0.00	0.00
TRINITY_DN711499_c0_g1	0.00	0.00	0.00	0.00	0.00	2.62	0.00	0.00	0.00	0.00
TRINITY_DN71149_c0_g1	0.00	0.00	0.00	0.00	0.00	0.00	0.00	0.00	0.00	0.00
TRINITY_DN7114_c0_g1	4.86	101.48	193.95	125.08	337.37	106.32	52.20	78.43	352.45	17.15
TRINITY_DN7114_c1_g1	0.00	38.58	31.36	9.35	23.61	0.00	0.00	0.00	0.00	0.00
TRINITY_DN7114_c1_g2	3.94	3.88	0.00	2.85	16.47	4.74	14.76	0.00	11.05	0.00
TRINITY_DN7114_c3_g1	0.00	0.00	0.00	719.91	0.00	0.00	0.00	0.00	0.00	0.00
TRINITY_DN711502_c0_g1	0.00	0.00	0.00	0.00	6.38	0.00	0.00	0.00	0.00	0.00
TRINITY_DN711503_c0_g1	0.00	0.00	0.00	0.00	0.00	0.00	0.00	0.00	0.00	0.00
TRINITY_DN711504_c0_g1	0.00	0.00	0.00	0.00	0.00	0.00	0.00	0.00	0.00	0.00
TRINITY_DN711505_c0_g1	0.00	0.00	0.00	0.00	0.00	0.00	0.00	0.00	0.00	0.00
TRINITY_DN711506_c0_g1	0.00	0.00	96.71	9.71	0.00	0.00	0.00	14.59	0.00	0.00
TRINITY_DN711506_c1_g1	0.00	0.00	0.00	31.76	0.00	0.00	0.00	0.00	0.00	0.00
TRINITY_DN71150_c0_g1	0.00	0.00	0.00	0.00	0.00	0.00	0.00	0.00	0.00	0.00
TRINITY_DN71150_c11_g1	0.00	0.00	0.00	0.00	0.00	0.00	0.00	0.00	0.00	0.00
TRINITY_DN71150_c1_g1	0.00	0.00	0.00	0.00	0.00	0.00	0.00	0.00	8.88	0.00
TRINITY_DN71150_c2_g1	0.00	0.00	0.00	0.00	0.00	0.00	0.00	0.00	18.00	0.00
TRINITY_DN71150_c3_g1	0.00	0.00	0.00	2.53	2.25	0.00	0.00	2.02	3.93	0.00
TRINITY_DN71150_c4_g2	0.00	0.00	0.00	0.00	40.74	0.00	13.38	0.00	0.00	0.00
TRINITY_DN71150_c6_g1	0.00	0.00	10.74	3.77	0.00	6.14	2.82	2.84	10.37	0.00
TRINITY_DN71150_c7_g1	0.00	0.00	0.00	5.74	20.71	9.54	0.00	0.00	0.00	0.00
```
