## SupplementalFiles_AlvarezBuyllaetal for "Molecular physiology of pumiliotoxin sequestration in a poison frog": skin.kallisto.gene.counts.matrix (part 95 of 114)

```
TRINITY_DN71150_c8_g1	0.00	0.00	0.00	0.00	0.00	0.00	0.00	0.00	0.00	0.00
TRINITY_DN71150_c9_g1	0.00	11.26	0.00	0.00	0.00	0.00	0.00	0.00	0.00	0.00
TRINITY_DN711510_c0_g1	0.00	0.00	0.00	0.00	0.00	0.00	0.00	6.71	0.00	0.00
TRINITY_DN711510_c1_g1	0.00	0.00	0.00	0.00	0.00	0.00	0.00	0.00	0.00	0.00
TRINITY_DN711511_c0_g1	0.00	0.00	0.00	0.00	0.00	7.57	0.00	0.00	7.00	0.00
TRINITY_DN711512_c0_g1	0.00	0.00	0.00	5.15	0.00	0.00	0.00	0.00	8.07	0.00
TRINITY_DN711513_c0_g1	0.00	9.02	0.00	0.00	11.03	0.00	0.00	0.00	0.00	0.00
TRINITY_DN711515_c0_g1	0.00	0.00	0.00	0.00	0.00	0.00	0.00	0.00	0.00	0.00
TRINITY_DN711516_c0_g1	0.00	0.00	0.00	0.00	0.00	0.00	0.00	0.00	0.00	0.00
TRINITY_DN711517_c0_g1	0.00	0.00	0.00	0.00	0.00	0.00	0.00	0.00	0.00	0.00
TRINITY_DN711519_c0_g1	0.00	0.00	0.00	0.00	0.00	0.00	0.00	0.00	0.00	0.00
TRINITY_DN71151_c0_g1	0.00	27.15	111.02	35.69	129.69	115.85	0.00	0.00	112.28	14.46
TRINITY_DN71151_c1_g1	0.00	21.43	27.25	564.32	97.95	5.90	10.15	15.93	66.25	30.43
TRINITY_DN71151_c1_g2	5.24	6.32	12.50	5.16	57.02	12.62	5.62	25.43	43.64	0.00
TRINITY_DN711520_c0_g1	0.00	0.00	0.00	0.00	0.00	0.00	0.00	0.00	0.00	0.00
TRINITY_DN711521_c0_g2	0.00	0.00	0.00	0.00	0.00	0.00	0.00	0.00	0.00	0.00
TRINITY_DN711521_c1_g1	0.00	0.00	0.00	0.00	0.00	0.00	0.00	0.00	0.00	0.00
TRINITY_DN711524_c0_g1	0.00	4.03	9.79	2.96	0.00	0.00	0.00	0.00	0.00	0.00
TRINITY_DN711526_c0_g1	0.00	0.00	0.00	0.00	0.00	0.00	0.00	0.00	0.00	0.00
TRINITY_DN711527_c2_g1	0.00	0.00	0.00	0.00	0.00	0.00	0.00	0.00	0.00	0.00
TRINITY_DN711527_c3_g1	0.00	0.00	0.00	0.00	0.00	0.00	0.00	0.00	0.00	0.00
TRINITY_DN711527_c4_g1	0.00	0.00	0.00	0.00	0.00	10.74	0.00	0.00	33.66	4.74
TRINITY_DN71152_c0_g1	0.00	0.00	0.00	0.00	0.00	0.00	0.00	0.00	8.78	0.00
TRINITY_DN71152_c0_g2	0.00	0.00	0.00	0.00	0.00	12.36	0.00	0.00	11.51	0.00
TRINITY_DN71152_c1_g1	0.00	0.00	0.00	0.00	0.00	0.00	0.00	0.00	0.00	0.00
TRINITY_DN71152_c1_g2	0.00	0.00	0.00	0.00	0.00	0.00	0.00	0.00	45.39	0.00
TRINITY_DN711531_c0_g1	0.00	0.00	0.00	0.00	0.00	0.00	0.00	0.00	14.01	0.00
TRINITY_DN711532_c0_g1	0.00	0.00	32.51	0.00	0.00	0.00	0.00	0.00	0.00	0.00
TRINITY_DN711534_c1_g1	0.00	0.00	0.00	0.00	0.00	0.00	0.00	0.00	0.00	0.00
TRINITY_DN711535_c0_g1	0.00	5.41	11.49	3.53	3.91	6.57	5.96	0.00	3.68	5.85
TRINITY_DN711539_c0_g1	0.00	0.00	0.00	0.00	0.00	0.00	0.00	0.00	0.00	0.00
TRINITY_DN71153_c1_g1	0.00	0.00	0.00	6.80	46.18	11.50	0.00	0.00	64.34	0.00
TRINITY_DN71153_c2_g1	0.00	0.00	9.55	5.71	9.67	28.92	0.00	8.47	26.90	0.00
TRINITY_DN711542_c0_g1	0.00	0.00	0.00	0.00	0.00	0.00	0.00	0.00	0.00	0.00
TRINITY_DN711544_c0_g1	0.00	0.00	0.00	0.00	18.95	25.45	0.00	0.00	5.90	0.00
TRINITY_DN711544_c1_g1	0.00	0.00	0.00	0.00	0.00	3.07	0.00	0.00	5.28	0.00
TRINITY_DN711545_c0_g1	0.00	0.00	0.00	0.00	0.00	0.00	0.00	0.00	0.00	0.00
TRINITY_DN711546_c0_g1	0.00	0.00	18.87	0.00	0.00	0.00	0.00	0.00	0.00	0.00
TRINITY_DN711547_c0_g1	0.00	0.00	0.00	0.00	0.00	0.00	13.95	0.00	0.00	0.00
TRINITY_DN711547_c1_g1	0.00	0.00	0.00	0.00	0.00	0.00	0.00	0.00	0.00	0.00
TRINITY_DN711548_c0_g1	0.00	0.00	0.00	0.00	0.00	0.00	0.00	0.00	0.00	0.00
TRINITY_DN711549_c1_g1	0.00	0.00	0.00	0.00	0.00	0.00	0.00	0.00	0.00	0.00
TRINITY_DN71154_c1_g1	0.00	0.00	0.00	7.80	13.24	0.00	11.57	0.00	0.00	0.00
TRINITY_DN71154_c2_g1	0.00	2.86	0.00	1.06	12.30	3.44	0.00	0.00	4.97	0.00
TRINITY_DN711550_c0_g1	0.00	0.00	0.00	0.00	0.00	0.00	0.00	0.00	0.00	0.00
TRINITY_DN711552_c0_g1	0.00	1.82	0.00	0.00	0.00	0.00	0.00	0.00	2.10	0.00
TRINITY_DN711553_c0_g1	0.00	0.00	5.15	3.11	0.00	0.00	0.00	0.00	4.83	0.00
TRINITY_DN711554_c0_g1	0.00	0.00	8.57	5.12	0.00	0.00	0.00	0.00	16.06	0.00
TRINITY_DN711555_c0_g1	0.00	0.00	0.00	0.00	13.62	0.00	0.00	0.00	0.00	0.00
TRINITY_DN711556_c0_g1	0.00	0.00	0.00	3.70	6.15	0.00	0.00	5.42	17.26	0.00
TRINITY_DN711558_c0_g1	0.00	0.00	0.00	6.83	0.00	0.00	0.00	0.00	21.53	0.00
TRINITY_DN711559_c0_g1	0.00	0.00	0.00	0.00	0.00	0.00	0.00	0.00	0.00	0.00
TRINITY_DN71155_c0_g1	0.00	0.00	4.32	3.99	3.86	0.00	0.00	0.00	17.22	0.00
TRINITY_DN711560_c0_g1	0.00	0.00	0.00	0.00	0.00	0.00	0.00	0.00	0.00	0.00
TRINITY_DN711562_c0_g1	0.00	0.00	10.23	0.00	0.00	0.00	0.00	0.00	0.00	0.00
TRINITY_DN711563_c0_g1	0.00	0.00	0.00	0.00	0.00	0.00	0.00	0.00	18.66	0.00
TRINITY_DN711566_c1_g1	0.00	0.00	0.00	4.28	0.00	0.00	19.17	0.00	7.26	0.00
TRINITY_DN711567_c0_g1	0.00	0.00	0.00	0.00	0.00	0.00	0.00	0.00	24.43	0.00
TRINITY_DN711569_c0_g1	0.00	0.00	0.00	0.00	4.23	0.00	0.00	3.74	7.91	0.00
TRINITY_DN71156_c0_g1	0.00	0.00	0.00	0.00	6.31	0.00	1.96	1.14	10.71	0.00
TRINITY_DN71156_c1_g1	0.00	0.00	12.31	0.00	6.15	0.00	0.00	0.00	0.00	0.00
TRINITY_DN711570_c0_g1	0.00	0.00	0.00	4.91	0.00	16.62	0.00	0.00	0.00	0.00
TRINITY_DN711572_c0_g1	0.00	0.00	0.00	0.00	0.00	0.00	0.00	0.00	14.95	0.00
TRINITY_DN711573_c0_g1	0.00	1.21	25.93	1.84	27.77	2.90	0.00	0.00	0.00	2.26
TRINITY_DN711574_c0_g1	0.00	0.00	7.11	0.00	0.00	0.00	0.00	0.00	0.00	0.00
TRINITY_DN711576_c0_g1	0.00	11.97	0.00	0.00	0.00	0.00	0.00	0.00	0.00	0.00
TRINITY_DN711577_c0_g1	0.00	0.00	0.00	0.00	0.00	0.00	0.00	0.00	0.00	0.00
TRINITY_DN711578_c0_g1	0.00	0.00	0.00	0.00	0.00	0.00	0.00	0.00	0.00	0.00
TRINITY_DN71157_c0_g1	0.00	4.50	0.00	3.06	16.29	0.00	0.00	0.00	23.85	0.00
TRINITY_DN71157_c0_g2	0.00	0.00	27.38	7.62	36.69	10.59	0.00	4.04	25.72	0.00
TRINITY_DN71157_c1_g1	0.00	0.00	65.01	0.00	0.00	0.00	0.00	0.00	0.00	0.00
TRINITY_DN71157_c3_g1	0.00	0.00	0.00	7.81	0.00	8.20	0.00	0.00	6.85	0.00
TRINITY_DN71157_c4_g1	0.00	0.00	0.00	0.00	0.00	0.00	0.00	0.00	17.41	0.00
TRINITY_DN71157_c7_g1	0.00	0.00	0.00	0.00	0.00	0.00	0.00	0.00	0.00	0.00
TRINITY_DN711582_c0_g1	0.00	0.00	0.00	0.00	0.00	16.55	0.00	0.00	0.00	0.00
TRINITY_DN711583_c0_g1	0.00	0.00	0.00	0.00	0.00	0.00	0.00	0.00	13.96	0.00
TRINITY_DN711583_c1_g1	0.00	0.00	0.00	0.00	0.00	0.00	0.00	0.00	0.00	0.00
TRINITY_DN711584_c0_g1	0.00	0.00	0.00	0.00	0.00	0.00	0.00	0.00	18.74	0.00
TRINITY_DN711586_c0_g1	0.00	0.00	0.00	0.00	0.00	0.00	0.00	0.00	0.00	0.00
TRINITY_DN711587_c0_g1	0.00	0.00	0.00	0.00	0.00	0.00	0.00	0.00	10.18	0.00
TRINITY_DN711588_c0_g1	0.00	0.00	0.00	0.00	0.00	0.00	0.02	0.00	0.00	0.00
TRINITY_DN711589_c0_g1	0.00	0.00	0.00	0.00	0.00	0.00	0.00	0.00	0.00	0.00
TRINITY_DN71158_c0_g1	0.00	0.00	25.52	22.26	37.56	0.00	0.00	0.00	35.00	0.00
TRINITY_DN71158_c0_g2	8.66	0.00	44.47	39.08	59.11	10.82	52.51	17.31	91.86	0.00
TRINITY_DN71158_c2_g1	0.00	0.00	0.00	0.00	0.00	14.99	0.00	13.36	16.23	0.00
TRINITY_DN71158_c3_g1	0.00	0.00	0.00	0.00	0.00	0.00	0.00	0.00	0.00	0.00
TRINITY_DN711592_c0_g1	0.00	0.00	0.00	0.00	0.00	0.00	0.00	0.00	0.00	0.00
TRINITY_DN711594_c0_g1	0.00	0.00	0.00	0.00	0.00	0.00	0.00	0.00	0.00	0.00
TRINITY_DN711595_c0_g1	0.00	0.00	0.00	0.00	0.00	0.00	0.00	0.00	0.00	0.00
TRINITY_DN711599_c0_g1	0.00	0.00	0.00	0.00	8.33	0.00	0.00	0.00	0.00	0.00
TRINITY_DN71159_c0_g1	0.00	0.00	11.57	41.53	0.00	0.00	0.00	10.34	21.85	0.00
TRINITY_DN71159_c1_g1	0.00	0.00	0.00	21.17	0.00	0.00	0.00	0.00	0.00	0.00
TRINITY_DN7115_c0_g1	0.00	0.00	8.18	0.00	32.98	0.00	7.31	7.21	30.64	0.00
TRINITY_DN7115_c0_g2	0.00	12.05	31.75	28.01	22.25	0.00	0.00	0.00	0.00	0.00
TRINITY_DN7115_c0_g3	5.70	122.90	257.98	186.17	377.82	140.34	55.67	90.88	488.24	19.66
TRINITY_DN7115_c0_g4	2.58	3.03	18.29	1.98	15.42	0.00	0.00	0.00	47.18	0.00
TRINITY_DN7115_c19_g1	0.00	0.00	0.00	0.00	15.24	0.00	0.00	0.00	0.00	0.00
TRINITY_DN7115_c1_g1	0.00	0.00	0.00	0.00	0.00	0.00	0.00	0.00	0.00	0.00
TRINITY_DN7115_c27_g1	0.00	0.00	9.49	0.00	9.60	9.60	0.00	0.00	0.00	0.00
TRINITY_DN7115_c2_g1	0.00	0.00	4.35	0.00	7.48	5.44	0.00	0.00	4.50	0.00
TRINITY_DN7115_c2_g2	0.00	0.00	0.00	0.00	0.00	0.00	0.00	0.00	0.00	0.00
TRINITY_DN7115_c6_g2	0.00	0.00	0.00	0.00	0.00	0.00	0.00	0.00	0.00	0.00
TRINITY_DN7115_c7_g1	0.00	0.00	0.00	0.00	9.63	0.00	0.00	0.00	7.51	0.00
TRINITY_DN7115_c9_g1	0.00	0.00	0.00	0.00	0.00	0.00	0.00	0.00	0.00	0.00
TRINITY_DN711601_c0_g1	0.00	0.00	0.00	0.00	0.00	0.00	0.00	0.00	17.81	0.00
TRINITY_DN711604_c0_g1	0.00	7.72	0.00	0.00	4.70	0.00	0.00	0.00	0.00	0.00
TRINITY_DN711606_c0_g1	0.00	0.00	33.38	10.07	0.00	0.00	0.00	0.00	0.00	0.00
TRINITY_DN711606_c0_g3	0.00	10.19	0.00	0.00	0.00	0.00	0.00	0.00	0.00	0.00
TRINITY_DN711607_c0_g1	0.00	0.00	0.00	0.00	0.00	0.00	0.00	0.00	0.00	0.00
TRINITY_DN711608_c0_g1	0.00	0.00	5.40	0.00	0.00	0.00	0.00	0.00	7.71	0.00
TRINITY_DN711609_c0_g1	0.00	0.00	0.00	0.00	14.72	0.00	0.00	0.00	3.87	0.00
TRINITY_DN711609_c1_g1	0.00	0.00	0.00	0.00	0.00	0.00	0.00	0.00	4.02	0.00
TRINITY_DN71160_c0_g1	0.00	4.68	11.39	6.87	34.81	5.74	10.24	22.85	123.03	0.00
TRINITY_DN71160_c3_g1	0.00	26.95	0.00	9.71	0.00	28.26	14.38	0.00	0.00	0.00
TRINITY_DN71160_c4_g1	0.00	0.00	0.00	0.00	0.00	0.00	0.00	0.00	16.12	0.00
TRINITY_DN71160_c5_g1	0.00	0.00	0.00	0.00	0.00	0.00	0.00	0.00	0.00	9.20
TRINITY_DN711611_c0_g1	0.00	0.00	0.00	0.00	0.00	0.00	0.00	0.00	0.00	0.00
TRINITY_DN711612_c0_g1	0.00	0.00	3.38	2.08	3.46	0.00	1.55	3.12	8.14	0.00
TRINITY_DN711613_c0_g1	0.00	0.00	0.00	0.00	0.00	0.00	10.44	0.00	0.00	0.00
TRINITY_DN711619_c0_g1	0.00	0.00	19.19	11.57	0.00	0.00	0.00	0.00	0.00	0.00
TRINITY_DN71161_c0_g2	0.00	0.00	0.00	0.00	0.00	0.00	0.00	0.00	0.00	0.00
TRINITY_DN71161_c1_g1	0.00	0.00	0.00	0.00	12.16	0.00	0.00	0.00	11.27	0.00
TRINITY_DN71161_c1_g2	0.00	0.00	0.00	0.00	0.00	0.00	0.00	0.00	0.00	0.00
TRINITY_DN71161_c2_g1	0.00	0.00	10.98	2.13	0.20	0.00	8.17	0.00	0.00	0.00
TRINITY_DN71161_c4_g1	0.00	0.00	15.74	8.75	5.83	9.63	7.92	0.00	21.59	5.25
TRINITY_DN711620_c0_g1	0.00	12.03	0.00	0.00	0.00	0.00	0.00	0.00	13.71	0.00
TRINITY_DN711622_c0_g1	0.00	0.00	0.00	0.00	0.00	0.00	0.00	0.00	25.43	0.00
TRINITY_DN711623_c0_g1	0.00	0.00	0.00	34.70	0.00	0.00	0.00	0.00	0.00	0.00
TRINITY_DN711625_c0_g1	0.00	2.22	2.68	1.64	5.43	0.00	0.00	0.00	5.10	0.00
TRINITY_DN711626_c0_g1	0.00	0.00	0.00	0.00	0.00	0.00	0.00	0.00	28.26	0.00
TRINITY_DN711626_c0_g2	0.00	0.00	0.00	11.12	0.00	0.00	0.00	0.00	0.00	0.00
TRINITY_DN711629_c0_g1	0.00	0.00	0.00	0.00	0.00	0.00	0.00	0.00	0.00	0.00
TRINITY_DN71162_c0_g1	0.00	0.00	6.16	5.05	17.73	0.00	0.00	0.00	0.00	0.00
TRINITY_DN71162_c1_g1	0.00	0.00	11.35	34.56	0.00	0.00	0.00	0.00	21.41	0.00
TRINITY_DN71162_c2_g1	0.00	0.00	0.00	15.63	0.00	0.00	0.00	0.00	0.00	15.22
TRINITY_DN711630_c0_g1	0.00	0.00	0.00	0.00	17.66	0.00	0.00	0.00	0.00	0.00
TRINITY_DN711633_c0_g1	0.00	0.00	6.51	7.81	0.00	6.56	0.00	0.00	6.08	0.00
TRINITY_DN711634_c0_g1	0.00	0.00	0.00	0.00	0.00	0.00	0.00	0.00	0.00	0.00
TRINITY_DN711636_c0_g1	0.00	0.00	0.00	0.00	0.00	0.00	0.00	0.00	0.00	0.00
TRINITY_DN711637_c0_g1	0.00	0.00	0.00	0.00	0.00	0.00	8.25	0.00	0.00	0.00
TRINITY_DN71163_c0_g1	0.00	4.54	0.00	8.71	0.00	0.00	0.00	8.41	14.09	0.00
TRINITY_DN71163_c6_g1	0.00	0.00	0.00	0.00	0.00	0.00	0.00	0.00	15.83	0.00
TRINITY_DN711640_c1_g1	0.00	0.00	0.00	0.00	0.00	0.00	0.00	0.00	0.00	0.00
TRINITY_DN711640_c5_g1	0.00	0.00	0.00	0.00	0.00	0.00	0.00	0.00	31.57	5.00
TRINITY_DN711640_c6_g1	0.00	0.00	0.00	0.00	15.66	0.00	0.00	0.00	21.83	0.00
TRINITY_DN711640_c8_g1	0.00	0.00	0.00	0.00	0.00	0.00	0.00	0.00	0.00	0.00
TRINITY_DN711641_c0_g1	0.00	0.00	0.00	0.00	0.00	0.00	0.00	0.00	16.82	0.00
TRINITY_DN711641_c0_g2	0.00	14.85	35.80	0.00	0.00	0.00	0.00	0.00	0.00	0.00
TRINITY_DN711641_c0_g3	0.00	0.00	0.00	0.00	0.00	0.00	0.00	0.00	14.63	0.00
TRINITY_DN711641_c1_g1	0.00	0.00	0.00	0.00	0.00	0.00	0.00	0.00	0.00	0.00
TRINITY_DN711641_c2_g1	0.00	0.00	0.00	0.00	0.00	0.00	0.00	0.00	0.00	0.00
TRINITY_DN711641_c3_g1	0.00	0.00	0.00	0.00	0.00	0.00	0.00	0.00	0.00	0.00
TRINITY_DN711641_c4_g1	0.00	0.00	0.00	0.00	15.24	0.00	0.00	0.00	0.00	0.00
TRINITY_DN711641_c6_g1	0.00	0.00	0.00	0.00	0.00	0.00	0.00	0.00	37.69	0.00
TRINITY_DN711642_c0_g1	0.00	0.00	0.00	0.00	24.02	0.00	0.00	0.00	0.00	0.00
TRINITY_DN711643_c0_g1	0.00	0.00	0.00	13.14	0.00	0.00	0.00	0.00	13.68	0.00
TRINITY_DN711644_c1_g1	0.00	0.00	0.00	0.00	0.00	0.00	0.00	0.00	17.66	0.00
TRINITY_DN711646_c0_g1	0.00	0.00	11.72	0.00	0.00	0.00	0.00	0.00	0.00	0.00
TRINITY_DN711647_c0_g1	0.00	0.00	0.00	0.00	0.00	0.00	0.00	0.00	0.00	0.00
TRINITY_DN711649_c0_g1	0.00	0.00	0.00	0.00	0.00	0.00	0.00	0.00	0.00	0.00
TRINITY_DN71164_c0_g1	0.00	1.28	3.08	0.00	0.00	4.63	0.00	0.00	2.82	0.00
TRINITY_DN711650_c0_g1	0.00	0.00	0.00	0.00	0.00	0.00	0.00	0.00	0.00	0.00
TRINITY_DN711651_c0_g1	0.00	0.00	0.00	0.00	0.00	0.00	0.00	0.00	4.11	0.00
TRINITY_DN711652_c0_g1	0.00	0.00	0.00	0.00	13.05	0.00	0.00	0.00	0.00	0.00
TRINITY_DN711654_c0_g1	0.00	0.00	0.00	0.00	10.75	0.00	0.00	0.00	0.00	0.00
TRINITY_DN711655_c0_g1	0.00	0.00	11.03	0.00	0.00	0.00	0.00	0.00	17.36	0.00
TRINITY_DN71165_c0_g1	0.00	0.00	0.00	0.00	0.00	0.00	0.00	0.00	0.00	0.00
TRINITY_DN71165_c1_g1	0.00	0.00	0.00	2.79	13.90	0.00	0.00	0.00	0.00	0.00
TRINITY_DN71165_c2_g1	0.00	0.00	0.00	0.00	0.00	26.91	0.00	0.00	0.00	0.00
TRINITY_DN71165_c3_g1	0.00	0.00	0.00	0.00	0.00	0.00	0.00	0.00	0.00	0.00
TRINITY_DN711661_c0_g1	0.00	0.00	8.22	5.02	5.56	13.74	2.50	7.43	13.05	2.46
TRINITY_DN711662_c0_g1	0.00	0.00	0.00	0.00	0.00	16.26	0.00	0.00	0.00	0.00
TRINITY_DN711663_c0_g1	0.00	0.00	0.00	0.00	0.00	0.00	0.00	0.00	16.27	0.00
TRINITY_DN711663_c1_g1	0.00	0.00	9.79	0.00	0.00	0.00	0.00	0.00	0.00	0.00
TRINITY_DN711663_c1_g2	0.00	1.75	0.00	0.00	0.00	0.00	0.00	0.00	2.02	0.00
TRINITY_DN711663_c2_g1	0.00	0.00	0.00	9.11	0.00	0.00	0.00	0.00	28.74	0.00
TRINITY_DN711663_c3_g1	0.00	0.00	0.00	5.53	0.00	0.00	0.00	0.00	0.00	4.06
TRINITY_DN711664_c0_g1	0.00	0.00	0.00	0.00	0.00	0.07	0.00	0.00	0.00	0.00
TRINITY_DN711668_c1_g1	0.00	0.00	0.00	0.00	0.00	0.00	0.00	0.00	0.00	0.00
TRINITY_DN711669_c1_g1	0.00	0.00	0.00	0.00	0.00	0.00	0.00	0.00	9.03	0.00
TRINITY_DN71166_c0_g2	0.00	11.95	0.00	0.00	29.31	0.00	0.00	12.92	0.00	0.00
TRINITY_DN71166_c0_g3	0.00	1.01	0.00	0.00	6.17	0.00	1.11	0.00	13.92	0.00
TRINITY_DN71166_c0_g7	0.00	0.00	8.05	2.45	0.00	0.00	0.00	3.58	7.58	0.00
TRINITY_DN71166_c0_g9	0.00	14.29	34.61	0.00	8.73	0.00	0.00	0.00	32.47	0.00
TRINITY_DN71166_c5_g1	0.00	0.00	0.00	0.00	0.00	0.00	0.00	0.00	0.00	0.00
TRINITY_DN711670_c0_g1	0.00	0.00	0.00	0.00	0.00	0.00	0.00	0.00	0.00	0.00
TRINITY_DN711672_c0_g1	0.00	0.00	11.44	2.32	0.00	0.00	0.00	0.00	3.60	0.00
TRINITY_DN711672_c0_g2	0.00	0.00	0.00	0.00	0.00	0.00	0.00	0.00	0.00	0.00
TRINITY_DN711672_c0_g3	0.00	0.00	0.00	0.00	0.00	0.00	0.00	0.00	5.96	2.81
TRINITY_DN711672_c0_g4	0.00	0.00	0.00	0.00	0.00	0.00	0.00	0.00	4.06	0.00
TRINITY_DN711672_c2_g1	0.00	0.00	0.00	0.00	0.00	0.00	0.00	0.00	33.39	0.00
TRINITY_DN711675_c0_g1	0.00	0.00	0.00	0.00	0.00	0.00	0.00	0.00	0.00	0.00
TRINITY_DN711676_c0_g1	0.00	0.00	0.00	0.00	0.00	0.00	0.00	0.00	14.34	0.00
TRINITY_DN711676_c0_g2	0.00	0.00	0.00	0.00	0.00	0.00	0.00	0.00	0.00	0.00
TRINITY_DN711677_c0_g1	0.00	0.00	0.00	0.00	0.00	0.00	0.00	6.88	0.00	13.87
TRINITY_DN711677_c1_g1	0.00	0.00	0.00	0.00	10.49	0.00	0.00	0.00	4.90	0.00
TRINITY_DN71167_c1_g1	0.00	0.00	0.00	0.00	11.52	0.00	0.00	0.00	0.00	0.00
TRINITY_DN71167_c2_g1	0.00	0.00	0.00	0.00	0.00	0.00	0.00	0.00	17.54	0.00
TRINITY_DN71167_c4_g1	0.00	0.00	0.00	0.00	0.00	0.00	0.00	0.00	0.00	0.00
TRINITY_DN71167_c5_g1	0.00	0.00	0.00	0.00	19.24	0.00	0.00	0.00	0.00	0.00
TRINITY_DN71167_c6_g1	0.00	0.00	0.00	0.00	0.00	0.00	0.00	0.00	0.00	0.00
TRINITY_DN71167_c7_g1	0.00	0.00	0.00	0.00	0.00	0.00	0.00	0.00	0.00	0.00
TRINITY_DN711681_c0_g1	0.00	0.00	0.00	0.00	12.20	0.00	0.00	0.00	0.00	0.00
TRINITY_DN711681_c0_g2	0.00	0.00	0.00	0.00	0.32	0.00	0.00	0.00	0.00	0.00
TRINITY_DN711683_c0_g1	0.00	0.00	0.00	14.05	0.00	0.00	0.00	10.47	0.00	0.00
TRINITY_DN711684_c0_g1	0.00	0.00	0.00	0.00	0.00	0.00	5.85	0.00	6.11	0.00
TRINITY_DN711686_c0_g1	0.00	0.00	0.00	11.94	20.25	0.00	0.00	8.90	9.40	0.00
TRINITY_DN711689_c0_g1	0.00	0.00	0.00	0.00	0.00	0.00	0.00	0.00	0.00	0.00
TRINITY_DN71168_c0_g1	0.00	0.00	64.02	0.00	35.51	0.00	0.00	0.00	10.98	0.00
TRINITY_DN71168_c1_g1	0.00	0.00	0.00	0.00	0.00	0.00	0.00	0.00	0.00	0.00
TRINITY_DN71168_c3_g1	0.00	0.00	0.00	0.00	0.00	0.00	0.00	0.00	0.00	0.00
TRINITY_DN71168_c6_g1	0.00	0.00	0.00	0.00	0.00	0.00	0.00	0.00	0.00	0.00
TRINITY_DN71168_c7_g1	0.00	0.00	0.00	0.00	0.00	0.00	0.00	0.00	0.00	0.00
TRINITY_DN711691_c0_g1	0.00	0.00	0.00	0.00	0.00	0.00	0.00	0.00	0.00	0.00
TRINITY_DN711693_c1_g1	0.00	0.00	0.00	0.00	16.90	0.00	0.00	0.00	0.00	0.00
TRINITY_DN711696_c0_g1	0.00	0.00	0.00	0.00	0.00	0.00	0.00	0.00	0.00	0.00
TRINITY_DN711696_c0_g2	0.00	0.00	24.29	0.00	0.00	49.43	0.00	0.00	0.00	0.00
TRINITY_DN711697_c0_g1	0.00	0.00	0.00	0.00	0.00	0.00	0.00	0.00	0.00	0.00
TRINITY_DN711699_c0_g1	0.00	0.00	9.93	0.00	40.26	0.00	0.00	0.00	28.06	0.00
TRINITY_DN711699_c2_g1	0.00	0.00	8.06	0.00	0.00	0.00	0.00	0.00	0.00	0.00
TRINITY_DN71169_c0_g1	29.11	0.00	0.00	9.80	19.38	16.55	92.15	0.00	0.00	0.00
TRINITY_DN7116_c0_g1	1.93	3.75	13.58	13.80	48.10	18.13	8.24	4.13	38.99	0.00
TRINITY_DN7116_c1_g1	0.00	18.92	24.47	11.91	4.96	18.26	9.39	0.00	32.59	1.49
TRINITY_DN7116_c1_g2	0.00	37.47	139.42	25.47	118.91	56.03	18.44	28.06	141.28	3.11
TRINITY_DN7116_c4_g1	0.00	0.00	0.00	0.00	0.00	0.00	0.00	0.00	0.00	0.00
TRINITY_DN7116_c5_g1	0.00	0.00	32.83	9.90	0.00	0.00	0.00	0.00	15.53	0.00
TRINITY_DN7116_c7_g1	0.00	6.16	7.49	0.00	15.04	0.00	0.00	0.00	0.00	0.00
TRINITY_DN711700_c0_g1	0.00	0.00	13.67	4.16	1.99	0.00	1.79	0.00	0.00	0.00
TRINITY_DN711703_c0_g1	0.00	4.46	21.64	0.00	0.00	10.90	0.00	0.00	10.14	0.00
TRINITY_DN711704_c0_g1	0.00	0.00	0.00	0.00	0.00	0.00	0.00	0.00	0.00	0.00
TRINITY_DN711704_c1_g1	0.00	0.00	0.00	0.00	14.89	0.00	0.00	0.00	0.00	0.00
TRINITY_DN711704_c2_g1	0.00	0.00	1.31	1.62	4.73	0.00	0.00	0.00	3.20	0.00
TRINITY_DN711704_c3_g1	0.00	0.00	3.07	0.00	3.11	0.00	0.00	0.00	20.49	0.00
TRINITY_DN711704_c4_g1	0.00	0.00	0.00	0.00	0.00	0.00	0.00	0.00	0.00	1.80
TRINITY_DN711704_c5_g1	0.00	0.00	0.00	3.02	12.53	0.00	0.00	2.24	2.36	0.00
TRINITY_DN711704_c6_g1	0.00	0.00	0.00	0.00	0.00	0.00	0.00	0.00	0.00	0.00
TRINITY_DN711704_c7_g1	0.00	0.00	0.00	0.00	0.00	0.00	0.00	0.00	0.00	0.00
TRINITY_DN711705_c0_g1	0.00	0.00	0.00	0.00	0.00	0.00	0.00	0.00	0.00	0.00
TRINITY_DN711707_c1_g1	0.00	0.00	0.00	0.00	0.00	0.00	0.00	0.00	0.00	0.00
TRINITY_DN711709_c0_g1	0.00	0.00	0.00	0.00	39.95	0.00	0.00	0.00	0.00	0.00
TRINITY_DN71170_c0_g1	0.00	0.00	0.00	0.00	29.57	0.00	0.00	0.00	63.86	0.00
TRINITY_DN71170_c0_g2	0.00	9.42	0.00	0.00	0.00	0.00	0.00	0.00	32.12	0.00
TRINITY_DN71170_c2_g1	0.00	0.00	18.85	0.00	0.00	0.00	0.00	0.00	0.00	0.00
TRINITY_DN71170_c6_g1	0.00	0.00	0.00	15.56	0.00	0.00	0.00	0.00	0.00	0.00
TRINITY_DN71170_c8_g1	0.00	0.00	4.96	1.52	0.00	0.00	0.00	0.00	0.00	0.00
TRINITY_DN711710_c0_g1	0.00	0.00	0.00	0.00	0.00	0.00	0.00	0.00	0.00	0.00
TRINITY_DN711710_c1_g1	0.00	0.00	0.00	0.00	0.00	0.00	0.00	0.00	0.00	0.00
TRINITY_DN711711_c1_g1	0.00	0.00	0.00	0.00	0.00	20.13	0.00	0.00	0.00	0.00
TRINITY_DN711712_c0_g2	0.00	0.00	2.79	4.47	2.87	0.00	1.71	1.75	5.43	0.00
TRINITY_DN711714_c0_g1	0.00	0.00	0.00	0.00	39.77	29.85	0.00	0.00	18.50	0.00
TRINITY_DN711715_c0_g1	0.00	0.00	0.00	10.46	0.00	0.00	0.00	0.00	0.00	0.00
TRINITY_DN711717_c0_g1	0.00	0.00	10.62	0.00	0.00	0.00	0.00	0.00	4.98	0.00
TRINITY_DN71171_c0_g1	0.00	0.00	38.07	11.77	24.45	0.00	0.00	5.72	0.00	0.00
TRINITY_DN71171_c0_g2	0.00	0.00	0.00	0.00	0.00	0.00	0.00	0.00	17.50	0.00
TRINITY_DN71171_c0_g3	0.00	13.92	43.63	6.96	26.68	26.55	1.62	31.75	60.68	1.89
TRINITY_DN71171_c1_g1	0.00	0.00	0.00	0.00	0.00	0.00	0.00	0.00	0.00	0.00
TRINITY_DN71171_c2_g1	0.00	0.00	7.87	0.00	0.00	0.00	0.00	0.00	0.00	0.00
TRINITY_DN711721_c0_g1	0.00	0.00	10.53	0.00	10.69	0.00	0.00	0.00	18.00	0.00
TRINITY_DN711723_c0_g1	0.00	0.00	0.00	0.00	0.00	0.00	0.00	0.00	0.00	0.00
TRINITY_DN711724_c0_g2	0.00	0.00	0.00	0.00	0.00	0.00	0.00	0.00	1.74	0.00
TRINITY_DN711724_c1_g1	0.00	0.00	0.00	0.00	0.00	0.00	0.00	0.00	0.00	0.00
TRINITY_DN711725_c0_g1	0.00	0.00	0.00	0.00	0.00	0.00	0.00	0.00	35.99	0.00
TRINITY_DN711727_c0_g1	0.00	0.00	0.00	0.00	24.11	0.00	0.00	0.00	0.00	0.00
TRINITY_DN711728_c0_g1	0.00	0.00	0.00	0.00	28.42	28.22	0.00	0.00	39.65	0.00
TRINITY_DN711729_c0_g1	0.00	0.00	0.00	0.00	0.00	0.00	0.00	0.00	0.00	0.00
TRINITY_DN71172_c0_g1	0.00	13.88	0.00	0.00	0.00	0.00	28.76	0.00	17.08	0.00
TRINITY_DN71172_c13_g1	0.00	0.00	0.00	0.00	20.00	0.00	0.00	0.00	0.00	0.00
TRINITY_DN71172_c1_g2	5.52	81.34	194.58	158.66	392.30	124.51	60.27	67.44	553.47	23.96
TRINITY_DN71172_c1_g4	5.08	98.52	168.47	154.47	282.77	88.39	42.24	63.50	370.56	14.36
TRINITY_DN71172_c2_g1	0.00	0.00	18.37	0.00	0.00	0.00	15.13	0.00	96.74	0.00
TRINITY_DN711730_c0_g1	0.00	0.00	0.00	0.00	0.00	0.00	0.00	0.00	0.00	0.00
TRINITY_DN711731_c0_g1	0.00	0.00	0.00	0.00	0.00	0.00	10.50	0.00	0.00	0.00
TRINITY_DN711732_c1_g1	0.00	0.00	0.00	0.00	0.00	0.00	0.00	0.00	0.00	0.00
TRINITY_DN711734_c0_g1	0.00	0.00	0.00	6.38	0.00	0.00	0.00	0.00	30.18	0.00
TRINITY_DN711734_c1_g1	0.00	0.00	0.00	0.00	0.00	0.00	0.00	0.00	0.00	0.00
TRINITY_DN711737_c0_g1	0.00	0.00	17.14	10.29	35.32	0.00	15.28	0.00	16.27	0.00
TRINITY_DN711738_c0_g1	0.00	0.00	0.00	0.00	0.00	0.00	0.00	0.00	0.00	0.00
TRINITY_DN711738_c0_g2	0.00	0.00	0.00	0.00	0.00	0.00	0.00	0.00	0.00	0.00
TRINITY_DN71173_c0_g1	0.00	0.00	0.00	0.00	0.00	0.00	0.00	0.00	0.00	0.00
TRINITY_DN71173_c0_g3	0.00	0.00	0.00	0.00	0.00	0.00	0.00	0.00	0.00	0.00
TRINITY_DN71173_c1_g1	0.00	0.00	0.00	6.97	57.89	0.00	0.00	0.00	35.35	0.00
TRINITY_DN71173_c3_g1	0.00	0.00	0.00	0.00	0.00	0.00	0.00	17.79	46.85	0.00
TRINITY_DN71173_c7_g1	0.00	0.00	0.00	0.00	0.00	0.00	0.00	0.00	14.67	0.00
TRINITY_DN711740_c0_g1	0.00	0.00	8.78	3.58	5.93	11.75	0.00	0.00	8.34	0.00
TRINITY_DN711740_c1_g1	0.00	0.00	0.00	0.00	0.00	0.00	0.00	0.00	0.00	0.00
TRINITY_DN711740_c1_g2	0.00	0.00	0.00	0.00	0.00	15.36	6.78	0.00	0.00	0.00
TRINITY_DN711740_c1_g3	0.00	0.00	0.00	1.85	6.67	6.09	0.00	0.00	12.55	0.00
TRINITY_DN711740_c1_g4	0.00	0.00	18.68	0.00	6.23	6.28	0.00	0.00	5.83	0.00
TRINITY_DN711740_c2_g2	0.00	0.00	0.00	0.00	0.00	0.00	0.00	0.00	10.51	0.00
TRINITY_DN711740_c3_g1	0.00	0.00	0.00	3.02	5.01	0.00	0.00	0.00	11.78	2.23
TRINITY_DN711740_c4_g1	0.00	5.85	0.00	0.00	0.00	0.00	0.00	0.00	0.00	0.00
TRINITY_DN711740_c6_g1	0.00	0.00	0.00	0.00	0.00	0.00	0.00	0.00	0.00	0.00
TRINITY_DN711741_c0_g1	0.00	0.00	0.00	0.00	12.88	0.00	0.00	0.00	0.00	0.00
TRINITY_DN711742_c0_g1	0.00	0.00	3.55	5.28	10.88	0.00	1.63	0.00	0.00	0.00
TRINITY_DN711745_c0_g1	0.00	0.00	0.00	0.00	2.62	0.00	0.00	0.00	2.46	0.00
TRINITY_DN711746_c0_g1	0.00	0.00	0.00	0.00	0.00	0.00	0.00	14.48	0.00	0.00
TRINITY_DN71174_c4_g1	0.00	10.60	12.74	0.00	0.00	0.00	0.00	0.00	0.00	0.00
TRINITY_DN71174_c4_g2	14.55	0.00	0.00	0.00	0.00	0.00	0.00	0.00	0.00	0.00
TRINITY_DN71174_c5_g1	0.00	0.00	0.00	0.00	0.00	0.00	0.00	0.00	23.83	0.00
TRINITY_DN71174_c6_g1	0.00	0.00	0.00	0.00	25.12	0.00	0.00	0.00	0.00	0.00
TRINITY_DN711752_c0_g1	0.00	0.00	0.00	0.00	0.00	0.00	0.00	0.00	0.00	0.00
TRINITY_DN711754_c0_g1	0.00	5.08	0.00	0.00	0.00	0.00	0.00	0.00	0.00	0.00
TRINITY_DN711754_c1_g1	0.00	0.00	0.00	0.00	0.00	0.00	0.00	0.00	0.00	0.00
TRINITY_DN711755_c0_g1	0.00	0.00	0.00	0.00	0.00	0.00	0.00	0.00	15.43	0.00
TRINITY_DN711755_c1_g1	0.00	0.00	0.00	0.00	0.00	0.00	0.00	0.00	0.00	0.00
TRINITY_DN711756_c0_g1	0.00	0.00	0.00	0.00	0.00	0.00	0.00	0.00	0.00	0.00
TRINITY_DN71175_c0_g1	0.00	0.00	0.00	5.68	0.00	4.72	0.00	0.00	0.00	0.00
TRINITY_DN71175_c0_g2	0.00	11.07	0.00	2.71	0.00	4.50	0.00	0.00	0.00	0.00
TRINITY_DN71175_c0_g3	0.00	0.00	0.00	0.00	0.00	0.00	0.00	0.00	0.00	0.00
TRINITY_DN71175_c0_g4	0.00	2.76	0.00	27.86	0.00	32.26	0.00	0.00	3.16	0.00
TRINITY_DN71175_c1_g1	0.00	0.00	0.00	0.00	0.00	31.25	0.00	0.00	0.00	0.00
TRINITY_DN71175_c2_g1	0.00	0.00	0.00	0.00	0.00	0.00	0.00	0.00	0.00	0.00
TRINITY_DN71175_c3_g1	0.00	0.00	13.79	0.00	0.00	0.00	0.00	0.00	0.00	0.00
TRINITY_DN711760_c0_g1	0.00	22.69	0.00	0.00	0.00	0.00	0.00	0.00	0.00	0.00
TRINITY_DN711764_c0_g1	0.00	0.00	0.00	22.67	0.00	0.00	0.00	0.00	0.00	0.00
TRINITY_DN711767_c0_g1	0.00	0.00	13.67	0.00	0.00	0.00	0.00	0.00	26.04	0.00
TRINITY_DN711768_c0_g1	0.00	0.00	0.00	0.00	0.00	0.00	0.00	0.00	0.00	0.00
TRINITY_DN71176_c0_g1	0.00	0.00	10.91	0.00	0.00	0.00	0.00	0.00	0.00	0.00
TRINITY_DN711771_c0_g1	0.00	0.00	0.00	0.00	0.00	5.31	0.00	0.00	0.00	0.00
TRINITY_DN711773_c0_g1	0.00	0.00	0.00	0.00	0.00	0.00	0.00	0.00	0.00	0.00
TRINITY_DN711775_c0_g1	0.00	0.00	0.00	0.00	0.00	0.00	0.00	0.00	6.65	0.00
TRINITY_DN711776_c0_g1	0.00	0.00	0.00	0.00	0.00	0.00	0.00	0.00	0.00	0.00
TRINITY_DN711778_c0_g1	0.00	0.00	0.00	0.00	0.00	0.00	0.00	0.00	0.00	0.00
TRINITY_DN711779_c0_g1	0.00	0.00	0.00	0.00	16.47	0.00	0.00	0.00	0.00	0.00
TRINITY_DN71177_c0_g1	0.00	0.00	0.00	11.57	0.00	0.00	0.00	0.00	0.00	0.00
TRINITY_DN71177_c0_g2	0.00	0.00	0.00	9.23	0.00	0.00	0.00	0.00	0.00	0.00
TRINITY_DN71177_c2_g1	0.00	0.00	0.00	0.00	0.00	0.00	0.00	0.00	0.00	0.00
TRINITY_DN71177_c4_g1	0.00	0.00	0.00	0.00	0.00	0.00	0.00	0.00	0.00	0.00
TRINITY_DN71177_c4_g2	0.00	0.00	0.00	0.00	0.00	0.00	0.00	0.00	14.84	0.00
TRINITY_DN711780_c0_g1	0.00	0.00	12.56	0.00	0.00	0.00	0.00	0.00	11.75	0.00
TRINITY_DN711782_c0_g1	0.00	0.00	4.24	0.00	6.47	0.00	0.00	0.00	2.03	0.00
TRINITY_DN711787_c0_g1	0.00	0.00	0.00	0.00	0.00	0.00	0.00	0.00	13.22	0.00
TRINITY_DN711788_c0_g1	0.00	0.00	0.00	2.71	3.20	0.00	0.00	0.00	0.00	0.00
TRINITY_DN711789_c0_g1	0.00	0.00	0.00	0.00	0.00	0.00	0.00	0.00	0.00	0.00
TRINITY_DN71178_c0_g1	0.00	0.00	0.00	13.27	45.72	0.00	0.00	0.00	21.51	0.00
TRINITY_DN71178_c0_g2	0.00	0.00	0.00	0.00	0.00	0.00	0.00	0.00	23.35	0.00
TRINITY_DN71178_c1_g1	0.00	4.27	5.54	2.50	0.00	0.00	0.00	7.59	4.87	6.64
TRINITY_DN71178_c1_g2	0.00	0.00	0.00	0.00	0.00	0.00	0.00	11.73	61.82	0.00
TRINITY_DN71178_c2_g1	0.00	0.00	0.00	5.67	0.00	9.60	0.00	0.00	8.93	0.00
TRINITY_DN711790_c1_g1	0.00	0.00	51.83	0.00	0.00	0.00	0.00	0.00	0.00	0.00
TRINITY_DN711790_c2_g1	0.00	0.00	0.00	0.00	0.00	0.00	0.00	0.00	0.00	0.00
TRINITY_DN711791_c0_g1	0.00	0.00	0.00	0.00	0.00	0.00	0.00	0.00	0.00	0.00
TRINITY_DN711791_c1_g1	0.00	0.00	0.00	0.00	0.00	0.00	0.00	0.00	0.00	0.00
TRINITY_DN711793_c0_g1	0.00	0.00	0.00	0.00	6.05	0.00	0.00	0.00	0.00	0.00
TRINITY_DN711794_c0_g1	0.00	0.00	2.93	0.00	0.00	0.00	0.00	0.00	2.78	0.00
TRINITY_DN711797_c0_g1	0.00	0.00	0.00	0.00	0.00	0.00	0.00	0.00	0.00	0.00
TRINITY_DN711799_c0_g1	0.00	0.00	0.00	0.00	24.85	0.00	10.92	0.00	0.00	0.00
TRINITY_DN71179_c0_g1	0.00	0.00	14.11	0.00	28.25	0.00	6.30	0.00	0.00	0.00
TRINITY_DN71179_c0_g2	0.00	0.00	0.00	0.00	17.05	0.00	0.00	0.00	15.68	0.00
TRINITY_DN71179_c1_g2	0.00	0.00	0.00	7.21	61.22	0.00	0.00	0.00	0.00	0.00
TRINITY_DN71179_c1_g3	0.00	0.00	0.00	0.00	12.10	0.00	2.18	2.17	0.00	0.00
TRINITY_DN71179_c3_g1	0.00	0.00	1.93	1.18	0.00	0.00	0.00	1.76	0.00	0.00
TRINITY_DN7117_c0_g1	0.00	25.90	34.69	47.74	15.99	27.28	0.00	31.85	88.06	11.94
TRINITY_DN7117_c13_g1	0.00	0.00	0.00	0.00	0.00	0.00	0.00	0.00	0.00	0.00
TRINITY_DN7117_c15_g1	0.00	25.42	0.00	0.00	0.00	0.00	9.15	0.00	19.28	0.00
TRINITY_DN7117_c1_g1	0.00	0.00	0.00	0.67	22.08	0.00	0.00	0.00	0.00	0.00
TRINITY_DN7117_c1_g2	0.00	0.00	0.00	0.00	0.94	0.00	0.00	0.00	1.99	0.00
TRINITY_DN7117_c2_g1	0.00	1.51	1.81	2.24	11.21	2.72	0.00	1.70	3.53	0.84
TRINITY_DN7117_c9_g1	0.00	11.33	0.00	0.00	0.00	22.43	0.89	14.76	0.00	3.70
TRINITY_DN711801_c0_g1	0.00	0.00	0.00	0.00	0.00	0.00	0.00	4.29	0.00	0.00
TRINITY_DN711802_c1_g1	0.00	0.00	0.00	0.00	0.00	0.00	0.00	0.00	34.32	0.00
TRINITY_DN711803_c0_g1	0.00	0.00	0.00	9.80	33.52	0.00	0.00	0.00	0.00	0.00
TRINITY_DN711804_c0_g1	0.00	0.00	16.69	0.00	0.00	0.00	0.00	0.00	0.00	0.00
TRINITY_DN711805_c0_g1	0.00	0.00	5.51	0.00	0.00	0.00	0.00	0.00	0.00	0.00
TRINITY_DN711807_c0_g1	0.00	0.00	0.00	0.00	0.00	0.00	0.00	0.00	0.00	0.00
TRINITY_DN71180_c0_g1	0.00	8.81	0.00	9.11	0.00	0.00	0.00	0.00	14.37	0.00
TRINITY_DN71180_c1_g1	0.00	0.00	0.00	0.00	0.00	0.00	0.00	0.00	0.00	0.00
TRINITY_DN711810_c0_g1	0.00	0.00	0.00	0.00	0.00	0.00	0.00	0.00	0.00	0.00
TRINITY_DN711812_c3_g1	0.00	0.00	0.00	0.00	0.00	0.00	0.00	0.00	0.00	0.00
TRINITY_DN711814_c0_g1	0.00	0.00	0.00	0.00	0.00	0.00	0.00	0.00	0.00	0.00
TRINITY_DN711815_c0_g1	0.00	0.00	0.00	0.00	0.00	0.00	0.00	0.00	0.00	0.00
TRINITY_DN711816_c0_g1	10.22	0.00	0.00	0.00	0.00	47.76	0.00	10.56	0.00	0.00
TRINITY_DN711817_c0_g1	0.00	0.00	0.00	0.00	0.00	0.00	0.00	0.00	0.00	0.00
TRINITY_DN711818_c0_g1	0.00	0.00	0.00	0.00	0.00	0.00	0.00	0.00	0.00	0.00
TRINITY_DN711819_c0_g1	0.00	0.00	0.00	4.55	0.00	0.00	0.00	0.00	0.00	3.34
TRINITY_DN71181_c0_g1	14.69	0.00	0.00	9.90	0.00	0.00	0.00	14.87	0.00	0.00
TRINITY_DN71181_c1_g1	0.00	0.00	17.26	10.44	0.00	0.00	0.00	0.00	0.00	0.00
TRINITY_DN711820_c0_g1	0.00	0.00	0.00	0.00	0.00	0.00	0.00	0.00	0.00	0.00
TRINITY_DN711823_c0_g1	0.00	0.00	0.00	0.00	23.06	0.00	0.00	0.00	0.00	0.00
TRINITY_DN711824_c0_g1	0.00	0.00	4.91	2.97	0.00	0.00	8.87	0.00	4.61	0.00
TRINITY_DN711826_c0_g1	0.00	0.00	0.00	8.17	0.00	0.00	0.00	0.00	0.00	0.00
TRINITY_DN711827_c2_g1	0.00	0.00	0.00	0.00	0.00	0.00	0.00	0.00	0.00	0.00
TRINITY_DN71182_c10_g1	0.00	0.00	34.94	6.97	23.67	0.00	0.00	0.00	21.96	0.00
TRINITY_DN71182_c11_g1	0.00	0.00	0.00	0.00	0.00	0.00	0.00	0.00	0.00	0.00
TRINITY_DN71182_c1_g1	0.00	0.00	0.00	0.00	0.00	0.00	0.00	0.00	0.00	0.00
TRINITY_DN71182_c1_g2	0.00	0.00	0.00	0.00	0.00	0.00	0.00	0.00	0.00	0.00
TRINITY_DN71182_c2_g1	0.00	0.00	17.44	0.00	0.00	0.00	0.00	0.00	0.00	0.00
TRINITY_DN71182_c2_g2	0.00	0.00	0.00	15.04	0.00	0.00	0.00	0.00	0.00	0.00
TRINITY_DN71182_c6_g1	0.00	0.00	0.00	0.00	17.36	0.00	0.00	0.00	0.00	0.00
TRINITY_DN71182_c8_g1	0.00	0.00	25.45	0.00	17.10	0.00	0.00	0.00	0.00	7.52
TRINITY_DN711830_c0_g1	0.00	0.00	0.00	0.00	0.00	0.00	12.33	0.00	0.00	0.00
TRINITY_DN711830_c0_g2	0.00	0.00	0.00	0.00	0.00	0.00	0.00	0.00	0.00	0.00
TRINITY_DN711831_c0_g1	0.00	6.45	0.00	1.91	1.59	4.65	0.00	0.00	0.00	0.00
TRINITY_DN711832_c0_g1	0.00	0.00	0.00	0.00	3.24	0.00	0.00	0.00	0.00	0.00
TRINITY_DN711835_c0_g1	0.00	0.00	0.00	0.00	0.00	0.00	0.00	0.00	0.00	0.00
TRINITY_DN711836_c0_g2	0.00	0.00	0.00	0.00	0.00	0.00	0.00	0.00	4.42	0.00
TRINITY_DN711838_c0_g1	0.00	0.00	0.00	3.86	6.43	0.00	0.00	0.00	18.02	0.00
TRINITY_DN71183_c0_g1	0.00	0.00	0.00	0.00	6.81	0.00	0.00	0.00	3.20	0.00
TRINITY_DN71183_c1_g2	7.60	0.00	0.00	0.00	9.02	0.00	0.00	0.00	8.39	0.00
TRINITY_DN71183_c3_g1	0.00	0.00	0.00	0.00	0.00	0.00	0.00	0.00	0.00	0.00
TRINITY_DN71183_c3_g2	0.00	0.00	0.00	0.00	0.00	0.00	0.00	0.00	0.00	0.00
TRINITY_DN71183_c4_g1	0.00	0.00	0.00	0.00	0.00	0.00	0.00	0.00	18.60	0.00
TRINITY_DN71183_c6_g1	0.00	0.00	0.00	19.25	16.23	0.00	0.00	7.09	15.07	0.00
TRINITY_DN71183_c7_g1	0.00	0.00	0.00	0.00	0.00	0.00	0.00	7.48	0.00	0.00
TRINITY_DN71183_c8_g1	0.00	0.00	0.00	0.00	0.00	0.00	0.00	0.00	0.00	0.00
TRINITY_DN711840_c0_g1	0.00	0.00	6.42	0.00	6.43	0.00	0.00	5.65	0.00	0.00
TRINITY_DN711844_c0_g1	0.00	0.00	0.00	0.00	0.00	0.00	0.00	6.39	6.81	0.00
TRINITY_DN711846_c0_g1	0.00	0.00	0.00	9.58	0.00	0.00	0.00	0.00	0.00	0.00
TRINITY_DN711847_c0_g1	0.00	0.00	0.00	0.00	0.00	0.00	0.00	0.00	0.00	0.00
TRINITY_DN711847_c1_g1	0.00	0.00	0.00	0.00	0.00	0.00	0.00	0.00	0.00	0.00
TRINITY_DN711848_c0_g1	0.00	0.00	0.00	0.00	0.00	18.54	0.00	0.00	34.65	0.00
TRINITY_DN711849_c0_g1	0.00	0.00	0.00	0.00	0.00	0.00	0.00	11.21	5.95	0.00
TRINITY_DN71184_c0_g1	0.00	0.00	0.00	0.00	3.50	0.00	3.16	0.00	12.01	0.00
TRINITY_DN71184_c1_g1	0.00	0.00	0.00	0.00	0.00	0.00	0.00	0.00	0.00	0.00
TRINITY_DN71184_c1_g2	0.00	5.81	1.78	11.91	20.79	0.00	5.01	0.00	8.19	0.00
TRINITY_DN711856_c0_g1	0.00	0.00	0.00	0.00	0.00	0.00	0.00	0.00	8.10	0.00
TRINITY_DN711857_c0_g1	0.00	0.00	3.96	3.64	2.02	0.00	0.00	0.00	3.80	0.00
TRINITY_DN71185_c0_g1	0.00	0.00	0.00	0.00	0.00	0.00	0.00	0.00	0.00	0.00
TRINITY_DN71185_c11_g1	0.00	0.00	0.00	12.96	0.00	18.36	0.00	0.00	0.00	0.00
TRINITY_DN71185_c1_g1	0.00	3.00	0.00	4.41	0.00	0.00	3.29	0.00	3.42	0.00
TRINITY_DN71185_c3_g1	0.00	0.00	41.18	0.00	20.86	0.00	0.00	0.00	29.10	0.00
TRINITY_DN71185_c3_g2	0.00	0.00	0.00	0.00	58.01	0.00	0.00	0.00	16.72	0.00
TRINITY_DN71185_c7_g1	0.00	12.68	0.00	18.35	0.00	0.00	0.00	0.00	0.00	0.00
TRINITY_DN711861_c0_g1	0.00	0.00	0.00	7.07	0.00	0.00	0.00	0.00	0.00	0.00
TRINITY_DN711862_c0_g1	0.00	0.00	0.00	12.30	0.00	0.00	0.00	0.00	0.00	0.00
TRINITY_DN711863_c0_g1	0.00	0.00	14.84	0.00	0.00	0.00	0.00	0.00	4.64	0.00
TRINITY_DN711865_c0_g1	0.00	0.00	0.00	0.00	0.00	0.00	0.00	0.00	11.24	0.00
TRINITY_DN711868_c0_g1	0.00	0.00	14.73	8.90	0.00	0.00	0.00	0.00	0.00	0.00
TRINITY_DN711869_c0_g1	0.00	0.00	0.00	12.67	0.00	0.00	0.00	0.00	0.00	0.00
TRINITY_DN71186_c0_g1	0.00	0.00	0.00	0.00	0.00	0.00	0.00	0.00	0.00	0.00
TRINITY_DN71186_c1_g1	0.00	0.00	0.00	5.34	0.00	0.00	0.00	0.00	0.00	0.00
TRINITY_DN71186_c2_g1	0.00	0.00	0.00	5.35	0.00	0.00	2.66	0.00	0.00	0.00
TRINITY_DN71186_c3_g1	0.00	0.00	0.00	0.00	0.00	0.00	0.00	13.36	0.00	0.00
TRINITY_DN71186_c5_g1	0.00	0.00	8.09	0.00	0.00	0.00	0.00	0.00	0.00	0.00
TRINITY_DN71186_c6_g1	0.00	0.00	0.00	0.00	8.16	0.00	0.00	3.60	0.00	0.00
TRINITY_DN71186_c7_g1	0.00	0.00	0.00	0.00	0.00	0.00	0.00	0.00	15.68	0.00
TRINITY_DN711873_c0_g1	0.00	0.00	0.00	0.00	0.00	0.00	0.00	0.00	0.00	0.00
TRINITY_DN711875_c0_g1	0.00	0.00	0.00	0.00	0.00	0.00	0.00	0.00	10.24	0.00
TRINITY_DN711879_c0_g1	0.00	22.51	0.00	0.00	0.00	0.00	0.00	0.00	0.00	0.00
TRINITY_DN71187_c0_g1	0.00	0.00	0.00	0.00	0.00	0.00	0.00	0.00	0.00	0.00
TRINITY_DN71187_c1_g1	0.00	0.00	0.00	0.00	0.00	0.00	0.00	0.00	7.46	0.00
TRINITY_DN71187_c3_g1	0.00	0.00	0.00	0.00	0.00	32.30	0.00	0.00	0.00	0.00
TRINITY_DN711880_c0_g1	0.00	0.00	11.35	0.00	0.00	0.00	0.00	0.00	0.00	0.00
TRINITY_DN711881_c0_g1	0.00	0.00	0.00	3.43	0.00	0.00	0.00	0.00	0.00	0.00
TRINITY_DN711882_c0_g1	0.00	0.00	0.00	0.00	0.00	0.00	0.00	0.00	0.00	0.00
TRINITY_DN711884_c0_g1	0.00	0.00	0.00	0.00	0.00	21.54	0.00	0.00	0.00	0.00
TRINITY_DN711886_c0_g1	0.00	0.00	0.00	0.00	0.00	0.00	0.00	0.00	0.00	0.00
TRINITY_DN711888_c0_g1	0.00	0.00	0.00	12.37	10.50	21.01	0.00	0.00	0.00	0.00
TRINITY_DN711888_c1_g1	0.00	0.00	0.00	0.00	0.00	0.00	0.00	0.00	0.00	0.00
TRINITY_DN711889_c0_g1	0.00	0.00	4.40	0.00	4.43	0.00	0.00	0.00	0.00	0.00
TRINITY_DN711889_c1_g1	0.00	0.00	0.00	0.00	0.00	0.00	0.00	0.00	0.00	0.00
TRINITY_DN71188_c0_g1	0.00	6.76	0.00	0.00	3.01	2.99	0.00	0.00	9.96	0.00
TRINITY_DN71188_c0_g2	0.00	0.00	0.00	28.40	0.00	16.55	0.00	0.00	0.00	0.00
TRINITY_DN71188_c2_g1	0.00	0.00	11.35	0.00	23.06	0.00	10.15	10.13	0.00	10.07
TRINITY_DN711890_c1_g1	0.00	0.00	0.00	0.00	0.00	0.00	0.00	0.00	6.38	0.00
TRINITY_DN711890_c2_g1	0.00	0.00	0.00	0.00	0.00	13.45	0.00	0.00	0.00	0.00
TRINITY_DN711891_c0_g1	0.00	0.00	0.00	0.00	0.00	0.00	0.00	0.00	0.00	0.00
TRINITY_DN711892_c0_g1	0.00	0.00	0.00	0.00	0.00	0.00	0.00	0.00	0.00	0.00
TRINITY_DN711893_c0_g1	0.00	0.00	0.00	0.00	21.05	0.00	0.00	0.00	3.93	0.00
TRINITY_DN711894_c0_g1	0.00	0.00	0.00	0.00	0.00	0.00	0.00	0.00	18.84	0.00
TRINITY_DN711895_c0_g1	0.00	0.00	46.81	0.00	0.00	0.00	0.00	0.00	0.00	0.00
TRINITY_DN711899_c0_g1	0.00	0.00	0.00	0.00	34.09	0.00	0.00	0.00	0.00	0.00
TRINITY_DN71189_c0_g1	0.00	0.00	7.98	2.03	3.37	0.00	0.00	0.00	0.00	0.00
TRINITY_DN71189_c1_g1	0.00	0.00	0.00	89.74	0.00	0.00	0.00	0.00	0.00	0.00
TRINITY_DN71189_c4_g1	0.00	0.00	0.00	0.00	0.00	0.00	0.00	0.00	0.00	0.00
TRINITY_DN71189_c5_g1	0.00	3.49	8.47	2.57	4.26	0.00	0.00	0.00	0.00	0.00
TRINITY_DN71189_c6_g1	0.00	0.00	0.00	0.00	0.00	0.00	0.00	2.18	0.00	0.00
TRINITY_DN7118_c0_g1	3.86	34.09	48.99	56.07	129.58	50.65	20.21	27.89	175.47	6.42
TRINITY_DN7118_c1_g1	0.00	0.00	0.00	0.00	0.00	0.00	0.00	0.00	0.00	0.00
TRINITY_DN711900_c0_g1	0.00	0.00	11.84	0.00	0.00	0.00	0.00	0.00	11.20	0.00
TRINITY_DN711903_c0_g1	0.00	0.00	0.00	0.00	0.00	0.00	0.00	0.00	0.00	0.00
TRINITY_DN711905_c0_g1	0.00	0.00	0.00	0.00	0.00	0.00	0.00	0.00	0.00	0.00
TRINITY_DN711905_c0_g2	0.00	0.00	23.99	0.00	12.24	0.00	0.00	0.00	0.00	0.00
TRINITY_DN711905_c1_g1	0.00	0.00	10.08	3.05	0.00	0.00	0.00	0.00	9.45	0.00
TRINITY_DN71190_c0_g1	0.00	0.00	0.00	0.00	0.00	0.00	0.00	0.00	20.98	0.00
TRINITY_DN71190_c0_g4	0.00	3.51	6.88	1.11	0.00	5.62	0.00	0.00	0.00	0.00
TRINITY_DN71190_c2_g1	0.00	0.00	0.00	0.00	31.51	0.00	0.00	0.00	14.59	0.00
TRINITY_DN711912_c0_g1	0.00	0.00	0.00	0.00	5.07	0.00	0.00	0.00	14.23	0.00
TRINITY_DN711913_c0_g1	0.00	0.00	0.00	7.60	0.00	0.00	0.00	0.00	23.61	0.00
TRINITY_DN711914_c0_g1	0.00	0.00	0.00	0.00	0.00	0.00	0.00	0.00	0.00	0.00
TRINITY_DN711917_c0_g1	0.00	0.00	0.00	6.54	0.00	22.19	0.00	0.00	0.00	0.00
TRINITY_DN711919_c0_g1	0.00	0.00	0.00	0.00	0.00	0.00	0.00	0.00	0.00	0.00
TRINITY_DN71191_c0_g1	0.00	0.00	0.00	0.00	12.36	0.00	0.00	0.00	0.00	0.00
TRINITY_DN71191_c0_g2	0.00	0.00	10.78	3.25	0.00	0.00	0.00	0.00	20.20	0.00
TRINITY_DN71191_c11_g1	0.00	0.00	0.00	0.00	0.00	0.00	0.00	0.00	0.00	11.52
TRINITY_DN71191_c1_g1	0.00	0.00	0.00	0.00	0.00	0.00	0.00	0.00	50.50	0.00
TRINITY_DN71191_c4_g1	0.00	35.61	0.00	0.00	0.00	0.00	0.00	0.00	0.00	0.00
TRINITY_DN71191_c6_g1	0.00	0.00	0.00	7.56	0.00	0.00	0.00	0.00	0.00	0.00
TRINITY_DN71191_c7_g1	0.00	0.00	0.00	0.00	0.00	0.00	0.00	0.00	0.00	0.00
TRINITY_DN71191_c8_g1	0.00	0.00	0.00	0.00	23.20	0.00	0.00	0.00	0.00	0.00
TRINITY_DN71191_c9_g1	0.00	0.00	0.00	0.00	0.00	0.00	0.00	0.00	0.00	0.00
TRINITY_DN711921_c0_g1	0.00	0.00	0.00	0.00	0.00	0.00	0.00	0.00	0.00	0.00
TRINITY_DN711925_c0_g1	0.00	0.00	0.00	0.00	0.00	0.00	0.00	0.00	0.00	0.00
TRINITY_DN711928_c0_g1	0.00	0.00	0.00	0.00	0.00	0.00	0.00	0.00	0.00	0.00
TRINITY_DN711928_c1_g1	0.00	0.00	0.00	0.00	0.00	0.00	0.00	0.00	0.00	0.00
TRINITY_DN71192_c0_g1	0.00	0.00	0.00	0.00	0.00	0.00	0.00	0.00	7.43	0.00
TRINITY_DN71192_c0_g2	0.00	0.00	0.00	0.00	0.00	0.00	0.00	0.00	0.00	0.00
TRINITY_DN71192_c1_g1	0.00	0.00	0.00	0.00	7.71	0.00	0.00	0.00	0.00	0.00
TRINITY_DN711931_c0_g1	0.00	0.00	0.00	0.00	0.00	0.00	0.00	0.00	0.00	0.00
TRINITY_DN711932_c0_g1	0.00	0.00	0.00	0.00	0.00	0.00	0.00	0.00	0.00	0.00
TRINITY_DN711933_c0_g1	0.00	0.00	0.00	0.00	0.00	0.00	0.00	0.00	0.00	0.00
TRINITY_DN711934_c0_g1	0.00	0.00	0.00	0.00	0.00	0.00	0.00	0.00	0.00	0.00
TRINITY_DN711937_c0_g1	0.00	0.00	54.54	6.54	22.21	0.00	0.00	0.00	0.00	0.00
TRINITY_DN711937_c0_g2	0.00	0.00	0.00	0.00	0.00	0.00	0.00	0.00	0.00	0.00
TRINITY_DN711937_c0_g3	0.00	0.00	0.00	0.00	0.00	0.00	0.00	0.00	0.00	0.00
TRINITY_DN711937_c0_g4	0.00	0.00	0.00	0.00	0.00	0.00	0.00	0.00	0.00	0.00
TRINITY_DN711937_c2_g1	0.00	0.00	0.00	0.00	14.63	0.00	0.00	0.00	0.00	0.00
TRINITY_DN71193_c0_g1	0.00	0.00	0.00	0.00	0.00	0.00	0.00	0.00	0.00	0.00
TRINITY_DN711940_c0_g1	0.00	0.00	0.00	0.00	0.00	0.00	0.00	0.00	0.00	4.40
TRINITY_DN711942_c0_g1	0.00	0.00	9.89	4.42	1.29	0.00	0.00	0.00	20.70	2.02
TRINITY_DN711942_c1_g1	0.00	0.00	0.00	0.00	0.00	0.00	0.00	0.00	0.00	0.00
TRINITY_DN711942_c1_g2	0.00	0.00	0.00	0.00	0.00	0.00	0.00	5.44	0.00	0.00
TRINITY_DN711942_c2_g1	0.00	0.00	0.00	6.65	0.00	0.00	0.00	0.00	0.00	0.00
TRINITY_DN711942_c2_g2	0.00	0.00	2.32	0.00	4.72	2.32	0.00	0.00	4.44	0.00
TRINITY_DN711944_c0_g1	0.00	0.00	0.00	0.00	0.00	0.00	0.00	0.00	0.00	0.00
TRINITY_DN711945_c0_g2	0.00	0.00	0.00	5.04	0.00	0.00	0.00	0.00	0.00	0.00
TRINITY_DN711945_c0_g3	0.00	0.00	30.17	0.00	0.00	15.39	13.49	0.00	14.37	0.00
TRINITY_DN711945_c1_g1	0.00	0.00	0.00	2.00	13.24	6.59	0.00	0.00	9.32	0.00
TRINITY_DN711946_c0_g1	0.00	12.49	0.00	0.00	15.36	0.00	0.00	0.00	71.28	0.00
TRINITY_DN71194_c0_g1	0.00	0.00	0.00	0.00	0.00	0.00	0.00	0.00	17.57	0.00
TRINITY_DN71194_c1_g1	0.00	0.00	0.00	0.00	4.14	0.00	0.00	0.00	0.00	0.00
TRINITY_DN71194_c3_g1	0.00	0.00	0.00	0.00	0.00	0.00	0.00	0.00	0.00	0.00
TRINITY_DN71194_c4_g1	0.00	0.00	0.00	0.00	0.00	0.00	0.00	0.00	0.00	0.00
TRINITY_DN711952_c0_g1	0.00	0.00	0.00	0.00	0.00	0.00	0.00	0.00	0.00	0.00
TRINITY_DN711952_c1_g1	0.00	0.00	0.00	28.65	0.00	0.00	0.00	43.10	0.00	0.00
TRINITY_DN711953_c0_g1	0.00	0.00	0.00	6.19	0.00	0.00	0.00	0.00	0.00	0.00
TRINITY_DN711954_c0_g1	0.00	0.00	0.00	0.00	0.00	0.00	0.00	0.00	0.00	0.00
TRINITY_DN711954_c0_g2	0.00	0.00	0.00	0.00	0.00	0.00	0.00	0.00	7.79	0.00
TRINITY_DN711956_c0_g1	0.00	0.00	0.00	2.15	0.00	0.00	0.00	0.00	6.67	0.00
TRINITY_DN711957_c0_g1	0.00	0.00	0.00	0.00	0.00	0.00	0.00	0.00	0.00	0.00
TRINITY_DN71195_c0_g1	2.31	0.00	12.49	7.85	51.84	10.92	0.00	6.14	10.41	0.00
TRINITY_DN71195_c2_g1	0.00	0.00	0.00	0.00	0.00	0.00	0.00	0.00	0.00	0.00
TRINITY_DN711961_c0_g1	0.00	0.00	0.00	0.00	0.00	0.00	0.00	0.00	0.00	0.00
TRINITY_DN711962_c0_g1	0.00	0.00	15.29	0.00	0.00	0.00	0.00	0.00	0.00	0.00
TRINITY_DN711963_c0_g1	0.00	0.00	0.00	0.00	4.37	0.00	0.00	3.85	0.00	0.00
TRINITY_DN711963_c0_g2	0.00	0.00	0.00	0.00	11.39	0.00	0.00	0.00	0.00	9.94
TRINITY_DN711965_c1_g1	0.00	0.00	0.00	0.00	0.00	0.00	0.00	0.00	13.39	0.00
TRINITY_DN711966_c0_g1	0.00	0.00	0.00	0.00	0.00	0.00	0.00	0.00	0.00	0.00
TRINITY_DN711967_c0_g1	0.00	0.00	0.00	1.13	0.00	0.00	0.00	0.00	4.62	0.00
TRINITY_DN711969_c0_g1	0.00	0.00	0.00	0.00	0.00	0.00	0.00	0.00	0.00	0.00
TRINITY_DN711969_c1_g1	0.00	0.00	0.00	0.00	0.00	0.00	0.00	0.00	0.00	0.00
TRINITY_DN71196_c0_g1	0.00	0.00	0.00	0.00	0.00	31.72	0.00	0.00	0.00	0.00
TRINITY_DN71196_c0_g2	0.00	2.55	12.34	0.00	12.48	3.10	0.00	5.55	5.86	0.00
TRINITY_DN71196_c0_g3	0.00	0.00	0.00	4.67	0.00	3.86	0.00	0.00	0.00	0.00
TRINITY_DN711970_c0_g1	0.00	0.00	0.00	0.00	0.00	0.00	0.00	0.00	0.00	0.00
TRINITY_DN711971_c0_g1	0.00	0.00	0.00	10.39	0.00	0.00	0.00	0.00	0.00	0.00
TRINITY_DN711972_c0_g1	0.00	0.00	0.00	0.00	0.00	0.00	0.00	0.00	0.00	0.00
TRINITY_DN711973_c0_g1	0.00	0.00	0.00	0.00	0.00	0.00	12.97	0.00	27.62	0.00
TRINITY_DN711974_c0_g1	0.00	0.00	0.00	0.00	0.00	0.00	0.00	9.87	0.00	0.00
TRINITY_DN711978_c0_g1	0.00	0.00	0.00	0.00	0.00	0.00	0.00	0.00	0.00	0.00
TRINITY_DN71197_c0_g1	0.00	0.00	9.13	12.82	27.59	0.00	0.00	0.00	51.67	0.00
TRINITY_DN71197_c0_g2	0.00	0.00	0.00	0.00	0.00	0.00	0.00	0.00	0.00	0.00
TRINITY_DN711981_c0_g1	0.00	3.35	0.00	2.46	0.00	0.00	0.00	0.00	0.00	7.22
TRINITY_DN711983_c0_g1	0.00	0.00	0.00	0.00	0.00	0.00	0.00	0.00	0.00	0.00
TRINITY_DN711988_c0_g1	0.00	0.00	3.50	0.00	0.00	3.52	0.00	0.00	16.58	0.00
TRINITY_DN71198_c0_g1	0.00	0.00	0.00	0.00	0.00	0.00	0.00	0.00	0.00	0.00
TRINITY_DN711991_c0_g1	0.00	0.00	0.00	0.00	0.00	6.93	0.00	0.00	0.00	0.00
TRINITY_DN711993_c0_g1	0.00	0.00	0.00	0.00	0.00	0.00	0.00	0.00	0.00	0.00
TRINITY_DN711994_c0_g1	0.00	0.00	0.00	0.00	0.00	0.00	0.00	0.00	0.00	0.00
TRINITY_DN711997_c1_g1	0.00	0.00	0.00	0.00	0.00	0.00	0.00	0.00	0.00	0.00
TRINITY_DN711999_c0_g1	0.00	0.00	0.00	0.00	0.00	0.00	0.00	0.00	0.00	0.00
TRINITY_DN71199_c0_g2	0.00	0.00	0.00	0.00	0.00	0.00	0.00	0.00	18.33	0.00
TRINITY_DN71199_c0_g3	0.00	0.00	0.00	0.00	4.53	0.00	0.00	0.00	0.00	0.00
TRINITY_DN71199_c1_g1	0.00	0.00	0.00	0.00	0.00	0.00	0.00	0.00	10.84	0.00
TRINITY_DN71199_c4_g1	0.00	0.00	0.00	0.00	0.00	0.00	0.00	0.00	0.00	0.00
TRINITY_DN71199_c5_g1	0.00	0.00	0.00	0.00	0.00	0.00	0.00	0.00	13.12	0.00
TRINITY_DN7119_c0_g1	2.40	40.96	116.31	72.31	162.23	61.10	23.22	34.15	186.51	7.76
TRINITY_DN711_c0_g1	6.44	21.12	51.06	35.36	93.48	30.04	19.92	15.14	124.26	3.65
TRINITY_DN711_c12_g1	0.00	0.00	0.00	0.00	0.00	0.00	0.00	0.00	0.00	0.00
TRINITY_DN711_c13_g1	0.00	0.00	0.00	0.00	0.00	0.00	0.00	0.00	0.00	0.00
TRINITY_DN711_c1_g1	4.36	25.74	41.71	19.49	55.12	26.22	18.80	4.59	75.74	0.00
TRINITY_DN711_c20_g1	0.00	0.00	0.00	0.00	0.00	0.00	0.00	0.00	0.00	0.00
TRINITY_DN711_c21_g1	6.37	0.00	0.00	0.00	0.00	0.00	0.00	0.00	0.00	0.00
TRINITY_DN711_c23_g1	0.00	0.00	0.00	0.00	8.04	0.00	0.00	0.00	7.46	0.00
TRINITY_DN711_c24_g1	0.00	0.00	0.00	0.00	0.00	0.00	0.00	0.00	12.92	0.00
TRINITY_DN711_c2_g2	8.87	89.02	127.94	91.33	290.78	102.26	51.54	76.48	617.53	24.37
TRINITY_DN711_c3_g1	0.00	0.00	6.33	0.00	0.00	0.00	0.00	0.00	0.00	0.00
TRINITY_DN711_c4_g1	14.17	69.71	200.69	108.77	294.17	145.22	30.47	41.96	346.98	0.00
TRINITY_DN711_c5_g1	0.00	13.00	23.73	0.00	15.90	15.96	14.11	13.90	29.89	0.00
TRINITY_DN711_c6_g1	0.00	20.90	78.97	32.62	114.10	25.70	25.74	22.12	74.39	0.00
TRINITY_DN711_c6_g2	0.00	0.00	5.41	0.56	1.86	0.00	0.00	0.00	5.27	0.00
TRINITY_DN711_c6_g3	3.88	26.16	88.71	65.71	89.89	40.19	11.99	0.00	129.86	3.51
TRINITY_DN711_c8_g1	0.00	6.96	8.02	17.20	26.36	5.54	2.57	6.57	18.10	0.00
TRINITY_DN712000_c0_g1	0.00	0.00	0.00	0.00	0.00	0.00	0.00	0.00	17.16	0.00
TRINITY_DN712003_c0_g1	0.00	0.00	0.00	0.00	0.00	0.00	0.00	0.00	0.00	0.00
TRINITY_DN712003_c0_g2	0.00	0.00	0.00	2.71	0.00	0.00	0.00	0.00	0.00	0.00
TRINITY_DN712006_c0_g1	0.00	0.00	12.30	0.00	0.00	0.00	0.00	0.00	23.34	0.00
TRINITY_DN712008_c0_g1	0.00	0.00	0.00	0.00	0.00	0.00	0.00	0.00	0.00	0.00
TRINITY_DN712009_c0_g1	0.00	0.00	1.67	1.03	0.00	0.00	0.00	1.55	7.40	0.00
TRINITY_DN71200_c0_g1	0.00	0.00	0.00	4.88	27.00	0.00	8.39	0.00	31.42	0.00
TRINITY_DN71200_c0_g2	0.00	0.00	30.30	0.00	21.57	12.56	0.00	0.00	0.00	0.00
TRINITY_DN71200_c0_g3	0.00	8.74	5.31	3.20	10.65	32.10	4.78	4.68	24.88	9.44
TRINITY_DN71200_c1_g1	0.00	0.00	0.00	0.00	0.00	0.00	0.00	0.00	0.00	0.00
TRINITY_DN712011_c0_g1	0.00	0.00	0.00	0.00	14.89	0.00	0.00	0.00	0.00	0.00
TRINITY_DN712012_c0_g1	0.00	0.00	0.00	7.75	0.00	0.00	0.00	0.00	4.31	0.00
TRINITY_DN712013_c0_g1	0.00	0.00	0.00	0.00	0.00	0.00	0.00	0.00	16.60	0.00
TRINITY_DN712014_c0_g1	0.00	0.00	0.00	6.53	0.00	0.00	0.00	0.00	5.07	0.00
TRINITY_DN712017_c1_g1	0.00	0.00	0.00	0.00	0.00	0.00	0.00	0.00	0.00	0.00
TRINITY_DN712018_c0_g1	0.00	0.00	0.00	2.94	0.00	0.00	0.00	0.00	0.00	0.00
TRINITY_DN712019_c0_g1	0.00	0.00	0.00	0.00	0.00	0.00	0.00	0.00	0.00	0.00
TRINITY_DN71201_c0_g1	0.00	0.00	47.98	0.00	12.24	0.00	0.00	10.78	0.00	0.00
TRINITY_DN71201_c1_g1	0.00	0.00	0.00	8.76	0.00	0.00	13.26	13.13	0.00	0.00
TRINITY_DN712021_c1_g1	0.00	0.00	15.23	0.00	0.00	46.47	0.00	0.00	0.00	0.00
TRINITY_DN712022_c0_g1	0.00	0.00	0.00	6.00	0.00	0.00	0.00	0.00	0.00	0.00
TRINITY_DN712026_c0_g1	0.00	0.00	0.00	0.00	0.00	0.00	0.00	0.00	0.00	0.00
TRINITY_DN712026_c1_g1	0.00	12.41	0.00	0.00	0.00	0.00	0.00	0.00	0.00	0.00
TRINITY_DN712027_c0_g1	0.00	0.00	0.00	0.00	0.00	0.00	0.00	0.00	0.00	0.00
TRINITY_DN712028_c0_g1	0.00	0.00	0.00	0.00	0.00	0.00	0.00	0.00	0.00	0.00
TRINITY_DN71202_c0_g1	0.00	0.00	6.81	3.14	8.70	0.00	0.00	0.00	4.92	0.00
TRINITY_DN71202_c1_g1	0.00	7.09	8.94	1.31	6.86	6.84	0.00	0.00	14.34	0.00
TRINITY_DN71202_c2_g1	0.00	0.00	0.00	4.19	7.00	0.00	0.00	0.00	39.15	0.00
TRINITY_DN71202_c3_g1	0.00	0.00	3.76	0.00	0.00	0.00	0.00	0.00	24.84	0.00
TRINITY_DN712032_c0_g1	0.00	0.00	0.00	0.00	0.00	0.00	0.00	0.00	0.00	0.00
TRINITY_DN712035_c0_g2	0.00	0.00	0.00	0.00	0.00	0.00	0.00	0.00	0.00	0.00
TRINITY_DN712038_c0_g1	0.00	11.95	0.00	0.00	0.00	0.00	0.00	0.00	0.00	0.00
TRINITY_DN71203_c0_g1	0.00	0.00	0.00	2.80	0.00	4.57	0.00	0.00	4.37	0.00
TRINITY_DN71203_c0_g2	0.00	0.00	0.00	0.00	0.00	0.00	0.00	0.00	0.00	0.00
TRINITY_DN71203_c1_g1	0.00	0.00	0.00	0.00	0.00	0.00	0.00	0.00	5.25	0.00
TRINITY_DN71203_c4_g1	0.00	1.69	0.00	0.00	5.42	0.00	9.32	0.00	15.34	3.70
TRINITY_DN71203_c5_g1	0.00	0.00	0.00	0.00	0.00	0.00	0.00	5.67	12.06	0.00
TRINITY_DN71203_c6_g1	0.00	0.00	0.00	0.00	0.00	9.04	0.00	0.00	25.16	0.00
TRINITY_DN71203_c8_g1	0.00	0.00	0.00	0.00	0.00	0.00	0.00	0.00	0.00	0.00
TRINITY_DN712040_c0_g1	0.79	3.78	6.34	4.47	5.60	2.72	3.34	5.95	16.75	1.68
TRINITY_DN712041_c0_g1	0.00	0.00	0.00	0.00	0.00	0.00	0.00	0.00	0.00	0.00
TRINITY_DN712044_c0_g1	0.00	1.85	0.00	3.41	0.00	1.11	1.54	1.04	9.71	0.00
TRINITY_DN712045_c0_g1	0.00	0.00	0.00	0.00	0.00	0.00	0.00	0.00	8.21	0.00
TRINITY_DN712048_c0_g1	0.00	4.96	0.00	0.00	12.06	0.00	0.00	0.00	0.00	0.00
TRINITY_DN712049_c0_g1	0.00	0.00	0.00	0.00	0.00	0.00	0.00	0.00	11.41	0.00
TRINITY_DN71204_c0_g1	0.00	0.00	0.00	8.38	10.60	11.30	6.25	0.00	26.10	12.40
TRINITY_DN71204_c0_g2	0.00	0.00	0.00	0.00	9.96	0.00	0.00	0.00	0.00	0.00
TRINITY_DN71204_c1_g1	0.00	0.00	0.00	0.00	0.00	0.00	0.00	0.00	0.00	0.00
TRINITY_DN71204_c2_g1	0.00	0.00	0.00	0.00	0.00	0.00	0.00	0.00	0.00	0.00
TRINITY_DN712050_c1_g1	0.00	0.00	0.00	0.00	0.00	0.00	0.00	0.00	13.31	0.00
TRINITY_DN712052_c0_g1	0.00	0.00	7.45	0.00	0.00	0.00	0.00	0.00	13.94	0.00
TRINITY_DN712054_c0_g1	0.00	3.82	0.00	18.35	11.73	4.62	4.22	2.10	6.62	2.08
TRINITY_DN712055_c0_g1	0.00	0.00	0.00	0.00	6.90	0.00	0.00	0.00	6.44	0.00
TRINITY_DN712056_c0_g1	0.00	0.00	0.00	1.05	0.00	0.00	1.57	0.00	1.65	0.00
TRINITY_DN712057_c0_g1	0.00	0.00	0.00	8.69	0.00	0.00	0.00	0.00	13.71	0.00
TRINITY_DN712058_c0_g1	0.00	19.17	0.00	5.04	23.53	8.53	0.00	0.00	18.83	0.00
TRINITY_DN712058_c1_g1	0.00	0.00	0.00	0.00	0.00	0.00	0.00	0.00	0.00	0.00
TRINITY_DN712058_c2_g1	0.00	0.00	0.00	0.00	0.00	0.00	0.00	0.00	12.59	0.00
TRINITY_DN712061_c0_g1	0.00	0.00	0.00	0.00	0.00	15.12	0.00	0.00	0.00	0.00
TRINITY_DN712062_c0_g1	0.00	0.00	0.00	10.85	0.00	0.00	0.00	0.00	0.00	0.00
TRINITY_DN712065_c1_g1	0.00	0.00	0.00	0.00	0.00	0.00	0.00	0.00	0.00	0.00
TRINITY_DN712066_c0_g1	0.00	0.00	0.00	15.13	12.58	12.67	0.00	0.00	11.75	0.00
TRINITY_DN712068_c0_g1	0.00	0.00	0.00	0.00	0.00	0.00	0.00	0.00	0.00	0.00
TRINITY_DN712069_c0_g1	0.00	0.00	0.00	0.00	17.20	0.00	0.00	0.00	0.00	0.00
TRINITY_DN71206_c0_g1	0.00	0.00	32.15	0.00	0.00	77.26	0.00	51.48	64.43	18.19
TRINITY_DN712070_c0_g1	0.00	9.78	0.00	0.00	0.00	23.88	0.00	0.00	11.13	0.00
TRINITY_DN712071_c0_g1	0.00	0.00	0.00	0.00	3.47	0.00	0.00	0.00	9.76	0.00
TRINITY_DN712072_c0_g1	0.00	0.00	0.00	0.00	0.00	0.00	0.00	0.00	0.00	0.00
TRINITY_DN712072_c1_g1	0.00	0.00	6.53	7.40	0.00	0.00	0.00	0.00	6.11	0.00
TRINITY_DN712072_c3_g1	0.00	0.00	0.00	0.95	0.00	0.00	0.00	12.54	0.00	0.00
TRINITY_DN712073_c0_g1	0.00	1.94	2.34	4.29	0.00	0.00	0.00	2.13	4.47	0.00
TRINITY_DN712074_c0_g1	0.00	0.00	0.00	0.00	0.00	0.00	8.39	0.00	0.00	0.00
TRINITY_DN712078_c0_g1	0.00	10.99	0.00	0.00	0.00	0.00	0.00	0.00	0.00	0.00
TRINITY_DN712079_c0_g1	0.00	0.70	0.00	0.00	4.75	0.00	2.06	0.79	1.73	0.00
TRINITY_DN71207_c0_g1	0.14	0.57	1.88	0.00	3.55	0.20	0.00	0.39	0.00	0.40
TRINITY_DN712081_c0_g1	0.00	0.00	0.00	0.00	20.29	0.00	0.00	4.46	9.49	0.00
TRINITY_DN712082_c0_g1	0.00	0.00	0.00	0.00	0.00	0.00	0.00	0.00	0.00	0.00
TRINITY_DN712083_c0_g1	0.00	0.00	15.49	0.00	0.00	0.00	13.83	0.00	0.00	0.00
TRINITY_DN712084_c0_g1	0.00	0.00	0.00	0.00	0.00	0.00	0.00	0.00	0.00	2.09
TRINITY_DN712086_c0_g1	0.00	0.00	0.00	0.00	0.00	0.00	0.00	0.00	0.00	0.00
TRINITY_DN71208_c0_g1	0.00	0.00	0.00	3.86	0.00	0.00	0.00	8.52	0.00	0.00
TRINITY_DN71208_c1_g1	0.00	0.00	19.01	0.00	23.11	0.00	0.00	0.00	0.00	0.00
TRINITY_DN71208_c3_g1	4.61	31.78	66.18	56.57	116.19	44.42	24.83	0.00	131.46	4.91
TRINITY_DN71208_c5_g1	0.00	0.00	0.00	0.00	0.00	8.97	0.00	0.00	0.00	0.00
TRINITY_DN71208_c6_g2	0.00	12.99	21.50	13.70	46.96	7.20	6.51	6.40	65.19	6.40
TRINITY_DN71208_c7_g1	0.00	0.00	0.00	0.00	3.82	0.00	0.00	0.00	3.60	0.00
TRINITY_DN712092_c0_g1	0.00	0.00	0.00	0.00	0.00	0.00	0.00	0.00	0.00	0.00
TRINITY_DN712094_c0_g1	0.00	0.00	0.00	0.00	0.00	0.00	0.00	0.00	0.00	5.63
TRINITY_DN712095_c0_g1	0.00	0.00	0.00	0.00	0.00	0.00	0.00	0.00	0.00	0.00
TRINITY_DN712096_c0_g1	0.00	0.00	0.00	0.00	0.00	0.00	0.00	0.00	0.00	0.00
TRINITY_DN71209_c0_g1	0.00	0.00	0.00	0.00	0.00	0.00	0.00	0.00	25.73	0.00
TRINITY_DN71209_c1_g1	0.00	0.00	0.00	0.00	0.00	0.00	0.00	0.00	0.00	0.00
TRINITY_DN7120_c1_g1	0.00	0.00	0.00	7.59	10.33	18.58	0.00	1.22	47.65	0.00
TRINITY_DN7120_c2_g1	0.00	15.08	19.01	0.00	0.00	0.00	0.00	0.00	0.00	0.00
TRINITY_DN712100_c0_g1	0.00	0.00	2.33	0.00	7.10	4.66	0.00	0.00	6.68	0.00
TRINITY_DN712101_c0_g1	0.00	0.00	0.00	0.00	0.00	0.00	0.00	0.00	0.00	1.79
TRINITY_DN712102_c0_g1	0.00	0.00	0.00	0.00	0.00	0.00	0.00	0.00	0.00	0.00
TRINITY_DN712103_c0_g1	0.00	0.00	0.00	0.00	0.00	0.00	0.00	0.00	0.00	0.00
TRINITY_DN712103_c2_g1	0.00	0.00	0.00	0.00	0.00	0.00	0.00	0.00	0.00	0.00
TRINITY_DN712103_c3_g1	0.00	0.00	0.00	0.00	0.00	0.00	0.00	0.00	0.00	0.00
TRINITY_DN712105_c0_g1	0.00	0.00	6.01	0.00	2.47	1.20	0.00	0.00	2.33	0.00
TRINITY_DN712106_c0_g1	0.00	0.00	0.00	14.65	8.24	0.00	0.00	0.00	7.65	0.00
TRINITY_DN712109_c0_g1	0.00	0.00	0.00	0.00	0.00	0.00	0.00	0.00	0.00	0.00
TRINITY_DN71210_c0_g1	0.00	16.04	25.81	19.89	113.86	53.25	5.85	17.79	69.28	0.00
TRINITY_DN71210_c0_g2	0.00	19.26	8.25	1.71	42.40	10.24	0.00	4.90	99.12	0.00
TRINITY_DN712110_c1_g1	0.00	0.00	15.09	0.00	46.47	0.00	0.00	0.00	0.00	0.00
TRINITY_DN712113_c0_g1	0.00	0.00	0.00	4.59	7.71	0.00	0.00	0.00	0.00	0.00
TRINITY_DN712114_c0_g1	0.00	0.00	0.00	0.00	3.11	6.17	2.80	2.76	11.66	0.00
TRINITY_DN712116_c0_g1	0.00	0.00	0.00	0.00	0.00	0.00	0.00	0.00	0.00	0.00
TRINITY_DN71211_c0_g1	0.00	0.00	56.09	0.00	0.00	5.39	0.00	0.00	5.88	0.00
TRINITY_DN71211_c0_g2	0.00	0.00	0.00	0.00	31.15	0.00	0.00	0.00	0.00	0.00
TRINITY_DN71211_c1_g1	0.00	10.38	41.43	15.04	24.26	0.00	19.06	11.23	65.46	0.00
TRINITY_DN71211_c4_g1	0.00	14.35	17.28	0.00	0.00	0.00	0.00	0.00	0.00	15.34
TRINITY_DN71211_c5_g1	0.00	0.00	0.00	0.00	19.84	19.61	0.00	0.00	0.00	0.00
TRINITY_DN712120_c0_g1	0.00	0.00	0.00	0.00	0.00	0.00	0.00	0.00	5.64	0.00
TRINITY_DN712123_c0_g1	0.00	9.71	35.15	0.00	11.92	0.00	0.00	0.00	22.11	0.00
TRINITY_DN712127_c0_g1	0.00	0.00	0.00	0.00	0.00	0.00	0.00	0.00	0.00	0.00
TRINITY_DN71212_c0_g1	0.00	18.70	27.64	0.00	17.05	11.41	10.09	0.00	54.97	0.00
TRINITY_DN71212_c1_g1	0.00	0.00	46.46	0.00	15.87	0.00	0.00	0.00	0.00	0.00
TRINITY_DN712130_c0_g2	0.00	0.00	8.56	2.59	0.00	12.91	0.00	0.00	8.04	0.00
TRINITY_DN712133_c0_g1	0.00	0.00	0.00	0.00	0.00	15.88	0.00	0.00	0.00	0.00
TRINITY_DN712133_c1_g1	0.00	0.00	0.00	0.00	0.00	15.49	0.00	0.00	0.00	0.00
TRINITY_DN712135_c0_g1	0.00	0.00	0.00	0.00	0.00	0.00	0.00	5.58	11.85	0.00
TRINITY_DN712135_c1_g1	0.00	0.00	0.00	11.87	0.00	4.95	4.44	0.00	0.00	0.00
TRINITY_DN712136_c0_g1	0.00	0.00	0.00	0.00	0.00	0.00	4.68	0.00	0.00	0.00
TRINITY_DN712139_c0_g1	0.00	0.00	0.00	0.00	7.87	0.00	0.00	10.54	0.00	0.00
TRINITY_DN71213_c0_g1	0.00	0.00	0.00	0.00	0.00	0.00	0.00	0.00	17.81	0.00
TRINITY_DN71213_c1_g1	0.00	0.00	14.29	0.00	28.66	0.00	0.00	0.00	0.00	0.00
TRINITY_DN71213_c1_g2	0.00	0.00	34.87	0.00	0.00	0.00	0.00	0.00	0.00	0.00
TRINITY_DN71213_c1_g3	0.00	0.00	18.55	11.15	24.72	0.00	0.00	5.44	0.00	0.00
TRINITY_DN71213_c2_g1	0.00	5.44	13.25	0.00	6.63	0.00	0.00	0.00	37.14	0.00
TRINITY_DN71213_c3_g1	0.00	0.00	0.00	0.00	0.00	0.00	4.48	0.00	9.32	0.00
TRINITY_DN71213_c4_g1	0.00	5.53	0.00	2.32	9.47	0.00	3.81	0.00	0.00	0.00
TRINITY_DN712142_c0_g1	0.00	0.00	0.00	0.00	0.00	0.00	0.00	0.00	8.10	7.64
TRINITY_DN712143_c0_g1	0.00	0.00	0.00	6.19	31.50	0.00	0.00	0.00	0.00	0.00
TRINITY_DN712143_c1_g1	0.00	0.00	0.00	0.00	0.00	0.00	0.00	0.00	25.08	0.00
TRINITY_DN712146_c0_g1	0.00	0.00	0.00	0.00	0.00	0.00	0.00	0.00	0.00	0.00
TRINITY_DN712146_c1_g1	0.00	0.00	0.00	0.00	0.00	0.00	0.00	0.00	0.00	0.00
TRINITY_DN712147_c0_g1	0.00	0.00	0.00	3.07	0.00	5.11	0.00	0.00	4.76	0.00
TRINITY_DN712147_c1_g1	0.00	0.00	53.88	0.00	0.00	0.00	0.00	0.00	19.30	0.00
TRINITY_DN712148_c0_g1	0.00	0.00	0.00	0.00	0.00	0.00	0.00	0.00	27.52	0.00
TRINITY_DN71214_c0_g1	0.00	63.08	13.98	3352.44	34.93	0.00	60.37	17.47	22.02	53.00
TRINITY_DN71214_c1_g1	0.00	0.00	0.00	0.00	0.00	16.69	0.00	0.00	0.00	0.00
TRINITY_DN712150_c0_g1	0.00	0.00	0.00	6.19	21.00	0.00	0.00	0.00	0.00	0.00
TRINITY_DN712153_c0_g1	0.00	0.00	0.00	6.22	2.73	0.00	7.49	0.00	0.00	0.00
TRINITY_DN712154_c0_g1	0.00	13.98	42.41	0.00	0.00	0.00	0.00	0.00	0.00	0.00
TRINITY_DN712155_c0_g1	0.00	0.00	0.00	0.00	0.00	0.00	0.00	0.00	0.00	0.00
TRINITY_DN712155_c0_g2	0.00	0.00	0.00	0.00	18.13	0.00	0.00	0.00	0.00	0.00
TRINITY_DN712157_c0_g1	0.00	0.00	6.99	0.00	0.00	0.00	0.00	0.00	0.00	0.00
TRINITY_DN712159_c0_g1	0.00	0.00	0.00	0.00	0.00	0.00	0.00	0.00	23.02	0.00
TRINITY_DN712159_c1_g1	0.00	0.00	0.00	0.00	0.00	0.00	0.00	0.00	0.00	0.00
TRINITY_DN71215_c0_g1	0.00	0.00	10.42	0.00	0.00	0.00	0.00	0.00	0.00	0.00
TRINITY_DN71215_c0_g2	0.00	0.00	17.59	0.00	0.00	0.00	0.00	0.00	0.00	0.00
TRINITY_DN71215_c0_g3	0.00	0.00	0.00	9.04	0.00	0.00	0.00	0.00	0.00	0.00
TRINITY_DN71215_c1_g1	0.00	0.00	0.00	13.64	0.00	22.19	0.00	0.00	0.00	0.00
TRINITY_DN71215_c6_g1	0.00	0.00	0.00	4.72	0.00	0.00	0.00	0.00	0.00	0.00
TRINITY_DN712160_c0_g1	0.00	13.98	0.00	0.00	0.00	0.00	0.00	0.00	0.00	0.00
TRINITY_DN712161_c0_g1	0.00	0.00	0.00	9.55	0.00	0.00	0.00	0.00	0.00	0.00
TRINITY_DN712163_c0_g1	0.00	0.00	0.00	0.00	0.00	0.00	0.00	0.00	0.00	0.00
TRINITY_DN712167_c0_g1	0.00	0.00	0.00	0.00	0.00	0.00	0.00	0.00	0.00	0.00
TRINITY_DN712168_c0_g1	0.00	0.00	0.00	0.00	15.19	0.00	0.00	0.00	0.00	0.00
TRINITY_DN712169_c0_g1	0.00	0.00	0.00	7.97	0.00	0.00	0.00	0.00	0.00	0.00
TRINITY_DN71216_c0_g1	0.00	2.03	2.44	0.75	7.51	2.44	0.00	0.00	4.72	0.00
TRINITY_DN712173_c0_g1	0.00	0.00	0.00	0.00	0.00	0.00	0.00	0.00	0.00	0.00
TRINITY_DN712174_c0_g1	0.00	0.00	0.00	10.55	0.00	6.27	0.00	0.00	0.00	0.00
TRINITY_DN712176_c0_g1	0.00	0.00	0.00	0.00	0.00	0.00	0.00	0.00	6.97	0.00
TRINITY_DN712177_c0_g1	0.00	5.69	1.14	0.00	1.17	0.00	0.00	0.00	4.42	0.00
TRINITY_DN712178_c0_g1	0.00	0.00	0.00	0.00	0.00	0.00	0.00	0.00	6.62	0.00
TRINITY_DN712179_c0_g1	0.00	0.00	5.93	0.00	0.00	0.00	0.00	0.00	0.00	0.00
TRINITY_DN71217_c0_g1	6.03	27.26	38.77	72.38	43.94	20.18	9.89	6.78	89.02	5.87
TRINITY_DN712180_c0_g1	0.00	0.00	0.00	0.00	0.00	0.00	0.00	0.00	11.59	0.00
TRINITY_DN712182_c1_g1	0.00	0.00	12.82	0.00	0.00	0.00	0.00	0.00	12.18	0.00
TRINITY_DN712184_c0_g1	0.00	0.00	0.00	2.01	0.00	0.00	0.00	0.00	6.26	0.00
TRINITY_DN712185_c2_g1	0.00	0.00	85.68	4.55	0.00	14.55	0.00	0.00	0.00	0.00
TRINITY_DN712185_c3_g1	0.00	0.00	0.00	0.00	0.00	19.25	0.00	17.27	0.00	0.00
TRINITY_DN712185_c5_g1	0.00	0.00	0.00	0.00	0.00	0.00	0.00	0.00	18.00	0.00
TRINITY_DN712185_c6_g1	0.00	0.00	0.00	3.47	0.00	0.00	0.00	0.00	0.00	0.00
TRINITY_DN712185_c7_g1	0.00	0.00	0.00	0.00	0.00	0.00	0.00	0.00	0.00	0.00
TRINITY_DN712187_c0_g1	0.00	0.00	0.00	0.00	0.00	0.00	0.00	0.00	0.00	0.00
TRINITY_DN712189_c0_g1	0.00	0.00	0.00	10.76	0.00	0.00	0.00	0.00	0.00	0.00
TRINITY_DN712190_c0_g1	0.00	0.00	0.00	0.00	0.00	0.00	0.00	0.00	0.00	0.00
TRINITY_DN712191_c0_g1	0.00	0.00	0.00	0.00	0.00	0.00	0.00	0.00	0.00	0.00
TRINITY_DN712191_c1_g1	0.00	0.00	0.00	0.00	0.00	0.00	0.00	0.00	0.00	0.00
TRINITY_DN712192_c0_g1	0.00	0.00	0.00	17.78	0.00	0.00	0.00	0.00	0.00	0.00
TRINITY_DN712194_c0_g1	0.00	0.00	0.00	0.00	5.11	0.00	0.00	0.00	14.33	0.00
TRINITY_DN712195_c0_g1	0.00	0.00	0.00	0.00	0.00	0.00	0.00	0.00	0.00	0.00
TRINITY_DN712196_c2_g1	0.00	14.10	0.00	0.00	35.04	0.00	0.00	0.00	0.00	0.00
TRINITY_DN712196_c3_g2	0.00	0.00	0.00	0.00	0.00	0.00	0.00	0.00	5.75	0.00
TRINITY_DN712196_c4_g1	0.00	0.00	0.00	0.00	0.00	0.00	0.00	0.00	0.00	0.00
TRINITY_DN712196_c6_g1	0.00	0.00	0.00	0.00	0.00	0.00	0.00	12.27	0.00	0.00
TRINITY_DN712196_c7_g1	0.00	0.00	14.85	26.89	0.00	0.00	0.00	0.00	0.00	0.00
TRINITY_DN712196_c8_g1	0.00	0.00	0.00	0.00	0.00	8.95	0.00	0.00	49.79	0.00
TRINITY_DN712197_c0_g1	0.00	0.00	0.00	0.00	0.00	0.00	10.99	0.00	11.59	0.00
TRINITY_DN712197_c1_g1	0.00	0.00	0.00	6.54	0.00	0.00	0.00	0.00	0.00	0.00
TRINITY_DN712198_c0_g1	0.00	0.00	0.00	1.40	0.00	0.00	2.10	2.09	6.58	0.00
TRINITY_DN712199_c0_g1	0.00	0.00	0.00	0.00	0.00	0.00	0.00	0.00	0.00	0.00
TRINITY_DN712199_c1_g1	0.00	0.00	0.00	0.00	0.00	0.00	0.00	0.00	0.00	0.00
TRINITY_DN71219_c0_g1	0.00	2.62	10.42	1.93	10.11	3.18	0.00	0.00	15.05	0.00
TRINITY_DN71219_c0_g2	0.00	0.00	0.00	0.00	0.00	0.00	0.00	0.00	27.62	0.00
TRINITY_DN71219_c2_g1	0.00	0.00	0.00	0.00	9.33	0.00	0.00	0.00	0.00	0.00
TRINITY_DN71219_c3_g2	0.00	0.00	0.00	0.00	0.00	0.00	0.00	0.00	38.75	0.00
TRINITY_DN7121_c0_g1	3.63	27.16	50.48	85.92	72.00	36.35	56.95	34.18	225.55	0.00
TRINITY_DN7121_c0_g2	23.12	117.19	214.93	168.22	576.75	134.01	35.79	87.80	1017.78	60.37
TRINITY_DN7121_c1_g1	0.00	0.00	0.00	4.99	0.00	4.49	0.00	0.00	7.63	0.00
TRINITY_DN7121_c3_g1	0.00	0.00	0.00	2.41	0.00	3.99	3.59	0.00	0.00	0.00
TRINITY_DN7121_c4_g1	0.00	0.00	0.00	0.00	0.00	0.00	0.00	0.00	0.00	0.00
TRINITY_DN712200_c3_g1	0.00	0.00	0.00	0.00	0.00	0.00	0.00	0.00	0.00	0.00
TRINITY_DN712201_c0_g1	0.00	0.00	0.00	0.00	0.00	0.00	0.00	0.00	10.31	0.00
TRINITY_DN712202_c0_g1	0.00	0.00	0.00	0.00	0.00	0.00	0.00	10.07	0.00	0.00
TRINITY_DN712203_c0_g1	0.00	0.00	0.00	0.00	0.00	0.00	0.00	0.00	0.00	0.00
TRINITY_DN712207_c0_g1	0.68	0.00	0.00	0.00	2.41	0.00	0.72	0.00	1.77	0.00
TRINITY_DN712209_c0_g1	0.00	0.00	0.00	16.47	0.00	13.93	0.00	0.00	0.00	0.00
TRINITY_DN71220_c0_g1	0.00	0.00	0.00	0.00	0.00	0.00	0.00	5.60	27.01	0.00
TRINITY_DN71220_c0_g3	0.00	7.97	0.00	0.00	0.00	12.90	0.00	0.00	3.05	0.00
TRINITY_DN71220_c1_g1	0.00	0.00	0.00	1.92	16.75	0.00	0.00	0.00	17.46	0.00
TRINITY_DN71220_c1_g2	0.00	0.00	0.00	3.62	2.67	0.00	0.00	0.00	9.85	0.00
TRINITY_DN712211_c0_g1	0.00	0.00	0.00	0.00	0.00	0.00	0.00	0.00	0.00	0.00
TRINITY_DN712212_c0_g2	0.00	0.00	0.00	4.19	0.00	0.00	0.00	0.00	6.52	0.00
TRINITY_DN712213_c0_g1	0.00	0.00	0.00	0.00	0.00	57.31	0.00	0.00	13.39	0.00
TRINITY_DN712215_c0_g1	0.00	0.00	0.00	18.89	0.00	21.40	0.00	0.00	0.00	0.00
TRINITY_DN712217_c0_g1	0.00	0.00	0.00	0.00	0.00	0.00	0.00	0.00	0.00	0.00
TRINITY_DN712217_c1_g1	0.00	0.00	0.00	0.00	0.00	0.00	0.00	0.00	0.00	0.00
TRINITY_DN712219_c0_g1	0.00	0.00	0.00	0.00	0.00	0.00	0.00	0.00	6.84	0.00
TRINITY_DN71221_c0_g1	0.00	0.00	46.87	31.41	26.64	0.00	0.00	0.00	37.31	0.00
TRINITY_DN71221_c1_g1	0.00	0.00	0.00	0.00	0.00	0.00	0.00	14.99	0.00	0.00
TRINITY_DN71221_c2_g2	0.00	0.00	0.00	9.88	0.00	5.98	0.00	5.22	6.96	0.00
TRINITY_DN71221_c4_g1	0.00	0.00	0.00	0.00	0.00	0.00	0.00	0.00	0.00	0.00
TRINITY_DN712221_c0_g1	0.00	0.00	0.00	0.00	0.00	0.00	0.00	0.00	0.00	0.00
TRINITY_DN712224_c0_g1	0.00	0.00	0.00	10.91	0.00	0.00	0.00	0.00	8.47	0.00
TRINITY_DN712225_c0_g1	0.00	0.00	0.00	0.00	0.00	0.00	0.00	0.00	0.00	0.00
TRINITY_DN712226_c0_g1	0.00	0.00	0.00	14.65	0.00	0.00	0.00	0.00	0.00	0.00
TRINITY_DN712228_c0_g1	0.00	0.00	0.00	0.00	0.00	0.00	0.00	0.00	11.67	0.00
TRINITY_DN712229_c0_g1	0.00	4.37	0.00	6.41	5.32	21.40	0.00	0.00	0.00	0.00
TRINITY_DN71222_c0_g1	0.00	0.00	13.19	51.59	115.43	0.00	0.00	0.00	76.46	0.00
TRINITY_DN712232_c0_g1	0.00	0.00	0.00	0.00	12.67	0.00	0.00	0.00	0.00	0.00
TRINITY_DN712233_c0_g1	0.00	0.00	6.16	3.76	0.00	9.27	0.00	0.00	0.00	0.00
TRINITY_DN712235_c0_g1	0.00	0.00	0.00	9.39	0.00	0.00	0.00	0.00	14.82	0.00
TRINITY_DN712237_c0_g1	0.00	0.00	0.00	13.34	0.00	0.00	0.00	0.00	21.03	0.00
TRINITY_DN712238_c1_g1	0.00	0.00	0.00	0.00	0.00	0.00	0.00	0.00	0.00	0.00
TRINITY_DN71223_c0_g1	0.00	19.71	0.00	0.00	0.00	0.00	10.64	0.00	11.29	0.00
TRINITY_DN71223_c1_g1	0.00	0.00	0.00	0.00	0.00	0.00	0.00	0.00	0.00	0.00
TRINITY_DN71223_c2_g1	0.00	0.00	0.00	0.00	0.00	0.00	0.00	0.00	0.00	0.00
TRINITY_DN71223_c5_g1	0.00	0.00	0.00	0.00	0.00	0.00	0.00	0.00	0.00	0.00
TRINITY_DN71223_c6_g1	0.00	0.00	0.00	0.00	0.00	0.00	0.00	0.00	0.00	0.00
TRINITY_DN712242_c0_g1	0.00	0.00	0.00	0.00	23.12	0.00	0.00	0.00	0.00	0.00
TRINITY_DN712243_c0_g2	0.00	0.00	0.00	0.00	48.04	0.00	0.00	0.00	0.00	0.00
TRINITY_DN712244_c0_g1	0.00	9.07	10.91	0.00	0.00	0.00	0.00	0.00	0.00	0.00
TRINITY_DN712245_c0_g1	0.00	0.00	8.18	0.00	11.06	0.00	0.00	0.00	7.65	0.00
TRINITY_DN712246_c0_g1	0.00	0.00	0.00	1.38	9.14	0.00	0.00	0.00	0.00	0.00
TRINITY_DN712247_c0_g1	0.00	0.00	0.00	0.00	0.00	0.00	0.00	0.00	0.00	0.00
TRINITY_DN71224_c0_g1	0.00	26.37	164.47	113.64	243.98	104.98	21.47	6.11	219.11	0.00
TRINITY_DN71224_c0_g2	4.23	35.44	68.36	43.43	216.21	81.84	17.52	20.57	106.06	17.97
TRINITY_DN712252_c0_g1	0.00	0.00	0.00	0.00	0.00	0.00	0.00	0.00	0.00	0.00
TRINITY_DN712254_c0_g1	0.00	0.00	0.00	0.00	0.00	0.00	0.00	0.00	0.00	0.00
TRINITY_DN712255_c0_g1	0.00	0.00	0.00	29.68	0.00	0.00	0.00	0.00	23.34	0.00
TRINITY_DN712257_c0_g1	0.00	0.00	3.08	1.88	0.00	0.00	0.00	2.77	0.00	0.00
TRINITY_DN712258_c0_g1	0.00	0.00	0.00	0.00	0.00	0.00	0.00	0.00	0.00	0.00
TRINITY_DN71225_c2_g1	0.00	0.00	12.49	15.04	0.00	0.00	0.00	0.00	11.84	0.00
TRINITY_DN712260_c0_g1	0.00	0.00	0.00	0.00	0.00	0.00	0.00	0.00	0.00	0.00
TRINITY_DN712261_c0_g1	0.00	0.00	59.19	0.00	12.08	0.00	0.00	0.00	11.20	0.00
TRINITY_DN712265_c0_g1	0.00	0.00	0.00	2.12	0.00	0.00	0.00	0.00	0.00	0.00
TRINITY_DN712268_c0_g1	0.00	0.00	0.00	0.00	17.57	0.00	5.26	0.00	5.48	0.00
TRINITY_DN712269_c0_g1	0.00	0.00	0.00	0.00	0.00	0.00	0.00	0.00	0.00	0.00
TRINITY_DN712269_c1_g1	0.00	0.00	0.00	0.00	19.81	7.90	0.00	0.00	3.70	0.00
TRINITY_DN71226_c0_g1	0.00	0.00	0.00	3.83	0.00	0.00	0.00	0.00	12.36	0.00
TRINITY_DN71226_c1_g1	0.00	0.00	0.00	0.00	0.00	0.00	0.00	0.00	0.00	0.00
TRINITY_DN712270_c0_g1	0.00	0.00	0.00	0.00	0.00	0.00	0.00	0.00	0.00	0.00
TRINITY_DN712271_c0_g1	0.00	0.00	0.00	0.00	0.00	17.27	0.00	0.00	32.25	0.00
TRINITY_DN712272_c0_g1	0.00	4.31	0.00	0.00	0.00	0.00	4.72	0.00	0.00	0.00
TRINITY_DN712274_c0_g1	0.00	0.00	0.00	7.97	0.00	26.91	0.00	0.00	0.00	0.00
TRINITY_DN712275_c1_g1	0.00	0.00	18.05	0.00	18.54	0.00	0.00	0.00	0.00	0.00
TRINITY_DN712279_c0_g1	0.00	17.72	0.00	0.00	0.00	0.00	0.00	0.00	0.00	0.00
TRINITY_DN71227_c0_g1	0.00	0.00	6.26	1.91	3.17	3.15	0.00	0.00	0.00	0.00
TRINITY_DN71227_c0_g3	0.00	0.00	0.00	0.00	0.00	0.00	0.00	0.00	10.98	10.34
TRINITY_DN71227_c1_g1	0.00	0.00	0.00	0.00	0.00	0.00	0.00	0.00	0.00	0.00
TRINITY_DN712280_c0_g1	0.00	30.56	0.00	7.36	0.00	0.00	0.00	0.00	34.76	0.00
TRINITY_DN712283_c0_g1	0.00	0.00	0.00	0.00	0.00	49.21	0.00	0.00	0.00	0.00
TRINITY_DN712284_c0_g1	0.00	0.00	8.06	9.63	0.00	32.56	0.00	0.00	22.60	0.00
TRINITY_DN712286_c0_g1	0.00	0.00	0.00	0.00	0.00	0.00	0.00	0.00	0.00	0.00
TRINITY_DN712286_c1_g1	0.00	0.00	0.00	0.00	0.00	0.00	0.00	0.00	0.00	0.00
TRINITY_DN712288_c0_g1	0.00	0.00	0.00	0.00	0.00	0.00	0.00	0.00	0.00	0.00
TRINITY_DN712289_c1_g1	0.00	0.00	3.00	1.83	3.04	3.02	0.00	0.00	5.71	0.00
TRINITY_DN71228_c0_g1	0.00	7.03	0.00	7.75	38.59	17.16	7.72	3.78	8.01	0.00
TRINITY_DN712291_c0_g1	0.00	0.00	0.00	4.70	0.00	0.00	0.00	0.00	14.70	0.00
TRINITY_DN712293_c0_g1	0.00	0.00	0.00	0.00	0.00	0.00	0.00	0.00	0.00	0.00
TRINITY_DN712294_c0_g1	0.00	0.00	0.00	0.00	0.00	0.00	0.00	0.00	0.00	0.00
TRINITY_DN712295_c0_g1	0.00	0.00	0.00	0.00	0.00	0.00	0.00	0.00	0.00	0.00
TRINITY_DN712295_c1_g1	0.00	0.00	0.00	0.00	0.00	0.00	0.00	0.00	0.00	0.00
TRINITY_DN712296_c0_g1	0.00	0.00	0.00	0.00	0.00	0.00	0.00	0.00	0.00	0.00
TRINITY_DN712297_c0_g1	0.00	0.00	0.00	0.00	0.00	0.00	0.00	0.00	0.00	0.00
TRINITY_DN712298_c0_g1	0.00	0.00	0.00	0.00	0.00	0.00	0.00	0.00	0.00	0.00
TRINITY_DN71229_c0_g1	0.00	0.00	0.00	0.00	0.00	0.00	0.00	0.00	0.00	0.00
TRINITY_DN7122_c0_g1	11.34	116.83	201.19	217.22	293.67	129.61	36.51	93.81	636.32	19.85
TRINITY_DN7122_c0_g2	0.00	0.00	4.72	22.58	26.94	6.62	39.97	9.36	15.67	9.30
TRINITY_DN7122_c1_g1	0.00	0.00	29.95	0.00	0.00	0.00	0.00	0.00	0.00	0.00
TRINITY_DN7122_c2_g1	0.00	0.00	0.00	0.88	10.31	0.00	0.00	0.00	0.00	0.00
TRINITY_DN7122_c2_g2	0.00	0.00	0.00	0.00	0.00	0.00	0.00	0.00	1.76	0.00
TRINITY_DN7122_c3_g1	0.00	0.00	0.00	0.00	0.00	0.00	0.00	0.00	0.00	0.00
TRINITY_DN7122_c3_g2	0.00	0.00	2.21	2.71	5.08	4.43	0.00	0.00	4.24	0.00
TRINITY_DN712300_c0_g1	0.00	0.00	0.00	0.00	0.00	0.00	0.00	0.00	0.00	0.00
TRINITY_DN712301_c0_g1	0.00	0.00	0.00	0.00	4.29	8.49	0.00	0.00	3.97	0.00
TRINITY_DN712302_c0_g1	0.00	0.00	0.00	0.00	0.00	0.00	0.00	0.00	5.45	0.00
TRINITY_DN712303_c0_g1	0.00	0.00	0.00	0.00	39.27	0.00	0.00	17.45	0.00	0.00
TRINITY_DN712304_c0_g1	0.00	0.00	0.00	0.00	0.00	0.00	0.00	0.00	0.00	0.00
TRINITY_DN712305_c0_g1	0.00	0.00	0.00	0.00	8.04	0.00	14.25	0.00	0.00	0.00
TRINITY_DN712309_c1_g1	0.00	0.00	0.00	0.00	0.00	0.00	0.00	0.00	0.00	15.08
TRINITY_DN71230_c0_g1	3.15	16.99	48.32	33.78	108.76	24.07	9.75	17.16	42.33	6.56
TRINITY_DN71230_c0_g3	0.00	0.00	0.00	0.00	0.00	0.00	0.00	0.00	13.91	0.00
TRINITY_DN71230_c0_g4	0.00	3.65	0.00	2.44	0.00	0.00	1.32	0.00	14.08	3.49
TRINITY_DN71230_c2_g1	0.00	0.00	0.00	0.00	0.00	0.00	0.00	0.00	11.35	0.00
TRINITY_DN71230_c3_g1	0.00	0.00	0.00	0.00	0.00	0.00	0.00	0.00	0.00	0.00
TRINITY_DN71230_c4_g1	0.00	2.94	5.31	9.77	0.00	7.08	0.00	0.00	6.81	0.00
TRINITY_DN712310_c0_g1	0.00	0.00	10.20	6.16	0.00	5.13	0.00	0.00	0.00	0.00
TRINITY_DN712311_c0_g1	0.00	0.00	0.00	0.00	0.00	0.00	0.00	0.00	6.24	5.93
TRINITY_DN712315_c0_g1	0.00	0.00	3.55	5.64	3.58	0.00	0.00	3.18	0.00	0.00
TRINITY_DN712315_c0_g3	0.00	0.00	0.00	0.00	0.00	0.00	0.00	0.00	0.00	0.00
TRINITY_DN71231_c0_g1	0.00	0.00	0.00	0.00	0.00	0.00	0.00	0.00	0.00	0.00
TRINITY_DN712321_c0_g1	0.00	0.00	0.00	0.00	0.00	0.00	0.00	0.00	0.00	0.00
TRINITY_DN712322_c0_g1	0.00	0.00	0.00	6.71	0.00	0.00	0.00	4.90	10.40	0.00
TRINITY_DN712322_c0_g2	0.00	0.00	0.00	7.92	0.00	4.38	0.00	0.00	8.19	0.00
TRINITY_DN712322_c1_g1	0.00	0.00	0.00	0.00	0.00	0.00	0.00	15.86	16.56	0.00
TRINITY_DN712322_c2_g1	0.00	0.00	0.00	0.00	0.00	0.00	0.00	0.00	6.74	0.00
TRINITY_DN712322_c4_g1	0.00	0.00	0.00	0.00	8.33	0.00	0.00	0.00	0.00	0.00
TRINITY_DN712324_c0_g1	0.00	0.00	0.00	8.40	0.00	0.00	0.00	0.00	3.26	0.00
TRINITY_DN712325_c0_g1	0.00	0.00	0.00	0.00	0.00	0.00	0.00	0.00	0.00	0.00
TRINITY_DN71232_c0_g1	0.00	0.00	30.42	0.00	0.00	0.00	0.00	0.00	0.00	0.00
TRINITY_DN71232_c0_g2	0.00	0.00	12.82	0.00	0.00	0.00	0.00	0.00	24.36	0.00
TRINITY_DN71232_c0_g3	0.00	0.00	0.00	0.00	13.32	0.00	0.00	0.00	0.00	0.00
TRINITY_DN71232_c0_g4	0.00	0.00	0.00	0.00	0.00	0.00	0.00	0.00	0.00	0.00
TRINITY_DN71232_c0_g6	0.00	0.00	0.00	0.00	0.00	0.00	0.00	0.00	0.00	0.00
TRINITY_DN71232_c1_g1	0.00	0.00	10.35	0.00	0.00	0.00	4.67	0.00	0.00	0.00
TRINITY_DN71232_c2_g1	0.00	0.00	0.00	0.00	37.09	0.00	0.00	0.00	31.55	0.00
TRINITY_DN71232_c2_g2	0.00	0.00	0.00	0.00	0.00	0.00	0.00	0.00	0.00	0.00
TRINITY_DN71232_c4_g1	0.00	0.00	0.00	0.00	0.00	0.00	0.00	0.00	0.00	0.00
TRINITY_DN71232_c6_g1	0.00	0.00	0.00	5.86	29.83	9.95	8.77	0.00	46.25	0.00
TRINITY_DN71232_c7_g1	0.00	0.00	0.00	0.00	0.00	0.00	0.00	0.00	0.00	0.00
TRINITY_DN712331_c0_g1	0.00	0.00	0.00	0.00	24.64	0.00	0.00	0.00	0.00	0.00
TRINITY_DN712332_c0_g1	0.00	0.00	26.37	0.00	0.00	13.30	0.00	0.00	12.33	0.00
TRINITY_DN712333_c0_g1	0.00	0.00	0.00	13.34	0.00	0.00	0.00	0.00	0.00	0.00
TRINITY_DN712335_c0_g1	0.00	0.00	3.10	0.00	15.68	0.00	0.00	0.00	2.94	0.00
TRINITY_DN712338_c0_g1	0.00	0.00	0.00	15.61	0.00	0.00	0.00	11.63	0.00	0.00
TRINITY_DN71233_c1_g1	0.00	0.00	0.00	0.00	0.00	0.00	0.00	0.00	0.00	0.00
TRINITY_DN712340_c0_g1	0.00	0.00	0.00	3.61	0.00	0.00	0.00	5.29	0.00	0.00
TRINITY_DN712341_c0_g1	0.00	0.00	0.00	0.00	0.00	0.00	0.00	0.00	0.00	0.00
TRINITY_DN712344_c0_g1	0.00	0.00	0.00	0.00	0.00	13.93	0.00	0.00	0.00	0.00
TRINITY_DN712346_c0_g1	0.00	0.00	0.00	0.00	0.00	0.00	0.00	0.00	0.00	0.00
TRINITY_DN712348_c0_g1	0.00	0.00	0.00	2.06	8.10	0.00	0.00	0.00	0.00	0.00
TRINITY_DN71234_c0_g1	0.00	0.00	0.00	0.00	28.37	0.00	14.59	0.00	0.00	0.00
TRINITY_DN71234_c0_g3	0.00	0.00	0.00	0.95	2.03	1.16	0.62	1.65	16.56	0.00
TRINITY_DN71234_c0_g4	0.00	0.00	0.00	1.94	6.76	3.95	0.00	0.00	5.10	0.00
TRINITY_DN71234_c0_g5	0.00	0.00	0.00	0.00	0.00	0.00	0.00	0.00	0.00	0.00
TRINITY_DN71234_c0_g6	0.00	0.00	4.40	1.35	0.00	0.00	0.00	0.00	2.11	0.00
TRINITY_DN71234_c1_g1	0.00	0.00	4.78	0.00	6.68	3.57	1.47	1.48	29.16	1.44
TRINITY_DN71234_c4_g1	0.00	0.00	0.00	0.00	0.00	0.00	13.73	0.00	0.00	0.00
TRINITY_DN71234_c6_g1	0.00	0.00	0.00	0.00	0.00	0.00	0.00	0.00	0.00	0.00
TRINITY_DN71234_c6_g3	0.00	0.00	0.00	0.00	8.55	0.00	0.00	0.00	0.00	0.00
TRINITY_DN71234_c6_g4	0.00	0.00	16.55	0.00	0.00	0.00	0.00	0.00	15.68	0.00
TRINITY_DN712351_c0_g1	0.00	0.00	0.00	0.00	0.00	0.00	0.00	0.00	0.00	0.00
TRINITY_DN712351_c1_g1	0.00	0.00	0.00	0.00	0.00	0.00	0.00	0.00	6.01	0.00
TRINITY_DN712351_c2_g3	0.00	0.00	0.00	0.00	0.00	0.00	0.00	0.00	0.00	0.00
TRINITY_DN712351_c5_g1	0.00	0.00	0.00	0.00	0.00	0.00	0.00	0.00	12.17	0.00
TRINITY_DN712351_c6_g1	0.00	0.00	0.00	0.00	0.00	0.00	0.00	0.00	0.00	0.00
TRINITY_DN712353_c0_g1	0.00	0.00	0.00	2.38	7.91	1.94	0.00	0.00	0.00	0.00
TRINITY_DN712356_c0_g1	0.00	6.91	0.00	5.02	0.00	0.00	0.00	0.00	0.00	0.00
TRINITY_DN712357_c0_g2	0.00	0.00	0.00	0.00	0.00	0.00	10.99	0.00	0.00	0.00
TRINITY_DN712357_c1_g1	0.00	0.00	0.00	0.00	0.00	0.00	0.00	0.00	0.00	15.46
TRINITY_DN712357_c3_g1	0.00	0.00	0.00	0.00	0.00	0.00	0.00	0.00	0.00	0.00
TRINITY_DN712357_c4_g1	0.00	0.00	0.00	0.00	11.75	0.00	0.00	0.00	2.76	0.00
TRINITY_DN712357_c6_g1	0.00	0.00	0.00	0.00	0.00	0.00	0.00	0.00	26.37	0.00
TRINITY_DN712357_c7_g1	0.00	0.00	0.00	0.00	0.00	0.00	0.00	0.00	0.00	0.00
TRINITY_DN712359_c0_g1	4.78	1.38	0.00	0.00	4.06	0.00	0.00	0.00	2.46	0.00
TRINITY_DN712359_c1_g1	0.00	0.00	0.00	4.34	3.55	0.00	0.00	0.00	13.33	0.00
TRINITY_DN71235_c0_g1	2.02	12.94	13.66	20.10	36.00	7.85	6.93	13.26	69.50	0.00
TRINITY_DN71235_c0_g2	0.00	0.00	0.00	0.00	0.00	0.00	0.00	0.00	0.00	0.00
TRINITY_DN71235_c0_g4	0.14	8.00	34.65	3.83	37.07	5.47	12.78	16.93	60.17	7.94
TRINITY_DN71235_c0_g7	0.00	0.00	0.00	0.00	19.96	0.00	5.95	0.00	12.44	0.00
TRINITY_DN71235_c1_g1	0.00	0.00	0.00	0.00	0.00	0.00	0.00	0.00	0.00	0.00
TRINITY_DN71235_c2_g1	0.00	0.00	0.00	0.00	0.00	0.00	0.00	0.00	0.00	0.00
TRINITY_DN71235_c3_g1	0.00	0.00	0.00	0.00	0.00	0.00	0.00	0.00	16.56	0.00
TRINITY_DN71235_c4_g1	0.00	0.00	0.00	0.00	0.00	0.00	0.00	0.00	0.00	0.00
TRINITY_DN712360_c0_g1	0.00	0.00	0.00	0.00	0.00	0.00	0.00	0.00	0.00	0.00
TRINITY_DN712361_c0_g1	0.00	0.00	0.00	0.00	0.00	0.00	0.00	0.00	0.00	0.00
TRINITY_DN712361_c1_g1	0.00	0.00	39.55	0.00	0.00	0.00	0.00	0.00	0.00	0.00
TRINITY_DN712362_c2_g1	0.00	0.00	0.00	0.00	0.00	0.00	0.00	0.00	0.00	0.00
TRINITY_DN712363_c1_g1	0.00	0.00	0.00	9.11	0.00	0.00	0.00	0.00	14.37	0.00
TRINITY_DN712365_c0_g1	0.00	0.00	0.00	3.94	0.00	0.00	0.00	0.00	0.00	0.00
TRINITY_DN712367_c0_g1	0.00	0.00	0.00	0.00	0.00	0.00	0.00	0.00	0.00	0.00
TRINITY_DN71236_c1_g1	0.00	0.00	0.00	0.00	0.00	0.00	0.00	0.00	35.14	0.00
TRINITY_DN71236_c1_g2	0.00	0.00	12.48	0.00	0.00	0.00	0.00	28.34	10.01	0.00
TRINITY_DN71236_c2_g1	0.00	0.00	0.00	0.00	0.00	0.00	0.00	0.00	0.00	0.00
TRINITY_DN71236_c3_g1	0.00	0.00	0.00	0.00	0.00	0.00	0.00	0.00	0.00	0.00
TRINITY_DN71236_c7_g1	0.00	0.00	0.00	1.90	11.66	0.00	0.00	0.96	3.00	0.95
TRINITY_DN712370_c0_g1	0.00	0.00	0.00	0.00	0.00	0.00	0.00	0.00	0.00	0.00
TRINITY_DN712371_c0_g1	0.00	0.00	0.00	0.00	0.00	0.00	0.00	0.00	0.00	0.00
TRINITY_DN712373_c1_g1	0.00	0.00	0.00	0.00	0.00	29.10	0.00	0.00	0.00	0.00
TRINITY_DN712374_c0_g1	0.00	7.41	17.89	20.03	63.40	17.97	8.16	16.12	100.83	0.00
TRINITY_DN712376_c0_g1	0.00	0.00	0.00	0.00	0.00	0.00	0.00	15.56	16.27	0.00
TRINITY_DN712376_c0_g2	0.00	0.00	8.94	0.00	9.02	0.00	0.00	0.00	0.00	0.00
TRINITY_DN712378_c0_g1	16.18	0.00	0.00	0.00	9.60	0.00	0.00	8.41	0.00	0.00
TRINITY_DN712379_c0_g1	0.00	0.00	0.00	6.21	6.20	4.06	0.00	0.00	7.78	0.00
TRINITY_DN71237_c0_g1	0.00	0.00	0.00	0.00	0.00	0.00	0.00	5.87	0.00	5.93
TRINITY_DN71237_c0_g2	0.00	10.04	0.00	7.38	0.00	0.00	0.00	0.00	15.26	0.00
TRINITY_DN71237_c3_g1	0.00	2.01	7.27	0.00	0.00	0.00	2.21	0.00	2.32	0.00
TRINITY_DN712381_c0_g1	0.00	0.00	0.00	0.00	0.00	0.00	0.00	0.00	43.44	0.00
TRINITY_DN712381_c0_g2	0.00	0.00	17.88	7.17	0.00	0.00	0.00	0.00	5.57	0.00
TRINITY_DN712381_c1_g1	0.00	0.00	0.00	0.00	0.00	0.00	0.00	0.00	0.00	0.00
TRINITY_DN712383_c0_g1	0.00	0.00	0.00	0.00	0.00	0.00	0.00	0.00	0.00	0.00
TRINITY_DN712384_c0_g1	4.80	0.00	0.00	6.92	0.00	0.00	0.00	0.00	5.37	0.00
TRINITY_DN712384_c1_g1	0.00	0.00	0.00	0.00	0.00	0.00	0.00	0.00	0.00	0.00
TRINITY_DN712386_c0_g1	0.00	0.00	2.35	0.00	0.00	0.00	0.00	0.00	6.75	0.00
TRINITY_DN712387_c0_g1	0.00	0.00	6.00	3.61	0.00	0.00	0.00	0.00	0.00	0.00
TRINITY_DN71238_c0_g1	0.00	0.00	0.00	0.00	0.00	0.00	0.00	0.00	0.00	0.00
TRINITY_DN712390_c0_g1	0.00	0.00	0.00	0.00	0.00	0.00	0.00	0.00	0.00	0.00
TRINITY_DN712392_c1_g1	0.00	0.00	0.00	0.00	0.00	0.00	0.00	0.00	0.00	0.00
TRINITY_DN712393_c1_g1	0.00	0.00	0.00	5.83	0.00	0.00	0.00	0.00	0.00	0.00
TRINITY_DN712394_c1_g1	0.00	0.00	0.00	0.00	0.00	0.00	0.00	12.09	0.00	0.00
TRINITY_DN712396_c2_g1	0.00	0.00	0.00	0.00	0.00	0.00	0.00	0.00	0.00	0.00
TRINITY_DN712397_c0_g1	0.00	0.00	1.56	0.00	0.00	1.56	1.43	0.00	6.03	0.00
TRINITY_DN712397_c1_g1	0.00	0.00	0.00	0.00	7.98	0.00	0.00	0.00	3.76	1.78
TRINITY_DN712398_c0_g1	0.00	0.00	0.00	0.00	0.00	0.00	0.00	0.00	0.00	0.00
TRINITY_DN712399_c0_g1	0.00	0.00	0.00	0.00	0.00	0.00	0.00	0.00	15.68	0.00
TRINITY_DN71239_c0_g1	0.00	0.00	0.00	0.00	0.00	0.00	0.00	1.65	6.90	0.00
TRINITY_DN71239_c10_g1	0.00	6.67	0.00	4.91	0.00	0.00	0.00	0.00	0.00	0.00
TRINITY_DN71239_c11_g1	0.00	0.00	0.00	0.00	0.00	0.00	0.00	0.00	0.00	0.00
TRINITY_DN71239_c12_g1	0.00	0.00	0.00	0.00	0.00	0.00	0.00	0.00	0.00	0.00
TRINITY_DN71239_c1_g2	0.00	0.00	0.00	0.00	0.00	0.00	0.00	0.00	0.00	0.00
TRINITY_DN71239_c2_g1	0.00	0.00	0.00	0.00	0.00	0.00	0.00	0.00	0.00	0.00
TRINITY_DN71239_c5_g1	0.00	0.00	0.00	0.00	0.00	0.00	0.00	0.00	0.00	0.00
TRINITY_DN71239_c6_g1	0.00	0.00	0.00	0.00	0.00	0.00	0.00	0.00	0.00	0.00
TRINITY_DN71239_c8_g1	0.00	5.82	0.00	0.00	0.00	0.00	6.33	0.00	6.62	0.00
TRINITY_DN7123_c0_g1	0.00	30.84	39.60	19.71	23.67	34.03	12.60	10.93	101.84	0.00
TRINITY_DN7123_c1_g1	0.00	0.00	8.09	9.67	29.78	20.90	0.00	0.00	22.52	0.00
TRINITY_DN7123_c3_g1	0.00	0.00	0.00	7.97	34.34	0.00	0.00	0.00	0.00	0.00
TRINITY_DN7123_c5_g1	0.00	0.00	0.00	0.00	0.00	0.00	0.00	0.00	0.00	0.00
TRINITY_DN712401_c0_g1	15.07	0.00	0.00	0.00	0.00	0.00	0.00	0.00	0.00	0.00
TRINITY_DN712401_c1_g1	0.00	0.00	0.00	0.00	0.00	0.00	0.00	0.00	0.00	0.00
TRINITY_DN712402_c0_g1	0.00	4.03	0.00	0.00	0.00	0.00	0.00	0.00	22.66	0.00
TRINITY_DN712403_c0_g1	0.00	0.00	0.00	0.00	0.00	0.00	0.00	0.00	0.00	0.00
TRINITY_DN712404_c0_g1	0.00	0.00	0.00	0.00	0.00	0.00	0.00	0.00	0.00	0.00
TRINITY_DN712406_c0_g1	0.00	0.00	0.00	0.00	0.00	0.00	0.00	0.00	0.00	0.00
TRINITY_DN712406_c1_g1	0.00	0.00	0.00	0.00	0.00	0.00	0.00	0.00	0.00	0.00
TRINITY_DN712408_c0_g1	0.00	0.00	0.00	0.00	0.00	0.00	0.00	0.00	0.00	0.00
TRINITY_DN712408_c1_g1	0.00	0.00	0.00	0.00	0.00	0.00	0.00	0.00	0.00	0.00
TRINITY_DN71240_c0_g1	0.00	0.00	0.00	0.00	0.00	0.00	0.00	0.00	0.00	0.00
TRINITY_DN71240_c0_g3	0.00	0.00	0.00	0.00	0.00	15.98	0.00	0.00	0.00	0.00
TRINITY_DN71240_c11_g1	0.00	0.00	0.00	0.00	0.00	0.00	0.00	0.00	0.00	0.00
TRINITY_DN71240_c1_g1	0.00	0.00	24.92	2.31	18.91	29.84	0.00	0.00	0.00	0.00
TRINITY_DN71240_c2_g1	0.00	0.00	0.00	0.00	0.00	0.00	0.00	0.00	14.95	0.00
TRINITY_DN71240_c3_g1	0.00	0.00	0.00	19.35	0.00	25.88	4.26	4.16	26.50	0.00
TRINITY_DN71240_c8_g1	0.00	0.00	0.00	13.25	0.00	0.00	0.00	0.00	41.76	0.00
TRINITY_DN712414_c0_g1	0.00	0.00	0.00	0.00	0.00	0.00	0.00	0.00	0.00	0.00
TRINITY_DN712416_c0_g1	0.00	0.00	0.00	0.00	0.00	0.00	0.00	0.00	7.50	0.00
TRINITY_DN712418_c0_g1	0.00	0.00	0.00	0.00	9.88	0.00	0.00	0.00	18.40	0.00
TRINITY_DN712419_c0_g1	0.00	0.00	0.00	4.26	0.00	0.00	0.00	0.00	0.00	0.00
TRINITY_DN71241_c0_g1	0.00	0.00	0.00	0.00	0.00	0.00	0.00	0.00	0.00	0.00
TRINITY_DN71241_c0_g3	0.00	0.00	0.00	0.00	0.00	0.00	31.10	0.00	11.51	0.00
TRINITY_DN71241_c0_g4	0.00	0.00	14.95	0.00	3.77	0.00	0.00	0.00	7.06	0.00
TRINITY_DN71241_c1_g1	0.00	0.00	0.00	0.00	0.00	0.00	0.00	0.00	0.00	0.00
TRINITY_DN71241_c2_g1	0.00	0.00	0.00	0.00	0.00	0.00	0.00	0.00	0.00	0.00
TRINITY_DN71241_c4_g1	0.00	0.00	0.00	0.00	0.00	0.00	0.00	0.00	0.00	0.00
TRINITY_DN712420_c0_g1	0.00	0.00	0.00	0.00	0.00	12.72	0.00	0.00	0.00	0.00
TRINITY_DN712421_c0_g1	0.00	0.00	0.00	0.00	5.81	0.00	0.00	5.12	0.00	0.00
TRINITY_DN712427_c0_g1	0.00	0.00	0.00	5.94	0.00	0.00	0.00	0.00	9.23	2.91
TRINITY_DN712429_c0_g1	0.00	0.00	0.00	0.00	17.28	0.00	0.00	7.55	8.03	0.00
TRINITY_DN71242_c0_g2	0.00	0.00	0.00	0.00	0.00	0.00	0.00	0.00	0.00	0.00
TRINITY_DN71242_c0_g3	0.00	0.00	0.00	0.00	12.16	0.00	0.00	0.00	11.67	0.00
TRINITY_DN712431_c0_g1	0.00	0.00	2.31	1.41	2.35	2.31	0.00	2.10	0.00	0.00
TRINITY_DN712432_c0_g1	0.00	0.00	0.00	3.78	0.00	0.00	0.00	5.53	0.00	0.00
TRINITY_DN712433_c0_g1	0.00	0.00	0.00	0.00	0.00	0.00	0.00	0.00	0.00	0.00
TRINITY_DN712435_c1_g1	0.00	0.00	11.25	0.00	0.00	0.00	0.00	0.00	0.00	0.00
TRINITY_DN712437_c0_g1	0.00	0.00	0.00	0.00	23.82	0.00	0.00	0.00	0.00	0.00
TRINITY_DN712438_c0_g1	0.00	0.00	0.00	0.00	0.00	49.21	0.00	0.00	15.29	0.00
TRINITY_DN712439_c0_g1	0.00	0.00	28.75	0.00	0.00	0.00	0.00	0.00	0.00	0.00
TRINITY_DN71243_c0_g1	0.00	18.72	21.03	0.00	43.61	0.00	13.44	0.00	80.82	0.00
TRINITY_DN71243_c11_g1	0.00	0.00	0.00	0.00	0.00	114.81	0.00	0.00	15.29	0.00
TRINITY_DN71243_c1_g2	0.00	57.95	39.58	8.35	8.64	0.00	0.00	25.99	8.03	0.00
TRINITY_DN71243_c1_g3	0.00	0.00	0.00	17.79	10.06	20.13	0.00	21.71	18.70	0.00
TRINITY_DN71243_c2_g1	0.00	0.00	0.00	1.88	0.00	0.00	0.00	0.00	0.00	0.00
TRINITY_DN71243_c3_g3	0.00	0.00	28.12	0.00	75.95	9.49	0.00	8.31	8.83	0.00
TRINITY_DN71243_c4_g2	0.00	0.00	24.07	0.00	16.15	0.00	0.00	0.00	0.00	0.00
TRINITY_DN71243_c7_g1	0.00	0.00	0.00	0.00	0.00	0.00	0.00	0.00	31.97	0.00
TRINITY_DN71243_c9_g1	0.00	0.00	0.00	3.94	0.00	6.62	11.76	0.00	0.00	0.00
TRINITY_DN712441_c0_g1	0.00	0.00	0.00	0.00	0.00	0.00	0.00	0.00	0.00	0.00
TRINITY_DN712444_c1_g1	0.00	0.00	0.00	0.00	0.00	0.00	0.00	0.00	0.00	0.00
TRINITY_DN712447_c0_g1	0.00	0.00	5.00	3.02	5.02	0.00	4.52	0.00	0.00	0.00
TRINITY_DN71244_c0_g1	0.00	0.00	0.00	0.00	14.78	14.65	0.00	13.02	13.71	0.00
TRINITY_DN71244_c1_g1	0.00	0.00	0.00	9.04	0.00	0.00	0.00	0.00	14.26	0.00
TRINITY_DN712450_c0_g1	0.00	0.00	0.00	0.00	0.00	0.00	0.00	0.00	0.00	0.00
TRINITY_DN712450_c1_g1	0.00	0.00	24.92	0.00	5.00	0.00	9.00	0.00	4.68	0.00
TRINITY_DN712451_c0_g1	0.00	10.42	0.00	0.00	6.35	0.00	0.00	0.00	0.00	0.00
TRINITY_DN712452_c0_g1	0.00	0.00	6.39	3.84	0.00	0.00	0.00	0.00	0.00	0.00
TRINITY_DN712453_c0_g1	0.00	0.00	0.00	0.00	0.00	0.00	0.00	0.00	17.33	0.00
TRINITY_DN712455_c0_g1	0.00	0.00	0.00	0.00	0.00	0.00	0.00	4.55	0.00	0.00
TRINITY_DN712456_c0_g1	0.00	0.00	0.00	3.99	0.00	0.00	0.00	5.84	18.65	0.00
TRINITY_DN712457_c0_g1	0.00	0.00	0.00	0.00	0.00	0.00	0.00	0.00	0.00	0.00
TRINITY_DN712458_c0_g1	0.00	11.28	0.00	3.33	0.00	0.00	0.00	0.00	0.00	0.00
TRINITY_DN712459_c0_g1	0.00	0.00	14.72	11.45	0.00	9.71	0.00	0.00	0.00	0.00
TRINITY_DN71245_c0_g1	0.00	6.10	0.00	0.00	8.19	22.51	0.00	19.43	15.82	0.00
TRINITY_DN71245_c0_g2	0.00	0.00	5.73	0.88	4.49	0.00	0.00	0.00	12.45	0.00
TRINITY_DN71245_c0_g3	0.00	0.00	3.94	2.99	10.53	4.33	3.55	2.22	9.96	0.00
TRINITY_DN71245_c1_g1	0.00	0.00	9.77	4.48	12.41	0.00	0.00	0.00	14.00	0.00
TRINITY_DN71245_c1_g2	0.00	0.00	8.94	0.00	9.02	0.00	0.00	0.00	0.00	0.00
TRINITY_DN71245_c3_g1	0.00	0.00	0.00	0.00	0.00	0.00	0.00	0.00	0.00	0.00
TRINITY_DN71245_c4_g1	0.00	0.00	5.13	6.20	0.00	0.00	0.00	0.00	14.44	0.00
TRINITY_DN712461_c0_g1	0.00	0.00	0.00	0.00	7.52	0.00	0.00	0.00	0.00	0.00
TRINITY_DN712462_c0_g1	0.00	0.00	0.00	0.00	0.00	0.00	0.00	0.00	0.00	0.00
TRINITY_DN712464_c0_g1	2.61	0.00	3.09	0.00	3.12	0.00	2.81	0.00	5.86	0.00
TRINITY_DN712465_c0_g1	0.00	0.00	0.00	0.00	0.00	0.00	0.00	0.00	29.10	0.00
TRINITY_DN712467_c0_g1	0.00	0.00	0.00	0.00	5.28	0.00	0.00	0.00	0.00	0.00
TRINITY_DN71246_c0_g1	0.00	0.00	0.00	0.00	0.00	0.00	0.00	0.00	0.00	0.00
TRINITY_DN71246_c0_g2	0.00	9.64	26.01	7.85	7.34	0.00	0.00	0.00	24.73	0.00
TRINITY_DN71246_c0_g3	0.00	14.69	11.92	0.00	0.00	0.00	0.00	0.00	0.00	0.00
TRINITY_DN71246_c2_g1	0.00	0.00	0.00	6.75	34.39	0.00	0.00	0.00	0.00	0.00
TRINITY_DN71246_c3_g1	0.00	0.00	0.00	0.00	0.00	0.00	0.00	0.00	0.00	0.00
TRINITY_DN712471_c0_g1	0.00	0.00	8.27	0.00	0.00	16.71	0.00	0.00	15.47	0.00
TRINITY_DN712472_c0_g1	0.00	0.00	0.00	13.94	0.00	0.00	0.00	0.00	10.98	0.00
TRINITY_DN712473_c0_g1	0.00	0.00	0.00	0.00	0.00	0.00	0.00	0.00	0.00	0.00
TRINITY_DN712473_c1_g1	0.00	0.00	0.00	0.00	0.00	0.00	0.00	0.00	0.00	0.00
TRINITY_DN712475_c0_g1	0.00	0.00	0.00	15.45	43.42	26.15	0.00	0.00	18.79	0.00
TRINITY_DN712476_c0_g1	0.00	0.00	0.00	0.00	13.79	6.96	0.00	0.00	12.88	0.00
TRINITY_DN712479_c0_g1	0.00	0.00	0.00	0.00	0.00	19.43	0.00	0.00	18.06	0.00
TRINITY_DN71247_c0_g1	0.00	4.70	0.00	6.89	0.00	0.00	0.00	0.00	0.00	0.00
TRINITY_DN71247_c0_g2	0.00	0.00	7.49	25.62	0.00	0.00	0.00	19.74	12.36	0.00
TRINITY_DN71247_c10_g1	0.00	0.00	0.00	17.82	0.00	0.00	0.00	0.00	0.00	0.00
TRINITY_DN71247_c13_g1	0.00	0.00	0.00	0.00	0.00	0.00	0.00	0.00	0.00	0.00
TRINITY_DN71247_c14_g1	0.00	0.00	0.00	6.04	0.00	20.47	0.00	0.00	0.00	0.00
TRINITY_DN71247_c1_g2	0.00	0.00	38.39	11.57	0.00	0.00	0.00	17.60	18.33	0.00
TRINITY_DN71247_c2_g1	0.00	0.00	0.00	0.00	0.00	0.00	0.00	0.00	0.00	0.00
TRINITY_DN71247_c4_g1	0.00	0.00	12.23	0.00	87.64	0.00	0.00	0.00	11.72	0.00
TRINITY_DN71247_c6_g1	0.00	41.06	12.30	14.84	62.48	0.00	0.00	11.08	11.67	0.00
TRINITY_DN712480_c0_g1	0.00	0.00	8.95	10.84	22.48	4.50	0.00	0.00	12.61	0.00
TRINITY_DN712481_c0_g1	0.00	0.00	0.00	0.00	4.27	4.27	3.85	3.77	3.99	0.00
TRINITY_DN712484_c0_g1	0.00	12.03	0.00	0.00	14.78	29.31	0.00	0.00	0.00	0.00
TRINITY_DN712486_c0_g1	0.00	0.00	1.23	0.76	0.00	2.46	1.38	0.00	2.38	0.00
TRINITY_DN712486_c1_g1	0.00	0.00	0.00	0.00	0.00	9.95	0.00	0.00	0.00	0.00
TRINITY_DN712487_c0_g1	0.00	0.00	0.00	0.00	0.00	0.00	0.00	0.00	0.00	0.00
TRINITY_DN712489_c0_g1	0.00	0.00	0.00	0.00	0.00	0.00	0.00	0.00	0.00	0.00
TRINITY_DN71248_c0_g1	0.00	0.00	0.00	0.00	0.00	0.00	0.00	0.00	29.63	0.00
TRINITY_DN71248_c0_g2	0.00	0.00	0.00	0.00	0.00	0.00	0.00	0.00	0.00	0.00
TRINITY_DN71248_c0_g3	0.00	0.00	2.57	1.57	7.81	0.00	2.34	2.33	17.12	0.00
TRINITY_DN71248_c0_g4	0.00	0.00	0.00	0.00	0.00	0.00	0.00	0.00	0.00	0.00
TRINITY_DN71248_c1_g1	0.28	1.30	1.87	1.54	5.49	0.62	0.58	0.59	6.72	0.00
TRINITY_DN71248_c1_g4	0.00	0.00	55.60	15.81	56.05	7.44	10.09	9.92	69.03	3.31
TRINITY_DN71248_c2_g1	0.45	0.85	1.55	2.61	0.00	3.41	0.94	0.00	7.02	0.00
TRINITY_DN71248_c5_g1	0.00	0.00	0.00	0.00	4.05	0.00	0.00	0.00	0.00	0.00
TRINITY_DN712490_c1_g1	0.00	0.00	0.00	0.00	0.00	0.00	0.00	0.00	14.48	0.00
TRINITY_DN712494_c0_g2	0.00	0.00	0.00	0.00	0.00	0.00	0.00	0.00	0.00	0.00
TRINITY_DN712496_c0_g1	0.00	0.00	0.00	0.00	0.00	0.00	0.00	0.00	0.00	0.00
TRINITY_DN712497_c0_g1	0.00	0.00	0.00	0.00	0.00	0.00	0.00	0.00	0.00	0.00
TRINITY_DN712497_c1_g1	0.00	0.00	0.00	0.00	8.04	0.00	0.00	0.00	16.90	0.00
TRINITY_DN712497_c2_g1	0.00	0.00	0.00	0.00	0.00	0.00	0.00	0.00	0.00	0.00
TRINITY_DN712497_c2_g2	0.00	0.00	0.00	0.00	12.61	0.00	11.06	0.00	0.00	0.00
TRINITY_DN712499_c0_g2	0.00	0.00	0.00	0.00	0.00	0.00	0.00	0.00	0.00	0.00
TRINITY_DN71249_c0_g1	0.00	0.00	0.00	0.00	0.00	0.00	0.00	13.13	0.00	0.00
TRINITY_DN71249_c1_g1	0.00	0.00	0.00	0.00	0.00	0.00	0.00	0.00	0.00	0.00
TRINITY_DN7124_c0_g1	0.00	1.92	7.49	1.42	16.61	3.06	2.12	7.22	8.22	1.42
TRINITY_DN7124_c0_g2	0.00	0.00	0.00	2.52	33.43	6.00	0.00	4.31	0.00	0.00
TRINITY_DN7124_c1_g1	0.00	9.62	0.00	0.00	16.99	0.00	0.00	0.00	5.29	0.00
TRINITY_DN7124_c1_g4	2.19	19.31	33.24	22.61	67.58	19.48	13.43	11.63	57.37	2.50
TRINITY_DN7124_c3_g3	2.13	21.43	46.57	39.24	111.63	24.50	19.16	26.27	143.20	4.51
TRINITY_DN7124_c3_g4	1.84	24.43	20.20	30.57	50.24	12.51	9.65	13.56	100.43	3.26
TRINITY_DN712503_c0_g1	0.00	0.00	5.12	0.00	5.13	0.00	0.00	0.00	4.79	0.00
TRINITY_DN712504_c0_g1	0.00	0.00	0.00	9.22	7.75	0.00	0.00	6.78	0.00	0.00
TRINITY_DN712505_c0_g1	0.00	0.00	12.61	3.85	12.76	0.00	0.00	0.00	2.99	0.00
TRINITY_DN712507_c0_g1	0.00	0.00	0.00	0.00	0.00	0.00	0.00	0.00	0.00	0.00
TRINITY_DN71250_c0_g2	0.00	0.00	0.00	0.00	4.78	0.00	0.00	0.00	0.00	0.00
TRINITY_DN71250_c0_g3	0.00	1.94	4.59	5.28	11.05	2.43	0.00	0.00	6.97	0.00
TRINITY_DN71250_c0_g4	0.00	0.00	0.00	0.00	0.00	0.00	0.00	0.00	0.00	0.00
TRINITY_DN712510_c0_g1	0.00	0.00	0.00	0.00	0.00	0.00	0.00	0.00	0.00	0.00
TRINITY_DN712512_c0_g1	0.00	0.00	0.00	0.00	0.00	0.00	0.00	0.00	0.00	0.00
TRINITY_DN712513_c0_g1	0.00	0.00	0.00	0.00	0.00	0.00	0.00	0.00	0.00	0.00
TRINITY_DN712515_c0_g1	0.00	0.00	0.00	0.00	0.00	0.00	0.00	0.00	23.98	0.00
TRINITY_DN712516_c0_g1	0.00	0.00	0.00	4.68	0.00	0.00	0.00	0.00	0.00	0.00
TRINITY_DN712517_c0_g1	0.00	0.00	0.00	3.09	0.00	0.00	2.31	0.00	0.00	0.00
TRINITY_DN712519_c0_g1	0.00	0.00	0.00	0.00	0.00	0.00	0.00	0.00	0.00	0.00
TRINITY_DN712519_c1_g1	0.00	0.00	0.00	0.00	0.00	0.00	0.00	0.00	0.00	0.00
TRINITY_DN71251_c0_g1	0.00	0.00	0.00	0.00	0.00	0.00	0.00	0.00	0.00	0.00
TRINITY_DN71251_c1_g1	0.00	0.00	0.00	0.00	0.00	0.00	0.00	0.00	12.28	0.00
TRINITY_DN71251_c1_g2	0.00	0.00	0.00	0.00	0.00	0.00	0.00	0.00	0.00	0.00
TRINITY_DN71251_c1_g3	0.00	0.00	0.00	0.00	0.00	0.00	0.00	0.00	0.00	0.00
TRINITY_DN71251_c1_g4	0.00	0.00	0.00	10.67	36.48	0.00	0.00	0.00	0.00	0.00
TRINITY_DN71251_c1_g5	0.00	0.00	0.00	8.11	0.00	0.00	0.00	0.00	0.00	0.00
TRINITY_DN71251_c1_g8	0.00	8.08	9.76	0.00	9.88	0.00	0.00	0.00	0.00	0.00
TRINITY_DN71251_c2_g1	0.00	0.00	0.00	0.00	28.83	0.00	0.00	0.00	0.00	0.00
TRINITY_DN71251_c2_g2	0.00	0.00	10.77	0.00	10.97	0.00	0.00	9.62	0.00	0.00
TRINITY_DN712520_c1_g1	0.00	0.00	0.00	0.00	0.00	0.00	0.00	0.00	0.00	0.00
TRINITY_DN712523_c0_g1	0.00	3.28	0.00	3.26	2.02	0.00	0.00	0.00	1.90	0.00
TRINITY_DN712525_c0_g1	0.00	0.00	0.00	0.00	0.00	0.00	0.00	0.00	0.00	0.00
TRINITY_DN712526_c0_g1	0.00	0.00	0.00	0.00	40.66	0.00	0.00	0.00	0.00	0.00
TRINITY_DN712527_c0_g1	0.00	0.00	0.00	0.00	0.00	0.00	0.00	0.00	0.00	0.00
TRINITY_DN712529_c0_g1	0.00	0.00	0.00	7.31	0.00	0.00	0.00	0.00	11.51	0.00
TRINITY_DN71252_c4_g1	0.00	0.00	0.00	0.00	0.00	0.00	0.00	0.00	0.00	0.00
TRINITY_DN712530_c0_g1	0.00	0.00	0.00	0.00	0.00	0.00	0.00	0.00	5.87	0.00
TRINITY_DN712532_c1_g1	0.00	0.00	13.27	0.00	0.00	0.00	0.00	0.00	0.00	0.00
TRINITY_DN712535_c0_g1	0.00	10.06	0.00	0.00	0.00	0.00	0.00	0.00	34.29	0.00
TRINITY_DN712535_c1_g1	0.00	0.00	0.00	0.00	0.00	0.00	0.00	0.00	8.26	0.00
TRINITY_DN71253_c0_g2	0.00	0.00	0.00	0.00	4.73	4.62	0.00	2.85	10.41	0.00
TRINITY_DN71253_c1_g1	0.00	0.00	0.00	0.00	0.00	0.00	4.84	0.00	4.58	0.00
TRINITY_DN712540_c1_g1	0.00	0.00	0.00	0.00	0.00	0.00	0.00	0.00	0.00	0.00
TRINITY_DN712541_c0_g1	0.00	0.00	0.00	0.00	3.52	0.00	0.00	2.24	2.59	0.00
TRINITY_DN712546_c0_g1	1.78	0.00	0.00	11.66	0.00	0.00	0.00	0.00	0.00	0.00
TRINITY_DN712548_c0_g1	0.00	0.00	0.00	1.57	0.00	0.00	0.00	2.33	7.35	2.32
TRINITY_DN712548_c1_g1	0.00	0.00	0.00	0.00	0.00	0.00	3.68	0.00	0.00	0.00
TRINITY_DN71254_c0_g1	0.00	14.57	42.61	14.06	93.01	25.88	21.73	7.52	37.28	0.00
TRINITY_DN71254_c1_g2	0.00	0.00	0.00	0.00	0.00	0.00	0.00	5.49	0.00	0.00
TRINITY_DN71254_c2_g1	0.00	0.00	16.79	0.00	8.46	0.00	0.00	0.00	23.60	0.00
TRINITY_DN712550_c0_g1	0.00	0.00	22.87	6.89	11.45	0.00	0.00	0.00	5.34	0.00
TRINITY_DN712551_c0_g2	0.00	0.00	0.00	0.00	0.00	0.00	0.00	0.00	0.00	0.00
TRINITY_DN712553_c0_g1	0.00	0.00	0.00	0.00	17.36	68.59	0.00	0.00	15.98	0.00
TRINITY_DN712554_c0_g1	0.00	0.00	0.00	0.00	0.00	0.00	0.00	0.00	1.38	0.00
TRINITY_DN712554_c0_g2	0.00	0.00	0.00	1.26	6.68	0.00	0.00	0.00	0.00	0.00
TRINITY_DN712554_c4_g1	4.63	0.00	0.00	3.34	0.00	0.00	0.00	0.00	10.36	0.00
TRINITY_DN712555_c0_g1	0.00	0.00	0.00	8.35	0.00	0.00	0.00	0.00	0.00	0.00
TRINITY_DN712556_c0_g1	0.00	0.00	0.00	0.00	0.00	0.00	0.00	0.00	0.00	0.00
TRINITY_DN712558_c0_g1	0.00	0.00	0.00	2.81	0.00	0.00	0.00	0.00	4.36	0.00
TRINITY_DN712558_c1_g1	0.00	0.00	0.00	9.92	0.00	0.00	0.00	0.00	0.00	0.00
TRINITY_DN71255_c0_g1	0.00	1.36	4.91	0.00	4.43	1.08	0.00	0.00	0.00	0.00
TRINITY_DN712560_c0_g1	0.00	0.00	0.00	0.00	0.00	0.00	0.00	0.00	0.00	0.00
TRINITY_DN712561_c0_g1	0.00	13.88	0.00	0.00	0.00	0.00	0.00	0.00	0.00	0.00
TRINITY_DN712562_c0_g1	0.00	0.00	5.33	0.00	5.34	0.00	0.00	0.00	0.00	4.74
TRINITY_DN712563_c0_g1	0.00	10.52	0.00	0.00	12.97	0.00	0.00	0.00	0.00	0.00
TRINITY_DN712566_c0_g1	0.00	0.00	0.00	0.00	0.00	0.00	0.00	0.00	0.00	0.00
TRINITY_DN71256_c0_g1	0.00	0.00	0.00	0.00	0.00	0.00	0.00	0.00	0.00	0.00
TRINITY_DN71256_c0_g2	0.00	0.00	0.00	0.00	0.00	0.00	0.00	0.00	0.00	0.00
TRINITY_DN712570_c0_g1	0.00	0.00	0.00	0.00	0.00	0.00	0.00	0.00	0.00	0.00
TRINITY_DN712573_c0_g1	0.00	0.00	0.00	0.00	0.00	0.00	0.00	0.00	0.00	0.00
TRINITY_DN712575_c1_g1	0.00	0.00	0.00	0.00	0.00	0.00	7.61	7.52	7.99	0.00
TRINITY_DN712577_c0_g1	0.00	0.00	0.00	0.00	0.00	0.00	0.00	0.00	0.00	0.00
TRINITY_DN712578_c0_g1	17.65	0.00	0.00	0.00	0.00	0.00	0.00	0.00	6.56	0.00
TRINITY_DN712579_c0_g1	2.82	0.00	0.00	0.00	0.00	0.00	0.00	0.00	3.17	0.00
TRINITY_DN71257_c0_g1	0.00	6.04	0.00	8.38	0.00	0.00	4.16	0.00	0.00	0.00
TRINITY_DN71257_c0_g2	0.00	0.00	11.35	25.39	0.00	22.95	0.00	0.00	41.18	0.00
TRINITY_DN71257_c0_g4	2.08	12.15	4.48	9.27	0.00	0.00	0.00	0.00	9.88	0.00
TRINITY_DN71257_c1_g1	0.00	0.00	0.00	0.00	0.00	0.00	0.00	0.00	0.00	0.00
TRINITY_DN712580_c0_g1	0.00	0.00	0.00	0.00	0.00	0.00	0.00	0.00	0.00	0.00
TRINITY_DN712580_c0_g2	0.00	0.00	10.23	0.00	0.00	0.00	0.00	0.00	4.79	0.00
TRINITY_DN712580_c0_g3	0.00	0.00	0.00	10.79	0.00	0.00	0.00	0.00	0.00	0.00
TRINITY_DN712580_c1_g1	0.00	0.00	0.00	0.00	0.00	0.00	0.00	0.00	0.00	0.00
TRINITY_DN712582_c0_g1	0.00	0.00	3.45	0.00	3.48	10.39	3.14	0.00	6.53	0.00
TRINITY_DN712583_c0_g2	0.00	0.00	0.00	7.97	0.00	0.00	0.00	0.00	12.54	0.00
TRINITY_DN712586_c0_g1	0.00	0.00	0.00	0.00	0.00	0.00	0.00	0.00	0.00	0.00
TRINITY_DN712587_c0_g1	0.00	0.00	0.00	9.36	0.00	0.00	0.00	0.00	4.85	0.00
TRINITY_DN71258_c0_g1	0.00	0.00	0.00	18.92	33.88	0.00	20.31	0.00	40.91	0.00
TRINITY_DN71258_c0_g2	0.00	9.92	11.92	47.67	0.00	22.57	0.00	0.00	29.14	0.00
TRINITY_DN71258_c1_g1	17.25	0.00	19.01	0.00	98.19	0.00	0.00	0.00	54.49	0.00
TRINITY_DN712590_c0_g1	0.00	0.00	0.00	0.00	0.00	0.00	0.00	0.00	0.00	0.00
TRINITY_DN712591_c0_g1	0.00	0.00	0.00	3.91	0.00	0.00	0.00	0.00	9.81	0.00
TRINITY_DN712594_c0_g1	0.00	0.00	0.00	5.51	9.33	0.00	0.00	0.00	0.00	0.00
TRINITY_DN712596_c0_g1	0.00	0.00	0.00	6.04	0.00	0.00	0.00	0.00	28.55	0.00
TRINITY_DN712599_c1_g1	0.00	0.00	0.00	0.00	10.01	0.00	0.00	0.00	0.00	0.00
TRINITY_DN71259_c0_g1	0.00	0.00	0.00	0.00	0.00	0.00	0.00	0.00	0.00	0.00
TRINITY_DN7125_c0_g1	0.00	0.00	0.00	0.00	12.08	0.00	0.00	0.00	13.22	0.00
TRINITY_DN7125_c0_g2	0.00	25.52	36.01	21.13	132.31	15.52	7.00	20.64	120.24	0.00
TRINITY_DN7125_c0_g3	12.01	248.11	421.89	335.47	773.88	276.54	167.96	220.64	1136.86	44.80
TRINITY_DN7125_c10_g1	12.85	120.13	213.71	227.88	424.22	148.92	78.68	100.84	642.78	30.47
TRINITY_DN7125_c13_g1	0.00	0.00	0.00	0.00	0.00	0.00	0.00	0.00	0.00	0.00
TRINITY_DN7125_c14_g1	3.32	29.41	30.44	71.85	83.10	27.83	0.00	24.64	119.24	0.00
TRINITY_DN7125_c19_g1	0.00	16.19	0.00	11.77	27.13	0.00	0.00	0.00	75.46	0.00
TRINITY_DN7125_c1_g1	2.20	30.77	43.61	66.73	123.63	42.72	18.55	23.64	213.13	7.00
TRINITY_DN7125_c2_g1	0.00	23.11	56.88	46.85	120.75	27.24	29.02	12.43	90.07	8.42
TRINITY_DN7125_c30_g2	0.00	0.00	0.00	0.00	0.00	0.00	0.00	0.00	0.00	0.00
TRINITY_DN7125_c31_g1	0.00	0.00	0.00	0.00	0.00	0.00	0.00	0.00	0.00	0.00
TRINITY_DN7125_c3_g1	9.30	0.00	59.76	44.41	91.76	7.81	0.00	20.89	216.23	14.85
TRINITY_DN7125_c3_g2	4.54	100.35	179.09	133.51	273.58	130.55	56.48	45.11	389.36	18.31
TRINITY_DN7125_c4_g1	0.00	0.00	0.00	0.00	28.60	0.00	0.00	0.00	0.00	0.00
TRINITY_DN7125_c5_g1	0.00	0.00	0.00	7.03	6.46	0.00	0.00	0.00	0.00	0.00
TRINITY_DN7125_c6_g1	0.00	0.00	0.00	0.00	0.00	0.00	0.00	0.00	0.00	0.00
TRINITY_DN7125_c6_g3	0.00	0.00	0.00	0.00	0.00	0.00	0.00	0.00	0.00	0.00
TRINITY_DN7125_c8_g1	2.37	38.43	49.73	38.97	103.20	12.64	20.82	15.27	189.99	11.72
TRINITY_DN712601_c0_g1	0.00	0.00	7.43	0.00	7.47	0.00	0.00	0.00	3.51	0.00
TRINITY_DN712601_c2_g1	0.00	0.00	0.00	0.00	0.00	0.00	0.00	0.00	15.53	0.00
TRINITY_DN712602_c0_g1	3.14	0.00	0.00	0.20	0.00	4.99	0.00	0.00	0.00	0.00
TRINITY_DN712603_c0_g1	0.00	0.00	0.00	0.00	0.00	0.00	15.43	0.00	0.00	0.00
TRINITY_DN712605_c0_g1	0.00	0.00	0.00	0.00	0.00	0.00	0.00	0.00	0.00	0.00
TRINITY_DN712605_c1_g1	0.00	0.00	0.00	0.00	0.00	0.00	0.00	0.00	12.18	0.00
TRINITY_DN712606_c0_g1	0.00	0.00	0.00	0.00	0.00	21.92	0.00	0.00	10.18	0.00
TRINITY_DN712607_c1_g1	0.00	0.00	0.00	0.00	0.00	0.00	0.00	0.00	0.00	0.00
TRINITY_DN712608_c0_g1	0.00	0.00	0.00	0.00	0.00	0.00	0.00	0.00	0.00	0.00
TRINITY_DN71260_c0_g1	0.00	0.00	0.00	6.15	0.00	0.00	0.00	0.00	19.40	0.00
TRINITY_DN71260_c0_g2	0.00	0.00	10.54	0.00	0.00	0.00	0.00	0.00	4.94	0.00
TRINITY_DN712611_c1_g1	0.00	0.00	0.00	0.00	0.00	0.00	0.00	0.00	0.00	0.00
TRINITY_DN712614_c0_g1	0.00	0.00	0.00	0.00	0.00	0.00	0.00	0.00	0.00	0.00
TRINITY_DN712616_c0_g1	0.00	0.00	0.00	0.00	0.00	0.00	0.00	0.00	0.00	0.00
TRINITY_DN712617_c0_g1	0.00	0.00	4.43	0.00	2.25	0.00	0.00	2.02	0.00	0.00
TRINITY_DN712618_c0_g1	0.00	0.00	0.00	4.13	6.90	0.00	0.00	0.00	0.00	0.00
TRINITY_DN712621_c0_g1	0.00	0.00	0.00	1.98	0.00	0.00	0.00	8.76	15.42	0.00
TRINITY_DN712621_c0_g2	0.00	0.00	0.00	0.00	0.00	0.00	0.00	0.00	31.54	0.00
TRINITY_DN712622_c0_g1	0.00	0.00	0.00	0.00	0.00	0.00	0.00	0.00	0.00	0.00
TRINITY_DN712624_c1_g1	0.00	0.00	0.00	0.00	0.00	0.00	0.00	0.00	0.00	0.00
TRINITY_DN712625_c0_g1	0.00	0.00	0.00	0.00	0.00	0.00	0.00	0.00	0.00	0.00
TRINITY_DN71262_c0_g1	1.89	24.03	79.50	30.37	103.37	27.97	10.60	20.85	99.46	4.50
TRINITY_DN71262_c0_g2	0.00	0.00	0.00	0.00	0.00	0.00	0.00	1.78	6.48	0.00
TRINITY_DN712631_c0_g1	0.00	0.00	0.00	0.00	0.00	0.00	0.00	0.00	0.00	0.00
TRINITY_DN712633_c0_g1	0.00	0.00	0.00	0.00	0.00	0.00	0.00	0.00	0.00	0.00
TRINITY_DN712633_c0_g2	0.00	0.00	0.00	0.00	0.00	0.00	0.00	0.00	0.00	0.00
TRINITY_DN712636_c0_g1	0.00	0.00	0.00	0.00	0.00	0.00	0.00	0.00	10.84	0.00
TRINITY_DN712638_c0_g1	0.00	0.00	8.08	10.10	2.73	0.00	0.00	0.00	10.26	2.42
TRINITY_DN712640_c0_g1	0.00	0.00	0.00	0.00	0.00	0.00	0.00	0.00	0.00	0.00
TRINITY_DN712642_c0_g1	0.00	3.35	4.04	1.52	6.19	2.02	0.00	5.55	15.51	0.00
TRINITY_DN712642_c1_g1	0.00	0.00	0.00	11.90	0.00	0.00	0.00	0.00	0.00	0.00
TRINITY_DN712643_c0_g1	0.00	0.00	55.11	0.00	37.81	0.00	0.00	0.00	0.00	0.00
TRINITY_DN712643_c1_g1	0.00	0.00	6.77	0.00	0.00	0.00	0.00	0.00	6.32	0.00
TRINITY_DN712645_c0_g1	0.00	0.00	0.00	3.34	2.77	2.74	0.00	4.95	5.21	2.46
TRINITY_DN712648_c0_g1	0.00	0.00	0.00	0.00	0.00	0.00	0.00	0.00	0.00	0.00
TRINITY_DN712649_c0_g1	0.00	0.00	0.00	12.85	28.66	0.00	0.00	0.00	6.68	0.00
TRINITY_DN71264_c0_g1	0.00	0.00	9.62	0.00	0.00	0.00	0.00	0.00	18.05	0.00
TRINITY_DN71264_c3_g1	0.00	0.00	0.00	2.31	0.00	0.00	0.00	0.00	3.58	0.00
TRINITY_DN71264_c4_g1	0.00	0.00	0.00	8.80	29.51	7.44	0.00	0.00	0.00	0.00
TRINITY_DN71264_c5_g1	0.00	0.00	0.00	6.34	86.03	0.00	0.00	0.00	10.09	0.00
TRINITY_DN71264_c8_g1	0.00	0.00	0.00	0.00	0.00	18.19	0.00	0.00	0.00	0.00
TRINITY_DN712652_c0_g1	0.00	0.00	0.00	8.34	0.00	0.00	0.00	0.00	0.00	0.00
TRINITY_DN712657_c0_g1	0.00	0.00	14.52	0.00	0.00	0.00	12.97	13.13	13.81	0.00
TRINITY_DN71265_c0_g2	0.00	0.00	0.00	1.26	0.00	2.04	0.94	0.00	5.96	0.00
TRINITY_DN71265_c1_g1	0.00	0.00	8.67	5.98	7.45	4.57	0.00	0.00	14.00	0.00
TRINITY_DN71265_c1_g2	0.00	0.00	0.00	0.00	0.00	0.00	0.00	0.00	5.24	0.00
TRINITY_DN71265_c2_g1	0.00	0.00	0.00	0.00	0.00	0.00	0.00	0.00	24.56	0.00
TRINITY_DN71265_c3_g1	0.00	0.00	0.00	0.00	0.00	0.00	0.00	0.00	0.00	0.00
TRINITY_DN71265_c4_g1	0.00	0.00	2.23	1.84	0.00	0.00	0.00	0.00	14.33	0.00
TRINITY_DN71265_c5_g1	0.00	0.00	0.00	0.00	0.00	0.00	0.00	0.00	10.41	0.00
TRINITY_DN71265_c6_g1	0.00	0.00	6.82	0.00	14.93	10.48	0.00	3.83	0.00	0.00
TRINITY_DN71265_c7_g1	0.00	0.00	0.00	0.00	0.00	0.00	0.00	0.00	0.00	0.00
TRINITY_DN71265_c8_g1	0.00	0.00	0.00	5.48	0.00	0.00	0.00	0.00	0.00	0.00
TRINITY_DN71265_c9_g1	0.00	0.00	0.00	0.00	0.00	0.00	0.00	0.00	0.00	0.00
TRINITY_DN712661_c0_g1	0.00	0.00	0.00	0.00	0.00	0.00	0.00	0.00	4.12	0.00
TRINITY_DN712661_c1_g1	0.00	0.00	0.00	0.00	0.00	0.00	0.00	0.00	0.00	0.00
TRINITY_DN712664_c0_g1	0.00	0.00	6.08	1.86	3.08	12.21	0.00	0.00	0.00	0.00
TRINITY_DN71266_c0_g2	0.00	0.00	0.00	0.00	0.00	0.00	0.00	0.00	0.00	0.00
TRINITY_DN71266_c0_g3	0.00	0.00	0.00	0.00	0.00	0.00	0.00	17.45	0.00	0.00
TRINITY_DN71266_c2_g1	1.68	17.91	27.46	22.87	36.03	7.85	5.39	3.60	35.80	0.00
TRINITY_DN712670_c0_g1	0.00	0.00	0.00	0.00	0.00	0.00	0.00	0.00	0.00	0.00
TRINITY_DN712672_c0_g1	0.00	0.00	0.00	0.00	0.00	0.00	0.00	0.00	0.00	0.00
TRINITY_DN712672_c2_g1	0.00	0.00	8.86	3.61	0.00	0.00	0.00	0.00	2.81	0.00
TRINITY_DN712672_c4_g1	0.00	0.00	0.00	0.00	0.00	0.00	0.00	0.00	0.00	0.00
TRINITY_DN712672_c5_g1	0.00	0.00	0.00	0.00	24.02	0.00	0.00	0.00	0.00	0.00
TRINITY_DN712674_c0_g1	0.00	0.00	0.00	0.00	0.00	0.00	0.00	0.00	0.00	0.00
TRINITY_DN712676_c0_g1	0.00	0.00	0.00	0.00	0.00	0.00	0.00	0.00	0.00	0.00
TRINITY_DN712677_c0_g1	0.00	0.00	0.00	0.00	0.00	0.00	0.00	0.00	0.00	0.00
TRINITY_DN712678_c0_g1	0.00	0.00	35.94	0.00	0.00	0.00	0.00	0.00	8.43	0.00
TRINITY_DN712679_c0_g1	0.00	0.00	0.00	23.06	0.00	0.00	0.00	11.45	0.00	0.00
TRINITY_DN71267_c0_g1	0.00	15.08	0.00	0.00	18.73	0.00	16.19	0.00	51.98	16.16
TRINITY_DN71267_c3_g1	0.00	0.00	0.00	0.00	0.00	0.00	0.00	4.33	11.27	0.00
TRINITY_DN71267_c3_g2	0.00	17.14	20.87	16.68	36.48	28.11	6.23	6.10	109.64	6.17
TRINITY_DN712680_c0_g1	0.00	5.82	0.00	0.00	0.00	7.17	0.00	0.00	0.00	0.00
TRINITY_DN712682_c0_g1	0.00	0.00	0.00	4.63	7.67	0.00	0.00	0.00	10.76	0.00
TRINITY_DN712682_c0_g2	0.00	0.00	0.00	1.67	16.60	5.47	0.00	0.00	0.00	0.00
TRINITY_DN712683_c0_g1	0.00	0.00	0.00	0.00	0.00	0.00	0.00	0.00	0.00	0.00
TRINITY_DN712685_c0_g1	0.00	3.48	0.00	0.00	0.00	0.00	0.00	1.30	1.35	0.00
TRINITY_DN712686_c0_g1	0.00	2.84	3.43	6.27	13.83	0.00	0.00	0.00	6.49	0.00
TRINITY_DN712689_c0_g1	0.00	0.00	0.00	2.80	4.65	0.00	0.00	0.00	13.03	0.00
TRINITY_DN71268_c0_g1	0.00	0.00	34.50	59.05	107.41	61.00	20.98	18.05	222.60	0.00
TRINITY_DN71268_c0_g2	4.05	111.86	132.77	103.16	181.76	42.15	40.49	54.37	568.50	19.89
TRINITY_DN71268_c1_g1	0.00	0.00	0.00	0.00	5.54	3.93	1.80	0.00	0.98	3.07
TRINITY_DN71268_c2_g1	0.00	0.00	0.00	0.00	0.00	0.00	0.00	0.00	0.00	0.00
TRINITY_DN71268_c3_g1	0.00	0.00	0.00	0.00	0.00	0.00	0.00	0.00	8.48	0.00
TRINITY_DN71268_c4_g1	0.00	1.14	2.73	0.00	0.00	0.00	0.00	3.81	1.32	0.00
TRINITY_DN71268_c5_g1	0.00	1.12	0.00	2.49	4.48	0.00	0.00	0.00	14.12	0.50
TRINITY_DN71268_c6_g1	0.00	0.00	0.00	0.00	14.78	14.65	0.00	0.00	0.00	0.00
TRINITY_DN71268_c7_g1	0.00	0.00	0.00	0.00	0.00	0.00	0.00	5.42	5.72	0.00
TRINITY_DN71268_c8_g1	0.00	0.00	0.00	0.00	0.00	0.00	0.00	0.00	0.00	0.00
TRINITY_DN712691_c0_g1	0.00	0.00	0.00	0.00	0.00	0.00	0.00	0.00	0.00	0.00
TRINITY_DN712691_c0_g2	0.00	0.00	0.00	1.52	7.30	0.00	4.54	0.00	0.00	0.00
TRINITY_DN712691_c0_g3	0.00	0.00	0.00	0.00	0.00	0.00	9.09	0.00	0.00	0.00
TRINITY_DN712691_c1_g1	0.00	0.00	0.00	0.00	0.00	0.00	0.00	0.00	0.00	0.00
TRINITY_DN712693_c0_g1	0.00	0.00	0.00	0.00	21.19	0.00	0.00	0.00	0.00	0.00
TRINITY_DN712693_c1_g1	0.00	0.00	0.00	2.62	4.36	0.00	0.00	0.00	0.00	0.00
TRINITY_DN712694_c8_g1	0.00	0.00	0.00	0.00	0.00	0.00	0.00	0.00	11.20	0.00
TRINITY_DN712695_c0_g1	0.00	0.00	0.00	0.00	0.00	0.00	0.00	0.00	22.60	0.00
TRINITY_DN712697_c0_g1	0.00	0.00	0.00	0.00	0.00	0.00	0.00	0.00	0.00	0.00
TRINITY_DN712699_c0_g1	0.00	0.00	0.00	0.00	0.00	0.00	0.00	0.00	0.00	0.00
TRINITY_DN71269_c0_g1	0.00	0.00	1.85	5.80	5.86	0.00	0.00	0.00	2.47	0.00
TRINITY_DN71269_c0_g2	0.00	0.00	0.00	0.00	0.00	15.88	0.00	0.00	0.00	0.00
TRINITY_DN71269_c0_g3	0.00	0.00	0.00	0.00	0.00	0.00	0.00	0.00	10.01	0.00
TRINITY_DN71269_c1_g1	0.00	0.00	0.00	0.00	0.00	0.00	0.00	0.00	0.00	0.00
TRINITY_DN71269_c2_g1	0.00	0.00	0.00	0.00	0.00	32.26	0.00	0.00	0.00	0.00
TRINITY_DN7126_c0_g1	0.00	0.00	4.49	0.00	0.00	9.03	0.00	0.00	21.09	3.99
TRINITY_DN7126_c0_g2	0.00	0.00	0.00	0.00	0.00	0.00	0.00	0.00	0.00	0.00
TRINITY_DN7126_c1_g1	0.00	12.87	10.43	0.00	5.23	0.00	0.00	0.00	19.53	0.00
TRINITY_DN712702_c0_g1	0.00	0.00	0.00	0.00	0.00	0.00	0.00	0.00	0.00	0.00
TRINITY_DN712703_c0_g1	0.00	0.00	0.00	2.98	0.00	0.00	0.00	0.00	0.00	0.00
TRINITY_DN712705_c0_g1	0.00	0.00	0.00	0.00	0.00	0.00	0.00	0.00	0.00	0.00
TRINITY_DN712706_c0_g1	0.00	0.00	0.00	0.00	0.00	0.00	0.00	0.00	0.00	0.00
TRINITY_DN712708_c0_g1	0.00	0.00	0.00	3.81	6.35	0.00	0.00	0.00	6.23	0.00
TRINITY_DN712709_c0_g1	13.27	12.93	0.00	9.40	7.91	7.94	7.02	6.91	14.70	0.00
TRINITY_DN71270_c0_g1	0.00	10.38	0.00	0.00	3.67	7.18	0.00	0.00	16.11	2.16
TRINITY_DN71270_c1_g1	0.00	0.00	0.00	0.00	0.00	0.00	0.00	0.00	9.59	0.00
TRINITY_DN71270_c2_g1	0.00	0.00	0.00	0.00	0.00	0.00	0.00	0.00	0.00	0.00
TRINITY_DN712710_c0_g1	0.00	0.00	0.00	0.00	0.00	0.00	0.00	0.00	0.00	0.00
TRINITY_DN712712_c0_g1	0.00	0.00	0.00	0.00	0.00	0.00	0.00	0.00	0.00	0.00
TRINITY_DN712713_c0_g1	0.00	0.00	0.00	7.64	0.00	0.00	0.00	0.00	0.00	0.00
TRINITY_DN712715_c0_g1	0.00	0.00	0.00	6.00	0.00	5.00	0.00	0.00	4.66	0.00
TRINITY_DN71271_c0_g1	0.00	0.00	0.00	9.62	0.00	0.00	0.00	0.00	0.00	0.00
TRINITY_DN71271_c1_g1	0.00	0.00	0.00	0.00	7.56	0.00	0.00	0.00	0.00	14.08
TRINITY_DN71271_c1_g2	0.00	0.00	0.00	0.00	7.34	0.00	0.00	0.00	6.84	0.00
TRINITY_DN71271_c1_g3	0.00	0.00	0.00	0.00	0.00	0.00	0.00	0.00	36.66	0.00
TRINITY_DN71271_c1_g4	0.00	0.00	0.00	0.00	0.00	0.00	0.00	0.00	0.00	0.00
TRINITY_DN71271_c1_g8	0.00	0.00	0.00	0.00	0.00	0.00	0.00	0.00	0.00	0.00
TRINITY_DN71271_c3_g1	0.00	0.00	30.70	0.00	31.11	0.00	0.00	0.00	19.28	0.00
TRINITY_DN712720_c0_g1	0.00	0.00	23.15	0.00	0.00	0.00	0.00	0.00	0.00	0.00
TRINITY_DN712723_c1_g1	0.00	0.00	0.00	0.00	0.00	0.00	0.00	0.00	0.00	0.00
TRINITY_DN712725_c1_g1	0.00	0.00	0.00	0.00	0.00	0.00	0.00	0.00	0.00	0.00
TRINITY_DN712728_c0_g1	0.00	0.00	1.88	0.00	3.94	0.00	1.18	0.00	0.00	0.00
TRINITY_DN712729_c0_g1	0.00	0.00	0.00	0.00	0.00	0.00	0.00	0.00	16.41	0.00
TRINITY_DN71272_c0_g1	0.00	0.00	0.00	0.00	0.00	0.00	0.00	0.00	0.00	12.28
TRINITY_DN71272_c0_g2	0.00	6.90	0.00	14.53	38.00	11.69	9.27	3.71	23.59	0.00
TRINITY_DN71272_c0_g3	0.00	0.00	0.00	0.00	5.45	0.00	0.00	4.78	0.00	0.00
TRINITY_DN712730_c0_g1	0.00	0.00	0.00	0.00	0.00	0.00	0.00	0.00	0.00	0.00
TRINITY_DN712735_c0_g1	0.00	0.00	0.00	0.00	0.00	0.00	0.00	0.00	8.58	0.00
TRINITY_DN712738_c0_g1	0.00	0.00	0.00	0.00	0.00	0.00	0.00	0.00	0.00	0.00
TRINITY_DN712739_c0_g1	0.00	0.00	0.00	5.21	0.00	0.00	0.00	0.00	0.00	0.00
TRINITY_DN712741_c0_g1	0.00	0.00	22.86	0.00	0.00	0.00	0.00	0.00	10.76	0.00
TRINITY_DN712743_c0_g1	0.00	0.00	6.62	0.00	0.00	13.36	0.00	0.00	7.88	0.00
TRINITY_DN712743_c1_g1	0.00	0.00	0.00	0.00	0.00	0.00	0.00	0.00	0.00	0.00
TRINITY_DN712746_c0_g1	0.00	0.00	0.00	0.00	0.00	0.00	0.00	0.00	0.00	0.00
TRINITY_DN712747_c0_g1	0.00	0.00	0.00	2.90	0.00	0.00	0.00	0.00	17.98	0.00
TRINITY_DN71274_c0_g1	0.00	0.00	0.00	0.55	0.00	5.33	0.00	0.83	6.05	0.00
TRINITY_DN71274_c0_g2	0.00	0.00	15.09	0.00	0.00	0.00	0.00	0.00	0.00	0.00
TRINITY_DN71274_c1_g1	0.00	0.00	0.00	0.00	0.00	0.00	0.00	0.00	17.01	0.00
TRINITY_DN712751_c0_g1	0.00	0.00	25.82	7.80	0.00	0.00	0.00	0.00	24.56	0.00
TRINITY_DN712752_c0_g1	0.00	0.00	0.00	0.00	0.00	0.00	0.00	0.00	0.00	0.00
TRINITY_DN712752_c1_g1	0.00	0.00	0.00	0.00	0.00	0.00	0.00	0.00	0.00	0.00
TRINITY_DN712753_c0_g1	0.00	0.00	0.00	0.00	0.00	0.00	0.00	0.00	19.65	0.00
TRINITY_DN712755_c0_g1	0.00	0.00	4.57	0.00	2.32	4.57	0.00	0.00	0.00	0.00
TRINITY_DN71275_c1_g1	0.00	0.00	0.00	0.00	0.00	18.15	0.00	0.00	11.23	0.00
TRINITY_DN712761_c1_g1	0.00	0.00	0.00	0.00	14.11	0.00	0.00	0.00	26.24	0.00
TRINITY_DN712763_c0_g1	0.00	0.00	0.00	0.00	0.00	0.00	0.00	0.00	0.00	0.00
TRINITY_DN712764_c0_g1	0.00	0.00	0.00	0.00	0.00	0.00	0.00	0.00	5.26	0.00
TRINITY_DN712768_c1_g1	0.00	0.00	0.00	0.00	0.00	0.00	0.00	0.00	0.00	0.00
TRINITY_DN712769_c0_g1	0.00	0.00	0.00	0.00	0.00	0.00	0.00	0.00	0.00	0.00
TRINITY_DN71276_c0_g1	0.97	6.88	10.60	12.82	48.68	4.47	5.27	3.95	16.58	0.51
TRINITY_DN71276_c0_g2	0.00	0.00	12.91	0.00	0.00	0.00	0.00	0.00	24.56	0.00
TRINITY_DN71276_c1_g1	0.00	0.00	0.00	0.00	0.00	0.00	0.00	0.00	0.00	0.00
TRINITY_DN71276_c3_g2	0.00	0.00	4.53	2.74	0.00	13.68	0.00	0.00	4.26	0.00
TRINITY_DN71276_c5_g1	0.00	0.00	0.00	0.00	0.00	0.00	0.00	0.00	0.00	0.00
TRINITY_DN71276_c6_g1	0.00	0.00	34.27	0.00	6.87	0.00	0.00	6.02	0.00	0.00
TRINITY_DN712770_c0_g1	0.00	0.00	0.00	10.85	0.00	0.00	0.00	0.00	0.00	0.00
TRINITY_DN712771_c0_g1	0.00	8.47	0.00	0.00	10.37	0.00	0.00	0.00	0.00	0.00
TRINITY_DN712772_c1_g1	0.00	0.00	0.00	0.00	0.00	0.00	0.00	0.00	0.00	0.00
TRINITY_DN712773_c0_g1	0.00	0.00	0.00	0.00	0.00	0.00	0.00	0.00	10.84	0.00
TRINITY_DN712774_c0_g1	0.00	0.00	0.00	3.35	5.57	0.00	0.00	0.00	26.11	0.00
TRINITY_DN712774_c0_g2	0.00	0.00	0.00	0.00	0.00	13.23	0.00	0.00	6.31	0.00
TRINITY_DN712774_c0_g3	0.00	0.00	0.00	0.00	0.00	0.00	8.77	0.00	0.00	0.00
TRINITY_DN712777_c0_g1	0.00	0.00	0.00	0.00	0.00	0.00	13.57	0.00	0.00	0.00
TRINITY_DN712779_c0_g1	0.00	0.00	0.00	0.00	0.00	0.00	0.00	0.00	7.86	0.00
TRINITY_DN71277_c0_g1	0.00	0.00	9.64	0.00	0.00	0.00	0.00	14.37	24.54	0.00
TRINITY_DN712781_c0_g1	0.00	0.00	0.00	2.77	0.00	0.00	0.00	0.00	4.30	0.00
TRINITY_DN712782_c0_g1	0.00	0.00	0.00	0.00	0.00	0.00	0.00	0.00	0.00	0.00
TRINITY_DN712789_c1_g1	0.00	0.00	0.00	0.00	0.00	56.43	0.00	0.00	0.00	0.00
TRINITY_DN712789_c3_g1	0.00	0.00	0.00	6.42	0.00	0.00	0.00	0.00	0.00	0.00
TRINITY_DN71278_c0_g1	23.36	58.15	33.05	72.08	246.59	20.93	57.78	37.68	321.65	0.00
TRINITY_DN71278_c1_g1	0.00	0.00	0.00	0.00	0.00	0.00	34.89	18.00	0.00	0.00
TRINITY_DN71278_c3_g1	0.00	7.11	0.00	0.00	0.00	0.00	0.00	0.00	8.07	0.00
TRINITY_DN71278_c7_g2	0.00	0.00	0.00	0.00	0.00	0.00	0.00	0.00	0.00	0.00
TRINITY_DN712791_c0_g1	0.00	45.18	10.87	0.00	1.03	21.91	13.78	13.81	20.31	0.00
TRINITY_DN712795_c0_g1	0.00	0.00	0.00	0.00	0.00	6.65	0.00	0.00	0.00	0.00
TRINITY_DN712796_c0_g1	0.00	30.43	0.00	11.04	0.00	0.00	0.00	0.00	17.50	0.00
TRINITY_DN712798_c0_g2	0.00	0.00	0.00	0.00	0.00	0.00	0.00	0.00	0.00	0.00
TRINITY_DN712799_c0_g1	0.00	0.00	0.00	11.87	0.00	0.00	0.00	0.00	0.00	0.00
TRINITY_DN71279_c0_g1	0.00	0.00	0.00	0.00	0.00	15.98	0.00	0.00	0.00	0.00
TRINITY_DN71279_c0_g2	0.00	0.00	16.92	3.06	22.22	3.27	9.84	9.83	11.21	1.95
TRINITY_DN71279_c0_g3	0.00	0.00	3.08	1.90	6.33	0.00	0.00	0.00	0.00	0.00
TRINITY_DN71279_c10_g1	0.00	0.00	0.00	0.00	0.00	0.00	0.00	0.00	0.00	0.00
TRINITY_DN71279_c1_g1	0.00	9.12	0.00	19.55	5.07	13.85	0.00	0.00	10.51	1.67
TRINITY_DN71279_c2_g1	0.00	0.00	0.00	0.00	0.00	0.00	0.00	0.00	0.00	0.00
TRINITY_DN71279_c5_g1	0.00	0.00	0.00	10.76	0.00	0.00	0.00	32.56	34.02	0.00
TRINITY_DN71279_c6_g1	0.00	0.00	0.00	0.00	0.00	0.00	0.00	0.00	0.00	0.00
TRINITY_DN71279_c8_g1	0.00	0.00	0.00	7.69	0.00	0.00	0.00	0.00	12.09	0.00
TRINITY_DN7127_c0_g1	0.00	0.00	0.00	0.00	0.00	0.00	0.00	0.00	0.00	0.00
TRINITY_DN7127_c0_g2	0.00	0.00	0.00	0.00	0.00	0.00	0.00	0.00	0.00	0.00
TRINITY_DN712804_c0_g1	0.00	0.00	0.00	0.00	0.00	0.00	0.00	0.00	0.00	0.00
TRINITY_DN712806_c0_g1	0.00	0.00	0.00	0.00	0.00	0.00	0.00	0.00	0.00	0.00
TRINITY_DN712809_c0_g1	0.00	0.00	0.00	0.00	0.00	0.00	0.00	0.00	0.00	0.00
TRINITY_DN71280_c0_g1	0.00	0.00	0.00	3.20	3.17	3.94	0.00	0.00	7.22	0.00
TRINITY_DN71280_c1_g1	0.00	0.79	8.56	2.93	6.85	1.90	0.88	0.89	6.47	0.88
TRINITY_DN71280_c2_g1	0.00	0.00	0.00	2.06	0.00	0.00	0.00	0.00	0.00	0.00
TRINITY_DN71280_c3_g1	0.00	0.00	13.30	0.00	0.00	0.00	5.95	0.00	0.00	0.00
TRINITY_DN71280_c4_g1	0.00	0.00	11.62	3.50	0.00	0.00	0.00	0.00	0.00	0.00
TRINITY_DN71280_c5_g1	0.00	0.00	0.00	0.00	0.00	0.00	7.90	0.00	0.00	0.00
TRINITY_DN71280_c7_g1	0.00	0.00	0.00	0.00	0.00	0.00	0.00	12.64	13.31	0.00
TRINITY_DN712812_c0_g1	0.00	0.00	0.00	0.00	0.00	0.00	0.00	0.00	0.00	0.00
TRINITY_DN712816_c0_g1	0.00	0.00	0.00	0.00	0.00	0.00	0.00	0.00	23.17	0.00
TRINITY_DN71281_c0_g1	0.00	14.62	0.00	0.00	0.00	0.00	0.00	0.00	0.00	0.00
TRINITY_DN71281_c1_g1	0.00	0.00	0.00	0.00	15.79	0.00	13.26	0.00	0.00	0.00
TRINITY_DN71281_c1_g2	0.00	0.00	0.00	0.00	0.00	0.00	0.00	0.00	0.00	0.00
TRINITY_DN71281_c3_g1	0.00	0.00	0.00	0.00	0.00	0.00	0.00	0.00	8.07	0.00
TRINITY_DN71281_c4_g1	0.00	0.00	15.58	0.00	0.00	19.57	0.00	3.47	22.03	0.00
TRINITY_DN71281_c5_g1	0.00	0.00	0.00	23.74	0.00	0.00	0.00	0.00	0.00	0.00
TRINITY_DN712820_c0_g1	0.00	8.06	0.00	5.92	0.00	4.93	4.42	8.64	0.00	0.00
TRINITY_DN712826_c0_g1	0.00	0.00	0.00	0.00	0.00	0.00	0.00	0.00	0.00	0.00
TRINITY_DN712826_c2_g1	0.00	0.00	0.00	2.74	4.56	0.00	0.00	0.00	4.29	0.00
TRINITY_DN712826_c4_g1	0.00	0.00	0.00	0.00	0.00	0.00	0.00	0.00	0.00	0.00
TRINITY_DN712827_c0_g1	0.00	0.00	0.00	6.92	0.00	0.00	10.39	0.00	0.00	0.00
TRINITY_DN712829_c0_g1	0.00	0.00	0.00	0.00	11.22	0.00	0.00	0.00	5.24	0.00
TRINITY_DN71282_c1_g1	0.00	14.44	0.00	6.46	21.37	0.00	9.64	0.00	10.03	0.00
TRINITY_DN71282_c2_g1	0.00	2.38	9.17	0.00	17.92	0.00	0.00	3.62	17.58	0.00
TRINITY_DN71282_c2_g2	0.00	0.00	3.09	3.77	3.12	0.00	0.00	0.00	0.00	0.00
TRINITY_DN71282_c4_g1	0.00	0.00	0.00	0.00	0.00	0.00	0.00	0.00	13.71	0.00
TRINITY_DN712830_c1_g1	0.00	0.00	0.00	0.00	51.25	0.00	0.00	0.00	0.00	0.00
TRINITY_DN712831_c0_g1	0.00	0.00	0.00	0.00	0.00	0.00	0.00	0.00	30.16	0.00
TRINITY_DN712831_c2_g1	0.00	0.00	0.00	0.00	0.00	0.00	0.00	0.00	17.16	0.00
TRINITY_DN712832_c0_g1	0.00	0.00	0.00	0.00	0.00	0.00	0.00	0.00	0.00	0.00
TRINITY_DN712833_c0_g1	0.00	0.00	0.00	0.00	0.00	0.00	0.00	6.98	0.00	0.00
TRINITY_DN712833_c1_g1	0.00	0.00	0.00	0.00	0.00	0.00	0.00	0.00	0.00	0.00
TRINITY_DN712837_c2_g1	0.00	0.00	0.00	0.00	0.00	0.00	0.00	0.00	0.00	0.00
TRINITY_DN712838_c0_g1	0.00	0.00	0.00	0.00	0.00	0.00	0.00	0.00	0.00	0.00
TRINITY_DN712838_c1_g1	0.00	0.00	4.03	2.45	0.00	0.00	0.00	0.00	0.00	0.00
TRINITY_DN712839_c0_g1	0.00	0.00	0.00	0.00	0.00	0.00	0.00	0.00	11.59	0.00
TRINITY_DN712839_c1_g1	0.00	0.00	0.00	0.00	14.01	0.00	0.00	0.00	13.02	0.00
TRINITY_DN71283_c1_g1	0.00	0.00	0.00	0.00	0.00	0.00	0.00	0.00	0.00	0.00
TRINITY_DN71283_c1_g2	0.00	0.00	0.00	0.00	0.00	0.00	0.00	0.00	18.51	0.00
TRINITY_DN71283_c1_g3	0.00	0.00	0.00	0.00	0.00	0.00	0.00	0.00	10.18	0.00
TRINITY_DN71283_c2_g1	0.00	33.21	16.61	0.00	0.00	0.00	0.00	10.70	0.00	0.00
TRINITY_DN71283_c3_g1	0.00	0.00	0.00	0.00	0.00	0.00	0.00	0.00	0.00	0.00
TRINITY_DN71283_c6_g1	0.00	0.00	0.00	0.00	0.00	0.00	0.00	0.00	26.97	0.00
TRINITY_DN712840_c0_g1	0.00	0.00	0.00	0.00	0.00	0.00	0.00	0.00	15.68	0.00
TRINITY_DN712841_c0_g1	0.00	0.00	0.00	0.00	0.00	0.00	0.00	0.00	0.00	0.00
TRINITY_DN712841_c1_g1	0.00	0.00	0.00	0.00	11.84	0.00	0.00	0.00	10.98	0.00
TRINITY_DN712845_c0_g1	0.00	0.00	4.36	1.79	0.00	0.00	0.00	0.00	1.40	0.00
TRINITY_DN712846_c0_g1	0.00	5.58	0.00	0.00	10.21	10.17	3.07	3.02	12.79	0.00
TRINITY_DN712846_c1_g1	0.00	0.00	0.00	0.00	0.00	0.00	0.00	0.00	0.00	0.00
TRINITY_DN712848_c0_g1	0.00	0.00	0.00	0.00	0.00	0.00	0.00	0.00	0.00	0.00
TRINITY_DN712848_c0_g2	0.00	0.00	0.00	0.00	0.00	0.00	0.00	0.00	8.16	0.00
TRINITY_DN712848_c3_g1	0.00	0.00	0.00	0.00	0.00	0.00	0.00	0.00	7.17	0.00
TRINITY_DN71284_c0_g1	0.00	0.00	0.00	0.00	0.00	0.00	0.00	0.00	0.00	0.00
TRINITY_DN712850_c0_g1	0.00	0.00	0.00	0.00	6.55	0.00	0.00	0.00	0.00	0.00
TRINITY_DN712852_c1_g1	0.00	0.00	0.00	5.40	9.12	0.00	0.00	0.00	8.48	8.00
TRINITY_DN712853_c0_g1	0.00	0.00	0.00	6.54	0.00	0.00	9.80	0.00	0.00	0.00
TRINITY_DN712855_c0_g1	0.00	0.00	0.00	0.00	95.43	0.00	0.00	0.00	0.00	0.00
TRINITY_DN712856_c0_g1	0.00	0.00	0.00	0.00	0.00	0.00	0.00	0.00	0.00	0.00
TRINITY_DN712857_c0_g1	0.00	0.00	14.52	7.49	0.00	12.43	0.00	0.00	11.62	0.00
TRINITY_DN71285_c0_g3	0.00	0.00	0.00	0.00	0.00	0.00	0.00	0.00	0.00	12.73
TRINITY_DN71285_c0_g5	0.00	26.95	0.00	0.00	0.00	0.00	0.00	0.00	0.00	0.00
TRINITY_DN71285_c0_g6	0.00	0.00	0.00	0.00	0.00	0.00	0.00	0.00	0.00	0.00
TRINITY_DN71285_c1_g1	0.00	0.00	0.00	0.00	0.00	0.00	0.00	0.00	0.00	0.00
TRINITY_DN712860_c0_g1	0.00	3.04	0.00	0.00	0.00	0.00	0.00	0.00	0.00	0.00
TRINITY_DN712863_c0_g1	0.00	0.00	0.00	0.00	0.00	0.00	0.00	0.00	0.00	0.00
TRINITY_DN712866_c0_g1	0.00	0.00	0.00	5.70	0.00	0.00	8.53	0.00	0.00	0.00
TRINITY_DN712867_c0_g1	0.00	0.00	0.00	0.00	0.00	0.00	0.00	0.00	0.00	0.00
TRINITY_DN71286_c0_g1	0.00	0.00	0.00	0.00	0.00	0.00	0.00	0.00	7.31	0.00
TRINITY_DN71286_c0_g2	0.00	0.00	0.00	0.00	8.81	0.00	0.00	35.66	240.88	23.79
TRINITY_DN71286_c0_g3	0.00	0.00	0.00	0.00	0.00	0.00	0.00	0.00	0.00	0.00
TRINITY_DN712870_c0_g1	0.00	0.00	0.00	0.00	0.00	0.00	0.00	0.00	0.00	0.00
TRINITY_DN712870_c1_g1	0.00	0.00	0.00	0.00	11.60	0.00	0.00	0.00	10.76	0.00
TRINITY_DN712873_c0_g1	0.00	0.00	0.00	0.00	7.03	14.20	0.00	0.00	0.00	0.00
TRINITY_DN712873_c0_g2	0.00	0.00	0.00	0.00	15.01	0.00	0.00	0.00	0.00	0.00
TRINITY_DN712873_c0_g3	0.00	0.00	0.00	0.00	0.00	0.00	0.00	0.00	0.00	0.00
TRINITY_DN712873_c0_g4	0.00	0.00	0.00	16.46	6.87	13.86	0.00	0.00	25.63	0.00
TRINITY_DN712874_c0_g1	0.00	0.00	0.00	0.00	0.00	0.00	0.00	0.00	0.00	0.00
TRINITY_DN712878_c0_g1	0.00	0.00	14.97	0.00	0.00	0.00	0.00	0.00	18.66	0.00
TRINITY_DN71287_c1_g1	0.00	0.00	3.03	0.00	0.00	0.00	0.00	0.00	8.62	0.00
TRINITY_DN71287_c2_g1	0.00	0.00	0.00	0.00	3.63	3.62	5.21	0.00	5.48	0.00
TRINITY_DN712880_c1_g1	0.00	0.00	0.00	0.00	0.00	0.00	10.09	0.00	0.00	0.00
TRINITY_DN712881_c1_g1	0.00	0.00	0.00	0.00	13.21	6.65	0.00	0.00	0.00	5.85
TRINITY_DN712882_c0_g2	0.00	0.00	0.00	0.00	0.00	71.61	0.00	0.00	0.00	0.00
TRINITY_DN712883_c0_g1	0.00	0.00	0.00	0.00	0.00	0.00	0.00	0.00	0.00	0.00
TRINITY_DN712884_c0_g1	0.00	0.00	0.00	0.00	0.00	0.00	0.00	0.00	0.00	0.00
TRINITY_DN712887_c0_g1	0.00	0.00	0.00	0.00	4.91	0.00	0.00	0.00	0.00	0.00
TRINITY_DN712889_c0_g1	0.00	0.00	0.00	8.17	0.00	13.84	0.00	0.00	0.00	0.00
TRINITY_DN71288_c0_g1	0.00	3.56	10.42	1.87	8.75	0.00	0.00	0.00	12.35	0.00
TRINITY_DN71288_c1_g1	0.00	4.68	0.00	13.73	11.40	0.00	0.00	5.01	0.00	0.00
TRINITY_DN71288_c5_g1	0.00	0.00	5.69	0.00	0.00	0.00	0.00	0.00	0.00	0.00
TRINITY_DN712890_c0_g1	0.00	0.00	5.43	1.66	0.00	0.00	0.00	0.00	5.18	0.00
TRINITY_DN712893_c0_g1	0.00	6.19	0.00	0.00	0.00	15.21	0.00	0.00	0.00	0.00
TRINITY_DN712899_c0_g1	0.00	0.00	0.00	0.00	0.00	0.00	0.00	0.00	7.06	0.00
TRINITY_DN71289_c0_g1	0.00	0.00	0.00	0.00	0.00	36.71	0.00	0.00	34.32	0.00
TRINITY_DN71289_c1_g1	0.00	0.00	0.00	3.54	0.00	0.00	0.00	0.00	5.50	0.00
TRINITY_DN71289_c3_g1	0.00	0.00	0.00	0.00	0.00	0.00	0.00	0.00	0.00	0.00
TRINITY_DN71289_c4_g1	0.00	0.00	7.08	4.25	0.00	0.00	0.00	0.00	0.00	0.00
TRINITY_DN7128_c0_g1	1.93	3.03	20.36	4.48	14.66	6.82	1.41	3.04	12.15	0.38
TRINITY_DN7128_c0_g2	0.00	0.00	0.00	0.00	0.00	0.00	0.00	0.74	0.00	0.00
TRINITY_DN712900_c0_g1	0.00	0.00	0.00	0.00	13.32	0.00	11.64	0.00	12.36	0.00
TRINITY_DN712901_c0_g1	0.00	0.00	0.00	11.45	0.00	0.00	0.00	0.00	0.00	0.00
TRINITY_DN712902_c0_g1	0.00	0.00	0.00	0.00	0.00	0.00	0.00	0.00	0.00	0.00
TRINITY_DN712904_c0_g1	0.00	0.00	4.93	0.00	0.00	0.00	0.00	0.00	0.00	0.00
TRINITY_DN712905_c0_g1	0.00	0.00	0.00	0.00	0.00	0.00	0.00	0.00	7.38	0.00
TRINITY_DN712907_c0_g1	0.00	0.00	0.00	0.00	13.90	0.00	0.00	0.00	0.00	0.00
TRINITY_DN712909_c0_g1	0.00	0.00	0.00	0.00	0.00	0.00	0.00	0.00	0.00	0.00
TRINITY_DN712911_c0_g1	0.00	0.00	0.00	0.00	0.00	0.00	0.00	0.00	0.00	0.00
TRINITY_DN712912_c0_g1	0.00	0.00	0.00	0.00	19.64	0.00	0.00	0.00	72.66	0.00
TRINITY_DN712913_c0_g1	0.00	0.00	0.00	0.00	0.00	0.00	0.00	0.00	7.17	0.00
TRINITY_DN712916_c0_g1	0.00	0.00	0.00	0.00	0.00	0.00	0.00	0.00	0.00	0.00
TRINITY_DN712917_c0_g1	0.00	0.00	0.00	7.50	0.00	0.00	0.00	0.00	17.49	0.00
TRINITY_DN71291_c0_g1	0.00	8.66	5.81	6.44	51.52	5.81	1.07	2.17	11.97	1.07
TRINITY_DN71291_c0_g2	0.00	0.00	0.00	4.74	8.90	0.00	0.00	6.98	14.60	7.03
TRINITY_DN712920_c1_g1	0.00	0.00	0.00	0.00	0.00	0.00	0.00	0.00	0.00	0.00
TRINITY_DN712922_c2_g1	0.00	1.86	0.00	0.00	6.86	0.00	0.00	2.05	8.41	0.00
TRINITY_DN712922_c4_g1	0.00	0.00	22.69	3.65	0.00	10.58	0.00	0.00	41.13	0.00
TRINITY_DN712922_c5_g1	0.00	0.00	0.00	0.00	5.15	10.33	0.00	0.00	0.00	0.00
TRINITY_DN712922_c6_g1	0.00	0.00	0.00	0.00	0.00	0.00	0.00	0.00	15.90	0.00
TRINITY_DN712925_c0_g1	0.00	0.00	0.00	0.00	0.00	0.00	0.00	0.00	0.00	0.00
TRINITY_DN712926_c0_g1	0.00	0.00	6.16	3.70	0.00	0.00	0.00	0.00	0.00	0.00
TRINITY_DN71292_c0_g1	0.00	0.00	0.00	0.00	0.00	0.00	0.00	0.00	32.94	0.00
TRINITY_DN712933_c0_g1	0.00	0.00	0.00	4.10	0.00	0.00	0.00	0.00	0.00	0.00
TRINITY_DN712934_c0_g1	0.00	0.00	0.00	7.11	0.00	0.00	0.00	0.00	0.00	0.00
TRINITY_DN712935_c1_g1	0.00	0.00	0.00	0.00	0.00	0.00	0.00	0.00	0.00	0.00
TRINITY_DN712936_c0_g1	0.00	0.00	0.00	9.02	0.00	0.00	0.00	0.00	0.00	0.00
TRINITY_DN712937_c0_g1	0.00	0.00	0.00	0.00	0.00	0.00	0.00	0.00	0.00	0.00
TRINITY_DN712937_c0_g2	0.00	0.00	0.00	0.00	0.00	0.00	0.00	0.00	0.00	0.00
TRINITY_DN712938_c0_g1	0.00	0.00	0.00	0.00	0.00	0.00	0.00	0.00	0.00	0.00
TRINITY_DN71293_c0_g1	0.00	0.00	0.00	0.00	0.00	0.00	0.00	0.00	0.00	0.00
TRINITY_DN712940_c0_g1	0.00	0.00	0.00	0.00	0.00	0.00	0.00	0.00	0.00	0.00
TRINITY_DN712941_c0_g1	0.00	0.00	0.00	0.00	0.00	0.00	0.00	0.00	0.00	0.00
TRINITY_DN712945_c0_g1	0.00	0.00	0.00	0.00	0.00	0.00	0.00	0.00	0.00	0.00
TRINITY_DN712947_c0_g1	0.00	20.62	0.00	4.99	0.00	0.00	0.00	0.00	0.00	0.00
TRINITY_DN71294_c0_g1	0.00	0.00	0.00	8.33	16.90	0.00	0.00	6.12	0.00	0.00
TRINITY_DN71294_c0_g2	0.00	0.00	0.00	0.00	0.00	3.67	3.32	0.00	0.00	0.00
TRINITY_DN71294_c0_g3	0.00	14.96	36.24	0.00	18.68	9.12	0.00	0.00	12.78	0.00
TRINITY_DN712951_c0_g1	0.00	0.00	0.00	0.00	0.00	0.00	0.00	0.00	0.00	0.00
TRINITY_DN712952_c1_g1	0.00	0.00	0.00	0.00	0.00	0.00	14.59	0.00	0.00	0.00
TRINITY_DN712953_c0_g1	0.00	0.00	0.00	9.22	0.00	0.00	0.00	0.00	0.00	0.00
TRINITY_DN712954_c0_g1	0.00	17.82	10.82	0.00	10.85	0.00	0.00	0.00	0.00	0.00
TRINITY_DN712956_c0_g1	0.00	0.00	0.00	0.00	76.35	0.00	0.00	0.00	0.00	0.00
TRINITY_DN712956_c0_g2	0.00	3.99	0.00	5.86	0.00	0.00	0.00	0.00	0.00	0.00
TRINITY_DN712958_c0_g1	0.00	0.00	0.00	0.00	0.00	0.00	0.00	0.00	0.00	0.00
TRINITY_DN712959_c0_g1	0.00	7.51	0.00	0.00	0.00	0.00	0.00	0.00	0.00	0.00
TRINITY_DN712960_c0_g1	0.00	0.00	0.00	0.00	0.00	0.00	0.00	0.00	0.00	0.00
TRINITY_DN712961_c1_g1	0.00	0.00	0.00	0.00	80.66	0.00	0.00	0.00	0.00	0.00
TRINITY_DN712963_c0_g1	0.00	0.00	0.00	0.00	0.00	0.00	0.00	0.00	0.00	0.00
TRINITY_DN712964_c0_g1	0.00	0.00	0.00	0.00	0.00	0.00	0.00	0.00	14.59	13.65
TRINITY_DN712968_c0_g1	0.00	0.00	0.00	10.13	0.00	0.00	0.00	0.00	0.00	0.00
TRINITY_DN71296_c0_g1	0.00	20.90	25.16	8.53	0.00	12.81	16.27	0.00	0.00	0.00
TRINITY_DN71296_c0_g2	32.55	298.35	561.42	833.35	1639.90	636.11	148.77	478.12	478.41	0.00
TRINITY_DN712970_c0_g1	0.00	0.00	0.00	0.00	0.00	0.00	0.00	0.00	9.52	0.00
TRINITY_DN712977_c0_g1	0.00	0.00	2.58	0.00	0.00	0.00	0.00	0.00	2.46	0.00
TRINITY_DN712978_c0_g1	0.00	0.00	0.00	0.00	0.00	0.00	0.00	0.00	30.15	0.00
TRINITY_DN712979_c0_g1	0.00	0.00	0.00	0.00	0.00	0.00	0.00	0.00	0.00	0.00
TRINITY_DN71297_c0_g1	0.00	8.08	14.75	4.34	31.87	13.14	3.72	0.00	5.23	0.00
TRINITY_DN712980_c0_g1	0.00	0.00	0.00	0.00	0.00	0.00	0.00	0.00	0.00	0.00
TRINITY_DN712981_c0_g1	0.00	0.00	0.00	0.00	0.00	0.00	0.00	0.00	0.00	0.00
TRINITY_DN712982_c0_g1	0.00	0.00	0.00	0.00	0.00	0.00	0.00	0.00	34.65	0.00
TRINITY_DN712983_c0_g1	17.79	17.53	0.00	780.18	26.72	12.82	3.85	3.77	11.98	26.47
TRINITY_DN712983_c1_g1	0.00	7.29	8.79	1.35	6.15	0.00	2.01	0.00	6.32	0.00
TRINITY_DN712983_c2_g1	0.00	0.00	0.00	0.00	0.00	0.00	0.00	0.00	12.00	0.00
TRINITY_DN712986_c0_g1	0.00	0.52	9.36	15.26	23.17	16.14	7.03	4.12	58.34	0.58
TRINITY_DN712987_c0_g1	0.00	0.00	0.00	6.70	7.39	0.00	3.33	0.00	3.46	0.00
TRINITY_DN712989_c0_g1	0.00	0.00	0.00	0.00	0.00	0.00	0.00	0.00	6.91	0.00
TRINITY_DN71298_c0_g1	0.00	0.00	3.72	0.00	0.00	0.00	0.00	0.00	3.51	0.00
TRINITY_DN71298_c0_g2	0.00	0.00	0.00	0.00	10.76	0.00	0.00	0.00	5.03	0.00
TRINITY_DN71298_c0_g3	0.00	0.00	0.00	0.00	0.00	0.00	0.00	0.00	0.00	0.00
TRINITY_DN71298_c0_g4	0.00	0.00	0.00	0.00	14.69	0.00	0.00	0.00	13.77	0.00
TRINITY_DN71298_c1_g1	0.00	0.00	30.36	6.04	27.00	0.00	0.00	0.00	25.08	0.00
TRINITY_DN712990_c0_g1	0.00	0.00	0.00	0.00	0.00	0.00	0.00	0.00	0.00	0.00
TRINITY_DN712991_c0_g1	0.00	5.96	7.24	4.34	7.27	0.00	0.00	0.00	23.92	0.00
TRINITY_DN712992_c0_g1	0.00	38.39	0.00	9.23	0.00	0.00	0.00	0.00	0.00	0.00
TRINITY_DN712995_c0_g1	0.00	0.00	0.00	0.00	15.36	15.24	0.00	0.00	0.00	0.00
TRINITY_DN712998_c0_g1	0.00	0.00	0.00	0.00	0.00	0.00	0.00	0.00	15.22	0.00
TRINITY_DN71299_c0_g1	0.00	9.63	14.53	21.30	29.44	11.67	10.61	5.24	19.34	2.61
TRINITY_DN71299_c0_g3	0.00	0.00	11.03	0.00	0.00	0.00	0.00	0.00	15.49	4.91
TRINITY_DN71299_c2_g1	0.00	0.00	0.00	9.71	0.00	16.40	0.00	0.00	15.29	0.00
TRINITY_DN7129_c0_g1	0.00	0.00	3.23	0.00	3.26	0.00	0.00	0.00	0.00	0.00
TRINITY_DN7129_c0_g2	0.00	0.00	4.05	2.42	4.08	8.62	0.00	0.00	15.15	0.00
TRINITY_DN7129_c0_g3	0.00	3.87	0.00	0.00	0.00	0.00	3.94	0.00	14.20	0.00
TRINITY_DN7129_c0_g6	0.69	3.08	3.32	9.16	19.96	4.92	2.70	1.47	3.91	1.46
TRINITY_DN7129_c4_g1	0.00	0.00	25.96	0.00	0.00	0.00	0.00	0.00	0.00	0.00
TRINITY_DN712_c0_g1	2.84	82.73	134.28	91.00	277.09	83.60	43.55	67.56	385.39	23.32
TRINITY_DN712_c0_g2	6.37	0.00	15.53	26.63	60.31	0.00	0.00	23.78	77.25	22.32
TRINITY_DN712_c11_g1	0.00	0.00	0.00	2.17	0.00	0.00	0.00	0.00	8.60	0.00
TRINITY_DN712_c14_g1	0.00	0.00	0.00	0.00	0.00	0.00	0.00	0.00	0.00	0.00
TRINITY_DN712_c16_g1	0.00	0.00	0.00	0.00	0.00	0.00	0.00	0.00	0.00	0.00
TRINITY_DN712_c1_g1	1.03	11.52	54.18	29.73	95.58	34.04	14.62	14.18	120.53	2.51
TRINITY_DN712_c2_g1	2.60	37.80	92.21	69.90	155.16	73.18	20.24	31.34	214.78	4.59
TRINITY_DN712_c2_g2	0.00	0.00	0.00	0.00	0.00	0.00	0.00	0.00	0.00	0.00
TRINITY_DN712_c3_g1	6.41	73.63	171.42	107.51	382.42	145.43	54.62	54.83	505.51	25.44
TRINITY_DN712_c4_g1	0.00	0.00	0.00	0.00	0.00	0.00	0.00	0.00	16.56	0.00
TRINITY_DN712_c4_g2	0.00	1.80	6.52	9.32	0.00	4.36	3.98	1.99	22.92	1.97
TRINITY_DN712_c4_g3	0.00	0.00	0.00	0.00	12.42	0.00	0.00	10.93	11.51	0.00
TRINITY_DN712_c6_g1	0.00	0.00	0.00	0.00	16.03	0.00	0.00	4.28	0.00	0.00
TRINITY_DN712_c8_g1	0.00	0.00	17.26	14.80	0.00	0.00	3.68	0.00	61.19	0.00
TRINITY_DN713000_c0_g1	1.45	0.00	1.68	3.09	0.00	5.03	0.00	0.00	6.46	0.00
TRINITY_DN713001_c0_g1	0.00	0.00	0.00	5.30	0.00	0.00	0.00	0.00	8.22	0.00
TRINITY_DN713003_c0_g1	0.00	0.00	0.00	0.00	0.00	0.00	0.00	0.00	0.00	0.00
TRINITY_DN713008_c0_g1	0.00	0.00	0.00	0.00	0.00	0.00	0.00	7.98	25.43	0.00
TRINITY_DN71300_c0_g1	0.00	4.46	0.00	0.00	0.00	0.00	0.00	0.00	2.57	2.42
TRINITY_DN71300_c1_g1	0.00	1.88	1.73	0.59	0.47	8.12	0.00	0.45	4.01	3.40
TRINITY_DN71300_c2_g1	0.00	4.22	0.00	3.92	25.07	3.69	4.04	4.99	7.32	1.81
TRINITY_DN71300_c4_g1	0.00	0.00	0.00	0.00	28.89	0.00	0.00	0.00	0.00	0.00
TRINITY_DN71300_c6_g1	0.00	0.00	0.00	4.64	2.57	0.00	0.00	0.00	2.41	0.00
TRINITY_DN71300_c7_g1	0.00	18.15	10.91	0.00	0.00	0.00	0.00	0.00	20.62	9.68
TRINITY_DN71300_c8_g1	0.00	0.00	10.77	0.00	0.00	0.00	0.00	0.00	20.44	0.00
TRINITY_DN71300_c9_g1	0.00	0.00	0.00	0.00	0.00	0.00	0.00	0.00	0.00	0.00
TRINITY_DN713011_c0_g1	0.00	0.00	0.00	0.00	0.00	0.00	0.00	0.00	0.00	0.00
TRINITY_DN713013_c0_g1	0.00	0.00	0.00	0.00	22.36	0.00	0.00	0.00	0.00	0.00
TRINITY_DN713016_c0_g1	0.00	8.63	0.00	6.22	42.24	0.00	18.64	0.00	0.00	9.20
TRINITY_DN713018_c0_g1	0.00	0.00	14.17	0.00	0.00	0.00	0.00	0.00	0.00	0.00
TRINITY_DN713019_c0_g1	0.00	0.00	0.00	4.99	0.00	0.00	0.00	0.00	0.00	0.00
TRINITY_DN71301_c0_g1	0.00	13.48	0.00	5.23	10.50	0.00	0.00	9.22	52.63	0.00
TRINITY_DN71301_c0_g2	0.00	0.00	12.00	15.38	13.05	37.10	0.00	0.00	10.37	0.00
TRINITY_DN713020_c1_g1	0.00	0.00	0.00	0.00	23.83	0.00	0.00	0.00	0.00	0.00
TRINITY_DN713021_c0_g1	0.00	0.00	0.00	0.00	0.00	0.00	0.00	0.00	0.00	0.00
TRINITY_DN713023_c0_g1	1.94	51.74	87.14	84.30	110.48	46.45	26.90	25.87	220.71	5.48
TRINITY_DN713023_c2_g1	0.00	0.00	0.00	2.65	0.00	0.00	0.00	3.88	4.11	0.00
TRINITY_DN713023_c4_g1	0.00	0.00	0.00	2.19	7.27	0.00	0.00	0.00	0.00	0.00
TRINITY_DN713025_c0_g1	0.00	0.00	0.00	18.64	0.00	0.00	0.00	0.00	0.00	0.00
TRINITY_DN713026_c0_g1	0.00	0.00	0.00	0.00	0.00	0.00	0.00	0.00	0.00	0.00
TRINITY_DN713027_c0_g1	0.00	0.00	0.00	0.00	0.00	0.00	0.00	0.00	0.00	0.00
TRINITY_DN713028_c0_g1	0.00	0.00	0.00	0.00	0.00	0.00	0.00	0.00	0.00	0.00
TRINITY_DN71302_c0_g1	1.72	10.22	38.49	30.13	70.61	15.33	13.55	11.07	139.23	3.39
TRINITY_DN71302_c0_g2	0.00	0.00	7.96	4.96	8.02	0.00	0.00	0.00	0.00	0.00
TRINITY_DN71302_c0_g3	0.00	2.53	3.04	1.87	10.43	3.04	0.00	4.74	11.81	0.00
TRINITY_DN71302_c0_g4	0.00	7.94	0.00	0.00	0.00	0.00	0.00	0.00	0.00	0.00
TRINITY_DN713030_c0_g1	0.00	0.00	0.00	0.00	0.00	0.00	0.00	0.00	0.00	0.00
TRINITY_DN713032_c0_g1	0.00	0.00	0.00	1.36	0.00	0.00	0.00	2.03	2.13	0.00
TRINITY_DN713033_c0_g1	0.00	0.00	0.00	0.00	0.00	0.00	0.00	0.00	0.00	0.00
TRINITY_DN713035_c0_g1	0.00	0.00	0.00	0.00	0.00	0.00	0.00	0.00	0.00	0.00
TRINITY_DN713036_c0_g1	0.00	0.00	0.00	0.00	0.00	0.00	0.00	0.00	0.00	0.00
TRINITY_DN713038_c0_g1	0.00	0.00	0.00	0.00	0.00	0.00	0.00	0.00	33.82	0.00
TRINITY_DN71303_c0_g1	0.00	0.00	0.00	0.00	19.09	0.00	0.00	0.00	5.99	0.00
TRINITY_DN713040_c0_g1	0.00	0.00	0.00	4.30	0.00	0.00	0.00	0.00	0.00	0.00
TRINITY_DN713042_c1_g1	0.00	0.00	0.00	0.00	0.00	0.00	0.00	0.00	0.00	0.00
TRINITY_DN713043_c0_g1	0.00	0.00	10.92	0.00	5.53	0.00	2.49	0.00	5.20	2.45
TRINITY_DN713043_c0_g2	0.00	0.00	0.00	5.15	0.00	0.00	0.00	0.00	0.00	0.00
TRINITY_DN713045_c0_g1	0.00	0.00	0.00	0.00	0.00	0.00	0.00	0.00	0.00	0.00
TRINITY_DN713047_c0_g1	0.00	0.00	0.00	0.00	0.00	0.00	0.00	0.00	5.62	0.00
TRINITY_DN71304_c0_g2	0.00	0.00	0.00	0.00	0.00	0.00	0.00	0.00	0.00	0.00
TRINITY_DN713050_c0_g1	0.00	0.00	0.00	14.54	0.00	5.18	0.00	0.00	9.66	0.00
TRINITY_DN713050_c1_g1	0.00	0.00	0.00	0.00	0.00	0.00	0.00	0.00	0.00	0.00
TRINITY_DN713050_c2_g1	0.00	12.90	0.00	18.64	0.00	15.77	0.00	0.00	0.00	0.00
TRINITY_DN713050_c3_g1	0.00	0.00	0.00	0.00	0.00	0.00	0.00	0.00	0.00	0.00
TRINITY_DN713050_c4_g1	0.00	0.00	0.00	0.00	0.00	0.00	0.00	17.27	0.00	0.00
TRINITY_DN713053_c0_g1	0.00	0.00	0.00	0.00	0.00	0.00	0.00	0.00	0.00	0.00
TRINITY_DN713055_c0_g2	0.00	0.00	19.17	0.00	0.00	0.00	8.58	0.00	9.03	0.00
TRINITY_DN713056_c0_g1	0.00	6.81	0.00	9.87	8.33	0.00	0.00	0.00	23.21	0.00
TRINITY_DN713059_c0_g1	0.00	0.00	3.30	3.39	3.39	1.10	0.00	0.00	5.33	0.00
TRINITY_DN71305_c2_g1	0.00	0.00	0.00	0.00	0.00	0.00	0.00	0.00	0.00	14.57
TRINITY_DN713060_c0_g2	0.00	0.00	0.00	22.90	0.00	0.00	0.00	0.00	0.00	0.00
TRINITY_DN713062_c0_g1	0.00	0.00	38.23	0.00	0.00	0.00	11.43	0.00	12.09	0.00
TRINITY_DN713063_c0_g1	0.00	0.00	14.07	0.00	0.00	0.00	0.00	0.00	0.00	0.00
TRINITY_DN713064_c0_g1	0.00	0.00	0.00	4.20	0.00	0.00	0.00	0.00	3.26	0.00
TRINITY_DN713065_c0_g1	0.00	0.00	0.00	0.00	0.00	0.00	0.00	0.00	0.00	0.00
TRINITY_DN713067_c0_g1	0.00	10.34	0.00	3.78	0.00	0.00	0.00	0.00	0.00	0.00
TRINITY_DN71306_c1_g1	0.00	0.00	7.00	0.00	7.19	4.66	0.00	4.35	8.93	0.00
TRINITY_DN713076_c0_g1	0.00	0.00	0.00	0.00	9.86	0.00	0.00	0.00	0.00	0.00
TRINITY_DN713077_c0_g1	0.00	0.00	0.00	0.00	0.00	0.00	0.00	0.00	0.00	0.00
TRINITY_DN713078_c1_g1	0.00	0.00	0.00	0.00	0.00	0.00	13.08	0.00	0.00	0.00
TRINITY_DN71307_c0_g1	0.00	0.00	9.21	14.99	31.06	0.00	0.00	2.76	29.16	0.00
TRINITY_DN71307_c10_g1	0.00	0.00	0.00	0.00	0.00	0.00	0.00	0.00	0.00	0.00
TRINITY_DN71307_c1_g1	0.00	0.00	0.00	0.00	47.98	0.00	0.00	0.00	0.00	0.00
TRINITY_DN71307_c2_g1	0.00	0.00	0.00	0.00	0.00	0.00	0.00	0.00	0.00	9.20
TRINITY_DN71307_c3_g1	0.00	0.00	0.00	0.00	0.00	0.00	0.00	0.00	0.00	0.00
TRINITY_DN71307_c4_g2	0.00	0.00	0.00	0.00	0.00	0.00	0.00	2.86	0.00	0.00
TRINITY_DN71307_c5_g1	0.00	0.00	0.00	0.00	0.00	0.00	0.00	0.00	37.69	0.00
TRINITY_DN71307_c6_g1	0.00	0.00	0.00	0.00	0.00	0.00	0.00	0.00	9.57	0.00
TRINITY_DN71307_c7_g1	0.00	0.00	47.62	0.00	32.62	0.00	0.00	0.00	15.07	0.00
TRINITY_DN71307_c9_g1	0.00	0.00	0.00	0.00	0.00	0.00	0.00	0.00	11.67	0.00
TRINITY_DN713081_c0_g1	0.00	0.00	0.00	4.58	3.79	0.00	0.00	0.00	4.81	0.00
TRINITY_DN713081_c1_g1	0.00	0.00	0.00	0.00	0.00	0.00	0.00	0.00	0.00	0.00
TRINITY_DN713082_c0_g1	0.00	0.00	0.00	7.14	5.94	0.00	0.00	0.00	11.09	0.00
TRINITY_DN713083_c0_g1	0.00	10.96	0.00	0.00	0.00	6.74	0.00	0.00	0.00	0.00
TRINITY_DN713083_c1_g1	0.00	0.00	0.00	0.00	0.00	0.00	0.00	0.00	0.00	0.00
TRINITY_DN713084_c0_g1	0.00	0.00	0.00	0.00	12.86	0.00	0.00	0.00	0.00	0.00
TRINITY_DN713084_c1_g1	0.00	0.00	0.00	6.38	0.00	0.00	0.00	0.00	30.18	0.00
TRINITY_DN713089_c0_g1	0.00	16.86	0.00	6.07	0.00	0.00	0.00	0.00	0.00	0.00
TRINITY_DN71308_c0_g2	0.00	0.00	0.00	0.00	0.00	0.00	0.00	0.00	24.18	0.00
TRINITY_DN71308_c1_g1	0.00	0.00	0.00	0.00	0.00	0.00	0.00	0.00	0.00	0.00
TRINITY_DN713090_c0_g1	0.00	0.00	0.00	3.84	0.00	12.89	5.73	0.00	0.00	0.00
TRINITY_DN713092_c0_g1	0.00	0.00	0.00	0.00	0.00	0.00	0.00	0.00	29.63	0.00
TRINITY_DN713093_c0_g1	0.00	0.00	0.00	0.00	0.00	0.00	0.00	0.00	0.00	0.00
TRINITY_DN713094_c0_g1	0.00	0.00	17.14	0.00	0.00	0.00	0.00	0.00	0.00	0.00
TRINITY_DN713095_c1_g1	0.00	0.00	0.00	0.00	0.00	0.00	0.00	0.00	8.58	0.00
TRINITY_DN713097_c0_g1	0.00	5.00	0.00	3.66	0.00	0.00	0.00	0.00	5.69	0.00
TRINITY_DN71309_c0_g1	0.00	0.00	9.58	0.00	19.42	9.71	0.00	0.00	18.06	8.52
TRINITY_DN71309_c2_g1	0.00	0.00	0.00	0.00	0.00	0.00	0.00	0.00	0.00	0.00
TRINITY_DN71309_c5_g1	0.00	0.00	0.00	0.00	0.00	0.00	0.00	0.00	0.00	0.00
TRINITY_DN71309_c5_g3	0.00	0.00	0.00	0.00	0.00	0.00	0.00	0.00	0.00	0.00
TRINITY_DN71309_c5_g4	0.00	0.00	0.00	0.00	10.43	0.00	0.00	0.00	0.00	0.00
TRINITY_DN71309_c5_g5	0.00	0.00	0.00	0.00	0.00	0.00	0.00	0.00	0.00	0.00
TRINITY_DN7130_c0_g2	0.00	0.00	6.24	1.81	20.99	0.00	0.00	2.94	33.73	5.32
TRINITY_DN7130_c0_g4	0.00	0.00	41.68	0.00	0.00	0.00	0.00	0.00	0.00	0.00
TRINITY_DN7130_c1_g2	0.00	27.07	21.67	56.25	33.08	53.35	48.70	38.70	184.26	0.00
TRINITY_DN7130_c2_g1	0.00	3.84	8.52	23.56	32.95	31.25	0.00	0.00	13.12	0.00
TRINITY_DN7130_c2_g2	0.00	0.00	0.00	0.00	0.00	0.00	0.00	0.00	18.70	0.00
TRINITY_DN713103_c0_g1	0.00	0.00	0.00	0.00	8.64	0.00	15.31	0.00	0.00	0.00
TRINITY_DN713103_c1_g1	0.00	0.00	0.00	0.00	0.00	0.00	0.00	0.00	0.00	0.00
TRINITY_DN713104_c0_g1	0.00	0.00	0.00	0.00	0.00	0.00	0.00	0.00	26.22	0.00
TRINITY_DN713105_c0_g1	0.00	0.00	2.16	1.32	8.80	2.16	1.98	3.95	4.14	0.00
TRINITY_DN713106_c0_g1	0.00	0.00	0.00	0.00	0.00	0.00	0.00	0.00	0.00	0.00
TRINITY_DN713107_c0_g1	7.55	0.00	0.00	5.31	0.00	0.00	0.00	0.00	8.34	0.00
TRINITY_DN713107_c0_g2	0.00	0.00	0.00	0.00	0.00	0.00	0.00	2.61	3.14	0.00
TRINITY_DN713107_c0_g4	0.00	0.00	0.00	0.00	0.00	0.00	0.00	0.00	0.00	0.00
TRINITY_DN713108_c0_g1	0.00	0.00	0.00	6.56	0.00	0.00	0.00	0.00	0.00	0.00
TRINITY_DN71310_c0_g1	0.00	29.80	24.70	15.97	50.26	0.00	6.76	10.11	125.86	4.28
TRINITY_DN71310_c0_g2	4.25	41.00	16.87	46.83	67.89	23.53	8.62	12.16	186.02	5.86
TRINITY_DN71310_c0_g3	0.00	6.25	4.51	4.68	6.23	0.00	1.38	0.00	11.61	1.38
TRINITY_DN71310_c2_g1	0.00	0.00	64.02	0.00	0.00	16.26	0.00	0.00	15.17	0.00
TRINITY_DN71310_c3_g1	0.00	0.00	0.00	0.00	0.00	0.00	0.00	0.00	0.00	0.00
TRINITY_DN71310_c5_g1	0.00	0.00	4.67	1.91	11.15	4.67	2.86	4.32	24.03	1.42
TRINITY_DN713110_c0_g1	0.00	0.00	0.00	0.00	0.00	0.00	0.00	0.00	0.00	0.00
TRINITY_DN713110_c1_g1	0.00	0.00	0.00	0.00	19.24	0.00	0.00	0.00	0.00	0.00
TRINITY_DN713111_c0_g1	0.00	0.00	0.00	0.00	7.91	0.00	0.00	0.00	7.35	0.00
TRINITY_DN713112_c0_g1	0.00	5.76	7.02	0.00	7.03	7.10	0.00	0.00	13.11	0.00
TRINITY_DN713113_c0_g1	0.00	0.00	0.00	0.00	0.00	0.00	0.00	0.00	0.00	0.00
TRINITY_DN713114_c1_g1	0.00	2.19	0.00	3.24	10.74	0.00	2.42	0.00	2.52	0.00
TRINITY_DN713115_c0_g1	0.00	28.20	0.00	0.00	0.00	0.00	0.00	0.00	0.00	0.00
TRINITY_DN713116_c0_g1	0.00	4.51	8.17	0.00	11.04	2.73	0.00	0.00	12.97	0.00
TRINITY_DN713116_c1_g1	0.00	0.00	4.05	1.24	0.00	0.00	0.00	0.00	1.95	0.00
TRINITY_DN713118_c0_g1	0.00	0.00	13.10	0.00	13.40	0.00	0.00	11.82	0.00	0.00
TRINITY_DN713118_c1_g1	0.00	0.00	0.00	0.00	0.00	34.03	0.00	0.00	15.83	0.00
TRINITY_DN713119_c0_g1	0.00	0.00	0.00	0.00	0.00	0.00	0.00	0.00	0.00	0.00
TRINITY_DN71311_c0_g2	0.00	0.00	0.00	0.00	0.00	0.00	0.00	0.00	0.00	0.00
TRINITY_DN71311_c2_g2	0.00	0.00	0.00	0.00	0.00	0.00	0.00	0.00	0.00	0.00
TRINITY_DN71311_c6_g1	0.00	0.00	0.00	0.00	0.00	0.00	0.00	0.00	0.00	0.00
TRINITY_DN713121_c0_g1	0.00	0.00	0.00	0.00	0.00	0.00	0.00	0.00	0.00	0.00
TRINITY_DN713124_c0_g1	0.00	0.00	0.00	14.17	11.76	0.00	0.00	0.00	5.50	5.23
TRINITY_DN713126_c0_g1	0.00	0.00	0.00	0.00	20.74	0.00	0.00	0.00	0.00	0.00
TRINITY_DN713126_c0_g2	0.00	0.00	0.00	0.00	0.00	0.00	0.00	0.00	13.17	0.00
TRINITY_DN713128_c0_g1	0.00	0.00	0.00	0.00	0.00	0.00	0.00	0.00	0.00	0.00
TRINITY_DN713129_c1_g1	0.00	0.00	0.00	0.00	0.00	38.50	0.00	0.00	0.00	0.00
TRINITY_DN71312_c0_g1	0.00	6.50	0.00	0.00	15.26	0.00	0.00	6.95	0.00	0.00
TRINITY_DN71312_c0_g2	0.00	0.00	0.00	0.00	0.00	0.00	0.00	0.00	0.00	0.00
TRINITY_DN71312_c0_g4	0.00	0.00	0.00	0.00	0.00	0.00	0.00	0.00	0.00	0.00
TRINITY_DN71312_c2_g1	0.00	0.00	5.34	1.63	0.00	0.00	0.00	0.00	2.54	0.00
TRINITY_DN71312_c3_g1	0.00	0.00	0.00	0.00	0.00	0.00	0.00	0.00	11.61	0.00
TRINITY_DN71312_c5_g1	0.00	0.00	0.00	0.00	34.80	0.00	0.00	0.00	0.00	0.00
TRINITY_DN713133_c0_g1	0.00	60.86	0.00	0.00	0.00	0.00	0.00	0.00	0.00	0.00
TRINITY_DN713135_c0_g1	0.00	0.00	0.00	10.76	18.39	0.00	0.00	32.56	17.01	0.00
TRINITY_DN713136_c0_g1	0.00	0.00	0.00	0.00	92.02	0.00	0.00	0.00	0.00	0.00
TRINITY_DN713139_c0_g1	0.00	0.00	0.00	0.00	0.00	0.00	0.00	0.00	0.00	0.00
TRINITY_DN713140_c0_g1	0.00	0.00	0.00	0.00	0.00	0.00	0.00	0.00	0.00	0.00
TRINITY_DN713140_c1_g1	0.00	2.91	5.91	3.78	11.17	1.14	3.54	1.32	11.43	0.00
TRINITY_DN713140_c2_g1	0.00	0.00	0.00	0.00	0.00	0.00	0.00	0.00	0.00	0.00
TRINITY_DN713141_c0_g1	0.00	0.00	0.00	15.70	0.00	0.00	0.00	0.00	0.00	0.00
TRINITY_DN713144_c0_g1	0.00	0.00	0.00	0.00	3.65	7.28	6.58	3.24	3.42	0.00
TRINITY_DN713144_c2_g2	0.00	0.00	0.00	0.00	16.31	0.00	0.00	0.00	15.07	0.00
TRINITY_DN713144_c3_g1	0.00	0.00	2.80	1.72	1.44	0.00	0.00	0.00	5.42	0.00
TRINITY_DN713144_c4_g1	0.00	0.00	0.00	0.00	75.61	0.00	0.00	0.00	0.00	0.00
TRINITY_DN713144_c5_g1	0.00	0.00	0.00	0.00	0.00	0.00	0.00	6.33	0.00	0.00
TRINITY_DN713144_c6_g1	0.00	0.00	0.00	1.30	6.47	0.00	0.00	0.00	6.09	0.00
TRINITY_DN713146_c0_g1	0.00	0.00	13.01	1.98	6.57	0.00	0.00	0.00	3.08	0.00
TRINITY_DN713146_c1_g1	0.00	0.00	0.00	0.00	0.00	0.00	0.00	0.00	0.00	0.00
TRINITY_DN713147_c0_g1	0.00	0.00	0.00	0.00	0.00	0.00	0.00	0.00	5.90	0.00
TRINITY_DN713147_c1_g1	0.00	0.00	0.00	0.00	0.00	0.00	0.00	0.00	15.53	0.00
TRINITY_DN71314_c0_g4	0.00	0.00	0.00	0.00	0.00	0.00	0.00	0.00	0.00	0.00
TRINITY_DN71314_c0_g5	0.00	0.00	0.00	18.04	0.00	0.00	8.48	0.00	9.76	0.00
TRINITY_DN713151_c0_g1	0.00	0.00	0.00	0.00	11.40	0.00	0.00	0.00	0.00	0.00
TRINITY_DN713152_c0_g1	0.00	0.00	0.00	0.00	0.00	0.00	0.00	0.00	7.28	0.00
TRINITY_DN713154_c0_g1	0.00	0.00	0.00	2.68	0.00	0.00	4.00	0.00	4.15	0.00
TRINITY_DN713156_c0_g1	0.00	0.00	0.00	0.00	0.00	0.00	0.00	17.27	0.00	0.00
TRINITY_DN713158_c0_g1	0.00	0.00	0.00	0.00	0.00	0.00	0.00	0.00	4.06	0.00
TRINITY_DN713159_c0_g1	0.00	0.00	0.00	0.00	0.00	0.00	0.00	0.00	0.00	0.00
TRINITY_DN71315_c0_g1	0.00	0.00	0.00	0.00	18.13	0.00	0.00	0.00	0.00	0.00
TRINITY_DN713160_c0_g1	0.00	0.00	0.00	0.00	0.00	0.00	0.00	0.00	0.00	0.00
TRINITY_DN713161_c2_g1	0.00	0.00	0.00	0.00	0.00	0.00	0.00	0.00	0.00	0.00
TRINITY_DN713162_c0_g1	0.00	0.00	0.00	0.00	0.00	0.00	0.00	0.00	0.00	0.00
TRINITY_DN713163_c0_g1	0.00	0.00	0.00	0.00	0.00	0.00	0.00	0.00	0.00	0.00
TRINITY_DN713163_c1_g1	0.00	0.00	0.00	0.00	0.00	0.00	0.00	0.00	0.00	0.00
TRINITY_DN713165_c0_g1	0.00	0.00	9.99	6.14	5.11	8.33	0.00	1.54	0.00	0.00
TRINITY_DN713165_c1_g1	0.00	9.08	0.00	0.00	2.53	0.00	2.28	4.53	9.92	0.00
TRINITY_DN713165_c2_g1	0.00	2.95	0.00	8.71	10.81	0.00	0.00	0.00	16.89	6.38
TRINITY_DN713165_c3_g1	0.00	0.00	0.00	0.00	0.00	0.00	0.00	0.00	0.00	0.00
TRINITY_DN713165_c4_g1	0.00	0.00	0.00	0.00	0.00	0.00	0.00	0.00	0.00	0.00
TRINITY_DN713165_c6_g1	0.00	0.00	0.00	8.69	0.00	0.00	0.00	0.00	27.41	0.00
TRINITY_DN713168_c0_g1	0.00	0.00	12.81	3.91	0.00	0.00	2.92	2.88	12.15	0.00
TRINITY_DN713169_c0_g1	0.00	0.00	0.00	0.00	0.00	0.00	0.00	0.00	0.00	0.00
TRINITY_DN713169_c1_g1	0.00	43.45	0.00	0.00	0.00	0.00	0.00	0.00	16.56	0.00
TRINITY_DN71316_c0_g1	0.00	0.00	0.00	0.00	0.00	0.00	0.00	0.00	0.00	0.00
TRINITY_DN71316_c0_g2	0.00	0.00	0.00	0.43	0.00	0.00	0.00	0.00	0.00	0.00
TRINITY_DN713170_c0_g1	0.00	0.00	0.00	0.00	0.00	0.00	0.00	0.00	0.00	0.00
TRINITY_DN713173_c0_g1	0.00	3.94	0.00	0.00	0.00	0.00	0.00	0.00	0.00	0.00
TRINITY_DN713174_c1_g1	16.40	0.00	0.00	10.95	18.73	18.54	0.00	16.61	17.33	0.00
TRINITY_DN713175_c0_g1	0.00	0.00	0.00	0.00	0.00	0.00	0.00	0.00	0.00	0.00
TRINITY_DN713176_c0_g1	0.00	0.00	0.00	0.00	10.65	0.00	0.00	0.00	14.93	4.72
TRINITY_DN713177_c0_g1	0.00	0.00	10.42	12.44	0.00	0.00	0.00	9.27	0.00	0.00
TRINITY_DN713178_c0_g1	0.00	0.00	4.63	0.00	0.00	0.00	0.00	12.28	0.00	0.00
TRINITY_DN713179_c0_g1	0.00	0.00	0.00	0.00	0.00	0.00	0.00	0.00	0.00	0.00
TRINITY_DN71317_c0_g1	0.00	0.00	0.00	0.00	0.00	20.13	0.00	0.00	0.00	0.00
TRINITY_DN71317_c0_g2	0.00	0.00	0.00	0.00	0.00	0.00	0.00	0.00	0.00	0.00
TRINITY_DN71317_c6_g1	0.00	0.00	0.00	0.00	0.00	0.00	0.00	0.00	0.00	0.00
TRINITY_DN713180_c0_g1	0.00	5.21	0.00	15.25	0.00	0.00	0.00	0.00	0.00	0.00
TRINITY_DN713181_c0_g1	0.00	0.00	0.00	7.64	0.00	0.00	0.00	0.00	0.00	0.00
TRINITY_DN713182_c0_g1	0.00	0.00	0.00	0.00	0.00	0.00	0.00	0.00	0.00	0.00
TRINITY_DN713185_c0_g1	0.00	9.78	46.79	6.97	59.19	0.00	0.00	0.00	0.00	0.00
TRINITY_DN713186_c0_g1	0.00	0.00	0.00	11.80	3.91	0.00	0.00	3.46	3.66	0.00
TRINITY_DN713186_c1_g1	0.00	0.00	0.00	0.00	0.00	0.00	0.00	0.00	0.00	0.00
TRINITY_DN713187_c0_g2	0.00	0.00	0.00	0.00	0.00	0.00	0.00	0.00	0.00	0.00
TRINITY_DN713189_c0_g1	0.00	0.00	0.00	0.00	0.00	3.45	0.00	0.00	3.25	0.00
TRINITY_DN71318_c0_g1	0.00	1.33	0.00	0.98	4.90	0.00	0.00	1.48	3.08	0.00
TRINITY_DN71318_c1_g1	0.00	0.00	0.00	0.00	13.24	0.00	0.00	0.00	0.00	0.00
TRINITY_DN71318_c1_g2	0.00	5.26	2.11	0.00	17.23	0.00	3.87	5.80	20.51	0.00
TRINITY_DN71318_c2_g1	0.00	0.00	17.44	0.00	0.00	0.00	0.00	0.00	10.58	0.00
TRINITY_DN71318_c2_g2	0.00	0.00	0.00	0.00	0.00	0.00	0.00	0.00	0.00	0.00
TRINITY_DN71318_c4_g1	0.00	12.86	0.00	0.00	0.00	0.00	0.00	0.00	0.00	0.00
TRINITY_DN71318_c5_g1	0.00	0.00	2.40	0.00	3.70	0.00	0.00	0.00	2.33	0.00
TRINITY_DN713190_c0_g1	0.00	0.00	0.00	0.00	0.00	0.00	0.00	0.00	16.56	0.00
TRINITY_DN713194_c0_g1	0.00	0.00	0.00	11.34	0.00	0.00	0.00	0.00	17.86	8.42
TRINITY_DN713196_c0_g1	0.00	0.00	14.13	2.85	14.19	0.00	0.00	4.16	4.42	0.00
TRINITY_DN713196_c1_g1	0.00	6.46	0.00	0.00	0.00	7.94	0.00	13.83	0.00	0.00
TRINITY_DN713196_c2_g1	0.00	0.00	0.00	0.00	11.67	0.00	0.00	0.00	10.91	0.00
TRINITY_DN71319_c0_g1	0.00	13.76	50.16	43.49	49.30	41.92	32.91	27.68	192.65	1.52
TRINITY_DN71319_c0_g2	0.00	47.14	3.95	3.80	5.97	0.00	43.37	11.63	11.93	18.29
TRINITY_DN7131_c0_g1	0.00	0.00	0.00	0.00	15.59	17.91	0.00	0.00	16.05	0.00
TRINITY_DN7131_c1_g1	4.74	58.77	198.36	144.67	254.73	152.39	54.49	64.71	590.52	20.83
TRINITY_DN7131_c2_g1	0.00	10.19	0.00	0.00	100.16	0.00	0.00	0.00	73.17	0.00
TRINITY_DN7131_c7_g1	0.00	19.77	12.77	0.00	75.52	22.22	28.88	9.26	321.29	13.08
TRINITY_DN7131_c8_g1	0.00	0.00	50.51	0.00	0.00	0.00	0.00	0.00	15.98	0.00
TRINITY_DN7131_c9_g1	0.00	0.00	0.00	0.00	0.00	0.00	0.00	0.00	0.00	0.00
TRINITY_DN713201_c0_g1	0.00	0.00	0.00	0.00	0.00	0.00	0.00	0.00	0.00	0.00
TRINITY_DN713202_c1_g1	0.00	0.00	0.00	0.00	0.00	0.00	0.00	0.00	21.68	0.00
TRINITY_DN713203_c0_g1	0.00	0.00	0.00	0.00	0.00	0.00	0.00	0.00	8.93	0.00
TRINITY_DN713206_c0_g1	0.00	0.00	0.00	0.00	0.00	0.00	0.00	0.00	0.00	0.00
TRINITY_DN713207_c0_g1	0.00	0.00	0.00	0.00	0.00	0.00	0.00	0.00	0.00	0.00
TRINITY_DN713208_c0_g1	0.00	0.00	0.00	13.63	0.00	0.00	17.16	17.60	54.99	0.00
TRINITY_DN713208_c1_g1	0.00	0.00	0.00	0.00	0.00	0.00	0.00	0.00	39.06	0.00
TRINITY_DN713209_c1_g1	0.00	0.00	0.00	0.00	0.00	0.00	0.00	0.00	0.00	0.00
TRINITY_DN713210_c0_g1	0.00	1.39	0.00	0.00	3.42	1.67	0.00	0.00	3.22	0.00
TRINITY_DN713211_c1_g1	0.00	0.00	11.21	0.00	0.00	0.00	0.00	0.00	10.58	0.00
TRINITY_DN713213_c0_g1	0.00	0.00	0.00	0.00	0.00	0.00	0.00	0.00	0.00	0.00
TRINITY_DN713214_c0_g1	0.00	5.04	8.09	2.48	0.00	0.00	0.00	3.71	0.00	0.00
TRINITY_DN713215_c2_g1	0.00	0.00	10.07	4.62	5.11	0.00	0.00	0.00	9.61	0.00
TRINITY_DN713215_c4_g1	0.00	0.00	0.00	0.00	0.00	0.00	0.00	0.00	0.00	0.00
TRINITY_DN713215_c5_g1	0.00	0.00	0.00	0.00	9.17	0.00	0.00	0.00	0.00	0.00
TRINITY_DN713215_c6_g1	0.00	0.00	0.00	0.00	0.00	0.00	0.00	0.00	0.00	0.00
TRINITY_DN713216_c0_g1	0.00	0.00	0.00	0.00	0.00	0.00	35.70	0.00	12.62	0.00
TRINITY_DN713217_c0_g1	0.00	0.00	0.00	0.00	0.00	8.14	0.00	7.09	60.26	0.00
TRINITY_DN713218_c0_g1	0.00	0.00	0.00	0.00	0.00	0.00	0.00	0.00	0.00	0.00
TRINITY_DN713218_c1_g1	0.00	0.00	0.00	0.00	0.00	0.00	0.00	0.00	0.00	0.00
TRINITY_DN71321_c0_g1	0.00	0.00	0.00	13.62	0.00	11.21	4.53	0.00	10.59	0.00
TRINITY_DN71321_c0_g2	0.00	0.00	0.00	9.47	0.00	0.00	0.00	0.00	0.00	0.00
TRINITY_DN71321_c0_g3	0.00	0.00	0.00	0.00	0.00	0.00	0.00	0.00	0.00	0.00
TRINITY_DN71321_c0_g4	0.00	3.75	0.00	3.64	4.63	6.69	0.00	4.03	6.51	4.05
TRINITY_DN713220_c0_g1	0.00	0.00	0.00	0.00	0.00	0.00	0.00	0.00	0.00	0.00
TRINITY_DN713220_c1_g1	0.00	22.35	0.00	0.00	0.00	0.00	0.00	0.00	0.00	0.00
TRINITY_DN713221_c1_g1	0.00	0.00	15.87	0.00	0.00	32.26	0.00	0.00	0.00	0.00
TRINITY_DN713222_c0_g1	0.00	0.00	0.00	0.00	0.00	0.00	0.00	0.00	0.00	0.00
TRINITY_DN713224_c1_g1	0.00	0.00	0.00	0.00	0.00	0.00	0.00	0.00	0.00	0.00
TRINITY_DN713225_c1_g1	0.00	0.00	0.00	0.00	0.00	0.00	0.00	0.00	0.00	0.00
TRINITY_DN713225_c3_g1	0.00	0.00	0.00	0.00	0.00	0.00	0.00	0.00	0.00	0.00
TRINITY_DN713226_c0_g1	0.00	0.00	0.00	0.00	0.00	0.00	0.00	0.00	0.00	0.00
TRINITY_DN713227_c0_g1	0.00	0.00	20.98	12.51	0.00	0.00	9.39	0.00	0.00	0.00
TRINITY_DN71322_c0_g1	0.00	0.00	0.00	7.01	0.00	0.00	0.00	16.74	1.43	0.00
TRINITY_DN71322_c1_g1	0.00	0.00	0.00	0.00	0.00	0.00	0.00	0.00	12.09	0.00
TRINITY_DN71322_c2_g2	0.00	0.00	0.00	0.00	0.00	0.00	0.00	0.00	0.00	0.00
TRINITY_DN71322_c4_g1	0.00	0.00	0.00	0.00	0.00	0.00	6.85	0.00	2.76	0.00
TRINITY_DN71322_c5_g2	1.21	0.58	0.00	2.56	9.88	0.00	0.00	1.30	11.58	0.00
TRINITY_DN71322_c5_g3	0.00	0.00	0.00	0.00	0.00	0.00	0.00	0.00	10.92	0.00
TRINITY_DN71322_c5_g4	0.00	0.00	0.00	0.00	0.00	0.00	0.00	0.00	0.00	0.00
TRINITY_DN713231_c0_g1	0.00	0.00	23.15	6.92	11.76	0.00	0.00	10.34	21.85	0.00
TRINITY_DN713232_c0_g1	0.00	0.00	0.00	2.38	15.75	0.00	0.00	0.00	0.00	0.00
TRINITY_DN713233_c0_g1	0.00	0.00	0.00	0.00	0.00	0.00	0.00	0.00	0.00	0.00
TRINITY_DN713235_c0_g1	0.00	0.00	0.00	0.00	0.00	0.00	0.00	0.00	0.00	0.00
TRINITY_DN713236_c1_g1	0.00	0.00	0.00	9.76	0.00	0.00	0.00	0.00	15.15	0.00
TRINITY_DN713239_c0_g1	0.00	0.00	0.00	8.96	15.24	0.00	0.00	0.00	0.00	0.00
TRINITY_DN71323_c1_g1	0.00	0.00	0.00	0.00	0.00	0.00	0.00	0.00	0.00	0.00
TRINITY_DN71323_c2_g1	0.00	0.00	0.00	0.00	0.00	17.02	0.00	0.00	0.00	0.00
TRINITY_DN713244_c0_g1	0.00	0.00	0.00	0.00	0.00	0.00	0.00	0.00	15.17	0.00
TRINITY_DN713245_c0_g1	0.00	3.15	15.26	6.97	23.08	7.67	3.46	0.00	35.99	10.21
TRINITY_DN713247_c0_g1	0.00	0.00	0.00	0.00	0.00	31.76	0.00	0.00	0.00	0.00
TRINITY_DN713249_c0_g1	0.00	0.00	0.00	0.00	0.00	0.00	0.00	10.34	0.00	0.00
TRINITY_DN71324_c0_g1	0.00	0.00	10.94	0.00	0.00	0.00	0.00	0.00	0.00	0.00
TRINITY_DN71324_c0_g2	0.00	0.00	0.00	0.00	0.00	0.00	0.00	0.00	0.00	0.00
TRINITY_DN71324_c1_g1	0.00	0.00	0.00	0.00	0.00	0.00	0.00	0.00	0.00	0.00
TRINITY_DN713251_c0_g1	0.00	0.00	0.00	0.00	0.00	0.00	0.00	0.00	0.00	0.00
TRINITY_DN713252_c0_g1	0.00	0.00	0.00	0.00	13.50	0.00	0.00	0.00	0.00	0.00
TRINITY_DN713253_c0_g1	0.00	0.00	0.00	0.00	2.12	0.00	0.00	0.00	0.00	0.00
TRINITY_DN713254_c0_g1	0.00	0.00	0.00	0.00	11.03	0.00	19.48	0.00	0.00	0.00
TRINITY_DN713256_c0_g1	0.00	0.00	0.00	0.00	0.00	0.00	0.00	0.00	8.12	0.00
TRINITY_DN713257_c0_g1	0.00	0.00	0.00	0.00	0.00	7.98	0.00	0.00	29.53	0.00
TRINITY_DN713258_c0_g1	0.00	0.00	0.00	7.11	0.00	0.00	0.00	0.00	22.39	0.00
TRINITY_DN71325_c0_g1	0.00	0.00	0.00	9.47	0.00	15.98	0.00	0.00	25.30	0.00
TRINITY_DN71325_c0_g2	0.00	27.38	0.00	45.51	25.73	0.00	0.00	0.00	0.00	0.00
TRINITY_DN71325_c0_g3	0.00	0.00	0.00	17.93	0.00	0.00	0.00	0.00	14.13	0.00
TRINITY_DN71325_c1_g1	0.00	3.96	6.95	0.00	0.00	0.00	0.00	0.00	0.00	0.00
TRINITY_DN713260_c0_g1	0.00	0.00	0.00	13.25	11.25	0.00	0.00	0.00	0.00	0.00
TRINITY_DN713262_c0_g1	0.00	1.87	0.00	0.00	2.29	0.00	0.00	0.00	10.79	0.00
TRINITY_DN713263_c0_g1	0.00	0.00	0.00	0.00	9.60	0.00	0.00	0.00	0.00	0.00
TRINITY_DN713265_c0_g1	0.00	0.00	0.00	27.70	0.00	0.00	0.00	13.92	0.00	0.00
TRINITY_DN713266_c0_g1	0.00	0.00	0.00	0.00	0.00	7.37	0.00	0.00	0.00	0.00
TRINITY_DN713267_c0_g1	0.00	0.00	4.09	0.00	0.00	0.00	0.00	0.00	0.00	0.00
TRINITY_DN71326_c0_g2	0.00	0.00	0.00	0.00	29.82	0.00	0.00	0.00	0.00	0.00
TRINITY_DN71326_c1_g1	0.00	15.80	30.38	0.00	7.52	14.60	0.00	8.46	45.78	0.00
TRINITY_DN71326_c1_g2	0.00	0.00	14.73	0.00	15.13	0.00	0.00	0.00	0.00	0.00
TRINITY_DN71326_c1_g3	0.00	0.00	0.00	0.00	0.00	8.14	0.00	0.00	0.00	0.00
TRINITY_DN71326_c1_g5	0.00	0.00	0.00	0.00	0.00	0.00	0.00	0.00	0.00	0.00
TRINITY_DN71326_c2_g1	0.00	0.00	5.81	0.00	8.83	0.00	0.00	0.00	0.00	0.00
TRINITY_DN71326_c3_g1	0.00	7.72	0.00	0.00	0.00	0.00	0.00	0.00	0.00	0.00
TRINITY_DN713270_c0_g2	0.00	0.00	9.86	0.00	0.00	19.86	0.00	0.00	0.00	0.00
TRINITY_DN713272_c0_g1	0.00	0.00	0.00	0.00	0.00	11.21	0.00	0.00	0.00	0.00
TRINITY_DN713273_c0_g1	0.00	0.00	0.00	9.17	0.00	5.09	0.00	0.00	29.59	0.00
TRINITY_DN713275_c0_g1	0.00	0.00	0.00	4.68	0.00	3.87	0.00	0.00	0.00	0.00
TRINITY_DN713277_c0_g1	0.00	0.00	0.00	0.00	0.00	0.00	0.00	0.00	0.00	0.00
TRINITY_DN713278_c0_g1	0.00	0.00	0.00	0.00	0.00	0.00	4.55	0.00	0.00	0.00
TRINITY_DN713278_c1_g1	0.00	27.77	33.38	0.00	0.00	0.00	0.00	0.00	15.83	0.00
TRINITY_DN713279_c0_g1	0.00	0.00	0.00	9.39	0.00	0.00	0.00	0.00	29.63	0.00
TRINITY_DN71327_c0_g1	0.00	2.65	0.00	0.00	2.17	1.59	0.00	0.00	2.32	0.74
TRINITY_DN71327_c1_g1	0.00	6.48	0.00	0.00	0.00	0.00	0.00	0.00	0.00	0.00
TRINITY_DN713280_c0_g1	0.00	0.00	0.00	0.00	0.00	0.00	0.00	0.00	0.00	0.00
TRINITY_DN713281_c0_g1	0.00	0.00	0.00	0.00	0.00	0.00	0.00	0.00	15.63	0.00
TRINITY_DN713284_c0_g1	0.00	0.00	0.00	0.00	0.00	0.00	0.00	0.00	0.00	0.00
TRINITY_DN713284_c1_g1	1.55	0.00	1.80	1.10	9.18	0.00	0.00	0.00	5.19	0.00
TRINITY_DN713285_c0_g1	0.00	0.00	0.00	0.00	8.20	0.00	0.00	7.17	15.22	0.00
TRINITY_DN713285_c0_g2	0.00	0.00	0.00	1.19	11.84	0.00	0.00	0.00	11.15	0.00
TRINITY_DN713285_c0_g3	0.00	0.00	0.00	0.00	0.00	0.00	0.00	0.00	0.00	0.00
TRINITY_DN713287_c0_g1	0.00	0.00	0.00	0.00	0.00	0.00	0.00	0.00	4.43	0.00
TRINITY_DN713288_c0_g1	0.00	0.00	0.00	3.78	18.87	0.00	0.00	0.00	5.88	0.00
TRINITY_DN713289_c0_g1	0.00	0.00	0.00	0.00	10.30	0.00	0.00	0.00	9.62	0.00
TRINITY_DN713291_c0_g1	0.00	0.00	0.00	0.00	0.00	0.00	0.00	0.00	20.42	0.00
TRINITY_DN713292_c1_g1	0.00	0.00	0.00	2.19	0.00	0.00	0.00	0.00	3.40	0.00
TRINITY_DN713293_c0_g1	0.00	0.00	0.00	0.00	0.00	0.00	0.00	0.00	0.00	0.00
TRINITY_DN713293_c1_g1	0.00	0.00	0.00	0.00	0.00	0.00	0.00	0.00	0.00	0.00
TRINITY_DN713295_c0_g1	0.00	0.00	0.00	0.00	0.00	0.00	0.00	0.00	0.00	0.00
TRINITY_DN713296_c0_g1	0.00	0.00	0.00	0.00	0.00	0.00	0.00	0.00	35.99	0.00
TRINITY_DN713298_c0_g1	0.00	0.00	0.00	0.00	0.00	0.00	0.00	0.00	0.00	0.00
TRINITY_DN713298_c0_g2	0.00	0.00	0.00	0.00	0.00	0.00	0.00	0.00	0.00	0.00
TRINITY_DN713299_c0_g1	0.00	0.00	0.00	0.00	0.00	0.00	0.00	0.00	0.00	0.00
TRINITY_DN713299_c0_g2	0.00	0.00	0.00	0.00	0.00	0.00	0.00	0.00	37.02	0.00
TRINITY_DN71329_c0_g1	0.00	0.00	0.00	0.00	0.00	0.00	0.00	0.00	0.00	0.00
TRINITY_DN71329_c1_g1	0.00	16.34	0.00	0.00	20.33	0.00	0.00	3.90	0.00	0.00
TRINITY_DN71329_c1_g2	0.00	0.00	0.00	11.87	0.00	0.00	0.00	0.00	0.00	0.00
TRINITY_DN71329_c2_g1	0.00	0.00	0.00	0.00	0.00	0.00	0.00	0.00	2.56	0.00
TRINITY_DN7132_c0_g1	0.00	13.14	7.98	0.00	0.00	0.00	0.00	0.00	14.91	0.00
TRINITY_DN7132_c0_g3	0.00	0.00	0.00	0.00	0.00	0.00	0.00	0.00	0.00	0.00
TRINITY_DN7132_c10_g1	0.00	0.00	0.00	0.00	0.00	0.00	0.00	0.00	0.00	0.00
TRINITY_DN7132_c1_g1	5.34	113.75	260.57	155.01	474.27	133.39	73.01	78.48	546.64	26.33
TRINITY_DN7132_c2_g1	5.61	55.24	180.90	61.61	372.84	69.07	34.51	51.93	256.52	15.86
TRINITY_DN7132_c3_g1	0.00	0.00	0.00	0.00	0.00	0.00	0.00	0.00	0.00	0.00
TRINITY_DN7132_c4_g1	0.00	0.00	0.00	0.00	0.00	0.00	0.00	0.00	0.00	0.00
TRINITY_DN7132_c7_g1	0.00	0.00	0.00	0.00	0.00	0.00	0.00	0.00	0.00	0.00
TRINITY_DN713301_c0_g1	0.00	0.00	0.00	0.00	0.00	0.00	0.00	0.00	0.00	0.00
TRINITY_DN713303_c0_g1	0.00	0.00	0.00	0.00	6.71	0.00	0.00	0.00	0.00	0.00
TRINITY_DN713307_c0_g1	0.00	0.00	0.00	0.00	0.00	0.00	0.00	0.00	0.00	0.00
TRINITY_DN71330_c0_g1	0.00	0.00	0.00	0.00	0.00	0.00	0.00	0.00	0.00	0.00
TRINITY_DN71330_c0_g2	0.00	0.00	0.00	3.09	0.00	0.00	0.00	0.00	0.00	0.00
TRINITY_DN713311_c0_g1	0.00	0.00	0.00	0.00	0.00	0.00	0.00	0.00	3.38	0.00
TRINITY_DN713312_c0_g1	0.00	0.00	0.00	0.00	0.00	0.00	0.00	0.00	0.00	0.00
TRINITY_DN713314_c0_g1	0.00	0.00	0.00	7.23	0.00	0.00	0.00	0.00	0.00	0.00
TRINITY_DN713317_c0_g1	0.00	0.00	0.00	0.00	0.00	0.00	3.28	0.00	3.43	0.00
TRINITY_DN713318_c0_g1	0.00	0.00	0.00	0.00	0.00	0.00	0.00	0.00	0.00	0.00
TRINITY_DN71331_c0_g1	0.00	6.42	13.26	12.05	40.31	17.90	0.00	16.75	15.30	0.00
TRINITY_DN713320_c0_g1	0.00	0.00	4.55	0.00	0.00	0.00	0.00	0.00	0.00	0.00
TRINITY_DN713321_c0_g1	0.00	0.00	17.28	0.00	0.00	0.00	0.00	0.00	0.00	0.00
TRINITY_DN713321_c1_g1	0.00	0.00	0.00	8.49	0.00	0.00	0.00	0.00	0.00	0.00
TRINITY_DN713325_c0_g1	0.00	0.00	0.00	0.00	0.00	0.00	0.00	0.00	0.00	0.00
TRINITY_DN713326_c0_g1	0.00	0.00	0.00	0.00	22.13	0.00	0.00	0.00	0.00	0.00
TRINITY_DN713327_c0_g1	0.00	0.00	0.00	15.17	0.00	0.00	0.00	0.00	0.00	0.00
TRINITY_DN713327_c1_g1	0.00	0.00	0.00	0.00	0.00	0.00	0.00	0.00	0.00	0.00
TRINITY_DN713327_c2_g1	0.00	0.00	0.00	0.00	0.00	0.00	0.00	0.00	0.00	0.00
TRINITY_DN713327_c5_g1	0.00	0.00	0.00	11.66	0.00	0.00	0.00	0.00	0.00	0.00
TRINITY_DN713329_c0_g1	0.00	0.00	0.00	0.00	0.00	0.00	0.00	0.00	3.03	0.00
TRINITY_DN71332_c0_g1	0.00	0.00	19.72	0.00	0.00	0.00	0.00	0.00	0.00	0.00
TRINITY_DN713330_c0_g1	0.00	0.00	0.00	5.28	8.91	0.00	0.00	0.00	0.00	0.00
TRINITY_DN713330_c1_g1	0.00	0.00	0.00	0.00	0.00	0.00	22.99	0.00	0.00	0.00
TRINITY_DN713331_c0_g1	0.00	0.00	0.00	0.00	0.00	0.00	13.73	0.00	0.00	0.00
TRINITY_DN713332_c0_g1	0.00	0.00	0.00	0.00	9.27	0.00	0.00	0.00	8.63	0.00
TRINITY_DN713334_c0_g1	0.00	0.00	0.00	0.00	0.00	0.00	0.00	0.00	0.00	0.00
TRINITY_DN713336_c0_g1	3.71	10.96	8.86	0.00	0.00	0.00	4.01	3.93	16.66	0.00
TRINITY_DN713337_c0_g1	0.00	0.00	0.00	0.00	0.00	0.00	0.00	0.00	0.00	0.00
TRINITY_DN713339_c0_g1	0.00	0.00	0.00	0.00	0.00	0.00	0.00	0.00	0.00	0.00
TRINITY_DN71333_c0_g1	0.00	32.38	0.00	0.00	0.00	0.00	0.00	0.00	70.06	0.00
TRINITY_DN71333_c1_g1	0.00	0.00	0.00	16.58	0.00	0.00	0.00	0.00	22.75	0.00
TRINITY_DN713340_c0_g1	0.00	0.00	0.00	0.00	0.00	0.00	0.00	0.00	0.00	0.00
TRINITY_DN713342_c0_g1	0.00	0.00	0.00	2.37	0.00	0.00	0.00	0.00	0.00	0.00
TRINITY_DN713343_c0_g1	0.00	0.00	0.00	0.00	0.00	0.00	0.00	0.00	0.00	0.00
TRINITY_DN713345_c0_g1	0.00	0.00	0.00	0.00	0.00	0.00	0.00	0.00	0.00	0.00
TRINITY_DN713346_c0_g1	0.00	7.12	4.32	0.00	0.00	0.00	0.00	0.00	0.00	0.00
TRINITY_DN713348_c0_g1	0.00	0.00	3.23	1.97	0.00	3.24	2.94	0.00	9.19	0.00
TRINITY_DN713349_c0_g1	0.00	0.00	0.00	6.75	0.00	0.00	0.00	0.00	0.00	0.00
TRINITY_DN71334_c1_g1	0.00	5.82	56.61	0.00	7.10	0.00	0.00	0.00	0.00	0.00
TRINITY_DN713350_c0_g1	0.00	0.00	18.37	0.00	0.00	0.00	0.00	0.00	0.00	0.00
TRINITY_DN713351_c0_g1	0.00	0.00	13.10	0.00	0.00	0.00	0.00	0.00	0.00	0.00
TRINITY_DN713351_c5_g1	0.00	0.00	0.00	0.00	0.00	0.00	0.00	0.00	0.00	0.00
TRINITY_DN713351_c6_g1	0.00	0.00	0.00	0.00	0.00	0.00	0.00	0.00	0.00	0.00
TRINITY_DN713352_c0_g1	0.00	0.00	0.00	0.00	0.00	0.00	0.00	9.01	0.00	0.00
TRINITY_DN713353_c0_g2	0.00	0.00	0.00	0.00	0.00	0.00	0.00	0.00	26.99	0.00
TRINITY_DN713353_c0_g3	0.00	0.00	0.00	0.00	2.29	0.00	0.00	0.00	0.00	0.00
TRINITY_DN713353_c0_g4	0.00	0.00	0.00	3.77	0.00	0.00	0.00	0.00	0.00	0.00
TRINITY_DN713354_c0_g1	0.00	0.00	0.00	0.00	17.24	0.00	0.00	0.00	0.00	0.00
TRINITY_DN713354_c1_g1	0.00	0.00	0.00	10.95	0.00	0.00	0.00	0.00	0.00	0.00
TRINITY_DN713357_c0_g1	0.00	0.00	14.85	0.00	0.00	0.00	0.00	0.00	28.26	0.00
TRINITY_DN71335_c0_g1	0.00	0.00	12.08	0.00	12.06	18.40	0.00	0.00	0.00	0.00
TRINITY_DN71335_c0_g2	0.00	12.14	0.00	2.97	0.00	0.00	0.00	0.00	0.00	0.00
TRINITY_DN71335_c1_g2	0.00	0.00	6.92	12.46	0.00	0.00	0.00	6.08	0.00	6.14
TRINITY_DN713360_c0_g1	0.00	0.00	0.00	6.49	0.00	0.00	0.00	0.00	10.24	0.00
TRINITY_DN713361_c0_g1	0.00	0.00	0.00	0.00	0.00	0.00	0.00	0.00	13.02	0.00
TRINITY_DN713361_c1_g1	0.00	0.00	0.00	0.00	0.00	0.00	0.00	6.91	14.70	0.00
TRINITY_DN713363_c0_g1	0.00	0.00	13.10	0.00	0.00	0.00	0.00	0.00	0.00	0.00
TRINITY_DN713365_c1_g1	0.00	0.00	0.00	0.00	15.01	0.00	0.00	0.00	13.91	0.00
TRINITY_DN713367_c0_g1	0.00	0.00	6.23	0.00	3.15	0.00	0.00	2.80	2.96	0.00
TRINITY_DN71336_c0_g1	0.00	0.00	0.00	16.70	0.00	0.00	0.00	0.00	39.65	0.00
TRINITY_DN71336_c2_g1	0.00	0.00	0.00	0.00	0.00	0.00	0.00	0.00	14.82	0.00
TRINITY_DN713375_c0_g1	0.00	0.00	0.00	0.00	0.00	0.00	0.00	0.00	7.52	0.00
TRINITY_DN713377_c0_g1	0.00	0.00	0.00	0.00	0.00	0.00	0.00	9.51	0.00	0.00
TRINITY_DN713378_c0_g1	12.74	72.16	245.00	69.52	251.33	117.23	0.00	65.12	287.85	0.00
TRINITY_DN713379_c0_g1	0.00	0.00	0.00	0.00	36.04	0.00	0.00	0.00	0.00	0.00
TRINITY_DN71337_c0_g1	1.62	3.59	4.65	1.15	2.20	4.33	0.00	1.98	3.62	0.00
TRINITY_DN713381_c0_g1	0.00	0.00	0.00	0.00	0.00	14.11	0.00	0.00	0.00	0.00
TRINITY_DN713383_c0_g2	0.00	0.00	26.94	0.00	0.00	0.00	0.00	0.00	12.81	0.00
TRINITY_DN713385_c0_g1	0.00	0.00	0.00	0.00	0.00	0.00	0.00	0.00	0.00	0.00
TRINITY_DN713386_c0_g1	0.00	0.00	0.00	0.00	0.00	0.00	0.00	0.00	0.00	0.00
TRINITY_DN713387_c0_g1	0.00	0.00	0.00	0.00	0.00	0.00	0.00	0.00	0.00	0.00
TRINITY_DN713388_c0_g1	0.00	0.00	0.00	11.04	0.00	0.00	0.00	0.00	0.00	0.00
TRINITY_DN713389_c0_g1	9.89	8.18	11.07	0.00	0.00	0.00	9.90	10.20	10.76	0.00
TRINITY_DN713390_c0_g1	0.00	0.00	0.00	0.00	0.00	0.00	0.00	6.76	0.00	0.00
TRINITY_DN713391_c0_g1	0.00	0.00	0.00	2.99	4.97	0.00	0.00	0.00	4.64	0.00
TRINITY_DN713391_c0_g2	0.00	41.00	0.00	0.00	0.00	0.00	0.00	0.00	15.53	0.00
TRINITY_DN713392_c0_g1	0.00	0.00	0.00	10.95	0.00	0.00	0.00	0.00	0.00	0.00
TRINITY_DN713395_c0_g1	0.00	0.00	0.00	0.00	0.00	0.00	0.00	0.00	0.00	0.00
TRINITY_DN713397_c0_g1	0.00	0.00	0.00	4.69	0.00	0.00	0.00	0.00	4.02	0.00
TRINITY_DN71339_c0_g1	0.00	0.00	0.00	0.00	0.00	0.00	0.00	0.00	0.00	0.00
TRINITY_DN71339_c0_g2	0.00	18.88	0.00	13.20	0.00	0.00	0.00	0.00	29.09	0.00
TRINITY_DN71339_c0_g3	0.00	0.00	0.00	0.00	7.23	0.00	0.00	6.33	0.00	0.00
TRINITY_DN71339_c1_g2	0.00	0.00	0.00	0.00	0.00	0.00	0.00	0.00	0.00	0.00
TRINITY_DN71339_c2_g1	0.00	0.00	0.00	0.00	0.00	0.00	0.00	0.00	0.00	0.00
TRINITY_DN71339_c2_g2	0.00	0.00	0.00	0.00	0.00	0.00	0.00	0.00	0.00	0.00
TRINITY_DN71339_c3_g2	0.00	0.00	5.65	0.00	11.31	0.00	0.00	0.00	21.13	0.00
TRINITY_DN71339_c8_g1	0.00	0.00	0.00	0.00	0.00	0.00	0.00	0.00	0.00	0.00
TRINITY_DN7133_c0_g1	0.00	0.00	0.00	28.18	38.59	12.81	14.65	0.00	11.91	0.00
TRINITY_DN7133_c0_g2	2.57	17.62	100.35	57.54	86.14	61.05	19.41	21.89	117.65	8.18
TRINITY_DN713401_c0_g2	0.00	0.00	0.00	14.62	0.00	0.00	0.00	0.00	26.71	0.00
TRINITY_DN713401_c0_g5	0.00	0.00	0.00	0.00	10.97	10.96	0.00	0.00	61.06	9.56
TRINITY_DN713401_c0_g7	0.00	0.00	0.00	0.00	0.00	0.00	0.00	0.00	0.00	0.00
TRINITY_DN713401_c2_g1	0.00	0.00	0.00	12.72	6.02	0.00	0.00	0.00	0.00	0.00
TRINITY_DN713401_c3_g1	0.00	0.00	0.00	0.00	0.00	0.00	0.00	0.00	0.00	0.00
TRINITY_DN713401_c4_g1	0.00	0.00	4.93	3.01	15.01	0.00	2.25	0.00	0.00	0.00
TRINITY_DN713401_c6_g1	0.00	0.00	0.00	0.00	0.00	4.59	0.00	0.00	8.57	0.00
TRINITY_DN713402_c0_g1	0.00	0.00	0.00	0.00	0.00	0.00	0.00	0.00	0.00	0.00
TRINITY_DN713403_c0_g1	0.00	0.00	1.56	3.85	0.00	1.56	1.44	0.00	4.53	0.00
TRINITY_DN713404_c0_g1	0.00	0.00	0.00	0.00	0.00	0.00	0.00	0.00	0.00	0.00
TRINITY_DN713408_c0_g1	0.00	5.21	12.66	0.00	0.00	0.00	0.00	0.00	0.00	0.00
TRINITY_DN71340_c0_g1	0.00	0.00	22.66	0.00	0.00	0.00	0.00	0.00	0.00	0.00
TRINITY_DN71340_c0_g2	0.00	0.00	0.00	0.00	27.60	0.00	0.00	24.35	25.62	0.00
TRINITY_DN71340_c0_g3	0.00	0.00	0.00	0.00	0.00	0.00	0.00	0.00	0.00	0.00
TRINITY_DN71340_c1_g1	0.00	0.00	0.00	0.00	0.00	0.00	0.00	0.00	29.18	0.00
TRINITY_DN713411_c0_g1	0.00	0.00	0.00	0.00	0.00	0.00	0.00	0.00	0.00	0.00
TRINITY_DN713412_c0_g1	0.00	0.00	0.00	0.00	0.00	0.00	0.00	0.00	0.00	0.00
TRINITY_DN713412_c1_g1	0.00	0.00	0.00	0.00	0.00	0.00	0.00	0.00	0.00	0.00
TRINITY_DN713417_c1_g1	0.00	0.00	0.00	0.00	3.47	0.00	3.13	3.08	0.00	0.00
TRINITY_DN713418_c0_g1	0.00	0.00	0.00	6.71	0.00	0.00	0.00	0.00	0.00	0.00
TRINITY_DN713418_c0_g2	0.00	0.00	0.00	8.97	0.00	0.00	0.00	0.00	0.00	0.00
TRINITY_DN713418_c1_g1	0.00	0.00	0.00	0.00	0.00	0.00	0.00	0.00	0.00	0.00
TRINITY_DN71341_c0_g1	0.00	0.00	38.39	0.00	15.52	7.74	7.04	0.00	25.63	0.00
TRINITY_DN71341_c0_g3	0.00	0.00	16.12	17.21	0.00	0.00	0.00	0.00	0.00	12.73
TRINITY_DN71341_c1_g1	0.00	0.00	0.00	0.00	0.00	0.00	0.00	0.00	0.00	0.00
TRINITY_DN71341_c2_g1	0.00	0.00	0.00	0.00	0.00	34.03	0.00	0.00	0.00	0.00
TRINITY_DN713422_c0_g1	0.00	0.00	0.00	0.00	0.00	0.00	0.00	0.00	0.00	0.00
TRINITY_DN713422_c0_g2	0.00	0.00	0.00	0.00	11.31	0.00	0.00	6.67	0.00	0.00
TRINITY_DN713422_c0_g5	0.00	3.31	9.73	3.96	3.28	0.00	2.96	0.00	21.54	0.00
TRINITY_DN713422_c1_g1	0.00	0.00	0.00	0.00	13.09	0.00	0.00	0.00	24.44	0.00
TRINITY_DN713422_c2_g1	0.00	0.00	0.00	0.00	0.00	0.00	0.00	0.00	13.73	0.00
TRINITY_DN713422_c3_g1	0.00	0.00	0.00	8.41	4.65	0.00	0.00	0.00	4.34	0.00
TRINITY_DN713424_c0_g1	0.00	0.00	0.00	2.27	11.35	0.00	0.00	0.00	0.00	0.00
TRINITY_DN713425_c0_g1	0.00	0.00	0.00	0.00	0.00	0.00	0.00	0.00	0.00	0.00
TRINITY_DN713427_c0_g1	0.00	0.00	0.00	0.00	0.00	0.00	0.00	0.00	0.00	0.00
TRINITY_DN713428_c0_g1	0.00	0.00	0.00	0.00	0.00	0.00	0.00	0.00	0.00	0.00
TRINITY_DN71342_c0_g1	0.00	0.00	0.00	0.00	0.00	0.00	0.00	4.13	4.39	0.00
TRINITY_DN71342_c1_g1	0.00	0.00	0.00	0.00	0.00	0.00	0.00	0.00	0.00	0.00
TRINITY_DN71342_c1_g2	0.00	0.00	0.00	6.34	0.00	10.77	0.00	0.00	0.00	0.00
TRINITY_DN71342_c1_g4	0.00	0.00	0.00	0.00	0.00	0.00	0.00	0.00	0.00	0.00
TRINITY_DN71342_c5_g1	0.00	0.00	0.00	0.00	0.00	0.00	0.01	0.00	0.00	0.00
TRINITY_DN71342_c6_g1	0.00	0.00	0.00	0.00	0.00	0.00	9.96	0.00	14.06	0.00
TRINITY_DN71342_c7_g1	0.00	0.00	4.20	1.29	6.48	2.10	0.97	0.00	11.21	1.94
TRINITY_DN71342_c8_g1	0.00	0.00	0.00	0.00	0.00	0.00	0.00	3.53	0.00	0.00
TRINITY_DN71342_c9_g1	0.00	0.00	4.20	2.54	0.00	0.00	0.00	0.00	0.00	0.00
TRINITY_DN713430_c0_g1	0.00	0.00	0.00	0.00	0.00	0.00	0.00	0.00	71.24	0.00
TRINITY_DN713431_c1_g1	0.00	0.00	0.00	0.00	0.00	0.00	0.00	0.00	0.00	0.00
TRINITY_DN713432_c1_g1	0.00	0.00	10.12	0.00	20.34	0.00	0.00	0.00	19.04	0.00
TRINITY_DN713433_c0_g1	0.00	0.00	0.00	0.00	0.00	6.96	0.00	0.00	19.31	0.00
TRINITY_DN713435_c0_g1	0.00	0.00	0.00	0.00	0.00	0.00	0.00	0.00	0.00	0.00
TRINITY_DN713436_c0_g1	0.00	0.00	0.00	0.00	0.00	0.00	0.00	0.00	0.00	0.00
TRINITY_DN713437_c1_g1	0.00	0.00	0.00	0.00	26.48	0.00	0.00	0.00	12.28	0.00
TRINITY_DN713437_c2_g1	0.00	0.00	18.70	22.48	0.00	0.00	0.00	0.00	35.62	0.00
TRINITY_DN713437_c3_g1	0.00	0.00	0.00	0.00	0.00	0.00	0.00	0.00	0.00	0.00
TRINITY_DN713437_c4_g1	0.00	0.00	16.69	0.00	0.00	0.00	0.00	0.00	0.00	0.00
TRINITY_DN713439_c0_g1	0.00	0.00	0.00	0.00	0.00	0.00	0.00	0.00	0.00	0.00
TRINITY_DN713439_c0_g2	0.00	0.00	0.00	8.11	0.00	0.00	0.00	0.00	0.00	0.00
TRINITY_DN71343_c0_g1	0.00	0.00	0.00	10.13	0.00	0.00	0.00	0.00	0.00	0.00
TRINITY_DN71343_c0_g2	0.00	0.00	0.00	0.00	0.00	0.00	0.00	0.00	0.00	0.00
TRINITY_DN713442_c0_g1	0.00	0.00	0.00	0.00	0.00	0.00	0.00	0.00	0.00	0.00
TRINITY_DN713444_c0_g1	0.00	0.00	0.00	0.00	0.00	6.50	0.00	0.00	0.00	0.00
TRINITY_DN713446_c0_g1	0.00	0.00	0.00	0.00	0.00	0.00	0.00	0.00	10.41	0.00
TRINITY_DN713447_c0_g1	0.00	0.00	0.00	0.00	0.00	0.00	0.00	0.00	0.00	0.00
TRINITY_DN71344_c0_g2	0.00	67.45	0.00	0.00	11.18	0.00	0.00	0.00	0.00	0.00
TRINITY_DN71344_c3_g1	0.00	0.00	47.92	5.86	0.00	0.00	0.00	0.00	0.00	0.00
TRINITY_DN713450_c1_g1	0.00	0.00	0.00	4.51	7.56	0.00	0.00	0.00	0.00	0.00
TRINITY_DN713451_c0_g1	0.00	0.00	17.62	2.15	0.00	0.00	3.21	1.49	6.67	0.00
TRINITY_DN713452_c0_g1	5.75	135.21	164.51	164.61	570.22	159.42	55.29	54.20	602.35	36.53
TRINITY_DN713454_c0_g1	0.00	0.00	0.00	0.00	0.00	0.00	0.00	0.00	0.00	0.00
TRINITY_DN713454_c1_g1	0.00	0.00	2.71	0.00	5.48	0.00	0.00	0.00	5.15	0.00
TRINITY_DN713455_c0_g1	0.00	13.37	0.00	0.00	0.00	0.00	0.00	0.00	0.00	0.00
TRINITY_DN713456_c0_g1	0.00	0.00	0.00	0.00	0.00	3.89	0.00	0.00	18.25	0.00
TRINITY_DN713459_c0_g1	0.00	0.00	0.00	0.00	0.00	0.00	0.00	0.00	15.43	0.00
TRINITY_DN713460_c0_g1	0.00	0.00	0.00	3.30	16.46	0.00	0.00	4.82	16.99	0.00
TRINITY_DN713461_c0_g1	0.00	0.00	22.70	0.00	0.00	11.47	0.00	0.00	10.71	0.00
TRINITY_DN713462_c0_g1	0.00	0.00	0.00	2.28	0.00	0.00	0.00	0.00	0.00	0.00
TRINITY_DN713462_c0_g2	0.00	0.00	0.00	0.00	0.00	20.15	0.00	0.00	0.00	0.00
TRINITY_DN713463_c0_g1	0.00	0.00	0.00	0.00	0.00	0.00	0.00	0.00	0.00	0.00
TRINITY_DN713465_c0_g1	0.00	0.00	0.00	11.72	0.00	29.85	8.77	17.47	0.00	0.00
TRINITY_DN713466_c1_g1	0.00	9.48	0.00	6.83	11.60	0.00	0.00	0.00	10.76	0.00
TRINITY_DN713469_c0_g1	0.00	0.00	15.75	9.47	0.00	0.00	0.00	0.00	14.95	13.97
TRINITY_DN713469_c1_g1	0.00	7.03	0.00	0.00	0.00	0.00	0.00	7.52	7.99	0.00
TRINITY_DN71346_c0_g2	0.00	0.00	16.58	0.00	0.00	0.00	0.00	0.00	0.00	0.00
TRINITY_DN71346_c1_g1	0.00	0.00	0.00	2.18	0.00	10.11	8.27	0.00	6.76	0.00
TRINITY_DN71346_c4_g1	0.00	0.00	0.00	0.00	0.00	0.00	0.00	0.00	17.16	0.00
TRINITY_DN713475_c0_g1	0.00	0.00	0.00	0.00	0.00	0.00	0.00	0.00	0.00	0.00
TRINITY_DN713478_c0_g1	0.00	0.00	0.00	0.00	0.00	0.00	0.00	0.00	0.00	0.00
TRINITY_DN71347_c0_g1	0.00	0.00	0.00	0.00	0.00	15.64	0.00	0.00	0.00	0.00
TRINITY_DN71347_c0_g2	0.00	0.00	0.00	0.00	0.00	0.00	0.00	0.00	0.00	0.00
TRINITY_DN71347_c1_g1	0.00	0.00	0.00	0.00	0.00	0.00	0.00	0.00	0.00	0.00
TRINITY_DN71347_c1_g2	0.00	0.00	0.00	0.00	0.00	0.00	0.00	0.00	15.17	0.00
TRINITY_DN71347_c1_g3	0.00	0.00	0.00	0.00	0.00	0.00	0.00	0.00	0.00	0.00
TRINITY_DN71347_c1_g4	0.00	0.00	0.00	0.00	0.00	15.29	0.00	0.00	0.00	0.00
TRINITY_DN71347_c2_g1	0.00	0.00	0.00	0.00	0.00	0.00	0.00	10.75	5.71	0.00
TRINITY_DN71347_c2_g2	0.00	5.41	7.56	2.56	5.91	3.90	0.00	4.84	22.75	0.02
TRINITY_DN713480_c0_g1	0.00	0.00	0.00	0.00	28.60	0.00	0.00	0.00	0.00	0.00
TRINITY_DN713481_c0_g1	0.00	0.00	0.00	0.00	0.00	0.00	0.00	0.00	0.00	0.00
TRINITY_DN713481_c1_g1	0.00	0.00	0.00	0.00	0.00	0.00	0.00	0.00	0.00	0.00
TRINITY_DN713482_c0_g1	0.00	0.00	0.00	9.61	0.00	0.00	0.00	0.00	0.00	0.00
TRINITY_DN713484_c0_g1	0.00	0.00	0.00	0.00	0.00	0.00	0.00	15.14	31.67	0.00
TRINITY_DN713485_c0_g1	0.00	2.65	0.00	0.98	3.26	0.00	1.46	0.00	1.53	0.00
TRINITY_DN71348_c0_g1	0.00	0.00	0.93	2.28	8.98	0.93	5.86	0.00	2.02	0.00
TRINITY_DN71348_c1_g1	0.00	0.00	0.00	0.00	0.00	0.00	0.00	0.00	0.00	0.00
TRINITY_DN71348_c3_g1	0.00	0.00	0.00	0.00	0.00	14.99	0.00	0.00	0.00	0.00
TRINITY_DN713490_c0_g1	0.00	0.00	0.00	0.00	0.00	12.20	0.00	5.33	5.66	0.00
TRINITY_DN713491_c0_g1	0.00	0.00	0.00	0.00	15.40	0.00	0.00	4.51	0.00	0.00
TRINITY_DN713492_c0_g1	0.00	0.00	0.00	0.00	0.00	0.00	0.00	0.00	0.00	0.00
TRINITY_DN713493_c0_g1	0.00	0.00	0.00	0.00	0.00	0.00	0.00	0.00	19.57	0.00
TRINITY_DN713499_c0_g1	0.00	0.00	0.00	0.00	0.00	0.00	0.00	30.86	32.25	0.00
TRINITY_DN713499_c1_g1	0.00	0.00	0.00	0.00	0.00	0.00	0.00	0.00	5.71	0.00
TRINITY_DN71349_c5_g1	0.00	0.00	0.00	0.00	0.00	0.00	0.00	0.00	0.00	0.00
TRINITY_DN7134_c0_g1	0.00	14.86	4.50	5.46	45.27	4.53	0.00	3.99	67.72	0.00
TRINITY_DN7134_c0_g3	4.21	4.15	20.16	6.09	35.38	0.00	0.00	0.00	0.00	0.00
TRINITY_DN713501_c0_g1	0.00	0.00	0.00	0.00	0.00	0.00	8.04	0.00	0.00	0.00
TRINITY_DN713503_c0_g1	0.00	0.00	8.07	0.00	31.41	3.91	0.00	0.00	15.24	1.48
TRINITY_DN713503_c0_g2	0.00	0.00	0.00	0.00	0.00	0.00	0.00	1.23	0.00	0.00
TRINITY_DN713505_c0_g1	0.00	0.00	0.00	0.00	0.00	0.00	0.00	0.00	3.80	0.00
TRINITY_DN713505_c1_g1	0.00	0.00	0.00	0.00	0.00	0.00	0.00	0.00	0.00	0.00
TRINITY_DN713506_c0_g1	0.00	0.00	0.00	6.38	21.65	0.00	0.00	0.00	20.12	9.45
TRINITY_DN713508_c0_g1	0.00	0.00	0.00	0.00	0.00	0.00	0.00	0.00	0.00	0.00
TRINITY_DN713511_c0_g1	5.57	0.00	26.60	0.00	9.86	0.00	0.00	0.00	0.00	0.00
TRINITY_DN713512_c0_g1	0.00	0.00	10.30	0.00	0.00	20.88	0.00	0.00	9.70	0.00
TRINITY_DN713513_c0_g1	0.00	0.00	0.00	0.00	0.00	0.00	0.00	0.00	0.00	0.00
TRINITY_DN713516_c0_g1	0.00	0.00	8.35	4.99	0.00	0.00	0.00	0.00	0.00	0.00
TRINITY_DN713517_c0_g1	0.00	0.00	0.00	0.00	0.00	0.00	0.00	0.00	0.00	0.00
TRINITY_DN71351_c0_g1	0.00	7.54	9.13	21.81	0.00	0.00	0.00	8.62	0.00	0.00
TRINITY_DN71351_c11_g1	0.00	0.00	0.00	0.00	0.00	0.00	0.00	0.00	0.00	0.00
TRINITY_DN71351_c12_g1	0.00	0.00	0.00	0.00	16.80	0.00	0.00	0.00	0.00	0.00
TRINITY_DN71351_c14_g1	0.00	0.00	0.00	0.00	0.00	0.00	0.00	0.00	0.00	0.00
TRINITY_DN71351_c1_g1	0.00	0.00	0.00	0.00	2.69	0.00	0.00	0.00	0.00	0.00
TRINITY_DN71351_c1_g2	0.00	0.00	0.00	9.39	0.00	0.00	0.00	0.00	0.00	0.00
TRINITY_DN71351_c2_g1	0.00	0.00	0.00	0.00	0.00	0.00	0.00	0.00	21.28	0.00
TRINITY_DN71351_c3_g1	0.00	0.00	0.00	0.00	11.60	3.70	0.00	0.00	0.00	0.00
TRINITY_DN71351_c5_g1	0.00	1.67	6.05	2.47	0.00	0.00	1.84	3.70	9.68	0.00
TRINITY_DN71351_c6_g1	0.00	0.00	0.00	0.00	0.00	7.87	0.00	0.00	7.28	0.00
TRINITY_DN71351_c8_g1	0.00	0.00	0.00	0.00	13.03	0.00	0.00	0.00	0.00	0.00
TRINITY_DN71351_c9_g1	0.00	0.00	0.00	0.00	0.00	0.00	0.00	0.00	10.44	0.00
TRINITY_DN713520_c0_g1	0.00	0.00	0.00	0.00	0.00	0.00	12.07	0.00	0.00	0.00
TRINITY_DN713521_c0_g1	0.00	0.00	9.70	0.00	19.65	0.00	0.00	0.00	0.00	0.00
TRINITY_DN713521_c1_g1	0.00	0.00	0.00	0.00	0.00	0.00	0.00	0.00	0.00	0.00
TRINITY_DN713522_c0_g1	0.00	0.00	48.88	0.00	0.00	0.00	0.00	0.00	0.00	0.00
TRINITY_DN713523_c0_g1	0.00	5.02	0.00	0.00	0.00	6.16	0.00	0.00	5.71	10.85
TRINITY_DN713526_c0_g1	0.00	0.00	0.00	0.00	0.00	0.00	0.00	0.00	0.00	0.00
TRINITY_DN71352_c0_g1	0.00	0.00	0.00	0.00	0.00	0.00	0.00	0.00	0.00	0.00
TRINITY_DN71352_c2_g1	0.00	0.00	17.59	0.00	0.00	0.00	0.00	0.00	0.00	0.00
TRINITY_DN71352_c3_g1	0.00	0.00	0.00	0.00	28.60	0.00	0.00	12.64	0.00	0.00
TRINITY_DN713532_c0_g1	0.00	0.00	0.00	0.00	0.00	0.00	0.00	0.00	0.00	0.00
TRINITY_DN713534_c0_g1	0.00	0.00	0.00	11.44	0.00	6.39	0.00	0.00	0.00	5.63
TRINITY_DN713535_c0_g1	0.00	1.70	0.00	0.00	0.00	0.00	0.00	0.00	2.42	0.00
TRINITY_DN713536_c0_g1	0.00	0.00	9.72	0.00	48.80	4.89	0.00	0.00	50.27	0.00
TRINITY_DN713537_c0_g1	0.00	0.00	0.00	0.00	0.00	0.00	0.00	0.00	0.00	0.00
TRINITY_DN713538_c0_g1	0.00	0.00	0.00	0.00	23.12	0.00	0.00	0.00	0.00	0.00
TRINITY_DN71353_c0_g1	0.00	10.37	3.13	3.82	0.00	3.15	0.00	5.63	5.94	0.00
TRINITY_DN71353_c1_g1	0.00	0.00	6.50	20.94	5.31	2.06	0.95	0.00	13.03	0.00
TRINITY_DN71353_c2_g1	0.00	28.57	0.00	8.34	0.00	14.05	0.00	0.00	32.48	0.00
TRINITY_DN713540_c0_g1	0.00	0.00	0.00	0.00	0.00	0.00	7.34	0.00	7.69	0.00
TRINITY_DN713541_c0_g1	0.00	0.00	16.84	0.00	0.00	0.00	0.00	0.00	31.97	0.00
TRINITY_DN713542_c0_g1	0.00	0.00	0.00	0.00	17.93	0.00	0.00	0.00	0.00	0.00
TRINITY_DN713546_c0_g1	0.00	0.00	0.00	0.00	0.00	0.00	0.00	0.00	0.00	0.00
TRINITY_DN713548_c0_g1	0.00	0.00	0.00	5.70	0.00	0.00	8.52	0.00	0.00	2.07
TRINITY_DN71354_c0_g1	0.00	0.00	10.80	7.29	26.63	2.87	0.00	0.00	15.54	0.00
TRINITY_DN71354_c0_g2	0.00	0.00	7.45	3.04	0.00	0.00	0.00	4.51	14.21	0.00
TRINITY_DN71354_c0_g3	0.00	0.00	14.71	0.00	6.60	2.51	0.00	0.00	7.00	0.00
TRINITY_DN71354_c0_g4	3.57	0.00	0.00	0.00	4.76	4.29	0.00	6.23	5.95	3.79
TRINITY_DN71354_c1_g1	0.00	0.00	0.00	0.00	0.00	0.00	0.00	0.00	0.00	0.00
TRINITY_DN71354_c1_g2	0.00	0.00	4.85	0.99	3.82	1.62	0.00	1.33	9.76	0.00
TRINITY_DN71354_c3_g1	0.00	0.00	17.68	2.71	10.16	7.98	8.04	1.62	8.51	1.60
TRINITY_DN71354_c3_g2	0.00	0.00	0.00	0.00	0.00	0.00	0.00	0.00	0.00	0.00
TRINITY_DN71354_c5_g1	0.00	0.00	0.00	4.82	0.00	0.00	0.00	0.00	8.63	0.00
TRINITY_DN71354_c7_g1	0.00	0.00	0.00	0.00	0.00	0.00	0.00	0.00	0.00	0.00
TRINITY_DN713550_c0_g1	4.84	0.00	0.00	0.00	0.00	5.83	0.00	0.00	0.90	0.00
TRINITY_DN713550_c1_g1	0.00	0.00	0.00	2.02	0.00	0.00	0.00	0.00	6.30	0.00
TRINITY_DN713551_c0_g1	0.00	0.00	0.00	0.00	0.00	0.00	0.00	0.00	0.00	0.00
TRINITY_DN713552_c0_g1	0.00	0.00	0.00	0.00	0.00	0.00	0.00	0.00	0.00	0.00
TRINITY_DN713554_c0_g1	0.00	0.00	0.00	0.00	0.00	0.00	0.00	0.00	0.00	0.00
TRINITY_DN713555_c0_g1	0.00	13.54	0.00	0.00	8.29	0.00	0.00	0.00	0.00	0.00
TRINITY_DN713556_c0_g1	0.00	0.00	0.00	0.00	25.73	0.00	0.00	0.00	23.83	0.00
TRINITY_DN713557_c0_g1	0.00	0.00	0.00	0.00	0.00	0.00	0.00	0.00	17.50	0.00
TRINITY_DN71355_c0_g1	0.00	85.88	127.25	107.37	192.07	54.24	88.61	128.96	468.11	38.99
TRINITY_DN71355_c1_g1	0.00	94.90	0.00	0.00	0.00	20.76	0.00	381.71	1777.27	0.00
TRINITY_DN713561_c0_g1	0.00	0.00	0.00	1.70	0.00	0.00	0.00	0.00	0.00	0.00
TRINITY_DN713566_c0_g1	0.00	0.00	0.00	0.00	3.01	0.00	0.00	0.00	0.00	0.00
TRINITY_DN713567_c0_g1	0.00	0.00	0.00	0.00	0.00	0.00	0.00	0.00	0.00	0.00
TRINITY_DN713568_c0_g1	0.00	0.00	12.49	0.00	0.00	0.00	0.00	0.00	0.00	0.00
TRINITY_DN71356_c0_g2	0.00	6.25	7.60	0.00	0.00	0.00	0.00	0.00	0.00	0.00
TRINITY_DN71356_c1_g1	0.00	0.00	48.64	0.00	0.00	0.00	0.00	0.00	0.00	0.00
TRINITY_DN713570_c0_g1	0.00	0.00	0.00	0.00	0.00	0.00	0.00	0.00	0.00	0.00
TRINITY_DN713571_c0_g1	0.00	0.00	8.80	0.00	0.00	26.72	0.00	0.00	16.51	0.00
TRINITY_DN713573_c0_g1	0.00	0.00	0.00	0.00	0.00	0.00	0.00	0.00	0.00	0.00
TRINITY_DN713574_c0_g1	0.00	0.00	0.00	0.00	5.49	11.03	0.00	0.00	5.12	0.00
TRINITY_DN713575_c0_g1	0.00	0.00	0.00	0.00	0.00	0.00	0.00	0.00	0.00	0.00
TRINITY_DN713577_c0_g1	0.00	0.00	12.00	4.61	7.69	0.00	2.76	1.39	2.90	0.00
TRINITY_DN713579_c0_g1	0.00	0.00	0.00	0.00	28.01	0.00	0.00	0.00	26.04	0.00
TRINITY_DN71357_c0_g1	0.00	10.04	14.47	11.14	27.26	6.03	2.22	7.87	30.39	1.11
TRINITY_DN71357_c0_g2	0.00	0.00	0.00	0.00	0.00	18.54	0.00	0.00	0.00	0.00
TRINITY_DN71357_c11_g1	0.00	0.00	0.00	9.98	0.00	0.00	0.00	0.00	0.00	0.00
TRINITY_DN71357_c12_g1	0.00	0.00	0.00	0.00	0.00	0.00	0.00	0.00	0.00	0.00
TRINITY_DN71357_c3_g1	0.00	0.00	4.05	4.92	0.00	4.08	0.00	0.00	7.63	0.00
TRINITY_DN71357_c4_g1	0.00	0.00	0.00	0.00	0.00	14.45	0.00	0.00	0.00	0.00
TRINITY_DN71357_c8_g1	0.00	0.00	26.94	16.22	0.00	13.73	0.00	0.00	0.00	0.00
TRINITY_DN713580_c0_g1	0.00	0.00	0.00	0.00	0.00	0.00	0.00	0.00	0.00	0.00
TRINITY_DN713582_c0_g1	0.00	14.48	0.00	0.00	0.00	0.00	0.00	15.86	16.56	0.00
TRINITY_DN713584_c0_g1	7.43	0.00	0.00	0.00	8.83	0.00	0.00	0.00	0.00	0.00
TRINITY_DN713589_c0_g1	0.00	0.00	0.00	0.00	0.00	0.00	0.00	0.00	0.00	0.00
TRINITY_DN71358_c0_g1	0.00	16.80	76.89	27.46	14.66	54.02	11.10	7.82	51.28	0.00
TRINITY_DN71358_c1_g1	0.00	19.57	0.00	14.13	0.00	47.91	0.00	0.00	12.46	0.00
TRINITY_DN713590_c1_g1	0.00	0.00	0.00	0.00	0.00	0.00	0.00	0.00	0.00	0.00
TRINITY_DN713591_c0_g1	0.00	0.00	0.00	0.00	9.54	0.00	0.00	8.36	0.00	0.00
TRINITY_DN713594_c0_g1	0.00	0.00	16.09	4.10	0.00	0.00	0.00	0.00	5.49	0.00
TRINITY_DN713594_c1_g1	0.00	0.00	0.00	0.00	0.00	0.00	0.00	0.00	0.00	0.00
TRINITY_DN713597_c0_g1	0.00	3.63	0.00	0.00	3.65	0.00	0.00	0.00	5.70	0.00
TRINITY_DN713598_c0_g1	0.00	0.00	0.00	0.00	0.00	0.00	0.00	0.00	0.00	0.00
TRINITY_DN71359_c1_g1	0.00	0.00	0.00	0.00	0.00	0.00	0.00	0.00	0.00	0.00
TRINITY_DN7135_c0_g1	2.76	14.61	23.97	22.85	47.12	5.21	5.61	13.95	85.95	0.00
TRINITY_DN7135_c0_g2	0.00	0.00	13.81	0.00	0.00	0.00	0.00	0.00	25.62	0.00
TRINITY_DN7135_c0_g3	0.00	0.00	0.00	0.00	0.00	0.00	0.00	0.00	0.00	0.00
TRINITY_DN7135_c0_g4	0.00	0.00	0.00	0.00	0.00	0.00	0.00	0.00	0.00	0.00
TRINITY_DN7135_c0_g5	0.00	0.00	13.20	1.66	0.00	0.00	0.00	3.05	0.00	0.00
TRINITY_DN7135_c1_g1	0.00	0.00	35.52	10.67	0.00	0.00	0.00	0.00	16.85	0.00
TRINITY_DN7135_c2_g1	0.00	0.00	0.00	0.00	0.00	0.00	0.00	0.00	0.00	0.00
TRINITY_DN713600_c0_g1	0.00	0.00	0.00	2.66	17.65	0.00	0.00	7.78	4.12	0.00
TRINITY_DN713602_c1_g1	0.00	0.00	20.47	0.00	31.11	0.00	0.00	0.00	0.00	0.00
TRINITY_DN713602_c2_g1	0.00	0.00	0.00	0.00	0.00	0.00	31.43	0.00	50.09	0.00
TRINITY_DN713602_c3_g1	0.00	0.00	0.00	0.00	0.00	0.00	0.00	0.00	0.00	0.00
TRINITY_DN713603_c0_g1	0.00	6.39	0.00	0.00	0.00	0.00	0.00	0.00	0.00	0.00
TRINITY_DN713604_c0_g1	0.00	0.00	0.00	0.00	0.00	0.00	0.00	0.00	18.66	0.00
TRINITY_DN713604_c1_g1	0.00	0.00	0.00	0.00	0.00	0.00	0.00	0.00	0.00	0.00
TRINITY_DN713605_c0_g1	0.00	0.00	37.40	0.00	0.00	0.00	0.00	0.00	0.00	0.00
TRINITY_DN713605_c0_g2	0.00	0.00	0.00	0.00	0.00	0.00	0.00	0.00	20.11	0.00
TRINITY_DN713605_c1_g1	0.00	0.00	0.00	0.00	0.00	0.00	0.00	0.00	0.00	0.00
TRINITY_DN713605_c2_g1	0.00	0.00	0.00	5.58	0.00	0.00	0.00	0.00	0.00	0.00
TRINITY_DN713605_c3_g1	0.00	28.71	0.00	10.39	89.01	17.53	0.00	0.00	0.00	0.00
TRINITY_DN713605_c5_g1	0.00	0.00	0.00	0.00	0.00	0.00	0.00	0.00	0.00	0.00
TRINITY_DN713606_c1_g1	0.00	0.00	2.63	1.61	0.00	0.00	0.00	0.00	7.52	0.00
TRINITY_DN71360_c0_g2	0.00	2.52	3.03	1.87	0.00	0.00	0.00	2.83	2.94	0.00
TRINITY_DN71360_c0_g3	0.00	0.00	0.00	0.00	5.72	0.00	0.00	0.00	0.00	0.00
TRINITY_DN71360_c0_g4	0.00	0.00	0.00	0.00	0.00	0.00	0.00	0.00	0.00	0.00
TRINITY_DN713611_c0_g1	0.00	0.00	0.00	0.00	0.00	0.00	0.00	0.00	5.01	0.00
TRINITY_DN713615_c1_g1	0.00	0.00	8.39	5.02	0.00	0.00	0.00	0.00	7.87	0.00
TRINITY_DN713617_c0_g1	0.00	0.00	0.00	3.41	0.00	0.00	0.00	0.00	15.84	0.00
TRINITY_DN713618_c1_g1	0.00	0.00	0.00	10.39	0.00	0.00	0.00	0.00	0.00	0.00
TRINITY_DN71361_c0_g2	0.00	0.00	0.00	0.00	0.00	0.00	0.00	0.00	0.00	0.00
TRINITY_DN71361_c0_g3	0.00	0.00	0.00	0.00	0.00	0.00	0.00	0.00	0.00	0.00
TRINITY_DN71361_c0_g4	0.00	0.00	9.47	2.33	7.74	0.00	3.47	0.00	9.11	0.00
TRINITY_DN71361_c0_g5	0.00	0.00	0.00	0.00	0.00	0.00	0.00	0.00	15.05	0.00
TRINITY_DN71361_c1_g1	0.00	0.00	0.00	9.32	0.00	0.00	13.83	0.00	0.00	0.00
TRINITY_DN713622_c0_g1	0.00	0.00	0.00	0.00	58.59	0.00	0.00	0.00	0.00	0.00
TRINITY_DN713623_c0_g1	0.00	0.00	0.00	0.00	0.00	0.00	0.00	0.00	0.00	0.00
TRINITY_DN713624_c1_g1	0.00	0.00	0.00	11.87	0.00	0.00	0.00	0.00	0.00	0.00
TRINITY_DN713625_c1_g1	0.00	0.00	0.00	0.00	0.00	0.00	0.00	0.00	18.06	0.00
TRINITY_DN713626_c0_g1	0.00	0.00	0.00	0.00	0.00	0.00	0.00	0.00	5.69	0.00
TRINITY_DN713629_c1_g1	0.00	0.00	0.00	6.45	0.00	0.00	0.00	0.00	0.00	0.00
TRINITY_DN71362_c0_g1	0.00	0.00	0.00	0.00	0.00	0.00	0.00	0.00	0.00	0.00
TRINITY_DN71362_c0_g2	0.00	0.00	0.00	0.00	0.00	0.00	0.00	0.00	0.00	0.00
TRINITY_DN713638_c1_g1	0.00	0.00	0.00	0.00	0.00	0.00	0.00	0.00	0.00	0.00
TRINITY_DN713639_c0_g1	0.00	0.00	62.89	7.59	0.00	0.00	0.00	0.00	0.00	0.00
TRINITY_DN71363_c0_g1	0.00	14.75	17.81	18.13	24.04	8.94	10.83	0.00	25.38	2.66
TRINITY_DN71363_c0_g4	0.00	0.00	26.01	9.21	50.30	0.00	0.00	0.00	64.92	0.00
TRINITY_DN71363_c0_g5	0.00	0.00	0.00	0.00	0.00	0.00	11.99	0.00	12.72	0.00
TRINITY_DN71363_c1_g1	0.00	0.00	0.00	13.66	46.41	0.00	0.00	0.00	32.29	0.00
TRINITY_DN71363_c2_g1	0.00	0.00	0.00	9.39	0.00	0.00	0.00	0.00	0.00	0.00
TRINITY_DN71363_c3_g1	0.00	0.00	0.00	0.00	0.00	0.00	0.00	0.00	7.31	6.93
TRINITY_DN71363_c4_g1	0.00	0.00	0.00	0.00	0.00	0.00	0.00	14.73	15.43	0.00
TRINITY_DN713641_c0_g1	0.00	0.00	0.00	0.00	0.00	0.00	8.87	0.00	0.00	0.00
TRINITY_DN713642_c0_g1	0.00	0.00	0.00	0.00	0.00	0.00	0.00	0.00	0.00	0.00
TRINITY_DN713642_c1_g1	0.00	0.00	0.00	0.00	0.00	0.00	0.00	0.00	0.00	0.00
TRINITY_DN713645_c0_g1	0.00	10.38	0.00	7.52	0.00	0.00	0.00	0.00	35.51	22.23
TRINITY_DN713646_c0_g1	0.00	0.00	0.00	0.00	0.00	3.76	0.00	0.00	0.00	0.00
TRINITY_DN713648_c0_g1	0.00	0.00	0.00	0.00	0.00	0.00	0.00	0.00	0.00	0.00
TRINITY_DN713649_c0_g1	0.00	0.00	0.00	0.00	0.00	0.00	0.00	0.00	0.00	0.00
TRINITY_DN71364_c0_g1	0.00	9.53	8.19	11.07	26.81	1.68	6.01	6.05	37.90	0.00
TRINITY_DN713651_c0_g1	0.00	0.00	0.00	0.00	0.00	0.00	0.00	0.00	0.00	0.00
TRINITY_DN713654_c0_g1	0.00	0.00	41.42	6.19	0.00	0.00	0.00	0.00	9.76	0.00
TRINITY_DN713655_c0_g1	0.00	0.00	21.67	0.00	0.00	0.00	0.00	0.00	0.00	0.00
TRINITY_DN713656_c0_g1	0.00	11.64	0.00	4.25	0.00	0.00	0.00	0.00	0.00	0.00
TRINITY_DN713657_c0_g1	0.00	0.00	0.00	0.00	0.00	0.00	0.00	0.00	0.00	0.00
TRINITY_DN713659_c0_g1	0.00	0.00	0.00	0.00	0.00	0.00	0.00	0.00	0.00	0.00
TRINITY_DN71365_c0_g1	0.00	0.00	0.00	0.00	0.00	0.00	0.00	0.00	24.10	0.00
TRINITY_DN71365_c1_g1	0.00	0.00	0.00	0.00	0.00	0.00	0.00	0.00	13.48	0.00
TRINITY_DN71365_c2_g1	0.00	0.00	0.00	0.00	11.86	0.00	0.00	0.00	0.00	0.00
TRINITY_DN71365_c4_g1	0.00	0.00	0.00	0.00	16.90	0.00	0.00	14.87	32.25	0.00
TRINITY_DN71365_c5_g1	0.00	0.00	0.00	0.00	0.00	0.00	0.00	0.00	0.00	0.00
TRINITY_DN71365_c6_g1	0.00	0.00	0.00	0.00	60.49	59.93	0.00	0.00	18.66	0.00
TRINITY_DN71365_c8_g1	0.00	0.00	0.00	0.00	0.00	0.00	0.00	0.00	0.00	0.00
TRINITY_DN713661_c0_g1	0.00	0.00	17.44	0.00	17.93	0.00	0.00	0.00	16.56	0.00
TRINITY_DN713661_c1_g1	0.00	0.00	0.00	0.00	0.00	0.00	0.00	0.00	0.00	0.00
TRINITY_DN713662_c0_g1	5.07	0.00	12.11	0.00	0.00	12.20	0.00	0.00	0.00	0.00
TRINITY_DN713664_c0_g1	0.00	0.00	23.03	4.59	0.00	0.00	0.00	0.00	0.00	0.00
TRINITY_DN713665_c0_g1	2.23	0.00	0.00	3.22	0.00	0.00	0.00	0.00	2.51	0.00
TRINITY_DN713667_c0_g1	0.00	0.00	0.00	0.00	0.00	0.00	0.00	0.00	0.00	0.00
TRINITY_DN713668_c0_g2	0.00	0.00	0.00	6.49	0.00	11.03	0.00	0.00	10.24	0.00
TRINITY_DN713668_c5_g1	0.00	20.64	0.00	0.00	0.00	63.13	0.00	0.00	11.75	11.04
TRINITY_DN71366_c0_g1	0.00	0.00	27.74	13.16	11.46	0.00	0.00	0.00	20.74	0.00
TRINITY_DN71366_c0_g2	0.00	0.00	0.00	0.00	4.01	0.00	0.00	0.00	0.00	0.00
TRINITY_DN71366_c2_g1	0.00	0.00	10.53	6.45	0.00	0.00	0.00	0.00	0.00	0.00
TRINITY_DN71366_c5_g1	0.00	0.00	0.00	0.00	5.91	0.00	0.00	0.00	11.04	0.00
TRINITY_DN71366_c6_g1	0.00	8.48	0.00	0.00	0.00	0.00	0.00	0.00	11.10	0.00
TRINITY_DN71366_c6_g2	0.00	0.00	0.00	0.00	0.00	0.00	0.00	0.00	9.22	0.00
TRINITY_DN71366_c8_g1	0.00	15.81	0.00	433.04	19.29	7.69	0.00	0.00	4.04	13.65
TRINITY_DN713673_c0_g1	0.00	0.00	0.00	0.00	0.00	0.00	0.00	0.00	8.63	0.00
TRINITY_DN713674_c0_g1	0.00	0.00	0.00	0.00	0.00	0.00	0.00	0.00	14.99	0.00
TRINITY_DN713675_c0_g1	0.00	0.00	0.00	1.11	0.00	0.00	0.00	0.00	5.23	0.00
TRINITY_DN713677_c0_g1	0.00	12.86	7.84	4.68	15.74	0.00	20.97	13.76	21.93	0.00
TRINITY_DN71367_c0_g1	0.00	0.00	0.00	0.00	0.00	0.00	0.00	0.00	0.00	0.00
TRINITY_DN71367_c0_g2	0.00	0.00	0.00	6.36	0.00	0.00	0.00	0.00	14.82	0.00
TRINITY_DN71367_c0_g3	0.00	0.00	0.00	0.00	0.00	0.00	0.00	0.00	0.00	0.00
TRINITY_DN71367_c1_g1	0.00	0.00	0.00	0.00	0.00	0.00	0.00	0.00	13.81	0.00
TRINITY_DN71367_c4_g1	0.00	0.00	0.00	0.00	0.00	0.00	0.00	0.00	0.00	0.00
TRINITY_DN713680_c0_g1	0.00	0.00	0.00	0.00	0.00	0.00	0.00	0.00	0.00	0.00
TRINITY_DN713682_c0_g1	0.00	0.00	5.34	0.00	10.83	2.68	0.00	0.00	2.54	0.00
TRINITY_DN713683_c0_g1	0.00	0.00	0.00	0.00	0.00	0.00	0.00	0.00	0.00	0.00
TRINITY_DN713684_c0_g1	0.00	0.00	0.00	0.00	14.12	0.00	0.00	0.00	16.57	0.00
TRINITY_DN713685_c0_g1	0.00	0.00	0.00	0.00	0.00	0.00	0.00	0.00	0.00	0.00
TRINITY_DN71368_c1_g1	0.00	0.00	0.00	1.19	0.00	0.00	0.00	0.00	0.39	0.00
TRINITY_DN71368_c1_g2	0.00	0.00	0.00	0.00	0.00	0.00	0.00	0.00	26.50	0.00
TRINITY_DN71368_c1_g3	0.00	0.00	0.00	0.00	0.00	0.00	0.00	0.00	12.86	0.00
TRINITY_DN71368_c1_g4	0.00	0.00	0.00	0.00	0.00	0.00	0.00	0.00	1.48	0.00
TRINITY_DN71368_c2_g1	0.00	0.00	0.00	0.00	32.91	0.00	0.00	0.00	0.00	0.00
TRINITY_DN71368_c3_g1	0.00	15.44	12.50	0.00	0.00	0.00	0.00	0.00	0.00	0.00
TRINITY_DN71368_c4_g1	0.00	31.29	0.00	11.33	0.00	13.58	0.00	0.00	0.00	0.00
TRINITY_DN71368_c7_g1	0.00	0.00	0.00	0.00	0.00	0.00	0.00	0.00	0.00	0.00
TRINITY_DN713690_c0_g1	0.00	0.00	0.00	0.00	0.00	0.00	0.00	0.00	0.00	0.00
TRINITY_DN713692_c0_g1	0.00	0.00	0.00	0.00	0.00	0.00	0.00	0.00	0.00	0.00
TRINITY_DN713694_c0_g1	0.00	0.00	0.00	4.08	0.00	0.00	0.00	0.00	0.00	0.00
TRINITY_DN713699_c0_g1	0.00	0.00	0.00	30.09	25.56	0.00	11.21	0.00	47.34	0.00
TRINITY_DN71369_c0_g1	0.00	28.13	34.11	38.73	34.30	47.18	19.29	15.12	172.30	3.79
TRINITY_DN71369_c2_g1	0.00	0.00	2.54	4.70	3.34	2.54	0.00	0.00	16.01	0.00
TRINITY_DN71369_c5_g1	0.00	0.00	91.03	0.00	0.00	37.08	0.00	0.00	0.00	0.00
TRINITY_DN71369_c6_g1	0.00	0.00	0.00	0.00	0.00	0.00	0.00	0.00	0.00	0.00
TRINITY_DN71369_c7_g1	0.00	0.00	0.00	0.00	0.00	0.00	0.00	0.00	0.00	0.00
TRINITY_DN7136_c0_g1	0.00	0.00	0.00	0.00	0.00	0.00	0.00	0.00	14.13	0.00
TRINITY_DN713700_c0_g1	0.00	0.00	0.00	0.00	0.00	0.00	0.00	0.00	14.82	0.00
TRINITY_DN713701_c0_g1	0.00	0.00	0.00	0.00	37.46	0.00	0.00	0.00	17.33	0.00
TRINITY_DN713702_c1_g1	0.00	0.00	0.00	0.00	0.00	0.00	0.00	0.00	0.00	0.00
TRINITY_DN713703_c0_g1	0.00	0.00	7.91	4.72	0.00	0.00	0.00	0.00	14.77	0.00
TRINITY_DN713705_c0_g1	0.00	0.00	0.00	0.00	0.00	0.00	0.00	0.00	0.00	0.00
TRINITY_DN713706_c0_g1	0.00	0.00	0.00	0.00	0.00	0.00	0.00	0.00	0.00	0.00
TRINITY_DN71370_c0_g1	16.77	337.51	665.72	633.98	1450.60	415.60	164.54	321.62	1642.39	65.91
TRINITY_DN71370_c0_g3	0.00	0.00	0.00	0.00	0.00	0.00	0.00	0.00	0.00	0.00
TRINITY_DN713712_c0_g2	0.00	0.00	64.02	9.62	0.00	0.00	0.00	0.00	45.52	0.00
TRINITY_DN713715_c0_g1	0.00	2.69	13.01	1.98	9.86	0.00	2.96	0.00	0.00	0.00
TRINITY_DN713715_c1_g1	0.00	0.00	0.00	0.00	0.00	0.00	0.00	0.00	0.00	0.00
TRINITY_DN713715_c3_g1	0.00	0.00	0.00	0.00	0.00	0.00	0.00	0.00	0.00	0.00
TRINITY_DN713716_c0_g1	0.00	0.00	0.00	4.79	16.15	8.09	0.00	0.00	0.00	0.00
TRINITY_DN71371_c0_g1	0.00	0.00	30.47	13.92	12.91	0.00	0.00	10.86	4.69	0.00
TRINITY_DN71371_c1_g1	0.00	15.76	0.00	0.00	0.00	0.00	0.00	0.00	0.00	0.00
TRINITY_DN713724_c0_g1	0.00	0.00	0.00	0.00	64.04	0.00	0.00	0.00	35.32	0.00
TRINITY_DN713725_c0_g1	0.00	0.00	0.00	0.00	0.00	0.00	0.00	0.00	18.66	0.00
TRINITY_DN713726_c0_g1	0.00	0.00	28.59	0.00	0.00	0.00	0.00	0.00	0.00	0.00
TRINITY_DN713727_c0_g1	0.00	0.00	0.00	0.00	9.94	0.00	0.00	0.00	0.00	0.00
TRINITY_DN713728_c0_g1	0.00	0.00	0.00	38.24	50.29	0.00	0.00	0.00	15.43	0.00
TRINITY_DN713731_c0_g1	0.00	45.24	0.00	0.00	0.00	0.00	0.00	0.00	17.33	0.00
TRINITY_DN713734_c0_g1	0.00	0.00	0.00	0.00	0.00	0.00	0.00	0.00	0.00	0.00
TRINITY_DN713735_c0_g1	0.00	0.00	0.00	2.86	1.59	0.00	0.00	1.43	9.79	1.19
TRINITY_DN713735_c1_g3	0.00	0.00	0.00	0.00	32.95	0.00	0.00	0.00	0.00	0.00
TRINITY_DN713735_c2_g1	0.00	0.00	0.00	0.00	0.00	0.00	0.00	0.00	0.00	0.00
TRINITY_DN713735_c3_g1	0.00	0.00	0.00	0.00	0.00	0.00	0.00	0.00	0.00	0.00
TRINITY_DN713737_c0_g1	0.00	0.00	0.00	0.00	0.00	0.00	0.00	0.00	1.95	0.00
TRINITY_DN713737_c1_g1	0.00	0.00	4.71	17.10	0.00	0.00	0.00	0.00	35.34	0.00
TRINITY_DN713737_c2_g1	0.00	0.00	0.00	7.68	70.40	8.49	0.00	0.00	7.94	3.76
TRINITY_DN713737_c3_g1	0.00	0.00	0.00	0.00	8.65	0.00	0.00	0.00	5.41	0.00
TRINITY_DN713737_c4_g1	0.00	0.00	0.00	3.07	0.00	0.00	4.58	4.48	0.00	0.00
TRINITY_DN713739_c0_g1	0.00	0.00	0.00	0.00	0.00	0.00	0.00	0.00	0.00	0.00
TRINITY_DN71373_c0_g1	0.00	0.00	0.00	0.00	0.00	0.00	0.00	0.00	0.00	0.00
TRINITY_DN71373_c0_g2	0.00	0.00	0.00	8.89	8.00	0.00	0.00	0.00	0.00	0.00
TRINITY_DN713741_c0_g1	0.00	0.00	3.30	2.01	0.00	0.00	0.00	0.00	3.13	0.00
TRINITY_DN713744_c0_g1	0.00	0.96	0.00	0.00	0.00	3.44	0.00	1.07	7.79	0.00
TRINITY_DN713747_c0_g1	0.00	0.00	0.00	8.69	0.00	0.00	0.00	0.00	0.00	0.00
TRINITY_DN71374_c0_g1	0.00	0.00	0.00	0.00	0.00	0.00	0.00	0.00	0.00	0.00
TRINITY_DN71374_c0_g2	0.00	0.00	0.00	0.00	0.00	0.00	0.00	0.00	0.00	0.00
TRINITY_DN71374_c2_g1	0.00	0.00	0.00	0.00	0.00	0.00	0.00	0.00	23.70	0.00
TRINITY_DN71374_c2_g2	0.00	0.00	0.00	0.00	0.00	0.00	11.74	0.00	12.44	0.00
TRINITY_DN71374_c4_g1	0.00	0.00	0.00	10.67	0.00	0.00	0.00	0.00	50.56	0.00
TRINITY_DN71374_c4_g2	0.00	0.00	12.82	0.00	0.00	0.00	0.00	0.00	12.18	0.00
TRINITY_DN71374_c8_g1	0.00	0.00	0.00	0.00	0.00	0.00	0.00	0.00	0.00	0.00
TRINITY_DN713754_c0_g1	0.00	0.00	0.00	0.00	39.57	55.07	0.00	1.45	31.45	0.00
TRINITY_DN713754_c2_g1	0.00	0.00	11.07	0.00	0.00	0.00	0.00	0.00	0.00	0.00
TRINITY_DN713756_c0_g1	0.00	0.00	0.00	15.68	0.00	0.00	0.00	0.00	0.00	7.75
TRINITY_DN713757_c0_g1	0.00	0.00	9.13	5.45	0.00	0.00	0.00	0.00	0.00	0.00
TRINITY_DN713758_c0_g1	0.00	0.00	0.00	0.00	0.00	0.00	0.00	0.00	0.00	0.00
TRINITY_DN713758_c1_g1	0.00	0.00	0.00	0.00	38.10	0.00	0.00	0.00	0.00	0.00
TRINITY_DN713758_c1_g2	0.00	0.00	0.00	4.74	0.00	0.00	0.00	0.00	0.00	0.00
TRINITY_DN713759_c0_g1	0.00	0.00	0.00	3.06	0.00	0.00	0.00	0.00	0.00	0.00
TRINITY_DN71375_c0_g1	0.00	0.00	0.00	0.00	0.00	0.00	0.00	0.00	0.00	0.00
TRINITY_DN71375_c10_g1	0.00	0.00	0.00	0.00	0.00	0.00	0.00	0.00	0.00	0.00
TRINITY_DN71375_c1_g1	0.00	0.00	32.06	6.35	40.89	0.00	2.32	0.84	39.67	2.29
TRINITY_DN71375_c1_g2	0.00	0.00	20.56	0.00	0.00	27.72	0.00	0.00	0.00	0.00
TRINITY_DN71375_c2_g1	0.00	10.19	0.00	0.00	18.39	0.00	0.00	0.00	0.00	0.00
TRINITY_DN71375_c3_g1	0.00	0.00	0.00	0.00	30.98	0.00	0.00	0.00	14.37	0.00
TRINITY_DN71375_c3_g2	0.00	0.00	0.00	0.00	11.39	0.00	0.00	0.00	0.00	0.00
TRINITY_DN71375_c6_g1	0.00	0.00	0.00	0.00	0.00	0.00	0.00	0.00	0.00	0.00
TRINITY_DN71375_c7_g1	0.00	0.00	5.17	0.00	2.63	0.00	0.00	0.00	2.47	0.00
TRINITY_DN713761_c0_g1	0.00	0.00	0.00	0.00	17.36	0.00	6.85	0.00	0.00	0.00
TRINITY_DN713763_c0_g1	0.00	0.00	0.00	0.00	0.00	0.00	0.00	0.00	13.60	0.00
TRINITY_DN713763_c1_g1	0.00	0.00	0.00	0.00	0.00	0.00	0.00	0.00	0.00	0.00
TRINITY_DN713765_c0_g1	0.00	0.00	0.00	0.00	0.00	0.00	0.00	0.00	0.00	0.00
TRINITY_DN713765_c1_g1	0.00	0.00	0.00	8.02	0.00	0.00	0.00	0.00	0.00	0.00
TRINITY_DN713767_c0_g1	0.00	3.79	0.00	0.00	0.00	0.00	0.00	0.00	8.63	0.00
TRINITY_DN713768_c0_g1	0.00	0.00	0.00	0.00	0.00	14.23	0.00	0.00	0.00	0.00
TRINITY_DN713768_c1_g1	0.00	0.00	0.00	0.00	0.00	0.00	0.00	0.00	10.98	0.00
TRINITY_DN713769_c0_g1	0.00	0.00	0.00	0.00	17.82	0.00	0.00	7.81	8.30	0.00
TRINITY_DN71376_c0_g1	0.00	0.00	0.00	0.00	0.00	0.00	0.00	0.00	0.00	0.00
TRINITY_DN71376_c1_g1	0.00	0.00	0.00	0.00	0.00	34.05	0.00	0.00	0.00	0.00
TRINITY_DN71376_c1_g2	0.00	6.32	11.48	0.00	29.65	0.00	0.00	6.82	16.05	0.00
TRINITY_DN713770_c0_g1	0.00	0.00	68.58	13.66	0.00	0.00	0.00	10.20	21.53	0.00
TRINITY_DN713771_c0_g1	0.00	0.00	0.00	0.00	8.49	0.00	0.00	0.00	0.00	0.00
TRINITY_DN713772_c0_g1	0.00	0.00	0.00	3.49	0.00	5.83	0.00	0.00	0.00	0.00
TRINITY_DN713773_c0_g1	0.00	17.50	11.84	0.00	10.69	21.40	0.00	0.00	0.00	0.00
TRINITY_DN713774_c0_g1	0.00	0.00	0.00	0.00	0.00	0.00	0.00	0.00	0.00	0.00
TRINITY_DN713775_c0_g1	0.00	0.00	0.00	0.00	0.00	0.00	0.00	0.00	0.00	0.00
TRINITY_DN713779_c0_g1	0.00	11.43	0.00	8.23	14.01	0.00	0.00	0.00	39.06	12.20
TRINITY_DN71377_c0_g1	1.46	41.29	62.01	55.30	152.84	42.92	31.06	27.15	143.45	4.36
TRINITY_DN71377_c0_g2	0.00	1.22	6.46	13.06	25.11	2.55	1.96	0.00	33.41	1.25
TRINITY_DN71377_c1_g1	0.00	0.00	0.00	20.59	0.00	0.00	0.00	15.56	0.00	15.22
TRINITY_DN713785_c0_g1	0.00	0.00	0.00	0.00	0.00	0.00	0.00	0.00	0.00	0.00
TRINITY_DN713785_c1_g1	0.00	0.00	0.00	0.00	0.00	0.00	0.00	0.00	8.78	0.00
TRINITY_DN713786_c0_g1	0.00	0.00	8.56	0.00	0.00	0.00	0.00	0.00	0.00	0.00
TRINITY_DN713788_c0_g1	0.00	0.00	0.00	0.00	0.00	0.00	0.00	0.00	24.56	0.00
TRINITY_DN713789_c0_g1	0.00	0.00	0.00	0.00	0.00	0.00	0.00	0.00	0.00	0.00
TRINITY_DN71378_c1_g1	0.00	0.00	0.00	0.00	0.00	0.00	0.00	0.00	0.00	0.00
TRINITY_DN713790_c0_g1	0.00	0.00	0.00	6.49	0.00	0.00	0.00	0.00	0.00	0.00
TRINITY_DN713795_c0_g1	0.00	0.00	0.00	0.00	3.88	0.00	0.00	0.00	0.00	0.00
TRINITY_DN713797_c0_g1	0.00	0.00	0.00	0.00	0.00	0.00	0.00	0.00	0.00	0.00
TRINITY_DN713798_c0_g1	0.00	0.00	14.11	8.46	7.06	0.00	0.00	0.00	7.50	0.00
TRINITY_DN713799_c0_g1	0.00	0.00	0.00	0.00	0.00	0.00	0.00	0.00	0.00	0.00
TRINITY_DN71379_c0_g1	0.00	0.00	0.00	0.00	10.13	0.00	0.00	0.00	0.00	0.00
TRINITY_DN7137_c0_g1	2.30	23.64	60.83	14.46	109.19	22.73	50.84	56.17	599.43	20.36
TRINITY_DN7137_c0_g2	0.00	0.00	0.00	0.00	0.00	0.00	0.00	0.00	0.00	0.00
TRINITY_DN7137_c0_g3	9.65	162.60	278.23	283.92	543.76	151.21	46.31	90.80	271.78	28.25
TRINITY_DN7137_c0_g4	0.00	21.94	55.36	0.00	73.41	20.99	6.20	20.31	16.13	0.00
TRINITY_DN7137_c3_g1	0.00	0.00	32.13	0.00	0.00	0.00	0.00	0.00	40.48	9.51
TRINITY_DN7137_c3_g2	0.00	0.00	17.28	10.39	0.00	0.00	0.00	0.00	0.00	0.00
TRINITY_DN7137_c3_g3	0.00	0.00	0.00	0.00	0.00	0.00	0.00	0.00	0.00	0.00
TRINITY_DN713802_c0_g1	0.00	0.00	0.00	0.00	0.00	0.00	0.00	0.00	11.37	0.00
TRINITY_DN713803_c0_g2	0.00	0.00	0.00	0.00	0.00	0.00	0.00	0.00	0.00	0.00
TRINITY_DN713803_c1_g1	0.00	0.00	0.00	0.00	19.84	0.00	0.00	0.00	0.00	0.00
TRINITY_DN713805_c0_g1	0.00	0.00	0.00	0.00	16.62	0.00	0.00	0.00	0.00	0.00
TRINITY_DN713807_c0_g1	0.00	0.00	0.00	0.00	0.00	0.00	0.00	0.00	0.00	0.00
TRINITY_DN713808_c0_g1	0.00	0.00	26.96	0.00	0.00	0.00	0.00	0.00	8.43	0.00
TRINITY_DN71380_c0_g1	0.00	0.00	2.48	4.58	14.00	9.68	4.78	2.31	20.04	1.14
TRINITY_DN71380_c1_g1	0.00	0.00	1.67	1.15	0.00	0.00	0.00	0.00	11.05	0.00
TRINITY_DN71380_c2_g1	0.00	0.00	0.00	0.00	0.00	0.00	0.00	0.00	0.00	0.00
TRINITY_DN713811_c0_g1	0.00	0.00	0.00	0.00	0.00	0.00	13.38	0.00	0.00	0.00
TRINITY_DN713812_c0_g1	0.00	0.00	0.00	0.00	0.00	7.06	0.00	0.00	0.00	0.00
TRINITY_DN713814_c0_g1	0.00	9.53	0.00	0.00	11.67	0.00	0.00	0.00	0.00	0.00
TRINITY_DN713815_c0_g1	0.00	0.00	0.00	0.00	0.00	0.00	0.00	0.00	0.00	0.00
TRINITY_DN713818_c0_g1	0.00	0.00	11.43	0.00	34.80	0.00	0.00	0.00	21.53	0.00
TRINITY_DN71381_c0_g1	0.00	0.00	0.00	0.00	0.00	0.00	0.00	0.00	0.00	0.00
TRINITY_DN71381_c1_g2	0.00	3.67	0.00	2.69	4.47	0.00	0.00	0.79	0.00	0.00
TRINITY_DN71381_c2_g1	0.00	0.00	0.00	0.00	0.00	0.00	0.00	0.00	0.00	0.00
TRINITY_DN71381_c2_g2	0.00	0.00	0.00	0.00	0.00	0.00	0.00	0.00	9.57	0.00
TRINITY_DN71381_c3_g1	0.00	0.00	0.00	0.00	0.00	0.00	0.00	0.00	3.76	0.00
TRINITY_DN71381_c3_g2	0.00	0.00	0.00	0.00	0.00	0.00	0.00	0.00	0.00	0.00
TRINITY_DN71381_c3_g3	0.00	0.00	55.11	0.00	0.00	0.00	0.00	0.00	0.00	0.00
TRINITY_DN71381_c3_g4	0.00	3.70	4.45	4.79	6.86	2.22	1.02	0.00	5.39	0.00
TRINITY_DN71381_c6_g1	0.00	0.00	0.00	0.00	0.00	0.00	0.00	0.00	13.81	0.00
TRINITY_DN71381_c7_g1	0.00	1.21	7.30	1.80	7.48	1.46	0.00	2.71	3.09	2.68
TRINITY_DN713820_c0_g1	0.00	0.00	0.00	0.00	0.00	0.00	0.00	0.00	0.00	0.00
TRINITY_DN713821_c1_g1	0.00	0.00	0.00	0.00	0.00	0.00	0.00	0.00	0.00	0.00
TRINITY_DN713822_c0_g1	0.00	0.00	0.00	0.00	0.00	0.00	0.00	0.00	0.00	0.00
TRINITY_DN713822_c2_g1	0.00	0.00	0.00	0.00	0.00	0.00	13.17	0.00	28.02	0.00
TRINITY_DN713822_c3_g1	0.00	0.00	0.00	3.95	0.00	0.00	0.00	15.14	15.83	0.00
TRINITY_DN713822_c4_g1	0.00	0.00	0.00	0.00	0.00	16.13	0.00	0.00	0.00	0.00
TRINITY_DN713822_c6_g1	0.00	0.00	0.00	0.00	0.00	0.00	0.00	0.00	0.00	0.00
TRINITY_DN713822_c7_g1	0.00	0.00	0.00	0.00	0.00	0.00	0.00	0.00	0.00	0.00
TRINITY_DN713822_c8_g1	0.00	0.00	0.00	0.00	0.00	0.00	0.00	0.00	0.00	0.00
TRINITY_DN713824_c0_g1	0.00	0.00	0.00	0.00	0.00	0.00	0.00	0.00	0.00	0.00
TRINITY_DN71382_c0_g1	0.00	0.00	0.00	0.00	0.00	0.00	0.00	0.00	10.01	0.00
TRINITY_DN71382_c0_g2	0.00	10.08	0.00	0.00	13.37	0.00	0.00	11.74	17.70	0.00
TRINITY_DN713831_c0_g1	0.00	0.00	0.00	0.00	0.00	14.23	0.00	0.00	0.00	0.00
TRINITY_DN713834_c0_g1	0.00	19.04	0.00	3.97	6.38	0.00	0.00	0.00	0.00	5.66
TRINITY_DN713838_c0_g1	0.00	0.00	0.00	0.00	0.00	0.00	0.00	0.00	0.00	0.00
TRINITY_DN713839_c1_g1	0.00	0.00	0.00	8.54	0.00	0.00	0.00	0.00	13.50	0.00
TRINITY_DN71383_c0_g1	0.00	0.00	0.00	3.80	0.00	0.00	0.00	0.00	17.09	0.00
TRINITY_DN713840_c0_g1	0.00	0.00	0.00	2.18	1.81	0.00	0.00	0.00	6.83	0.00
TRINITY_DN713841_c0_g1	0.00	0.00	0.00	0.00	0.00	0.00	0.00	0.00	0.00	0.00
TRINITY_DN713844_c0_g1	0.00	0.00	0.00	0.00	0.00	0.00	3.21	0.00	3.34	0.00
TRINITY_DN713845_c0_g1	0.00	0.00	0.00	0.00	0.00	0.00	0.00	0.00	0.00	0.00
TRINITY_DN713846_c0_g1	0.00	0.00	0.00	0.00	0.00	0.00	0.00	14.14	0.00	0.00
TRINITY_DN713847_c0_g1	0.00	0.00	0.00	0.00	0.00	0.00	7.13	0.00	0.00	0.00
TRINITY_DN713849_c0_g1	0.00	0.00	0.00	0.00	20.02	0.00	0.00	0.00	0.00	0.00
TRINITY_DN71384_c0_g1	0.00	12.46	0.00	0.00	0.00	0.00	0.00	3.36	35.58	3.36
TRINITY_DN71384_c1_g1	0.00	0.00	0.00	0.00	0.00	0.00	0.00	0.00	11.77	0.00
TRINITY_DN71384_c2_g1	0.00	1.62	5.64	3.88	12.08	0.00	0.00	0.00	14.11	0.00
TRINITY_DN71384_c2_g2	1.44	14.03	9.27	8.49	11.64	3.88	7.00	0.00	23.74	0.00
TRINITY_DN713853_c0_g1	0.00	0.00	0.00	0.00	0.00	0.00	0.00	7.76	0.00	0.00
TRINITY_DN713854_c0_g1	0.00	31.29	0.00	22.67	0.00	0.00	0.00	0.00	0.00	0.00
TRINITY_DN713855_c0_g1	0.00	0.00	0.00	0.00	0.00	0.00	0.00	0.00	0.00	0.00
TRINITY_DN713857_c0_g1	0.00	0.00	0.00	0.00	0.00	0.00	0.00	0.00	37.54	0.00
TRINITY_DN713858_c0_g1	0.00	0.00	0.00	0.00	0.00	35.83	0.00	0.00	0.00	0.00
TRINITY_DN71385_c0_g1	0.00	0.00	0.00	5.61	0.00	9.49	0.00	0.00	8.83	0.00
TRINITY_DN71385_c0_g2	0.00	0.00	0.00	0.00	35.44	0.00	5.71	0.00	10.26	0.00
TRINITY_DN71385_c0_g3	0.00	0.00	0.00	0.00	0.00	0.00	0.00	0.00	24.36	0.00
TRINITY_DN71385_c0_g4	0.00	0.00	22.03	0.00	7.38	0.00	0.00	0.00	5.45	0.00
TRINITY_DN71385_c0_g5	0.00	0.00	0.00	2.38	3.94	0.00	0.00	0.00	0.00	0.00
TRINITY_DN71385_c1_g1	0.00	0.00	0.00	0.00	0.00	0.00	0.00	0.00	9.08	0.00
TRINITY_DN713860_c2_g1	0.00	0.00	0.00	0.00	3.91	11.71	0.00	0.00	3.66	0.00
TRINITY_DN713860_c3_g1	0.00	0.00	0.00	0.00	0.00	0.00	4.57	0.00	9.49	0.00
TRINITY_DN713862_c0_g1	0.00	0.00	0.00	0.00	0.00	0.00	0.00	11.73	12.36	0.00
TRINITY_DN713863_c0_g1	0.00	0.00	0.00	0.00	0.00	0.00	0.00	0.00	0.00	0.00
TRINITY_DN713864_c0_g1	0.00	0.00	50.51	0.00	0.00	0.00	0.00	0.00	0.00	14.95
TRINITY_DN713865_c0_g1	0.00	0.00	0.00	0.00	23.34	0.00	0.00	0.00	10.84	0.00
TRINITY_DN713866_c1_g1	0.00	0.00	0.00	0.00	0.00	0.00	0.00	0.00	27.41	12.83
TRINITY_DN713867_c0_g1	0.00	0.00	0.00	0.00	0.00	0.00	0.00	0.00	18.51	0.00
TRINITY_DN713869_c0_g1	0.00	0.00	0.00	0.00	0.00	0.00	0.00	0.00	16.13	0.00
TRINITY_DN71386_c0_g1	0.00	0.00	8.80	2.03	9.56	9.77	0.00	2.20	2.40	1.14
TRINITY_DN71386_c0_g3	0.00	0.00	0.00	0.00	0.00	0.00	0.00	0.00	0.00	0.00
TRINITY_DN713871_c0_g1	0.00	0.00	0.00	0.00	0.00	0.00	0.00	0.00	0.00	0.00
TRINITY_DN713873_c0_g1	0.00	0.00	0.00	0.00	0.00	0.00	0.00	0.00	7.14	0.00
TRINITY_DN713878_c0_g1	0.00	0.00	0.00	0.00	0.00	0.00	15.84	0.00	16.85	0.00
TRINITY_DN713879_c0_g1	0.00	0.00	0.00	0.00	0.00	0.00	0.00	0.00	0.00	0.00
TRINITY_DN713879_c1_g1	0.00	0.00	0.00	0.00	0.00	0.00	0.00	0.00	0.00	0.00
TRINITY_DN713879_c2_g1	0.00	0.00	0.00	0.00	0.00	0.00	0.00	0.00	0.00	0.00
TRINITY_DN71387_c0_g1	0.00	0.00	0.00	0.00	7.07	0.00	0.00	0.00	0.00	0.00
TRINITY_DN71387_c1_g1	0.00	0.00	0.00	0.00	0.00	0.00	0.00	0.00	0.00	0.00
TRINITY_DN71387_c3_g1	0.00	0.00	0.00	0.00	0.00	0.00	0.00	0.00	0.00	0.00
TRINITY_DN71387_c4_g1	0.00	0.00	0.00	0.00	0.00	0.00	0.00	0.00	0.00	0.00
TRINITY_DN713880_c0_g1	0.00	0.00	0.00	0.00	0.00	0.00	0.00	0.00	0.00	0.00
TRINITY_DN713881_c0_g1	0.00	0.00	5.31	3.20	0.00	0.00	0.00	0.00	0.00	0.00
TRINITY_DN713883_c0_g1	0.00	0.00	0.00	0.00	13.24	0.00	0.00	0.00	36.85	0.00
TRINITY_DN713884_c0_g1	0.00	0.00	0.00	0.00	0.00	0.00	0.00	0.00	0.00	0.00
TRINITY_DN71388_c0_g1	0.00	0.00	0.00	0.00	0.00	0.00	0.00	0.00	0.00	0.00
TRINITY_DN71388_c0_g2	0.00	0.00	0.00	12.68	0.00	0.00	6.30	12.36	0.00	0.00
TRINITY_DN71388_c0_g3	0.00	0.00	0.00	0.00	59.99	0.00	0.00	0.00	0.00	0.00
TRINITY_DN71388_c0_g4	0.00	0.00	0.00	0.00	0.00	28.22	0.00	0.00	13.22	0.00
TRINITY_DN71388_c0_g5	0.00	0.00	0.00	0.00	9.02	0.00	0.00	0.00	0.00	0.00
TRINITY_DN71388_c0_g6	0.00	0.00	8.52	0.00	0.00	0.00	0.00	0.00	16.67	7.56
TRINITY_DN71388_c1_g1	0.00	0.92	8.82	12.22	23.80	9.91	4.06	3.09	25.67	2.03
TRINITY_DN71388_c2_g1	0.00	0.00	0.00	0.00	4.53	0.00	0.00	0.00	0.00	4.01
TRINITY_DN71388_c3_g1	0.00	12.31	9.97	0.00	0.00	0.00	0.00	0.00	0.00	4.20
TRINITY_DN71388_c4_g1	0.00	0.00	0.00	0.00	0.00	0.00	0.00	0.00	0.00	0.00
TRINITY_DN713891_c0_g1	0.00	0.00	0.00	0.00	17.21	0.00	0.00	0.00	0.00	0.00
TRINITY_DN713894_c0_g1	0.00	0.00	0.00	0.00	0.00	0.00	0.00	0.00	0.00	0.00
TRINITY_DN713894_c2_g1	0.00	0.00	0.00	0.00	18.54	0.00	0.00	0.00	0.00	0.00
TRINITY_DN713897_c1_g1	0.00	0.00	0.00	9.80	0.00	0.00	0.00	0.00	0.00	0.00
TRINITY_DN713898_c0_g1	0.00	0.00	0.00	0.00	21.94	0.00	0.00	0.00	10.18	0.00
TRINITY_DN71389_c0_g1	7.30	17.45	24.09	47.79	33.52	9.34	31.55	16.27	250.13	0.00
TRINITY_DN7138_c0_g1	0.00	27.60	43.27	72.54	99.69	43.83	15.47	45.82	93.41	15.35
TRINITY_DN7138_c15_g1	0.00	0.00	0.00	23.66	0.00	0.00	0.00	0.00	0.00	0.00
TRINITY_DN7138_c2_g1	16.23	59.87	0.00	10.85	18.54	0.00	32.23	0.00	51.49	0.00
TRINITY_DN7138_c4_g1	0.00	0.00	0.00	5.86	59.66	0.00	0.00	0.00	0.00	0.00
TRINITY_DN7138_c4_g4	0.00	0.00	11.35	33.94	57.65	0.00	0.00	10.13	32.12	0.00
TRINITY_DN7138_c6_g1	0.00	85.87	59.91	92.27	113.93	189.88	33.50	14.65	130.96	32.61
TRINITY_DN7138_c6_g2	0.00	15.34	33.17	31.33	96.59	20.68	3.12	12.28	71.26	5.52
TRINITY_DN7138_c9_g1	0.00	0.00	0.00	0.00	13.99	0.00	0.00	0.00	8.71	0.00
TRINITY_DN713900_c0_g1	0.00	0.00	0.00	0.00	0.00	15.39	0.00	0.00	0.00	0.00
TRINITY_DN713901_c0_g1	0.00	0.00	0.00	0.00	0.00	27.28	0.00	0.00	0.00	0.00
TRINITY_DN713905_c0_g1	0.00	0.00	1.82	0.00	13.00	0.00	0.00	0.00	3.50	1.66
TRINITY_DN713906_c0_g1	0.00	0.00	0.00	0.00	0.00	0.00	0.00	0.00	5.41	0.00
TRINITY_DN71390_c0_g2	0.00	5.66	0.00	6.11	0.00	0.00	0.00	0.00	5.31	0.00
TRINITY_DN71390_c1_g1	0.00	0.00	0.00	2.40	11.92	0.00	0.00	3.51	0.00	0.00
TRINITY_DN71390_c1_g3	0.00	1.20	2.89	0.45	1.49	0.00	0.00	0.68	0.70	0.00
TRINITY_DN71390_c1_g4	0.00	0.00	0.00	0.00	9.93	0.00	0.00	0.00	0.00	0.00
TRINITY_DN71390_c2_g1	0.00	6.69	0.00	0.00	0.00	12.23	0.00	3.60	3.82	0.00
TRINITY_DN71390_c3_g2	0.00	0.00	0.00	0.00	0.00	0.00	0.00	0.00	0.00	0.00
TRINITY_DN71390_c5_g1	0.00	0.00	0.00	0.00	0.00	0.00	0.00	0.00	15.43	0.00
TRINITY_DN71390_c6_g1	0.00	0.00	0.00	0.00	0.00	16.55	0.00	0.00	0.00	0.00
TRINITY_DN71390_c7_g1	0.00	0.00	0.00	0.00	0.00	0.00	0.00	0.00	9.94	0.00
TRINITY_DN713910_c0_g1	0.00	0.00	0.00	0.00	12.86	0.00	0.00	11.31	23.83	0.00
TRINITY_DN713911_c0_g1	0.00	0.00	0.00	0.00	19.01	0.00	0.00	0.00	0.00	0.00
TRINITY_DN713915_c0_g1	0.00	0.00	0.00	0.00	0.00	0.00	0.00	0.00	0.00	0.00
TRINITY_DN713917_c0_g1	0.00	0.00	15.75	0.00	0.00	0.00	0.00	0.00	0.00	0.00
TRINITY_DN713919_c0_g1	0.00	0.00	0.00	0.00	0.00	0.00	0.00	0.00	0.00	0.00
TRINITY_DN71391_c0_g1	0.00	0.00	0.00	0.00	12.40	0.00	0.00	0.00	0.00	0.00
TRINITY_DN71391_c1_g1	0.00	0.00	5.27	0.00	5.28	0.00	0.00	0.00	4.94	0.00
TRINITY_DN71391_c1_g2	0.00	0.00	0.00	0.00	0.00	0.00	0.00	16.28	0.00	0.00
TRINITY_DN71391_c2_g1	0.00	0.00	0.00	0.00	0.00	0.00	0.00	0.00	3.71	0.00
TRINITY_DN713920_c0_g1	0.00	0.00	0.00	0.00	13.09	0.00	0.00	0.00	6.11	0.00
TRINITY_DN713921_c0_g1	0.00	0.00	0.00	0.00	3.31	30.23	0.00	0.00	0.00	0.00
TRINITY_DN713924_c0_g1	0.00	0.00	0.00	0.00	0.00	0.00	0.00	0.00	0.00	0.00
TRINITY_DN713925_c0_g1	0.00	0.00	0.00	0.00	0.00	0.00	0.00	0.00	0.00	0.00
TRINITY_DN713926_c0_g1	0.00	0.00	0.00	0.00	0.00	0.00	0.00	0.00	0.00	0.00
TRINITY_DN713928_c0_g1	0.00	0.00	0.00	0.00	0.00	8.87	0.00	0.00	0.00	0.00
TRINITY_DN713928_c1_g1	0.00	0.00	0.00	2.62	4.36	8.71	0.00	0.00	17.39	0.00
TRINITY_DN713929_c0_g2	0.00	0.00	0.00	2.47	0.00	0.00	0.00	0.00	3.83	0.00
TRINITY_DN71392_c0_g1	0.00	10.17	2.55	11.18	33.41	7.67	0.00	0.00	25.57	12.11
TRINITY_DN713931_c0_g1	0.00	0.00	0.00	0.00	96.22	0.00	0.00	0.00	0.00	0.00
TRINITY_DN713933_c0_g1	0.00	4.15	5.04	15.23	8.22	10.15	0.00	0.00	9.45	0.00
TRINITY_DN713933_c0_g2	0.00	0.00	0.00	0.00	0.00	0.00	0.00	0.00	17.15	0.00
TRINITY_DN713933_c1_g1	0.00	0.00	0.00	0.00	0.00	6.53	0.00	0.00	0.00	0.00
TRINITY_DN713934_c0_g1	0.00	4.10	0.00	0.00	5.00	0.00	0.00	0.00	0.00	0.00
TRINITY_DN713936_c0_g1	0.00	0.00	0.00	0.00	0.00	0.00	0.00	0.00	0.00	0.00
TRINITY_DN713937_c0_g1	0.00	0.00	0.00	0.00	0.00	0.00	0.00	0.00	0.00	0.00
TRINITY_DN713938_c0_g1	0.00	24.40	0.00	0.00	0.00	0.00	0.00	0.00	0.00	0.00
TRINITY_DN71393_c0_g1	0.00	0.00	0.00	0.00	0.00	0.00	0.00	0.00	0.00	0.00
TRINITY_DN713943_c0_g1	0.00	0.00	0.00	0.00	0.00	0.00	0.00	4.64	0.00	0.00
TRINITY_DN713944_c1_g1	0.00	0.00	0.00	3.01	0.00	0.00	0.00	0.00	0.00	0.00
TRINITY_DN713946_c0_g1	0.00	30.17	0.00	0.00	0.00	0.00	0.00	0.00	11.43	0.00
TRINITY_DN713947_c0_g1	0.00	0.00	0.00	14.23	0.00	0.00	0.00	0.00	0.00	0.00
TRINITY_DN713949_c0_g1	0.00	0.00	11.50	0.00	0.00	0.00	0.00	0.00	0.00	0.00
TRINITY_DN71394_c1_g1	0.00	0.00	9.76	2.98	14.86	2.44	0.00	0.00	39.59	0.00
TRINITY_DN71394_c2_g1	0.00	3.35	0.00	4.68	22.01	4.04	0.00	0.00	0.00	0.00
TRINITY_DN71394_c7_g1	0.00	0.00	0.00	0.00	17.05	0.00	0.00	0.00	47.04	0.00
TRINITY_DN713950_c0_g1	0.00	0.00	0.00	0.00	0.00	0.00	0.00	0.00	5.64	0.00
TRINITY_DN713951_c0_g1	0.00	0.00	0.00	0.00	0.00	13.17	0.00	0.00	0.00	0.00
TRINITY_DN713953_c0_g1	0.00	0.00	0.00	0.00	0.00	0.00	0.00	0.00	0.00	0.00
TRINITY_DN713954_c0_g1	0.00	0.00	0.00	0.00	4.45	0.00	0.00	3.93	24.08	0.00
TRINITY_DN713958_c0_g1	0.00	0.00	12.26	0.00	0.00	0.00	0.00	0.00	0.00	5.45
TRINITY_DN71395_c0_g1	0.00	0.00	0.00	0.00	7.41	0.00	3.34	0.00	0.00	0.00
TRINITY_DN71395_c0_g2	0.00	0.00	0.00	0.00	0.00	0.00	0.00	0.00	0.00	0.00
TRINITY_DN71395_c0_g3	3.50	0.00	0.00	0.00	0.00	0.00	3.79	0.00	0.00	0.00
TRINITY_DN71395_c0_g4	0.00	0.00	0.00	0.00	10.80	0.00	0.00	0.00	0.00	0.00
TRINITY_DN71395_c1_g1	0.00	0.00	0.00	0.00	0.00	0.00	0.00	0.00	23.02	0.00
TRINITY_DN71395_c1_g2	0.00	0.00	0.00	0.00	0.00	0.00	0.00	16.92	8.99	0.00
TRINITY_DN71395_c3_g1	1.60	0.00	1.86	3.42	3.79	0.00	1.70	6.83	8.93	0.00
TRINITY_DN713960_c0_g1	0.00	13.57	0.00	19.59	50.29	0.00	0.00	0.00	0.00	0.00
TRINITY_DN713962_c0_g1	0.00	0.00	0.00	0.00	0.00	0.00	0.00	0.00	0.00	0.00
TRINITY_DN713963_c0_g1	0.00	0.00	0.00	7.35	0.00	12.31	0.00	0.00	0.00	5.43
TRINITY_DN713964_c0_g1	0.00	0.00	0.00	0.00	0.00	0.00	0.00	0.00	8.78	0.00
TRINITY_DN713965_c0_g1	0.00	0.00	0.00	8.41	0.00	0.00	0.00	0.00	0.00	0.00
TRINITY_DN713966_c0_g1	0.00	0.00	0.00	0.00	0.00	0.00	0.00	0.00	0.00	0.00
TRINITY_DN713968_c0_g1	0.00	3.39	4.10	2.49	41.31	4.13	3.72	3.65	11.58	0.00
TRINITY_DN71396_c0_g1	0.00	0.00	32.83	0.00	16.90	0.00	0.00	0.00	0.00	0.00
TRINITY_DN71396_c0_g2	0.00	0.00	0.00	0.00	0.00	0.00	0.00	0.00	0.00	0.00
TRINITY_DN71396_c0_g4	0.00	0.00	0.00	0.00	39.06	13.50	0.00	0.00	0.00	0.00
TRINITY_DN71396_c0_g5	0.00	0.00	0.00	0.00	0.00	0.00	0.00	0.00	0.00	0.00
TRINITY_DN71396_c0_g6	0.00	0.00	0.00	0.00	0.00	0.00	0.00	0.00	0.00	0.00
TRINITY_DN71396_c2_g1	0.00	0.00	0.00	0.00	0.00	0.00	0.00	0.00	12.72	0.00
TRINITY_DN71396_c7_g1	0.00	0.00	0.00	0.00	0.00	0.00	0.00	0.00	0.00	0.00
TRINITY_DN713971_c0_g1	0.00	0.00	0.00	0.00	0.00	0.00	0.00	0.00	0.00	0.00
TRINITY_DN713972_c0_g1	0.00	0.00	0.00	0.00	0.00	0.00	0.00	0.00	0.00	0.00
TRINITY_DN713974_c0_g1	0.00	0.00	0.00	0.00	0.00	0.00	0.00	0.00	0.00	0.00
TRINITY_DN713976_c0_g1	0.00	0.00	0.00	0.00	0.00	0.00	0.00	0.00	0.00	0.00
TRINITY_DN713979_c0_g1	0.00	0.00	0.00	0.00	0.00	0.00	0.00	18.00	0.00	0.00
TRINITY_DN713979_c0_g2	0.00	0.00	0.00	0.00	0.00	7.27	0.00	0.00	6.71	0.00
TRINITY_DN71397_c0_g1	0.00	0.00	0.00	7.97	0.00	0.00	0.00	0.00	27.25	0.00
TRINITY_DN71397_c0_g2	0.00	0.00	0.00	0.00	0.00	0.00	0.00	0.00	0.00	0.00
TRINITY_DN71397_c0_g3	0.00	0.00	23.97	0.00	24.26	18.05	2.73	2.70	2.85	0.00
TRINITY_DN71397_c0_g4	0.00	0.00	0.00	0.00	39.16	0.00	0.00	0.00	0.00	0.00
TRINITY_DN71397_c0_g5	0.00	0.00	0.00	0.00	0.00	0.00	0.00	0.00	0.00	0.00
TRINITY_DN71397_c1_g2	0.00	0.00	0.00	0.00	0.00	3.99	0.00	7.06	31.72	3.53
TRINITY_DN71397_c2_g3	0.00	0.00	0.00	2.95	4.90	0.00	4.41	0.00	0.00	0.00
TRINITY_DN71397_c2_g4	0.00	0.00	0.00	0.00	13.62	0.00	0.00	0.00	0.00	0.00
TRINITY_DN71397_c4_g1	0.00	0.00	0.00	0.00	0.00	0.00	0.00	0.00	0.00	0.00
TRINITY_DN71397_c5_g1	0.00	0.00	0.00	0.00	0.00	0.00	0.00	0.00	0.00	0.00
TRINITY_DN713980_c0_g1	0.00	5.76	0.00	0.00	7.03	0.00	0.00	0.00	6.56	0.00
TRINITY_DN713981_c0_g1	0.00	0.00	0.00	0.00	0.00	0.00	0.00	0.00	0.00	0.00
TRINITY_DN713982_c0_g1	0.00	0.00	0.00	0.00	0.00	0.00	0.00	0.00	0.00	0.00
TRINITY_DN713983_c0_g1	0.00	0.00	0.00	11.24	0.00	0.00	0.00	0.00	0.00	0.00
TRINITY_DN713983_c0_g2	0.00	0.00	0.00	0.00	0.00	13.73	0.00	0.00	0.00	0.00
TRINITY_DN713985_c0_g2	0.00	0.00	0.00	0.00	3.87	0.00	0.00	0.00	1.82	0.00
TRINITY_DN713986_c0_g1	0.00	0.00	0.00	0.00	24.49	0.00	0.00	0.00	0.00	0.00
TRINITY_DN713988_c0_g1	0.00	0.00	0.00	0.00	0.00	0.00	0.00	0.00	0.00	0.00
TRINITY_DN713988_c1_g1	0.00	0.00	0.00	0.00	0.00	0.00	0.00	8.57	0.00	0.00
TRINITY_DN71398_c0_g1	0.00	0.00	0.00	15.37	6.54	26.34	0.00	0.00	0.00	0.00
TRINITY_DN71398_c0_g2	0.00	0.00	37.50	6.32	0.00	0.00	0.00	0.00	0.00	0.00
TRINITY_DN71398_c0_g3	0.00	0.00	19.63	11.72	0.00	0.00	0.00	0.00	18.50	0.00
TRINITY_DN71398_c1_g1	0.00	0.00	0.00	3.00	0.00	0.00	0.00	0.00	0.00	0.00
TRINITY_DN713990_c0_g1	0.00	0.00	0.00	0.00	0.00	0.00	0.00	0.00	4.61	0.00
TRINITY_DN713991_c0_g1	0.00	0.00	0.00	0.00	0.00	0.00	0.00	0.00	7.50	0.00
TRINITY_DN713993_c0_g1	0.00	0.00	0.00	3.85	3.19	3.17	0.00	0.00	8.98	0.00
TRINITY_DN713994_c0_g1	0.00	0.00	0.00	0.00	7.22	0.00	0.00	0.00	0.00	0.00
TRINITY_DN713996_c0_g1	0.00	0.00	0.00	0.00	0.00	0.00	0.00	0.00	3.86	0.00
TRINITY_DN713997_c0_g1	0.00	0.00	0.00	0.00	0.00	0.00	0.00	0.00	21.68	0.00
TRINITY_DN713998_c0_g1	0.00	0.00	0.00	0.00	0.00	18.36	0.00	0.00	0.00	0.00
TRINITY_DN713999_c0_g1	0.00	0.00	0.00	7.11	0.00	0.00	0.00	0.00	11.20	0.00
TRINITY_DN71399_c0_g1	1.39	0.00	0.00	0.00	14.88	0.00	0.00	2.99	0.00	0.00
TRINITY_DN71399_c0_g2	0.00	0.00	0.00	5.83	19.76	0.00	0.00	0.00	0.00	0.00
TRINITY_DN7139_c0_g1	1.80	15.22	22.08	58.25	18.90	20.01	14.10	7.29	45.12	3.65
TRINITY_DN7139_c0_g2	0.00	99.02	110.19	173.41	131.28	57.04	64.02	77.29	275.83	0.00
TRINITY_DN7139_c0_g3	0.00	0.00	9.72	12.38	16.66	0.00	9.93	9.27	15.73	0.00
TRINITY_DN7139_c0_g4	0.00	0.00	7.42	0.91	7.60	1.48	0.00	0.00	7.17	0.00
TRINITY_DN7139_c1_g1	0.00	0.00	0.00	0.00	0.00	0.00	0.00	0.00	0.00	0.00
TRINITY_DN713_c0_g1	34.49	396.59	856.52	1068.89	1141.01	717.66	252.49	484.89	2469.73	88.45
TRINITY_DN713_c1_g1	6.04	90.60	55.18	108.13	145.26	44.77	49.67	61.58	572.24	26.03
TRINITY_DN714000_c0_g1	0.00	25.36	0.00	0.00	0.00	0.00	0.00	0.00	14.48	0.00
TRINITY_DN714001_c0_g1	0.00	0.00	0.00	0.00	6.62	0.00	0.00	0.00	0.00	0.00
TRINITY_DN714002_c0_g1	0.00	0.00	5.91	3.55	0.00	0.00	0.00	0.00	5.52	0.00
TRINITY_DN714003_c0_g1	1.93	0.00	0.00	0.00	0.00	0.00	9.39	0.00	0.00	0.00
TRINITY_DN714006_c0_g1	0.00	0.00	19.57	0.00	0.00	0.00	0.00	0.00	0.00	0.00
TRINITY_DN714007_c0_g1	0.00	2.71	0.00	0.00	3.30	6.57	0.00	0.00	9.30	0.00
TRINITY_DN714008_c0_g1	0.00	0.00	0.00	0.00	0.00	0.00	0.00	0.00	0.00	0.00
TRINITY_DN71400_c0_g1	0.00	5.78	3.83	8.77	18.27	4.30	5.00	5.13	10.48	1.15
TRINITY_DN71400_c1_g1	0.00	0.00	0.00	0.00	3.78	0.00	0.00	0.00	0.00	0.00
TRINITY_DN71400_c2_g1	0.00	0.00	0.00	6.04	0.00	0.00	9.03	0.00	0.00	0.00
TRINITY_DN714012_c0_g1	0.00	0.00	0.00	0.00	0.00	0.00	0.00	0.00	0.00	0.00
TRINITY_DN714015_c0_g1	0.00	0.00	3.19	0.00	0.00	0.00	0.00	0.00	0.00	0.00
TRINITY_DN714016_c0_g1	0.00	0.00	0.00	0.00	0.00	0.00	0.00	0.00	0.00	0.00
TRINITY_DN714017_c0_g1	0.00	0.00	0.00	0.00	0.00	0.00	0.00	0.00	0.00	0.00
TRINITY_DN71401_c0_g2	0.00	0.00	1.00	5.53	1.39	1.00	0.00	3.83	6.72	0.92
TRINITY_DN71401_c1_g1	0.00	0.00	0.00	0.00	0.00	0.00	4.23	0.00	0.00	0.00
TRINITY_DN71401_c2_g1	0.00	0.00	0.00	0.00	0.00	0.00	0.00	0.00	0.00	0.00
TRINITY_DN71401_c4_g1	0.00	0.00	0.00	0.00	6.40	6.45	0.00	5.63	15.84	0.00
TRINITY_DN71401_c7_g1	0.00	0.00	0.00	0.00	12.78	25.44	0.00	0.00	0.00	0.00
TRINITY_DN714020_c0_g1	0.00	0.00	0.00	3.92	0.00	0.00	5.85	0.00	6.11	0.00
TRINITY_DN714020_c1_g1	0.00	0.00	0.00	0.00	0.00	0.00	0.00	0.00	0.00	0.00
TRINITY_DN714021_c0_g1	0.00	0.00	0.00	0.00	0.00	0.00	0.00	0.00	0.00	0.00
TRINITY_DN714022_c0_g1	0.00	0.00	0.00	0.00	0.00	0.00	0.00	11.23	0.00	0.00
TRINITY_DN714022_c0_g2	0.00	0.00	0.00	0.00	0.00	0.00	0.00	0.00	0.00	0.00
TRINITY_DN714022_c2_g1	0.00	4.59	0.00	0.00	0.00	0.00	0.00	0.00	0.00	0.00
TRINITY_DN714022_c3_g1	0.00	16.04	0.00	23.32	20.00	0.00	0.00	0.00	92.54	0.00
TRINITY_DN714022_c5_g1	0.00	0.00	0.00	0.00	0.00	0.00	0.00	0.00	0.00	0.00
TRINITY_DN714022_c6_g1	0.00	0.00	0.00	2.58	0.00	0.00	0.00	0.00	0.00	0.00
TRINITY_DN714022_c7_g1	0.00	0.00	0.00	0.00	0.00	0.00	0.00	0.00	20.74	0.00
TRINITY_DN714023_c0_g1	0.00	0.00	0.00	0.00	0.00	0.00	0.00	0.00	0.00	0.00
TRINITY_DN714025_c0_g1	0.00	0.00	0.00	0.00	0.00	0.00	0.00	0.00	7.91	0.00
TRINITY_DN714027_c0_g1	0.00	0.00	0.00	0.00	15.49	0.00	0.00	0.00	0.00	0.00
TRINITY_DN714028_c0_g1	0.00	0.00	0.00	0.00	0.00	0.00	0.00	11.08	0.00	0.00
TRINITY_DN71402_c0_g1	0.00	0.00	15.09	6.31	39.69	4.44	0.00	0.00	33.05	0.00
TRINITY_DN71402_c1_g1	0.00	0.00	7.94	0.00	0.00	0.00	0.00	0.00	0.00	0.00
TRINITY_DN714031_c0_g1	0.00	0.00	0.00	0.00	0.00	0.00	0.00	0.00	0.00	0.00
TRINITY_DN714031_c0_g2	0.00	0.00	0.00	0.00	0.00	0.00	0.00	0.00	0.00	0.00
TRINITY_DN714032_c0_g1	0.00	0.00	0.00	4.61	0.00	0.00	0.00	0.00	0.00	0.00
TRINITY_DN714032_c0_g2	0.00	0.00	32.32	0.00	0.00	0.00	0.00	0.00	20.35	0.00
TRINITY_DN714036_c0_g1	0.00	0.00	0.00	3.80	0.00	0.00	5.66	0.00	5.90	0.00
TRINITY_DN714037_c0_g1	0.00	0.00	0.00	0.00	0.00	0.00	0.00	0.00	0.00	0.00
TRINITY_DN714037_c2_g1	0.00	6.43	2.77	5.10	11.90	3.86	0.00	0.00	10.76	0.00
TRINITY_DN714038_c0_g1	0.00	0.00	14.41	0.00	0.00	0.00	0.00	0.00	0.00	0.00
TRINITY_DN714039_c0_g1	0.00	0.00	0.00	0.00	0.00	0.00	0.00	0.00	9.39	0.00
TRINITY_DN714040_c0_g1	0.00	0.00	0.00	0.00	0.00	0.00	0.00	0.00	0.00	0.00
TRINITY_DN714042_c0_g1	0.00	0.00	0.00	0.00	0.00	0.00	0.00	0.00	0.00	0.00
TRINITY_DN714042_c0_g2	0.00	0.00	0.00	0.00	0.00	0.00	0.00	0.00	0.00	7.44
TRINITY_DN714042_c1_g1	0.00	0.00	0.00	0.00	0.00	0.00	6.92	0.00	0.00	0.00
TRINITY_DN714042_c2_g1	0.00	0.00	0.00	0.00	0.00	0.00	0.00	0.00	0.00	0.00
TRINITY_DN714044_c0_g1	0.00	0.00	0.00	0.00	0.00	0.00	0.00	0.00	6.11	5.80
TRINITY_DN714046_c0_g1	0.00	0.00	18.08	3.63	0.00	0.00	0.00	0.00	5.64	0.00
TRINITY_DN71404_c0_g1	0.00	0.00	0.00	0.00	0.00	0.00	0.00	0.00	0.00	0.00
TRINITY_DN714050_c0_g1	0.00	0.00	0.00	0.00	0.00	0.00	0.00	0.00	0.00	0.00
TRINITY_DN714052_c0_g1	0.00	12.41	0.00	0.00	91.44	45.35	0.00	0.00	0.00	0.00
TRINITY_DN714055_c0_g1	0.00	0.00	0.00	8.39	4.65	2.29	2.09	0.00	6.42	0.00
TRINITY_DN714055_c1_g1	0.00	0.00	10.45	0.00	0.00	0.00	0.00	1.91	10.14	0.00
TRINITY_DN714055_c2_g1	0.00	3.94	0.00	1.45	4.83	0.00	0.00	2.16	18.18	0.00
TRINITY_DN714055_c3_g1	0.00	0.00	0.00	0.00	0.00	0.00	6.75	0.00	0.00	0.00
TRINITY_DN714056_c0_g1	0.00	0.00	0.00	0.00	0.00	0.00	0.00	0.00	0.00	0.00
TRINITY_DN714057_c0_g1	0.00	0.00	0.00	0.00	0.00	0.00	0.00	0.00	12.81	0.00
TRINITY_DN71405_c0_g1	0.00	0.00	0.00	0.00	0.00	0.00	0.00	0.00	0.00	0.00
TRINITY_DN71405_c2_g1	0.00	0.00	0.00	0.00	0.00	5.06	0.00	0.00	9.42	0.00
TRINITY_DN71405_c3_g2	0.00	0.00	0.00	0.00	0.00	0.00	0.00	0.00	9.41	0.00
TRINITY_DN71405_c4_g1	0.00	6.39	0.00	4.65	0.00	0.00	0.00	0.00	7.28	0.00
TRINITY_DN71405_c6_g1	0.00	0.00	0.00	0.00	0.00	0.00	0.00	0.00	0.00	0.00
TRINITY_DN71405_c7_g1	0.00	1.82	15.36	9.44	14.08	10.29	1.58	0.82	20.20	0.00
TRINITY_DN71405_c8_g1	0.00	0.00	91.36	9.18	15.62	61.96	13.60	0.00	28.96	0.00
TRINITY_DN71405_c9_g1	0.00	0.00	0.00	0.00	0.00	0.00	0.00	0.00	0.00	0.00
TRINITY_DN714060_c0_g1	0.00	0.00	0.00	0.00	0.00	0.00	0.00	0.00	13.71	0.00
TRINITY_DN714061_c0_g1	0.00	0.00	0.00	0.00	0.00	0.00	0.00	0.00	0.00	0.00
TRINITY_DN714063_c0_g1	0.00	0.00	2.01	0.00	0.00	0.00	0.00	0.00	0.00	0.00
TRINITY_DN714064_c0_g1	0.00	0.00	0.00	0.00	8.61	0.00	0.00	0.00	0.00	0.00
TRINITY_DN714065_c0_g1	0.00	0.00	0.00	0.00	0.00	0.00	0.00	0.00	0.00	0.00
TRINITY_DN714066_c0_g1	0.00	0.00	0.00	0.00	0.00	0.00	0.00	0.00	0.00	8.00
TRINITY_DN714067_c0_g1	0.00	0.00	0.00	0.00	0.00	0.00	0.00	0.00	10.40	4.95
TRINITY_DN714067_c0_g2	0.00	0.00	0.00	0.00	13.15	0.00	0.00	0.00	0.00	0.00
TRINITY_DN71406_c0_g1	0.00	0.00	0.00	0.00	0.00	0.00	0.00	0.00	5.59	0.00
TRINITY_DN71406_c0_g2	0.00	0.00	0.00	0.00	0.00	0.00	0.00	0.00	0.00	0.00
TRINITY_DN71406_c1_g1	0.00	0.00	0.00	0.00	0.00	0.00	0.00	0.00	0.00	16.03
TRINITY_DN71406_c2_g1	0.00	0.00	0.00	0.00	0.00	0.00	0.00	0.00	0.00	0.00
TRINITY_DN71406_c3_g1	0.00	0.00	0.00	0.00	0.00	0.00	0.00	0.00	0.00	0.00
TRINITY_DN714070_c0_g1	0.00	0.00	0.00	0.00	13.05	0.00	0.00	0.00	0.00	0.00
TRINITY_DN714071_c0_g1	0.00	0.00	0.00	0.00	0.00	19.19	0.00	0.00	17.86	0.00
TRINITY_DN714072_c0_g1	0.00	0.00	0.00	0.00	0.00	4.62	0.00	0.00	4.32	0.00
TRINITY_DN714073_c0_g1	0.00	0.00	0.00	8.72	0.00	0.00	0.00	0.00	0.00	0.00
TRINITY_DN714076_c0_g1	0.00	0.00	0.00	0.00	5.96	0.00	0.00	0.00	0.00	0.00
TRINITY_DN714078_c0_g1	0.00	0.00	0.00	0.00	0.00	0.00	0.00	0.00	0.00	0.00
TRINITY_DN714079_c0_g1	0.00	0.00	0.00	0.00	0.00	0.00	0.00	0.00	0.00	0.00
TRINITY_DN71407_c0_g1	0.00	0.48	0.00	4.60	0.00	5.24	0.00	0.00	0.00	0.00
TRINITY_DN71407_c0_g2	0.00	3.00	6.49	2.27	4.98	6.06	0.70	0.00	5.94	0.00
TRINITY_DN71407_c1_g1	0.00	0.66	1.59	3.93	6.57	3.18	0.73	1.50	5.43	0.00
TRINITY_DN71407_c3_g1	0.00	0.00	0.00	5.21	8.78	0.00	0.00	0.00	32.66	0.00
TRINITY_DN714080_c0_g1	0.00	0.00	0.00	0.00	0.00	0.00	0.00	0.00	0.00	0.00
TRINITY_DN714082_c0_g1	0.00	0.00	0.00	0.00	0.00	0.00	0.00	0.00	0.00	0.00
TRINITY_DN714083_c0_g1	0.00	0.00	0.00	0.00	0.00	0.00	0.00	0.00	7.00	0.00
TRINITY_DN714086_c0_g1	0.00	0.00	0.00	0.00	5.40	0.00	0.00	0.00	0.00	0.00
TRINITY_DN714088_c0_g1	0.00	26.96	32.72	0.00	24.72	8.27	0.00	0.00	15.30	0.00
TRINITY_DN71408_c0_g1	0.00	0.00	0.00	0.00	12.86	0.00	0.00	0.00	0.00	0.00
TRINITY_DN71408_c1_g1	0.00	0.00	3.24	0.00	0.00	0.00	0.00	0.00	0.00	0.00
TRINITY_DN714091_c0_g1	0.00	0.00	0.00	0.00	0.00	0.00	0.00	0.00	0.00	0.00
TRINITY_DN714093_c0_g1	0.00	0.00	16.54	0.00	0.00	0.00	0.00	0.00	0.00	0.00
TRINITY_DN714093_c1_g1	0.00	0.00	0.00	0.00	0.00	0.00	0.00	0.00	0.00	0.00
TRINITY_DN714094_c0_g1	7.73	7.50	0.00	0.00	36.67	0.00	8.12	0.00	0.00	0.00
TRINITY_DN714095_c0_g1	0.00	0.00	0.00	0.00	0.00	0.00	0.00	0.00	0.00	0.00
TRINITY_DN714097_c0_g1	0.00	0.00	0.00	5.15	0.00	0.00	7.70	0.00	0.00	0.00
TRINITY_DN714098_c0_g1	0.00	7.11	0.00	0.00	0.00	0.00	0.00	0.00	0.00	0.00
TRINITY_DN71409_c0_g1	2.08	25.87	44.86	18.06	46.54	15.91	12.68	17.61	110.20	3.03
TRINITY_DN71409_c0_g2	0.00	12.56	30.42	31.68	74.23	53.77	1.64	6.96	108.39	1.61
TRINITY_DN71409_c1_g1	0.00	0.00	0.00	0.00	0.00	0.00	0.00	0.00	10.31	0.00
TRINITY_DN71409_c3_g1	0.00	11.77	10.13	14.72	37.83	14.55	12.99	13.00	31.13	1.84
TRINITY_DN71409_c4_g1	0.00	0.00	0.00	0.00	0.00	0.00	0.00	0.00	0.00	0.00
TRINITY_DN71409_c5_g1	0.00	0.00	0.00	5.46	0.00	0.00	2.72	0.00	0.00	0.00
TRINITY_DN71409_c6_g1	0.00	0.00	0.00	0.00	0.00	0.00	0.00	0.00	0.00	0.00
TRINITY_DN71409_c7_g1	0.00	0.00	0.00	0.00	0.00	0.00	0.00	0.00	0.00	0.00
TRINITY_DN7140_c0_g2	0.00	0.00	28.59	0.00	0.00	0.00	0.00	0.00	8.99	0.00
TRINITY_DN7140_c10_g1	0.00	0.00	0.00	0.00	0.00	0.00	0.00	0.00	0.00	0.00
TRINITY_DN7140_c1_g3	0.00	0.00	0.00	21.69	18.54	0.00	0.00	16.45	0.00	0.00
TRINITY_DN7140_c1_g4	0.00	0.00	0.00	0.00	0.00	0.00	0.00	0.00	0.00	0.00
TRINITY_DN7140_c1_g6	0.00	0.00	0.00	0.00	0.00	0.00	0.00	19.24	0.00	0.00
TRINITY_DN7140_c1_g7	0.00	0.00	4.97	6.00	4.98	0.00	0.00	0.00	23.29	0.00
TRINITY_DN7140_c3_g1	0.00	0.00	0.00	0.00	35.32	0.00	0.00	0.00	16.27	0.00
TRINITY_DN7140_c4_g1	0.00	0.00	0.00	0.00	0.00	0.00	0.00	0.00	19.03	0.00
TRINITY_DN714102_c1_g1	8.87	0.00	0.00	0.00	0.00	0.00	0.00	0.00	0.00	0.00
TRINITY_DN714104_c1_g1	0.00	14.35	0.00	0.00	0.00	0.00	0.00	0.00	0.00	0.00
TRINITY_DN714106_c0_g1	0.00	0.00	0.00	4.96	0.00	0.00	0.00	0.00	0.00	0.00
TRINITY_DN714109_c0_g1	0.00	0.00	0.00	0.00	0.00	0.00	0.00	0.00	0.00	0.00
TRINITY_DN71410_c0_g1	0.00	0.00	0.00	0.00	0.00	0.00	0.00	0.00	18.16	0.00
TRINITY_DN714112_c0_g1	0.00	0.00	0.00	0.00	0.00	0.00	0.00	0.00	0.00	0.00
TRINITY_DN714113_c0_g1	0.00	0.00	0.00	0.00	33.80	0.00	0.00	0.00	0.00	0.00
TRINITY_DN714114_c0_g1	0.00	0.00	0.00	0.00	0.00	0.00	0.00	0.00	0.00	0.00
TRINITY_DN714115_c0_g1	0.00	0.00	0.00	0.00	0.00	0.00	0.00	0.00	0.00	0.00
TRINITY_DN714116_c0_g2	0.00	11.51	0.00	0.00	0.00	0.00	0.00	0.00	0.00	0.00
TRINITY_DN714117_c0_g1	0.00	0.00	0.00	0.00	0.00	0.00	0.00	0.00	0.00	0.00
TRINITY_DN714118_c0_g1	0.00	0.00	0.00	0.00	0.00	0.00	0.00	0.00	0.00	0.00
TRINITY_DN71411_c1_g1	0.00	0.00	0.00	0.00	0.00	0.00	0.00	0.00	0.00	0.00
TRINITY_DN714120_c0_g1	0.00	0.00	0.00	0.00	0.00	0.00	0.00	0.00	0.00	0.00
TRINITY_DN714121_c0_g1	0.00	0.00	0.00	22.67	0.00	0.00	0.00	0.00	35.99	0.00
TRINITY_DN714124_c0_g1	0.00	22.35	0.00	0.00	41.17	0.00	0.00	0.00	0.00	0.00
TRINITY_DN714125_c0_g1	0.00	0.00	0.00	0.00	8.87	0.00	0.00	0.00	0.00	0.00
TRINITY_DN714126_c0_g1	0.00	5.35	0.00	1.32	0.00	2.15	0.00	0.00	4.12	0.00
TRINITY_DN714128_c0_g1	0.00	0.00	0.00	0.00	0.00	0.00	0.00	0.00	0.00	0.00
TRINITY_DN714129_c0_g1	0.00	0.00	0.00	0.00	0.00	0.00	0.00	0.00	0.00	0.00
TRINITY_DN71412_c0_g2	0.00	0.00	3.60	0.00	0.00	0.00	3.02	4.45	0.00	2.21
TRINITY_DN71412_c1_g1	0.00	15.34	0.00	0.00	57.26	0.00	0.00	0.00	0.00	0.00
TRINITY_DN71412_c1_g2	0.00	0.00	0.00	7.90	4.37	0.00	0.00	3.85	0.00	0.00
TRINITY_DN71412_c1_g3	0.00	5.30	0.00	0.00	0.00	0.00	0.00	0.00	0.00	0.00
TRINITY_DN71412_c2_g1	0.00	3.93	9.45	16.45	32.23	10.82	1.45	2.91	39.49	0.00
TRINITY_DN71412_c3_g1	0.00	0.00	0.00	0.00	0.00	4.93	0.00	0.00	0.00	0.00
TRINITY_DN71412_c5_g1	0.00	0.00	0.00	0.00	0.00	0.00	0.00	0.00	0.00	0.00
TRINITY_DN71412_c6_g1	0.00	0.00	0.00	0.00	0.00	0.00	0.00	0.00	6.19	0.00
TRINITY_DN714131_c0_g1	0.00	0.00	0.00	0.00	0.00	0.00	0.00	0.00	0.00	0.00
TRINITY_DN714131_c1_g1	0.00	0.00	0.00	0.00	0.00	0.00	0.00	0.00	0.00	0.00
TRINITY_DN714132_c0_g1	0.00	0.00	0.00	0.00	0.00	0.00	0.00	0.00	0.00	0.00
TRINITY_DN714132_c0_g2	0.00	0.00	0.00	11.28	0.00	0.00	0.00	0.00	8.88	0.00
TRINITY_DN714132_c2_g1	0.00	5.74	13.98	12.57	7.00	0.00	0.00	0.00	0.00	0.00
TRINITY_DN714132_c3_g1	0.00	0.00	0.00	0.00	0.00	0.00	0.00	0.00	0.00	0.00
TRINITY_DN714132_c4_g1	0.00	0.00	0.00	0.00	9.22	0.00	0.00	0.00	0.00	0.00
TRINITY_DN714132_c5_g1	0.00	0.00	0.00	0.00	0.00	0.00	0.00	0.00	0.00	0.00
TRINITY_DN714136_c0_g1	0.00	0.00	0.00	0.00	0.00	0.00	0.00	0.00	17.67	0.00
TRINITY_DN714138_c0_g1	0.00	0.00	0.00	0.00	0.00	0.00	0.00	0.00	0.00	2.55
TRINITY_DN71413_c0_g1	0.00	0.00	0.00	23.54	0.00	0.00	0.00	0.00	0.00	0.00
TRINITY_DN714146_c1_g1	0.00	0.00	0.00	0.00	0.00	17.43	0.00	0.00	0.00	0.00
TRINITY_DN714146_c3_g1	0.00	0.00	0.00	16.19	18.23	9.15	0.00	0.00	8.48	0.00
TRINITY_DN714147_c0_g1	0.00	0.00	6.92	0.00	3.84	0.00	0.00	0.00	0.00	0.00
TRINITY_DN714148_c0_g1	0.00	0.00	0.00	0.00	0.00	0.00	0.00	0.00	0.00	0.00
TRINITY_DN714149_c0_g1	0.00	0.00	0.00	0.00	0.00	0.00	0.00	0.00	0.00	0.00
TRINITY_DN71414_c0_g1	0.00	2.55	1.53	1.89	11.00	1.53	6.59	0.00	10.37	0.00
TRINITY_DN71414_c0_g3	0.00	0.00	0.00	1.77	5.86	0.00	0.00	0.00	5.50	0.00
TRINITY_DN71414_c0_g5	0.00	0.00	0.00	2.59	8.60	0.00	0.00	0.00	0.00	0.00
TRINITY_DN71414_c1_g1	0.00	0.00	4.13	0.85	2.82	2.75	0.00	0.00	0.00	1.26
TRINITY_DN71414_c2_g1	0.00	0.00	0.00	0.00	0.00	0.00	0.00	0.00	0.00	0.00
TRINITY_DN71414_c2_g2	0.00	2.68	0.00	0.00	0.00	0.00	0.00	0.00	0.00	0.00
TRINITY_DN71414_c4_g1	0.00	0.00	17.90	20.37	35.97	0.00	0.00	7.93	21.02	0.00
TRINITY_DN714151_c0_g1	0.00	0.00	17.14	20.59	0.00	34.79	0.00	0.00	0.00	0.00
TRINITY_DN714154_c0_g1	0.00	0.00	0.00	0.00	0.00	0.00	0.00	0.00	0.00	0.00
TRINITY_DN71415_c0_g1	0.00	0.00	0.00	0.00	0.00	0.00	0.00	0.00	0.00	0.00
TRINITY_DN71415_c0_g2	0.00	0.00	0.00	0.00	0.00	0.00	14.75	0.00	0.00	0.00
TRINITY_DN71415_c0_g3	0.00	0.00	0.00	5.67	9.60	0.00	0.00	0.00	0.00	0.00
TRINITY_DN71415_c0_g4	0.00	0.00	12.50	0.00	18.79	0.00	0.00	0.00	11.71	0.00
TRINITY_DN71415_c11_g1	0.00	0.00	0.00	0.00	0.00	0.00	0.00	0.00	0.00	0.00
TRINITY_DN71415_c1_g1	0.00	15.11	0.00	6.49	0.00	0.00	0.00	0.00	0.00	0.00
TRINITY_DN71415_c4_g1	0.00	0.00	0.00	0.00	0.00	9.34	0.00	0.00	0.00	0.00
TRINITY_DN71415_c6_g1	0.00	0.00	0.00	0.00	0.00	0.00	0.00	0.00	0.00	0.00
TRINITY_DN71415_c8_g1	0.00	0.00	0.00	13.97	0.00	3.85	0.00	0.00	0.00	0.00
TRINITY_DN714161_c0_g1	0.00	0.00	0.00	3.25	0.00	21.72	0.00	0.00	0.00	4.79
TRINITY_DN714162_c0_g1	0.00	0.00	0.00	0.00	0.00	0.00	0.00	0.00	17.16	0.00
TRINITY_DN714164_c0_g1	0.00	0.00	0.00	8.13	0.00	0.00	0.00	0.00	0.00	0.00
TRINITY_DN714168_c0_g1	0.00	0.00	0.00	0.00	39.68	0.00	0.00	0.00	18.33	0.00
TRINITY_DN71416_c5_g1	0.00	24.40	87.74	0.00	15.01	0.00	0.00	0.00	0.00	0.00
TRINITY_DN714170_c0_g1	0.00	6.30	7.63	0.00	0.00	0.00	0.00	0.00	7.20	0.00
TRINITY_DN714171_c0_g1	0.00	17.06	0.00	0.00	0.00	0.00	0.00	0.00	19.39	0.00
TRINITY_DN714172_c0_g1	0.00	0.00	0.00	0.00	0.00	0.00	0.00	0.00	0.00	0.00
TRINITY_DN714173_c0_g1	0.00	0.00	0.00	0.00	0.00	0.00	0.00	0.00	25.43	0.00
TRINITY_DN714174_c0_g1	0.00	0.00	0.00	0.00	11.19	0.00	0.00	0.00	0.00	0.00
TRINITY_DN714176_c0_g1	0.00	3.17	3.84	0.00	12.76	0.00	0.00	3.42	0.00	0.00
TRINITY_DN714178_c0_g1	0.00	0.00	0.00	0.00	0.00	0.00	0.00	0.00	0.00	0.00
TRINITY_DN71417_c0_g1	2.52	7.40	23.86	12.72	0.00	0.00	5.44	2.69	79.92	5.35
TRINITY_DN71417_c1_g1	0.00	0.00	7.08	4.25	7.10	7.17	0.00	6.21	0.00	0.00
TRINITY_DN71417_c1_g2	0.00	0.00	0.00	7.00	26.14	2.88	0.00	2.59	5.45	0.00
TRINITY_DN71417_c1_g3	0.00	0.00	0.00	0.00	0.00	0.00	0.00	0.00	0.00	0.00
TRINITY_DN71417_c1_g4	0.00	0.00	0.00	0.00	0.00	0.00	1.49	1.50	4.70	0.00
TRINITY_DN71417_c2_g1	0.00	0.00	0.00	0.00	0.00	0.00	0.00	0.00	0.00	0.00
TRINITY_DN714180_c0_g1	0.00	0.00	0.00	0.00	0.00	0.00	0.00	0.00	6.14	0.00
TRINITY_DN714182_c0_g1	0.00	0.00	0.00	0.00	0.00	0.00	0.00	0.00	0.00	0.00
TRINITY_DN714184_c0_g1	0.00	0.00	0.00	0.00	0.00	7.08	0.00	0.00	6.67	0.00
TRINITY_DN714184_c1_g1	0.00	0.00	0.00	0.00	0.00	0.00	0.00	0.00	0.00	0.00
TRINITY_DN714187_c0_g1	0.00	0.00	0.00	0.00	0.00	0.00	0.00	0.00	13.50	0.00
TRINITY_DN71418_c0_g1	0.00	0.00	33.38	30.21	17.21	0.00	0.00	0.00	63.34	0.00
TRINITY_DN71418_c0_g2	0.00	0.00	0.00	0.00	0.00	0.00	0.00	0.00	0.00	0.00
TRINITY_DN71418_c0_g3	0.00	33.52	79.81	45.03	48.22	0.00	14.25	7.02	164.02	0.00
TRINITY_DN71418_c0_g5	0.00	0.00	0.00	0.00	0.00	0.00	0.00	0.00	0.00	0.00
TRINITY_DN71418_c1_g1	0.00	0.00	8.41	3.83	8.30	6.80	0.00	2.01	0.00	0.00
TRINITY_DN71418_c2_g1	0.00	0.00	23.47	0.00	0.00	0.00	0.00	0.00	52.21	0.00
TRINITY_DN714192_c0_g1	0.00	0.00	0.00	0.00	0.00	0.00	0.00	0.00	0.00	0.00
TRINITY_DN714195_c0_g1	0.00	0.00	0.00	0.00	2.77	0.00	0.00	0.00	0.00	0.00
TRINITY_DN714198_c0_g1	0.00	0.00	0.00	0.00	0.00	0.00	0.00	0.00	0.00	0.00
TRINITY_DN71419_c0_g1	0.00	0.00	0.00	0.00	0.00	3.89	0.00	0.00	27.06	0.00
TRINITY_DN71419_c0_g2	0.00	75.98	22.17	15.06	76.76	4.93	24.15	2.24	28.59	0.00
TRINITY_DN71419_c0_g3	0.00	0.00	0.00	22.23	14.89	0.00	0.00	0.00	0.00	6.58
TRINITY_DN71419_c0_g4	0.00	4.57	10.31	43.11	38.02	10.43	0.00	27.15	98.13	0.00
TRINITY_DN71419_c1_g1	0.00	0.00	0.00	0.00	0.00	0.00	0.00	0.00	0.00	0.00
TRINITY_DN71419_c3_g1	0.00	0.00	0.00	0.00	0.00	0.00	0.00	0.00	0.00	0.00
TRINITY_DN71419_c4_g1	0.00	0.00	0.00	0.00	0.00	0.00	0.00	0.00	0.00	0.00
TRINITY_DN7141_c0_g2	0.00	0.00	0.00	0.00	0.00	0.00	0.00	0.00	0.00	0.00
TRINITY_DN7141_c11_g1	0.00	0.00	0.00	0.00	4.27	30.93	3.85	4.56	63.90	0.00
TRINITY_DN7141_c12_g1	0.00	0.00	0.00	50.36	0.00	0.00	0.00	0.00	47.50	0.00
TRINITY_DN7141_c13_g1	0.00	0.00	0.00	0.00	0.00	0.00	0.00	0.00	0.00	0.00
TRINITY_DN7141_c16_g1	0.00	0.00	0.00	0.00	0.00	0.00	0.00	15.14	0.00	0.00
TRINITY_DN7141_c18_g1	0.00	0.00	0.00	0.00	0.00	0.00	0.00	0.00	13.22	0.00
TRINITY_DN7141_c19_g1	0.00	0.00	0.00	0.00	0.00	0.00	0.00	0.00	0.00	0.00
TRINITY_DN7141_c1_g1	0.00	26.95	0.00	9.71	0.00	0.00	0.00	0.00	0.00	14.32
TRINITY_DN7141_c2_g1	0.00	0.00	0.00	0.00	3.10	0.00	0.00	0.00	0.00	0.00
TRINITY_DN7141_c2_g2	0.00	0.00	3.19	5.95	22.61	0.00	5.83	2.87	39.41	0.00
TRINITY_DN7141_c3_g1	0.00	0.00	0.00	0.00	0.00	0.00	0.00	0.00	0.00	0.00
TRINITY_DN7141_c4_g1	5.98	36.38	62.11	47.00	76.01	35.10	21.36	13.46	109.47	4.22
TRINITY_DN7141_c5_g1	0.00	0.00	9.33	0.00	0.00	0.00	0.00	0.00	0.00	16.57
TRINITY_DN7141_c7_g1	0.00	0.00	0.00	0.00	0.00	39.95	0.00	0.00	0.00	0.00
TRINITY_DN7141_c8_g1	0.00	10.19	12.23	14.73	12.52	0.00	0.00	0.00	46.35	0.00
TRINITY_DN714202_c0_g1	0.00	0.00	0.00	12.51	0.00	0.00	0.00	0.00	0.00	0.00
TRINITY_DN714202_c1_g1	0.00	0.00	0.00	0.00	8.00	0.00	0.00	0.00	7.42	0.00
TRINITY_DN714206_c1_g1	0.00	0.00	0.00	0.00	0.00	0.00	0.00	0.00	0.00	0.00
TRINITY_DN714207_c0_g1	0.00	0.00	0.00	7.48	38.10	0.00	0.00	0.00	0.00	0.00
TRINITY_DN714208_c0_g1	0.00	0.00	0.00	0.00	0.00	0.00	0.00	0.00	0.00	0.00
TRINITY_DN714209_c0_g1	0.00	0.00	15.51	0.00	15.57	0.00	0.00	0.00	21.71	0.00
TRINITY_DN71420_c0_g1	0.00	0.00	0.00	0.00	10.43	0.00	0.00	0.00	0.00	0.00
TRINITY_DN71420_c0_g3	0.00	10.00	0.00	0.00	6.08	0.00	0.00	0.00	0.00	0.00
TRINITY_DN71420_c0_g4	0.00	0.00	0.00	0.00	0.00	0.00	0.00	9.01	0.00	0.00
TRINITY_DN71420_c3_g1	0.00	0.00	0.00	0.00	0.00	0.00	0.00	0.00	0.00	0.00
TRINITY_DN714210_c0_g1	9.83	0.00	0.00	0.00	0.00	0.00	0.00	0.00	16.00	0.00
TRINITY_DN714212_c0_g1	0.00	0.00	0.00	0.00	0.00	0.00	0.00	0.00	10.91	0.00
TRINITY_DN714213_c0_g1	0.00	0.00	21.55	0.00	0.00	0.00	0.00	0.00	0.00	0.00
TRINITY_DN714214_c0_g1	0.00	0.00	0.00	0.00	0.00	0.00	0.00	0.00	0.00	17.59
TRINITY_DN714216_c0_g1	0.00	0.00	0.00	0.00	0.00	0.00	0.00	0.00	0.00	0.00
TRINITY_DN714219_c0_g1	0.00	0.00	0.00	0.00	0.00	17.15	0.00	0.00	0.00	0.00
TRINITY_DN71421_c0_g1	0.00	0.00	0.00	2.45	0.00	0.00	0.00	0.00	3.57	0.00
TRINITY_DN714222_c0_g1	0.00	0.00	0.00	0.00	0.00	0.00	0.00	0.00	0.00	0.00
TRINITY_DN714224_c0_g1	0.00	0.00	0.00	0.00	0.00	0.00	0.00	0.00	0.00	0.00
TRINITY_DN714225_c0_g1	0.00	0.00	0.00	0.00	0.00	0.00	0.00	0.00	0.00	0.00
TRINITY_DN714227_c0_g1	0.00	0.00	0.00	0.00	0.00	0.00	0.00	0.00	0.00	0.00
TRINITY_DN714228_c0_g1	0.00	0.00	0.00	0.00	0.00	0.00	0.00	0.00	0.00	0.00
TRINITY_DN714229_c0_g1	0.00	0.00	0.00	0.00	0.00	0.00	0.00	0.00	0.00	0.00
TRINITY_DN714231_c0_g1	0.00	0.00	0.00	0.00	0.00	0.00	0.00	0.00	0.00	0.00
TRINITY_DN714232_c0_g1	0.00	0.00	0.00	3.30	0.00	0.00	0.00	0.00	0.00	0.00
TRINITY_DN714235_c0_g1	0.00	0.00	6.86	6.27	3.46	0.00	0.00	3.07	22.72	0.00
TRINITY_DN714239_c0_g1	0.00	0.00	0.00	0.00	0.00	0.00	0.00	0.00	0.00	0.00
TRINITY_DN71423_c0_g1	0.00	0.00	0.00	10.55	17.82	0.00	7.90	15.61	8.30	0.00
TRINITY_DN71423_c0_g2	0.00	0.00	0.00	13.89	6.65	0.00	0.00	0.00	15.97	5.90
TRINITY_DN714242_c0_g1	0.00	0.00	0.00	0.00	0.00	0.00	0.00	0.00	0.00	0.00
TRINITY_DN714242_c0_g2	0.00	0.00	0.00	10.63	0.00	0.00	0.00	0.00	4.12	0.00
TRINITY_DN714242_c0_g3	0.00	0.00	3.09	5.70	4.59	0.00	0.00	0.00	6.51	0.00
TRINITY_DN714242_c0_g4	0.00	0.00	10.86	0.00	4.42	0.00	1.99	1.98	12.48	0.00
TRINITY_DN714242_c0_g5	0.00	0.00	0.00	0.00	0.52	0.00	0.00	0.00	3.04	0.00
TRINITY_DN714245_c0_g1	0.00	0.00	12.71	0.00	31.24	15.49	0.00	27.61	0.00	0.00
TRINITY_DN714246_c0_g1	0.00	0.00	0.00	7.78	0.00	0.00	0.00	0.00	0.00	0.00
TRINITY_DN714247_c0_g1	0.00	0.00	0.00	0.00	46.11	0.00	0.00	0.00	0.00	0.00
TRINITY_DN71424_c0_g1	0.00	0.00	0.00	4.08	7.98	19.25	0.00	0.00	19.04	0.00
TRINITY_DN71424_c1_g1	0.00	0.00	0.00	0.00	38.52	0.00	0.00	0.00	0.00	0.00
TRINITY_DN714256_c0_g1	0.00	0.00	0.00	28.64	0.00	0.00	0.00	0.00	19.26	0.00
TRINITY_DN714259_c0_g1	0.00	0.00	0.00	0.00	0.00	0.00	0.00	0.00	0.00	0.00
TRINITY_DN714260_c1_g1	0.00	0.00	49.24	0.00	0.00	0.00	0.00	0.00	0.00	0.00
TRINITY_DN714261_c0_g1	0.00	0.00	0.00	0.00	0.00	0.00	0.00	0.00	3.42	0.00
TRINITY_DN714262_c0_g1	0.00	0.00	0.00	0.00	0.00	0.00	0.00	0.00	0.00	0.00
TRINITY_DN714267_c0_g1	0.00	0.00	14.55	4.36	0.00	0.00	0.00	0.00	0.00	0.00
TRINITY_DN71426_c0_g1	0.00	0.00	0.00	0.00	11.21	0.00	0.00	0.00	18.98	0.00
TRINITY_DN71426_c1_g1	0.00	0.00	0.00	0.00	0.00	0.00	0.00	0.00	0.00	0.00
TRINITY_DN71426_c3_g1	0.00	0.00	0.00	0.00	15.82	0.00	0.00	0.00	0.00	0.00
TRINITY_DN714270_c0_g1	0.00	0.00	0.00	0.00	0.00	0.00	0.00	0.00	0.00	0.00
TRINITY_DN714270_c1_g1	0.00	0.00	0.00	0.00	0.00	0.00	0.00	0.00	12.44	0.00
TRINITY_DN714273_c1_g1	0.00	0.00	0.00	0.00	0.00	39.64	0.00	0.00	37.02	0.00
TRINITY_DN714274_c1_g1	0.00	29.93	0.00	0.00	0.00	0.00	0.00	0.00	17.16	0.00
TRINITY_DN714276_c0_g1	0.00	0.00	0.00	0.00	0.00	0.00	0.00	0.00	0.00	0.00
TRINITY_DN714278_c0_g1	0.00	0.00	0.00	0.00	0.00	0.00	0.00	0.00	0.00	0.00
TRINITY_DN71427_c0_g1	0.00	0.00	0.00	0.00	9.31	0.00	0.00	0.00	5.85	0.00
TRINITY_DN714281_c0_g1	0.00	23.03	0.00	8.29	0.00	0.00	0.00	12.45	65.60	0.00
TRINITY_DN714283_c0_g1	0.00	0.00	0.00	0.00	12.08	0.00	0.00	0.00	0.00	0.00
TRINITY_DN714285_c0_g1	0.00	0.00	0.00	0.00	0.00	0.00	0.00	0.00	0.00	0.00
TRINITY_DN714288_c0_g1	0.00	0.00	0.00	0.00	0.00	0.00	0.00	0.00	0.00	0.00
TRINITY_DN714289_c0_g1	0.00	0.00	0.00	0.00	0.00	0.00	0.00	0.00	2.81	0.00
TRINITY_DN714291_c0_g1	0.00	3.69	13.43	0.00	0.00	0.00	0.00	0.00	21.02	3.98
TRINITY_DN714292_c0_g1	0.00	0.00	0.00	0.00	0.00	0.00	0.00	0.00	20.28	0.00
TRINITY_DN714296_c0_g1	0.00	0.00	0.00	0.00	0.00	0.00	0.00	0.00	7.69	0.00
TRINITY_DN714298_c0_g1	0.00	5.04	0.00	3.69	6.31	0.00	0.00	0.00	0.00	0.00
TRINITY_DN714298_c2_g1	0.00	0.00	9.73	2.39	0.00	0.00	0.00	0.00	1.87	1.77
TRINITY_DN714298_c3_g1	0.00	0.00	0.00	0.00	7.10	0.00	0.00	0.00	0.00	0.00
TRINITY_DN714298_c5_g1	0.00	0.00	0.00	0.00	0.00	0.00	0.00	0.00	18.84	0.00
TRINITY_DN714299_c0_g2	0.00	0.00	0.00	3.55	0.00	0.00	0.00	0.00	22.09	0.00
TRINITY_DN71429_c0_g1	0.00	0.00	0.00	0.00	3.95	0.00	0.00	0.00	0.00	0.00
TRINITY_DN71429_c0_g2	0.00	0.00	0.00	0.00	0.00	0.00	0.00	0.00	0.00	0.00
TRINITY_DN71429_c1_g1	0.00	0.00	0.00	0.00	0.00	0.00	0.00	0.00	0.00	0.00
TRINITY_DN71429_c2_g1	0.00	0.00	0.00	0.00	0.00	0.00	0.00	0.00	10.12	0.00
TRINITY_DN71429_c3_g1	0.00	0.00	0.00	8.61	14.65	0.00	0.00	0.00	12.00	0.00
TRINITY_DN71429_c4_g1	0.00	0.00	0.00	0.00	0.00	0.00	0.00	0.00	0.00	0.00
TRINITY_DN71429_c6_g1	0.00	8.53	0.00	0.00	0.00	0.00	0.00	0.00	19.40	0.00
TRINITY_DN71429_c7_g1	0.00	39.71	31.75	0.00	0.00	16.13	14.16	0.00	37.26	0.00
TRINITY_DN7142_c0_g1	0.00	0.00	50.62	91.66	116.74	0.00	0.00	43.83	70.58	11.27
TRINITY_DN714300_c0_g1	0.00	0.00	0.00	0.00	0.00	0.00	0.00	0.00	0.00	0.00
TRINITY_DN714301_c0_g1	0.00	4.20	10.20	3.10	0.00	0.00	0.00	4.49	0.00	4.53
TRINITY_DN714302_c0_g1	0.00	0.00	0.00	0.00	0.00	5.27	0.00	0.00	4.90	0.00
TRINITY_DN714305_c0_g1	0.00	0.00	25.32	15.12	25.51	0.00	7.53	0.00	7.91	7.48
TRINITY_DN714307_c0_g1	0.00	0.00	0.00	0.00	0.00	0.00	0.00	0.00	0.00	0.00
TRINITY_DN714307_c1_g1	0.00	0.00	0.00	6.89	0.00	0.00	0.00	0.00	10.67	0.00
TRINITY_DN714309_c0_g1	0.00	0.00	11.13	0.00	0.00	0.00	0.00	0.00	0.00	0.00
TRINITY_DN71430_c0_g1	0.00	2.13	2.56	1.58	9.20	0.00	0.00	1.19	8.51	0.00
TRINITY_DN71430_c0_g2	0.00	0.81	0.00	0.00	5.00	0.00	0.95	0.00	5.66	0.00
TRINITY_DN71430_c0_g3	0.00	0.00	0.00	3.30	0.00	11.03	0.00	0.00	5.12	0.00
TRINITY_DN71430_c10_g1	0.00	0.00	0.00	0.00	0.00	0.00	0.00	0.00	0.00	0.00
TRINITY_DN71430_c11_g1	0.00	0.00	0.00	0.00	21.78	0.00	0.00	3.84	20.36	0.00
TRINITY_DN71430_c12_g1	0.00	0.00	0.00	10.59	0.00	0.00	0.00	0.00	0.00	0.00
TRINITY_DN71430_c13_g1	0.00	0.00	0.00	0.00	26.53	0.00	0.00	0.00	12.38	0.00
TRINITY_DN71430_c14_g1	0.00	0.00	0.00	0.00	0.00	0.00	0.00	0.00	0.00	0.00
TRINITY_DN71430_c1_g1	0.00	0.00	0.00	2.27	7.24	7.49	0.00	3.32	28.14	0.00
TRINITY_DN71430_c4_g1	0.00	0.00	0.00	0.00	0.00	0.00	0.00	0.00	0.00	0.00
TRINITY_DN71430_c5_g1	0.00	0.00	0.00	0.00	8.78	0.00	0.00	0.00	0.00	0.00
TRINITY_DN71430_c7_g1	0.00	0.00	0.00	0.00	0.00	0.00	0.00	0.00	5.16	0.00
TRINITY_DN71430_c8_g1	0.00	0.00	0.00	5.48	0.00	0.00	0.00	0.00	0.00	0.00
TRINITY_DN714312_c0_g1	0.00	0.00	0.00	10.39	0.00	0.00	0.00	0.00	16.41	0.00
TRINITY_DN714312_c1_g1	0.00	0.00	0.00	0.00	9.82	19.65	0.00	0.00	9.14	0.00
TRINITY_DN714312_c2_g1	0.00	0.00	0.00	0.00	0.00	0.00	0.00	0.00	6.06	0.00
TRINITY_DN714312_c4_g1	0.00	0.00	0.00	17.09	43.63	0.00	0.00	0.00	0.00	0.00
TRINITY_DN714313_c1_g1	0.00	3.07	0.00	0.00	1.89	0.00	0.00	0.00	0.00	0.00
TRINITY_DN714315_c0_g1	0.00	0.00	2.80	3.42	0.00	0.00	0.00	0.00	2.66	2.51
TRINITY_DN714316_c0_g1	0.00	0.00	0.00	0.00	0.00	0.00	0.00	0.00	0.00	0.00
TRINITY_DN714317_c0_g1	0.00	0.00	0.00	0.00	0.00	0.00	0.00	0.00	4.99	0.00
TRINITY_DN714318_c0_g1	0.00	0.00	0.00	0.00	18.39	0.00	0.00	0.00	0.00	0.00
TRINITY_DN71431_c0_g1	0.00	0.00	0.00	0.00	0.00	0.00	0.00	0.00	0.00	0.00
TRINITY_DN71431_c0_g2	0.00	4.88	0.00	0.00	5.93	0.00	0.00	0.00	5.55	0.00
TRINITY_DN71431_c0_g3	0.00	0.00	0.00	0.00	0.00	26.43	0.00	0.00	0.00	0.00
TRINITY_DN71431_c1_g2	0.00	0.00	0.00	16.26	4.50	9.00	4.05	0.00	16.82	3.98
TRINITY_DN71431_c3_g1	0.00	0.00	13.87	0.00	0.00	0.00	0.00	0.00	0.00	0.00
TRINITY_DN714321_c0_g1	0.00	0.00	0.00	0.00	0.00	0.00	0.00	0.00	0.00	0.00
TRINITY_DN714322_c0_g1	0.00	0.00	0.00	8.69	14.78	0.00	0.00	0.00	0.00	0.00
TRINITY_DN714323_c0_g1	0.00	0.00	0.00	0.00	0.00	0.00	0.00	0.00	0.00	0.00
TRINITY_DN714324_c0_g1	0.00	0.00	15.60	18.62	7.83	7.87	0.00	0.00	0.00	13.80
TRINITY_DN714325_c0_g1	0.00	0.00	0.00	40.78	0.00	0.00	0.00	0.00	9.20	0.00
TRINITY_DN714327_c0_g1	0.00	0.00	0.00	5.09	8.60	0.00	0.00	0.00	0.00	0.00
TRINITY_DN714328_c0_g1	0.00	0.00	0.00	29.93	0.00	0.00	0.00	0.00	0.00	0.00
TRINITY_DN714329_c0_g1	0.00	0.00	0.00	0.00	0.00	0.00	0.00	0.00	0.00	0.00
TRINITY_DN714329_c0_g3	0.00	0.00	0.00	0.00	0.00	0.00	0.00	0.00	0.00	0.00
TRINITY_DN714329_c0_g4	0.00	0.00	0.00	0.00	0.00	0.00	0.00	0.00	0.00	0.00
TRINITY_DN714329_c0_g5	0.00	0.00	0.00	0.00	0.00	0.00	0.00	0.00	0.00	0.00
TRINITY_DN714329_c1_g1	0.00	5.85	0.00	0.00	0.00	0.00	0.00	0.00	0.00	0.00
TRINITY_DN71432_c0_g1	0.00	0.00	0.00	0.00	30.01	0.00	0.00	0.00	10.18	0.00
TRINITY_DN714331_c0_g1	0.00	0.00	0.00	0.00	0.00	0.00	0.00	31.12	16.27	0.00
TRINITY_DN714331_c1_g1	0.00	14.06	0.00	0.00	0.00	0.00	0.00	0.00	7.99	0.00
TRINITY_DN714332_c0_g2	0.00	0.00	0.00	0.00	0.00	0.00	0.00	0.00	0.00	0.00
TRINITY_DN714335_c0_g1	0.00	0.00	0.00	0.00	10.25	0.00	0.00	0.00	0.00	0.00
TRINITY_DN714339_c0_g1	0.00	0.00	0.00	0.00	0.00	0.00	0.00	0.00	0.00	0.00
TRINITY_DN714339_c1_g1	0.00	3.41	0.00	10.01	4.16	4.15	0.00	0.00	7.77	0.00
TRINITY_DN714339_c3_g1	0.00	0.00	0.00	0.00	0.00	0.00	0.00	0.00	0.00	0.00
TRINITY_DN71433_c0_g2	0.00	0.00	0.00	0.00	0.00	0.00	0.00	0.00	0.00	0.00
TRINITY_DN71433_c0_g3	0.00	0.00	0.00	0.00	0.00	0.00	0.00	0.00	31.54	0.00
TRINITY_DN71433_c0_g6	0.00	0.00	0.00	33.13	0.00	0.00	0.00	0.00	35.00	0.00
TRINITY_DN71433_c0_g7	0.00	0.00	0.00	0.00	0.00	0.00	0.00	0.00	0.00	0.00
TRINITY_DN714340_c0_g1	0.00	4.16	0.00	3.06	20.29	10.19	0.00	4.46	0.00	0.00
TRINITY_DN714341_c0_g1	0.00	0.00	2.85	0.00	5.78	0.00	0.00	0.00	5.43	2.56
TRINITY_DN714342_c0_g1	0.00	0.00	0.00	0.00	0.00	0.00	0.00	0.00	0.00	0.00
TRINITY_DN714346_c0_g1	0.00	0.00	0.00	0.00	12.33	0.00	0.00	0.00	11.43	0.00
TRINITY_DN714348_c0_g1	0.00	0.00	0.00	0.00	0.00	0.00	0.00	0.00	0.00	6.01
TRINITY_DN714349_c0_g1	0.00	0.00	0.00	0.00	0.00	0.00	0.00	0.00	51.49	0.00
TRINITY_DN71434_c0_g1	0.00	0.00	0.00	0.00	56.19	0.00	0.00	0.00	0.00	0.00
TRINITY_DN71434_c1_g1	0.00	0.00	0.00	0.00	0.00	0.00	0.00	0.00	0.00	0.00
TRINITY_DN71434_c2_g1	0.00	0.00	0.00	4.10	0.00	0.00	0.00	0.00	0.00	0.00
TRINITY_DN714352_c0_g1	0.00	0.00	0.00	0.00	0.00	0.00	0.00	0.00	0.00	5.93
TRINITY_DN714353_c0_g1	0.00	0.00	8.00	0.00	4.03	0.00	0.00	0.00	7.73	0.00
TRINITY_DN714354_c0_g1	0.00	3.31	0.00	0.00	23.01	0.00	0.00	0.00	3.77	0.00
TRINITY_DN714355_c0_g1	0.00	0.00	0.00	0.00	0.00	0.00	0.00	0.00	0.00	0.00
TRINITY_DN714356_c0_g1	0.00	0.00	0.00	0.00	20.33	6.84	0.00	0.00	6.32	0.00
TRINITY_DN714358_c0_g1	0.00	0.00	0.00	2.57	0.00	0.00	0.00	0.00	3.99	0.00
TRINITY_DN714359_c0_g1	0.00	0.00	0.00	3.32	7.36	0.00	1.65	0.00	5.20	0.00
TRINITY_DN71435_c0_g1	0.00	0.00	17.90	14.53	16.74	4.28	1.67	5.03	27.30	0.00
TRINITY_DN71435_c0_g3	0.00	0.00	0.00	0.00	0.00	0.00	0.00	0.00	13.71	0.00
TRINITY_DN71435_c1_g1	0.00	0.00	0.00	0.00	0.00	0.00	0.00	0.00	0.00	0.00
TRINITY_DN714361_c0_g1	0.00	0.00	0.00	0.00	0.00	0.00	0.00	0.00	0.00	0.00
TRINITY_DN714364_c0_g1	0.00	0.00	0.00	0.00	10.09	3.16	0.00	0.00	0.00	0.00
TRINITY_DN714365_c0_g1	0.00	0.00	0.00	0.00	0.00	15.49	0.00	0.00	14.48	0.00
TRINITY_DN714365_c1_g1	0.00	0.00	4.60	0.00	8.81	0.17	0.00	0.00	10.52	2.08
TRINITY_DN714369_c0_g1	0.00	0.00	0.00	0.00	15.27	0.00	0.00	0.00	0.00	0.00
TRINITY_DN71436_c0_g1	0.00	0.00	0.00	0.00	0.00	0.00	0.00	0.00	0.00	0.00
TRINITY_DN71436_c0_g2	0.00	0.00	0.00	0.00	0.00	0.00	0.00	0.00	0.00	0.00
TRINITY_DN714371_c0_g1	0.00	0.00	0.00	5.06	25.65	6.03	0.00	0.00	15.90	0.00
TRINITY_DN714371_c1_g1	0.00	0.00	17.14	0.00	17.28	0.00	0.00	0.00	0.00	0.00
TRINITY_DN714374_c0_g1	0.00	0.00	0.00	4.02	13.43	0.00	0.00	5.90	0.00	0.00
TRINITY_DN714377_c0_g1	0.00	0.00	3.78	2.30	0.00	0.00	0.00	9.11	10.70	0.00
TRINITY_DN714377_c0_g2	0.00	0.00	0.00	8.70	0.00	0.00	0.00	0.00	4.22	0.00
TRINITY_DN714377_c1_g1	0.00	0.00	0.00	0.00	0.00	0.00	0.00	0.00	0.00	0.00
TRINITY_DN714379_c0_g1	0.00	0.00	0.00	0.00	0.00	0.00	0.00	6.75	0.00	0.00
TRINITY_DN71437_c0_g1	1.54	22.79	22.25	15.23	43.84	9.69	7.31	11.02	50.09	1.49
TRINITY_DN71437_c0_g2	0.00	0.00	3.49	0.00	0.00	0.00	0.00	0.00	33.54	0.31
TRINITY_DN71437_c1_g1	0.00	0.00	0.00	0.00	0.00	0.00	0.00	0.00	0.00	0.00
TRINITY_DN71437_c3_g1	0.00	0.00	2.44	0.00	7.43	2.44	0.00	0.00	9.32	0.00
TRINITY_DN71437_c3_g3	0.00	5.28	6.42	0.00	0.00	0.00	0.00	0.00	0.00	0.00
TRINITY_DN71437_c4_g1	0.00	0.00	0.00	0.94	0.00	0.00	0.00	0.00	0.00	0.00
TRINITY_DN71437_c6_g1	0.00	0.00	124.50	74.34	62.74	44.21	15.88	0.00	112.44	0.00
TRINITY_DN71437_c7_g1	0.00	0.00	0.00	0.00	7.96	0.00	0.00	0.00	3.69	0.00
TRINITY_DN71437_c9_g1	0.00	0.00	0.00	0.00	0.00	0.00	0.00	0.00	0.00	0.00
TRINITY_DN714381_c0_g1	0.00	0.00	51.48	10.78	0.00	0.00	0.00	0.00	9.70	0.00
TRINITY_DN714384_c0_g1	0.00	0.00	0.00	0.00	0.00	0.00	0.00	0.00	0.00	0.00
TRINITY_DN71438_c0_g1	0.00	2.70	3.01	6.65	4.88	12.48	0.00	0.71	40.86	0.00
TRINITY_DN71438_c1_g1	0.00	0.00	8.61	8.73	0.96	0.00	4.39	0.76	9.22	0.00
TRINITY_DN71438_c1_g2	0.00	3.51	0.00	10.86	7.66	1.88	0.00	7.54	3.10	0.00
TRINITY_DN71438_c2_g1	0.00	0.00	0.00	0.00	0.00	0.00	0.00	0.00	0.00	0.00
TRINITY_DN714390_c0_g1	0.00	10.60	0.00	0.00	0.00	0.00	0.00	0.00	0.00	0.00
TRINITY_DN714396_c0_g1	0.00	0.00	0.00	0.00	0.00	0.00	0.00	0.00	0.00	0.00
TRINITY_DN714397_c0_g1	0.00	0.00	0.00	0.00	0.00	0.00	0.00	0.00	0.00	0.00
TRINITY_DN71439_c0_g1	0.00	5.37	0.00	0.99	0.00	0.00	1.48	1.49	0.00	0.00
TRINITY_DN71439_c10_g1	0.00	0.00	11.65	0.00	0.00	0.00	0.00	0.00	10.98	0.00
TRINITY_DN71439_c11_g1	0.00	0.00	0.00	0.00	0.00	0.00	0.00	0.00	12.54	0.00
TRINITY_DN71439_c14_g1	0.00	0.00	0.00	0.00	12.52	0.00	0.00	0.00	0.00	0.00
TRINITY_DN71439_c16_g1	0.00	0.00	0.00	0.00	0.00	0.00	0.00	0.00	0.00	0.00
TRINITY_DN71439_c3_g1	0.00	0.00	44.19	0.00	0.00	0.00	0.00	0.00	28.02	0.00
TRINITY_DN71439_c5_g1	0.00	0.00	0.00	0.00	0.00	0.00	0.00	0.00	0.00	0.00
TRINITY_DN71439_c6_g1	0.00	0.00	18.97	0.00	0.00	0.00	0.00	0.00	0.00	0.00
TRINITY_DN71439_c7_g1	0.00	0.00	0.00	3.92	0.00	13.17	0.00	0.00	18.33	0.00
TRINITY_DN71439_c9_g1	0.00	0.00	37.47	0.00	12.78	0.00	0.00	0.00	0.00	0.00
TRINITY_DN7143_c0_g1	0.00	0.00	0.00	0.00	0.00	0.00	0.00	0.00	0.00	0.00
TRINITY_DN7143_c12_g1	0.00	0.00	6.90	0.00	20.86	3.46	0.00	3.09	0.00	0.00
TRINITY_DN7143_c3_g1	0.00	0.00	0.00	0.00	18.04	0.00	0.00	0.00	0.00	0.00
TRINITY_DN7143_c4_g1	0.00	0.00	0.00	0.00	0.00	0.00	0.00	0.00	10.37	0.00
TRINITY_DN7143_c5_g1	0.00	31.76	0.00	0.00	0.00	0.00	0.00	0.00	0.00	0.00
TRINITY_DN7143_c7_g2	1.88	36.46	17.59	25.95	80.56	33.02	12.07	16.06	104.07	5.97
TRINITY_DN714401_c0_g1	6.31	0.00	0.00	0.00	0.00	0.00	0.00	0.00	0.00	0.00
TRINITY_DN714404_c1_g1	0.00	0.00	16.00	9.62	0.00	0.00	0.00	0.00	0.00	14.20
TRINITY_DN714406_c0_g1	0.00	0.00	0.00	0.00	0.00	0.00	0.00	0.00	4.90	0.00
TRINITY_DN714407_c0_g1	0.00	0.00	0.00	2.74	0.00	0.00	0.00	0.00	0.00	0.00
TRINITY_DN714408_c0_g1	0.00	0.00	0.00	3.53	11.71	0.00	5.26	0.00	10.95	0.00
TRINITY_DN714408_c0_g2	0.00	0.00	0.00	2.60	0.00	0.00	0.00	0.00	0.00	0.00
TRINITY_DN714408_c1_g1	0.00	0.00	0.00	0.00	3.85	0.00	0.00	0.00	0.00	0.00
TRINITY_DN714409_c0_g1	0.00	17.61	0.00	0.00	0.00	0.00	0.00	0.00	0.00	0.00
TRINITY_DN714411_c0_g1	0.00	0.00	0.00	3.38	16.84	0.00	0.00	0.00	0.00	0.00
TRINITY_DN714412_c0_g1	0.00	0.00	0.00	0.00	0.00	0.00	0.00	0.00	0.00	0.00
TRINITY_DN714414_c0_g1	0.00	0.00	0.00	0.00	0.00	0.00	0.00	0.00	23.17	0.00
TRINITY_DN714416_c0_g1	0.00	15.17	0.00	0.00	0.00	0.00	8.20	0.00	0.00	0.00
TRINITY_DN714418_c0_g1	0.00	0.00	0.00	0.00	4.41	0.00	0.00	3.89	0.00	0.00
TRINITY_DN714425_c0_g1	0.00	0.00	0.00	8.96	0.00	0.00	0.00	0.00	0.00	0.00
TRINITY_DN714425_c1_g1	0.00	0.00	0.00	0.00	0.00	32.26	0.00	0.00	0.00	0.00
TRINITY_DN71442_c0_g1	0.00	0.00	0.00	17.02	19.77	4.26	0.00	0.00	46.28	0.00
TRINITY_DN71442_c0_g2	0.00	0.00	0.00	0.00	5.42	0.00	0.00	4.40	0.00	0.00
TRINITY_DN71442_c0_g3	0.00	0.00	0.00	0.00	0.00	0.00	0.00	5.29	0.00	0.00
TRINITY_DN71442_c1_g1	0.00	0.00	0.00	0.00	0.00	0.00	0.00	0.00	9.57	0.00
TRINITY_DN714430_c0_g1	0.00	0.00	0.00	0.00	0.00	0.00	0.00	0.00	8.68	0.00
TRINITY_DN714432_c0_g1	0.00	0.80	1.92	3.55	6.92	0.00	0.88	0.90	3.73	0.89
TRINITY_DN714434_c0_g1	0.00	0.00	0.00	0.00	0.00	0.00	0.00	0.00	0.00	0.00
TRINITY_DN714435_c0_g1	0.00	0.00	0.00	0.00	0.00	0.00	0.00	0.00	0.00	0.00
TRINITY_DN714436_c0_g1	0.00	3.82	0.00	0.00	0.00	0.00	0.00	0.00	0.00	0.00
TRINITY_DN714437_c0_g1	0.00	0.00	0.00	0.00	0.00	0.00	0.00	0.00	0.00	0.00
TRINITY_DN714439_c0_g1	0.00	0.00	0.00	0.00	0.00	0.00	0.00	0.00	4.12	0.00
TRINITY_DN714441_c0_g2	0.00	0.00	0.00	0.00	0.00	0.00	0.00	0.00	5.71	0.00
TRINITY_DN714442_c0_g1	0.00	0.00	0.00	0.00	0.00	0.00	0.00	0.00	10.98	0.00
TRINITY_DN714443_c0_g1	7.55	0.00	0.00	0.00	0.00	0.00	0.00	0.00	0.00	0.00
TRINITY_DN714444_c0_g1	0.00	0.00	0.00	0.89	0.00	1.45	1.34	1.35	0.00	0.00
TRINITY_DN714445_c1_g1	0.00	16.04	19.40	0.00	0.00	0.00	0.00	0.00	18.51	0.00
TRINITY_DN714445_c2_g1	0.00	0.00	0.00	0.00	0.00	0.00	0.00	0.00	0.00	0.00
TRINITY_DN714448_c0_g1	0.00	0.00	0.00	0.00	0.00	0.00	0.00	0.00	0.00	0.00
TRINITY_DN714449_c0_g2	0.00	0.00	0.00	6.97	0.00	11.76	0.00	0.00	0.00	0.00
TRINITY_DN71444_c0_g1	0.00	0.00	0.00	0.00	0.00	0.00	0.00	0.00	0.00	0.00
TRINITY_DN714454_c0_g1	0.00	0.00	0.00	3.51	0.00	0.00	0.00	0.00	0.00	0.00
TRINITY_DN714455_c0_g1	0.00	0.00	0.00	0.00	0.00	0.00	0.00	0.00	9.80	0.00
TRINITY_DN714456_c1_g1	0.00	0.00	0.00	0.00	0.00	0.00	0.00	0.00	12.22	0.00
TRINITY_DN714458_c0_g1	0.00	0.00	0.00	12.01	0.00	0.00	0.00	0.00	9.46	17.79
TRINITY_DN71445_c0_g1	0.00	8.47	0.00	0.00	0.00	0.00	0.00	0.00	0.00	0.00
TRINITY_DN71445_c0_g2	0.00	0.00	0.00	0.00	0.00	0.00	0.00	0.00	14.37	0.00
TRINITY_DN714461_c0_g1	0.00	0.00	0.00	0.00	0.00	0.00	4.73	0.00	7.74	0.00
TRINITY_DN714463_c0_g1	0.00	0.00	0.00	4.30	7.12	7.10	0.00	0.00	6.69	0.00
TRINITY_DN714464_c0_g1	0.00	0.00	0.00	0.00	0.00	0.00	0.00	0.00	0.00	0.00
TRINITY_DN714465_c0_g1	0.00	2.05	32.15	0.00	7.53	0.00	2.26	0.00	7.08	0.00
TRINITY_DN714467_c0_g1	0.00	7.94	0.00	0.00	19.42	9.71	0.00	0.00	0.00	0.00
TRINITY_DN71446_c0_g1	0.00	0.00	0.00	0.00	0.00	0.00	0.00	0.00	0.00	0.00
TRINITY_DN71446_c1_g1	0.00	0.00	0.00	0.00	0.00	5.73	28.96	5.01	5.32	0.00
TRINITY_DN714471_c0_g1	0.00	0.00	0.00	0.00	0.00	0.00	0.00	0.00	9.92	0.00
TRINITY_DN714472_c0_g1	0.00	0.00	0.00	0.00	0.00	0.00	0.00	0.00	0.00	0.00
TRINITY_DN714475_c0_g1	0.00	0.00	0.00	0.00	0.00	0.00	0.00	0.00	0.00	0.00
TRINITY_DN71447_c0_g1	0.00	1.44	6.20	6.49	21.35	3.91	0.00	0.00	22.90	0.00
TRINITY_DN71447_c1_g1	0.00	0.00	0.00	0.00	0.00	0.00	0.00	0.00	0.00	0.00
TRINITY_DN714480_c0_g2	0.00	0.00	5.22	3.21	7.12	15.98	42.17	1.60	18.44	0.00
TRINITY_DN714480_c1_g2	0.00	0.00	0.00	0.00	0.00	0.00	0.00	0.00	0.00	0.00
TRINITY_DN714480_c3_g1	0.00	12.49	0.00	0.00	15.36	0.00	0.00	0.00	0.00	0.00
TRINITY_DN714484_c0_g1	0.00	0.00	15.92	0.00	0.00	0.00	14.21	0.00	0.00	0.00
TRINITY_DN714487_c0_g1	0.00	6.81	0.00	0.00	0.00	0.00	0.00	0.00	0.00	0.00
TRINITY_DN71448_c0_g1	0.00	0.00	18.49	0.00	0.00	0.00	0.00	14.02	11.16	0.00
TRINITY_DN71448_c0_g3	0.00	0.00	0.00	4.47	0.00	0.00	0.00	0.00	3.55	0.00
TRINITY_DN71448_c0_g4	0.00	0.00	0.00	0.00	0.00	0.00	0.00	0.00	0.00	0.00
TRINITY_DN714490_c0_g1	0.00	0.00	0.00	0.00	0.00	0.00	0.00	0.00	0.00	0.00
TRINITY_DN714492_c1_g1	0.00	0.00	0.00	10.59	0.00	0.00	0.00	0.00	0.00	0.00
TRINITY_DN714496_c0_g1	0.00	0.00	0.00	0.00	30.01	0.00	0.00	0.00	0.00	0.00
TRINITY_DN714498_c0_g1	0.00	0.00	14.62	0.00	0.00	0.00	0.00	13.24	0.00	0.00
TRINITY_DN714499_c0_g1	0.00	0.00	0.00	11.63	2.78	0.00	0.00	0.00	5.22	0.00
TRINITY_DN71449_c0_g1	0.00	0.93	1.12	1.15	0.00	2.24	0.00	0.00	4.35	0.00
TRINITY_DN71449_c0_g2	0.00	0.00	0.00	0.00	0.00	15.14	0.00	0.00	0.00	0.00
TRINITY_DN71449_c1_g1	0.00	0.00	0.00	0.00	0.00	0.00	0.00	0.00	9.46	0.00
TRINITY_DN71449_c2_g2	0.00	0.00	0.00	0.00	0.00	0.00	0.00	0.00	0.00	0.00
TRINITY_DN71449_c2_g3	0.00	1.29	1.49	1.83	0.00	0.00	0.00	0.00	9.70	0.00
TRINITY_DN71449_c3_g1	0.00	0.00	22.57	0.00	45.86	0.00	0.00	0.00	0.00	0.00
TRINITY_DN71449_c5_g1	0.00	3.19	3.86	0.00	0.00	0.00	3.50	0.00	10.92	0.00
TRINITY_DN7144_c0_g1	0.00	7.05	17.11	10.36	21.51	19.81	0.00	3.99	16.08	0.00
TRINITY_DN7144_c0_g2	0.00	0.00	0.00	0.00	0.00	0.00	7.53	0.00	0.00	0.00
TRINITY_DN7144_c1_g2	0.00	0.00	0.00	0.00	0.00	26.11	0.00	11.31	36.45	0.00
TRINITY_DN7144_c2_g1	0.00	0.00	0.00	0.00	0.00	0.00	0.00	0.00	0.00	0.00
TRINITY_DN7144_c4_g1	0.00	0.00	0.00	0.00	0.00	0.00	0.00	0.00	0.00	0.00
TRINITY_DN714501_c0_g1	0.00	0.00	0.00	0.00	4.71	0.00	0.00	0.00	0.00	0.00
TRINITY_DN714504_c1_g1	0.00	0.00	0.00	0.00	0.00	0.00	0.00	0.00	10.78	0.00
TRINITY_DN714505_c0_g1	0.00	6.43	0.00	0.00	0.00	0.00	0.00	0.00	0.00	0.00
TRINITY_DN714507_c0_g1	0.00	34.04	13.58	16.33	13.90	0.00	0.00	0.00	0.00	0.00
TRINITY_DN71450_c0_g1	0.00	0.00	0.00	0.00	1.99	1.95	1.79	0.00	2.57	0.00
TRINITY_DN71450_c0_g3	0.00	6.54	0.00	4.74	0.00	0.00	0.00	0.00	7.42	0.00
TRINITY_DN71450_c0_g4	0.00	0.00	0.00	0.00	0.00	0.00	0.00	0.00	5.80	0.00
TRINITY_DN71450_c0_g5	0.00	0.00	0.00	0.00	0.00	0.00	0.00	0.00	9.70	0.00
TRINITY_DN71450_c1_g1	0.00	0.00	0.00	0.00	0.00	0.00	0.00	6.27	13.36	0.00
TRINITY_DN71450_c3_g1	0.00	0.00	0.00	3.92	0.00	0.00	0.00	0.00	0.00	0.00
TRINITY_DN714510_c0_g1	0.00	0.00	0.00	8.92	0.00	0.00	0.00	0.00	6.25	0.00
TRINITY_DN714511_c0_g1	0.00	0.00	0.00	8.48	0.00	0.00	12.60	0.00	13.39	0.00
TRINITY_DN714512_c0_g1	0.00	0.00	0.00	0.00	0.00	0.00	0.00	0.00	0.00	0.00
TRINITY_DN714514_c0_g1	0.00	0.00	0.00	5.70	0.00	0.00	0.00	0.00	0.00	0.00
TRINITY_DN714518_c0_g1	0.00	0.00	2.23	6.82	0.00	2.23	4.07	0.00	12.79	0.00
TRINITY_DN714518_c0_g2	0.00	0.00	0.00	49.49	0.00	0.00	0.00	0.00	0.00	0.00
TRINITY_DN714518_c0_g3	0.00	0.00	0.00	1.45	7.22	0.00	0.00	0.00	0.00	0.00
TRINITY_DN714518_c3_g1	0.00	7.99	0.00	0.00	0.00	0.00	0.00	3.54	0.00	0.00
TRINITY_DN714518_c4_g1	0.00	0.00	0.00	0.00	0.00	0.00	0.00	0.00	0.00	0.00
TRINITY_DN714518_c6_g1	0.00	0.00	4.18	0.00	0.00	0.00	0.00	0.00	3.93	0.00
TRINITY_DN714519_c0_g1	0.00	0.00	0.00	0.00	0.00	0.00	0.00	0.00	0.00	0.00
TRINITY_DN714522_c0_g1	0.00	0.00	0.00	0.00	43.63	0.00	0.00	0.00	0.00	0.00
TRINITY_DN714524_c0_g1	4.34	4.27	15.58	3.13	0.00	10.45	4.68	0.00	38.93	0.00
TRINITY_DN714524_c1_g1	0.00	0.00	0.00	0.00	45.28	0.00	0.00	0.00	15.07	0.00
TRINITY_DN714524_c4_g1	0.00	0.00	0.00	0.00	0.00	0.00	0.00	0.00	0.00	0.00
TRINITY_DN714524_c5_g1	0.00	0.00	0.00	0.00	0.00	13.45	0.00	0.00	0.00	0.00
TRINITY_DN714525_c0_g1	11.77	0.00	0.00	0.00	0.00	0.00	0.00	0.00	0.00	0.00
TRINITY_DN714526_c0_g1	9.04	0.00	0.00	0.00	0.00	0.00	0.00	0.00	0.00	0.00
TRINITY_DN714527_c0_g1	0.00	0.00	30.50	0.00	0.00	0.00	0.00	0.00	0.00	0.00
TRINITY_DN714528_c0_g1	0.00	0.00	0.00	0.00	27.60	0.00	0.00	0.00	0.00	0.00
TRINITY_DN714528_c2_g1	0.00	0.00	0.00	0.00	0.00	0.00	0.00	0.00	0.00	0.00
TRINITY_DN714529_c0_g1	0.00	0.00	0.00	0.00	0.00	0.00	0.00	0.00	9.88	0.00
TRINITY_DN71452_c0_g1	5.60	0.00	0.00	0.00	6.86	0.00	0.00	0.00	0.00	3.75
TRINITY_DN71452_c0_g2	0.00	11.95	0.00	0.00	34.17	29.11	0.00	0.00	0.00	0.00
TRINITY_DN714531_c0_g1	0.00	0.00	20.26	0.00	10.21	0.00	0.00	0.00	0.00	0.00
TRINITY_DN714532_c0_g1	0.00	0.00	0.00	0.00	0.00	0.00	0.00	0.00	21.71	0.00
TRINITY_DN714533_c0_g1	0.00	0.00	0.00	6.94	13.19	0.00	0.00	0.00	21.78	0.00
TRINITY_DN714534_c0_g1	0.00	0.00	0.00	0.00	0.00	0.00	0.00	0.00	53.55	0.00
TRINITY_DN714536_c0_g1	0.00	0.00	0.00	0.00	0.00	0.00	0.00	0.00	0.00	0.00
TRINITY_DN714536_c0_g2	0.00	0.00	0.00	0.00	7.91	0.00	0.00	0.00	0.00	0.00
TRINITY_DN714539_c0_g1	0.00	14.73	0.00	0.00	0.00	0.00	0.00	0.00	0.00	0.00
TRINITY_DN71453_c0_g1	0.00	0.00	0.00	0.00	0.00	0.00	0.00	0.00	0.00	0.00
TRINITY_DN714540_c0_g1	0.00	0.00	0.00	0.00	7.27	0.00	0.00	6.36	0.00	0.00
TRINITY_DN714542_c0_g1	0.00	0.00	0.00	0.00	40.66	0.00	0.00	0.00	0.00	0.00
TRINITY_DN714542_c0_g2	0.00	0.00	0.00	0.00	0.00	0.00	0.00	0.00	0.00	0.00
TRINITY_DN714542_c0_g3	0.00	0.00	0.00	0.00	0.00	0.00	0.00	0.00	0.00	0.00
TRINITY_DN714544_c0_g1	0.00	0.00	0.00	9.32	0.00	0.00	0.00	0.00	0.00	0.00
TRINITY_DN714545_c0_g1	0.00	0.00	4.16	10.07	4.18	0.00	3.76	0.00	0.00	0.00
TRINITY_DN714545_c0_g2	0.00	0.00	0.00	4.93	0.00	0.00	0.00	0.00	23.21	0.00
TRINITY_DN714546_c0_g1	0.00	1.60	13.47	3.54	0.00	0.00	0.00	0.00	7.40	1.75
TRINITY_DN714548_c0_g1	0.00	0.00	0.00	0.00	0.00	0.00	0.00	0.00	0.00	0.00
TRINITY_DN71454_c0_g1	0.00	0.00	0.00	3.51	0.00	0.00	0.00	5.14	21.82	0.00
TRINITY_DN71454_c0_g2	0.00	0.00	0.00	2.48	10.30	2.02	0.00	0.00	1.94	0.00
TRINITY_DN71454_c1_g1	0.00	0.00	11.68	0.00	0.00	0.00	0.00	0.00	2.40	0.00
TRINITY_DN71454_c1_g2	0.00	0.00	0.00	0.00	2.37	2.33	0.00	0.00	6.04	0.00
TRINITY_DN71454_c2_g1	0.00	0.00	0.00	0.00	0.00	0.00	0.00	0.00	0.00	0.00
TRINITY_DN71454_c4_g1	0.00	0.00	0.00	0.00	0.00	0.00	0.00	0.00	18.00	0.00
TRINITY_DN714550_c0_g1	0.00	0.00	0.00	0.00	0.00	0.00	0.00	0.00	0.00	0.00
TRINITY_DN714551_c0_g1	0.00	0.00	0.00	0.00	0.00	0.00	0.00	0.00	0.00	0.00
TRINITY_DN714552_c0_g1	0.00	0.00	0.00	0.00	0.00	0.00	0.00	0.00	0.00	0.00
TRINITY_DN714555_c0_g1	0.00	0.00	0.00	0.00	0.00	0.00	0.00	0.00	9.20	0.00
TRINITY_DN714558_c0_g1	0.00	0.00	0.00	0.00	30.55	0.00	0.00	8.95	0.00	0.00
TRINITY_DN71455_c0_g1	0.00	0.00	0.00	0.00	0.00	0.00	0.00	0.00	24.49	0.00
TRINITY_DN71455_c1_g1	0.00	1.16	0.00	0.00	0.00	0.00	0.00	0.00	19.07	4.01
TRINITY_DN714560_c0_g1	0.00	0.00	0.00	0.00	0.00	25.07	0.00	0.00	0.00	0.00
TRINITY_DN714564_c0_g1	0.00	0.00	0.00	0.00	13.27	0.00	0.00	0.00	6.19	0.00
TRINITY_DN714566_c0_g1	0.00	0.00	0.00	0.00	22.21	0.00	9.80	0.00	10.31	0.00
TRINITY_DN714569_c0_g1	0.00	0.00	0.00	0.00	0.00	0.00	4.82	0.00	0.00	0.00
TRINITY_DN71456_c0_g1	0.00	0.00	0.00	0.00	10.13	10.12	0.00	8.90	0.00	0.00
TRINITY_DN71456_c1_g1	0.00	0.00	0.00	10.51	26.60	0.00	0.00	0.00	0.00	0.00
TRINITY_DN71456_c2_g1	0.00	0.00	0.00	0.00	0.00	0.00	0.00	0.00	0.00	0.00
TRINITY_DN71456_c6_g1	0.00	0.00	0.00	0.00	0.00	0.00	0.00	0.00	0.00	0.00
TRINITY_DN71456_c8_g1	0.00	0.00	0.00	0.00	0.00	0.00	0.00	0.00	0.00	0.00
TRINITY_DN71456_c9_g1	0.00	0.00	0.00	0.00	0.00	0.00	0.00	0.00	0.00	0.00
TRINITY_DN714570_c0_g1	0.00	0.00	10.77	0.00	0.00	0.00	0.00	0.00	0.00	0.00
TRINITY_DN714571_c0_g1	0.00	0.00	0.00	0.00	0.00	0.00	0.00	0.00	11.05	0.00
TRINITY_DN714571_c1_g1	0.00	0.00	0.00	0.00	0.00	0.00	0.00	0.00	0.00	0.00
TRINITY_DN714572_c0_g1	0.00	0.00	0.00	6.54	0.00	33.29	0.00	0.00	41.23	0.00
TRINITY_DN714573_c0_g1	0.00	0.00	12.91	0.00	0.00	0.00	0.00	0.00	0.00	0.00
TRINITY_DN714573_c1_g1	0.00	0.00	10.35	0.00	0.00	0.00	0.00	0.00	4.72	0.00
TRINITY_DN714573_c2_g1	0.00	0.00	0.00	0.00	0.00	0.00	0.00	0.00	0.00	0.00
TRINITY_DN714573_c3_g1	0.00	0.00	0.00	7.00	11.63	0.00	0.00	0.00	21.73	0.00
TRINITY_DN714576_c0_g1	0.00	13.78	0.00	0.00	34.09	0.00	0.00	29.98	0.00	0.00
TRINITY_DN714578_c0_g1	0.00	0.00	0.00	0.00	0.00	0.00	0.00	0.00	0.00	0.00
TRINITY_DN71457_c0_g1	0.00	0.00	0.00	0.00	0.00	0.00	0.00	0.00	0.00	0.00
TRINITY_DN71457_c0_g2	0.00	0.00	0.00	0.00	0.00	0.00	0.00	0.00	0.00	0.00
TRINITY_DN714581_c0_g1	0.00	0.00	0.00	6.38	0.00	0.00	0.00	0.00	0.00	0.00
TRINITY_DN714582_c0_g1	0.00	0.00	0.00	20.96	0.00	0.00	0.00	0.00	0.00	0.00
TRINITY_DN714585_c0_g1	0.00	0.00	34.87	0.00	0.00	0.00	15.55	0.00	0.00	0.00
TRINITY_DN714586_c0_g1	6.96	0.00	0.00	0.00	0.00	0.00	0.00	0.00	0.00	0.00
TRINITY_DN714587_c0_g1	0.00	0.00	0.00	0.00	0.00	0.00	0.00	0.00	0.00	0.00
TRINITY_DN714589_c0_g1	0.00	0.00	7.38	0.00	0.00	0.00	0.00	0.00	0.00	0.00
TRINITY_DN71458_c0_g2	0.00	0.00	0.00	17.21	0.00	0.00	0.00	0.00	0.00	0.00
TRINITY_DN71458_c0_g4	0.00	7.76	0.00	5.61	9.49	0.00	0.00	20.31	53.00	0.00
TRINITY_DN714596_c0_g1	0.00	0.00	0.00	0.00	0.00	0.00	6.17	0.00	0.00	0.00
TRINITY_DN714597_c0_g1	0.00	0.00	0.00	0.00	0.00	0.00	0.00	0.00	0.00	0.00
TRINITY_DN714599_c0_g1	0.00	0.00	0.00	0.00	0.00	0.00	0.00	0.00	12.18	11.43
TRINITY_DN71459_c0_g1	0.00	5.22	3.15	3.85	12.76	3.17	2.88	0.00	5.99	0.00
TRINITY_DN71459_c0_g2	0.00	0.00	0.00	0.00	0.00	0.00	0.00	0.00	0.00	0.00
TRINITY_DN71459_c0_g3	0.00	0.00	0.00	0.00	0.00	0.00	0.00	0.00	0.00	0.00
TRINITY_DN71459_c0_g4	0.00	0.00	0.00	0.00	80.52	0.00	0.00	0.00	9.35	0.00
TRINITY_DN71459_c0_g5	0.00	0.00	0.00	9.75	0.00	0.00	0.00	0.00	3.03	0.00
TRINITY_DN71459_c0_g7	0.00	0.00	29.45	0.00	0.00	19.90	0.00	0.00	0.00	0.00
TRINITY_DN71459_c1_g1	0.00	2.65	7.00	3.45	2.68	2.80	1.29	1.30	12.84	0.00
TRINITY_DN71459_c1_g2	0.00	0.00	4.60	0.00	0.00	0.00	0.00	0.00	0.00	0.00
TRINITY_DN71459_c1_g4	0.00	0.00	0.00	0.00	18.08	0.00	0.00	0.00	0.00	0.00
TRINITY_DN71459_c1_g5	0.00	0.00	0.00	0.00	0.00	0.00	0.00	0.00	0.00	0.00
TRINITY_DN71459_c2_g1	0.00	0.00	0.00	0.00	0.00	0.00	0.00	0.00	12.92	0.00
TRINITY_DN71459_c2_g2	0.00	0.00	0.00	0.00	0.00	5.17	0.00	0.00	0.00	0.00
TRINITY_DN71459_c3_g1	0.00	0.00	0.00	0.00	0.00	0.00	0.00	0.00	0.00	0.00
TRINITY_DN71459_c4_g1	0.00	0.00	0.00	0.00	0.00	0.00	0.00	0.00	56.74	0.00
TRINITY_DN7145_c0_g1	8.24	0.00	0.00	82.34	19.54	9.78	8.63	0.00	9.85	41.37
TRINITY_DN7145_c14_g1	0.00	0.00	0.00	3.45	5.72	0.00	0.00	0.00	0.00	0.00
TRINITY_DN7145_c1_g1	0.00	8.09	13.37	7.42	21.46	5.79	2.14	7.17	26.64	0.87
TRINITY_DN7145_c2_g1	0.00	0.00	0.00	0.00	4.73	6.67	7.45	3.73	0.00	1.85
TRINITY_DN7145_c3_g1	0.00	2.18	9.64	1.39	13.04	4.10	0.60	1.41	6.26	0.00
TRINITY_DN7145_c3_g2	0.00	0.00	2.57	0.00	8.82	0.00	1.03	1.44	0.92	0.47
TRINITY_DN7145_c3_g3	0.00	0.00	0.00	0.00	0.00	0.00	19.94	0.00	0.00	0.00
TRINITY_DN7145_c3_g5	0.00	0.00	0.00	0.00	0.00	0.00	0.00	0.00	0.00	0.00
TRINITY_DN7145_c4_g1	0.00	0.00	0.00	13.65	0.00	0.00	0.00	0.00	0.00	0.00
TRINITY_DN7145_c6_g1	0.00	0.00	0.00	0.00	0.00	0.00	0.00	0.00	0.00	0.00
TRINITY_DN7145_c7_g1	0.00	15.34	18.49	33.37	57.74	22.29	0.00	0.00	22.46	0.00
TRINITY_DN7145_c9_g1	0.00	0.00	0.00	0.00	0.00	0.00	0.00	0.00	0.00	0.00
TRINITY_DN714603_c0_g1	0.00	0.00	0.00	0.00	0.00	0.00	0.00	0.00	0.00	0.00
TRINITY_DN714603_c1_g1	0.00	0.00	0.00	0.00	0.00	0.00	0.00	0.00	11.55	0.00
TRINITY_DN714603_c1_g2	0.00	0.00	0.00	0.00	0.00	0.00	0.00	0.00	0.00	0.00
TRINITY_DN714603_c3_g2	0.00	0.00	0.00	0.00	0.00	0.00	0.00	0.00	0.00	0.00
TRINITY_DN714607_c1_g1	0.00	0.00	0.00	9.10	0.00	0.00	0.00	0.00	0.00	0.00
TRINITY_DN71460_c0_g1	0.00	0.00	0.00	0.00	0.00	0.00	0.00	0.00	13.39	0.00
TRINITY_DN71460_c0_g2	0.00	0.00	0.00	0.00	0.00	0.00	0.00	0.00	0.00	0.00
TRINITY_DN71460_c1_g1	0.00	0.00	0.00	0.00	41.70	0.00	0.00	12.27	25.83	12.12
TRINITY_DN71460_c1_g2	0.00	0.00	0.00	0.00	0.00	0.00	0.00	0.00	0.00	0.00
TRINITY_DN71460_c2_g1	0.00	0.00	0.00	0.00	0.00	0.00	0.00	0.00	16.86	0.00
TRINITY_DN71460_c2_g2	0.00	0.00	0.00	0.00	0.00	0.00	0.00	0.00	12.28	0.00
TRINITY_DN71460_c3_g2	0.00	0.00	0.00	0.00	4.49	0.00	0.00	0.00	19.89	0.00
TRINITY_DN71460_c4_g1	0.00	0.00	0.00	0.00	0.00	0.00	0.00	0.00	0.00	0.00
TRINITY_DN71460_c5_g1	0.00	0.00	0.00	0.00	0.00	0.00	0.00	0.00	0.00	0.00
TRINITY_DN714610_c0_g1	0.00	19.43	0.00	7.02	0.00	0.00	0.00	0.00	0.00	0.00
TRINITY_DN714611_c0_g1	0.00	0.00	0.00	0.00	0.00	0.00	0.00	0.00	0.00	0.00
TRINITY_DN714614_c0_g1	0.00	5.74	20.97	0.00	0.00	0.00	0.00	0.00	6.52	0.00
TRINITY_DN714617_c0_g1	0.00	0.00	0.00	0.00	0.00	0.00	0.00	0.00	0.00	0.00
TRINITY_DN714617_c1_g1	0.00	4.16	0.00	6.11	0.00	5.09	0.00	0.00	0.00	0.00
TRINITY_DN714617_c2_g1	0.00	0.00	0.00	0.00	0.00	0.00	0.00	0.00	7.87	0.00
TRINITY_DN71461_c0_g2	0.00	0.00	4.84	1.98	14.84	0.00	2.96	0.00	10.88	0.00
TRINITY_DN71461_c0_g3	0.00	0.00	0.00	0.00	0.00	0.00	0.00	0.00	0.00	0.00
TRINITY_DN71461_c0_g4	0.00	0.00	0.00	0.00	12.91	0.00	0.00	0.00	4.02	0.00
TRINITY_DN71461_c1_g1	0.00	0.00	0.00	0.00	0.00	0.00	0.00	0.00	0.00	0.00
TRINITY_DN71461_c2_g1	0.00	0.00	0.00	0.00	0.00	0.00	0.00	0.00	0.00	0.00
TRINITY_DN71461_c4_g1	0.00	0.00	0.00	16.47	0.00	0.00	0.00	0.00	0.00	0.00
TRINITY_DN71461_c5_g1	0.00	0.00	0.00	0.00	36.99	0.00	0.00	0.00	0.00	0.00
TRINITY_DN714623_c0_g1	0.00	0.00	0.00	0.00	0.00	0.00	0.00	0.00	0.00	0.00
TRINITY_DN714624_c0_g1	0.00	0.00	0.00	0.00	0.00	0.00	0.00	0.00	0.00	0.00
TRINITY_DN714625_c0_g1	0.00	10.42	0.00	0.00	0.00	0.00	0.00	0.00	0.00	0.00
TRINITY_DN714626_c0_g1	0.00	0.00	0.00	0.00	0.00	0.00	0.00	0.00	0.00	0.00
TRINITY_DN714627_c0_g1	0.00	0.00	0.00	3.63	0.00	0.00	0.00	0.00	5.64	0.00
TRINITY_DN714628_c0_g1	0.00	0.00	0.00	0.00	0.00	0.00	0.00	0.00	0.00	0.00
TRINITY_DN714629_c0_g1	0.00	0.00	0.00	0.00	4.45	0.00	0.00	0.00	0.00	0.00
TRINITY_DN71462_c0_g1	0.00	14.73	53.27	0.00	36.49	0.00	0.00	0.00	16.85	0.00
TRINITY_DN71462_c2_g1	32.47	70.19	0.00	1416.57	18.57	18.36	3.58	0.00	27.64	0.00
TRINITY_DN714637_c0_g1	0.00	0.00	0.00	0.00	0.00	0.00	0.00	0.00	12.72	0.00
TRINITY_DN714638_c0_g1	0.00	0.00	0.00	0.00	0.00	0.00	0.00	0.00	0.00	0.00
TRINITY_DN71463_c0_g1	0.00	5.05	12.39	0.00	0.00	3.06	0.00	0.00	16.23	0.00
TRINITY_DN71463_c1_g1	0.00	0.00	10.37	6.34	2.63	0.00	0.00	0.00	2.47	2.33
TRINITY_DN71463_c2_g2	0.00	0.00	0.00	0.00	0.00	0.00	0.00	0.00	0.00	0.00
TRINITY_DN71463_c3_g1	0.00	0.00	6.77	0.00	0.00	0.00	0.00	0.00	12.64	0.00
TRINITY_DN71463_c5_g1	0.00	0.00	0.00	0.00	0.00	0.00	0.00	0.00	0.00	0.00
TRINITY_DN714642_c0_g1	0.00	0.00	0.00	0.00	0.00	0.00	0.00	0.00	11.67	0.00
TRINITY_DN714644_c0_g1	0.00	0.00	0.00	0.00	0.00	0.00	0.00	0.00	0.00	0.00
TRINITY_DN714644_c1_g1	0.00	0.00	0.00	0.00	0.00	0.00	0.00	0.00	0.00	0.00
TRINITY_DN714647_c0_g1	0.00	0.00	0.00	0.00	0.00	0.00	0.00	0.00	0.00	0.00
TRINITY_DN71464_c0_g1	0.00	17.63	3.55	4.33	14.33	0.00	3.23	3.18	47.04	3.17
TRINITY_DN714651_c1_g1	0.00	0.00	0.00	0.00	0.00	0.00	0.00	0.00	0.00	0.00
TRINITY_DN714653_c1_g1	0.00	0.00	0.00	0.00	14.11	0.00	0.00	0.00	0.00	0.00
TRINITY_DN714656_c0_g1	0.00	0.00	4.64	0.00	0.00	0.00	0.00	0.00	0.00	0.00
TRINITY_DN714657_c0_g1	0.00	0.00	0.00	0.00	0.00	0.00	0.00	0.00	0.00	0.00
TRINITY_DN714659_c0_g1	0.00	0.00	0.00	0.00	0.00	0.00	0.00	0.00	0.00	0.00
TRINITY_DN71465_c0_g1	0.00	0.00	0.00	0.00	0.00	0.00	0.00	0.00	0.00	0.00
TRINITY_DN714661_c0_g1	0.00	0.00	0.00	0.00	0.00	0.00	0.00	0.00	0.00	0.00
TRINITY_DN714661_c1_g1	0.00	0.00	0.00	0.00	0.00	0.00	0.00	0.00	0.00	0.00
TRINITY_DN714661_c2_g1	0.00	0.00	0.00	0.00	0.00	0.00	0.00	0.00	0.00	0.00
TRINITY_DN714662_c0_g1	0.00	0.00	0.00	0.00	0.00	0.00	0.00	0.00	0.00	0.00
TRINITY_DN714663_c0_g1	0.00	0.00	0.00	0.00	17.57	0.00	0.00	0.00	0.00	0.00
TRINITY_DN714667_c0_g1	0.00	0.00	0.00	0.00	21.51	1.10	0.00	0.00	20.01	0.00
TRINITY_DN714668_c0_g1	0.00	0.00	0.00	0.00	32.95	0.00	0.00	0.00	0.00	0.00
TRINITY_DN714668_c1_g1	0.00	0.00	0.00	4.63	0.00	0.00	0.00	0.00	0.00	0.00
TRINITY_DN714670_c0_g1	0.00	0.00	0.00	0.00	0.00	0.00	0.00	0.00	0.00	0.00
TRINITY_DN714670_c1_g1	0.00	0.00	0.00	0.00	0.00	0.00	0.00	0.00	0.00	0.00
TRINITY_DN714670_c2_g1	0.00	0.00	0.00	3.20	15.97	0.00	0.00	0.00	0.00	4.72
TRINITY_DN714670_c3_g1	0.00	0.00	0.00	3.47	0.00	0.00	0.00	0.00	16.17	0.00
TRINITY_DN714670_c4_g1	0.00	0.00	0.00	0.00	0.00	0.00	0.00	0.00	0.00	0.00
TRINITY_DN714670_c5_g1	0.00	0.00	0.00	0.00	0.00	0.00	0.00	7.76	0.00	0.00
TRINITY_DN714670_c9_g1	0.00	0.00	0.00	0.00	18.08	0.00	0.00	0.00	0.00	0.00
TRINITY_DN714672_c0_g1	0.00	0.00	0.00	9.39	0.00	0.00	0.00	0.00	0.00	0.00
TRINITY_DN71467_c0_g1	0.00	0.00	0.00	0.00	0.00	0.00	0.00	0.00	0.00	0.00
TRINITY_DN714681_c0_g1	0.00	0.00	0.00	0.00	0.00	0.00	0.00	0.00	12.00	0.00
TRINITY_DN714681_c1_g1	0.00	0.00	0.00	3.63	0.00	0.00	0.00	0.00	0.00	0.00
TRINITY_DN714682_c0_g1	0.00	11.59	0.00	0.00	0.00	0.00	0.00	0.00	13.22	0.00
TRINITY_DN714689_c0_g1	0.00	0.00	0.00	0.00	0.00	0.00	0.00	0.00	0.00	0.00
TRINITY_DN71468_c0_g1	0.00	10.19	0.00	9.80	0.00	0.00	0.00	0.00	38.59	0.00
TRINITY_DN71468_c0_g2	0.00	0.00	7.21	0.00	5.00	0.00	4.54	0.51	0.00	1.14
TRINITY_DN71468_c0_g3	0.00	0.97	5.52	6.81	2.41	3.68	4.24	0.00	9.93	0.85
TRINITY_DN71468_c0_g4	0.00	0.00	0.00	0.00	0.00	0.00	0.00	0.00	0.00	0.00
TRINITY_DN71468_c0_g5	0.00	0.00	0.00	1.02	0.00	0.00	0.00	0.00	0.00	0.00
TRINITY_DN71468_c1_g1	0.00	0.00	0.00	0.00	0.00	0.00	0.00	0.00	13.31	0.00
TRINITY_DN71468_c2_g2	0.00	0.00	0.00	0.00	0.00	0.00	17.75	0.00	9.64	12.83
TRINITY_DN71468_c4_g1	0.00	0.00	0.00	0.00	0.00	0.00	0.00	0.00	0.00	0.00
TRINITY_DN714692_c0_g1	0.00	0.00	0.00	0.00	25.80	0.00	0.00	7.52	0.00	0.00
TRINITY_DN714694_c0_g1	0.00	0.00	0.00	0.00	0.00	0.00	0.00	0.00	0.00	0.00
TRINITY_DN714694_c1_g1	0.00	0.00	0.00	0.00	0.00	0.00	0.00	0.00	0.00	0.00
TRINITY_DN714697_c0_g1	0.00	0.00	0.00	7.26	0.00	0.00	0.00	0.00	22.86	0.00
TRINITY_DN714698_c0_g1	0.00	0.00	0.00	0.00	0.00	0.00	0.00	0.00	9.20	0.00
TRINITY_DN714698_c2_g1	0.00	0.00	0.00	0.00	0.00	0.00	0.00	0.00	0.00	0.00
TRINITY_DN714698_c3_g1	0.00	0.00	0.00	0.00	0.00	0.00	0.00	0.00	0.00	0.00
TRINITY_DN71469_c0_g1	0.00	0.00	8.98	2.72	13.54	4.51	0.00	0.00	0.00	0.00
TRINITY_DN71469_c0_g2	0.00	0.00	0.00	0.00	0.00	0.00	0.00	0.00	0.00	0.00
TRINITY_DN7146_c0_g1	1.17	39.96	40.11	43.13	75.95	30.43	20.31	36.86	172.05	8.50
TRINITY_DN7146_c0_g2	0.00	0.00	0.00	13.25	10.80	3.41	0.42	9.13	71.18	16.08
TRINITY_DN7146_c0_g3	0.00	0.00	13.27	4.10	13.62	0.00	0.00	0.00	6.38	0.00
TRINITY_DN7146_c1_g1	0.00	24.76	0.00	0.00	0.00	0.00	0.00	0.00	0.00	0.00
TRINITY_DN7146_c5_g2	0.00	0.00	0.00	0.00	0.00	0.00	0.00	0.00	0.00	0.00
TRINITY_DN714701_c0_g1	0.00	0.00	0.00	4.63	23.36	0.00	0.00	0.00	14.47	0.00
TRINITY_DN714702_c0_g1	0.00	0.00	0.00	0.00	0.00	0.00	6.65	0.00	6.97	0.00
TRINITY_DN714703_c0_g1	0.00	0.00	0.00	0.00	0.00	0.00	0.00	0.00	25.43	0.00
TRINITY_DN714704_c0_g1	0.00	0.00	12.74	7.69	0.00	0.00	0.00	11.45	0.00	0.00
TRINITY_DN714705_c0_g1	0.00	0.00	0.00	4.08	0.00	0.00	0.00	0.00	5.46	0.00
TRINITY_DN714706_c0_g1	0.00	0.00	0.00	0.00	0.00	0.00	0.00	0.00	0.00	0.00
TRINITY_DN714707_c0_g1	0.00	0.00	0.00	0.00	0.00	0.00	0.00	0.00	0.00	0.00
TRINITY_DN714709_c0_g1	0.00	0.00	0.00	0.00	0.00	0.00	0.00	0.00	0.00	0.00
TRINITY_DN71470_c0_g1	0.44	0.00	8.53	9.98	17.79	1.21	6.53	2.22	40.58	0.94
TRINITY_DN71470_c0_g3	0.00	7.21	8.75	0.00	0.00	3.11	0.00	0.00	10.02	0.00
TRINITY_DN71470_c0_g4	0.00	0.00	0.00	0.00	17.04	0.00	0.00	0.00	0.00	0.00
TRINITY_DN714710_c0_g1	0.00	0.00	0.00	8.07	0.00	0.00	12.02	0.00	12.72	11.97
TRINITY_DN714710_c1_g1	0.00	0.00	0.00	0.00	19.84	0.00	0.00	17.60	18.33	0.00
TRINITY_DN714710_c2_g1	0.00	0.00	0.00	0.00	0.00	0.00	0.00	0.00	18.17	0.00
TRINITY_DN714712_c1_g1	0.00	11.59	0.00	0.00	9.12	0.00	0.00	0.00	0.00	0.00
TRINITY_DN714715_c0_g1	0.00	0.00	0.00	0.00	13.03	0.00	0.00	0.00	6.08	0.00
TRINITY_DN71471_c10_g1	0.00	16.04	0.00	0.00	0.00	0.00	0.00	0.00	0.00	17.24
TRINITY_DN71471_c1_g1	0.00	0.00	0.00	0.00	4.56	0.00	0.00	2.05	22.56	0.00
TRINITY_DN71471_c1_g2	0.00	0.00	0.00	4.05	3.35	0.00	3.03	0.00	14.70	0.00
TRINITY_DN71471_c2_g1	0.00	0.00	0.00	0.00	0.00	0.00	0.00	0.00	0.00	0.00
TRINITY_DN71471_c3_g1	1.41	3.14	10.07	3.28	0.00	17.63	0.00	0.00	3.17	0.00
TRINITY_DN71471_c3_g3	0.00	0.00	0.00	6.77	12.44	0.00	1.59	3.24	23.00	0.00
TRINITY_DN71471_c4_g1	0.00	0.00	0.00	0.00	0.00	0.00	0.00	0.00	0.00	0.00
TRINITY_DN71471_c7_g1	0.00	0.00	0.00	0.00	0.00	0.00	0.00	0.00	0.00	0.00
TRINITY_DN71471_c8_g1	0.00	0.00	0.00	0.00	0.00	0.00	0.00	0.00	0.00	0.00
TRINITY_DN71471_c9_g1	0.00	0.00	0.00	0.00	0.00	0.00	0.00	0.00	0.00	0.00
TRINITY_DN714720_c0_g1	0.00	0.00	0.00	0.00	0.00	0.00	0.00	0.00	0.00	0.00
TRINITY_DN714721_c0_g1	0.00	0.00	0.00	0.00	0.00	0.00	0.00	0.00	0.00	0.00
TRINITY_DN714722_c0_g1	0.00	0.00	0.00	0.00	0.00	0.00	0.00	0.00	0.00	0.00
TRINITY_DN714725_c0_g1	0.00	0.00	0.00	0.00	0.00	0.00	27.67	0.00	14.71	0.00
TRINITY_DN714725_c1_g1	0.00	0.00	101.03	0.00	0.00	0.00	14.97	0.00	0.00	0.00
TRINITY_DN714727_c1_g1	0.00	0.00	0.00	0.00	0.00	0.00	0.00	0.00	0.00	0.00
TRINITY_DN71472_c0_g1	0.00	3.36	0.00	0.00	4.09	0.00	0.00	0.00	0.00	0.00
TRINITY_DN71472_c2_g1	0.00	0.00	0.00	0.00	5.30	0.00	4.77	0.00	9.91	0.00
TRINITY_DN71472_c3_g1	0.00	0.00	0.00	0.00	0.00	0.00	0.00	0.00	0.00	0.00
TRINITY_DN71472_c4_g1	0.00	0.00	29.28	0.00	0.00	0.00	0.00	0.00	0.00	0.00
TRINITY_DN714732_c0_g1	0.00	0.00	0.00	0.00	8.35	0.00	0.00	0.00	0.00	0.00
TRINITY_DN714736_c0_g1	0.00	0.00	25.25	10.78	59.96	48.57	0.00	0.00	39.43	12.46
TRINITY_DN714738_c0_g1	0.00	0.00	0.00	0.00	0.00	0.00	0.00	0.00	0.00	0.00
TRINITY_DN714739_c0_g1	0.00	0.00	0.00	0.00	0.00	0.00	0.00	0.00	0.00	0.00
TRINITY_DN714739_c1_g1	0.00	0.00	0.00	0.00	16.16	0.00	0.00	0.00	0.00	0.00
TRINITY_DN71473_c0_g1	0.00	0.00	0.00	0.00	0.00	0.00	0.00	0.00	0.00	0.00
TRINITY_DN71473_c0_g2	0.00	0.00	0.00	0.00	0.00	0.00	0.00	0.00	0.00	0.00
TRINITY_DN71473_c0_g3	0.00	51.19	46.04	9.23	0.00	0.00	0.00	0.00	0.00	0.00
TRINITY_DN71473_c1_g1	0.00	0.00	0.00	0.00	0.00	0.00	0.00	0.00	0.00	0.00
TRINITY_DN714742_c0_g1	0.00	0.00	0.00	0.00	0.00	8.27	0.00	0.00	0.00	0.00
TRINITY_DN714743_c0_g1	0.00	10.60	0.00	7.69	0.00	0.00	0.00	0.00	0.00	0.00
TRINITY_DN714746_c0_g1	0.00	0.00	0.00	0.00	0.00	0.00	0.00	0.00	0.00	0.00
TRINITY_DN714747_c0_g1	0.00	0.00	15.89	0.00	0.00	0.00	0.00	0.00	7.42	0.00
TRINITY_DN714748_c0_g1	0.00	0.00	0.00	5.15	8.69	0.00	0.00	0.00	0.00	0.00
TRINITY_DN714749_c0_g1	0.00	0.00	0.00	0.00	0.00	0.00	0.00	0.00	6.45	0.00
TRINITY_DN71474_c0_g2	0.00	5.71	59.98	4.17	37.51	0.00	21.55	16.88	22.70	0.00
TRINITY_DN71474_c0_g3	0.00	0.00	0.00	0.00	0.00	0.00	0.00	0.00	0.00	0.00
TRINITY_DN71474_c1_g1	0.00	0.00	55.98	11.77	20.16	0.00	0.00	0.00	37.32	0.00
TRINITY_DN71474_c2_g1	0.00	0.00	0.00	0.00	0.00	9.77	0.00	0.00	0.00	0.00
TRINITY_DN71474_c2_g2	0.00	0.00	0.00	0.00	0.00	0.00	0.00	0.00	0.00	0.00
TRINITY_DN714750_c0_g2	0.00	0.00	0.00	0.00	0.00	0.00	0.00	0.00	0.00	0.00
TRINITY_DN714750_c0_g5	0.00	1.89	18.21	0.00	0.00	0.00	0.00	0.00	0.00	0.00
TRINITY_DN714750_c0_g6	0.00	0.00	0.00	3.91	13.03	6.56	0.00	0.00	0.00	0.00
TRINITY_DN714750_c0_g7	0.00	0.00	9.07	3.49	5.83	1.13	0.00	0.00	2.20	0.00
TRINITY_DN714752_c0_g1	8.05	0.00	0.00	0.00	0.00	0.00	0.00	0.00	0.00	0.00
TRINITY_DN714753_c0_g1	0.00	0.00	0.00	18.03	0.00	0.00	0.00	0.00	0.00	0.00
TRINITY_DN714754_c0_g1	0.00	0.00	0.00	0.00	0.00	0.00	0.00	0.00	0.00	0.00
TRINITY_DN714755_c0_g1	0.00	0.00	0.00	0.00	0.00	0.00	0.00	0.00	17.46	0.00
TRINITY_DN714755_c1_g1	0.00	0.00	0.00	0.00	0.00	0.00	8.67	0.00	3.01	0.00
TRINITY_DN714755_c2_g1	0.00	0.00	0.00	0.00	0.00	0.00	0.00	0.00	29.02	0.00
TRINITY_DN714756_c0_g1	0.00	0.00	0.00	0.00	14.54	0.00	0.00	0.00	13.50	0.00
TRINITY_DN714757_c0_g1	0.00	0.00	9.18	0.00	3.83	0.00	0.00	0.00	20.14	0.00
TRINITY_DN714757_c0_g2	0.00	0.00	0.00	0.00	0.00	0.00	0.00	0.00	0.00	0.00
TRINITY_DN714757_c0_g3	0.00	0.00	0.00	7.11	0.00	0.00	0.00	0.00	5.52	0.00
TRINITY_DN714757_c4_g1	0.00	0.00	0.00	0.00	0.00	0.00	0.00	0.00	2.77	0.00
TRINITY_DN714758_c0_g1	0.00	0.00	0.00	0.00	0.00	0.00	0.00	0.00	0.00	0.00
TRINITY_DN71475_c0_g1	52.68	17.36	0.00	1925.20	7.15	0.00	23.89	0.00	0.00	31.56
TRINITY_DN71475_c1_g1	0.00	0.00	0.00	0.00	9.49	0.00	0.00	0.00	8.78	0.00
TRINITY_DN71475_c2_g1	0.00	0.00	0.00	0.00	0.00	0.00	0.00	0.00	0.00	0.00
TRINITY_DN71475_c4_g1	0.00	0.00	0.00	0.00	0.00	0.00	0.00	0.00	0.00	0.00
TRINITY_DN714762_c0_g1	0.00	0.00	0.00	8.76	0.00	0.00	0.00	0.00	0.00	0.00
TRINITY_DN714763_c0_g1	0.00	3.10	0.00	2.28	0.00	0.00	0.00	0.00	3.54	0.00
TRINITY_DN714765_c0_g1	0.00	0.00	0.00	5.53	25.13	2.59	2.36	0.00	2.46	0.00
TRINITY_DN714767_c0_g2	0.00	0.00	0.00	0.00	0.00	0.00	0.00	0.00	0.00	0.00
TRINITY_DN714769_c0_g1	0.00	0.00	0.00	0.00	0.00	0.00	0.00	0.00	0.00	0.00
TRINITY_DN71476_c0_g1	0.00	0.00	0.00	0.00	0.00	0.00	0.00	0.00	37.87	0.00
TRINITY_DN71476_c0_g2	0.00	0.00	0.00	0.00	2.55	29.31	0.00	0.00	15.05	0.00
TRINITY_DN714770_c0_g1	0.00	11.26	0.00	24.34	0.00	0.00	0.00	0.00	0.00	0.00
TRINITY_DN714770_c1_g1	0.00	0.00	0.00	0.00	0.00	0.00	0.00	0.00	0.00	0.00
TRINITY_DN714771_c0_g1	0.00	0.00	0.00	0.00	0.00	0.00	0.00	0.00	0.00	0.00
TRINITY_DN714772_c0_g1	0.00	0.00	18.69	2.28	0.00	7.51	0.00	0.00	7.06	0.00
TRINITY_DN714773_c0_g1	0.00	0.00	0.00	0.00	16.48	0.00	0.00	0.00	0.00	0.00
TRINITY_DN714775_c0_g1	0.00	0.00	0.00	0.00	0.00	0.00	0.00	0.00	0.00	0.00
TRINITY_DN714775_c0_g3	0.00	0.00	0.00	0.00	0.00	0.00	0.00	0.00	0.00	0.00
TRINITY_DN714775_c0_g5	0.00	0.00	0.00	9.47	0.00	0.00	0.00	0.00	29.89	0.00
TRINITY_DN714775_c2_g1	0.00	0.00	8.99	10.74	0.00	0.00	0.00	0.00	50.59	0.00
TRINITY_DN714778_c0_g1	0.00	0.00	0.00	0.00	0.00	0.00	0.00	0.00	4.18	0.00
TRINITY_DN714779_c0_g1	0.00	0.00	0.00	0.00	0.00	0.00	0.00	0.00	0.00	16.03
TRINITY_DN71477_c0_g2	0.00	0.00	0.00	0.00	0.00	0.00	0.00	0.00	0.00	0.00
TRINITY_DN71477_c1_g1	0.00	0.00	0.00	0.00	0.00	0.00	0.00	0.00	0.00	0.00
TRINITY_DN71477_c3_g1	0.00	10.52	0.00	0.00	0.00	0.00	0.00	0.00	0.00	0.00
TRINITY_DN71477_c3_g2	0.00	0.00	0.00	0.00	0.00	0.00	0.00	0.00	26.99	0.00
TRINITY_DN71477_c7_g1	0.00	0.00	0.00	0.00	0.00	0.00	0.00	0.00	0.00	0.00
TRINITY_DN714782_c0_g1	0.00	0.00	0.00	0.00	0.00	0.00	0.00	0.00	0.00	0.00
TRINITY_DN714783_c0_g1	0.00	0.00	48.76	0.00	0.00	0.00	0.00	0.00	0.00	0.00
TRINITY_DN714784_c0_g1	0.00	0.00	0.00	0.00	0.00	0.00	0.00	0.00	0.00	0.00
TRINITY_DN714784_c1_g1	0.00	7.99	28.91	5.76	9.77	9.77	0.00	0.00	0.00	0.00
TRINITY_DN714785_c0_g1	0.00	0.00	0.00	2.53	0.00	0.00	0.00	3.70	0.00	0.00
TRINITY_DN714785_c0_g2	0.00	0.00	0.00	0.00	0.00	0.00	0.00	0.00	0.00	0.00
TRINITY_DN714785_c1_g1	0.00	0.00	0.00	5.79	29.47	0.00	0.00	0.00	0.00	0.00
TRINITY_DN714785_c2_g1	0.00	0.00	7.76	0.00	0.00	0.00	0.00	0.00	0.00	0.00
TRINITY_DN714786_c0_g1	0.00	0.00	0.00	0.00	0.00	0.00	0.00	0.00	0.00	0.00
TRINITY_DN714787_c0_g1	0.00	0.00	8.84	0.00	0.00	0.00	7.90	7.81	24.90	0.00
TRINITY_DN71478_c0_g1	0.00	12.83	12.40	0.00	7.14	0.00	0.00	2.59	0.00	0.00
TRINITY_DN714791_c0_g1	0.00	0.00	12.49	0.00	0.00	0.00	0.00	0.00	0.00	0.00
TRINITY_DN714792_c0_g1	0.00	0.00	0.00	0.00	0.00	0.00	0.00	0.00	0.00	0.00
TRINITY_DN714793_c0_g1	0.00	0.00	0.00	0.00	17.93	0.00	0.00	0.00	0.00	0.00
TRINITY_DN714794_c0_g1	0.00	102.31	280.25	154.32	569.58	147.53	20.05	100.02	444.17	19.89
TRINITY_DN714796_c0_g1	0.00	0.00	0.00	0.00	0.00	0.00	0.00	0.00	0.00	0.00
TRINITY_DN714799_c0_g1	0.00	0.00	0.00	0.00	0.00	0.00	0.00	0.00	0.00	0.00
TRINITY_DN71479_c0_g1	0.00	2.39	0.00	1.93	1.47	0.00	0.00	5.70	0.00	1.32
TRINITY_DN71479_c0_g2	0.00	0.00	2.89	2.81	2.97	0.00	0.00	0.90	1.87	0.00
TRINITY_DN71479_c0_g5	0.00	0.00	0.00	0.00	0.00	0.00	0.00	0.00	0.00	0.00
TRINITY_DN7147_c0_g1	0.00	0.00	10.75	4.98	64.70	0.00	5.28	7.76	0.00	0.00
TRINITY_DN7147_c0_g2	0.00	0.00	0.00	0.00	0.00	0.00	0.00	0.00	0.00	0.00
TRINITY_DN7147_c0_g3	0.00	31.05	0.00	5.61	47.47	0.00	0.00	0.00	0.00	0.00
TRINITY_DN7147_c11_g1	0.00	0.00	0.00	0.00	0.00	0.00	0.00	0.00	0.00	0.00
TRINITY_DN7147_c12_g1	0.00	0.00	0.00	16.08	0.00	0.00	0.00	0.00	9.99	0.00
TRINITY_DN7147_c14_g1	0.00	0.00	0.00	0.00	0.00	0.00	0.00	0.00	0.00	0.00
TRINITY_DN7147_c15_g1	0.00	0.00	0.00	0.00	0.00	0.00	0.00	0.00	0.00	0.00
TRINITY_DN7147_c17_g1	0.00	0.00	0.00	0.00	0.00	0.00	0.00	0.00	0.00	0.00
TRINITY_DN7147_c19_g1	2.03	0.00	0.00	7.84	12.09	28.73	4.36	8.70	38.31	0.00
TRINITY_DN7147_c1_g1	0.00	4.74	11.52	0.00	0.00	25.16	0.00	0.00	5.39	0.00
TRINITY_DN7147_c1_g2	0.00	0.00	0.00	0.00	0.00	0.00	0.00	0.00	5.74	0.00
TRINITY_DN7147_c1_g4	0.00	38.04	0.00	9.18	0.00	0.00	0.00	0.00	28.96	0.00
TRINITY_DN7147_c1_g5	0.00	12.03	0.00	9.28	0.00	0.00	0.00	0.00	13.71	0.00
TRINITY_DN7147_c20_g1	0.00	0.00	0.00	0.00	0.00	0.00	0.00	0.00	18.84	0.00
TRINITY_DN7147_c21_g1	0.00	0.00	0.00	8.29	28.21	0.00	0.00	0.00	13.12	0.00
TRINITY_DN7147_c2_g1	0.00	0.00	0.00	0.00	0.00	44.27	0.00	13.13	17.33	12.93
TRINITY_DN7147_c3_g1	0.00	0.00	9.76	0.00	8.87	0.00	0.00	0.00	33.95	0.00
TRINITY_DN7147_c4_g1	0.00	0.00	0.00	24.66	33.99	12.49	8.50	11.18	16.18	0.00
TRINITY_DN7147_c5_g1	0.00	22.24	14.70	9.66	11.66	14.76	4.41	6.56	32.39	0.00
TRINITY_DN7147_c6_g1	2.59	4.00	9.54	7.83	21.84	15.42	0.00	0.00	30.06	0.00
TRINITY_DN7147_c7_g2	3.05	54.11	61.04	67.42	153.97	32.86	43.53	24.24	540.52	38.86
TRINITY_DN7147_c9_g1	0.00	39.90	98.79	27.30	136.25	22.89	48.41	42.94	107.95	0.00
TRINITY_DN714803_c0_g1	0.00	0.00	0.00	0.00	0.00	0.00	0.00	0.00	0.00	0.00
TRINITY_DN714807_c0_g1	0.00	0.00	0.00	5.70	0.00	0.00	0.00	0.00	0.00	0.00
TRINITY_DN714808_c0_g1	0.00	0.00	0.00	0.00	18.24	0.00	0.00	0.00	0.00	0.00
TRINITY_DN71480_c0_g1	2.07	6.03	19.39	3.54	0.00	16.99	2.28	0.00	39.37	2.19
TRINITY_DN71480_c0_g2	0.00	23.16	0.00	0.00	18.87	0.00	0.00	0.00	8.78	0.00
TRINITY_DN71480_c2_g1	0.00	0.00	0.00	0.00	0.00	0.00	0.00	0.00	0.00	0.00
TRINITY_DN71480_c5_g1	0.00	0.00	0.00	0.00	0.00	0.00	0.00	0.00	9.94	0.00
TRINITY_DN714810_c0_g1	0.00	0.00	4.26	5.22	0.00	0.00	0.00	0.00	2.06	0.00
TRINITY_DN714811_c0_g1	0.00	0.00	0.00	0.00	0.00	0.00	0.00	0.00	0.00	0.00
TRINITY_DN714817_c0_g1	0.00	0.00	0.00	0.00	39.95	0.00	0.00	0.00	0.00	0.00
TRINITY_DN714819_c0_g1	0.00	0.00	0.00	0.00	0.00	0.00	0.00	0.00	0.00	0.00
TRINITY_DN71481_c0_g1	0.00	0.00	0.00	0.00	26.92	0.00	7.21	3.54	0.00	0.00
TRINITY_DN71481_c1_g1	0.00	0.00	0.00	0.00	0.00	0.00	0.00	0.00	0.00	0.00
TRINITY_DN71481_c1_g2	0.00	0.00	8.99	5.37	9.07	0.00	0.00	0.00	16.86	0.00
TRINITY_DN71481_c4_g1	0.00	0.00	0.00	0.00	0.00	0.00	0.00	0.00	0.00	0.00
TRINITY_DN71481_c5_g1	0.00	0.00	0.00	0.00	0.00	0.00	0.00	0.00	7.31	0.00
TRINITY_DN714823_c0_g2	0.00	6.95	0.00	7.65	4.23	4.23	0.00	0.00	3.96	3.75
TRINITY_DN714826_c0_g1	0.00	0.00	0.00	0.00	54.72	0.00	0.00	0.00	0.00	0.00
TRINITY_DN714827_c0_g1	0.00	0.00	2.18	1.33	0.00	0.00	0.00	0.00	0.00	1.97
TRINITY_DN714829_c0_g1	0.00	0.00	0.00	0.00	9.82	0.00	0.00	0.00	0.00	0.00
TRINITY_DN71482_c1_g1	0.00	0.00	0.00	0.00	0.00	0.00	0.00	0.00	0.00	0.00
TRINITY_DN71482_c2_g1	0.00	0.00	0.00	0.00	0.00	0.00	0.00	0.00	0.00	0.00
TRINITY_DN71482_c4_g1	0.00	0.00	0.00	0.00	6.65	0.00	0.00	0.00	0.00	0.00
TRINITY_DN71482_c5_g1	0.00	0.00	0.00	0.00	0.00	0.00	0.00	0.00	0.00	0.00
TRINITY_DN714830_c0_g1	0.00	0.00	6.10	7.35	0.00	18.47	0.00	0.00	0.00	0.00
TRINITY_DN714831_c0_g1	0.00	0.00	0.00	0.00	0.00	0.00	0.00	0.00	0.00	0.00
TRINITY_DN714833_c0_g1	0.00	0.00	55.20	19.66	9.76	0.00	0.00	0.00	0.00	0.00
TRINITY_DN714835_c0_g1	0.00	0.00	0.00	6.83	23.20	18.69	0.00	0.00	17.44	0.00
TRINITY_DN714836_c0_g1	0.00	0.00	0.00	0.00	0.00	0.00	0.00	0.00	3.39	0.00
TRINITY_DN714837_c0_g1	0.00	0.00	0.00	0.00	0.00	0.00	0.00	0.00	0.00	0.00
TRINITY_DN714838_c0_g1	0.00	5.37	0.00	1.98	3.28	6.52	0.00	2.91	12.31	0.00
TRINITY_DN71483_c0_g1	0.00	0.00	29.62	0.00	0.00	0.00	8.82	0.00	18.60	0.00
TRINITY_DN714840_c0_g2	0.00	0.00	0.00	1.99	0.00	0.00	0.00	0.00	0.00	0.00
TRINITY_DN714841_c0_g1	0.00	0.00	0.00	0.00	0.00	0.00	0.00	0.00	15.43	0.00
TRINITY_DN714843_c0_g1	0.00	0.00	0.00	0.00	0.00	0.00	0.00	0.00	0.00	0.00
TRINITY_DN714846_c0_g1	0.00	0.00	0.00	0.00	52.93	0.00	0.00	0.00	16.50	0.00
TRINITY_DN714847_c0_g1	0.00	0.00	0.00	0.00	0.00	0.00	0.00	0.00	0.00	0.00
TRINITY_DN71484_c0_g1	0.00	0.00	0.00	0.00	0.00	0.00	0.00	0.00	0.00	0.00
TRINITY_DN71484_c1_g1	0.00	0.00	0.00	0.00	0.00	0.00	0.00	0.00	0.00	0.00
TRINITY_DN71484_c1_g2	0.00	0.00	0.00	0.00	0.00	0.00	0.00	0.00	0.00	0.00
TRINITY_DN714850_c0_g1	0.00	0.00	0.00	0.00	0.00	0.00	0.00	0.00	17.01	0.00
TRINITY_DN714852_c0_g1	0.00	0.00	0.00	0.00	0.00	0.00	0.00	0.00	0.00	0.00
TRINITY_DN714852_c1_g1	0.00	0.00	0.00	5.98	0.00	0.00	0.00	0.00	0.00	0.00
TRINITY_DN714854_c0_g1	0.00	0.00	0.00	0.00	0.00	0.00	0.00	0.00	0.00	0.00
TRINITY_DN714854_c1_g1	0.00	0.00	0.00	0.00	0.00	0.00	0.00	0.00	0.00	0.00
TRINITY_DN714854_c1_g2	0.00	0.00	0.00	0.00	0.00	0.00	0.00	0.00	0.00	0.00
TRINITY_DN714854_c1_g3	0.00	0.00	0.00	0.00	0.00	0.00	0.00	0.00	0.00	0.00
TRINITY_DN714855_c0_g1	0.00	0.00	7.76	0.00	7.79	0.00	0.00	0.00	0.00	0.00
TRINITY_DN714857_c0_g1	0.00	0.00	0.00	0.00	0.00	0.00	0.00	0.00	0.00	0.00
TRINITY_DN714859_c0_g1	0.00	0.00	0.00	0.00	0.00	0.00	4.23	0.00	0.00	0.00
TRINITY_DN714860_c0_g1	0.00	0.00	3.30	0.00	3.33	0.00	0.00	0.00	0.00	0.00
TRINITY_DN714862_c0_g1	0.00	0.00	16.88	0.00	0.00	0.00	0.00	0.00	0.00	0.00
TRINITY_DN714867_c0_g1	0.00	0.00	0.00	0.00	0.00	0.00	0.00	0.00	14.13	0.00
TRINITY_DN714867_c0_g2	0.00	0.00	10.39	15.45	15.40	0.00	0.00	0.00	4.79	0.00
TRINITY_DN714868_c0_g1	0.00	0.00	3.62	0.00	0.00	0.00	0.00	0.00	0.00	0.00
TRINITY_DN71486_c0_g1	0.00	0.00	0.00	0.00	17.52	0.00	0.00	0.00	0.00	0.00
TRINITY_DN71486_c0_g2	0.00	0.00	0.00	0.00	6.78	0.00	0.00	5.94	0.00	0.00
TRINITY_DN714870_c0_g1	0.00	6.81	0.00	0.00	8.33	0.00	0.00	0.00	23.21	0.00
TRINITY_DN714871_c0_g1	0.00	0.00	0.00	0.00	5.79	0.00	0.00	5.10	5.41	0.00
TRINITY_DN714872_c0_g1	0.00	0.00	0.00	0.00	0.00	0.00	0.00	0.00	0.00	0.00
TRINITY_DN714875_c0_g1	0.00	0.00	0.00	0.00	0.00	0.00	0.00	0.00	0.00	0.00
TRINITY_DN714876_c0_g1	0.00	0.00	35.18	21.17	18.08	0.00	0.00	0.00	16.70	0.00
TRINITY_DN714878_c1_g1	0.00	0.00	0.00	3.25	0.00	0.00	0.00	0.00	0.00	0.00
TRINITY_DN714878_c2_g1	0.00	0.00	0.00	0.00	0.00	0.00	0.00	0.00	0.00	0.00
TRINITY_DN714878_c3_g1	0.00	0.00	0.00	0.00	0.00	0.00	0.00	0.00	0.00	0.00
TRINITY_DN714878_c4_g1	0.00	0.00	0.00	0.00	0.00	0.00	0.00	0.00	0.00	0.00
TRINITY_DN714878_c6_g1	0.00	0.00	0.00	0.00	0.00	0.00	0.00	0.00	0.00	0.00
TRINITY_DN714881_c0_g1	0.00	0.00	15.52	0.00	5.19	0.00	0.00	0.00	14.54	0.00
TRINITY_DN714882_c0_g1	0.00	0.00	0.00	1.46	0.00	0.00	0.00	0.00	0.00	0.00
TRINITY_DN714884_c0_g2	0.00	0.00	4.35	2.07	0.00	0.00	0.00	0.00	0.00	0.00
TRINITY_DN714889_c1_g1	0.00	0.00	0.00	0.00	0.00	0.00	0.00	0.00	0.00	0.00
TRINITY_DN71488_c1_g1	0.00	0.00	0.00	0.00	0.00	0.00	0.00	0.00	0.00	0.00
TRINITY_DN714892_c0_g1	0.00	4.47	0.00	4.95	0.00	0.00	0.00	4.88	2.57	0.00
TRINITY_DN714894_c0_g1	0.00	0.00	0.00	7.63	0.00	0.00	0.00	0.00	0.00	0.00
TRINITY_DN714895_c0_g1	0.00	15.65	0.00	0.00	0.00	0.00	0.00	0.00	0.00	0.00
TRINITY_DN714896_c0_g1	0.00	0.00	18.05	0.00	0.00	0.00	0.00	0.00	0.00	0.00
TRINITY_DN714898_c1_g1	0.00	0.00	1.99	1.22	2.03	0.00	0.00	0.00	0.00	0.00
TRINITY_DN714899_c1_g1	0.00	0.00	0.00	0.00	0.00	0.00	0.00	0.00	0.00	0.00
TRINITY_DN71489_c0_g1	0.00	0.00	0.00	0.00	0.00	0.00	0.00	0.00	0.00	0.00
TRINITY_DN71489_c0_g2	0.00	0.00	0.00	10.95	0.00	0.00	0.00	0.00	0.00	0.00
TRINITY_DN7148_c0_g1	0.00	33.43	19.70	4.46	36.88	26.31	0.93	5.89	29.18	3.44
TRINITY_DN7148_c0_g2	0.00	31.01	18.70	11.44	0.00	0.00	0.00	0.00	35.62	0.00
TRINITY_DN7148_c1_g1	0.00	30.79	12.30	37.10	0.00	12.54	11.06	0.00	0.00	0.00
TRINITY_DN7148_c2_g1	1.35	2.83	9.38	4.52	6.12	2.26	5.29	1.38	9.56	1.76
TRINITY_DN7148_c3_g2	0.00	0.00	30.45	0.00	0.00	0.00	0.00	0.00	0.00	0.00
TRINITY_DN7148_c3_g3	0.00	0.00	0.00	0.00	0.00	0.00	10.15	0.00	0.00	0.00
TRINITY_DN7148_c4_g2	0.00	12.39	0.00	32.28	14.95	37.54	0.00	0.00	69.71	0.00
TRINITY_DN7148_c9_g1	0.00	0.00	36.10	0.00	0.00	0.00	0.00	0.00	0.00	0.00
TRINITY_DN714900_c0_g1	0.00	0.00	27.54	0.00	0.00	14.00	0.00	0.00	39.36	0.00
TRINITY_DN714901_c0_g1	0.00	0.00	0.00	0.00	0.00	0.00	0.00	0.00	4.12	0.00
TRINITY_DN714902_c0_g1	0.00	0.00	0.00	0.00	21.51	0.00	0.00	0.00	0.00	0.00
TRINITY_DN714903_c0_g1	0.00	6.30	5.07	0.00	2.57	2.54	2.31	0.00	7.25	0.00
TRINITY_DN714905_c0_g1	0.00	0.00	0.00	4.96	0.00	0.00	0.00	0.00	11.55	0.00
TRINITY_DN714907_c0_g1	0.00	0.00	0.00	8.23	6.87	0.00	0.00	0.00	0.00	0.00
TRINITY_DN714908_c0_g1	0.00	0.00	0.00	0.00	55.63	0.00	0.00	0.00	0.00	0.00
TRINITY_DN714909_c0_g1	0.00	0.00	0.00	0.00	0.00	0.00	0.00	0.00	17.50	0.00
TRINITY_DN714911_c0_g1	0.00	0.00	0.00	8.69	0.00	0.00	0.00	0.00	0.00	0.00
TRINITY_DN714912_c0_g1	0.00	4.58	11.11	0.00	5.57	17.54	0.00	0.00	7.78	0.00
TRINITY_DN714913_c0_g1	0.00	0.00	0.00	0.00	0.00	0.00	0.00	0.00	0.00	0.00
TRINITY_DN714914_c0_g1	0.00	7.90	0.00	0.00	0.00	0.00	0.00	0.00	8.99	0.00
TRINITY_DN714915_c0_g1	0.00	0.00	0.00	0.00	0.00	0.00	0.00	0.00	0.00	0.00
TRINITY_DN714916_c0_g1	0.00	0.00	0.00	0.00	0.00	0.00	0.00	0.00	0.00	0.00
TRINITY_DN714918_c0_g1	0.00	0.00	4.86	0.00	4.88	0.00	0.00	0.00	18.24	0.00
TRINITY_DN714919_c0_g1	0.00	0.00	0.00	0.00	9.12	0.00	0.00	0.00	0.00	0.00
TRINITY_DN714919_c0_g2	0.00	0.00	0.00	0.00	0.00	0.00	0.00	0.00	4.85	0.00
TRINITY_DN71491_c0_g2	0.00	0.00	0.00	0.00	0.00	0.00	0.00	0.00	0.00	0.00
TRINITY_DN71491_c1_g1	0.00	0.00	0.00	0.00	9.88	0.00	0.00	0.00	0.00	0.00
TRINITY_DN71491_c2_g1	0.00	0.00	0.00	5.64	0.00	0.00	0.00	0.00	8.88	0.00
TRINITY_DN714921_c0_g1	0.00	0.00	6.00	0.00	16.32	0.00	1.83	1.83	11.52	0.00
TRINITY_DN714924_c0_g1	0.00	0.00	16.36	0.00	0.00	0.00	7.31	0.00	0.00	0.00
TRINITY_DN714925_c0_g1	0.00	0.00	0.00	0.00	0.00	0.00	0.00	0.00	12.09	0.00
TRINITY_DN714927_c0_g1	0.00	0.00	0.00	0.00	0.00	0.00	0.00	0.00	0.00	0.00
TRINITY_DN714929_c0_g1	0.00	0.00	0.00	0.00	6.00	0.00	0.00	0.00	5.62	0.00
TRINITY_DN71492_c0_g1	27.65	353.49	538.87	576.30	1447.52	388.86	318.69	336.01	3798.42	208.63
TRINITY_DN714931_c0_g1	0.00	0.00	0.00	0.00	0.00	0.00	0.00	0.00	0.00	0.00
TRINITY_DN714932_c0_g1	0.00	0.00	6.06	0.00	54.86	0.00	0.00	9.62	0.00	0.00
TRINITY_DN714934_c0_g1	0.00	0.00	0.00	7.08	0.00	0.00	0.00	0.00	14.64	0.00
TRINITY_DN714936_c0_g1	0.00	0.00	0.00	0.00	40.86	0.00	0.00	0.00	0.00	0.00
TRINITY_DN714936_c0_g2	0.00	0.00	0.00	0.00	0.00	0.00	0.00	36.34	0.00	0.00
TRINITY_DN714937_c0_g1	0.00	0.00	0.00	16.92	19.09	0.00	0.00	0.00	0.00	0.00
TRINITY_DN714938_c0_g1	0.00	0.00	0.00	0.00	0.00	0.00	0.00	0.00	8.34	0.00
TRINITY_DN714939_c0_g1	0.00	0.00	0.00	0.00	12.98	0.00	0.00	0.00	18.18	0.00
TRINITY_DN714939_c1_g1	0.00	0.00	9.42	0.00	6.35	0.00	0.00	0.00	0.00	0.00
TRINITY_DN71493_c1_g2	0.00	5.93	0.00	4.32	7.23	0.00	0.00	0.00	33.70	0.00
TRINITY_DN714942_c0_g1	0.00	0.00	28.85	8.65	0.00	0.00	0.00	0.00	0.00	0.00
TRINITY_DN714943_c0_g1	0.00	0.00	6.16	0.00	0.00	0.00	0.00	0.00	0.00	0.00
TRINITY_DN714947_c0_g1	0.00	5.66	0.00	0.00	0.00	6.97	0.00	0.00	0.00	0.00
TRINITY_DN714948_c0_g1	0.00	0.00	0.00	0.00	17.52	0.00	0.00	0.00	16.12	0.00
TRINITY_DN71494_c0_g1	0.00	0.00	3.39	0.00	13.69	8.36	0.00	0.00	11.72	0.00
TRINITY_DN71494_c0_g2	0.00	0.00	0.00	0.00	0.00	0.00	0.00	0.00	0.00	0.00
TRINITY_DN71494_c0_g3	0.00	0.00	0.00	0.00	0.00	0.00	0.00	0.00	0.00	0.00
TRINITY_DN71494_c0_g4	0.00	0.00	0.00	0.00	0.00	0.00	0.00	0.00	0.00	0.00
TRINITY_DN714952_c0_g1	0.00	0.00	0.00	0.00	7.20	0.00	0.00	0.00	0.00	0.00
TRINITY_DN714953_c0_g1	0.00	0.00	0.00	0.00	0.00	0.00	0.00	0.00	0.00	0.00
TRINITY_DN714953_c1_g1	0.00	0.00	0.00	1.04	3.49	1.70	1.56	1.57	3.27	0.00
TRINITY_DN714953_c3_g1	0.00	0.00	0.00	0.00	11.37	0.00	0.00	0.00	0.00	0.00
TRINITY_DN714954_c0_g1	0.00	0.00	0.00	0.00	0.00	0.00	0.00	0.00	4.21	0.00
TRINITY_DN714958_c0_g1	0.00	0.00	18.21	0.00	0.00	18.54	0.00	0.00	0.00	0.00
TRINITY_DN71495_c0_g1	0.00	0.00	0.00	3.61	0.00	9.68	0.00	0.00	18.05	0.00
TRINITY_DN71495_c0_g2	0.00	0.00	3.73	0.00	3.76	0.00	0.00	0.00	0.00	0.00
TRINITY_DN71495_c1_g1	0.00	0.00	0.00	0.00	7.30	0.00	0.00	0.00	0.00	0.00
TRINITY_DN714960_c0_g1	0.00	0.00	0.00	0.00	32.96	0.00	0.00	0.00	7.65	0.00
TRINITY_DN714961_c0_g1	0.00	0.00	0.00	0.00	33.23	16.40	0.00	0.00	15.29	0.00
TRINITY_DN714962_c0_g1	0.00	0.00	0.00	0.00	0.00	0.00	0.00	0.00	0.00	0.00
TRINITY_DN714964_c0_g1	0.00	0.00	0.00	0.00	15.38	0.00	0.00	0.00	0.00	0.00
TRINITY_DN714964_c0_g2	0.00	0.00	0.00	0.00	0.00	5.04	0.00	0.00	0.00	0.00
TRINITY_DN714965_c0_g1	0.00	3.61	0.00	2.65	13.19	0.00	0.00	0.00	0.00	0.00
TRINITY_DN714969_c0_g1	0.00	0.00	0.00	0.00	0.00	0.00	0.00	0.00	0.00	0.00
TRINITY_DN71496_c0_g1	0.00	0.00	12.72	0.00	0.00	0.00	0.00	0.00	0.00	0.00
TRINITY_DN71496_c0_g2	0.00	0.00	0.00	0.00	0.00	0.00	0.00	0.00	0.00	2.11
TRINITY_DN71496_c1_g1	17.91	0.00	19.78	0.00	41.98	140.88	17.61	18.17	268.91	0.00
TRINITY_DN71496_c2_g1	0.00	0.00	0.00	0.00	0.00	0.00	0.00	0.00	0.00	0.00
TRINITY_DN71496_c4_g1	0.00	0.00	0.00	8.90	0.00	7.41	0.00	0.00	14.01	0.00
TRINITY_DN71496_c5_g1	0.00	0.00	0.00	0.00	0.00	0.00	0.00	0.00	0.00	0.00
TRINITY_DN714970_c0_g1	0.00	0.00	0.00	0.00	0.00	0.00	0.00	0.00	0.00	0.00
TRINITY_DN714971_c0_g1	0.00	0.00	0.00	0.00	0.00	0.00	0.00	0.00	0.00	0.00
TRINITY_DN714974_c0_g1	0.00	0.00	0.00	0.00	0.00	0.00	0.00	0.00	0.00	0.00
TRINITY_DN714975_c0_g1	0.00	0.00	33.38	0.00	0.00	0.00	0.00	0.00	0.00	0.00
TRINITY_DN714977_c0_g1	0.00	0.00	0.00	0.00	0.00	0.00	0.00	0.00	0.00	0.00
TRINITY_DN714978_c0_g1	0.00	0.00	0.00	0.00	6.13	0.00	0.00	0.00	5.73	0.00
TRINITY_DN71497_c1_g1	0.00	5.53	0.00	6.46	10.38	5.20	0.00	0.00	4.85	0.00
TRINITY_DN71497_c2_g1	0.00	7.42	17.97	0.00	0.00	0.00	0.00	0.00	16.86	0.00
TRINITY_DN71497_c4_g1	0.00	10.84	26.01	0.00	0.00	0.00	0.00	0.00	61.82	0.00
TRINITY_DN71497_c5_g1	0.00	0.00	0.00	0.00	0.00	0.00	0.00	0.00	12.09	0.00
TRINITY_DN71497_c6_g1	0.00	0.00	2.82	1.72	2.85	0.00	2.57	0.00	5.35	0.00
TRINITY_DN714980_c0_g1	0.00	0.00	0.00	6.22	0.00	0.00	0.00	0.00	19.32	0.00
TRINITY_DN714983_c0_g1	0.00	0.00	0.00	0.00	0.00	0.00	12.51	0.00	26.62	0.00
TRINITY_DN714984_c0_g1	0.00	0.00	11.29	6.75	0.00	0.00	0.00	0.00	10.64	0.00
TRINITY_DN714986_c0_g1	0.00	0.00	0.00	0.00	0.00	0.00	10.92	0.00	0.00	0.00
TRINITY_DN714987_c0_g1	0.00	0.00	0.00	0.00	0.00	0.00	0.00	0.00	0.00	0.00
TRINITY_DN714987_c0_g2	0.00	22.39	0.00	0.00	0.00	0.00	0.00	0.00	0.00	0.00
TRINITY_DN714988_c0_g1	0.00	0.00	0.00	0.00	0.00	0.00	0.00	0.00	0.00	0.00
TRINITY_DN71498_c0_g1	0.00	0.00	17.97	0.00	0.00	0.00	0.00	0.00	16.86	0.00
TRINITY_DN71498_c0_g2	0.00	0.00	0.00	0.00	0.00	0.00	0.00	0.00	0.00	0.00
TRINITY_DN714990_c0_g1	0.00	0.00	0.00	0.00	30.01	14.86	0.00	0.00	0.00	0.00
TRINITY_DN714991_c0_g1	0.00	0.00	0.00	2.28	7.54	11.27	0.00	0.00	0.00	0.00
TRINITY_DN714994_c0_g1	0.00	0.00	0.00	0.00	0.00	0.00	0.00	0.00	0.00	0.00
TRINITY_DN714997_c1_g1	0.00	0.00	0.00	9.90	0.00	0.00	0.00	0.00	15.53	0.00
TRINITY_DN714999_c0_g1	0.00	0.00	0.00	0.00	8.08	0.00	0.00	0.00	22.49	0.00
TRINITY_DN71499_c0_g1	0.00	7.82	0.00	0.00	0.00	0.00	0.00	0.00	0.00	2.82
TRINITY_DN7149_c0_g1	0.00	0.00	2.00	0.00	16.35	0.00	3.67	3.67	9.15	0.00
TRINITY_DN7149_c0_g2	0.00	3.17	0.00	4.68	0.00	5.73	0.00	0.00	29.22	0.00
TRINITY_DN7149_c1_g1	0.00	0.00	0.00	0.00	0.00	0.00	0.00	0.00	0.00	0.00
TRINITY_DN7149_c2_g1	0.00	0.00	0.00	0.00	0.00	0.00	0.00	0.00	0.00	0.00
TRINITY_DN7149_c3_g1	0.00	0.00	0.00	0.00	0.00	0.00	0.00	0.00	0.00	0.00
TRINITY_DN7149_c4_g1	0.00	0.00	0.00	0.00	0.00	0.00	0.00	0.00	5.16	0.00
TRINITY_DN7149_c5_g1	0.00	0.00	0.00	0.00	5.86	5.91	0.00	0.00	21.91	0.00
TRINITY_DN714_c0_g2	0.00	16.19	32.15	0.00	20.16	139.84	0.00	155.29	1443.21	11.18
TRINITY_DN714_c1_g2	0.00	0.00	0.00	0.00	0.00	0.00	8.39	0.00	0.00	0.00
TRINITY_DN715001_c1_g1	0.00	0.00	7.64	4.57	0.00	0.00	0.00	0.00	0.00	0.00
TRINITY_DN715003_c0_g1	0.00	0.00	18.08	0.00	0.00	0.00	0.00	0.00	0.00	0.00
TRINITY_DN715005_c0_g1	0.00	0.00	0.00	0.00	5.82	0.00	0.00	0.00	10.96	0.00
TRINITY_DN715006_c0_g1	0.00	0.00	0.00	0.00	0.00	0.00	0.00	0.00	0.00	0.00
TRINITY_DN715007_c0_g1	0.00	0.00	0.00	0.00	0.00	0.00	0.00	0.00	32.54	15.22
TRINITY_DN715008_c0_g1	0.00	0.00	0.00	0.00	0.00	0.00	0.00	0.00	0.00	0.00
TRINITY_DN71500_c0_g1	0.00	0.00	0.00	7.98	0.00	0.00	9.39	24.51	0.00	0.00
TRINITY_DN71500_c0_g2	0.00	0.00	0.00	0.00	0.00	18.19	0.00	0.00	0.00	0.00
TRINITY_DN715010_c2_g1	0.00	0.00	0.00	0.00	0.00	0.00	0.00	0.00	0.00	0.00
TRINITY_DN715010_c3_g1	0.00	0.00	0.00	0.00	0.00	0.00	0.00	0.00	0.00	0.00
TRINITY_DN715010_c4_g1	0.00	0.00	0.00	0.00	0.00	0.00	0.00	0.00	0.00	0.00
TRINITY_DN715010_c5_g1	0.00	0.00	0.00	0.00	9.49	0.00	0.00	0.00	17.67	0.00
TRINITY_DN715013_c0_g1	13.79	0.00	0.00	0.00	0.00	0.00	0.00	0.00	29.43	0.00
TRINITY_DN715015_c0_g1	0.00	1.07	0.00	3.95	0.00	2.57	0.00	1.19	1.24	0.00
TRINITY_DN715018_c0_g1	0.00	0.00	0.00	0.00	19.65	0.00	0.00	0.00	0.00	0.00
TRINITY_DN715021_c0_g1	0.00	0.00	0.00	0.00	0.00	0.00	0.00	0.00	0.00	0.00
TRINITY_DN715022_c0_g1	0.00	0.00	0.00	0.00	0.00	0.00	0.00	0.00	0.00	15.08
TRINITY_DN715025_c0_g1	0.00	0.00	29.62	0.00	0.00	0.00	0.00	0.00	0.00	0.00
TRINITY_DN715028_c0_g1	0.00	0.00	0.00	0.00	0.00	0.00	14.06	0.00	0.00	0.00
TRINITY_DN715029_c0_g1	0.00	7.03	0.00	5.09	0.00	0.00	0.00	0.00	26.92	0.00
TRINITY_DN71502_c0_g1	0.00	0.00	0.00	0.00	41.31	0.00	0.00	0.00	0.00	0.00
TRINITY_DN71502_c0_g2	0.00	0.00	0.00	0.00	0.00	0.00	0.00	0.00	0.00	0.00
TRINITY_DN71502_c1_g1	0.00	0.00	0.00	0.00	0.00	0.00	0.00	0.00	15.98	0.00
TRINITY_DN71502_c3_g1	0.00	0.00	0.00	0.00	0.00	0.00	27.90	0.00	0.00	0.00
TRINITY_DN715033_c0_g1	0.00	0.00	0.00	0.00	0.00	0.00	0.00	0.00	0.00	0.00
TRINITY_DN715034_c0_g1	0.00	0.00	0.00	0.00	0.00	0.00	0.00	0.00	0.00	0.00
TRINITY_DN715039_c0_g1	0.00	0.00	0.00	0.00	9.33	0.00	0.00	0.00	0.00	0.00
TRINITY_DN71503_c0_g1	0.00	0.00	0.00	0.00	0.00	0.00	0.00	0.00	0.00	0.00
TRINITY_DN71503_c0_g2	0.00	3.42	3.89	2.37	16.69	0.00	0.00	0.00	0.00	0.00
TRINITY_DN715041_c0_g1	0.00	0.00	0.00	0.00	0.00	0.00	0.00	0.00	0.00	0.00
TRINITY_DN715045_c1_g1	0.00	0.00	0.00	0.00	0.00	0.00	0.00	0.00	14.37	0.00
TRINITY_DN715047_c0_g1	0.00	0.00	0.00	0.00	0.00	0.00	0.00	0.00	34.65	0.00
TRINITY_DN715047_c0_g2	0.00	0.00	0.00	0.00	0.00	0.00	0.00	0.00	57.92	0.00
TRINITY_DN71504_c0_g1	0.00	15.50	0.00	0.00	0.00	0.00	0.00	0.00	0.00	0.00
TRINITY_DN71504_c0_g2	0.00	0.00	0.00	0.00	0.00	0.00	0.00	0.00	0.00	0.00
TRINITY_DN715050_c0_g1	0.00	0.00	0.00	0.00	0.00	0.00	0.00	0.00	0.00	0.00
TRINITY_DN715054_c0_g1	0.00	0.00	0.00	0.00	0.00	0.00	0.00	0.00	0.00	0.00
TRINITY_DN715057_c0_g1	0.00	0.00	0.00	2.51	0.00	1.38	0.00	0.00	1.61	0.00
TRINITY_DN71505_c0_g1	0.00	0.00	10.27	0.00	17.11	0.00	0.00	0.00	5.59	0.00
TRINITY_DN71505_c0_g2	0.00	0.00	0.00	0.00	0.00	0.00	0.00	0.00	0.00	0.00
TRINITY_DN715060_c0_g1	0.00	0.00	0.00	5.79	0.00	19.65	0.00	0.00	0.00	0.00
TRINITY_DN715061_c0_g1	4.32	0.00	0.00	3.12	10.38	5.20	0.00	0.00	9.71	0.00
TRINITY_DN715062_c0_g1	0.00	6.74	0.00	0.00	0.00	0.00	0.00	0.00	0.00	0.00
TRINITY_DN715069_c0_g1	0.00	0.00	0.00	0.00	3.15	0.00	0.00	0.00	0.00	0.00
TRINITY_DN71506_c0_g1	0.00	0.00	0.00	7.42	0.00	0.00	0.00	0.00	0.00	0.00
TRINITY_DN71506_c2_g2	0.00	0.00	0.00	11.24	0.00	0.00	0.00	0.00	17.81	0.00
TRINITY_DN71506_c3_g1	0.00	1.05	0.00	2.13	9.06	2.11	2.32	1.17	8.87	0.00
TRINITY_DN71506_c4_g1	0.00	0.00	0.00	0.00	0.00	0.00	0.00	0.00	0.00	0.00
TRINITY_DN71506_c4_g3	0.00	0.00	0.00	0.00	0.00	0.00	0.00	0.00	0.00	0.00
TRINITY_DN71506_c5_g1	8.77	0.00	0.00	0.00	0.00	10.37	9.15	0.00	0.00	0.00
TRINITY_DN71506_c7_g1	0.00	0.00	8.80	0.00	0.00	0.00	0.00	0.00	0.00	0.00
TRINITY_DN715070_c0_g1	0.00	0.00	11.82	0.00	0.00	0.00	0.00	0.00	16.57	0.00
TRINITY_DN715072_c1_g1	0.00	0.00	0.00	0.00	0.00	0.00	0.00	0.00	16.85	0.00
TRINITY_DN715073_c0_g1	0.00	0.00	0.00	0.00	0.00	0.00	0.00	0.00	0.00	0.00
TRINITY_DN715075_c0_g1	0.00	0.00	33.38	0.00	0.00	0.00	12.87	0.00	61.73	0.00
TRINITY_DN715078_c0_g1	0.00	0.00	4.66	0.00	0.00	0.00	0.00	0.00	4.18	0.00
TRINITY_DN71507_c0_g1	0.00	0.00	0.00	0.00	0.00	0.00	0.00	0.00	0.00	0.00
TRINITY_DN71507_c1_g1	0.00	0.00	2.26	0.00	0.00	0.00	0.00	0.00	2.07	0.00
TRINITY_DN71507_c1_g2	0.00	0.00	35.33	0.00	0.00	0.00	0.00	0.00	0.00	0.00
TRINITY_DN71507_c1_g3	0.00	0.00	0.00	2.69	2.24	0.00	0.00	0.00	3.90	0.00
TRINITY_DN71507_c1_g4	0.00	0.00	0.00	0.00	0.00	0.00	0.00	7.85	0.00	0.00
TRINITY_DN715080_c0_g1	0.00	0.00	0.00	0.00	0.00	38.88	0.00	0.00	18.16	0.00
TRINITY_DN715082_c0_g1	0.00	0.00	0.00	0.00	0.00	0.00	0.00	0.00	0.00	0.00
TRINITY_DN715084_c0_g1	0.00	0.00	0.00	18.52	7.79	0.00	0.00	0.00	7.24	0.00
TRINITY_DN715089_c0_g1	0.00	0.00	0.00	9.23	63.02	0.00	0.00	6.77	5.22	0.00
TRINITY_DN715089_c1_g1	0.00	0.00	0.00	0.00	0.00	0.00	0.00	0.00	0.00	0.00
TRINITY_DN715089_c1_g3	0.00	0.00	0.00	0.00	0.00	0.00	0.00	0.00	0.00	0.00
TRINITY_DN715089_c1_g4	0.00	0.00	0.00	0.00	0.00	0.00	0.00	0.00	0.00	0.00
TRINITY_DN715089_c2_g1	0.00	0.00	0.00	7.07	0.00	0.00	0.00	10.56	22.26	0.00
TRINITY_DN71508_c0_g2	0.00	0.00	0.00	10.59	0.00	0.00	0.00	0.00	0.00	0.00
TRINITY_DN71508_c0_g3	0.00	0.00	9.48	1.46	6.52	1.58	3.64	0.00	12.32	0.00
TRINITY_DN71508_c0_g4	0.00	0.00	0.00	0.00	0.00	0.00	0.00	0.00	8.04	0.00
TRINITY_DN71508_c1_g1	0.00	14.62	30.42	13.69	36.07	8.39	3.23	5.46	22.69	2.16
TRINITY_DN71508_c2_g1	0.00	0.00	0.00	1.67	1.39	5.41	0.00	0.00	4.51	0.00
TRINITY_DN71508_c3_g1	0.00	0.00	4.55	0.00	9.14	0.00	0.00	0.00	0.00	0.00
TRINITY_DN71508_c4_g1	0.00	0.00	0.00	0.00	0.00	0.00	0.00	0.00	0.00	0.00
TRINITY_DN715091_c0_g1	0.00	0.00	0.00	6.47	41.41	0.00	0.00	0.00	0.00	0.00
TRINITY_DN715094_c0_g1	0.00	0.00	0.00	0.00	0.00	0.00	0.00	0.00	0.00	0.00
TRINITY_DN715095_c0_g1	0.00	0.00	0.00	0.00	0.00	0.00	0.00	0.00	0.00	0.00
TRINITY_DN715096_c0_g1	0.00	0.00	0.00	1.39	5.44	0.00	0.69	0.00	4.40	0.00
TRINITY_DN715098_c0_g1	0.00	0.00	0.00	0.00	0.00	0.00	0.00	0.00	10.52	0.00
TRINITY_DN715098_c1_g1	0.00	0.00	0.00	0.00	0.00	0.00	0.00	0.00	0.00	0.00
TRINITY_DN71509_c0_g1	0.00	0.00	0.00	0.00	0.00	0.00	0.00	0.00	0.00	0.00
TRINITY_DN71509_c1_g1	0.00	0.00	0.00	0.00	16.16	0.00	28.12	0.00	18.79	0.00
TRINITY_DN7150_c0_g1	6.96	20.31	16.45	9.82	8.29	16.62	7.34	0.00	84.62	0.00
TRINITY_DN7150_c0_g2	0.00	0.00	0.00	0.00	0.00	0.00	0.00	0.00	0.00	0.00
TRINITY_DN7150_c1_g1	0.00	23.89	0.00	0.00	0.00	0.00	0.00	0.00	0.00	0.00
TRINITY_DN7150_c2_g1	0.00	0.00	0.00	0.00	0.00	0.00	0.00	0.00	0.00	0.00
TRINITY_DN715100_c0_g1	0.00	0.00	0.00	25.63	14.54	0.00	0.00	0.00	0.00	0.00
TRINITY_DN715101_c0_g1	0.00	0.00	0.00	0.00	8.57	5.66	0.00	2.55	2.68	0.00
TRINITY_DN715101_c1_g1	0.00	0.00	0.00	0.00	0.00	0.00	0.00	0.00	2.43	0.00
TRINITY_DN715102_c0_g1	0.00	0.00	0.00	0.00	0.00	0.00	0.00	0.00	0.00	0.00
TRINITY_DN715102_c1_g1	0.00	0.00	15.77	5.78	0.00	3.17	0.00	0.00	2.99	0.00
TRINITY_DN715102_c3_g1	0.00	0.00	0.00	0.00	0.00	0.00	0.00	0.00	0.00	0.00
TRINITY_DN715102_c4_g1	0.00	0.00	0.00	0.00	0.00	0.00	0.00	0.00	0.00	0.00
TRINITY_DN715102_c5_g1	0.00	5.96	0.00	0.00	0.00	0.00	0.00	0.00	0.00	0.00
TRINITY_DN715105_c0_g1	0.00	0.00	0.00	0.00	0.00	0.00	0.00	0.00	13.91	0.00
TRINITY_DN715105_c1_g1	0.00	0.00	0.00	0.00	0.00	0.00	0.00	0.00	0.00	0.00
TRINITY_DN715105_c3_g1	0.00	0.00	0.00	0.00	0.00	0.00	0.00	0.00	0.00	0.00
TRINITY_DN715108_c0_g1	0.00	0.00	0.00	0.00	0.00	0.00	0.00	4.29	0.00	0.00
TRINITY_DN715109_c0_g1	0.00	0.00	0.00	0.00	0.00	0.00	0.00	0.00	0.00	0.00
TRINITY_DN71510_c0_g1	0.00	0.00	0.00	0.00	0.00	0.00	0.00	0.00	0.00	0.00
TRINITY_DN71510_c0_g2	0.00	0.00	0.00	0.00	3.97	3.96	3.57	0.00	3.71	0.00
TRINITY_DN715115_c0_g1	0.00	0.00	0.00	0.00	0.00	0.00	0.00	0.00	0.00	0.00
TRINITY_DN715115_c0_g2	0.00	0.00	0.00	0.00	0.00	0.00	0.00	0.00	0.00	0.00
TRINITY_DN715118_c1_g1	0.00	0.00	0.00	11.04	0.00	0.00	0.00	0.00	0.00	0.00
TRINITY_DN71511_c0_g1	0.00	0.00	13.08	31.26	3.97	0.00	0.00	0.00	0.00	0.00
TRINITY_DN71511_c1_g1	0.00	0.00	19.19	0.00	0.00	0.00	0.00	0.00	36.66	17.06
TRINITY_DN71511_c3_g1	0.00	0.00	0.00	0.00	0.00	0.00	0.00	0.00	0.00	0.00
TRINITY_DN715120_c0_g1	0.00	0.00	18.65	0.00	0.00	0.00	0.00	0.00	0.00	0.00
TRINITY_DN715121_c0_g1	0.00	0.00	58.70	0.00	0.00	0.00	0.00	0.00	0.00	0.00
TRINITY_DN715122_c0_g1	0.00	0.00	0.00	0.00	0.00	0.00	0.00	0.00	0.00	0.00
TRINITY_DN715124_c0_g1	0.00	0.00	6.59	0.00	0.00	3.31	0.00	2.96	0.00	0.00
TRINITY_DN71512_c0_g1	0.00	0.00	0.00	0.00	0.00	0.00	0.00	16.61	0.00	0.00
TRINITY_DN71512_c0_g2	0.00	0.00	0.00	0.00	0.00	0.00	0.00	0.00	0.00	0.00
TRINITY_DN71512_c1_g1	0.00	9.92	47.66	0.00	133.77	48.39	42.84	0.00	90.18	0.00
TRINITY_DN71512_c1_g2	0.00	0.00	0.00	0.00	32.64	0.00	0.00	0.00	7.91	0.00
TRINITY_DN715133_c0_g1	0.00	0.00	0.00	0.00	30.00	0.00	0.00	0.00	0.00	0.00
TRINITY_DN715133_c0_g2	0.00	0.00	0.00	30.55	0.00	0.00	0.00	0.00	41.93	0.00
TRINITY_DN715137_c0_g1	0.00	0.00	0.00	0.00	6.23	0.00	0.00	0.00	0.00	0.00
TRINITY_DN715139_c0_g1	0.00	0.00	0.00	9.63	0.00	0.00	0.00	0.00	15.07	0.00
TRINITY_DN71513_c0_g1	0.00	5.97	4.85	12.30	16.08	5.50	4.63	2.35	43.15	0.00
TRINITY_DN71513_c0_g2	0.00	0.00	5.94	0.00	0.00	0.00	0.00	0.00	0.00	0.00
TRINITY_DN71513_c1_g1	0.00	0.00	0.00	0.00	0.00	0.00	0.00	0.00	0.00	0.00
TRINITY_DN71513_c3_g1	0.00	0.00	0.00	0.00	17.80	0.00	0.00	0.00	32.82	0.00
TRINITY_DN71513_c4_g1	0.00	0.00	0.00	9.44	0.00	0.00	0.00	0.00	13.00	0.00
TRINITY_DN71513_c5_g1	0.00	0.00	0.00	0.00	0.00	0.00	0.00	0.00	0.00	0.00
TRINITY_DN715146_c0_g1	0.00	0.00	0.00	0.00	0.00	0.00	0.00	0.00	0.00	0.00
TRINITY_DN715148_c0_g1	0.00	0.00	0.00	2.71	0.00	4.55	0.00	0.00	0.00	0.00
TRINITY_DN715149_c0_g1	0.00	0.00	0.00	0.00	0.00	0.00	0.00	0.00	7.35	0.00
TRINITY_DN715149_c1_g1	0.00	0.00	0.00	0.00	0.00	0.00	0.00	0.00	0.00	0.00
TRINITY_DN71514_c0_g1	0.00	0.00	0.00	0.00	0.00	0.00	0.00	0.00	0.00	0.00
TRINITY_DN71514_c1_g1	0.00	0.00	0.00	0.00	0.00	0.00	0.00	0.00	0.00	0.00
TRINITY_DN71514_c1_g2	0.00	0.00	0.00	0.00	0.00	0.00	0.00	0.00	0.00	0.00
TRINITY_DN71514_c1_g3	0.00	0.00	6.89	2.81	0.00	0.00	0.00	0.00	4.40	0.00
TRINITY_DN71514_c1_g4	0.00	0.00	0.00	0.00	2.86	1.44	0.00	0.00	8.84	0.00
TRINITY_DN71514_c2_g1	0.00	0.00	0.00	0.00	10.25	0.00	0.00	0.00	0.00	0.00
TRINITY_DN71514_c3_g1	0.00	0.00	18.70	0.00	0.00	0.00	0.00	0.00	35.62	0.00
TRINITY_DN71514_c4_g1	0.00	0.00	0.00	0.00	0.00	0.00	0.00	0.00	0.00	0.00
TRINITY_DN715150_c0_g1	0.00	1.53	0.00	0.00	0.00	1.84	0.00	0.00	0.00	0.00
TRINITY_DN715153_c0_g1	0.00	0.00	0.00	0.00	0.00	0.00	0.00	0.00	0.00	0.00
TRINITY_DN715155_c0_g1	0.00	0.00	0.00	0.00	4.62	0.00	0.00	0.00	4.32	0.00
TRINITY_DN715159_c0_g1	0.00	0.00	0.00	0.00	0.00	0.00	0.00	0.00	28.51	0.00
TRINITY_DN71515_c0_g1	0.00	0.00	0.00	0.00	0.00	0.00	0.00	0.00	0.00	0.00
TRINITY_DN71515_c0_g2	0.00	0.00	0.00	1.15	3.82	0.00	0.00	0.00	0.00	0.00
TRINITY_DN71515_c1_g1	0.00	0.00	0.00	0.00	4.27	9.11	0.00	0.00	0.00	0.00
TRINITY_DN71515_c1_g2	0.00	0.00	0.00	0.00	0.00	10.57	0.00	0.00	0.00	0.00
TRINITY_DN715161_c0_g1	0.00	0.00	0.00	0.00	0.00	0.00	0.00	0.00	0.00	0.00
TRINITY_DN715163_c0_g1	0.00	0.00	0.00	0.00	0.00	0.00	0.00	0.00	0.00	0.00
TRINITY_DN715164_c0_g1	0.00	0.00	0.00	0.00	7.03	0.00	0.00	0.00	6.56	0.00
TRINITY_DN715169_c0_g1	0.00	7.63	0.00	0.00	0.00	0.00	0.00	0.00	0.00	0.00
TRINITY_DN715171_c1_g1	0.00	0.00	0.00	6.79	0.00	0.00	0.00	0.00	10.71	0.00
TRINITY_DN715173_c0_g1	0.00	0.00	0.00	0.00	14.95	0.00	0.00	0.00	0.00	0.00
TRINITY_DN715174_c0_g1	0.00	0.00	0.00	0.00	0.00	0.00	0.00	0.00	0.00	0.00
TRINITY_DN715175_c0_g1	0.00	0.00	0.00	0.00	0.00	0.00	0.00	0.00	12.82	0.00
TRINITY_DN715176_c0_g1	0.00	0.00	0.00	0.00	0.00	0.00	0.00	0.00	0.00	0.00
TRINITY_DN715180_c0_g1	0.00	0.00	0.00	0.00	22.90	5.76	0.00	0.00	10.69	0.00
TRINITY_DN715181_c0_g1	0.00	0.00	0.00	5.09	0.00	0.00	0.00	0.00	0.00	0.00
TRINITY_DN715184_c0_g1	0.00	0.00	3.20	1.95	0.00	0.00	0.00	0.00	3.04	0.00
TRINITY_DN715185_c0_g1	0.00	0.00	0.00	0.00	0.00	35.43	0.00	0.00	0.00	0.00
TRINITY_DN715187_c0_g1	0.00	0.00	0.00	0.00	0.00	16.69	0.00	0.00	0.00	0.00
TRINITY_DN71518_c0_g1	0.00	0.00	14.62	0.00	0.00	0.00	0.00	0.00	0.00	0.00
TRINITY_DN71518_c1_g1	0.00	15.03	6.95	0.00	0.00	6.93	1.28	0.00	23.09	3.83
TRINITY_DN71518_c2_g1	0.00	0.00	0.00	5.72	9.71	9.71	8.58	0.00	12.82	0.00
TRINITY_DN71518_c3_g1	0.00	0.00	0.00	0.00	0.00	0.00	0.00	0.00	25.30	0.00
TRINITY_DN71518_c4_g1	0.00	57.90	66.99	42.70	115.09	43.86	29.25	10.51	188.27	5.23
TRINITY_DN715190_c2_g1	0.00	0.00	0.00	0.00	18.08	0.00	0.00	0.00	0.00	0.00
TRINITY_DN715191_c0_g1	0.00	0.00	0.00	0.00	0.00	0.00	0.00	0.00	44.52	0.00
TRINITY_DN715192_c1_g1	0.00	0.00	0.00	0.00	0.00	0.00	0.00	0.00	0.00	0.00
TRINITY_DN715195_c0_g1	0.00	0.00	4.55	2.75	0.00	0.00	4.12	0.00	0.00	0.00
TRINITY_DN715196_c0_g1	0.00	0.00	0.00	0.00	0.00	0.00	0.00	0.00	0.00	0.00
TRINITY_DN71519_c0_g4	0.00	15.66	7.38	4.53	11.31	7.39	1.98	0.00	36.81	0.00
TRINITY_DN7151_c0_g1	0.00	2.39	0.00	0.00	27.37	1.54	0.00	0.00	5.95	0.89
TRINITY_DN7151_c0_g2	0.87	1.91	15.29	2.70	23.60	5.02	1.37	5.62	0.00	0.00
TRINITY_DN7151_c1_g1	7.23	92.65	97.16	72.34	261.76	91.71	26.65	34.32	185.59	13.31
TRINITY_DN7151_c2_g1	0.00	0.00	0.00	0.00	0.00	0.00	0.00	0.00	0.00	0.00
TRINITY_DN7151_c4_g1	0.00	0.00	0.00	0.00	0.00	0.00	0.00	0.00	17.97	0.00
TRINITY_DN7151_c5_g1	0.00	1.71	0.00	0.64	0.00	3.47	2.14	0.00	21.40	0.00
TRINITY_DN7151_c8_g1	0.00	0.00	0.00	0.00	0.00	0.00	0.00	0.00	0.00	0.00
TRINITY_DN715201_c1_g1	0.00	9.91	15.99	656.04	14.14	0.00	0.00	0.00	5.18	0.00
TRINITY_DN715202_c0_g1	0.00	4.90	0.00	0.00	0.00	0.00	0.00	0.00	5.57	0.00
TRINITY_DN715203_c0_g1	0.00	0.00	24.98	0.00	0.00	0.00	0.00	0.00	0.00	0.00
TRINITY_DN715204_c0_g1	0.00	0.00	0.00	0.00	0.00	0.00	0.00	0.00	0.00	0.00
TRINITY_DN715205_c0_g1	0.00	0.00	0.00	0.00	35.32	0.00	0.00	0.00	16.27	15.22
TRINITY_DN715206_c0_g1	0.00	0.00	0.00	0.00	0.00	0.00	31.43	0.00	0.00	0.00
TRINITY_DN715209_c0_g1	0.00	0.00	0.00	0.00	0.00	0.00	0.00	0.00	2.04	0.00
TRINITY_DN715209_c1_g1	0.00	0.00	0.00	0.00	4.62	0.00	0.00	0.00	4.32	0.00
TRINITY_DN71520_c1_g1	1.96	11.28	3.39	15.99	24.27	11.28	8.16	5.27	42.71	4.09
TRINITY_DN71520_c2_g2	0.00	4.49	0.00	0.00	0.00	0.00	0.00	0.00	0.00	0.00
TRINITY_DN71520_c5_g1	0.00	0.00	0.00	0.00	0.00	0.00	0.00	0.00	0.00	0.00
TRINITY_DN715211_c0_g1	0.00	0.00	0.00	0.00	0.00	0.00	0.00	0.00	0.00	0.00
TRINITY_DN715211_c1_g1	0.00	0.00	0.00	7.42	0.00	0.00	0.00	0.00	0.00	0.00
TRINITY_DN715214_c0_g1	0.00	4.49	0.00	0.00	0.00	10.99	0.00	0.00	0.00	0.00
TRINITY_DN715216_c0_g1	0.00	0.00	0.00	0.00	0.00	0.00	0.00	0.00	0.00	0.00
TRINITY_DN71521_c0_g1	0.00	0.00	39.01	0.00	0.00	0.00	0.00	0.00	0.00	0.00
TRINITY_DN71521_c0_g2	0.00	0.00	0.00	0.00	0.00	0.00	0.00	0.00	0.00	0.00
TRINITY_DN71521_c3_g1	0.00	9.83	3.97	2.41	0.00	7.97	0.00	0.00	14.95	0.00
TRINITY_DN71521_c4_g1	0.00	0.00	0.00	0.00	0.00	0.00	0.00	0.00	13.22	0.00
TRINITY_DN715221_c0_g1	0.00	0.00	0.00	0.00	0.00	0.00	0.00	0.00	0.00	0.00
TRINITY_DN715222_c0_g1	0.00	0.00	0.00	0.00	0.00	0.00	0.00	0.00	0.00	0.00
TRINITY_DN715223_c0_g1	0.00	0.00	0.00	0.00	0.00	0.00	0.00	0.00	11.67	0.00
TRINITY_DN715224_c0_g1	0.00	0.00	0.00	3.42	0.00	0.00	0.00	0.00	9.95	0.00
TRINITY_DN71522_c0_g1	0.00	0.00	0.00	0.00	0.00	0.00	0.00	0.00	7.95	0.00
TRINITY_DN715230_c0_g1	0.00	0.00	0.00	0.00	0.00	0.00	0.00	2.90	0.00	0.00
TRINITY_DN715231_c0_g1	0.00	0.00	14.52	0.00	59.64	0.00	0.00	0.00	0.00	0.00
TRINITY_DN715233_c0_g1	0.00	0.00	0.00	0.00	0.00	0.00	0.00	0.00	0.00	0.00
TRINITY_DN715235_c0_g1	0.00	0.00	0.00	0.00	0.00	0.00	0.00	0.00	0.00	0.00
TRINITY_DN715236_c0_g2	0.00	0.00	0.00	0.00	0.00	0.00	0.00	0.00	0.00	0.00
TRINITY_DN71523_c0_g1	0.00	3.08	0.00	1.14	0.00	0.00	0.00	0.00	5.34	0.00
TRINITY_DN71523_c0_g2	0.00	0.00	2.33	0.00	0.00	2.34	0.00	0.00	0.00	0.00
TRINITY_DN715242_c0_g1	0.00	0.00	0.00	0.00	0.00	0.00	0.00	0.00	6.11	0.00
TRINITY_DN715244_c0_g1	0.00	0.00	7.98	0.00	0.00	0.00	0.00	0.00	0.00	0.00
TRINITY_DN715248_c0_g1	0.00	0.00	0.00	0.00	42.02	0.00	0.00	0.00	0.00	0.00
TRINITY_DN715249_c0_g1	0.00	5.85	0.00	0.00	0.00	0.00	0.00	4.28	2.25	0.00
TRINITY_DN71524_c0_g1	1.17	10.58	57.73	18.49	67.51	19.62	7.26	10.36	36.64	0.00
TRINITY_DN715250_c0_g1	0.00	0.00	0.00	0.00	0.00	0.00	0.00	0.00	0.00	0.00
TRINITY_DN715251_c0_g1	0.00	0.00	12.30	0.00	0.00	0.00	0.00	0.00	0.00	0.00
TRINITY_DN715252_c0_g1	0.00	0.00	0.00	0.00	0.00	51.05	0.00	0.00	0.00	0.00
TRINITY_DN715253_c0_g1	0.00	0.00	0.00	0.00	0.00	0.00	0.00	0.00	0.00	0.00
TRINITY_DN715256_c0_g1	0.00	0.00	0.00	0.00	0.00	0.00	33.90	0.00	0.00	0.00
TRINITY_DN715257_c0_g1	0.00	0.00	0.00	0.00	0.00	0.00	0.00	0.00	0.00	0.00
TRINITY_DN715258_c0_g1	0.00	0.00	0.00	4.96	4.12	0.00	3.70	0.00	3.85	0.00
TRINITY_DN715258_c1_g1	0.00	0.00	0.00	0.00	0.00	0.00	0.00	0.00	0.00	0.00
TRINITY_DN715259_c0_g1	0.00	0.00	18.91	2.86	0.00	0.00	0.00	0.00	8.86	4.20
TRINITY_DN71525_c0_g1	0.00	0.00	2.30	2.42	1.89	0.00	3.19	0.00	4.48	0.80
TRINITY_DN715261_c0_g1	0.00	0.00	0.00	0.00	0.00	0.00	0.00	0.00	6.19	0.00
TRINITY_DN715266_c0_g1	0.00	0.00	0.00	3.57	0.00	0.00	0.00	0.00	5.55	0.00
TRINITY_DN715267_c0_g2	0.00	0.00	0.00	0.00	0.00	0.00	0.00	0.00	0.00	0.00
TRINITY_DN71526_c0_g1	0.00	4.35	0.00	0.00	0.00	0.00	0.00	4.66	4.96	0.00
TRINITY_DN71526_c12_g1	0.00	0.00	0.00	0.00	71.72	0.00	0.00	0.00	0.00	0.00
TRINITY_DN71526_c13_g1	0.00	0.00	0.00	0.00	0.00	0.00	0.00	0.00	5.09	0.00
TRINITY_DN71526_c1_g1	0.00	2.09	2.67	0.00	17.81	0.00	0.00	16.06	0.00	0.00
TRINITY_DN71526_c3_g1	0.00	0.00	0.00	0.00	0.00	0.00	0.00	0.00	29.60	0.00
TRINITY_DN71526_c4_g1	0.00	0.00	10.77	0.00	0.00	0.00	0.00	0.00	30.53	0.00
TRINITY_DN71526_c4_g2	0.00	0.00	0.00	0.00	0.00	0.00	0.00	0.00	0.00	0.00
TRINITY_DN71526_c4_g3	0.00	0.00	0.00	0.00	0.00	0.00	0.00	0.00	0.00	0.00
TRINITY_DN71526_c5_g1	0.00	0.00	0.00	0.00	0.00	0.00	0.00	0.00	0.00	0.00
TRINITY_DN71526_c6_g1	0.00	7.90	9.49	6.51	19.11	2.67	4.87	0.00	15.23	2.40
TRINITY_DN71526_c7_g1	0.00	0.00	11.07	10.02	5.56	0.00	0.00	0.00	10.36	0.00
TRINITY_DN71526_c8_g1	0.00	0.00	0.00	0.00	0.00	0.00	0.00	0.00	0.00	0.00
TRINITY_DN71526_c9_g1	0.00	0.00	7.60	4.55	0.00	30.72	0.00	0.00	0.00	0.00
TRINITY_DN715270_c0_g1	0.00	0.00	0.00	0.00	15.19	0.00	0.00	13.29	9.36	0.00
TRINITY_DN715271_c0_g1	0.00	0.00	0.00	0.00	0.00	0.00	0.00	0.00	0.00	0.00
TRINITY_DN715272_c0_g1	0.00	0.00	0.00	0.00	0.00	0.00	0.00	0.00	0.00	0.00
TRINITY_DN715272_c1_g1	0.00	0.00	0.00	0.00	0.00	0.00	0.00	0.00	0.00	0.00
TRINITY_DN715272_c2_g1	0.00	0.00	0.00	0.00	0.00	0.00	7.34	0.00	0.00	0.00
TRINITY_DN715274_c0_g1	0.00	0.00	0.00	0.00	0.00	0.00	0.00	0.00	0.00	0.00
TRINITY_DN715275_c0_g1	0.00	29.93	0.00	0.00	0.00	0.00	0.00	0.00	17.16	0.00
TRINITY_DN715277_c0_g1	0.00	0.00	0.00	6.54	0.00	11.10	0.00	0.00	10.31	0.00
TRINITY_DN715278_c0_g1	0.00	0.00	0.00	0.00	0.00	0.00	0.00	0.00	0.00	0.00
TRINITY_DN715279_c0_g1	0.00	6.32	0.00	0.00	0.00	0.00	0.00	0.00	0.00	0.00
TRINITY_DN715279_c1_g1	0.00	0.00	0.00	0.00	17.36	0.00	29.95	0.00	0.00	0.00
TRINITY_DN71527_c0_g1	0.00	0.00	0.00	0.00	0.00	0.00	0.00	0.00	4.66	0.00
TRINITY_DN71527_c0_g2	0.00	0.00	0.00	0.00	21.50	0.00	0.00	0.00	0.00	0.00
TRINITY_DN71527_c0_g4	0.00	3.31	0.00	0.00	0.00	0.00	0.00	0.00	7.54	0.00
TRINITY_DN71527_c10_g1	0.00	0.00	0.00	0.00	0.00	0.00	0.00	0.00	22.39	0.00
TRINITY_DN71527_c1_g1	0.00	0.00	0.00	0.00	0.00	0.00	0.00	0.00	0.00	0.00
TRINITY_DN71527_c2_g1	0.00	0.00	0.00	0.00	0.00	0.00	0.00	0.00	18.60	8.75
TRINITY_DN71527_c3_g1	0.00	0.00	0.00	0.00	0.00	0.00	0.00	0.00	0.00	0.00
TRINITY_DN71527_c5_g1	0.00	0.00	0.00	0.00	0.00	29.73	0.00	0.00	0.00	0.00
TRINITY_DN71527_c7_g1	0.00	0.00	0.00	8.11	13.80	27.46	0.00	0.00	0.00	0.00
TRINITY_DN71527_c8_g1	0.00	0.00	0.00	0.00	0.00	0.00	0.00	0.00	0.00	0.00
TRINITY_DN71527_c9_g1	0.00	0.00	3.95	0.00	0.00	0.00	0.00	0.00	18.63	0.00
TRINITY_DN715281_c0_g1	0.00	0.00	5.31	0.00	5.32	0.00	0.00	0.00	0.00	14.16
TRINITY_DN715281_c1_g1	0.00	0.00	0.00	0.00	0.00	0.00	0.00	0.00	0.00	0.00
TRINITY_DN715283_c0_g1	0.00	0.00	0.00	0.00	0.00	0.00	0.00	0.00	0.00	0.00
TRINITY_DN715284_c0_g1	0.00	0.00	0.00	0.00	0.00	0.00	0.00	0.00	48.81	0.00
TRINITY_DN715286_c0_g1	0.00	0.00	0.00	7.75	19.37	0.00	0.00	5.67	6.03	0.00
TRINITY_DN715288_c0_g1	0.00	0.00	0.00	0.00	19.64	0.00	0.00	0.00	18.16	0.00
TRINITY_DN715289_c0_g1	0.00	0.00	0.00	0.00	14.68	0.00	0.00	0.00	0.00	0.00
TRINITY_DN71528_c0_g2	0.00	0.00	1.03	2.54	0.00	0.00	0.95	0.96	8.01	0.00
TRINITY_DN715291_c0_g1	0.00	0.00	0.00	0.00	0.00	0.00	0.00	4.86	10.33	0.00
TRINITY_DN715292_c0_g1	0.00	0.00	0.00	0.00	0.00	0.00	0.00	0.00	0.00	0.00
TRINITY_DN715295_c0_g1	0.00	0.00	0.00	0.00	0.00	0.00	0.00	0.00	0.00	0.00
TRINITY_DN715297_c0_g1	0.00	0.00	0.00	8.69	0.00	0.00	0.00	0.00	13.71	0.00
TRINITY_DN715299_c0_g1	0.00	0.00	0.00	23.54	0.00	0.00	0.00	0.00	18.66	0.00
TRINITY_DN715299_c1_g1	0.00	0.00	0.00	0.00	0.00	11.41	0.00	0.00	0.00	0.00
TRINITY_DN71529_c0_g1	0.00	4.80	13.13	14.39	19.94	2.91	0.00	15.69	11.27	0.00
TRINITY_DN71529_c0_g2	0.00	0.00	11.78	9.02	24.69	0.00	3.09	0.00	17.44	0.00
TRINITY_DN7152_c0_g1	0.00	12.20	27.55	15.52	107.65	0.00	6.62	0.00	65.11	6.58
TRINITY_DN7152_c0_g2	2.92	51.64	18.29	43.46	92.01	30.22	18.52	20.96	66.04	4.95
TRINITY_DN7152_c10_g1	0.00	0.00	0.00	22.24	0.00	0.00	12.47	0.00	23.85	0.00
TRINITY_DN7152_c13_g1	0.00	0.00	0.00	0.00	0.00	0.00	0.00	0.00	0.00	0.00
TRINITY_DN7152_c16_g1	0.00	0.00	0.00	0.00	0.00	0.00	0.00	0.00	0.00	0.00
TRINITY_DN7152_c1_g1	0.00	11.68	14.48	13.61	62.94	18.95	11.26	8.86	52.60	3.38
TRINITY_DN7152_c1_g2	3.88	63.63	91.30	82.03	149.91	75.99	40.20	50.23	363.94	12.74
TRINITY_DN7152_c2_g1	0.00	0.00	0.00	17.62	64.06	0.00	0.00	16.13	63.92	0.00
TRINITY_DN7152_c2_g2	0.00	10.55	24.28	14.96	30.40	9.49	7.11	10.05	51.24	1.95
TRINITY_DN7152_c2_g3	0.00	0.00	4.65	9.08	5.54	0.00	4.56	8.08	13.17	0.00
TRINITY_DN7152_c3_g1	0.00	30.45	87.22	46.70	139.45	38.35	0.00	18.43	181.45	9.78
TRINITY_DN7152_c4_g1	0.00	0.00	0.00	9.98	0.00	11.28	0.00	0.00	0.00	0.00
TRINITY_DN7152_c8_g1	0.00	0.00	0.00	0.00	0.00	0.00	7.43	0.00	0.00	0.00
TRINITY_DN715300_c0_g1	0.00	0.00	0.00	0.00	0.00	0.00	0.00	0.00	0.00	0.00
TRINITY_DN715302_c0_g1	0.00	0.00	0.00	0.00	30.55	0.00	8.97	0.00	18.91	0.00
TRINITY_DN715305_c0_g1	0.00	0.00	0.00	0.00	21.38	10.70	0.00	0.00	0.00	0.00
TRINITY_DN715309_c0_g1	0.00	0.00	0.00	0.00	0.00	0.00	0.00	0.00	25.83	0.00
TRINITY_DN71530_c0_g1	0.57	0.00	3.53	2.67	1.46	4.75	1.81	2.46	6.37	0.00
TRINITY_DN71530_c1_g1	0.00	0.00	0.00	0.00	0.00	0.00	0.00	0.00	0.00	0.00
TRINITY_DN71530_c2_g1	0.00	0.00	0.00	0.00	0.00	0.00	0.00	0.00	29.18	0.00
TRINITY_DN715310_c0_g1	0.00	0.00	0.00	0.00	0.00	0.00	0.00	0.00	0.00	0.00
TRINITY_DN715312_c0_g1	0.00	0.00	0.00	0.00	0.00	0.00	0.00	33.50	0.00	0.00
TRINITY_DN715313_c0_g1	0.00	0.00	0.00	0.00	0.00	0.00	0.00	0.00	0.00	0.00
TRINITY_DN715314_c0_g1	0.00	0.00	11.21	0.00	0.00	0.00	0.00	10.00	0.00	0.00
TRINITY_DN715314_c1_g1	0.00	0.00	0.00	0.00	0.00	0.00	0.00	0.00	0.00	0.00
TRINITY_DN715315_c0_g1	0.00	0.00	0.00	0.00	0.00	0.00	0.00	0.00	0.00	0.00
TRINITY_DN715316_c0_g1	0.00	0.00	0.00	0.00	0.00	0.00	0.00	0.00	0.00	0.00
TRINITY_DN715316_c1_g1	0.00	0.00	0.00	0.00	0.00	0.00	0.00	0.00	0.00	0.00
TRINITY_DN715318_c0_g1	0.00	0.00	0.00	0.00	0.00	0.00	0.00	0.00	0.00	0.00
TRINITY_DN715319_c0_g1	0.00	0.00	0.00	0.00	0.00	0.00	0.00	0.00	0.00	0.00
TRINITY_DN71531_c0_g2	0.00	0.00	0.00	0.00	0.00	0.00	0.00	0.00	13.31	0.00
TRINITY_DN71531_c1_g1	2.62	0.00	0.00	17.07	18.15	3.12	11.34	2.79	63.85	0.00
TRINITY_DN71531_c2_g1	0.00	0.00	0.00	0.00	0.00	0.00	0.00	0.00	0.00	0.00
TRINITY_DN715322_c0_g1	0.00	0.00	0.00	21.48	0.00	0.00	0.00	0.00	0.00	0.00
TRINITY_DN715327_c0_g1	0.00	0.00	0.00	0.00	0.00	0.00	0.00	0.00	0.00	0.00
TRINITY_DN715328_c0_g1	0.00	0.00	0.00	0.00	0.00	0.00	0.00	0.00	7.69	0.00
TRINITY_DN715328_c1_g1	0.00	0.00	0.00	0.00	0.00	0.00	0.00	0.00	0.00	0.00
TRINITY_DN715329_c0_g1	0.00	0.00	0.00	0.00	0.00	0.00	0.00	0.00	0.00	0.00
TRINITY_DN71532_c0_g1	0.00	0.00	0.00	0.00	0.00	0.00	0.00	0.00	0.00	0.00
TRINITY_DN71532_c1_g1	0.00	0.00	0.00	0.00	0.00	0.00	0.00	0.00	0.00	0.00
TRINITY_DN715330_c0_g1	0.00	0.00	0.00	1.18	3.94	0.00	0.00	0.00	0.00	0.00
TRINITY_DN715331_c0_g1	0.00	0.00	0.00	0.00	27.00	0.00	0.00	0.00	0.00	0.00
TRINITY_DN715332_c0_g1	0.00	0.00	0.00	0.00	0.00	0.00	0.00	0.00	30.85	0.00
TRINITY_DN715334_c0_g1	0.00	0.00	0.00	0.00	0.00	8.44	0.00	0.00	0.00	0.00
TRINITY_DN715335_c0_g1	0.00	0.00	0.00	13.42	4.45	4.46	0.00	0.00	8.33	0.00
TRINITY_DN715336_c0_g1	0.00	1.49	0.00	0.00	0.00	0.00	0.00	0.00	0.00	0.00
TRINITY_DN715337_c0_g1	0.00	0.00	0.00	8.29	42.32	0.00	0.00	0.00	13.12	0.00
TRINITY_DN715337_c1_g1	0.00	0.00	0.00	0.00	0.00	0.00	0.00	0.00	0.00	0.00
TRINITY_DN715339_c0_g1	0.00	0.00	0.00	0.00	0.00	0.00	0.00	0.00	0.00	0.00
TRINITY_DN71533_c0_g1	0.00	0.00	0.00	0.00	0.00	0.00	23.82	0.00	0.00	0.00
TRINITY_DN71533_c0_g2	0.00	0.00	0.00	0.00	7.53	0.00	0.00	0.00	11.97	0.00
TRINITY_DN71533_c0_g4	0.00	0.00	0.00	0.00	0.00	0.00	0.00	0.00	0.00	0.00
TRINITY_DN71533_c1_g1	0.00	0.00	16.69	0.00	34.41	0.00	0.00	0.00	15.83	0.00
TRINITY_DN71533_c1_g2	0.00	9.42	0.00	0.00	0.00	45.89	0.00	0.00	0.00	0.00
TRINITY_DN71533_c1_g3	0.00	0.00	0.00	0.00	0.00	0.00	0.00	0.00	0.00	0.00
TRINITY_DN71533_c1_g4	11.00	0.00	0.00	0.00	34.34	0.00	5.88	0.00	18.41	0.00
TRINITY_DN715343_c0_g1	0.00	0.00	0.00	0.00	0.00	0.00	0.00	0.00	8.21	0.00
TRINITY_DN715346_c0_g1	0.00	0.00	0.00	0.00	0.00	0.00	0.00	0.00	0.00	0.00
TRINITY_DN715348_c0_g1	0.00	0.00	0.00	0.00	5.23	0.00	0.00	0.00	0.00	0.00
TRINITY_DN715349_c0_g1	0.00	0.00	0.00	0.00	0.00	0.00	0.00	0.00	0.00	0.00
TRINITY_DN71534_c0_g1	0.00	2.47	0.00	5.46	3.02	0.00	0.00	0.00	0.00	0.00
TRINITY_DN71534_c0_g2	0.00	0.00	0.00	0.00	0.00	0.00	0.00	0.00	0.00	0.00
TRINITY_DN71534_c1_g1	0.00	0.00	0.00	10.29	0.00	0.00	0.00	8.26	8.78	15.22
TRINITY_DN71534_c2_g1	0.00	4.35	17.59	0.00	15.91	0.00	0.00	0.00	0.00	0.00
TRINITY_DN71534_c2_g2	0.00	2.32	0.00	6.83	2.83	5.61	7.65	5.05	7.98	0.00
TRINITY_DN71534_c3_g1	0.00	0.00	0.00	0.00	0.00	0.00	0.00	0.00	0.00	0.00
TRINITY_DN71534_c4_g1	0.00	0.00	0.00	0.00	0.00	0.00	0.00	0.00	0.00	0.00
TRINITY_DN715350_c0_g1	0.00	0.00	0.00	0.00	0.00	0.00	0.00	0.00	0.00	0.00
TRINITY_DN715351_c0_g1	0.00	0.00	0.00	8.90	0.00	0.00	0.00	0.00	0.00	0.00
TRINITY_DN715355_c0_g1	0.00	17.37	39.60	29.34	34.85	20.12	5.48	16.58	109.98	4.10
TRINITY_DN715356_c0_g1	0.00	0.00	0.00	0.00	0.00	0.00	0.00	0.00	18.51	0.00
TRINITY_DN715357_c0_g1	0.00	0.00	0.00	0.00	0.00	0.00	0.00	0.00	0.00	0.00
TRINITY_DN715357_c1_g1	0.00	0.00	0.00	0.00	0.00	0.00	0.00	0.00	0.00	0.00
TRINITY_DN715359_c0_g1	0.00	0.00	0.00	0.00	0.00	0.00	0.00	0.00	12.18	0.00
TRINITY_DN715362_c0_g1	0.00	0.00	0.00	0.00	0.00	0.00	0.00	4.58	9.73	0.00
TRINITY_DN715365_c0_g1	0.00	0.00	23.29	0.00	30.01	0.00	0.00	10.41	0.00	0.00
TRINITY_DN715366_c0_g1	0.00	0.00	0.00	0.00	9.44	0.00	0.00	0.00	0.00	0.00
TRINITY_DN715367_c1_g1	0.00	0.00	0.00	0.00	0.00	0.00	0.00	12.54	26.43	0.00
TRINITY_DN71536_c0_g1	0.00	0.00	0.00	0.00	0.00	0.00	0.00	0.00	27.21	0.00
TRINITY_DN71536_c1_g1	0.00	0.00	3.67	1.13	5.62	0.00	0.00	1.88	8.82	0.00
TRINITY_DN71536_c1_g2	0.00	0.00	0.00	0.00	0.00	0.00	0.00	0.00	0.00	0.00
TRINITY_DN71536_c1_g4	0.00	0.00	0.00	0.00	0.00	0.00	0.00	15.05	0.00	0.00
TRINITY_DN71536_c1_g5	0.00	0.00	0.00	0.00	0.00	0.00	0.00	0.00	0.00	0.00
TRINITY_DN71536_c1_g6	0.00	0.00	0.00	1.99	6.60	0.00	0.00	0.00	0.00	0.00
TRINITY_DN715372_c0_g1	0.00	0.00	0.00	0.00	0.00	0.00	0.00	0.00	0.00	0.00
TRINITY_DN715374_c0_g1	0.00	8.69	0.00	0.00	0.00	0.00	0.00	0.00	0.00	0.00
TRINITY_DN715379_c0_g1	0.00	0.00	14.77	0.00	0.00	0.00	0.00	0.00	20.70	0.00
TRINITY_DN71537_c0_g1	0.00	18.38	0.00	13.25	11.25	0.00	0.00	0.00	20.88	0.00
TRINITY_DN71537_c0_g2	0.00	0.00	0.00	4.86	20.17	24.15	0.00	3.56	11.31	0.00
TRINITY_DN715381_c0_g1	0.00	0.00	0.00	0.00	0.00	0.00	0.00	0.00	66.23	0.00
TRINITY_DN715383_c0_g1	0.00	0.00	0.00	0.00	5.30	0.00	0.00	0.00	0.00	0.00
TRINITY_DN715384_c0_g1	0.00	0.00	0.00	0.00	0.00	0.00	0.00	0.00	0.00	0.00
TRINITY_DN715384_c1_g1	0.00	0.00	0.00	0.00	0.00	0.00	0.00	0.00	0.00	0.00
TRINITY_DN715385_c0_g1	0.00	0.00	0.00	0.00	0.00	0.00	0.00	0.00	0.00	0.00
TRINITY_DN715386_c0_g1	0.00	0.00	0.00	0.00	0.00	0.00	0.00	0.00	0.00	0.00
TRINITY_DN715389_c0_g1	0.00	0.00	0.00	0.00	0.00	0.00	0.00	0.00	18.66	0.00
TRINITY_DN71538_c0_g1	0.00	31.29	54.20	20.22	76.18	9.07	21.97	13.56	216.34	5.40
TRINITY_DN71538_c10_g1	0.00	0.00	0.00	0.00	0.00	0.00	0.00	0.00	0.00	0.00
TRINITY_DN71538_c10_g2	0.00	0.00	0.00	0.00	0.00	0.00	0.00	0.00	0.00	0.00
TRINITY_DN71538_c15_g1	0.00	0.00	0.00	0.00	0.00	0.00	0.00	0.00	2.47	0.00
TRINITY_DN71538_c1_g1	0.43	11.41	41.48	13.57	38.48	6.82	48.72	2.77	119.33	1.91
TRINITY_DN71538_c3_g3	0.00	0.00	0.00	0.00	0.00	24.17	0.00	0.00	0.00	0.00
TRINITY_DN71538_c4_g1	0.00	0.00	0.00	0.00	3.85	0.00	0.00	0.00	9.37	0.00
TRINITY_DN71538_c5_g1	0.00	18.15	0.00	6.54	0.00	0.00	0.00	9.73	10.31	0.00
TRINITY_DN71538_c7_g1	0.00	0.00	0.00	0.00	0.00	8.31	0.00	14.49	7.69	7.28
TRINITY_DN71538_c7_g2	0.00	0.00	0.00	0.00	0.00	0.00	0.00	0.00	0.00	0.00
TRINITY_DN71538_c8_g1	0.00	0.00	0.00	0.00	0.00	0.00	0.00	0.00	17.64	0.00
TRINITY_DN715391_c0_g1	0.00	0.00	8.13	0.00	0.00	0.00	0.00	0.00	0.00	0.00
TRINITY_DN715397_c0_g1	0.00	0.00	0.00	5.79	0.00	0.00	0.00	0.00	0.00	0.00
TRINITY_DN715397_c2_g1	0.00	0.00	4.52	2.77	2.30	2.26	0.00	0.00	8.65	0.00
TRINITY_DN715398_c0_g1	0.00	0.00	0.00	0.00	11.03	0.00	0.00	0.00	0.00	0.00
TRINITY_DN715399_c0_g1	0.00	0.00	0.00	1.91	0.00	0.00	0.00	0.00	8.92	0.00
TRINITY_DN71539_c0_g1	0.00	0.00	0.00	0.00	0.00	0.00	0.00	0.00	17.16	0.00
TRINITY_DN71539_c0_g2	0.00	22.98	40.24	0.00	0.00	0.00	0.00	0.00	93.75	0.00
TRINITY_DN71539_c0_g3	0.00	0.00	0.00	0.00	0.00	0.00	0.00	0.00	0.00	0.00
TRINITY_DN71539_c0_g4	0.00	0.00	0.00	0.00	0.00	0.00	5.48	0.00	28.53	0.00
TRINITY_DN71539_c3_g1	0.00	0.00	0.00	10.30	0.08	17.43	0.00	0.00	0.00	0.00
TRINITY_DN71539_c3_g4	0.00	4.23	0.00	10.41	25.98	8.48	6.22	1.56	17.96	1.55
TRINITY_DN7153_c0_g3	0.00	0.00	0.00	4.01	26.74	0.00	0.00	0.00	0.00	0.00
TRINITY_DN7153_c0_g5	0.00	0.00	14.73	0.00	120.62	0.00	0.00	0.00	42.02	0.00
TRINITY_DN7153_c0_g7	0.00	10.84	0.00	22.26	0.00	26.47	0.00	11.73	0.00	0.00
TRINITY_DN7153_c1_g1	0.00	0.00	0.00	0.00	0.00	0.00	0.00	0.00	0.00	0.00
TRINITY_DN715400_c0_g1	0.00	0.00	7.34	0.00	7.38	0.00	0.00	0.00	6.87	0.00
TRINITY_DN715400_c1_g1	0.00	0.00	0.00	3.84	32.02	0.00	0.00	0.00	0.00	0.00
TRINITY_DN715400_c2_g1	0.00	0.00	0.00	0.00	0.00	0.00	0.00	0.00	0.00	0.00
TRINITY_DN715400_c3_g1	0.00	0.00	0.00	0.00	0.00	0.00	0.00	0.00	0.00	0.00
TRINITY_DN715402_c0_g1	0.00	0.00	0.00	0.00	0.00	0.00	0.00	0.00	0.00	0.00
TRINITY_DN715402_c1_g1	0.00	0.00	7.45	13.40	0.00	15.08	0.00	0.00	0.00	0.00
TRINITY_DN715404_c0_g1	0.00	0.00	10.00	11.94	10.13	0.00	0.00	0.00	0.00	0.00
TRINITY_DN715405_c1_g1	0.00	0.00	7.57	0.00	0.00	0.00	0.00	0.00	21.19	0.00
TRINITY_DN715406_c0_g1	0.00	0.00	0.00	0.00	0.00	0.00	0.00	0.00	0.00	0.00
TRINITY_DN715407_c0_g1	0.00	0.00	0.00	0.00	0.00	0.00	0.00	0.00	0.00	0.00
TRINITY_DN715408_c0_g1	0.00	4.86	0.00	0.00	0.00	0.00	0.00	0.00	2.79	0.00
TRINITY_DN715408_c1_g1	0.00	0.00	0.00	1.45	0.00	0.00	0.00	0.00	0.00	0.00
TRINITY_DN71540_c0_g1	0.00	2.78	13.47	2.05	0.00	28.63	0.00	0.00	0.00	0.00
TRINITY_DN71540_c0_g5	0.00	0.00	0.00	5.58	0.00	0.00	0.00	0.00	0.00	0.00
TRINITY_DN71540_c1_g1	0.00	0.00	0.00	0.00	0.00	0.00	0.00	0.00	0.00	0.00
TRINITY_DN715411_c0_g1	0.00	0.00	0.00	0.00	0.00	0.00	0.00	0.00	0.00	0.00
TRINITY_DN715412_c0_g1	0.00	0.00	0.00	1.40	0.00	0.00	0.00	1.53	0.00	0.00
TRINITY_DN715414_c0_g1	0.00	0.00	0.00	0.00	0.00	0.00	0.00	14.48	0.00	0.00
TRINITY_DN715415_c0_g1	0.00	0.00	0.00	0.00	13.90	0.00	0.00	0.00	0.00	0.00
TRINITY_DN715417_c0_g1	0.00	0.00	0.00	0.00	0.00	16.79	0.00	7.32	0.00	0.00
TRINITY_DN715418_c0_g1	0.00	0.00	60.35	0.00	0.00	0.00	0.00	0.00	14.37	0.00
TRINITY_DN715419_c0_g1	0.00	0.00	0.00	0.00	0.00	0.00	2.87	2.83	11.95	0.00
TRINITY_DN71541_c0_g1	0.00	3.58	1.20	9.64	3.70	0.00	0.00	3.36	8.19	0.00
TRINITY_DN71541_c0_g2	0.00	0.00	0.00	0.00	10.46	5.16	0.00	0.00	0.00	0.00
TRINITY_DN71541_c0_g3	0.00	0.00	0.00	0.00	0.00	0.00	0.00	0.00	0.00	0.00
TRINITY_DN71541_c0_g5	0.00	0.00	0.00	7.42	12.31	9.16	0.00	0.00	23.10	2.73
TRINITY_DN71541_c1_g2	0.00	0.00	0.00	0.00	0.00	0.00	0.00	0.00	0.00	0.00
TRINITY_DN715423_c0_g1	0.00	0.00	0.00	0.00	8.55	0.00	0.00	0.00	0.00	0.00
TRINITY_DN715423_c0_g2	0.00	0.00	1.62	0.99	6.62	4.86	1.48	0.00	3.12	1.48
TRINITY_DN715424_c0_g1	0.00	0.00	0.00	0.00	0.00	0.00	0.00	0.00	0.00	0.00
TRINITY_DN715428_c0_g1	0.00	1.75	14.78	0.00	2.15	0.00	0.00	0.00	0.00	0.00
TRINITY_DN715429_c0_g1	0.00	0.00	13.30	0.00	19.96	0.00	0.00	0.00	6.22	0.00
TRINITY_DN71542_c0_g1	0.00	14.35	0.00	7.85	0.00	0.00	15.43	0.00	0.00	0.00
TRINITY_DN71542_c0_g3	2.08	2.02	18.49	2.03	55.38	12.18	0.00	0.00	24.57	0.00
TRINITY_DN71542_c2_g1	0.00	0.00	0.00	0.00	0.00	0.00	0.00	0.00	0.00	0.00
TRINITY_DN71542_c6_g1	0.00	0.00	0.00	0.00	0.00	0.00	0.00	0.00	0.00	0.00
TRINITY_DN715430_c0_g1	0.00	0.00	0.00	0.00	0.00	0.00	0.00	0.00	30.93	0.00
TRINITY_DN715430_c1_g1	0.00	0.00	0.00	0.00	0.00	0.00	0.00	0.00	0.00	0.00
TRINITY_DN715431_c0_g1	0.00	0.00	0.00	0.00	0.00	0.00	0.00	0.00	0.00	0.00
TRINITY_DN715432_c0_g1	0.00	0.00	0.00	8.17	0.00	0.00	0.00	0.00	0.00	0.00
TRINITY_DN715438_c0_g1	0.00	0.00	0.00	0.00	0.00	0.00	17.44	0.00	18.40	0.00
TRINITY_DN71543_c2_g2	0.00	0.00	0.00	4.88	4.05	0.00	0.00	0.00	3.78	0.00
TRINITY_DN71543_c4_g1	0.00	0.00	0.00	0.00	0.00	0.00	0.00	14.37	0.00	0.00
TRINITY_DN71543_c4_g2	0.00	0.00	0.00	0.00	0.00	0.00	14.38	0.00	0.00	0.00
TRINITY_DN71543_c5_g1	0.00	0.00	17.44	0.00	0.00	0.00	0.00	0.00	0.00	0.00
TRINITY_DN715440_c0_g1	0.00	0.00	0.00	1.95	0.00	2.89	0.00	0.00	0.00	0.00
TRINITY_DN715441_c0_g1	0.00	0.00	0.00	0.00	0.00	0.00	0.00	0.00	0.00	0.00
TRINITY_DN715444_c0_g1	0.00	0.00	6.23	0.00	0.00	3.13	0.00	0.00	0.00	0.00
TRINITY_DN715448_c0_g1	0.00	0.00	0.00	0.00	0.00	0.00	0.00	0.00	0.00	0.00
TRINITY_DN71544_c0_g1	0.00	0.00	0.00	0.00	0.00	0.00	0.00	0.00	37.62	0.00
TRINITY_DN71544_c0_g2	0.00	0.00	0.00	16.83	0.00	0.00	0.00	0.00	0.00	0.00
TRINITY_DN71544_c0_g3	0.00	6.48	0.00	4.78	2.65	0.00	0.00	0.00	14.92	0.00
TRINITY_DN71544_c11_g1	0.00	0.00	0.00	14.73	12.52	0.00	0.00	0.00	0.00	0.00
TRINITY_DN71544_c13_g1	0.00	0.00	0.00	0.00	0.00	0.00	0.00	0.00	0.00	0.00
TRINITY_DN71544_c14_g1	0.00	0.00	0.00	8.54	0.00	0.00	0.00	0.00	0.00	0.00
TRINITY_DN71544_c1_g1	0.00	0.00	0.00	0.00	31.81	0.00	7.05	6.95	0.00	0.00
TRINITY_DN71544_c1_g3	0.00	0.00	0.00	0.00	0.00	0.00	0.00	0.00	0.00	0.00
TRINITY_DN71544_c4_g1	0.00	0.00	0.00	7.91	0.00	0.00	11.74	0.00	0.00	0.00
TRINITY_DN71544_c5_g1	0.00	0.00	0.00	0.00	0.00	0.00	0.00	0.00	0.00	0.00
TRINITY_DN71544_c9_g1	0.00	0.00	0.00	0.00	14.65	0.00	0.00	0.00	27.21	0.00
TRINITY_DN715450_c0_g1	0.00	0.00	0.00	0.00	0.00	0.00	0.00	0.00	0.00	0.00
TRINITY_DN715451_c0_g1	0.00	12.44	0.00	0.00	0.00	8.16	0.00	0.00	0.00	0.00
TRINITY_DN715452_c0_g1	0.00	2.28	4.27	6.64	6.63	0.00	0.00	2.03	18.14	3.77
TRINITY_DN715453_c0_g1	0.00	0.00	16.69	0.00	0.00	0.00	0.00	0.00	0.00	0.00
TRINITY_DN715454_c0_g1	0.00	0.00	0.00	0.00	0.00	0.00	0.00	0.00	35.62	0.00
TRINITY_DN715457_c0_g1	0.00	0.00	0.00	23.32	0.00	0.00	0.00	0.00	18.51	0.00
TRINITY_DN715458_c0_g1	0.00	0.00	18.26	16.36	0.00	0.00	0.00	0.00	42.88	0.00
TRINITY_DN71545_c0_g1	0.00	0.88	0.26	1.98	1.90	0.61	0.38	1.12	1.65	0.00
TRINITY_DN71545_c0_g2	0.00	0.00	0.00	0.00	0.57	0.00	0.00	0.00	1.85	0.00
TRINITY_DN71545_c0_g3	0.00	0.00	0.00	0.00	1.43	1.39	0.00	0.00	0.00	0.00
TRINITY_DN715461_c0_g1	0.00	0.00	0.00	0.00	0.00	0.00	0.00	0.00	0.00	0.00
TRINITY_DN715462_c0_g1	0.00	0.00	0.00	0.00	0.00	0.00	0.00	0.00	0.00	0.00
TRINITY_DN71546_c0_g1	0.00	0.00	0.00	0.00	0.00	0.00	0.00	0.00	0.00	0.00
TRINITY_DN71546_c1_g1	0.00	0.00	0.00	0.00	0.00	0.00	0.00	0.00	13.22	0.00
TRINITY_DN715470_c0_g1	0.00	0.00	0.00	0.00	0.00	0.00	0.00	0.00	0.00	0.00
TRINITY_DN715472_c0_g1	0.00	0.00	0.00	7.11	0.00	0.00	0.00	0.00	22.39	0.00
TRINITY_DN715473_c0_g1	0.00	14.27	0.00	2.35	7.80	0.00	0.00	0.00	5.46	0.00
TRINITY_DN715474_c0_g1	0.00	3.28	7.93	2.41	0.00	0.00	0.00	0.00	0.00	0.00
TRINITY_DN715475_c0_g1	0.00	0.00	0.00	0.00	0.00	0.00	0.00	0.00	0.00	0.00
TRINITY_DN715477_c0_g1	0.00	0.00	0.00	4.04	13.49	0.00	0.00	5.92	0.00	0.00
TRINITY_DN715478_c1_g1	0.00	0.00	0.00	4.88	0.00	0.00	0.00	0.00	0.00	0.00
TRINITY_DN71547_c1_g1	0.00	0.00	0.00	0.00	0.00	0.00	0.00	0.00	0.00	0.00
TRINITY_DN715484_c0_g1	0.00	0.00	0.00	0.00	14.30	0.00	0.00	0.00	0.00	0.00
TRINITY_DN715485_c0_g1	0.00	0.00	0.00	3.47	0.00	0.00	0.00	0.00	0.00	0.00
TRINITY_DN71548_c0_g1	0.00	0.00	0.00	0.00	0.00	0.00	0.00	0.00	0.00	0.00
TRINITY_DN71548_c0_g2	0.00	49.28	0.00	0.00	84.54	12.02	0.00	0.00	78.38	0.00
TRINITY_DN71548_c0_g3	0.00	0.00	10.53	0.00	0.00	0.00	0.00	0.00	0.00	0.00
TRINITY_DN71548_c2_g1	0.00	0.00	0.00	10.07	17.21	0.00	0.00	0.00	0.00	0.00
TRINITY_DN71548_c3_g1	0.00	0.00	0.00	23.74	0.00	0.00	0.00	0.00	0.00	0.00
TRINITY_DN715490_c0_g1	0.00	0.00	0.00	0.00	0.00	0.00	0.00	0.00	0.00	0.00
TRINITY_DN715491_c0_g1	0.00	0.00	0.00	0.00	0.00	0.00	0.00	0.00	36.33	0.00
TRINITY_DN715492_c0_g1	0.00	0.00	12.78	0.00	12.81	6.45	0.00	0.00	0.00	0.00
TRINITY_DN715494_c0_g1	0.00	0.00	0.00	3.73	18.62	0.00	0.00	0.00	0.00	0.00
TRINITY_DN715495_c0_g1	0.00	0.00	0.00	0.00	0.00	0.00	0.00	0.00	17.55	0.00
TRINITY_DN715496_c0_g1	0.00	5.42	6.56	10.00	16.55	0.00	0.00	8.82	46.62	2.93
TRINITY_DN715496_c0_g3	0.00	0.00	0.00	5.89	0.00	0.00	0.00	0.00	0.00	0.00
TRINITY_DN715496_c1_g1	0.00	0.00	0.00	0.00	0.00	0.00	0.00	0.00	0.00	0.00
TRINITY_DN715496_c3_g1	0.00	0.00	0.00	13.58	0.00	0.00	10.15	0.00	10.71	0.00
TRINITY_DN715496_c4_g1	0.00	0.00	0.00	0.00	0.00	0.00	0.00	8.17	17.36	0.00
TRINITY_DN715497_c0_g1	0.00	0.00	0.00	16.58	0.00	0.00	0.00	0.00	13.12	0.00
TRINITY_DN715499_c0_g1	0.00	0.00	0.00	0.00	18.13	0.00	0.00	0.00	8.43	0.00
TRINITY_DN7154_c0_g2	0.00	12.38	7.53	0.00	34.54	0.00	0.00	0.00	16.40	0.00
TRINITY_DN715500_c0_g1	0.00	0.00	0.00	0.00	0.00	18.89	0.00	0.00	3.06	0.00
TRINITY_DN715500_c1_g1	0.00	0.00	0.00	0.00	0.00	0.00	0.00	0.00	0.00	0.00
TRINITY_DN715500_c2_g1	0.00	0.00	0.00	0.00	0.00	0.00	0.00	0.00	14.71	0.00
TRINITY_DN715501_c0_g1	0.00	0.00	0.00	0.00	0.00	0.00	0.00	0.00	0.00	0.00
TRINITY_DN715505_c0_g1	0.00	0.00	0.00	0.00	0.00	0.00	0.00	0.00	0.00	0.00
TRINITY_DN715508_c0_g1	0.00	11.33	27.47	13.86	64.42	4.61	0.00	8.11	47.31	4.08
TRINITY_DN71550_c0_g1	0.00	5.53	0.00	0.00	0.00	0.00	6.03	11.84	18.89	0.00
TRINITY_DN71550_c0_g3	0.00	0.00	0.00	0.00	0.00	0.00	0.00	0.00	0.00	0.00
TRINITY_DN71550_c1_g2	2.78	5.73	52.93	38.03	67.88	16.13	12.63	2.96	52.84	4.16
TRINITY_DN71550_c4_g1	0.00	0.00	26.71	0.00	0.00	0.00	0.00	0.00	0.00	0.00
TRINITY_DN71550_c6_g1	0.00	0.00	0.00	0.00	0.00	0.00	0.00	0.00	10.76	0.00
TRINITY_DN71550_c8_g1	0.00	0.00	0.00	0.00	0.00	0.00	17.45	0.00	0.00	0.00
TRINITY_DN715513_c0_g1	0.00	0.00	1.53	2.82	3.14	0.00	0.00	1.42	7.39	0.00
TRINITY_DN715515_c0_g1	0.00	0.00	0.00	0.00	0.00	0.00	0.00	0.00	0.00	0.00
TRINITY_DN715517_c0_g1	0.00	0.00	0.00	0.00	0.00	0.00	0.00	0.00	0.00	0.00
TRINITY_DN715519_c0_g1	0.00	0.00	2.29	1.40	13.99	0.00	0.00	0.00	10.55	0.00
TRINITY_DN715519_c1_g1	0.00	0.00	0.00	0.00	0.00	0.00	0.00	0.00	15.46	0.00
TRINITY_DN71551_c0_g2	0.00	0.00	3.05	7.44	0.00	6.12	0.00	2.74	8.68	2.73
TRINITY_DN71551_c1_g1	0.00	2.03	0.00	2.99	17.41	0.00	0.00	0.00	7.43	0.00
TRINITY_DN71551_c2_g1	0.00	0.00	0.00	0.00	0.00	0.00	0.00	0.00	0.00	0.00
TRINITY_DN715520_c0_g1	0.00	0.00	0.00	0.00	0.00	0.00	0.00	10.70	11.27	0.00
TRINITY_DN715521_c0_g1	0.00	0.00	41.18	0.00	0.00	0.00	0.00	0.00	0.00	0.00
TRINITY_DN715524_c0_g1	0.00	0.00	0.00	0.00	0.00	79.92	0.00	0.00	0.00	0.00
TRINITY_DN715525_c0_g3	0.00	0.00	15.23	18.35	0.00	46.47	15.70	0.00	28.96	0.00
TRINITY_DN715525_c0_g4	0.00	0.00	0.00	0.00	0.00	0.00	0.00	0.00	0.00	0.00
TRINITY_DN715526_c0_g1	0.00	0.00	0.00	0.00	5.36	5.39	0.00	0.00	0.00	0.00
TRINITY_DN715528_c1_g1	0.00	0.00	0.00	7.02	0.00	0.00	10.50	0.00	11.05	0.00
TRINITY_DN715529_c0_g1	0.00	0.00	0.00	0.00	0.00	11.76	0.00	0.00	0.00	10.34
TRINITY_DN71552_c0_g1	0.00	0.00	0.00	0.00	0.00	0.00	0.00	0.00	0.00	0.00
TRINITY_DN71552_c0_g2	0.00	0.00	0.00	0.00	0.00	0.00	0.00	0.00	0.00	0.00
TRINITY_DN71552_c3_g1	0.00	0.00	16.01	0.00	8.07	0.00	0.00	0.00	33.93	0.00
TRINITY_DN715530_c0_g1	0.00	0.00	0.00	3.46	5.75	0.00	0.00	0.00	5.37	0.00
TRINITY_DN715531_c0_g1	0.00	0.00	0.00	4.64	0.00	0.00	0.00	0.00	0.00	0.00
TRINITY_DN715531_c1_g1	0.00	0.00	0.00	0.00	0.00	7.17	0.00	0.00	13.23	0.00
TRINITY_DN715534_c0_g1	0.00	0.00	0.00	0.00	0.00	0.00	0.00	0.00	0.00	0.00
TRINITY_DN715535_c0_g1	0.00	0.00	0.00	19.95	0.00	0.00	0.00	0.00	0.00	0.00
TRINITY_DN715537_c0_g1	0.00	0.00	0.00	0.00	0.00	0.00	0.00	0.00	0.00	0.00
TRINITY_DN715538_c0_g1	0.00	0.00	0.00	0.00	33.23	0.00	0.00	0.00	0.00	0.00
TRINITY_DN715539_c0_g1	0.00	0.00	0.00	0.00	0.00	0.00	0.00	0.00	0.00	0.00
TRINITY_DN71553_c0_g1	0.00	0.00	0.00	0.00	12.24	0.00	0.00	0.00	22.70	0.00
TRINITY_DN71553_c0_g2	11.77	0.00	0.00	8.07	13.72	0.00	0.00	0.00	12.72	0.00
TRINITY_DN71553_c0_g3	0.00	0.86	0.62	0.90	0.00	1.03	0.36	1.79	2.46	0.00
TRINITY_DN71553_c0_g4	0.00	0.00	0.00	0.00	2.17	0.00	0.00	0.00	6.40	0.70
TRINITY_DN71553_c1_g2	0.00	0.00	0.00	0.00	0.00	0.00	0.00	0.00	0.00	0.00
TRINITY_DN715540_c0_g1	0.00	0.00	0.00	0.00	0.00	0.00	0.00	0.00	0.00	0.00
TRINITY_DN715542_c0_g1	0.00	0.00	0.00	0.00	0.00	0.00	0.00	0.00	0.00	0.00
TRINITY_DN715544_c0_g1	0.00	4.35	0.00	0.00	0.00	0.00	0.00	0.00	0.00	0.00
TRINITY_DN715547_c0_g1	0.00	0.00	0.00	5.60	0.00	0.00	0.00	0.00	0.00	0.00
TRINITY_DN71554_c0_g1	0.00	0.00	0.00	0.00	1.20	0.00	0.00	1.09	0.00	0.00
TRINITY_DN71554_c0_g2	0.00	0.00	4.25	0.00	0.00	0.00	0.00	7.26	22.79	0.00
TRINITY_DN715551_c0_g1	0.00	0.00	0.00	45.18	0.00	0.00	0.00	0.00	0.00	0.00
TRINITY_DN715552_c0_g1	0.00	0.00	0.00	0.00	0.00	0.00	0.00	0.00	0.00	0.00
TRINITY_DN715553_c0_g1	0.00	0.00	0.00	8.93	22.43	0.00	0.00	0.00	0.00	0.00
TRINITY_DN715557_c0_g1	0.00	0.00	0.00	17.80	0.00	0.00	0.00	0.00	14.01	0.00
TRINITY_DN715559_c0_g1	0.00	0.00	0.00	0.00	0.00	0.00	0.00	0.00	0.00	0.00
TRINITY_DN71555_c0_g1	0.00	0.00	0.00	9.87	5.47	0.00	0.00	0.00	33.32	0.00
TRINITY_DN71555_c0_g3	0.00	0.00	0.00	0.00	0.00	0.00	0.00	0.00	0.00	0.00
TRINITY_DN71555_c10_g1	0.00	0.00	0.00	6.38	0.00	10.82	0.00	0.00	20.12	0.00
TRINITY_DN71555_c1_g1	0.00	0.00	0.00	6.04	15.74	0.00	0.00	0.00	0.00	0.00
TRINITY_DN71555_c5_g1	0.00	0.00	8.52	0.00	0.00	0.00	0.00	0.00	7.99	0.00
TRINITY_DN71555_c9_g1	0.00	0.00	54.16	10.85	0.00	55.07	0.00	0.00	34.32	0.00
TRINITY_DN715560_c0_g1	0.00	0.00	0.00	8.69	0.00	0.00	0.00	13.02	32.14	0.00
TRINITY_DN715562_c0_g1	0.00	0.00	0.00	13.05	3.09	0.00	0.00	0.00	0.00	0.00
TRINITY_DN715563_c0_g1	0.00	0.00	0.00	0.00	0.00	0.00	0.00	0.00	0.00	0.00
TRINITY_DN715567_c0_g1	0.00	0.00	0.00	0.00	19.09	0.00	0.00	0.00	52.98	0.00
TRINITY_DN715572_c0_g1	0.00	0.00	35.10	5.63	27.47	0.00	0.00	4.11	6.56	0.00
TRINITY_DN715572_c0_g2	0.00	0.00	0.00	0.00	0.00	0.00	0.00	0.00	0.00	0.00
TRINITY_DN715572_c0_g3	0.00	0.00	0.00	0.00	0.00	0.00	0.00	0.00	0.00	0.00
TRINITY_DN715572_c1_g1	0.00	0.00	8.02	0.00	0.00	0.00	0.00	0.00	0.00	0.00
TRINITY_DN715572_c2_g1	0.00	0.00	0.00	0.00	0.00	0.00	0.00	0.00	0.00	0.00
TRINITY_DN715573_c0_g1	0.00	0.00	0.00	2.50	0.00	0.00	0.00	0.00	7.74	0.00
TRINITY_DN715574_c0_g1	0.00	0.00	0.00	0.00	0.00	0.00	0.00	0.00	2.02	0.00
TRINITY_DN715579_c0_g1	0.00	0.00	7.38	0.00	0.00	0.00	6.59	6.49	0.00	0.00
TRINITY_DN71557_c0_g1	0.00	0.00	0.00	0.00	0.00	0.00	0.00	0.00	0.00	0.00
TRINITY_DN715580_c0_g1	0.00	0.00	0.00	11.33	0.00	0.00	0.00	0.00	28.74	0.00
TRINITY_DN715581_c0_g1	0.00	0.00	5.17	0.00	13.09	0.00	0.00	0.00	6.11	0.00
TRINITY_DN715583_c0_g1	0.00	0.00	0.00	0.00	0.00	0.00	0.00	0.00	0.00	0.00
TRINITY_DN715588_c0_g1	0.00	10.85	0.00	0.00	0.00	0.00	0.00	0.00	0.00	0.00
TRINITY_DN71558_c0_g1	0.00	2.52	4.55	5.60	1.55	4.55	1.39	1.41	2.93	0.00
TRINITY_DN715590_c0_g1	0.00	0.00	17.95	0.00	0.00	0.00	0.00	0.00	22.37	0.00
TRINITY_DN715592_c0_g1	0.00	0.00	0.00	3.10	0.00	0.00	0.00	0.00	0.00	0.00
TRINITY_DN715593_c0_g1	0.00	0.00	0.00	0.00	0.00	0.00	0.00	0.00	42.30	0.00
TRINITY_DN715594_c0_g1	0.00	0.00	0.00	0.00	0.00	0.00	0.00	0.00	0.00	0.00
TRINITY_DN715598_c0_g1	0.00	7.35	0.00	0.00	0.00	0.00	0.00	0.00	0.00	0.00
TRINITY_DN715599_c0_g1	0.00	0.00	0.00	1.81	0.00	0.00	0.00	0.00	0.00	0.00
TRINITY_DN71559_c0_g1	0.00	0.00	0.00	0.00	0.00	0.00	0.00	0.00	10.12	0.00
TRINITY_DN71559_c0_g2	0.00	0.00	0.00	0.00	0.00	18.19	0.00	0.00	8.99	8.10
TRINITY_DN71559_c2_g1	0.00	0.00	0.00	0.00	0.00	0.00	0.00	0.00	0.00	0.00
TRINITY_DN7155_c0_g1	0.00	5.19	0.00	10.42	26.30	12.34	8.43	0.00	26.40	0.00
TRINITY_DN7155_c0_g2	0.00	10.75	25.82	17.61	0.00	53.33	44.42	0.00	117.01	23.03
TRINITY_DN715600_c1_g1	0.00	0.00	0.00	6.83	0.00	0.00	10.23	0.00	0.00	0.00
TRINITY_DN715601_c0_g1	0.00	0.00	0.00	0.00	0.00	0.00	0.00	0.00	2.53	0.00
TRINITY_DN715601_c1_g1	0.00	0.00	0.00	0.00	0.00	0.00	0.00	0.00	0.00	0.00
TRINITY_DN715601_c2_g1	0.00	0.00	0.00	0.00	0.00	0.00	0.00	0.00	0.00	0.00
TRINITY_DN715603_c0_g1	0.00	0.00	0.00	0.00	0.00	0.00	0.00	0.00	0.00	0.00
TRINITY_DN715604_c0_g1	0.00	0.00	0.00	14.32	0.00	0.00	0.00	0.00	0.00	0.00
TRINITY_DN715605_c0_g1	0.00	0.00	0.00	11.58	0.00	0.00	0.00	0.00	9.14	0.00
TRINITY_DN715609_c0_g1	0.00	0.00	0.00	0.00	0.00	0.00	0.00	0.00	0.00	0.00
TRINITY_DN71560_c2_g1	0.00	0.00	117.79	0.00	0.00	19.90	26.30	0.00	0.00	0.00
TRINITY_DN71560_c6_g1	0.00	0.00	0.00	0.00	0.00	0.00	12.25	0.00	39.06	0.00
TRINITY_DN71560_c7_g1	0.00	0.00	0.00	0.00	35.04	0.00	0.00	0.00	16.12	0.00
TRINITY_DN715610_c1_g1	0.00	0.00	0.00	0.00	0.00	0.00	17.45	0.00	0.00	0.00
TRINITY_DN715610_c2_g1	0.00	0.00	0.00	0.00	0.00	0.00	0.00	0.00	0.00	0.00
TRINITY_DN715612_c0_g1	0.00	0.00	0.00	0.00	0.00	0.00	0.00	0.00	0.00	0.00
TRINITY_DN715613_c0_g1	0.00	0.00	0.00	0.00	0.00	0.00	0.00	0.00	0.00	0.00
TRINITY_DN715615_c0_g1	0.00	0.00	0.00	0.00	0.00	0.00	0.00	0.00	0.00	0.00
TRINITY_DN715618_c0_g1	0.00	0.00	0.00	0.00	0.00	0.00	0.00	0.00	0.00	0.00
TRINITY_DN715621_c0_g1	0.00	0.00	0.00	0.00	8.33	0.00	0.00	0.00	0.00	0.00
TRINITY_DN715622_c0_g1	0.00	0.00	0.00	0.00	39.68	0.00	0.00	0.00	0.00	0.00
TRINITY_DN715624_c0_g1	0.00	0.00	0.00	0.00	18.90	0.00	0.00	0.00	0.00	0.00
TRINITY_DN715626_c0_g1	0.00	0.00	0.00	0.00	10.25	10.23	0.00	0.00	19.03	0.00
TRINITY_DN715627_c0_g1	0.00	0.00	0.00	0.00	0.00	0.00	0.00	0.00	0.00	0.00
TRINITY_DN715628_c1_g1	0.00	0.00	0.00	0.00	0.00	0.00	0.00	0.00	0.00	0.00
TRINITY_DN715629_c0_g1	0.00	0.00	0.00	0.00	0.00	0.00	0.00	0.00	0.00	0.00
TRINITY_DN71562_c0_g1	0.00	0.00	0.00	0.00	0.00	0.00	0.00	0.00	0.00	0.00
TRINITY_DN71562_c1_g1	0.00	0.00	0.00	3.43	0.00	0.00	0.00	0.00	0.00	0.00
TRINITY_DN715632_c0_g1	0.00	0.00	0.00	0.00	0.00	6.28	0.00	0.00	0.00	0.00
TRINITY_DN715632_c1_g1	0.00	0.00	0.00	0.00	0.00	0.00	0.00	0.00	0.00	0.00
TRINITY_DN715637_c0_g1	0.00	0.00	0.00	0.00	0.00	0.00	0.00	12.64	0.00	0.00
TRINITY_DN71563_c0_g1	0.00	0.00	0.00	0.00	0.00	0.00	0.00	0.00	0.00	0.00
TRINITY_DN71563_c2_g1	0.00	0.00	0.00	0.00	0.00	0.00	0.00	0.00	0.00	0.00
TRINITY_DN71563_c2_g2	0.00	0.00	0.00	0.00	0.00	0.00	0.00	0.00	8.83	0.00
TRINITY_DN71563_c3_g1	0.00	0.00	0.00	0.00	0.00	0.00	0.00	0.00	0.00	0.00
TRINITY_DN71563_c4_g1	0.00	0.00	0.00	0.00	0.00	0.00	0.00	0.00	0.00	0.00
TRINITY_DN71563_c6_g1	0.00	0.00	0.00	0.00	10.97	0.00	0.00	0.00	0.00	0.00
TRINITY_DN715642_c0_g1	0.00	0.00	15.14	0.00	15.19	0.00	0.00	0.00	0.00	0.00
TRINITY_DN715644_c0_g1	0.00	0.00	0.00	0.00	0.00	0.00	0.00	0.00	0.00	0.00
TRINITY_DN715645_c0_g1	0.00	0.00	0.00	0.00	0.00	0.00	0.00	0.00	0.00	0.00
TRINITY_DN715648_c0_g1	0.00	0.00	0.00	0.00	0.00	0.00	0.00	0.00	0.00	0.00
TRINITY_DN71564_c1_g1	0.00	4.40	10.18	7.69	15.85	1.91	1.77	4.08	11.14	0.00
TRINITY_DN71564_c2_g1	0.00	0.00	0.00	0.00	0.00	0.00	0.00	0.00	32.82	0.00
TRINITY_DN71564_c4_g1	0.00	0.00	0.00	0.00	0.00	0.00	0.00	0.00	0.00	0.00
TRINITY_DN71564_c4_g2	0.00	0.00	0.00	1.57	2.61	0.00	0.00	0.00	4.91	0.00
TRINITY_DN715650_c0_g1	0.00	0.00	0.00	11.94	0.00	0.00	0.00	0.00	0.00	0.00
TRINITY_DN715652_c0_g1	0.00	0.00	27.02	16.37	4.53	4.53	0.00	0.00	4.23	0.00
TRINITY_DN715653_c0_g1	0.00	0.00	4.52	2.74	0.00	0.00	0.00	0.00	12.74	0.00
TRINITY_DN715654_c0_g1	0.00	1.14	4.12	10.99	9.86	8.24	0.00	5.10	21.26	0.00
TRINITY_DN715655_c0_g1	0.00	0.00	0.00	0.00	0.00	0.00	0.00	0.00	0.00	0.00
TRINITY_DN715656_c0_g1	0.00	0.00	0.00	5.72	9.49	0.00	0.00	0.00	4.43	0.00
TRINITY_DN715658_c0_g1	0.00	0.00	0.00	0.00	0.00	17.82	0.00	0.00	0.00	0.00
TRINITY_DN71565_c0_g1	0.00	0.00	36.63	2.98	27.21	0.00	0.00	0.00	21.51	0.00
TRINITY_DN71565_c2_g1	0.00	0.00	0.00	0.00	0.00	0.00	0.00	0.00	0.00	0.00
TRINITY_DN71565_c3_g1	1.67	0.00	13.58	27.95	12.41	5.21	3.55	5.34	11.18	1.76
TRINITY_DN71565_c3_g2	0.00	10.54	0.00	1.99	2.58	0.00	0.00	4.62	11.76	0.00
TRINITY_DN71565_c3_g3	0.00	2.61	0.00	0.00	0.00	3.17	0.00	0.00	5.99	0.00
TRINITY_DN715660_c0_g1	0.00	19.26	0.00	0.00	0.00	0.00	0.00	0.00	18.91	0.00
TRINITY_DN715661_c0_g1	0.00	0.00	2.08	0.00	0.00	0.00	0.00	0.00	1.99	0.00
TRINITY_DN715662_c0_g1	11.77	178.76	441.34	290.50	535.27	259.20	83.93	108.79	1042.77	23.88
TRINITY_DN715663_c0_g1	0.00	0.00	0.00	0.00	0.00	0.00	0.00	0.00	0.00	0.00
TRINITY_DN715665_c0_g1	0.00	0.00	0.00	0.00	19.64	0.00	0.00	0.00	0.00	0.00
TRINITY_DN715666_c0_g1	0.00	0.00	0.00	0.00	0.00	0.00	0.00	0.00	0.00	0.00
TRINITY_DN715667_c0_g1	0.00	0.00	0.00	0.00	0.00	0.00	0.00	0.00	11.18	0.00
TRINITY_DN715667_c0_g2	0.00	0.00	0.00	0.00	0.00	3.26	0.00	0.00	0.00	0.00
TRINITY_DN715668_c1_g1	0.00	0.00	0.00	8.83	0.00	0.00	0.00	0.00	0.00	0.00
TRINITY_DN715668_c2_g1	0.00	0.00	0.00	0.00	0.00	0.00	0.00	0.00	13.12	0.00
TRINITY_DN71566_c0_g1	0.00	0.00	0.00	0.00	0.00	0.00	9.10	0.00	0.00	0.00
TRINITY_DN71566_c0_g2	0.00	0.00	0.00	3.33	7.82	5.50	0.00	0.00	0.00	0.00
TRINITY_DN71566_c0_g3	0.00	1.76	11.62	1.79	0.00	3.85	0.97	3.95	7.18	0.00
TRINITY_DN71566_c1_g1	0.00	7.15	0.00	15.54	0.00	0.00	0.00	0.00	8.12	0.00
TRINITY_DN71566_c1_g2	0.00	0.00	0.00	0.00	0.00	0.00	9.20	0.00	0.00	0.00
TRINITY_DN715670_c0_g1	0.00	46.94	0.00	0.00	19.43	0.00	0.00	0.00	0.00	0.00
TRINITY_DN715672_c0_g1	0.00	47.79	0.00	0.00	0.00	0.00	0.00	0.00	27.21	0.00
TRINITY_DN715672_c0_g4	0.00	0.00	0.00	0.00	0.00	0.00	0.00	0.00	0.00	0.00
TRINITY_DN715672_c0_g5	0.00	0.00	6.62	0.00	0.00	0.00	0.00	0.00	0.00	0.00
TRINITY_DN715673_c0_g1	0.00	0.00	0.00	0.00	0.00	8.28	0.00	0.00	3.87	0.00
TRINITY_DN715675_c0_g1	0.00	0.00	0.00	0.00	0.00	0.00	0.00	0.00	0.00	0.00
TRINITY_DN715677_c0_g1	0.00	0.00	1.00	4.33	0.00	0.00	1.85	0.00	1.95	0.00
TRINITY_DN715677_c1_g1	0.00	0.00	0.00	0.00	4.81	0.00	0.00	0.00	4.50	0.00
TRINITY_DN715678_c0_g1	0.00	0.00	6.99	0.00	0.00	14.12	0.00	0.00	0.00	0.00
TRINITY_DN71567_c0_g2	0.55	12.03	23.75	18.73	52.23	20.46	4.23	17.30	82.74	0.57
TRINITY_DN71567_c0_g3	0.00	2.02	7.30	2.35	7.16	1.37	1.27	1.31	6.68	0.39
TRINITY_DN71567_c0_g4	0.00	4.24	0.00	0.00	45.55	5.18	0.00	0.00	25.30	0.00
TRINITY_DN71567_c1_g1	0.00	0.00	0.00	1.38	0.00	2.25	0.00	0.00	6.46	0.00
TRINITY_DN71567_c2_g1	0.00	0.00	0.00	7.42	12.61	0.00	0.00	0.00	11.67	0.00
TRINITY_DN715680_c0_g1	0.00	0.00	0.00	0.00	0.00	0.00	0.00	0.00	15.43	0.00
TRINITY_DN715681_c0_g1	0.00	0.00	4.55	0.00	0.00	0.00	8.59	0.00	8.94	0.00
TRINITY_DN715682_c0_g1	0.00	0.00	0.00	23.06	0.00	0.00	0.00	0.00	0.00	0.00
TRINITY_DN715683_c0_g1	0.00	0.00	0.00	0.00	0.00	0.00	0.00	0.00	0.00	0.00
TRINITY_DN715684_c0_g1	0.00	0.00	0.00	0.00	0.00	0.00	0.00	0.00	15.43	0.00
TRINITY_DN715684_c1_g1	0.00	0.00	0.00	0.00	0.00	0.00	0.00	0.00	11.55	0.00
TRINITY_DN715685_c1_g1	0.00	0.00	0.00	0.00	0.00	0.00	0.00	0.00	0.00	0.00
TRINITY_DN715686_c0_g1	0.00	0.00	0.00	0.00	0.00	0.00	0.00	8.90	9.40	0.00
TRINITY_DN715687_c0_g1	0.00	0.00	0.00	0.00	0.00	0.00	0.00	0.00	0.00	0.00
TRINITY_DN715688_c0_g1	0.00	0.00	0.00	0.00	9.02	0.00	0.00	0.00	8.44	0.00
TRINITY_DN71568_c1_g1	0.00	0.00	0.00	0.00	3.80	0.00	0.00	0.00	19.73	0.00
TRINITY_DN71568_c1_g2	0.00	0.00	0.00	0.00	0.00	0.00	0.00	0.00	13.28	0.00
TRINITY_DN71568_c1_g3	0.00	0.00	0.00	0.00	0.00	0.00	0.00	0.00	0.00	0.00
TRINITY_DN71568_c2_g2	0.00	0.00	11.82	0.00	4.81	0.00	0.00	4.23	5.50	0.00
TRINITY_DN71568_c3_g1	0.00	0.00	0.00	0.00	0.00	0.00	0.00	0.00	22.86	0.00
TRINITY_DN715691_c0_g1	1.80	0.00	0.00	7.64	10.62	4.16	0.00	0.00	8.02	0.00
TRINITY_DN715694_c0_g1	0.00	0.00	0.00	10.39	53.41	0.00	15.43	0.00	0.00	0.00
TRINITY_DN715695_c0_g1	0.00	0.00	0.00	0.00	0.00	31.60	0.00	0.00	0.00	0.00
TRINITY_DN715695_c1_g1	0.00	0.00	0.00	0.00	0.00	0.00	0.00	0.00	0.00	1.52
TRINITY_DN715695_c4_g1	0.00	0.00	8.12	0.00	0.00	0.00	0.00	23.42	0.00	0.00
TRINITY_DN715699_c0_g1	0.00	0.00	0.00	0.00	19.65	0.00	0.00	0.00	0.00	0.00
TRINITY_DN71569_c0_g1	0.00	6.31	3.38	3.62	10.72	5.95	0.00	1.56	19.00	0.00
TRINITY_DN7156_c0_g1	0.00	0.00	61.91	6.54	44.11	0.00	6.25	6.92	19.65	0.00
TRINITY_DN7156_c0_g2	3.51	9.01	14.54	5.08	28.96	8.44	0.00	0.00	0.00	0.00
TRINITY_DN7156_c0_g3	0.00	0.00	0.00	0.00	0.00	0.00	0.00	0.00	0.00	0.00
TRINITY_DN7156_c1_g1	0.00	0.00	0.00	0.00	11.79	0.00	0.00	5.49	9.53	0.00
TRINITY_DN7156_c1_g2	0.00	0.00	42.55	0.00	38.56	32.45	0.00	38.03	20.12	0.00
TRINITY_DN7156_c2_g1	12.12	11.86	9.81	21.61	28.94	0.00	6.45	25.34	77.71	6.40
TRINITY_DN715704_c0_g1	0.00	0.00	23.73	0.00	0.00	0.00	0.00	0.00	0.00	0.00
TRINITY_DN715705_c1_g1	0.00	0.00	0.00	0.00	0.00	0.00	0.00	0.00	0.00	0.00
TRINITY_DN715706_c0_g1	8.34	0.00	29.28	0.00	0.00	0.00	0.00	0.00	0.00	0.00
TRINITY_DN715706_c1_g1	0.00	0.00	0.00	0.00	0.00	0.00	0.00	0.00	0.00	0.00
TRINITY_DN715707_c0_g2	0.00	0.00	18.05	0.00	0.00	0.00	0.00	0.00	0.00	0.00
TRINITY_DN715708_c0_g1	0.00	0.00	0.00	0.00	0.00	0.00	0.00	0.00	0.00	0.00
TRINITY_DN715709_c1_g2	0.00	0.00	0.00	0.00	0.00	0.00	0.00	0.00	0.00	0.00
TRINITY_DN715709_c2_g1	0.00	0.00	0.00	0.00	0.00	0.00	0.00	0.00	11.43	0.00
TRINITY_DN715709_c3_g1	0.00	0.00	0.00	0.00	14.26	0.00	0.00	0.00	13.30	0.00
TRINITY_DN715709_c4_g1	0.00	0.00	0.00	0.00	0.00	0.00	0.00	0.00	34.04	0.00
TRINITY_DN71570_c0_g1	0.00	0.00	0.00	6.87	0.00	0.00	0.00	0.00	0.00	0.00
TRINITY_DN71570_c0_g2	0.00	0.00	37.73	0.00	0.00	9.54	0.00	8.36	8.88	0.00
TRINITY_DN715710_c0_g1	0.00	0.00	0.00	0.00	19.04	0.00	0.00	0.00	0.00	0.00
TRINITY_DN715711_c0_g1	0.00	0.00	0.00	0.00	0.00	0.00	0.00	0.00	0.00	0.00
TRINITY_DN715712_c0_g1	0.00	0.00	0.00	0.00	0.00	0.00	0.00	0.00	0.00	0.00
TRINITY_DN715713_c0_g1	0.00	0.00	0.00	0.00	0.00	0.00	0.00	0.00	0.00	0.00
TRINITY_DN715713_c1_g1	0.00	0.00	0.00	0.00	0.00	0.00	0.00	0.00	0.00	0.00
TRINITY_DN715714_c0_g1	0.00	0.00	20.39	9.24	15.34	5.49	0.00	0.00	4.78	0.00
TRINITY_DN715714_c0_g2	0.00	0.00	0.00	0.00	0.00	0.00	0.00	0.00	0.00	0.00
TRINITY_DN715714_c0_g3	0.00	0.00	19.78	0.00	0.00	0.00	0.00	18.17	0.00	0.00
TRINITY_DN715714_c1_g1	0.00	0.00	0.00	4.19	0.00	0.00	0.00	0.00	4.37	0.00
TRINITY_DN715714_c3_g1	0.00	0.00	0.00	0.00	0.00	0.00	0.00	0.00	0.00	0.00
TRINITY_DN715715_c0_g1	0.00	0.00	0.00	0.00	0.00	0.00	0.00	0.00	0.00	0.00
TRINITY_DN715716_c2_g1	0.00	0.00	19.40	0.00	20.00	0.00	0.00	0.00	18.51	0.00
TRINITY_DN715719_c0_g1	0.00	0.00	16.79	0.00	0.00	16.97	0.00	0.00	0.00	0.00
TRINITY_DN71571_c0_g1	0.00	0.00	0.00	0.00	0.00	0.00	0.00	0.00	0.00	0.00
TRINITY_DN71571_c0_g2	0.00	7.72	0.00	0.00	0.00	0.00	0.00	0.00	0.00	0.00
TRINITY_DN71571_c0_g3	0.00	0.00	0.00	0.00	0.00	0.00	0.00	0.00	0.00	0.00
TRINITY_DN71571_c0_g4	0.00	0.00	0.00	1.84	3.05	0.00	0.00	0.00	0.00	0.00
TRINITY_DN71571_c0_g5	0.00	0.00	38.39	0.00	0.00	19.61	0.00	0.00	0.00	0.00
TRINITY_DN71571_c1_g1	0.00	3.53	0.00	2.59	0.00	0.00	0.00	0.00	0.00	0.00
TRINITY_DN715720_c0_g1	0.00	0.82	0.99	3.04	7.12	2.34	0.91	0.00	1.92	0.91
TRINITY_DN715720_c0_g2	0.00	0.00	6.21	3.73	0.00	3.91	0.00	0.00	5.80	0.00
TRINITY_DN715721_c0_g1	0.00	0.00	0.00	11.87	0.00	0.00	0.00	0.00	0.00	0.00
TRINITY_DN715722_c0_g1	0.00	0.00	19.40	0.00	0.00	19.82	0.00	0.00	0.00	0.00
TRINITY_DN715724_c0_g1	0.00	0.00	0.00	0.00	0.00	0.00	0.00	0.00	5.68	0.00
TRINITY_DN715726_c0_g1	0.00	0.00	0.00	0.00	0.00	0.00	0.00	0.00	0.00	0.00
TRINITY_DN715727_c0_g1	0.00	0.00	0.00	0.00	0.00	0.00	0.00	0.00	0.00	0.00
TRINITY_DN71572_c3_g1	0.00	0.00	19.19	0.00	0.00	0.00	0.00	0.00	0.00	0.00
TRINITY_DN71572_c4_g1	0.00	0.00	0.00	0.00	0.00	0.00	0.00	12.82	0.00	0.00
TRINITY_DN71572_c4_g2	0.00	0.00	0.00	0.00	0.00	0.00	0.00	0.00	0.00	0.00
TRINITY_DN71572_c5_g1	0.00	0.00	0.00	0.00	12.24	0.00	0.00	0.00	11.35	0.00
TRINITY_DN715731_c0_g1	0.00	0.00	0.00	0.00	0.00	0.00	0.00	0.00	0.00	0.00
TRINITY_DN715732_c0_g1	0.00	0.00	0.00	3.07	0.00	0.00	0.00	0.00	4.76	0.00
TRINITY_DN715733_c0_g1	0.00	0.00	0.00	0.00	0.00	0.00	0.00	0.00	0.00	0.00
TRINITY_DN715735_c1_g1	0.00	0.00	0.00	0.00	0.00	0.00	0.00	0.00	0.00	0.00
TRINITY_DN715736_c0_g1	0.00	0.00	4.78	0.00	0.00	0.00	0.00	0.00	5.76	4.25
TRINITY_DN715737_c1_g1	0.00	0.00	0.00	11.24	0.00	0.00	0.00	0.00	0.00	0.00
TRINITY_DN715738_c0_g1	0.00	0.00	0.00	4.53	0.00	0.00	0.00	0.00	0.00	0.00
TRINITY_DN715739_c0_g1	0.00	0.00	0.00	0.00	18.54	0.00	0.00	0.00	0.00	0.00
TRINITY_DN71573_c0_g1	0.00	0.00	0.00	0.00	0.00	0.00	0.00	0.00	5.18	0.00
TRINITY_DN715740_c0_g1	0.00	0.00	15.67	9.68	0.00	7.88	0.00	0.00	3.69	0.00
TRINITY_DN715747_c0_g1	0.00	0.00	0.00	0.00	0.00	0.00	0.00	0.00	0.00	0.00
TRINITY_DN71574_c0_g1	0.00	0.00	8.57	0.00	0.00	0.00	0.00	0.00	0.00	0.00
TRINITY_DN71574_c1_g1	0.00	0.00	0.00	0.00	0.00	0.00	0.00	0.00	0.00	0.00
TRINITY_DN71574_c2_g1	0.00	0.00	0.00	0.00	17.05	0.00	0.00	0.00	0.00	0.00
TRINITY_DN71574_c3_g1	0.00	0.00	0.00	0.00	0.00	0.00	0.00	0.00	0.00	0.00
TRINITY_DN715750_c0_g1	0.00	0.00	0.00	0.00	0.00	0.00	0.00	0.00	0.00	0.00
TRINITY_DN715751_c0_g1	0.00	0.00	15.93	0.00	10.65	0.00	0.00	0.00	9.95	0.00
TRINITY_DN715752_c0_g1	0.00	0.00	7.72	9.18	3.94	0.00	6.85	0.00	1.86	0.00
TRINITY_DN715752_c1_g1	0.00	0.00	5.29	0.00	0.00	0.00	0.00	0.00	14.87	0.00
TRINITY_DN715754_c0_g1	0.00	0.00	0.00	0.00	0.00	0.00	0.00	0.00	0.00	0.00
TRINITY_DN715757_c0_g1	0.00	0.00	0.00	5.15	4.18	8.72	0.00	0.00	0.00	0.00
TRINITY_DN715757_c0_g2	0.00	0.00	0.00	0.00	31.75	0.00	0.00	0.00	0.00	0.00
TRINITY_DN715757_c0_g3	0.00	0.00	0.00	0.00	0.00	0.00	0.00	15.27	0.00	0.00
TRINITY_DN715759_c0_g1	0.00	0.00	0.00	0.00	0.00	0.00	0.00	0.00	0.00	0.00
TRINITY_DN71575_c0_g1	1.60	1.67	4.91	0.00	45.93	2.23	0.00	0.00	0.00	2.15
TRINITY_DN71575_c0_g2	0.73	29.76	25.03	37.06	29.93	39.19	11.26	17.56	76.84	14.95
TRINITY_DN71575_c3_g1	0.00	0.00	0.00	0.00	0.00	17.02	0.00	0.00	15.83	0.00
TRINITY_DN715761_c0_g1	3.26	0.00	3.88	2.36	7.83	3.90	0.00	0.00	3.66	0.00
TRINITY_DN715762_c0_g1	0.00	0.00	5.19	4.25	0.00	0.00	0.00	0.00	6.67	1.58
TRINITY_DN715763_c0_g1	0.00	14.37	0.00	5.21	0.00	0.00	0.00	0.00	0.00	0.00
TRINITY_DN715764_c0_g1	0.00	0.00	0.00	0.00	5.98	0.00	0.00	0.00	0.00	0.00
TRINITY_DN715765_c1_g1	0.00	0.00	0.00	0.00	0.00	0.00	0.00	0.00	0.00	0.00
TRINITY_DN715766_c0_g1	0.00	0.00	0.00	0.00	25.16	0.00	0.00	0.00	23.51	0.00
TRINITY_DN715768_c0_g1	0.00	0.00	0.00	0.00	0.00	0.00	0.00	0.00	0.00	0.00
TRINITY_DN715769_c0_g1	0.00	0.00	0.00	0.00	0.00	13.05	0.00	0.00	0.00	0.00
TRINITY_DN71576_c1_g1	0.99	4.56	20.05	12.99	45.55	15.90	6.98	3.89	37.69	0.00
TRINITY_DN71576_c4_g1	0.00	0.00	0.00	4.65	0.00	0.00	0.00	6.85	7.28	0.00
TRINITY_DN71576_c5_g1	0.00	0.00	0.00	0.00	0.00	0.00	0.00	0.00	5.64	0.00
TRINITY_DN715770_c0_g1	0.00	0.00	0.00	0.00	0.00	0.00	0.00	0.00	0.00	0.00
TRINITY_DN715773_c0_g1	0.00	0.00	0.00	0.00	0.00	0.00	0.00	0.00	0.00	0.00
TRINITY_DN715776_c0_g1	0.00	0.00	0.00	0.00	0.00	0.00	0.00	0.00	0.00	0.00
TRINITY_DN71577_c0_g1	0.00	0.00	0.00	0.00	0.00	0.00	0.00	0.00	5.95	0.00
TRINITY_DN71577_c1_g1	0.00	0.00	0.00	0.00	0.00	0.00	0.00	0.00	0.00	0.00
TRINITY_DN715781_c0_g1	0.00	0.00	0.00	3.20	0.00	0.00	0.00	0.00	4.98	0.00
TRINITY_DN715784_c0_g1	0.00	0.00	0.00	0.00	0.00	0.00	0.00	0.00	0.00	0.00
TRINITY_DN715785_c0_g1	0.00	0.00	0.00	5.93	0.00	0.00	0.00	0.00	0.00	0.00
TRINITY_DN715787_c0_g1	0.00	0.00	0.00	0.00	0.00	0.00	0.00	0.00	0.00	0.00
TRINITY_DN71578_c0_g2	0.00	0.00	0.00	0.00	0.00	26.72	0.00	0.00	0.00	0.00
TRINITY_DN715790_c1_g1	0.00	0.00	0.00	0.00	0.00	0.00	0.00	0.00	14.37	0.00
TRINITY_DN715792_c0_g1	0.00	0.00	0.00	0.00	0.00	0.00	0.00	0.00	0.00	0.00
TRINITY_DN715792_c1_g1	0.00	0.00	0.00	0.00	0.00	0.00	0.00	0.00	0.00	0.00
TRINITY_DN715794_c0_g1	1.08	0.00	4.97	0.00	2.55	0.00	0.00	0.00	1.20	1.14
TRINITY_DN715794_c1_g1	0.00	0.00	0.00	2.13	0.00	0.00	0.00	0.00	4.80	0.00
TRINITY_DN715799_c0_g1	0.00	11.35	0.00	0.00	0.00	0.00	0.00	0.00	0.00	0.00
TRINITY_DN71579_c0_g1	0.00	0.00	0.00	0.00	0.00	0.00	0.00	0.00	32.25	0.00
TRINITY_DN71579_c11_g1	0.00	0.00	0.00	0.00	0.00	0.00	0.00	0.00	12.14	0.00
TRINITY_DN71579_c12_g1	0.00	1.61	0.00	2.38	0.00	0.00	0.00	1.78	1.86	0.00
TRINITY_DN71579_c1_g1	0.00	0.00	0.00	0.00	3.21	0.00	0.00	5.71	6.03	0.00
TRINITY_DN71579_c2_g1	0.00	0.00	0.00	0.00	0.00	0.00	0.00	0.00	0.00	0.00
TRINITY_DN71579_c3_g1	0.00	2.33	2.82	0.00	2.85	0.00	0.00	0.00	0.00	0.00
TRINITY_DN71579_c4_g1	0.00	11.65	0.00	0.00	12.60	0.00	0.00	0.00	0.00	0.00
TRINITY_DN71579_c5_g1	0.00	0.00	0.00	0.00	17.69	0.00	0.00	4.66	19.83	0.00
TRINITY_DN71579_c6_g1	0.00	0.00	0.00	0.00	11.03	0.00	0.00	0.00	0.00	0.00
TRINITY_DN71579_c7_g1	0.00	0.00	0.00	0.00	0.00	0.00	0.00	0.00	0.00	0.00
TRINITY_DN71579_c8_g1	0.00	0.00	0.00	0.00	6.46	6.50	0.00	0.00	6.03	0.00
TRINITY_DN7157_c0_g1	0.00	0.00	0.00	0.00	0.00	0.00	0.00	0.00	0.00	0.00
TRINITY_DN7157_c1_g1	3.02	51.27	84.89	66.37	177.61	62.13	26.67	34.65	251.73	6.59
TRINITY_DN7157_c2_g1	0.00	20.64	0.00	0.00	0.00	12.63	0.00	0.00	23.50	0.00
TRINITY_DN7157_c5_g1	0.00	0.00	0.00	0.00	0.00	0.00	0.00	0.00	0.00	0.00
TRINITY_DN715801_c0_g1	0.00	0.00	0.00	11.77	0.00	0.00	17.45	0.00	0.00	0.00
TRINITY_DN715801_c0_g2	0.00	0.00	0.00	0.00	0.00	0.00	0.00	0.00	0.00	0.00
TRINITY_DN715801_c0_g3	0.00	0.00	0.00	18.45	0.00	41.75	0.00	0.00	29.10	0.00
TRINITY_DN715803_c0_g1	0.00	0.00	0.00	0.00	0.00	0.00	0.00	0.00	0.00	0.00
TRINITY_DN715805_c0_g1	0.00	0.00	0.00	0.00	2.78	0.00	0.00	0.00	2.53	0.00
TRINITY_DN715806_c0_g1	0.00	0.00	0.00	4.74	15.99	0.00	0.00	0.00	0.00	0.00
TRINITY_DN715808_c0_g1	0.00	0.00	0.00	0.00	0.00	0.00	0.00	0.00	0.00	0.00
TRINITY_DN71580_c0_g1	0.00	7.63	17.16	18.74	9.30	19.75	2.35	6.28	28.20	0.00
TRINITY_DN71580_c0_g2	0.00	0.00	10.23	14.29	10.37	17.06	0.00	9.11	40.41	0.00
TRINITY_DN715813_c0_g1	0.00	0.00	0.00	0.00	0.00	0.00	0.00	0.00	6.60	0.00
TRINITY_DN715814_c0_g1	0.00	0.00	0.00	0.00	0.00	3.68	0.00	0.00	0.00	0.00
TRINITY_DN715816_c0_g1	0.00	0.00	0.00	0.00	0.00	0.00	0.00	0.00	0.00	0.00
TRINITY_DN715817_c0_g1	0.00	0.00	0.00	1.33	0.00	0.00	1.99	0.00	6.25	0.00
TRINITY_DN715818_c0_g1	0.00	0.00	30.45	9.18	31.24	0.00	0.00	0.00	0.00	0.00
TRINITY_DN71581_c1_g1	0.00	11.86	28.85	16.07	7.23	4.89	0.00	0.00	34.51	0.00
TRINITY_DN71581_c1_g2	0.00	0.00	9.42	3.88	25.59	9.43	5.80	5.75	59.18	0.00
TRINITY_DN71581_c1_g3	0.00	19.85	14.38	11.49	0.00	9.72	17.15	16.72	166.15	25.40
TRINITY_DN71581_c1_g4	0.00	18.70	31.71	16.59	45.56	4.56	20.51	0.00	38.33	0.00
TRINITY_DN71581_c4_g1	0.00	0.00	0.00	0.00	0.00	27.46	0.00	0.00	0.00	0.00
TRINITY_DN715823_c0_g1	0.00	0.00	0.00	0.00	0.00	0.00	0.00	0.00	0.00	0.00
TRINITY_DN715825_c0_g1	0.00	0.00	0.00	0.00	39.52	0.00	0.00	0.00	0.00	0.00
TRINITY_DN715828_c0_g1	0.00	0.00	0.00	0.00	0.00	0.00	0.00	0.00	0.00	0.00
TRINITY_DN715829_c0_g1	0.00	7.85	0.00	0.00	9.60	0.00	0.00	0.00	0.00	0.00
TRINITY_DN71582_c0_g2	0.00	0.00	0.00	4.45	0.00	0.00	0.00	0.00	0.00	0.00
TRINITY_DN71582_c2_g1	0.00	0.00	35.75	0.00	0.00	0.00	0.00	0.00	11.27	0.00
TRINITY_DN71582_c5_g1	0.00	0.00	0.00	0.00	0.00	0.00	0.00	0.00	0.00	0.00
TRINITY_DN71582_c6_g1	0.00	0.00	0.00	0.00	0.00	0.00	0.00	0.00	0.00	0.00
TRINITY_DN71582_c7_g1	0.00	0.00	0.00	0.00	0.00	0.00	0.00	0.00	8.78	0.00
TRINITY_DN715830_c0_g1	0.00	0.00	0.00	0.00	21.70	0.00	0.00	0.00	0.00	0.00
TRINITY_DN715832_c0_g1	0.00	0.00	10.20	8.29	0.00	0.00	24.39	0.00	22.68	0.00
TRINITY_DN715833_c0_g1	0.00	0.00	0.00	0.00	0.00	0.00	0.00	0.00	0.00	0.00
TRINITY_DN715835_c0_g1	0.00	0.00	0.00	0.00	0.00	0.00	0.00	0.00	0.00	0.00
TRINITY_DN715836_c1_g1	0.00	0.00	0.00	27.32	0.00	0.00	0.00	0.00	0.00	0.00
TRINITY_DN715837_c0_g1	0.00	0.00	0.00	0.00	0.00	0.00	0.00	0.00	24.97	0.00
TRINITY_DN71583_c1_g1	0.00	0.00	6.85	0.00	0.00	0.00	0.00	0.00	0.00	0.00
TRINITY_DN71583_c2_g1	0.00	0.00	0.00	0.00	0.00	0.00	0.00	0.00	0.00	0.00
TRINITY_DN715840_c0_g1	0.00	0.00	0.00	0.00	0.00	0.00	0.00	0.00	0.00	0.00
TRINITY_DN715841_c0_g1	0.00	0.00	0.00	0.00	0.00	0.00	0.00	0.00	0.00	0.00
TRINITY_DN715842_c0_g1	0.00	0.00	0.00	0.00	6.00	0.00	0.00	0.00	0.00	0.00
TRINITY_DN715843_c0_g1	0.00	0.00	0.00	0.00	0.00	0.00	0.00	0.00	0.00	0.00
TRINITY_DN715844_c0_g1	0.00	0.00	0.00	0.00	0.00	0.00	0.00	0.00	0.00	0.00
TRINITY_DN71584_c0_g1	0.00	0.00	5.05	2.07	0.00	10.77	1.54	0.00	4.87	0.00
TRINITY_DN71584_c0_g2	0.00	0.00	0.00	1.47	10.27	0.00	0.00	0.00	0.00	0.00
TRINITY_DN71584_c0_g3	0.00	1.92	0.00	2.48	9.54	2.22	0.00	0.00	12.09	0.00
TRINITY_DN71584_c0_g4	0.00	0.00	0.00	0.00	0.00	0.00	0.00	0.00	0.00	0.00
TRINITY_DN71584_c0_g5	0.00	0.00	0.00	0.00	0.00	0.00	0.00	0.00	0.00	0.00
TRINITY_DN71584_c1_g1	0.00	0.00	0.00	0.00	0.00	0.00	0.00	10.34	21.85	10.27
TRINITY_DN71584_c3_g1	0.00	0.00	0.00	0.00	0.00	0.00	0.00	7.40	0.00	7.44
TRINITY_DN71584_c4_g1	3.71	0.00	0.00	0.00	13.36	0.00	4.01	0.00	7.76	0.00
TRINITY_DN71584_c5_g1	0.00	22.20	0.00	11.41	0.00	0.00	0.00	0.00	18.87	0.00
TRINITY_DN715850_c0_g1	0.00	0.00	5.31	0.00	0.00	0.00	0.00	9.35	0.00	0.00
TRINITY_DN715850_c1_g3	0.00	0.00	0.00	0.00	0.00	0.00	0.00	0.00	0.00	0.00
TRINITY_DN715851_c1_g1	0.00	0.00	4.12	0.00	0.00	0.00	0.00	0.00	0.00	0.00
TRINITY_DN715852_c0_g1	0.00	29.57	11.84	0.00	0.00	0.00	0.00	0.00	0.00	0.00
TRINITY_DN715853_c0_g1	0.00	0.00	0.00	0.00	0.00	0.00	0.00	0.00	9.25	0.00
TRINITY_DN715853_c1_g1	0.00	0.00	0.00	0.00	0.00	0.00	0.00	0.00	0.00	0.00
TRINITY_DN715854_c0_g1	0.00	0.00	4.00	2.43	0.00	0.00	0.00	0.00	7.54	0.00
TRINITY_DN715855_c0_g1	0.00	0.00	0.00	0.00	0.00	0.00	0.00	0.00	16.30	0.00
TRINITY_DN715857_c0_g1	0.00	19.19	0.00	0.00	0.00	0.00	0.00	0.00	5.45	0.00
TRINITY_DN71585_c0_g2	0.00	0.00	0.00	0.00	0.00	0.00	0.00	0.00	0.00	0.00
TRINITY_DN71585_c1_g1	0.00	0.00	4.53	2.74	0.00	0.00	0.00	0.00	8.52	0.00
TRINITY_DN715863_c0_g1	0.00	0.00	0.00	4.95	0.00	4.10	0.00	0.00	0.00	0.00
TRINITY_DN715863_c0_g2	0.00	0.00	0.00	0.00	0.00	0.00	0.00	0.00	0.00	0.00
TRINITY_DN715863_c1_g1	0.00	0.00	0.00	0.00	0.00	0.00	0.00	0.00	0.00	0.00
TRINITY_DN715864_c0_g1	0.00	0.00	0.00	1.72	8.07	4.02	0.00	3.56	8.88	0.00
TRINITY_DN715866_c1_g1	0.00	0.00	0.00	0.00	0.00	0.00	0.00	0.00	0.00	0.00
TRINITY_DN715868_c0_g1	0.00	0.00	5.23	0.00	5.25	0.00	0.00	4.61	14.70	0.00
TRINITY_DN71586_c0_g1	0.00	4.07	11.43	13.05	6.68	16.34	0.00	4.53	34.65	0.00
TRINITY_DN71586_c1_g1	0.00	0.00	0.00	3.47	0.00	0.00	0.00	0.00	0.00	0.00
TRINITY_DN71586_c3_g1	0.00	0.00	0.00	0.00	0.00	0.00	0.00	9.51	0.00	0.00
TRINITY_DN715871_c0_g1	0.00	0.00	0.00	0.00	0.00	0.00	0.00	6.65	7.06	0.00
TRINITY_DN715874_c0_g1	0.00	0.00	6.98	0.00	0.00	0.00	0.00	0.00	0.00	0.00
TRINITY_DN715874_c1_g1	0.00	0.00	0.00	6.26	10.63	0.00	0.00	0.00	0.00	0.00
TRINITY_DN715874_c3_g1	0.00	0.00	0.00	0.00	0.00	0.00	0.00	0.00	0.00	0.00
TRINITY_DN715875_c0_g1	0.00	0.00	0.00	0.00	0.00	0.00	0.00	0.00	0.00	0.00
TRINITY_DN715875_c1_g1	0.00	0.00	0.00	0.00	0.00	29.73	0.00	0.00	0.00	0.00
TRINITY_DN715875_c5_g1	0.00	3.87	0.00	14.20	0.00	0.00	4.24	0.00	8.81	0.00
TRINITY_DN715877_c0_g1	0.00	0.00	0.00	0.00	0.00	0.00	0.00	0.00	0.00	0.00
TRINITY_DN71587_c0_g1	0.00	0.00	0.00	0.00	23.67	0.00	0.00	0.00	21.96	0.00
TRINITY_DN71587_c0_g2	0.00	0.00	0.00	0.00	0.00	0.00	0.00	0.00	16.41	0.00
TRINITY_DN71587_c1_g1	0.00	19.28	0.00	6.97	0.00	0.00	0.00	0.00	10.98	20.67
TRINITY_DN71587_c2_g1	0.00	2.86	0.00	0.00	0.00	0.00	0.00	0.00	8.68	0.00
TRINITY_DN71587_c3_g1	0.00	0.00	0.00	6.54	0.00	0.00	0.00	0.00	0.00	0.00
TRINITY_DN71587_c8_g1	0.00	6.71	8.13	4.86	0.00	0.00	0.00	0.00	0.00	0.00
TRINITY_DN715881_c0_g1	0.00	0.00	4.07	0.00	0.00	4.09	0.00	0.00	0.00	0.00
TRINITY_DN715883_c0_g1	0.00	0.00	0.00	0.00	0.00	0.00	0.00	0.00	0.00	0.00
TRINITY_DN715884_c0_g1	0.00	0.00	0.00	0.00	0.00	0.00	0.00	0.00	0.00	0.00
TRINITY_DN715885_c0_g1	0.00	0.00	15.29	0.00	15.33	0.00	0.00	0.00	14.27	0.00
TRINITY_DN715886_c0_g1	0.00	8.62	3.48	0.00	0.00	10.48	0.00	0.00	0.00	0.00
TRINITY_DN715889_c0_g1	0.00	0.00	0.00	0.00	40.33	0.00	0.00	0.00	0.00	0.00
TRINITY_DN71588_c0_g2	0.00	4.98	32.68	1.84	26.07	2.99	3.93	2.77	8.67	1.95
TRINITY_DN71588_c10_g1	0.00	0.00	0.00	0.00	0.00	0.00	0.00	0.00	12.72	0.00
TRINITY_DN71588_c1_g2	0.00	2.56	0.00	0.00	0.00	0.00	0.00	0.00	2.94	2.77
TRINITY_DN71588_c4_g1	0.00	0.00	0.00	0.00	0.00	0.00	0.00	0.00	0.00	0.00
TRINITY_DN71588_c5_g1	0.00	0.00	0.00	0.00	0.00	0.00	0.00	0.00	0.00	0.00
TRINITY_DN71588_c7_g1	0.00	7.81	0.00	0.00	28.63	0.00	0.00	8.36	17.76	0.00
TRINITY_DN71588_c9_g1	0.00	0.00	0.00	0.00	0.00	0.00	0.00	0.00	0.00	0.00
TRINITY_DN715890_c0_g1	0.00	0.00	0.00	0.00	10.26	0.00	0.00	0.00	0.00	0.00
TRINITY_DN715891_c0_g1	0.00	0.00	0.00	5.51	0.00	0.00	0.00	0.00	12.82	0.00
TRINITY_DN715892_c0_g1	0.00	0.00	0.00	0.00	0.00	0.00	0.00	0.00	28.21	0.00
TRINITY_DN715893_c0_g1	0.00	0.00	0.00	4.96	0.00	0.00	0.00	0.00	0.00	0.00
TRINITY_DN715894_c0_g1	0.00	1.90	9.17	1.40	9.03	2.30	2.10	8.09	13.16	0.00
TRINITY_DN715895_c0_g1	0.00	147.66	440.55	450.51	765.17	320.47	93.85	214.69	1322.15	55.58
TRINITY_DN715897_c0_g1	0.00	0.00	0.00	0.00	0.00	0.00	0.00	0.00	17.93	0.00
TRINITY_DN715898_c0_g1	0.00	8.43	0.00	0.00	10.37	0.00	0.00	0.00	0.00	0.00
TRINITY_DN715899_c0_g1	0.00	0.00	0.00	0.00	0.00	13.36	0.00	0.00	0.00	0.00
TRINITY_DN71589_c0_g1	0.00	0.00	0.00	9.62	16.47	0.00	14.27	0.00	0.00	0.00
TRINITY_DN71589_c0_g2	0.00	0.00	0.00	0.00	0.00	0.00	0.00	0.00	10.92	0.00
TRINITY_DN71589_c1_g2	0.00	12.80	0.00	0.00	15.75	0.00	0.00	0.00	0.00	0.00
TRINITY_DN7158_c0_g2	2.68	0.00	4.28	2.50	9.45	3.18	0.00	2.85	3.76	0.00
TRINITY_DN7158_c0_g3	0.00	10.35	20.20	6.05	30.45	0.00	2.35	0.00	26.23	0.00
TRINITY_DN715900_c0_g1	0.00	0.00	0.00	0.00	0.00	0.00	0.00	0.00	0.00	0.00
TRINITY_DN715905_c0_g1	0.00	0.00	0.00	5.40	0.00	0.00	0.00	0.00	0.00	0.00
TRINITY_DN715907_c0_g1	0.00	0.00	0.00	0.00	0.00	0.00	0.00	0.00	9.70	0.00
TRINITY_DN71590_c0_g1	0.00	0.00	0.00	0.00	4.57	0.00	0.00	4.43	0.00	0.00
TRINITY_DN71590_c1_g2	0.00	0.00	0.00	0.00	17.80	0.00	0.00	0.00	0.00	0.00
TRINITY_DN71590_c1_g5	0.00	9.86	0.00	0.00	0.00	0.00	0.00	0.00	0.00	0.00
TRINITY_DN71590_c2_g1	0.00	0.00	0.00	0.00	0.00	0.00	0.00	0.00	0.00	0.00
TRINITY_DN71590_c5_g1	0.00	0.00	0.00	0.00	0.00	0.00	0.00	0.00	5.80	0.00
TRINITY_DN71590_c6_g1	0.00	36.31	0.00	0.00	0.00	0.00	0.00	0.00	0.00	0.00
TRINITY_DN715915_c0_g1	0.00	0.00	0.00	4.10	0.00	5.01	0.00	1.54	1.61	0.00
TRINITY_DN715916_c0_g1	0.00	0.00	0.00	0.00	0.00	0.00	0.00	0.00	11.91	0.00
TRINITY_DN715917_c0_g1	0.00	0.00	0.00	0.00	0.00	0.00	0.00	0.00	0.00	0.00
TRINITY_DN715919_c0_g1	0.00	8.08	10.14	0.00	0.00	9.89	0.00	0.00	9.20	0.00
TRINITY_DN715921_c0_g1	0.00	4.98	0.00	0.00	31.24	0.00	0.00	0.00	5.66	0.00
TRINITY_DN715926_c0_g1	0.00	0.00	0.00	0.00	0.00	0.00	0.00	0.00	0.00	0.00
TRINITY_DN715927_c0_g1	0.00	0.00	0.00	0.00	0.00	0.00	0.00	0.00	27.31	0.00
TRINITY_DN715928_c0_g1	0.00	0.00	0.00	6.13	0.00	10.23	0.00	0.00	0.00	0.00
TRINITY_DN715930_c0_g1	0.00	0.00	0.00	0.00	0.00	0.00	0.00	0.00	0.00	0.00
TRINITY_DN715932_c0_g1	0.00	0.00	0.00	0.00	0.00	0.00	0.00	0.00	0.00	0.00
TRINITY_DN715933_c0_g1	0.00	28.93	0.00	0.00	0.00	0.00	0.00	0.00	0.00	0.00
TRINITY_DN715934_c0_g1	0.00	0.00	0.00	0.00	0.00	0.00	0.00	0.00	11.75	0.00
TRINITY_DN715935_c0_g1	0.00	0.00	36.86	0.00	9.33	0.00	0.00	0.00	0.00	0.00
TRINITY_DN715937_c0_g1	0.00	0.00	0.00	0.00	0.00	0.00	0.00	0.00	11.51	0.00
TRINITY_DN715938_c1_g1	0.00	16.17	87.84	5.83	49.40	0.00	8.72	0.00	18.40	0.00
TRINITY_DN71593_c0_g2	0.00	0.00	83.92	0.00	0.00	0.00	0.00	0.00	8.16	0.00
TRINITY_DN71593_c1_g1	0.00	0.00	0.00	0.00	0.00	0.00	0.00	0.00	0.00	0.00
TRINITY_DN71593_c4_g1	0.00	0.00	0.00	0.00	22.63	0.00	0.00	9.93	10.51	9.87
TRINITY_DN71593_c6_g1	0.00	0.00	0.00	0.00	0.00	0.00	0.00	0.00	0.00	0.00
TRINITY_DN71593_c7_g1	0.00	0.00	0.00	0.00	0.00	0.00	0.00	0.00	0.00	0.00
TRINITY_DN71593_c8_g1	0.00	0.00	0.00	0.00	0.00	0.00	0.00	16.28	0.00	0.00
TRINITY_DN71593_c9_g1	0.00	0.00	0.00	0.00	0.00	0.00	0.00	0.00	0.00	0.00
TRINITY_DN715940_c0_g1	0.00	0.00	0.00	6.57	0.00	0.00	0.00	0.00	11.84	0.00
TRINITY_DN715941_c0_g1	0.00	0.00	0.00	0.00	0.00	0.00	0.00	0.00	0.00	0.00
TRINITY_DN715942_c0_g1	0.00	0.00	0.00	0.00	0.00	0.00	0.00	0.00	28.74	0.00
TRINITY_DN715944_c0_g3	0.00	0.00	53.12	0.00	33.55	15.97	0.00	15.82	34.42	9.75
TRINITY_DN715944_c2_g1	0.00	0.00	0.00	0.00	0.00	0.00	0.00	0.00	14.72	0.00
TRINITY_DN715945_c0_g1	0.00	0.00	0.00	0.00	7.03	0.00	0.00	0.00	0.00	0.00
TRINITY_DN715945_c1_g1	0.00	0.00	0.00	0.00	0.00	0.00	0.00	0.00	0.00	0.00
TRINITY_DN715949_c0_g1	0.00	0.00	0.00	0.00	0.00	0.00	0.00	0.00	0.00	0.00
TRINITY_DN715949_c1_g1	0.00	0.00	4.09	0.00	0.00	0.00	0.00	0.00	4.00	0.00
TRINITY_DN71594_c0_g1	2.61	6.68	38.97	20.29	12.22	0.00	5.64	0.00	43.11	2.77
TRINITY_DN71594_c0_g4	0.00	0.00	8.18	4.88	0.00	0.00	0.00	0.00	0.00	0.00
TRINITY_DN715950_c0_g1	0.00	4.64	0.00	0.00	1.90	0.00	0.00	0.00	0.00	0.00
TRINITY_DN715951_c0_g1	0.00	0.00	6.05	0.00	0.00	0.00	0.00	0.00	0.00	0.00
TRINITY_DN715952_c0_g1	0.00	0.00	0.00	0.00	0.00	0.00	0.00	0.00	0.00	0.00
TRINITY_DN715955_c0_g1	0.00	0.00	0.00	0.00	0.00	0.00	0.00	0.00	0.00	0.00
TRINITY_DN715956_c0_g1	0.00	0.00	0.00	0.00	0.00	0.00	0.00	0.00	0.00	0.00
TRINITY_DN715958_c0_g1	0.00	0.00	0.00	0.00	0.00	0.00	0.00	0.00	32.25	0.00
TRINITY_DN715961_c0_g1	0.00	0.00	0.00	17.38	0.00	0.00	0.00	0.00	0.00	0.00
TRINITY_DN715962_c0_g1	0.00	0.00	0.00	15.82	0.00	0.00	0.00	0.00	0.00	0.00
TRINITY_DN715965_c0_g1	0.00	0.00	0.00	0.00	0.00	0.00	16.95	0.00	0.00	0.00
TRINITY_DN715967_c0_g1	0.00	0.00	0.00	0.00	0.00	0.00	2.54	0.00	7.93	0.00
TRINITY_DN715968_c0_g1	0.00	0.00	0.00	0.00	0.00	0.00	0.00	0.00	0.00	0.00
TRINITY_DN715969_c0_g1	0.00	0.00	8.48	0.00	0.00	8.57	0.00	0.00	0.00	7.52
TRINITY_DN71596_c0_g1	0.00	5.59	6.00	11.08	9.91	7.15	4.64	0.00	2.95	0.00
TRINITY_DN71596_c0_g2	0.00	2.96	0.00	2.18	0.00	0.00	6.51	0.00	10.16	0.00
TRINITY_DN71596_c1_g1	0.00	0.00	0.00	9.62	0.00	0.00	14.27	14.48	15.17	14.20
TRINITY_DN71596_c1_g2	0.00	0.00	0.00	0.00	0.00	0.00	0.00	6.88	14.62	0.00
TRINITY_DN71596_c2_g1	0.00	0.00	0.00	0.00	11.03	0.00	0.00	19.35	0.00	0.00
TRINITY_DN71596_c4_g1	0.00	0.00	0.00	0.00	0.00	0.00	0.00	0.00	8.48	0.00
TRINITY_DN715970_c0_g1	0.00	0.00	0.00	0.00	0.00	0.00	0.00	0.00	0.00	0.00
TRINITY_DN715971_c0_g1	0.00	0.00	0.00	0.00	0.00	0.00	0.00	0.00	0.00	0.00
TRINITY_DN715971_c1_g1	0.00	0.00	0.00	0.00	0.00	0.00	0.00	0.00	0.00	0.00
TRINITY_DN715971_c3_g1	0.00	3.94	0.00	2.89	4.80	0.00	7.61	0.00	6.40	0.00
TRINITY_DN715972_c0_g1	0.00	0.00	0.00	13.58	0.00	0.00	0.00	0.00	0.00	0.00
TRINITY_DN715975_c0_g1	0.00	0.00	7.76	0.00	0.00	0.00	0.00	0.00	21.71	0.00
TRINITY_DN715978_c0_g1	0.00	0.00	0.00	0.00	0.00	0.00	0.00	0.00	0.00	0.00
TRINITY_DN71597_c1_g1	0.00	0.00	26.94	0.00	0.00	0.00	0.00	0.00	0.00	0.00
TRINITY_DN71597_c1_g2	0.00	0.00	25.31	0.00	0.00	0.00	0.00	0.00	0.00	0.00
TRINITY_DN71597_c2_g1	0.75	41.47	34.44	6.51	57.84	16.45	0.60	19.94	44.98	3.22
TRINITY_DN71597_c2_g2	0.00	0.00	0.00	0.00	0.00	0.00	0.00	0.00	13.29	0.00
TRINITY_DN71597_c3_g1	0.00	8.38	30.17	22.93	41.40	12.06	15.74	13.18	137.85	4.65
TRINITY_DN71597_c4_g1	0.00	0.00	6.82	8.20	0.00	0.00	0.00	0.00	0.00	0.00
TRINITY_DN71597_c5_g1	0.00	0.00	10.15	8.24	40.96	0.00	0.00	0.00	14.93	0.00
TRINITY_DN715981_c0_g1	0.00	0.00	6.28	0.00	0.00	0.00	0.00	0.00	11.75	0.00
TRINITY_DN715983_c0_g1	0.00	0.00	26.82	0.00	0.00	0.00	0.00	0.00	0.00	0.00
TRINITY_DN715983_c1_g1	0.00	0.00	0.00	0.00	0.00	0.00	0.00	0.00	6.28	0.00
TRINITY_DN715988_c0_g1	0.00	0.00	5.12	0.00	0.00	0.00	0.00	0.00	2.44	0.00
TRINITY_DN71598_c0_g1	0.00	4.35	3.14	4.29	14.53	0.00	0.00	0.00	4.96	0.00
TRINITY_DN715991_c0_g1	0.00	0.00	0.00	15.94	0.00	0.00	0.00	0.00	0.00	0.00
TRINITY_DN715992_c0_g1	0.00	0.00	0.00	0.00	0.00	0.00	0.00	0.00	0.00	0.00
TRINITY_DN715993_c0_g1	0.00	0.00	0.00	0.00	0.00	0.00	0.00	0.00	2.68	0.00
TRINITY_DN715996_c0_g1	0.00	0.00	0.00	0.00	0.00	0.00	0.00	0.00	0.00	0.00
TRINITY_DN715996_c0_g2	0.00	0.00	0.00	11.04	0.00	0.00	0.00	0.00	0.00	0.00
TRINITY_DN715996_c1_g1	0.00	0.00	0.00	0.00	99.98	0.00	0.00	0.00	0.00	0.00
TRINITY_DN715999_c0_g1	0.00	0.00	0.00	0.00	0.00	0.00	0.00	0.00	0.00	5.54
TRINITY_DN71599_c0_g2	0.00	0.00	0.00	0.00	0.00	0.00	12.41	0.00	0.00	0.00
TRINITY_DN71599_c2_g1	0.00	0.00	0.00	0.08	0.00	0.00	0.00	0.00	7.14	0.00
TRINITY_DN71599_c3_g1	0.00	0.00	0.00	0.00	8.74	8.74	3.93	3.85	9.49	0.00
TRINITY_DN71599_c3_g2	0.00	3.17	2.31	2.33	23.74	0.00	5.83	3.42	19.83	0.00
TRINITY_DN71599_c3_g3	0.00	4.20	0.00	0.00	0.00	0.00	0.00	0.00	0.00	0.00
TRINITY_DN7159_c0_g1	0.00	10.60	6.65	7.98	26.10	0.00	0.00	0.00	18.31	5.90
TRINITY_DN715_c0_g1	19.77	35.42	9.53	12.09	101.16	46.98	15.51	11.07	60.60	26.26
TRINITY_DN715_c0_g2	0.00	0.00	0.00	0.00	2.70	2.63	0.00	0.00	0.00	0.00
TRINITY_DN715_c1_g1	1.16	139.37	325.47	185.37	510.84	124.90	76.12	86.89	865.14	39.35
TRINITY_DN715_c3_g1	14.94	34.51	0.00	34.44	100.92	17.02	14.85	0.00	22.20	0.00
TRINITY_DN715_c7_g1	0.00	5.48	0.00	0.00	7.78	0.00	0.00	0.00	6.24	0.00
TRINITY_DN715_c8_g1	0.00	0.00	0.00	0.00	0.00	0.00	0.00	0.00	0.00	0.00
TRINITY_DN716000_c0_g1	3.21	0.00	0.00	0.00	19.28	0.00	0.00	0.00	3.61	0.00
TRINITY_DN716001_c0_g1	0.00	0.00	0.00	0.00	0.00	0.00	0.00	0.00	0.00	0.00
TRINITY_DN716003_c0_g1	0.00	0.00	7.98	0.00	0.00	0.00	0.00	0.00	7.46	0.00
TRINITY_DN716005_c0_g1	0.00	0.00	0.00	14.32	0.00	0.00	0.00	0.00	0.00	0.00
TRINITY_DN716006_c0_g1	0.00	0.00	0.00	0.00	0.00	0.00	0.00	0.00	0.00	0.00
TRINITY_DN71600_c0_g1	0.00	0.00	32.97	0.00	0.00	0.00	5.90	0.00	0.00	0.00
TRINITY_DN71600_c0_g2	0.00	0.00	9.37	5.61	0.00	0.00	8.39	8.31	0.00	0.00
TRINITY_DN716010_c0_g1	0.00	0.00	0.00	0.00	0.00	0.00	0.00	0.00	0.00	0.00
TRINITY_DN716011_c0_g1	0.00	0.00	0.00	0.00	0.00	23.25	0.00	0.00	0.00	0.00
TRINITY_DN716012_c0_g1	0.00	0.00	0.00	0.00	0.00	0.00	0.00	0.00	0.00	0.00
TRINITY_DN716014_c0_g1	0.00	2.37	0.00	4.39	0.00	0.00	0.00	0.00	1.82	2.62
TRINITY_DN716016_c0_g1	0.00	0.00	0.00	2.55	0.00	0.00	0.00	0.00	0.00	0.00
TRINITY_DN716017_c0_g1	0.00	0.00	0.00	0.00	0.00	0.00	0.00	0.00	0.91	0.00
TRINITY_DN716018_c0_g1	0.00	20.13	16.27	9.72	0.00	0.00	0.00	0.00	15.22	0.00
TRINITY_DN71601_c0_g1	0.00	0.00	0.00	0.00	0.00	0.00	0.00	0.00	0.00	0.00
TRINITY_DN716020_c1_g1	0.00	0.00	0.00	0.00	64.55	0.00	0.00	0.00	0.00	0.00
TRINITY_DN716020_c2_g1	0.00	31.01	0.00	0.00	0.00	0.00	0.00	0.00	0.00	0.00
TRINITY_DN716021_c0_g1	0.00	0.00	0.00	0.00	0.00	0.00	0.00	0.00	22.26	0.00
TRINITY_DN716022_c0_g1	15.07	0.00	0.00	0.00	0.00	9.63	0.00	0.00	0.00	0.00
TRINITY_DN716024_c0_g1	0.00	0.00	0.00	0.74	0.00	0.00	0.89	0.00	1.75	0.00
TRINITY_DN716026_c0_g1	0.00	0.00	0.00	0.00	38.49	0.00	0.00	0.00	0.00	0.00
TRINITY_DN71602_c0_g2	0.00	0.00	0.00	0.00	0.00	0.00	0.00	0.00	0.00	0.00
TRINITY_DN71602_c0_g3	0.00	0.00	0.00	0.00	0.00	0.00	0.00	0.00	0.00	0.00
TRINITY_DN716030_c0_g1	0.00	0.00	0.00	0.00	0.00	0.00	0.00	0.00	0.00	0.00
TRINITY_DN716033_c0_g1	0.00	0.00	20.24	3.06	0.00	0.00	0.00	0.00	9.49	0.00
TRINITY_DN716035_c0_g1	0.00	0.00	0.00	0.00	0.00	0.00	0.00	0.00	4.22	0.00
TRINITY_DN716037_c0_g1	0.00	0.00	0.00	0.00	4.68	0.00	0.00	0.00	8.75	0.00
TRINITY_DN716038_c0_g1	0.00	0.00	0.00	0.00	0.00	0.00	0.00	0.00	0.00	0.00
TRINITY_DN71603_c1_g1	0.00	0.00	0.00	0.00	0.00	0.00	0.00	0.00	0.00	0.00
TRINITY_DN71603_c3_g1	0.00	3.76	11.28	2.08	2.32	5.64	0.00	2.11	14.22	0.00
TRINITY_DN71603_c4_g1	0.00	5.19	0.00	0.00	0.00	0.00	0.00	0.00	11.81	0.00
TRINITY_DN716040_c0_g1	0.00	0.00	0.00	0.00	9.49	0.00	0.00	0.00	0.00	0.00
TRINITY_DN716040_c1_g1	0.00	0.00	17.14	0.00	0.00	0.00	0.00	0.00	0.00	0.00
TRINITY_DN716042_c0_g1	0.00	0.00	0.00	0.00	0.00	0.00	0.00	0.00	0.00	0.00
TRINITY_DN716047_c0_g1	0.00	0.00	0.00	6.75	0.00	0.00	0.00	0.00	0.00	0.00
TRINITY_DN716048_c0_g1	0.00	0.00	4.25	5.15	12.82	0.00	0.00	0.00	0.00	0.00
TRINITY_DN71604_c0_g1	0.00	2.12	0.00	1.09	0.00	3.83	0.00	0.00	0.00	0.00
TRINITY_DN71604_c0_g2	0.00	0.00	0.00	0.00	8.33	0.00	0.00	0.00	0.00	0.00
TRINITY_DN71604_c0_g3	0.00	0.00	0.00	0.00	0.00	6.03	0.00	0.00	0.00	0.00
TRINITY_DN71604_c0_g4	0.00	0.00	0.00	0.00	0.00	0.00	0.00	0.00	0.00	0.00
TRINITY_DN71604_c0_g5	0.00	0.00	0.00	0.00	0.00	0.00	0.00	0.00	0.00	0.00
TRINITY_DN71604_c0_g6	0.00	9.75	0.00	0.00	0.00	0.00	0.00	0.00	0.00	0.00
TRINITY_DN71604_c0_g7	0.00	0.00	0.00	0.00	0.00	0.00	0.00	0.00	0.00	0.00
TRINITY_DN71604_c4_g1	0.00	0.00	0.00	0.00	0.00	0.00	0.00	0.00	15.53	0.00
TRINITY_DN716051_c0_g2	0.00	0.00	0.00	0.00	0.00	0.00	0.00	0.00	0.00	0.00
TRINITY_DN716052_c0_g1	0.00	8.38	0.00	0.00	0.00	0.00	0.00	0.00	9.52	0.00
TRINITY_DN716053_c1_g1	0.00	0.00	0.00	0.00	0.00	0.00	0.00	0.00	0.00	0.00
TRINITY_DN716054_c0_g1	0.00	0.00	0.00	0.00	0.00	0.00	0.00	0.00	0.00	0.00
TRINITY_DN716055_c0_g1	0.00	0.00	0.00	0.00	0.00	0.00	0.00	0.00	0.00	0.00
TRINITY_DN716056_c3_g1	0.00	0.00	0.00	0.00	0.00	0.00	0.00	0.00	0.00	0.00
TRINITY_DN716057_c1_g1	0.00	0.00	0.00	3.99	0.00	13.41	0.00	0.00	6.22	0.00
TRINITY_DN716063_c0_g1	0.00	0.00	0.00	0.00	0.00	0.00	0.00	0.00	0.00	0.00
TRINITY_DN716064_c1_g1	0.00	0.00	0.00	9.23	0.00	0.00	0.00	0.00	0.00	0.00
TRINITY_DN716069_c0_g1	0.00	0.00	0.00	0.00	0.00	0.00	0.00	0.00	0.00	0.00
TRINITY_DN71606_c3_g1	0.00	0.00	0.00	0.00	0.00	0.00	7.38	0.00	7.74	0.00
TRINITY_DN71606_c4_g1	0.00	0.00	0.00	0.00	0.00	0.00	0.00	0.00	12.78	0.00
TRINITY_DN71606_c6_g1	0.00	0.00	0.00	0.00	0.00	0.00	0.00	0.00	16.85	0.00
TRINITY_DN716071_c0_g1	0.00	0.00	0.00	0.00	0.00	0.00	0.00	0.00	0.00	0.00
TRINITY_DN716072_c0_g1	0.00	0.00	0.00	0.00	3.68	0.00	0.00	0.00	3.45	0.00
TRINITY_DN716073_c0_g1	0.00	0.00	0.00	0.00	0.00	0.00	0.00	0.00	0.00	0.00
TRINITY_DN716074_c0_g1	0.00	0.00	0.00	0.00	0.00	0.00	0.00	0.00	0.00	0.00
TRINITY_DN716075_c0_g1	0.00	0.00	0.00	7.07	0.00	0.00	0.00	0.00	22.26	0.00
TRINITY_DN716076_c0_g1	4.28	0.00	10.23	0.00	5.13	10.30	0.00	0.00	4.79	0.00
TRINITY_DN716079_c0_g1	0.00	0.00	0.00	0.00	0.00	0.00	0.00	0.00	0.00	0.00
TRINITY_DN716080_c1_g1	0.00	0.00	0.00	0.00	0.00	0.00	0.00	0.00	7.95	0.00
TRINITY_DN716081_c0_g1	0.00	0.00	0.00	0.00	0.00	0.00	0.00	0.00	10.31	0.00
TRINITY_DN716082_c0_g1	0.00	0.00	0.00	0.00	0.00	0.00	0.00	0.00	0.00	0.00
TRINITY_DN716083_c0_g2	0.00	0.00	0.00	0.00	0.00	0.00	0.00	0.00	0.00	0.00
TRINITY_DN716086_c0_g1	0.00	0.00	0.00	0.00	0.00	0.00	0.00	0.00	0.00	0.00
TRINITY_DN71608_c1_g1	0.00	0.00	0.00	12.08	0.00	0.00	0.00	0.00	0.00	0.00
TRINITY_DN716091_c0_g1	0.00	0.00	0.00	0.00	2.50	0.00	0.00	0.00	4.70	0.00
TRINITY_DN716095_c0_g1	0.00	0.00	0.00	0.00	0.00	0.00	0.00	0.00	0.00	0.00
TRINITY_DN71609_c0_g1	10.08	14.83	78.23	85.02	36.50	57.55	18.14	32.06	138.83	20.70
TRINITY_DN71609_c1_g1	0.00	0.00	27.67	8.90	0.00	14.99	0.00	13.36	9.27	0.00
TRINITY_DN7160_c0_g1	2.21	47.47	54.85	46.06	87.03	43.38	17.33	26.57	194.03	7.51
TRINITY_DN7160_c10_g1	0.00	0.00	0.00	0.00	0.00	0.00	0.00	0.00	0.00	0.00
TRINITY_DN7160_c1_g1	0.00	0.00	0.00	0.00	9.60	0.00	0.00	0.00	0.00	0.00
TRINITY_DN7160_c25_g1	0.00	0.00	0.00	4.85	0.00	0.00	0.00	0.00	0.00	0.00
TRINITY_DN7160_c2_g1	0.00	0.00	0.00	0.00	31.51	0.00	0.00	0.00	14.59	0.00
TRINITY_DN7160_c2_g2	0.00	0.00	0.00	6.26	10.63	0.00	0.00	0.00	19.76	0.00
TRINITY_DN7160_c3_g1	0.00	0.00	13.37	0.00	41.17	0.00	0.00	0.00	0.00	0.00
TRINITY_DN7160_c3_g2	0.00	2.95	0.00	4.15	27.58	7.18	0.00	4.05	11.76	3.19
TRINITY_DN7160_c4_g1	0.00	0.00	12.56	7.20	7.69	1.24	0.00	0.00	26.17	0.00
TRINITY_DN7160_c5_g1	1.72	78.02	141.57	113.30	154.20	88.11	40.30	36.68	308.72	14.10
TRINITY_DN7160_c6_g1	3.12	20.63	48.29	24.07	67.30	10.55	0.00	3.37	40.39	0.00
TRINITY_DN7160_c7_g1	0.00	0.00	0.00	0.00	68.08	0.00	0.00	0.00	36.55	0.00
TRINITY_DN7160_c8_g2	0.00	0.00	0.00	3.89	6.49	0.00	0.00	0.00	6.06	0.00
TRINITY_DN716100_c0_g1	0.00	0.00	0.00	7.59	0.00	0.00	0.00	0.00	0.00	0.00
TRINITY_DN716101_c1_g1	0.00	0.00	0.00	0.00	15.01	0.00	0.00	0.00	13.91	0.00
TRINITY_DN716102_c0_g1	0.00	0.00	0.00	0.00	0.00	0.00	0.00	0.00	0.00	0.00
TRINITY_DN716106_c0_g1	0.00	0.00	16.86	0.00	0.00	17.16	0.00	0.00	15.99	0.00
TRINITY_DN716106_c1_g1	0.00	0.00	0.00	11.57	19.85	0.00	0.00	0.00	0.00	0.00
TRINITY_DN716106_c4_g1	0.00	0.00	0.00	0.00	23.36	0.00	0.00	0.00	14.48	0.00
TRINITY_DN716107_c0_g1	0.00	0.00	0.00	0.00	0.00	0.00	0.00	0.00	0.00	0.00
TRINITY_DN716107_c1_g1	0.00	0.00	0.00	0.00	15.01	0.00	0.00	0.00	0.00	0.00
TRINITY_DN716107_c2_g1	0.00	0.00	0.00	0.00	0.00	0.00	0.00	0.00	0.00	0.00
TRINITY_DN716109_c0_g1	4.90	0.00	0.00	7.05	0.00	0.00	0.00	5.16	0.00	0.00
TRINITY_DN71610_c0_g1	0.00	0.00	0.00	0.00	0.00	0.00	0.00	0.00	17.50	0.00
TRINITY_DN71610_c0_g2	0.00	0.00	0.00	9.80	0.00	0.00	0.00	0.00	0.00	0.00
TRINITY_DN71610_c1_g1	0.00	0.00	0.00	32.58	63.36	0.00	0.00	0.00	0.00	0.00
TRINITY_DN71610_c2_g3	0.00	0.00	0.00	0.00	0.00	0.00	0.00	0.00	3.85	0.00
TRINITY_DN71610_c2_g5	0.00	0.00	0.00	0.00	0.00	0.00	0.00	0.00	22.75	0.00
TRINITY_DN71610_c2_g6	0.00	6.13	0.00	2.26	18.68	0.00	0.00	3.31	3.50	3.31
TRINITY_DN71610_c3_g1	0.00	0.00	0.00	0.00	0.00	0.00	0.00	0.00	0.00	0.00
TRINITY_DN71610_c4_g1	0.00	0.00	0.00	0.00	0.00	0.00	0.00	0.00	0.00	0.00
TRINITY_DN71610_c6_g1	0.00	0.00	0.00	0.00	0.00	0.00	0.00	0.00	0.00	0.00
TRINITY_DN716110_c0_g1	0.00	0.00	0.00	0.00	9.17	0.00	0.00	0.00	0.00	0.00
TRINITY_DN716111_c1_g1	0.00	0.00	0.00	0.00	0.00	0.00	16.45	0.00	0.00	0.00
TRINITY_DN716113_c0_g1	0.00	0.00	0.00	0.00	8.16	0.00	0.00	0.00	15.15	0.00
TRINITY_DN716114_c0_g1	0.00	0.00	0.00	0.00	0.00	0.00	0.00	0.00	0.00	0.00
TRINITY_DN716115_c1_g1	0.00	0.00	0.00	0.00	0.00	0.00	0.00	0.00	5.20	0.00
TRINITY_DN71611_c0_g1	0.00	0.00	0.00	0.00	0.00	4.59	0.00	0.00	0.00	0.00
TRINITY_DN71611_c1_g1	0.00	0.00	0.00	0.00	0.00	0.00	0.00	0.00	54.49	0.00
TRINITY_DN71611_c1_g2	0.00	0.00	0.00	0.00	0.00	0.00	0.00	0.00	0.00	0.00
TRINITY_DN71611_c2_g1	0.00	0.00	3.79	2.31	0.00	3.81	0.00	0.00	3.58	0.00
TRINITY_DN71611_c3_g1	0.00	0.00	0.00	0.00	0.00	0.00	0.00	0.00	0.00	0.00
TRINITY_DN71611_c5_g1	0.00	0.00	0.00	17.93	30.48	0.00	13.26	13.47	28.26	0.00
TRINITY_DN71611_c7_g1	0.00	0.00	0.00	0.00	0.00	0.00	0.00	0.00	27.62	0.00
TRINITY_DN716120_c0_g1	0.00	0.00	0.00	0.00	0.00	0.00	0.00	0.00	0.00	0.00
TRINITY_DN716122_c0_g1	0.00	0.00	7.49	4.49	15.04	0.00	0.00	0.00	7.00	0.00
TRINITY_DN716125_c0_g1	0.00	0.00	0.00	0.00	13.32	0.00	0.00	0.00	4.15	0.00
TRINITY_DN716127_c0_g1	3.28	0.00	0.00	2.38	7.88	0.00	0.00	0.00	11.05	0.00
TRINITY_DN716128_c0_g1	0.00	0.00	4.35	15.79	8.74	0.00	0.00	3.85	4.08	0.00
TRINITY_DN71612_c0_g1	0.00	1.88	4.11	1.27	2.92	0.58	0.00	0.00	3.01	0.00
TRINITY_DN71612_c2_g1	0.00	0.00	0.00	0.00	0.00	0.00	0.00	0.00	6.82	0.00
TRINITY_DN71612_c2_g2	0.00	0.00	0.00	7.55	12.94	0.00	0.00	0.00	10.51	0.00
TRINITY_DN716131_c0_g1	0.00	0.00	0.00	0.00	0.00	0.00	0.00	0.00	0.00	0.00
TRINITY_DN716133_c0_g1	0.00	0.00	0.00	0.00	0.00	0.00	0.00	5.31	2.80	0.00
TRINITY_DN716134_c0_g1	0.00	0.00	0.00	0.00	0.00	0.00	0.00	0.00	0.00	0.00
TRINITY_DN716134_c1_g1	0.00	0.00	0.00	0.00	0.00	0.00	0.00	0.00	0.00	0.00
TRINITY_DN716138_c0_g1	0.00	0.00	0.00	0.00	0.00	0.00	0.00	0.00	0.00	0.00
TRINITY_DN71613_c0_g1	0.00	0.00	12.89	7.75	12.91	13.01	17.33	0.00	24.13	0.00
TRINITY_DN71613_c2_g2	0.00	0.00	8.02	0.00	0.00	22.06	7.16	0.00	7.50	0.00
TRINITY_DN71613_c6_g1	0.00	0.00	0.00	0.00	9.76	0.00	0.00	0.00	13.68	0.00
TRINITY_DN71613_c7_g1	0.00	0.00	0.00	0.00	12.05	0.00	0.00	0.00	8.73	0.00
TRINITY_DN71613_c9_g1	0.00	0.00	0.00	9.62	16.47	0.00	0.00	0.00	0.00	0.00
TRINITY_DN716140_c0_g1	0.00	0.00	0.00	0.00	0.00	0.00	0.00	0.00	0.00	0.00
TRINITY_DN716142_c0_g1	0.00	0.00	0.00	0.00	0.00	0.00	0.00	0.00	0.00	0.00
TRINITY_DN716143_c0_g1	0.00	9.30	0.00	0.00	0.00	0.00	0.00	0.00	0.00	0.00
TRINITY_DN716147_c0_g1	0.00	0.00	0.00	16.95	28.83	0.00	0.00	0.00	0.00	0.00
TRINITY_DN716148_c0_g1	0.00	10.51	0.00	0.00	0.00	6.45	5.73	5.63	7.52	0.00
TRINITY_DN71614_c0_g1	17.25	15.76	19.01	34.35	117.83	19.44	0.00	17.45	18.16	0.00
TRINITY_DN71614_c1_g1	0.00	0.00	0.00	0.00	25.92	0.00	0.00	0.00	8.03	0.00
TRINITY_DN71614_c3_g1	0.00	0.00	35.15	0.00	0.00	0.00	0.00	0.00	11.05	0.00
TRINITY_DN71614_c4_g1	0.00	0.00	0.00	0.00	0.00	0.00	0.00	0.00	0.00	0.00
TRINITY_DN716150_c0_g1	0.00	0.00	0.00	0.00	0.00	0.00	0.00	0.00	0.00	0.00
TRINITY_DN716155_c0_g1	0.00	0.00	0.00	0.00	0.00	0.00	0.00	0.00	0.00	0.00
TRINITY_DN716156_c0_g1	0.00	0.00	0.00	0.00	5.59	0.00	5.02	0.00	0.00	0.00
TRINITY_DN716158_c0_g1	0.00	0.00	16.36	4.88	0.00	0.00	0.00	0.00	0.00	0.00
TRINITY_DN716159_c0_g1	0.00	0.00	0.00	6.30	0.00	0.00	0.00	0.00	9.94	0.00
TRINITY_DN71615_c0_g1	0.00	21.69	33.10	15.70	100.79	16.86	0.00	43.68	107.89	14.70
TRINITY_DN71615_c0_g2	0.00	5.98	62.53	30.26	53.02	0.00	6.04	0.00	22.99	0.00
TRINITY_DN71615_c0_g3	0.00	0.00	0.00	0.00	29.31	0.00	0.00	0.00	0.00	0.00
TRINITY_DN716160_c0_g1	0.00	0.00	0.00	24.50	0.00	0.00	12.16	12.27	0.00	0.00
TRINITY_DN716161_c0_g1	0.00	2.73	0.00	0.00	3.33	3.31	0.00	0.00	12.86	0.00
TRINITY_DN716162_c0_g1	0.00	0.00	0.00	0.00	0.00	0.00	0.00	0.00	15.98	0.00
TRINITY_DN716166_c0_g1	0.00	10.38	24.98	0.00	12.78	0.00	0.00	0.00	23.67	0.00
TRINITY_DN71616_c0_g1	0.00	0.00	16.25	9.80	0.00	0.00	0.00	14.87	31.05	0.00
TRINITY_DN71616_c0_g2	0.00	8.63	0.00	0.00	0.00	5.07	2.31	0.00	0.00	0.00
TRINITY_DN71616_c2_g1	0.00	12.86	18.10	4.74	15.75	7.77	9.45	2.35	27.13	2.33
TRINITY_DN71616_c4_g1	0.00	0.00	0.00	0.00	0.00	0.00	0.00	0.00	0.00	0.00
TRINITY_DN716170_c0_g1	0.00	0.00	0.00	0.00	0.00	0.00	0.00	0.00	0.00	0.00
TRINITY_DN716171_c0_g1	0.00	0.00	0.00	10.10	0.00	0.00	0.00	0.00	0.00	0.00
TRINITY_DN716171_c1_g1	0.00	0.00	0.00	0.00	0.00	11.52	0.00	0.00	0.00	0.00
TRINITY_DN716171_c1_g2	0.00	0.00	0.00	13.94	0.00	0.00	0.00	0.00	0.00	0.00
TRINITY_DN716171_c3_g1	0.00	0.00	0.00	0.00	0.00	0.00	0.00	0.00	12.81	0.00
TRINITY_DN716171_c5_g1	0.00	0.00	0.00	0.00	8.87	0.00	0.00	0.00	0.00	0.00
TRINITY_DN716171_c6_g1	0.00	0.00	0.00	30.40	17.36	0.00	0.00	0.00	0.00	0.00
TRINITY_DN716172_c0_g1	0.00	0.00	0.00	7.50	14.96	0.00	0.00	0.00	0.00	0.00
TRINITY_DN716176_c0_g1	0.00	0.00	0.00	0.00	0.00	0.00	0.00	0.00	10.51	0.00
TRINITY_DN716177_c0_g1	0.00	24.19	41.19	42.51	135.27	35.57	15.85	46.64	181.51	15.69
TRINITY_DN716178_c0_g1	0.00	0.00	0.00	0.00	0.00	0.00	0.00	0.00	0.00	0.00
TRINITY_DN716179_c1_g1	0.00	0.00	0.00	0.00	31.13	0.00	0.00	4.56	9.70	0.00
TRINITY_DN71617_c0_g1	0.00	0.00	28.12	0.00	0.00	0.00	0.00	0.00	83.65	0.00
TRINITY_DN716180_c0_g1	0.00	0.00	0.00	0.00	0.00	0.00	0.00	0.00	0.00	0.00
TRINITY_DN716182_c0_g1	0.00	0.00	0.00	0.00	0.00	0.00	0.00	0.00	12.18	0.00
TRINITY_DN716182_c1_g1	0.00	0.00	0.00	7.69	0.00	0.00	0.00	0.00	0.00	0.00
TRINITY_DN716183_c0_g1	0.00	0.00	0.00	0.00	0.00	0.00	0.00	0.00	0.00	0.00
TRINITY_DN716186_c0_g1	0.00	0.00	6.13	0.00	0.00	0.00	0.00	0.00	22.92	0.00
TRINITY_DN716188_c0_g1	0.00	0.00	0.00	0.00	0.00	0.00	0.00	0.00	0.00	0.00
TRINITY_DN716189_c0_g2	0.00	0.00	0.00	0.00	0.00	0.00	0.00	0.00	0.00	0.00
TRINITY_DN716189_c0_g3	0.00	0.00	0.00	4.36	0.00	0.00	0.00	0.00	0.00	0.00
TRINITY_DN716189_c1_g1	0.00	0.00	0.00	0.00	0.00	0.00	0.00	0.00	0.00	0.00
TRINITY_DN716189_c3_g1	0.00	0.00	0.00	0.00	0.00	0.00	0.00	0.00	10.51	0.00
TRINITY_DN716189_c4_g1	0.00	0.00	0.00	5.25	15.29	0.00	0.00	0.00	12.33	0.00
TRINITY_DN71618_c0_g1	0.00	6.01	7.31	10.59	18.08	0.00	0.00	0.00	33.55	0.00
TRINITY_DN716191_c0_g1	0.00	0.00	0.00	0.00	0.00	0.00	0.00	0.00	0.00	0.00
TRINITY_DN716194_c0_g1	0.00	21.74	0.00	0.00	0.00	13.36	0.00	0.00	0.00	0.00
TRINITY_DN716199_c0_g1	0.00	7.07	0.00	0.00	0.00	0.00	0.00	0.00	0.00	0.00
TRINITY_DN7161_c0_g1	0.00	30.81	0.00	11.57	7.52	0.00	15.71	0.00	48.20	0.00
TRINITY_DN7161_c10_g1	0.00	0.00	0.00	0.00	0.00	0.00	0.00	0.00	18.51	0.00
TRINITY_DN7161_c1_g1	10.71	14.30	35.52	58.47	60.02	11.32	14.92	0.00	109.77	0.00
TRINITY_DN7161_c7_g1	0.00	0.00	0.00	0.00	0.00	0.00	0.00	0.00	17.33	0.00
TRINITY_DN716201_c1_g1	0.00	3.07	0.00	0.00	3.77	0.00	0.00	3.40	14.20	0.00
TRINITY_DN716201_c2_g1	0.00	0.00	0.00	3.99	0.00	0.00	0.00	0.00	0.00	0.00
TRINITY_DN716202_c0_g1	0.00	0.00	0.00	0.00	0.00	0.00	0.00	0.00	0.00	0.00
TRINITY_DN716202_c1_g1	0.00	0.00	0.00	0.00	0.00	0.00	0.00	0.00	15.07	0.00
TRINITY_DN716203_c0_g1	0.00	0.00	0.00	0.00	15.66	0.00	0.00	0.00	7.28	0.00
TRINITY_DN716205_c0_g1	0.00	0.00	0.00	0.00	0.00	0.00	0.00	0.00	0.00	0.00
TRINITY_DN716206_c0_g1	0.00	0.00	0.00	0.00	0.00	0.00	0.00	0.00	6.50	0.00
TRINITY_DN716209_c0_g2	0.00	0.00	0.00	0.00	0.00	0.00	0.00	0.00	16.56	0.00
TRINITY_DN71620_c0_g1	0.00	3.26	0.00	1.66	13.95	3.90	8.78	1.49	24.37	0.00
TRINITY_DN716210_c0_g1	0.00	0.00	23.40	0.00	7.83	0.00	0.00	0.00	0.00	0.00
TRINITY_DN716210_c2_g1	0.00	0.00	0.00	0.00	0.00	0.00	0.00	0.00	0.00	0.00
TRINITY_DN716214_c0_g1	0.00	0.00	0.00	0.00	7.91	0.00	0.00	1.26	5.41	0.00
TRINITY_DN716216_c0_g1	0.00	0.00	0.00	0.00	0.00	0.00	3.65	0.00	3.79	0.00
TRINITY_DN716218_c0_g1	0.00	0.00	0.00	2.04	0.00	0.00	0.00	0.00	3.17	0.00
TRINITY_DN716219_c0_g1	0.00	0.00	0.00	0.00	86.06	33.29	0.00	0.00	20.62	0.00
TRINITY_DN71621_c0_g1	0.00	0.00	0.00	0.00	0.00	0.00	0.00	0.00	0.00	0.00
TRINITY_DN716221_c0_g1	0.00	0.00	0.00	0.00	0.00	0.00	0.00	0.00	6.30	0.00
TRINITY_DN716223_c0_g1	0.00	0.00	0.00	9.23	0.00	0.00	0.00	0.00	0.00	0.00
TRINITY_DN716224_c0_g1	0.00	0.00	0.00	0.00	0.00	3.05	2.77	0.00	0.00	0.00
TRINITY_DN716226_c0_g1	0.00	0.00	0.00	0.54	14.69	0.00	0.20	0.00	9.60	4.22
TRINITY_DN716227_c0_g1	0.00	1.95	7.56	3.60	2.40	0.00	3.23	6.54	15.01	0.00
TRINITY_DN716229_c0_g1	0.00	0.00	0.00	0.00	0.00	0.00	0.00	0.00	0.00	0.00
TRINITY_DN71622_c0_g2	0.00	0.00	0.00	6.22	0.00	0.00	0.00	0.00	0.00	0.00
TRINITY_DN71622_c12_g1	0.00	0.00	0.00	0.00	0.00	0.00	0.00	0.00	0.00	0.00
TRINITY_DN71622_c1_g1	0.00	4.51	0.00	0.00	0.00	0.00	0.00	0.00	0.00	0.00
TRINITY_DN71622_c1_g2	0.00	42.30	0.00	20.46	0.00	0.00	0.00	0.00	0.00	0.00
TRINITY_DN71622_c1_g3	0.00	0.00	0.00	0.00	0.00	0.00	0.00	0.00	0.00	0.00
TRINITY_DN71622_c2_g1	0.00	46.92	0.00	15.68	13.36	0.00	0.00	0.00	0.00	14.40
TRINITY_DN71622_c3_g1	0.00	0.00	3.65	1.69	0.00	0.00	0.00	0.86	0.89	0.00
TRINITY_DN71622_c4_g1	0.00	0.00	91.70	0.00	0.00	0.00	11.74	0.00	24.89	0.00
TRINITY_DN716231_c0_g1	0.00	0.00	0.00	0.00	12.33	0.00	0.00	10.86	11.43	0.00
TRINITY_DN716231_c2_g1	0.00	0.00	19.19	0.00	0.00	0.00	0.00	17.60	0.00	0.00
TRINITY_DN716233_c0_g1	0.00	0.00	0.00	0.00	0.00	0.00	0.00	0.00	0.00	0.00
TRINITY_DN716234_c1_g1	0.00	0.00	0.00	0.00	0.00	0.00	0.00	0.00	0.00	0.00
TRINITY_DN716235_c0_g1	0.00	0.00	0.00	0.00	0.00	0.00	0.00	0.00	0.00	0.00
TRINITY_DN716235_c3_g1	0.00	0.00	0.00	0.00	29.08	0.00	0.00	0.00	0.00	0.00
TRINITY_DN716236_c0_g1	0.00	0.00	0.00	2.78	0.00	0.00	0.00	0.00	6.51	0.00
TRINITY_DN716237_c0_g1	0.00	0.00	0.00	5.79	0.00	0.00	0.00	0.00	9.14	0.00
TRINITY_DN716238_c2_g1	0.00	0.00	0.00	0.00	0.00	0.00	0.00	13.18	13.95	0.00
TRINITY_DN716239_c0_g1	0.00	0.00	0.00	0.00	0.00	0.00	0.00	0.00	0.00	0.00
TRINITY_DN71623_c0_g1	0.00	0.00	0.00	0.00	18.08	0.00	0.00	0.00	0.00	0.00
TRINITY_DN71623_c10_g1	0.00	0.00	0.00	0.00	0.00	0.00	0.00	0.00	0.00	0.00
TRINITY_DN71623_c11_g1	0.00	0.00	0.00	0.00	0.00	0.00	0.00	0.00	0.00	0.00
TRINITY_DN71623_c1_g1	0.00	0.00	0.00	0.00	0.00	0.00	0.00	0.00	13.19	0.00
TRINITY_DN71623_c2_g1	0.00	0.00	0.00	0.00	0.00	0.00	0.00	0.00	0.00	0.00
TRINITY_DN71623_c3_g1	0.00	8.53	0.00	6.15	0.00	0.00	0.00	9.17	0.00	0.00
TRINITY_DN71623_c3_g2	0.00	0.00	0.00	0.00	0.00	0.00	0.00	0.00	0.00	0.00
TRINITY_DN71623_c7_g1	0.00	0.00	0.00	0.00	0.00	0.00	0.00	0.00	0.00	0.00
TRINITY_DN71623_c8_g1	0.00	0.00	0.00	0.00	0.00	0.00	0.00	7.06	0.00	0.00
TRINITY_DN71623_c9_g1	0.00	5.85	0.00	4.26	0.00	0.00	0.00	0.00	26.59	0.00
TRINITY_DN716243_c1_g1	0.00	0.00	0.00	0.00	0.00	25.58	0.00	0.00	0.00	0.00
TRINITY_DN716244_c0_g1	0.00	0.00	0.00	0.00	0.00	0.00	0.00	0.00	34.04	0.00
TRINITY_DN716245_c0_g2	0.00	0.00	0.00	0.00	0.00	0.00	0.00	0.00	0.00	0.00
TRINITY_DN716246_c0_g1	0.00	0.00	0.00	0.00	0.00	0.00	0.00	0.00	0.00	0.00
TRINITY_DN716249_c0_g1	0.00	0.00	0.00	0.00	0.00	0.00	0.00	0.00	0.00	0.00
TRINITY_DN71624_c0_g1	0.00	0.00	0.00	0.00	0.00	0.00	0.00	0.00	0.00	0.00
TRINITY_DN71624_c0_g2	0.00	0.00	0.00	1.14	0.00	0.00	3.41	0.00	7.17	0.00
TRINITY_DN71624_c1_g1	0.00	109.68	411.35	134.88	464.45	190.72	66.41	85.49	572.06	49.84
TRINITY_DN71624_c2_g1	0.00	0.00	0.00	0.00	0.00	0.00	0.00	0.00	0.00	0.00
TRINITY_DN71624_c4_g1	0.00	0.00	0.00	0.00	0.00	0.00	0.00	0.00	0.00	0.00
TRINITY_DN71624_c6_g1	0.00	0.00	0.00	0.00	0.00	0.00	0.00	0.00	0.00	0.00
TRINITY_DN716250_c0_g1	0.00	0.00	0.00	0.00	0.00	0.00	0.00	0.00	0.00	0.00
TRINITY_DN716251_c0_g1	0.00	0.00	0.00	0.00	0.00	0.00	0.00	0.00	0.00	0.00
TRINITY_DN716252_c0_g1	0.00	0.00	0.00	0.00	0.00	0.00	0.00	0.00	0.00	0.00
TRINITY_DN716253_c0_g1	0.00	0.00	0.00	0.00	0.00	0.00	10.23	0.00	32.29	0.00
TRINITY_DN716254_c1_g1	0.00	0.00	0.00	0.00	0.00	46.88	0.00	0.00	0.00	0.00
TRINITY_DN716254_c1_g2	0.00	0.00	0.00	0.00	0.00	0.00	0.00	0.00	0.00	0.00
TRINITY_DN716254_c1_g3	0.00	11.21	0.00	0.00	13.69	6.90	0.00	0.00	6.38	0.00
TRINITY_DN716254_c1_g4	0.00	0.00	0.00	3.26	5.40	0.00	0.00	0.00	7.61	0.00
TRINITY_DN716254_c2_g1	0.00	0.00	6.41	3.91	12.95	3.22	0.00	0.00	4.60	0.00
TRINITY_DN716254_c3_g1	0.00	0.00	0.00	0.00	0.00	0.00	0.00	0.00	0.00	0.00
TRINITY_DN716254_c4_g1	0.00	0.00	14.49	13.03	0.00	0.00	0.00	0.00	0.00	0.00
TRINITY_DN716254_c4_g2	0.00	0.00	0.00	0.00	0.00	0.00	0.00	0.00	0.00	0.00
TRINITY_DN716256_c0_g1	0.00	0.00	0.00	0.00	0.00	0.00	0.00	0.00	0.00	0.00
TRINITY_DN716257_c0_g1	0.00	0.00	0.00	4.50	0.00	0.00	0.00	0.00	4.68	0.00
TRINITY_DN716258_c1_g1	0.00	0.00	0.00	0.00	0.00	0.00	0.00	6.78	7.20	0.00
TRINITY_DN716259_c0_g1	0.00	0.00	0.00	11.72	0.00	0.00	0.00	0.00	0.00	5.77
TRINITY_DN716261_c0_g1	0.00	0.00	0.00	0.00	0.00	0.00	0.00	0.00	0.00	0.00
TRINITY_DN716265_c0_g1	0.00	0.00	0.00	9.90	0.00	0.00	0.00	0.00	0.00	0.00
TRINITY_DN716266_c0_g1	0.00	0.00	0.00	0.00	0.00	0.00	0.00	0.00	0.00	0.00
TRINITY_DN716266_c1_g1	0.00	0.00	0.00	0.00	0.00	0.00	0.00	0.00	0.00	0.00
TRINITY_DN716267_c0_g1	0.00	8.91	5.41	3.27	3.77	0.00	0.00	4.77	4.77	4.81
TRINITY_DN716268_c0_g1	0.00	15.50	0.00	0.00	0.00	0.00	0.00	0.00	0.00	0.00
TRINITY_DN71626_c1_g1	0.00	0.00	0.00	0.00	0.00	0.00	0.00	0.00	0.00	0.00
TRINITY_DN71626_c2_g1	0.00	0.00	0.00	0.00	0.00	0.00	0.00	0.00	0.00	0.00
TRINITY_DN71626_c3_g1	0.00	0.00	1.92	2.36	5.88	0.00	0.00	0.00	7.39	0.00
TRINITY_DN71626_c4_g1	0.00	0.00	0.00	0.00	0.00	0.00	0.00	0.00	0.00	0.00
TRINITY_DN716270_c0_g2	0.00	0.00	0.00	4.34	0.00	0.00	0.00	0.00	0.00	0.00
TRINITY_DN716270_c2_g1	0.00	0.00	0.00	0.00	21.65	0.00	0.00	0.00	0.00	0.00
TRINITY_DN716270_c3_g1	0.00	0.00	5.55	0.00	1.89	0.00	0.00	0.00	5.33	0.00
TRINITY_DN716273_c0_g1	0.00	0.00	0.00	0.00	0.00	0.00	0.00	0.00	0.00	0.00
TRINITY_DN716276_c0_g1	0.00	0.00	0.00	0.00	13.24	0.00	0.00	0.00	0.00	0.00
TRINITY_DN716277_c0_g1	0.00	0.00	0.00	0.00	0.00	0.00	0.00	0.00	21.96	0.00
TRINITY_DN716277_c2_g1	0.00	0.00	13.25	0.00	0.00	0.00	0.00	0.00	0.00	0.00
TRINITY_DN716279_c0_g1	0.00	0.00	0.00	0.00	0.00	0.00	0.00	0.00	0.00	0.00
TRINITY_DN71627_c0_g1	0.00	0.00	39.13	0.00	0.00	0.00	0.00	0.00	0.00	0.00
TRINITY_DN71627_c0_g2	0.00	0.00	0.00	3.24	0.00	0.00	4.47	0.00	0.00	0.00
TRINITY_DN716280_c1_g1	0.00	0.00	0.00	0.00	0.00	0.00	0.00	0.00	0.00	0.00
TRINITY_DN716280_c2_g1	0.00	0.00	0.00	0.00	0.00	0.00	0.00	0.00	7.17	0.00
TRINITY_DN716281_c0_g1	0.00	0.00	0.00	0.00	15.82	0.00	14.04	6.91	0.00	0.00
TRINITY_DN716282_c0_g1	0.00	0.00	0.00	0.00	0.00	0.00	0.00	0.00	0.00	0.00
TRINITY_DN716283_c0_g1	0.00	0.00	0.00	7.14	11.86	5.98	0.00	0.00	34.51	0.00
TRINITY_DN716284_c0_g1	0.00	0.00	7.68	0.00	7.71	0.00	0.00	0.00	35.84	0.00
TRINITY_DN716284_c1_g1	0.00	0.00	0.00	0.00	0.00	0.00	0.00	0.00	0.00	0.00
TRINITY_DN716286_c0_g1	0.00	0.00	1.50	0.00	0.02	0.00	0.00	0.00	0.01	0.00
TRINITY_DN716288_c1_g1	0.00	0.00	0.00	0.00	0.00	0.00	0.00	0.00	0.00	0.00
TRINITY_DN71628_c0_g1	0.00	2.96	0.00	0.00	1.78	0.00	0.00	3.29	0.00	0.00
TRINITY_DN71628_c0_g2	0.00	0.00	13.00	7.85	0.00	0.00	0.00	0.00	0.00	11.59
TRINITY_DN71628_c11_g1	0.00	0.00	0.00	5.25	0.00	0.00	0.00	0.00	0.00	0.00
TRINITY_DN71628_c1_g1	0.00	0.00	0.00	0.00	0.00	0.00	0.00	0.00	12.44	0.00
TRINITY_DN71628_c1_g2	0.00	0.00	0.00	0.00	0.00	0.00	0.00	0.00	0.00	0.00
TRINITY_DN71628_c1_g3	0.00	0.00	0.00	0.00	0.00	0.00	0.00	15.70	0.00	0.00
TRINITY_DN71628_c2_g1	0.00	0.00	0.00	0.00	11.67	0.00	0.00	0.00	0.00	0.00
TRINITY_DN71628_c2_g2	0.00	0.00	0.00	0.00	0.00	0.00	0.00	0.00	0.00	0.00
TRINITY_DN71628_c2_g3	0.00	0.00	0.00	0.00	0.00	0.00	0.00	3.47	0.00	0.00
TRINITY_DN71628_c3_g2	0.00	0.00	8.27	0.00	8.33	0.00	0.00	0.00	7.74	0.00
TRINITY_DN71628_c5_g1	0.00	0.00	13.41	5.29	0.00	0.00	6.01	5.90	31.36	0.00
TRINITY_DN71628_c8_g1	0.00	0.00	0.00	0.00	0.00	0.00	0.00	0.00	13.31	0.00
TRINITY_DN716293_c0_g1	0.00	0.00	0.00	0.00	0.00	0.00	0.00	0.00	0.00	0.00
TRINITY_DN716293_c1_g1	0.00	0.00	0.00	0.00	0.00	61.54	0.00	0.00	14.37	0.00
TRINITY_DN716295_c0_g1	0.00	0.00	0.00	10.79	0.00	0.00	0.00	0.00	16.96	0.00
TRINITY_DN716297_c0_g1	0.00	0.00	2.96	3.62	9.00	0.00	0.00	2.67	8.44	0.00
TRINITY_DN716298_c0_g1	0.00	6.52	0.00	1.60	0.00	2.92	0.00	0.00	12.51	0.00
TRINITY_DN71629_c2_g1	0.00	0.00	0.00	0.00	12.70	0.00	0.00	11.15	0.00	0.00
TRINITY_DN71629_c3_g1	0.00	0.00	0.00	0.00	15.87	0.00	0.00	0.00	0.00	0.00
TRINITY_DN7162_c0_g1	3.73	48.55	82.48	72.24	94.01	35.62	34.86	30.86	347.63	16.20
TRINITY_DN7162_c19_g1	0.00	0.00	0.00	30.40	0.00	0.00	0.00	0.00	0.00	0.00
TRINITY_DN7162_c1_g1	0.00	11.65	0.00	0.00	0.00	0.00	12.62	0.00	19.07	0.00
TRINITY_DN7162_c1_g2	5.37	80.62	147.58	111.82	468.23	3.00	23.66	56.96	212.24	10.53
TRINITY_DN7162_c2_g1	0.00	0.00	4.05	3.40	9.02	0.00	0.00	0.00	3.82	3.61
TRINITY_DN7162_c6_g1	0.00	0.00	0.00	0.00	0.00	0.00	12.69	0.00	0.00	0.00
TRINITY_DN7162_c9_g1	0.00	0.00	0.00	0.00	0.00	0.00	0.00	0.00	0.00	0.00
TRINITY_DN716301_c0_g1	0.00	0.00	0.00	1.18	0.00	0.00	1.76	0.00	1.85	0.00
TRINITY_DN716302_c1_g1	0.00	0.00	0.00	5.83	9.88	0.00	0.00	0.00	18.40	0.00
TRINITY_DN716309_c0_g1	0.00	0.00	0.00	0.00	0.00	10.33	0.00	0.00	0.00	0.00
TRINITY_DN71630_c0_g1	0.00	0.00	6.80	4.08	13.62	0.00	11.49	5.97	25.39	0.00
TRINITY_DN71630_c0_g2	0.00	3.45	0.00	0.00	0.00	0.00	0.00	0.00	3.93	0.00
TRINITY_DN71630_c0_g3	0.00	0.00	0.00	0.00	20.02	0.00	0.00	0.00	19.30	0.00
TRINITY_DN71630_c0_g4	0.00	0.00	0.00	0.00	0.00	0.00	0.00	4.32	2.57	6.49
TRINITY_DN71630_c2_g1	0.00	0.00	0.00	0.00	0.00	0.00	0.00	0.00	0.00	0.00
TRINITY_DN716311_c0_g1	0.00	0.00	0.00	1.86	0.00	0.00	0.00	0.00	0.00	0.00
TRINITY_DN716313_c0_g1	0.00	0.00	0.00	8.31	6.93	7.00	0.00	0.00	0.00	0.00
TRINITY_DN716316_c0_g1	0.00	0.00	0.00	0.00	0.00	0.00	0.00	0.00	4.42	0.00
TRINITY_DN716319_c0_g1	0.00	0.00	12.65	0.00	0.00	0.00	0.00	0.00	0.00	0.00
TRINITY_DN71631_c0_g1	0.00	21.65	6.59	0.00	0.00	0.00	0.00	0.00	0.00	0.00
TRINITY_DN71631_c0_g2	0.00	0.00	0.00	0.00	0.00	0.00	0.00	0.00	14.26	0.00
TRINITY_DN71631_c0_g3	0.00	0.00	0.00	11.24	0.00	38.14	0.00	0.00	35.62	0.00
TRINITY_DN71631_c1_g1	0.00	5.75	2.30	2.84	17.39	2.30	0.00	3.61	11.95	0.00
TRINITY_DN71631_c2_g1	0.00	0.00	0.00	0.00	0.00	0.00	0.00	5.47	0.00	0.00
TRINITY_DN71631_c4_g1	0.00	0.00	0.00	0.00	0.00	0.00	2.99	2.94	0.00	0.00
TRINITY_DN716323_c1_g1	0.00	0.00	0.00	4.02	0.00	0.00	0.00	0.00	6.27	0.00
TRINITY_DN716325_c3_g1	0.00	0.00	0.00	0.00	0.00	0.00	0.00	0.00	0.00	0.00
TRINITY_DN716325_c4_g1	0.00	0.00	0.00	0.00	0.00	0.00	0.00	0.00	0.00	0.00
TRINITY_DN716326_c0_g1	0.00	0.00	0.00	7.68	0.00	4.25	0.00	0.00	7.94	0.00
TRINITY_DN716326_c1_g1	0.00	0.00	0.00	0.00	56.71	0.00	0.00	0.00	0.00	0.00
TRINITY_DN716328_c0_g1	0.00	0.00	0.00	0.00	0.00	0.00	0.00	0.00	16.60	0.00
TRINITY_DN71632_c0_g1	0.00	0.00	0.00	0.00	0.00	50.07	0.00	0.00	0.00	0.00
TRINITY_DN71632_c0_g2	0.00	0.00	0.00	6.11	10.37	0.00	0.00	0.00	0.00	0.00
TRINITY_DN716330_c1_g1	0.00	0.00	0.00	0.00	0.00	0.00	0.00	0.00	14.34	0.00
TRINITY_DN716331_c0_g1	0.00	0.00	0.00	0.00	0.00	0.00	0.00	0.00	0.00	0.00
TRINITY_DN716332_c0_g1	0.00	0.00	0.00	0.00	0.00	0.00	0.00	0.00	16.41	7.75
TRINITY_DN716333_c0_g1	0.00	0.00	0.00	0.00	0.00	0.00	0.00	11.44	0.00	5.77
TRINITY_DN716338_c0_g1	0.00	0.00	0.00	0.00	0.00	0.00	0.00	0.00	0.00	0.00
TRINITY_DN716340_c0_g1	0.00	0.00	0.00	0.00	0.00	0.00	0.00	0.00	48.37	0.00
TRINITY_DN716341_c0_g1	0.00	0.00	0.00	0.00	0.00	0.00	0.00	0.00	0.00	0.00
TRINITY_DN716342_c0_g1	0.00	0.00	0.00	10.48	0.00	0.00	15.55	0.00	0.00	0.00
TRINITY_DN716348_c0_g1	0.00	0.00	0.00	0.00	0.00	0.00	0.00	0.00	0.00	0.00
TRINITY_DN71634_c0_g1	1.68	1.62	3.90	0.00	0.00	9.77	0.00	1.79	1.88	0.00
TRINITY_DN71634_c0_g2	0.00	0.00	0.00	0.00	2.69	0.00	0.00	0.00	5.05	0.00
TRINITY_DN71634_c0_g4	0.00	0.00	0.00	0.00	0.00	0.00	0.00	0.00	0.00	0.00
TRINITY_DN71634_c0_g5	0.00	0.00	0.00	0.00	22.78	0.00	0.00	0.00	0.00	0.00
TRINITY_DN71634_c1_g2	0.00	0.00	0.00	1.25	0.00	0.00	0.00	0.00	13.71	0.00
TRINITY_DN71634_c1_g3	0.00	7.15	5.76	12.31	5.83	0.00	0.00	0.00	0.00	0.00
TRINITY_DN71634_c1_g4	0.00	0.00	0.00	3.27	0.00	0.00	0.00	0.00	0.00	0.00
TRINITY_DN71634_c2_g1	0.00	0.00	3.27	3.99	0.00	0.00	0.00	5.87	7.40	0.00
TRINITY_DN716351_c1_g1	46.89	173.81	645.13	157.16	1631.60	194.88	77.75	174.45	629.18	15.46
TRINITY_DN716353_c0_g1	0.00	0.00	0.00	0.00	0.00	0.00	0.00	0.00	0.00	0.00
TRINITY_DN716355_c0_g1	0.00	0.00	0.00	0.00	8.83	0.00	0.00	0.00	0.00	0.00
TRINITY_DN716355_c1_g1	0.00	0.00	0.00	0.00	0.00	0.00	0.00	0.00	18.51	0.00
TRINITY_DN716357_c0_g1	0.00	0.00	0.00	0.00	0.00	0.00	0.00	0.00	0.00	0.00
TRINITY_DN71635_c0_g1	0.00	0.00	0.00	0.00	0.00	0.00	0.00	0.00	0.00	0.00
TRINITY_DN716360_c0_g1	0.00	0.00	0.00	0.00	17.75	0.00	0.00	0.00	0.00	0.00
TRINITY_DN716361_c0_g1	0.00	0.00	0.00	4.70	0.00	0.00	0.00	0.00	14.70	0.00
TRINITY_DN716361_c1_g1	0.00	0.00	0.00	8.17	0.00	13.84	0.00	0.00	0.00	0.00
TRINITY_DN716362_c0_g1	0.00	0.00	0.00	0.00	0.00	0.00	0.00	0.00	0.00	0.00
TRINITY_DN716363_c0_g1	0.00	0.00	0.00	8.16	6.81	0.00	0.00	0.00	0.00	0.00
TRINITY_DN716365_c1_g1	0.00	0.00	0.00	0.00	0.00	0.00	0.00	0.00	15.29	0.00
TRINITY_DN716366_c0_g1	0.00	0.00	0.00	0.00	0.00	0.00	0.00	0.00	0.00	0.00
TRINITY_DN71636_c0_g2	0.00	0.00	0.00	0.00	5.04	0.00	0.00	0.00	0.00	4.46
TRINITY_DN71636_c1_g1	0.00	4.22	3.80	3.12	15.60	1.27	0.00	1.18	12.26	0.00
TRINITY_DN71636_c2_g1	0.00	3.01	5.43	1.46	1.85	0.00	0.00	0.00	0.00	0.00
TRINITY_DN71636_c3_g1	0.00	0.00	5.39	0.00	0.00	0.00	0.00	0.00	0.00	0.00
TRINITY_DN71636_c4_g1	0.00	0.00	0.00	0.00	0.00	0.00	0.00	0.00	0.00	0.00
TRINITY_DN716370_c0_g1	0.00	0.00	0.00	0.00	0.00	0.00	0.00	0.00	0.00	0.00
TRINITY_DN716371_c0_g1	0.00	0.00	0.00	0.00	0.00	15.51	0.00	0.00	0.00	0.00
TRINITY_DN716372_c0_g1	0.00	0.00	0.00	0.00	0.00	0.00	0.00	0.00	0.00	0.00
TRINITY_DN716372_c1_g1	0.00	0.00	0.00	19.59	0.00	0.00	0.00	0.00	15.43	0.00
TRINITY_DN716375_c0_g1	0.00	13.12	0.00	0.00	0.00	0.00	0.00	0.00	0.00	0.00
TRINITY_DN716377_c0_g1	0.00	0.00	14.17	0.00	14.54	0.00	0.00	0.00	0.00	0.00
TRINITY_DN716378_c0_g1	0.00	0.00	0.00	0.00	0.00	0.00	0.00	0.00	0.00	0.00
TRINITY_DN716379_c1_g1	0.00	0.00	0.00	0.00	0.00	0.00	0.00	0.00	0.00	0.00
TRINITY_DN71637_c0_g1	0.00	0.00	0.00	9.76	0.00	0.00	0.00	0.00	0.00	0.00
TRINITY_DN71637_c0_g2	0.00	0.00	8.94	0.00	0.00	0.00	0.00	0.00	0.00	0.00
TRINITY_DN71637_c1_g1	0.00	0.00	0.00	0.00	0.00	0.00	0.00	0.00	0.00	0.00
TRINITY_DN716380_c0_g1	0.00	0.00	0.00	0.00	0.00	0.00	0.00	0.00	15.43	0.00
TRINITY_DN716381_c0_g1	0.00	0.00	0.00	0.00	0.00	0.00	0.00	0.00	0.00	0.00
TRINITY_DN716382_c0_g1	0.00	0.00	10.23	0.00	0.00	0.00	0.00	0.00	9.64	0.00
TRINITY_DN716383_c0_g1	0.00	0.00	0.00	0.00	0.00	0.00	11.90	0.00	0.00	0.00
TRINITY_DN716387_c0_g1	0.00	0.00	13.78	0.00	0.00	0.00	0.00	0.00	0.00	0.00
TRINITY_DN716388_c0_g1	0.00	0.00	0.00	20.70	33.23	0.00	0.00	0.00	15.84	0.00
TRINITY_DN71638_c0_g1	0.00	0.00	0.00	0.00	40.73	0.00	0.00	0.00	0.00	0.00
TRINITY_DN716391_c0_g1	0.00	0.00	0.00	0.00	0.00	0.00	0.00	0.00	0.00	0.00
TRINITY_DN716393_c0_g1	0.00	0.00	0.00	7.38	0.00	0.00	0.00	0.00	0.00	0.00
TRINITY_DN716395_c0_g1	0.00	0.00	4.95	0.00	0.00	0.00	0.00	4.37	7.63	0.00
TRINITY_DN716395_c0_g2	0.00	0.00	0.00	15.04	12.78	0.00	0.00	0.00	4.20	0.00
TRINITY_DN716397_c0_g1	0.00	0.00	0.00	0.00	0.00	0.00	0.00	0.00	0.00	0.00
TRINITY_DN71639_c0_g1	0.00	0.00	0.00	0.00	0.00	2.03	0.00	1.85	4.95	1.84
TRINITY_DN71639_c2_g1	0.00	0.00	0.00	7.34	0.00	0.00	0.00	0.00	0.00	0.00
TRINITY_DN71639_c2_g2	0.00	0.00	0.00	0.00	0.00	0.00	0.00	0.00	0.00	0.00
TRINITY_DN71639_c3_g1	0.00	0.00	0.00	11.33	0.00	0.00	0.00	0.00	0.00	0.00
TRINITY_DN71639_c6_g1	0.00	3.92	0.00	0.00	0.00	0.00	0.00	0.00	0.00	0.00
TRINITY_DN7163_c0_g1	0.00	8.18	8.87	0.00	33.72	0.00	0.00	0.00	38.43	0.00
TRINITY_DN7163_c16_g1	0.00	0.00	0.00	0.00	0.00	0.00	0.00	0.00	0.00	0.00
TRINITY_DN7163_c1_g1	0.00	0.00	0.00	0.00	11.89	0.00	0.00	0.00	3.70	3.50
TRINITY_DN7163_c1_g2	0.00	0.00	0.00	0.00	6.08	0.00	0.00	0.00	5.69	0.00
TRINITY_DN7163_c2_g1	0.00	0.00	0.00	72.06	0.00	0.00	0.00	0.00	0.00	0.00
TRINITY_DN7163_c2_g2	0.00	16.36	29.62	11.79	10.53	0.00	0.00	0.00	9.30	0.00
TRINITY_DN7163_c3_g1	0.00	0.00	16.00	37.19	0.00	0.00	0.00	0.00	27.69	0.00
TRINITY_DN7163_c5_g1	0.00	0.00	0.00	0.00	0.00	0.00	0.00	0.00	0.00	0.00
TRINITY_DN7163_c8_g1	0.00	3.69	4.44	0.91	3.03	0.00	0.00	0.00	0.00	0.00
TRINITY_DN716401_c0_g1	0.00	0.00	0.00	0.00	0.00	0.00	0.00	0.00	0.00	0.00
TRINITY_DN716403_c0_g1	0.00	0.00	0.00	0.00	21.45	21.56	0.00	4.71	5.01	0.00
TRINITY_DN716406_c0_g1	0.00	0.00	0.00	0.00	0.00	0.00	0.00	0.00	0.00	0.00
TRINITY_DN716407_c0_g1	0.00	0.00	0.00	0.00	0.00	0.00	0.00	0.00	0.00	0.00
TRINITY_DN716407_c0_g2	0.00	0.00	0.00	0.00	0.00	0.00	0.00	0.00	20.05	0.00
TRINITY_DN716409_c0_g1	0.00	0.00	0.00	0.00	0.00	0.00	10.23	0.00	0.00	0.00
TRINITY_DN71640_c0_g1	0.00	0.00	0.00	11.90	16.73	0.00	3.76	0.00	11.84	0.00
TRINITY_DN71640_c0_g2	0.00	0.00	0.00	0.00	0.00	0.00	0.00	2.95	6.23	0.00
TRINITY_DN71640_c1_g1	0.00	0.00	0.00	6.38	0.00	10.82	9.56	0.00	0.00	0.00
TRINITY_DN71640_c2_g1	16.08	0.00	89.50	103.70	127.07	18.19	0.00	32.56	141.00	0.00
TRINITY_DN716410_c0_g1	0.00	0.00	0.00	0.00	0.00	0.00	0.00	0.00	0.00	0.00
TRINITY_DN716412_c0_g1	0.00	0.00	0.00	0.00	0.00	0.00	0.00	0.00	0.00	0.00
TRINITY_DN716413_c0_g1	0.00	0.00	0.00	4.45	0.00	0.00	0.00	0.00	10.42	0.00
TRINITY_DN716418_c0_g1	0.00	0.00	0.00	0.00	18.39	0.00	0.00	0.00	0.00	0.00
TRINITY_DN716419_c0_g1	0.00	0.00	0.00	0.00	0.00	7.98	0.00	6.95	0.00	0.00
TRINITY_DN71641_c0_g1	0.00	0.00	0.00	0.00	0.00	0.00	0.00	0.00	0.00	0.00
TRINITY_DN71641_c1_g1	0.00	0.00	0.00	30.40	0.00	17.15	0.00	0.00	31.97	0.00
TRINITY_DN71641_c2_g1	0.00	0.00	0.00	0.00	0.00	0.00	0.00	0.00	0.00	0.00
TRINITY_DN716420_c0_g1	0.00	0.00	0.00	6.22	21.69	0.00	0.00	9.27	15.42	0.00
TRINITY_DN716421_c0_g1	0.00	0.00	0.00	4.81	8.12	0.00	0.00	7.09	15.07	0.00
TRINITY_DN716423_c0_g1	3.67	0.00	9.03	3.21	7.13	0.00	1.60	0.00	3.36	0.00
TRINITY_DN716423_c0_g3	0.00	0.00	0.00	0.00	0.00	0.00	0.00	0.00	6.65	0.00
TRINITY_DN716423_c1_g1	0.00	0.00	0.00	10.46	0.00	0.00	0.00	0.00	0.00	0.00
TRINITY_DN716423_c2_g1	0.00	0.00	0.00	0.00	0.00	0.00	0.00	0.00	44.14	0.00
TRINITY_DN716424_c0_g1	0.00	0.00	0.00	0.00	0.00	0.00	0.00	0.00	0.00	0.00
TRINITY_DN716424_c2_g1	0.00	0.00	0.00	0.00	0.00	0.00	0.00	1.21	0.00	0.00
TRINITY_DN716424_c3_g1	0.00	0.00	0.00	0.00	0.00	16.69	0.00	14.87	0.00	0.00
TRINITY_DN716425_c0_g1	0.00	0.00	0.00	10.46	0.00	8.87	0.00	0.00	0.00	0.00
TRINITY_DN716426_c0_g1	0.00	0.00	6.36	0.00	0.00	0.00	0.00	0.00	0.00	0.00
TRINITY_DN716427_c0_g1	3.26	0.00	0.00	2.36	0.00	0.00	3.52	0.00	0.00	0.00
TRINITY_DN716428_c0_g1	0.00	0.00	0.00	0.00	10.38	0.00	0.00	0.00	38.99	0.00
TRINITY_DN716429_c0_g1	0.00	0.00	0.00	7.02	0.00	0.00	0.00	0.00	0.00	0.00
TRINITY_DN71642_c0_g1	0.00	0.00	0.00	0.00	0.00	0.00	0.00	0.00	0.00	13.55
TRINITY_DN71642_c0_g2	0.00	0.00	0.00	3.05	2.53	0.00	0.00	0.00	7.13	0.00
TRINITY_DN71642_c0_g3	0.00	3.08	0.00	0.00	4.84	0.00	0.00	0.00	14.07	0.00
TRINITY_DN71642_c0_g4	0.00	4.70	10.05	6.48	22.90	5.76	3.05	0.00	39.10	0.00
TRINITY_DN71642_c0_g5	2.31	0.00	0.00	1.64	5.47	2.67	2.45	0.00	7.74	2.45
TRINITY_DN71642_c0_g6	0.00	14.26	20.69	4.20	10.43	6.93	6.28	3.09	0.00	0.00
TRINITY_DN71642_c0_g7	0.00	0.00	0.00	0.00	26.42	0.00	0.00	0.00	18.49	0.00
TRINITY_DN71642_c0_g8	0.00	0.00	0.00	0.00	0.00	0.00	0.00	0.00	0.00	0.00
TRINITY_DN71642_c1_g1	0.00	0.00	0.00	0.00	0.00	0.00	0.00	0.00	0.00	0.00
TRINITY_DN71642_c1_g2	0.00	0.00	0.00	0.00	0.00	0.00	0.00	0.00	0.00	0.00
TRINITY_DN71642_c3_g1	0.00	0.00	0.00	0.00	0.00	28.92	0.00	0.00	18.48	0.00
TRINITY_DN71642_c4_g1	0.00	0.00	40.82	10.87	35.38	0.00	5.24	0.00	0.00	0.00
TRINITY_DN716431_c0_g1	0.00	0.00	0.00	0.00	0.00	0.00	0.00	0.00	0.00	0.00
TRINITY_DN716433_c0_g1	0.00	0.00	0.00	0.00	18.54	0.00	0.00	0.00	0.00	0.00
TRINITY_DN716436_c0_g1	0.00	0.00	0.00	0.00	0.00	0.00	0.00	0.00	13.80	0.00
TRINITY_DN71643_c0_g1	0.00	0.00	0.00	0.00	0.00	0.00	4.73	0.00	0.00	0.00
TRINITY_DN71643_c0_g2	0.00	0.00	0.00	0.00	0.00	0.00	0.00	0.00	0.00	0.00
TRINITY_DN716440_c0_g1	0.00	0.00	0.00	0.00	0.00	0.00	0.00	0.00	0.00	0.00
TRINITY_DN716442_c2_g1	0.00	0.00	40.73	0.00	0.00	0.00	12.16	0.00	0.00	0.00
TRINITY_DN716444_c0_g1	0.00	0.00	0.00	0.00	0.00	12.12	0.00	0.00	0.00	2.71
TRINITY_DN716446_c0_g1	0.00	0.00	0.00	0.00	17.21	17.02	0.00	0.00	0.00	0.00
TRINITY_DN716447_c0_g1	0.00	0.00	0.00	6.55	0.00	0.00	0.00	0.00	0.00	0.00
TRINITY_DN716448_c0_g1	0.00	0.00	0.00	0.00	0.00	0.00	0.00	0.00	0.00	0.00
TRINITY_DN716449_c0_g1	0.00	0.00	0.00	9.76	27.01	0.00	0.00	0.00	0.00	0.00
TRINITY_DN71644_c0_g1	0.00	0.00	9.73	4.90	13.24	0.00	0.00	8.05	15.43	0.00
TRINITY_DN716450_c0_g1	0.00	0.00	0.00	0.00	0.00	0.00	0.00	0.00	5.88	0.00
TRINITY_DN716450_c1_g1	0.00	0.00	0.00	0.00	0.00	6.48	0.00	0.00	0.00	0.00
TRINITY_DN716450_c1_g2	0.00	0.00	0.00	0.00	0.00	0.00	0.00	0.00	0.00	0.00
TRINITY_DN716453_c0_g1	0.00	0.00	0.00	0.00	0.00	0.00	0.00	0.00	0.00	0.00
TRINITY_DN716456_c0_g1	0.00	6.69	0.00	0.00	0.00	8.15	0.00	0.00	0.00	0.00
TRINITY_DN716457_c0_g1	0.00	0.00	0.00	0.00	0.00	0.00	0.00	0.00	0.00	0.00
TRINITY_DN71645_c0_g1	0.00	17.40	9.75	6.86	6.97	33.38	22.90	3.06	33.98	0.00
TRINITY_DN71645_c0_g2	0.00	0.00	0.00	2.09	3.47	0.00	0.00	0.00	0.00	0.00
TRINITY_DN71645_c0_g3	0.00	0.00	0.00	0.00	0.00	0.00	0.00	0.00	0.00	0.00
TRINITY_DN71645_c1_g1	0.00	0.00	0.00	0.00	0.00	0.00	0.00	0.00	18.66	0.00
TRINITY_DN71645_c3_g1	0.00	0.00	0.00	5.70	18.94	2.33	0.00	0.00	28.94	4.21
TRINITY_DN71645_c5_g1	0.00	0.00	0.00	0.00	16.62	0.00	0.00	0.00	15.29	0.00
TRINITY_DN716460_c0_g1	0.00	0.00	0.00	0.00	0.00	0.00	0.00	0.00	0.00	0.00
TRINITY_DN716460_c1_g1	0.00	0.00	0.00	0.00	0.00	0.00	5.85	0.00	12.22	0.00
TRINITY_DN716461_c0_g1	0.00	0.00	0.00	0.00	0.00	0.00	0.00	0.00	0.00	0.00
TRINITY_DN716464_c0_g1	0.00	0.00	0.00	0.00	14.65	0.00	0.00	0.00	40.81	0.00
TRINITY_DN716466_c0_g1	0.00	0.00	0.00	0.00	0.00	0.00	0.00	0.00	11.43	0.00
TRINITY_DN716469_c0_g1	0.00	41.34	0.00	0.00	0.00	0.00	0.00	0.00	31.36	0.00
TRINITY_DN71646_c0_g1	0.00	0.00	1.65	0.92	1.70	0.00	0.00	0.78	2.41	0.00
TRINITY_DN716470_c0_g1	0.00	0.00	16.12	9.71	0.00	0.00	0.00	14.59	15.29	0.00
TRINITY_DN716472_c0_g1	0.00	0.00	0.00	0.00	0.00	0.00	0.00	0.00	0.00	0.00
TRINITY_DN716474_c0_g1	0.00	0.00	0.00	0.00	0.00	0.00	0.00	0.00	0.00	0.00
TRINITY_DN716475_c0_g1	0.00	0.00	0.00	0.00	0.00	0.00	0.00	0.00	0.00	0.00
TRINITY_DN71647_c0_g1	0.00	11.76	10.66	8.77	21.82	4.94	0.00	12.05	17.44	2.94
TRINITY_DN71647_c1_g1	0.00	0.00	0.00	0.00	0.00	0.00	0.00	0.00	2.50	0.00
TRINITY_DN716480_c0_g1	0.45	0.85	1.02	3.46	5.27	1.53	0.94	0.96	6.98	0.00
TRINITY_DN716481_c0_g1	0.00	0.00	0.00	10.95	0.00	0.00	0.00	0.00	0.00	0.00
TRINITY_DN716481_c0_g2	0.00	0.00	16.96	20.46	0.00	0.00	0.00	0.00	16.12	0.00
TRINITY_DN716482_c1_g1	0.00	0.00	0.00	13.36	0.00	0.00	0.00	0.00	5.18	0.00
TRINITY_DN716483_c0_g1	0.00	0.00	0.00	0.00	14.21	0.00	0.00	0.00	0.00	0.00
TRINITY_DN716488_c0_g1	0.00	0.00	0.00	0.00	0.00	0.00	0.00	14.73	19.72	0.00
TRINITY_DN71648_c0_g2	0.00	12.31	0.00	0.00	0.00	0.00	0.00	0.00	0.00	0.00
TRINITY_DN71648_c1_g1	0.00	0.00	11.78	7.07	0.00	0.00	0.00	0.00	11.13	0.00
TRINITY_DN71648_c2_g1	0.00	0.00	0.00	15.17	0.00	64.07	0.00	11.31	11.91	0.00
TRINITY_DN716490_c0_g1	0.00	0.00	0.00	0.00	0.00	0.00	0.00	0.00	0.00	0.00
TRINITY_DN716490_c0_g2	0.00	0.00	0.00	0.00	0.00	0.00	0.00	0.00	0.00	0.00
TRINITY_DN716492_c0_g1	0.00	15.80	0.00	0.00	0.00	0.00	0.00	0.00	0.00	0.00
TRINITY_DN716492_c0_g3	0.00	0.00	0.00	3.12	20.13	0.00	0.00	0.00	10.69	0.00
TRINITY_DN716492_c0_g4	0.00	0.00	0.00	0.00	0.00	0.00	0.00	0.00	4.88	0.00
TRINITY_DN716492_c0_g5	0.00	0.00	0.00	0.00	0.00	0.00	0.00	0.00	0.00	0.00
TRINITY_DN716492_c1_g1	0.00	0.00	6.25	2.81	0.00	0.00	0.00	0.00	17.36	0.00
TRINITY_DN716492_c2_g1	0.00	0.00	0.00	0.00	0.00	0.00	0.00	0.00	0.00	0.00
TRINITY_DN716496_c0_g1	0.00	0.00	0.00	0.00	0.00	0.00	0.00	0.00	0.00	0.00
TRINITY_DN716497_c0_g1	0.00	0.00	0.00	0.00	0.00	0.00	0.00	0.00	0.00	0.00
TRINITY_DN71649_c0_g1	0.00	0.00	0.00	0.00	19.89	0.00	0.00	0.00	0.00	0.00
TRINITY_DN71649_c0_g2	0.00	6.43	0.00	0.00	12.86	0.00	0.00	11.31	4.76	0.00
TRINITY_DN71649_c2_g1	0.00	0.00	0.00	0.00	0.00	0.00	0.00	0.00	3.38	0.00
TRINITY_DN7164_c0_g1	0.00	0.00	0.00	0.00	0.00	0.00	0.00	0.00	0.00	0.00
TRINITY_DN716500_c0_g1	0.00	0.00	0.00	0.00	0.00	0.00	0.00	0.00	0.00	0.00
TRINITY_DN716502_c0_g1	0.00	0.00	0.00	0.00	0.00	13.73	0.00	0.00	0.00	0.00
TRINITY_DN716503_c0_g1	0.00	0.00	0.00	0.00	0.00	0.00	0.00	0.00	0.00	0.00
TRINITY_DN716505_c0_g1	0.00	5.57	10.10	0.00	0.00	6.76	0.00	0.00	0.00	0.00
TRINITY_DN716507_c0_g1	0.00	0.00	0.00	0.00	18.54	9.30	0.00	0.00	17.26	0.00
TRINITY_DN716508_c0_g1	0.00	0.00	0.00	3.09	5.13	2.53	0.00	0.00	4.82	0.00
TRINITY_DN716509_c0_g1	0.00	0.00	0.00	0.00	9.30	0.00	0.00	0.00	0.00	0.00
TRINITY_DN71650_c0_g1	0.00	0.00	2.87	0.00	0.00	0.00	0.00	0.00	6.99	0.00
TRINITY_DN71650_c0_g2	0.00	0.00	0.00	5.63	0.00	2.30	0.00	2.10	5.36	0.00
TRINITY_DN71650_c1_g1	0.00	0.00	0.00	3.81	0.35	2.08	3.80	1.90	6.59	0.00
TRINITY_DN71650_c2_g1	0.00	0.00	0.00	0.00	0.00	0.00	0.00	0.00	13.87	0.00
TRINITY_DN71650_c3_g1	0.79	0.00	4.53	3.55	0.00	1.81	2.50	3.40	4.40	0.00
TRINITY_DN71650_c4_g1	0.00	0.00	0.00	0.00	0.00	10.90	0.00	0.00	10.12	0.00
TRINITY_DN71650_c5_g1	0.00	0.00	0.00	0.00	0.00	0.00	0.00	0.00	0.00	0.00
TRINITY_DN716512_c0_g1	0.00	0.00	3.46	0.00	3.49	0.00	0.00	0.00	0.00	0.00
TRINITY_DN716513_c0_g1	0.00	0.00	0.00	0.00	0.00	0.00	0.00	0.00	0.00	0.00
TRINITY_DN716514_c0_g1	0.00	0.00	0.00	0.00	0.00	18.19	0.00	0.00	0.00	0.00
TRINITY_DN716514_c0_g2	0.00	0.00	0.00	0.00	14.30	0.00	0.00	0.00	0.00	0.00
TRINITY_DN716515_c0_g1	0.00	0.00	0.00	0.00	0.00	0.00	0.00	16.13	0.00	0.00
TRINITY_DN716519_c1_g2	0.00	0.00	0.00	0.00	0.00	0.00	0.00	0.00	0.00	0.00
TRINITY_DN716519_c2_g1	0.00	10.67	0.00	0.00	0.00	0.00	0.00	11.54	0.00	0.00
TRINITY_DN716519_c4_g1	0.00	0.00	0.00	0.00	0.00	0.00	8.43	0.00	0.00	0.00
TRINITY_DN71651_c0_g1	0.00	0.00	0.00	0.00	30.93	0.00	0.00	0.00	19.15	0.00
TRINITY_DN71651_c1_g1	0.00	0.00	0.00	0.00	0.00	0.00	0.00	0.00	0.00	0.00
TRINITY_DN716520_c0_g1	0.00	0.00	0.00	25.05	0.00	0.00	0.00	0.00	0.00	0.00
TRINITY_DN716522_c0_g1	0.00	0.00	0.00	0.00	0.00	0.00	0.00	0.00	0.00	0.00
TRINITY_DN716526_c0_g1	0.00	0.00	0.00	7.63	0.00	0.00	0.00	0.00	11.85	0.00
TRINITY_DN716529_c0_g1	0.00	0.00	0.00	6.26	10.63	0.00	0.00	0.00	0.00	0.00
TRINITY_DN716530_c0_g1	0.00	0.00	0.00	0.00	0.00	0.00	0.00	0.00	18.16	0.00
TRINITY_DN716531_c0_g1	0.00	0.00	34.56	16.89	0.00	17.53	0.00	0.00	32.82	0.00
TRINITY_DN716533_c0_g1	0.00	0.00	0.00	0.00	0.00	0.00	0.00	0.00	0.00	0.00
TRINITY_DN716533_c1_g1	0.00	0.00	0.00	0.00	0.00	0.00	0.00	0.00	0.00	0.00
TRINITY_DN716534_c0_g2	0.00	0.00	0.00	0.00	0.00	0.00	0.00	0.00	15.83	0.00
TRINITY_DN716534_c0_g3	0.00	0.00	0.00	0.00	0.00	0.00	0.00	0.00	0.00	0.00
TRINITY_DN716534_c1_g1	0.00	0.00	0.00	0.00	14.54	0.00	0.00	0.00	0.00	0.00
TRINITY_DN716537_c0_g1	0.00	0.00	23.83	0.00	0.00	0.00	0.00	0.00	0.00	0.00
TRINITY_DN716538_c0_g1	0.00	0.00	0.00	0.00	0.00	0.00	0.00	0.00	0.00	0.00
TRINITY_DN716539_c0_g1	0.00	0.00	0.00	5.79	9.82	0.00	0.00	0.00	27.42	0.00
TRINITY_DN716539_c0_g2	0.00	0.00	10.30	0.00	0.00	0.00	0.00	0.00	0.00	0.00
TRINITY_DN716539_c0_g3	0.00	0.00	0.00	0.00	0.00	0.00	0.00	0.00	0.00	0.00
TRINITY_DN716539_c1_g1	0.00	0.00	0.00	0.00	0.00	0.00	0.00	0.00	0.00	0.00
TRINITY_DN716539_c2_g1	0.00	0.00	0.00	0.00	0.00	0.00	0.00	0.00	0.00	0.00
TRINITY_DN71653_c0_g1	0.00	0.00	6.92	8.89	21.31	0.00	0.00	0.00	0.00	0.00
TRINITY_DN716541_c0_g1	0.00	0.00	0.00	0.00	0.00	0.00	0.00	0.00	0.00	0.00
TRINITY_DN716544_c0_g1	0.00	0.00	0.00	15.83	0.00	0.00	0.00	0.00	41.49	0.00
TRINITY_DN716545_c1_g1	0.00	0.00	0.00	0.00	0.00	0.00	0.00	0.00	0.00	0.00
TRINITY_DN716546_c0_g1	0.00	0.00	0.00	16.33	0.00	0.00	12.16	0.00	12.92	0.00
TRINITY_DN716548_c1_g1	0.00	0.00	0.00	4.13	6.84	0.00	9.27	0.00	9.64	0.00
TRINITY_DN716548_c2_g1	0.00	0.00	0.00	0.00	6.03	0.00	0.00	0.00	0.00	0.00
TRINITY_DN71654_c0_g1	0.00	0.00	3.38	1.39	5.79	0.00	1.04	0.00	1.09	1.04
TRINITY_DN71654_c0_g2	5.04	23.96	44.88	39.39	102.38	19.95	2.61	17.74	136.53	11.69
TRINITY_DN71654_c0_g3	0.00	0.00	19.18	14.56	0.00	0.00	0.00	0.00	4.50	0.00
TRINITY_DN71654_c0_g4	0.00	0.00	0.00	0.00	0.00	0.00	0.00	0.00	0.00	0.00
TRINITY_DN71654_c0_g5	0.00	0.00	0.00	0.00	0.00	0.00	3.94	0.00	0.00	0.00
TRINITY_DN71654_c1_g1	0.00	0.00	8.31	5.04	46.02	12.63	0.00	0.00	35.17	3.70
TRINITY_DN71654_c4_g1	0.00	0.00	0.00	542.99	0.00	0.00	0.00	0.00	0.00	10.61
TRINITY_DN71654_c7_g1	0.00	0.00	0.00	0.00	0.00	0.00	0.00	0.00	10.60	0.00
TRINITY_DN716550_c0_g1	0.00	0.00	0.00	4.00	0.00	2.17	1.99	1.98	12.48	0.00
TRINITY_DN716551_c0_g1	0.00	0.00	0.00	0.00	0.00	0.00	0.00	0.00	0.00	0.00
TRINITY_DN716551_c1_g1	0.00	0.00	25.49	7.69	0.00	0.00	0.00	0.00	24.18	0.00
TRINITY_DN716552_c0_g1	0.00	0.00	51.64	0.00	0.00	16.86	0.00	0.00	0.00	0.00
TRINITY_DN716553_c0_g1	0.00	0.00	0.00	0.00	0.00	0.00	0.00	0.00	0.00	0.00
TRINITY_DN716555_c1_g1	0.00	0.00	0.00	0.00	0.00	0.00	0.00	0.00	0.00	0.00
TRINITY_DN716556_c0_g1	0.00	0.00	0.00	0.00	0.00	10.90	0.00	0.00	0.00	0.00
TRINITY_DN716558_c0_g1	0.00	0.00	0.00	0.00	0.00	0.00	0.00	0.00	0.00	0.00
TRINITY_DN71655_c0_g2	0.00	0.00	0.00	20.49	0.00	0.00	0.00	0.00	14.93	0.00
TRINITY_DN71655_c0_g3	0.00	0.00	3.04	7.36	52.69	0.00	24.75	2.74	20.24	0.00
TRINITY_DN716560_c0_g1	0.00	0.00	0.00	0.00	0.00	0.00	0.00	0.00	13.12	0.00
TRINITY_DN716560_c1_g1	0.00	0.00	0.00	0.00	18.23	0.00	0.00	0.00	0.00	0.00
TRINITY_DN716561_c0_g1	0.00	0.00	0.00	0.00	0.00	0.00	0.00	0.00	0.00	0.00
TRINITY_DN716563_c0_g1	0.00	0.00	12.26	0.00	6.13	0.00	0.00	0.00	0.00	0.00
TRINITY_DN716567_c0_g1	0.00	0.00	0.00	0.00	0.00	0.00	0.00	0.00	0.00	0.00
TRINITY_DN716570_c0_g1	0.00	0.00	0.00	0.00	0.00	0.00	0.00	0.00	0.00	0.00
TRINITY_DN716572_c0_g1	0.00	0.00	0.00	0.00	0.00	0.00	0.00	0.00	0.00	0.00
TRINITY_DN716573_c0_g1	0.00	0.00	43.23	0.00	0.00	0.00	0.00	0.00	13.71	0.00
TRINITY_DN716575_c0_g1	0.00	0.00	0.00	0.00	0.00	0.00	0.00	7.59	0.00	0.00
TRINITY_DN716576_c0_g1	0.00	0.00	0.00	0.00	15.36	45.73	0.00	0.00	28.51	0.00
TRINITY_DN716579_c0_g1	0.00	0.00	0.00	0.00	15.24	0.00	0.00	0.00	0.00	0.00
TRINITY_DN71658_c0_g1	0.00	0.00	7.57	9.97	0.00	7.64	0.00	13.29	0.00	0.00
TRINITY_DN716591_c0_g1	0.00	0.00	0.00	0.00	0.00	0.00	0.00	0.00	16.85	0.00
TRINITY_DN716591_c1_g1	0.00	0.00	0.00	0.00	0.00	24.90	0.00	0.00	0.00	0.00
TRINITY_DN716593_c0_g1	0.00	0.00	0.00	0.00	9.77	0.00	0.00	0.00	9.08	0.00
TRINITY_DN716594_c0_g1	0.00	0.00	40.12	0.00	27.45	0.00	0.00	0.00	12.72	0.00
TRINITY_DN716597_c0_g1	0.00	0.00	16.29	0.00	10.89	0.00	0.00	4.78	0.00	0.00
TRINITY_DN716599_c0_g1	0.00	0.00	0.00	0.00	0.00	0.00	0.00	0.00	0.00	0.00
TRINITY_DN71659_c0_g1	0.00	0.00	0.00	0.00	0.00	0.00	0.00	0.00	0.00	0.00
TRINITY_DN71659_c1_g1	0.00	0.00	36.41	0.00	0.00	0.00	0.00	33.22	17.33	0.00
TRINITY_DN7165_c0_g1	0.00	5.55	24.40	0.00	0.00	0.00	7.27	0.00	0.00	0.00
TRINITY_DN716602_c0_g1	0.00	0.00	0.00	0.00	0.00	14.65	0.00	0.00	13.71	0.00
TRINITY_DN716602_c1_g2	0.00	0.00	0.00	0.00	0.00	0.00	0.00	0.00	0.00	0.00
TRINITY_DN716602_c2_g1	0.00	0.00	0.00	0.00	0.00	0.00	0.00	0.00	0.00	0.00
TRINITY_DN716603_c0_g1	0.00	0.00	0.00	0.00	0.00	0.00	0.00	2.69	0.00	0.00
TRINITY_DN716604_c0_g1	0.00	0.00	0.00	0.00	0.00	0.00	0.00	0.00	16.77	0.00
TRINITY_DN716605_c0_g1	0.00	0.00	0.00	6.79	0.00	0.00	0.00	0.00	10.71	0.00
TRINITY_DN716606_c0_g1	0.00	0.00	0.00	0.00	0.00	0.00	0.00	0.00	0.00	0.00
TRINITY_DN716607_c0_g1	0.00	8.03	0.00	5.79	0.00	0.00	0.00	0.00	9.14	0.00
TRINITY_DN716609_c0_g1	0.00	0.00	0.00	0.00	0.00	0.00	0.00	0.00	0.00	0.00
TRINITY_DN71660_c0_g1	0.00	0.00	0.00	7.85	0.00	0.00	0.00	0.00	0.00	0.00
TRINITY_DN71660_c0_g2	0.00	0.00	0.00	0.00	16.62	11.21	0.00	0.00	15.29	0.00
TRINITY_DN71660_c0_g3	0.00	0.00	0.00	0.00	0.00	0.00	0.00	0.00	0.00	0.00
TRINITY_DN71660_c2_g1	0.00	7.85	0.00	0.00	0.00	0.00	0.00	0.00	8.93	0.00
TRINITY_DN71660_c8_g1	0.00	0.00	0.00	0.00	0.00	0.00	0.00	0.00	0.00	0.00
TRINITY_DN716610_c0_g1	0.00	12.20	0.00	0.00	9.21	14.86	0.00	0.00	0.00	0.00
TRINITY_DN716611_c0_g1	0.00	0.00	0.00	0.00	0.00	0.00	0.00	0.00	11.20	0.00
TRINITY_DN716615_c0_g1	0.00	0.00	0.00	0.00	0.00	24.19	0.00	0.00	0.00	0.00
TRINITY_DN716617_c0_g1	0.00	0.00	0.00	1.76	0.00	11.58	0.00	2.60	5.49	0.00
TRINITY_DN716622_c0_g1	0.00	7.26	26.39	5.25	8.87	0.00	0.00	0.00	16.51	0.00
TRINITY_DN716623_c0_g1	0.00	0.00	0.00	0.00	0.00	38.50	0.00	0.00	0.00	0.00
TRINITY_DN716624_c0_g1	0.00	0.00	0.00	0.00	9.54	0.00	0.00	0.00	0.00	0.00
TRINITY_DN716626_c0_g1	0.00	3.79	9.19	0.00	9.23	9.25	0.00	0.00	4.32	0.00
TRINITY_DN716628_c0_g1	0.00	0.00	0.00	5.61	0.00	0.00	0.00	8.31	17.67	0.00
TRINITY_DN71662_c0_g1	0.00	0.00	0.00	0.00	0.00	0.00	0.00	0.00	12.54	0.00
TRINITY_DN71662_c0_g2	0.00	0.00	0.00	0.00	0.00	0.00	0.00	0.00	15.83	0.00
TRINITY_DN716631_c0_g1	0.00	0.00	0.00	0.00	0.00	0.00	13.60	0.00	0.00	0.00
TRINITY_DN716632_c0_g1	0.00	0.00	0.00	21.17	0.00	0.00	0.00	0.00	0.00	0.00
TRINITY_DN716633_c0_g1	0.00	0.00	0.00	0.00	0.00	0.00	0.00	0.00	7.87	0.00
TRINITY_DN716634_c0_g1	0.00	13.00	0.00	0.00	0.00	0.00	0.00	0.00	14.82	0.00
TRINITY_DN716635_c0_g1	0.00	0.00	0.00	0.00	0.00	0.00	0.00	0.00	4.18	0.00
TRINITY_DN716637_c0_g1	0.00	0.00	0.00	0.00	0.00	0.00	0.00	9.39	0.00	0.00
TRINITY_DN716639_c0_g1	0.00	0.00	4.20	0.00	4.28	12.62	0.00	0.00	0.00	0.00
TRINITY_DN716640_c0_g1	0.00	0.00	0.00	0.00	0.00	0.00	0.87	0.00	0.00	0.00
TRINITY_DN716641_c1_g1	0.00	4.08	2.36	0.00	0.00	0.00	0.00	0.00	4.41	0.00
TRINITY_DN716642_c0_g1	0.00	0.00	0.00	0.00	0.00	0.00	0.00	0.00	0.00	0.00
TRINITY_DN716643_c0_g1	0.00	0.00	0.00	0.00	0.00	0.00	0.00	0.00	0.00	0.00
TRINITY_DN716643_c0_g2	0.00	0.00	0.00	0.00	0.00	0.00	0.00	0.00	0.00	0.00
TRINITY_DN716647_c0_g1	0.00	13.98	0.00	0.00	17.05	4.26	0.00	3.76	0.00	0.00
TRINITY_DN716649_c0_g1	0.00	0.00	0.00	0.00	0.00	0.00	6.51	0.00	0.00	0.00
TRINITY_DN71664_c0_g1	0.00	0.00	3.57	0.00	18.01	10.77	3.25	0.00	6.76	0.00
TRINITY_DN71664_c0_g2	0.00	5.10	0.00	0.00	0.00	12.51	5.57	0.00	0.00	0.00
TRINITY_DN71664_c0_g3	0.00	0.00	0.00	0.00	15.28	0.00	0.00	4.48	23.80	0.00
TRINITY_DN71664_c1_g1	0.00	0.00	0.00	0.00	0.00	0.00	0.00	0.00	13.39	0.00
TRINITY_DN71664_c1_g4	0.00	0.00	0.00	0.00	0.00	0.00	0.00	0.00	0.00	0.00
TRINITY_DN71664_c2_g1	0.00	0.00	0.00	7.95	0.00	0.00	0.00	0.00	0.00	0.00
TRINITY_DN71664_c3_g1	0.00	0.00	0.00	3.47	17.31	0.00	0.00	10.15	0.00	0.00
TRINITY_DN71664_c4_g1	0.00	0.00	0.00	0.00	0.00	0.00	0.00	0.00	0.00	0.00
TRINITY_DN71664_c4_g2	0.00	0.00	0.00	0.00	0.00	0.00	0.00	0.00	16.15	0.00
TRINITY_DN716650_c0_g1	0.00	0.00	0.00	0.00	0.00	0.00	0.00	5.25	0.00	0.00
TRINITY_DN716651_c0_g1	0.00	0.00	0.00	0.00	0.00	0.00	0.00	0.00	0.00	0.00
TRINITY_DN716652_c0_g1	0.00	0.00	0.00	5.51	27.98	0.00	0.00	8.17	17.36	0.00
TRINITY_DN716653_c0_g1	0.00	0.00	0.00	0.00	0.00	15.98	14.06	0.00	29.89	0.00
TRINITY_DN716656_c0_g1	0.00	0.00	0.00	0.00	0.00	0.00	0.00	0.00	0.00	0.00
TRINITY_DN716658_c0_g1	0.00	0.00	0.00	0.00	0.00	8.87	0.00	0.00	0.00	0.00
TRINITY_DN716659_c0_g1	0.00	0.00	80.59	0.00	0.00	0.00	0.00	0.00	0.00	0.00
TRINITY_DN71665_c0_g1	0.00	2.87	3.46	1.06	1.77	6.18	0.00	0.00	6.66	0.00
TRINITY_DN71665_c10_g1	0.00	0.00	0.00	0.00	0.00	0.00	0.00	0.00	0.00	0.00
TRINITY_DN71665_c1_g1	0.00	0.00	0.00	1.74	0.00	0.00	0.00	0.00	0.00	0.00
TRINITY_DN71665_c2_g1	0.00	7.91	0.00	1.46	7.27	0.00	0.00	2.17	2.28	2.16
TRINITY_DN71665_c3_g1	0.00	0.00	0.00	0.00	12.09	0.00	0.00	0.00	10.84	0.00
TRINITY_DN71665_c7_g1	0.00	0.00	0.00	0.00	0.00	0.00	0.00	0.00	0.00	0.00
TRINITY_DN71665_c8_g1	0.00	0.00	0.00	0.00	35.60	3.61	0.00	0.00	0.00	0.00
TRINITY_DN716662_c0_g1	0.00	0.00	0.00	0.00	0.00	0.00	0.00	0.00	0.00	0.00
TRINITY_DN716663_c0_g1	0.00	0.00	0.00	0.00	0.00	5.60	20.17	0.00	15.94	0.00
TRINITY_DN716665_c1_g1	0.00	0.00	0.00	0.00	0.00	0.00	0.00	0.00	0.00	0.00
TRINITY_DN716668_c0_g1	0.00	0.00	0.00	0.00	0.00	0.00	0.00	0.00	0.00	0.00
TRINITY_DN71666_c0_g1	0.00	0.00	0.00	0.00	8.83	0.00	0.00	0.00	0.00	0.00
TRINITY_DN71666_c1_g1	0.00	0.00	0.00	0.00	0.00	0.00	0.00	0.00	0.00	0.00
TRINITY_DN71666_c2_g1	0.00	0.00	0.00	0.00	16.92	8.48	0.00	0.00	0.00	0.00
TRINITY_DN71666_c3_g1	0.00	0.00	9.64	0.00	0.00	0.00	0.00	0.00	4.74	0.00
TRINITY_DN71666_c3_g2	0.00	0.00	0.00	8.23	0.00	0.00	0.00	0.00	6.41	0.00
TRINITY_DN716670_c0_g1	0.00	0.00	0.00	0.00	0.00	0.00	0.00	0.00	0.00	0.00
TRINITY_DN716671_c0_g1	4.58	0.00	0.00	3.30	9.88	0.00	1.12	0.00	9.88	0.00
TRINITY_DN716673_c0_g1	0.00	0.00	0.00	0.00	0.00	0.00	0.00	0.00	0.00	0.00
TRINITY_DN716674_c0_g1	0.00	0.00	0.00	0.00	6.05	0.00	0.00	0.00	5.66	0.00
TRINITY_DN716674_c1_g1	0.00	0.00	0.00	9.80	0.00	0.00	0.00	14.73	0.00	0.00
TRINITY_DN716675_c0_g1	0.00	0.00	0.00	0.00	0.00	0.00	5.90	0.00	6.16	0.00
TRINITY_DN716677_c0_g1	0.00	4.70	0.00	0.00	0.00	13.32	0.00	0.00	0.00	0.00
TRINITY_DN716677_c1_g1	0.00	0.00	0.00	0.00	13.15	9.71	0.00	1.35	12.45	0.00
TRINITY_DN716677_c2_g1	0.00	0.00	0.00	0.00	19.09	0.00	0.00	0.00	0.00	0.00
TRINITY_DN716677_c3_g1	0.00	0.00	0.00	0.00	0.00	0.00	0.00	0.00	2.01	0.00
TRINITY_DN716677_c4_g1	0.00	0.00	0.00	0.00	0.00	0.00	0.00	0.00	3.70	0.00
TRINITY_DN716677_c5_g1	0.00	0.00	0.00	0.00	2.42	0.00	0.00	0.00	0.00	0.00
TRINITY_DN716677_c6_g1	0.00	0.00	0.00	10.07	17.21	17.02	0.00	0.00	0.00	0.00
TRINITY_DN716678_c0_g1	0.00	0.00	0.00	0.00	0.00	0.00	0.00	0.00	0.00	0.00
TRINITY_DN716679_c0_g1	0.00	0.00	0.00	0.00	23.61	0.00	0.00	0.00	7.31	0.00
TRINITY_DN71667_c0_g1	0.00	0.00	0.00	0.00	0.00	0.00	0.00	0.00	0.00	0.00
TRINITY_DN71667_c0_g2	0.00	0.00	0.00	0.00	0.00	0.00	0.00	0.00	0.00	0.00
TRINITY_DN71667_c1_g2	0.00	0.00	0.00	0.00	0.00	0.00	0.00	0.00	0.00	0.00
TRINITY_DN71667_c4_g1	0.00	0.00	0.00	0.00	0.00	0.00	0.00	0.00	16.12	0.00
TRINITY_DN71667_c5_g1	0.00	0.00	0.00	0.00	0.00	0.00	13.49	0.00	14.37	0.00
TRINITY_DN716680_c0_g1	0.00	6.04	0.00	1.12	9.29	1.82	0.00	0.00	3.50	0.00
TRINITY_DN716680_c1_g1	0.00	0.00	0.00	0.00	0.00	0.00	0.00	0.00	0.00	0.00
TRINITY_DN716681_c0_g1	0.00	0.00	0.00	18.39	82.06	0.00	0.00	0.00	0.00	0.00
TRINITY_DN716681_c1_g1	0.00	0.00	0.00	0.00	0.00	0.00	0.00	0.00	0.00	0.00
TRINITY_DN716681_c1_g2	0.00	0.00	0.00	9.80	0.00	0.00	0.00	0.00	12.77	0.00
TRINITY_DN716681_c2_g1	0.00	9.71	0.00	0.00	0.00	23.72	0.00	0.00	0.00	0.00
TRINITY_DN716681_c3_g1	0.00	0.00	0.00	0.00	0.00	0.00	0.00	0.00	0.00	0.00
TRINITY_DN716683_c0_g1	0.00	0.00	5.00	9.07	0.00	0.00	0.00	0.00	0.00	7.66
TRINITY_DN716685_c0_g1	0.00	0.00	0.00	0.00	0.00	0.00	0.00	0.00	20.88	0.00
TRINITY_DN716688_c0_g1	0.00	4.67	3.75	2.30	3.83	3.75	0.00	0.00	1.80	0.00
TRINITY_DN716689_c0_g1	0.00	0.00	2.09	2.02	7.40	0.00	0.00	0.77	2.73	0.76
TRINITY_DN71668_c0_g2	0.00	0.00	0.00	17.65	15.01	29.73	0.00	13.24	27.83	0.00
TRINITY_DN716690_c0_g1	0.00	0.00	8.27	4.93	0.00	0.00	0.00	0.00	23.21	0.00
TRINITY_DN716691_c0_g1	0.00	0.00	0.00	0.00	0.00	0.00	0.00	0.00	0.00	0.00
TRINITY_DN716693_c0_g1	0.00	0.00	9.53	11.40	0.00	0.00	0.00	0.00	8.99	0.00
TRINITY_DN716695_c0_g1	0.00	0.00	29.25	0.00	15.01	0.00	0.00	0.00	0.00	0.00
TRINITY_DN716697_c1_g1	0.00	0.00	0.00	0.00	0.00	0.00	0.00	0.00	0.00	0.00
TRINITY_DN716698_c0_g1	0.00	0.00	0.00	0.00	0.00	0.00	0.00	0.00	0.00	0.00
TRINITY_DN71669_c0_g2	0.00	0.00	0.00	0.00	0.00	0.00	0.00	0.00	16.12	0.00
TRINITY_DN71669_c1_g1	0.00	0.00	0.00	0.00	0.00	0.00	0.00	0.00	8.58	0.00
TRINITY_DN71669_c2_g1	0.00	0.00	0.00	6.24	25.94	0.00	0.00	0.00	9.70	0.00
TRINITY_DN71669_c3_g1	0.00	0.00	0.00	0.00	0.00	0.00	0.00	0.00	0.00	0.00
TRINITY_DN71669_c4_g1	0.00	0.00	0.00	0.00	0.00	0.00	0.00	0.00	0.00	0.00
TRINITY_DN71669_c6_g1	0.00	0.00	0.00	0.00	0.00	0.00	0.00	0.00	0.00	0.00
TRINITY_DN7166_c0_g2	3.92	38.87	87.01	96.34	166.35	63.47	47.05	63.61	395.63	28.20
TRINITY_DN716700_c0_g1	0.00	0.00	0.00	0.00	0.00	7.79	0.00	0.00	0.00	0.00
TRINITY_DN716702_c0_g1	0.00	0.00	0.00	0.00	0.00	0.00	0.00	0.00	0.00	0.00
TRINITY_DN716702_c4_g1	0.00	0.00	0.00	0.00	0.00	0.00	0.00	0.00	0.00	0.00
TRINITY_DN716705_c0_g1	0.00	0.00	0.00	9.76	0.29	0.00	0.00	9.50	10.10	4.79
TRINITY_DN716707_c0_g1	0.00	0.00	14.52	0.00	0.00	0.00	0.00	0.00	13.81	0.00
TRINITY_DN716708_c0_g1	0.00	0.00	0.00	0.00	18.68	0.00	2.40	0.00	0.00	0.00
TRINITY_DN716709_c1_g1	0.00	0.00	0.00	0.00	0.00	0.00	0.00	0.00	0.00	0.00
TRINITY_DN71670_c0_g1	0.00	0.00	0.00	5113.92	0.00	0.00	26.53	20.25	0.00	0.00
TRINITY_DN716710_c0_g1	0.00	13.57	0.00	0.00	0.00	0.00	0.00	0.00	0.00	0.00
TRINITY_DN716713_c1_g1	0.00	0.00	0.00	0.00	21.66	0.00	0.00	0.00	8.05	0.00
TRINITY_DN716714_c0_g1	0.00	0.00	0.00	0.00	0.00	0.00	0.00	0.00	0.00	0.00
TRINITY_DN716716_c0_g1	0.00	0.00	0.00	0.00	12.56	0.00	2.83	1.37	0.00	0.00
TRINITY_DN716717_c0_g1	0.00	0.00	0.00	0.00	0.00	0.00	0.00	0.00	5.76	0.00
TRINITY_DN716718_c0_g1	0.00	0.00	0.00	0.00	0.00	0.00	0.00	0.00	0.00	0.00
TRINITY_DN716719_c0_g1	0.00	0.00	0.00	10.30	5.70	0.00	0.00	0.00	0.00	0.00
TRINITY_DN71671_c0_g1	0.00	0.00	0.00	1.65	0.00	0.00	0.00	0.00	6.84	0.00
TRINITY_DN716720_c0_g1	0.00	0.00	0.00	0.00	0.00	0.00	0.00	0.00	0.00	0.00
TRINITY_DN716722_c0_g1	0.00	0.00	0.00	0.00	0.00	0.00	0.00	0.00	0.00	0.00
TRINITY_DN716722_c0_g2	0.00	0.00	0.00	0.00	0.00	0.00	0.00	0.00	16.24	0.00
TRINITY_DN716722_c0_g3	0.00	0.00	3.39	0.00	0.00	0.00	0.00	0.00	0.00	0.00
TRINITY_DN716723_c0_g1	0.00	5.63	2.26	0.00	0.00	2.27	2.47	0.00	2.17	0.00
TRINITY_DN716726_c0_g1	0.00	0.00	0.00	0.00	19.87	0.00	0.00	0.00	0.00	0.00
TRINITY_DN71672_c0_g1	0.00	0.00	0.00	0.00	0.00	0.00	0.00	0.00	0.00	0.00
TRINITY_DN71672_c1_g1	0.00	0.00	0.00	0.00	0.00	0.00	0.00	0.00	0.00	0.00
TRINITY_DN71672_c2_g1	0.00	0.00	0.00	0.00	0.00	0.00	0.00	0.00	0.00	0.00
TRINITY_DN71672_c5_g1	0.00	0.00	0.00	0.00	12.97	0.00	0.00	0.00	0.00	0.00
TRINITY_DN716730_c0_g1	0.00	4.56	0.00	3.31	3.70	0.00	0.00	0.00	0.00	0.00
TRINITY_DN716733_c0_g1	0.00	0.00	0.00	0.00	0.00	0.00	0.00	0.00	0.00	0.00
TRINITY_DN716739_c0_g1	0.00	0.00	31.62	0.00	0.00	4.54	0.00	0.00	13.96	0.00
TRINITY_DN716739_c1_g1	0.00	0.00	0.00	0.00	28.79	0.00	0.00	0.00	0.00	0.00
TRINITY_DN716741_c0_g1	0.00	0.00	0.00	0.00	0.00	0.00	0.00	0.00	0.00	0.00
TRINITY_DN716742_c0_g1	0.00	0.00	0.00	0.00	76.35	0.00	0.00	0.00	0.00	0.00
TRINITY_DN716743_c0_g1	0.00	0.00	0.00	20.78	0.00	0.00	0.00	0.00	0.00	0.00
TRINITY_DN716744_c0_g1	0.00	0.00	0.00	0.00	0.00	0.00	0.00	0.00	0.00	0.00
TRINITY_DN716744_c1_g1	0.00	0.00	0.00	0.00	13.05	0.00	0.00	0.00	12.09	0.00
TRINITY_DN716746_c0_g1	0.00	0.00	0.00	4.93	8.33	0.00	0.00	0.00	0.00	0.00
TRINITY_DN716747_c0_g1	0.00	0.00	0.00	0.00	0.00	0.00	0.00	0.00	0.00	0.00
TRINITY_DN71674_c0_g1	0.00	0.00	0.00	0.00	18.99	4.75	0.00	4.18	26.59	0.00
TRINITY_DN71674_c0_g2	0.00	0.00	0.00	46.78	68.28	0.00	10.99	5.51	53.25	0.00
TRINITY_DN71674_c0_g4	0.00	0.00	0.00	0.00	0.00	0.00	0.51	0.00	0.00	0.00
TRINITY_DN71674_c1_g1	0.00	0.00	6.84	4.61	0.00	0.00	1.58	0.00	0.00	1.57
TRINITY_DN71674_c1_g2	0.00	0.00	11.84	0.00	10.73	7.48	1.50	0.00	18.27	2.09
TRINITY_DN71674_c4_g1	0.00	0.00	0.00	0.00	0.00	0.00	0.00	0.00	17.50	0.00
TRINITY_DN716751_c0_g1	0.00	0.00	0.00	0.00	0.00	0.00	0.00	0.00	0.00	0.00
TRINITY_DN716752_c0_g1	0.00	0.00	17.14	0.00	0.00	0.00	0.00	0.00	0.00	0.00
TRINITY_DN716753_c0_g1	0.00	0.00	0.00	0.00	0.00	0.00	0.00	0.00	0.00	0.00
TRINITY_DN716755_c0_g1	0.00	0.00	0.00	0.00	16.38	12.27	7.36	0.00	0.00	0.00
TRINITY_DN716756_c0_g1	0.00	0.00	0.00	0.00	0.00	0.00	0.00	0.00	0.00	0.00
TRINITY_DN716758_c0_g1	0.00	0.00	0.00	0.00	0.00	0.00	0.00	0.00	0.00	0.00
TRINITY_DN71675_c0_g1	0.00	0.00	0.00	0.00	7.74	3.86	0.00	0.00	0.00	0.00
TRINITY_DN71675_c1_g1	0.00	0.00	0.00	0.00	0.00	0.00	0.00	0.00	0.00	0.00
TRINITY_DN716761_c0_g1	0.00	6.87	0.00	0.00	25.26	0.00	0.00	0.00	0.00	0.00
TRINITY_DN716762_c0_g1	0.00	0.00	0.00	0.00	20.02	0.00	0.00	0.00	0.00	0.00
TRINITY_DN716763_c0_g1	0.00	0.00	0.00	0.00	0.00	0.00	0.00	0.00	0.00	0.00
TRINITY_DN716767_c0_g1	0.00	8.53	0.00	0.00	10.43	0.00	0.00	0.00	0.00	0.00
TRINITY_DN716767_c1_g1	0.00	0.00	0.00	0.00	0.00	0.00	0.00	0.00	17.18	0.00
TRINITY_DN716769_c0_g1	0.00	0.00	0.00	0.00	0.00	0.00	0.00	0.00	0.00	0.00
TRINITY_DN716769_c1_g1	0.00	0.00	0.00	0.00	0.00	0.00	0.00	0.00	0.00	0.00
TRINITY_DN71676_c1_g1	0.00	0.00	0.00	0.00	0.00	0.00	0.00	0.00	0.00	0.00
TRINITY_DN716770_c0_g1	0.00	0.00	0.00	0.00	0.00	0.00	0.00	0.00	0.00	0.00
TRINITY_DN716770_c0_g2	0.00	0.00	0.00	0.00	0.00	0.00	0.00	0.00	0.00	0.00
TRINITY_DN716771_c0_g1	0.00	0.00	0.00	0.00	0.00	0.00	0.00	0.00	0.00	0.00
TRINITY_DN716771_c1_g1	0.00	0.00	0.00	0.00	39.06	0.00	0.00	0.00	9.08	0.00
TRINITY_DN716771_c2_g1	0.00	0.00	0.00	0.00	0.00	0.00	0.00	0.00	0.00	0.00
TRINITY_DN716771_c4_g1	0.00	0.00	0.00	7.97	0.00	0.00	0.00	0.00	0.00	0.00
TRINITY_DN716772_c0_g1	0.00	0.00	8.39	0.00	0.00	0.00	0.00	0.00	15.73	0.00
TRINITY_DN716774_c0_g1	10.22	0.00	0.00	0.00	0.00	0.00	0.00	0.00	0.00	0.00
TRINITY_DN716774_c1_g1	0.00	0.00	0.00	0.00	15.62	0.00	0.00	0.00	0.00	0.00
TRINITY_DN716775_c0_g1	0.00	0.00	0.00	0.00	0.00	0.00	0.00	0.00	5.18	0.00
TRINITY_DN716776_c0_g1	0.00	0.00	0.00	0.00	0.00	0.00	0.00	0.00	0.00	0.00
TRINITY_DN716777_c0_g1	0.00	0.00	0.00	0.00	19.30	0.00	0.00	0.00	26.96	0.00
TRINITY_DN716778_c0_g1	0.00	0.00	0.00	0.00	15.13	0.00	0.00	0.00	0.00	0.00
TRINITY_DN71677_c0_g1	0.00	0.00	0.00	0.00	32.70	0.00	0.00	0.00	20.24	0.00
TRINITY_DN71677_c0_g2	0.00	8.29	0.00	0.00	0.00	0.00	0.00	0.00	0.00	0.00
TRINITY_DN71677_c0_g3	0.00	0.00	0.00	0.00	0.00	0.00	0.00	0.00	0.00	0.00
TRINITY_DN71677_c3_g1	0.00	0.00	0.00	9.90	0.00	0.00	0.00	0.00	0.00	0.00
TRINITY_DN71677_c4_g1	0.00	0.00	0.00	0.00	0.00	0.00	0.00	0.00	16.70	0.00
TRINITY_DN716780_c0_g1	0.00	0.00	0.00	0.00	0.00	0.00	0.00	0.00	0.00	11.35
TRINITY_DN716781_c0_g1	0.00	0.00	18.55	7.43	6.18	0.00	0.00	0.00	0.00	0.00
TRINITY_DN716783_c1_g1	0.00	0.00	0.00	0.00	0.00	0.00	0.00	0.00	21.83	0.00
TRINITY_DN716788_c0_g1	0.00	0.00	0.00	0.00	0.00	0.00	0.00	0.00	10.51	0.00
TRINITY_DN716789_c0_g1	0.00	0.00	0.00	0.00	10.13	0.00	0.00	0.00	0.00	0.00
TRINITY_DN716789_c1_g1	0.00	0.00	0.00	0.00	0.00	0.00	0.00	0.00	0.00	0.00
TRINITY_DN716789_c1_g2	0.00	0.00	0.00	0.00	0.00	0.00	0.00	12.18	0.00	0.00
TRINITY_DN716789_c4_g1	0.00	0.00	0.00	0.00	0.00	0.00	0.00	0.00	0.00	12.73
TRINITY_DN716789_c4_g2	0.00	0.00	0.00	0.00	0.00	11.69	0.00	0.00	0.00	0.00
TRINITY_DN71678_c0_g1	0.00	19.80	100.85	67.80	85.30	71.65	44.55	13.81	187.40	0.00
TRINITY_DN71678_c1_g1	0.00	0.00	124.38	21.35	121.63	36.15	47.55	16.14	134.90	15.73
TRINITY_DN71678_c3_g1	0.00	0.00	0.00	19.10	51.88	0.00	0.00	0.00	60.30	0.00
TRINITY_DN716791_c2_g1	0.00	0.00	0.00	10.51	75.23	0.00	0.00	0.00	1.94	0.00
TRINITY_DN716792_c0_g1	0.00	0.00	0.00	0.00	30.73	0.00	0.00	13.59	14.26	0.00
TRINITY_DN716793_c1_g1	0.00	0.00	0.00	0.00	0.00	0.00	0.00	0.00	6.71	0.00
TRINITY_DN716794_c0_g1	0.00	32.26	0.00	0.00	21.65	0.00	0.00	0.00	0.00	0.00
TRINITY_DN716794_c0_g2	0.00	0.00	3.98	11.33	24.58	8.85	0.00	0.00	11.24	0.00
TRINITY_DN716795_c0_g1	0.00	0.00	0.00	0.00	0.00	9.54	0.00	0.00	0.00	0.00
TRINITY_DN716795_c1_g1	0.00	0.00	0.00	31.86	17.92	0.00	0.00	0.00	0.00	0.00
TRINITY_DN716796_c0_g1	0.00	0.00	0.00	0.00	7.37	0.00	0.00	0.00	0.00	0.00
TRINITY_DN716797_c0_g1	0.00	0.00	0.00	0.00	0.00	0.00	0.00	0.00	0.00	0.00
TRINITY_DN716798_c0_g1	0.00	0.00	0.00	0.00	0.00	0.00	0.00	0.00	0.00	0.00
TRINITY_DN71679_c0_g1	0.00	0.00	0.00	0.00	0.00	0.00	0.00	0.00	14.00	0.00
TRINITY_DN71679_c0_g2	0.00	0.00	0.00	7.80	0.00	0.00	0.00	0.00	0.00	0.00
TRINITY_DN71679_c1_g1	0.00	0.00	6.82	0.00	0.00	0.00	0.00	0.00	0.00	0.00
TRINITY_DN71679_c1_g2	0.00	1.33	0.00	0.00	0.00	0.00	1.47	0.00	3.28	1.46
TRINITY_DN71679_c1_g3	0.00	0.00	0.00	3.43	0.00	1.40	0.00	0.00	2.52	0.00
TRINITY_DN71679_c2_g1	0.00	7.50	9.08	0.00	9.17	0.00	0.00	0.00	0.00	0.00
TRINITY_DN7167_c0_g1	1.23	19.22	42.55	23.37	77.01	19.82	4.27	11.10	56.85	0.00
TRINITY_DN7167_c0_g2	0.00	8.09	10.93	15.88	16.98	27.41	7.99	4.45	49.44	5.18
TRINITY_DN716800_c0_g1	0.00	0.00	0.00	0.00	0.00	0.00	0.00	0.00	0.00	0.00
TRINITY_DN716803_c1_g1	0.00	0.00	0.00	0.00	0.00	0.00	0.00	0.00	0.00	0.00
TRINITY_DN716809_c0_g1	0.00	3.14	19.02	0.00	0.00	0.00	3.45	0.00	0.00	0.00
TRINITY_DN716809_c1_g1	0.00	0.00	0.00	0.00	10.34	0.00	0.00	9.09	24.15	0.00
TRINITY_DN716812_c0_g1	0.00	0.00	0.00	0.00	0.00	0.00	0.00	0.00	15.90	0.00
TRINITY_DN716814_c1_g1	0.00	0.00	0.00	0.00	11.84	0.00	0.00	0.00	0.00	0.00
TRINITY_DN716817_c0_g1	0.00	0.00	0.00	0.00	5.54	0.00	0.00	0.00	0.00	0.00
TRINITY_DN716818_c0_g1	0.00	6.25	0.00	18.20	0.00	0.00	0.00	0.00	0.00	0.00
TRINITY_DN716818_c1_g1	0.00	0.00	5.06	0.00	0.00	0.00	0.00	0.00	4.74	0.00
TRINITY_DN716819_c0_g1	0.00	0.00	16.80	6.76	0.00	0.00	0.00	0.00	7.33	0.00
TRINITY_DN71681_c0_g1	0.00	0.00	0.00	0.00	0.00	0.00	0.00	0.00	0.00	0.00
TRINITY_DN716820_c0_g1	0.00	0.00	12.65	0.00	0.00	0.00	0.00	0.00	12.66	0.00
TRINITY_DN716821_c0_g1	0.00	5.79	0.00	4.23	0.00	14.27	6.30	0.00	6.58	0.00
TRINITY_DN716822_c0_g1	0.00	0.00	0.00	0.00	0.00	0.00	0.00	0.00	0.00	0.00
TRINITY_DN716829_c1_g1	0.00	0.00	5.25	0.00	0.00	2.63	0.00	0.00	2.50	0.00
TRINITY_DN716832_c0_g1	0.00	0.00	21.82	6.54	0.00	0.00	0.00	0.00	41.23	0.00
TRINITY_DN716835_c0_g1	0.00	0.00	0.00	0.00	15.87	0.00	0.00	0.00	0.00	0.00
TRINITY_DN716836_c1_g1	0.00	0.00	0.00	1.75	0.00	20.13	0.00	0.00	0.00	0.00
TRINITY_DN716837_c0_g1	0.00	13.57	0.00	0.00	42.97	0.00	0.00	0.00	30.85	0.00
TRINITY_DN716838_c0_g1	0.00	0.00	0.00	9.11	0.00	0.00	0.00	0.00	0.00	0.00
TRINITY_DN716839_c0_g1	0.00	0.00	0.00	3.37	8.91	4.46	0.00	0.00	8.33	0.00
TRINITY_DN716839_c1_g1	0.00	0.00	0.00	0.00	0.00	0.00	0.00	0.00	0.00	0.00
TRINITY_DN716839_c2_g1	0.00	0.00	0.00	0.00	0.00	0.00	0.00	6.46	0.00	0.00
TRINITY_DN716839_c2_g2	1.37	0.00	2.20	1.20	0.29	0.00	1.45	0.00	6.88	0.00
TRINITY_DN716839_c2_g3	0.00	0.00	0.00	0.00	0.00	0.00	0.00	0.00	10.58	0.00
TRINITY_DN716839_c2_g4	0.00	0.00	0.00	0.00	3.33	3.31	0.00	2.96	0.00	0.00
TRINITY_DN716839_c3_g1	0.00	0.00	0.00	0.00	0.00	0.00	0.00	0.00	8.52	0.00
TRINITY_DN716839_c4_g1	0.00	0.00	0.00	0.00	0.00	0.00	0.00	0.00	0.00	0.00
TRINITY_DN71683_c0_g1	0.00	0.00	0.00	0.00	0.00	0.00	0.00	0.00	0.00	0.00
TRINITY_DN716841_c0_g1	0.00	0.00	0.00	0.00	31.45	6.33	0.00	5.53	5.88	0.00
TRINITY_DN716842_c0_g1	0.00	0.00	0.00	0.00	0.00	0.00	0.00	0.00	0.00	0.00
TRINITY_DN716844_c0_g1	0.00	0.00	0.00	0.00	0.00	0.00	0.00	0.00	0.00	0.00
TRINITY_DN716847_c0_g1	0.00	0.00	0.00	0.00	0.00	0.00	0.00	0.00	6.01	0.00
TRINITY_DN716848_c0_g1	0.00	0.00	0.00	0.00	0.00	0.00	0.00	0.00	0.00	0.00
TRINITY_DN716849_c0_g1	0.00	0.00	0.00	0.00	0.00	0.00	0.00	0.00	0.00	0.00
TRINITY_DN71684_c0_g2	0.00	0.00	0.00	28.65	16.31	0.00	14.16	0.00	0.00	0.00
TRINITY_DN71684_c1_g1	0.00	0.00	2.38	0.00	3.66	0.00	2.19	0.00	2.30	0.00
TRINITY_DN71684_c2_g1	0.00	0.00	3.49	1.66	0.00	2.69	0.00	2.33	18.23	1.24
TRINITY_DN71684_c2_g2	0.00	2.48	0.00	0.00	12.13	0.00	0.00	3.07	0.00	0.00
TRINITY_DN71684_c2_g3	0.00	0.00	0.00	0.00	0.00	0.00	0.00	0.00	0.00	0.00
TRINITY_DN71684_c3_g1	0.00	0.00	0.00	0.00	0.00	15.88	0.00	0.00	0.00	0.00
TRINITY_DN71684_c4_g1	0.00	0.00	0.00	0.00	0.00	17.15	0.00	0.00	0.00	0.00
TRINITY_DN716851_c1_g1	0.00	0.00	0.00	0.00	0.00	26.91	0.00	11.92	50.16	0.00
TRINITY_DN716851_c2_g1	0.00	0.00	0.00	0.00	0.00	0.00	0.00	0.00	0.00	0.00
TRINITY_DN716852_c0_g1	0.00	0.00	0.00	0.00	0.00	0.00	0.00	0.00	0.00	0.00
TRINITY_DN716854_c0_g1	0.00	0.00	0.00	0.00	0.00	0.00	0.00	0.00	0.00	0.00
TRINITY_DN716855_c1_g1	0.00	0.00	55.48	0.00	0.00	0.00	0.00	0.00	0.00	0.00
TRINITY_DN716856_c0_g1	0.00	0.00	0.00	0.00	0.00	0.00	0.00	0.00	0.00	0.00
TRINITY_DN716859_c0_g1	0.00	0.00	0.00	0.00	0.00	0.00	0.00	0.00	0.00	0.00
TRINITY_DN71685_c0_g1	0.00	0.00	0.00	4.80	0.00	0.00	0.00	4.79	5.05	0.00
TRINITY_DN71685_c1_g1	0.00	1.95	1.83	3.01	1.89	1.17	0.56	1.15	5.90	1.09
TRINITY_DN71685_c3_g1	0.00	0.00	0.00	0.00	0.00	0.00	0.00	0.00	0.00	0.00
TRINITY_DN716860_c0_g1	0.00	0.00	8.16	7.42	0.00	4.10	3.69	7.25	23.02	0.00
TRINITY_DN716861_c0_g1	0.00	0.00	0.00	8.54	0.00	0.00	0.00	0.00	0.00	0.00
TRINITY_DN716862_c0_g1	0.00	0.00	0.00	0.00	0.00	0.00	0.00	0.00	0.00	0.00
TRINITY_DN716862_c1_g1	0.00	0.00	0.00	0.00	0.00	0.00	0.00	0.00	0.00	0.00
TRINITY_DN716863_c0_g2	0.00	0.00	0.00	0.00	0.00	0.00	0.00	0.00	0.00	0.00
TRINITY_DN716863_c2_g1	0.00	0.00	0.00	0.00	0.00	0.00	0.00	0.00	14.82	0.00
TRINITY_DN716863_c3_g1	0.00	0.00	0.00	0.00	0.00	0.00	0.00	0.00	9.28	0.00
TRINITY_DN716866_c0_g1	0.00	0.00	0.00	0.00	0.00	0.00	0.00	0.00	0.00	0.00
TRINITY_DN71686_c0_g1	0.00	0.00	0.00	0.00	0.00	0.00	0.00	0.00	28.74	0.00
TRINITY_DN71686_c1_g1	0.00	0.00	0.00	0.00	0.00	0.00	0.00	0.00	0.00	0.00
TRINITY_DN71686_c3_g1	0.00	0.00	0.00	3.34	0.00	0.00	0.00	0.00	5.18	0.00
TRINITY_DN716871_c0_g1	0.00	0.00	0.00	0.00	0.00	0.00	0.00	0.00	0.00	0.00
TRINITY_DN716871_c1_g1	0.00	0.00	0.00	0.00	13.72	0.00	0.00	0.00	12.72	0.00
TRINITY_DN716872_c0_g1	0.00	0.00	2.09	0.00	0.00	0.00	0.00	0.00	0.00	0.00
TRINITY_DN716872_c1_g2	0.00	31.53	0.00	0.00	0.00	19.44	0.00	0.00	18.16	0.00
TRINITY_DN716872_c2_g1	0.00	0.00	0.00	0.00	0.00	0.00	0.00	0.00	7.96	0.00
TRINITY_DN716874_c0_g1	0.00	0.00	0.00	0.00	0.00	0.00	0.00	0.00	0.00	0.00
TRINITY_DN716875_c0_g1	0.00	0.00	0.00	0.00	0.00	0.00	0.00	0.00	0.00	0.00
TRINITY_DN716878_c0_g1	0.00	0.00	0.00	7.78	0.00	0.00	0.00	0.00	0.00	0.00
TRINITY_DN716879_c0_g1	0.00	0.00	0.00	0.00	0.00	0.00	14.54	0.00	7.61	0.00
TRINITY_DN716879_c0_g2	0.00	0.00	0.00	0.00	0.00	0.00	0.00	0.00	18.84	0.00
TRINITY_DN71687_c0_g2	0.00	6.46	11.72	4.75	0.00	0.00	0.00	0.00	3.68	0.00
TRINITY_DN716881_c0_g1	0.00	7.54	0.00	10.91	0.00	0.00	0.00	0.00	0.00	0.00
TRINITY_DN716881_c1_g1	0.00	0.00	3.54	0.00	0.00	10.68	0.00	0.00	3.35	0.00
TRINITY_DN716882_c0_g1	0.00	0.00	0.00	0.00	0.00	0.00	0.00	0.00	0.00	0.00
TRINITY_DN716883_c0_g1	0.00	0.00	0.00	0.00	0.00	0.00	0.00	0.00	0.00	0.00
TRINITY_DN716889_c0_g1	0.00	0.00	21.28	9.33	0.00	0.00	0.00	0.00	26.23	0.00
TRINITY_DN71688_c0_g1	0.00	0.00	0.00	11.15	6.18	6.23	0.00	0.00	11.55	0.00
TRINITY_DN71688_c4_g1	0.00	0.00	34.56	0.00	0.00	0.00	0.00	0.00	0.00	0.00
TRINITY_DN71688_c5_g1	0.00	0.00	14.52	0.00	44.73	0.00	0.00	0.00	0.00	0.00
TRINITY_DN71688_c5_g3	0.00	0.00	0.00	0.00	0.00	0.00	0.00	0.00	7.38	0.00
TRINITY_DN71688_c5_g5	0.00	0.00	25.31	0.00	0.00	0.00	0.00	0.00	0.00	0.00
TRINITY_DN71688_c6_g1	0.00	8.69	26.30	17.68	0.00	0.00	5.16	0.00	8.98	0.00
TRINITY_DN71688_c7_g1	0.00	13.78	0.00	0.00	0.00	0.00	0.00	0.00	62.72	0.00
TRINITY_DN71688_c8_g1	0.00	0.00	0.00	0.00	19.42	0.00	8.58	0.00	18.06	0.00
TRINITY_DN716893_c0_g1	0.00	0.00	0.00	0.00	0.00	0.00	0.00	0.00	0.00	0.00
TRINITY_DN716893_c1_g1	0.00	0.00	0.00	0.00	0.00	0.00	0.00	0.00	11.51	0.00
TRINITY_DN716898_c0_g1	0.00	0.00	9.82	11.72	0.00	0.00	0.00	0.00	9.25	0.00
TRINITY_DN716899_c0_g1	0.00	0.00	0.00	0.00	0.00	0.00	0.00	0.00	0.00	0.00
TRINITY_DN716899_c0_g2	0.00	0.00	0.00	3.35	5.57	0.00	5.00	0.00	0.00	0.00
TRINITY_DN716899_c1_g1	16.58	0.00	0.00	11.04	18.90	0.00	0.00	0.00	0.00	0.00
TRINITY_DN716899_c3_g1	0.00	0.00	0.00	0.00	0.00	0.00	0.00	4.58	0.00	0.00
TRINITY_DN71689_c0_g1	0.00	0.00	0.00	0.00	22.78	0.00	0.00	0.00	0.00	0.00
TRINITY_DN71689_c0_g2	0.00	0.00	10.12	19.42	0.00	20.47	0.00	0.00	76.14	0.00
TRINITY_DN7168_c0_g1	0.00	17.22	61.75	0.00	39.29	0.00	17.36	8.62	58.27	9.80
TRINITY_DN716902_c0_g1	0.00	0.00	17.22	0.00	0.00	0.00	0.00	0.00	0.00	0.00
TRINITY_DN716904_c1_g1	0.00	0.00	0.00	0.00	0.00	0.00	0.00	0.00	0.00	0.00
TRINITY_DN716904_c6_g1	0.00	0.00	0.00	0.00	0.00	0.00	0.00	0.00	0.00	0.00
TRINITY_DN716905_c0_g1	0.00	0.00	0.00	0.00	0.00	0.00	0.00	0.00	0.00	0.00
TRINITY_DN716906_c0_g1	0.00	0.00	0.00	0.00	0.00	0.00	0.00	0.00	0.00	0.00
TRINITY_DN716907_c0_g1	0.00	28.97	0.00	0.00	17.93	0.00	0.00	0.00	0.00	0.00
TRINITY_DN716908_c0_g1	0.00	0.00	6.16	0.00	0.00	0.00	0.00	0.00	0.00	0.00
TRINITY_DN716909_c1_g1	0.00	0.00	0.00	0.00	0.00	0.00	0.00	0.00	13.71	0.00
TRINITY_DN71690_c0_g1	0.00	1.28	1.54	1.90	3.16	1.54	0.00	0.00	11.92	0.00
TRINITY_DN71690_c1_g1	0.00	0.00	0.00	0.00	0.00	0.00	0.00	0.00	0.00	0.00
TRINITY_DN71690_c4_g1	0.00	0.00	0.00	0.00	0.00	0.00	0.00	0.00	0.00	0.00
TRINITY_DN716910_c0_g1	0.00	0.00	0.00	0.00	0.00	0.00	0.00	0.00	0.00	0.00
TRINITY_DN716911_c0_g1	0.00	0.00	3.06	9.99	9.08	0.00	5.61	6.84	20.66	0.00
TRINITY_DN716912_c0_g1	0.00	53.19	33.05	676.82	24.94	0.00	0.00	0.00	18.61	0.00
TRINITY_DN716913_c0_g1	0.00	0.00	0.00	0.00	0.00	0.00	0.00	0.00	0.00	0.00
TRINITY_DN716915_c0_g2	0.00	0.00	16.69	0.00	0.00	0.00	0.00	0.00	15.83	0.00
TRINITY_DN716916_c0_g1	0.00	0.00	0.00	0.00	0.00	0.00	0.00	0.00	0.00	0.00
TRINITY_DN716917_c0_g1	0.00	0.00	0.00	8.35	0.00	0.00	0.00	0.00	13.22	0.00
TRINITY_DN71691_c0_g1	0.00	0.00	4.48	2.71	13.49	4.50	4.05	0.00	16.82	0.00
TRINITY_DN71691_c0_g2	0.00	9.27	7.48	31.97	7.54	3.76	3.39	0.00	14.11	0.00
TRINITY_DN71691_c8_g1	0.00	0.00	0.00	0.00	0.00	0.00	0.00	0.00	0.00	0.00
TRINITY_DN716920_c0_g1	0.00	1.06	0.00	0.00	0.00	0.00	0.00	0.00	3.68	0.00
TRINITY_DN716920_c0_g2	0.00	0.00	0.00	0.00	0.00	4.11	0.00	0.00	0.00	0.00
TRINITY_DN716922_c0_g1	0.00	0.00	0.00	0.00	0.00	0.00	0.00	0.00	24.56	0.00
TRINITY_DN716923_c0_g1	0.00	0.00	0.00	0.00	0.00	0.00	0.00	0.00	0.00	0.00
TRINITY_DN716925_c0_g1	0.00	0.00	0.00	6.00	0.00	0.00	0.00	0.00	0.00	0.00
TRINITY_DN716927_c0_g1	0.00	0.00	0.00	0.00	6.44	0.00	0.00	0.00	0.00	0.00
TRINITY_DN716930_c0_g1	0.00	0.00	0.00	0.00	0.00	0.00	0.00	0.00	11.95	0.00
TRINITY_DN716932_c0_g1	0.00	0.00	4.64	2.81	0.00	4.67	4.20	0.00	8.72	0.00
TRINITY_DN716934_c0_g1	0.00	0.00	0.00	0.00	0.00	0.00	0.00	15.70	49.23	0.00
TRINITY_DN716937_c0_g1	0.00	10.55	0.00	3.86	0.00	5.33	0.00	5.65	9.39	0.00
TRINITY_DN71693_c0_g1	0.00	0.00	0.00	0.00	0.00	0.00	0.00	0.00	0.00	0.00
TRINITY_DN716940_c2_g1	0.00	0.00	0.00	0.00	0.00	11.94	0.00	0.00	0.00	0.00
TRINITY_DN716940_c3_g1	0.00	0.00	16.05	0.00	0.00	0.00	0.00	0.00	14.99	0.00
TRINITY_DN716940_c7_g1	0.00	0.00	0.00	0.00	0.00	0.00	0.00	0.00	30.03	0.00
TRINITY_DN716942_c0_g1	0.00	0.00	0.00	0.00	0.00	8.22	7.27	0.00	15.22	7.21
TRINITY_DN716944_c0_g1	0.00	0.00	0.00	0.00	0.00	0.00	0.00	0.00	0.00	0.00
TRINITY_DN716948_c0_g1	0.00	0.00	0.00	0.00	0.00	0.00	0.00	0.00	0.00	0.00
TRINITY_DN716948_c1_g1	0.00	0.00	0.00	0.00	0.00	0.00	0.00	0.00	0.00	0.00
TRINITY_DN716949_c0_g1	0.00	0.00	0.00	0.00	0.00	0.00	0.00	0.00	26.04	0.00
TRINITY_DN71694_c0_g1	0.00	0.00	0.00	0.00	1.51	0.00	0.00	0.00	0.00	0.00
TRINITY_DN71694_c0_g2	0.00	0.00	0.00	0.00	0.00	0.00	0.00	0.00	0.00	0.00
TRINITY_DN71694_c1_g1	0.00	0.00	0.00	1.42	2.36	4.65	0.00	0.00	6.67	2.10
TRINITY_DN71694_c1_g2	0.00	0.00	2.72	0.00	5.51	0.00	2.48	2.46	2.59	0.00
TRINITY_DN71694_c1_g3	0.00	0.00	0.00	0.00	0.00	0.00	0.00	0.00	0.00	0.00
TRINITY_DN71694_c2_g1	0.00	0.00	0.00	0.00	0.00	0.00	0.00	0.00	0.00	0.00
TRINITY_DN71694_c3_g1	0.00	0.00	0.00	0.00	0.00	0.00	0.00	0.00	22.37	0.00
TRINITY_DN71694_c4_g1	0.00	0.00	0.00	0.00	0.00	0.00	0.00	0.00	0.00	0.00
TRINITY_DN71694_c5_g1	0.00	0.00	48.57	0.00	12.42	0.00	0.00	0.00	12.14	0.00
TRINITY_DN716950_c0_g1	0.00	0.00	0.00	0.00	0.00	0.00	0.00	3.53	0.00	0.00
TRINITY_DN716952_c0_g1	0.00	0.00	0.00	0.00	0.00	0.00	0.00	0.00	0.00	0.00
TRINITY_DN716953_c0_g1	0.00	6.64	0.00	0.00	8.12	0.00	0.00	0.00	7.53	0.00
TRINITY_DN716956_c0_g1	0.00	0.00	0.00	0.00	0.00	0.00	0.00	0.00	0.00	0.00
TRINITY_DN716957_c0_g1	0.00	0.00	0.00	0.00	0.00	0.00	0.00	0.00	6.87	0.00
TRINITY_DN716959_c0_g1	0.00	0.00	0.00	0.00	0.00	0.00	0.00	0.00	0.00	0.00
TRINITY_DN71695_c0_g1	0.00	0.00	0.00	0.00	0.00	0.00	0.00	0.00	0.00	0.00
TRINITY_DN71695_c0_g2	0.00	0.00	14.52	8.76	14.91	0.00	0.00	0.00	23.46	0.00
TRINITY_DN71695_c1_g1	0.00	1.24	1.49	0.00	3.06	8.95	0.00	0.00	2.88	0.00
TRINITY_DN71695_c3_g2	0.00	0.00	59.89	9.04	0.00	0.00	13.38	0.00	57.02	0.00
TRINITY_DN716960_c2_g1	0.00	0.00	0.00	5.21	0.00	0.00	0.00	0.00	16.33	0.00
TRINITY_DN716960_c3_g2	0.00	0.00	0.00	10.29	0.00	45.75	0.00	0.00	0.00	0.00
TRINITY_DN716960_c3_g3	0.00	0.00	0.00	0.00	0.00	0.00	0.00	0.00	0.00	0.00
TRINITY_DN716961_c0_g1	0.00	0.00	9.65	0.00	14.54	0.00	0.00	0.00	0.00	0.00
TRINITY_DN716964_c0_g1	0.00	0.00	0.00	12.51	0.00	0.00	0.00	0.00	20.75	0.00
TRINITY_DN716966_c0_g1	0.00	4.99	9.03	5.51	15.24	9.07	5.49	2.71	0.00	0.00
TRINITY_DN716967_c0_g1	0.00	0.00	0.00	0.00	18.73	0.00	0.00	0.00	0.00	0.00
TRINITY_DN716968_c0_g1	0.00	0.00	0.00	0.00	0.00	0.00	0.00	0.00	8.12	0.00
TRINITY_DN716969_c0_g1	0.00	0.00	52.76	0.00	0.00	0.00	0.00	0.00	0.00	0.00
TRINITY_DN71696_c0_g1	0.00	0.00	11.66	0.00	17.51	0.00	0.00	0.00	10.91	0.00
TRINITY_DN716971_c1_g1	0.00	0.00	1.93	2.37	0.00	0.00	3.54	1.77	5.57	0.00
TRINITY_DN716971_c3_g1	0.00	0.00	0.00	9.18	0.00	0.00	0.00	0.00	0.00	0.00
TRINITY_DN716972_c0_g1	0.00	0.00	0.00	4.34	0.00	0.00	0.00	0.00	6.77	0.00
TRINITY_DN716972_c1_g1	0.00	0.00	0.00	0.00	0.00	0.00	0.00	0.00	0.00	0.00
TRINITY_DN716977_c0_g1	0.00	0.00	0.00	0.00	40.49	0.00	0.00	11.92	12.54	0.00
TRINITY_DN71697_c0_g1	0.00	0.00	12.65	0.00	12.97	0.00	0.00	0.00	23.99	0.00
TRINITY_DN716981_c0_g1	0.00	0.00	0.00	0.00	0.00	0.00	0.00	0.00	0.00	0.00
TRINITY_DN716982_c0_g1	0.00	5.50	0.00	8.10	18.61	0.00	9.08	11.91	16.85	0.00
TRINITY_DN716984_c0_g1	0.00	0.00	0.00	0.00	0.00	0.00	0.00	0.00	0.00	0.00
TRINITY_DN716985_c0_g1	0.00	0.00	0.00	0.00	0.00	0.00	0.00	0.00	0.00	0.00
TRINITY_DN716986_c0_g1	0.00	0.00	0.00	20.96	0.00	0.00	0.00	0.00	0.00	0.00
TRINITY_DN716988_c0_g1	0.00	0.00	0.00	0.00	0.00	0.00	0.00	0.00	0.00	0.00
TRINITY_DN71698_c1_g1	0.00	0.00	0.00	5.70	0.00	0.00	0.00	0.00	0.00	0.00
TRINITY_DN716992_c1_g1	0.00	0.00	0.00	0.00	0.00	0.00	0.00	0.00	0.00	0.00
TRINITY_DN716993_c0_g1	0.00	0.00	0.00	0.00	0.00	6.40	0.00	0.00	10.12	0.00
TRINITY_DN716993_c1_g1	0.00	6.67	8.09	4.84	16.32	0.00	0.00	0.00	7.57	0.00
TRINITY_DN716993_c2_g1	0.00	3.63	8.81	0.00	0.00	0.00	0.00	0.00	4.14	0.00
TRINITY_DN716996_c0_g1	0.00	0.00	0.00	0.00	9.21	2.27	0.00	4.13	4.33	0.00
TRINITY_DN716998_c0_g1	0.00	0.00	0.00	0.00	0.00	0.00	0.00	0.00	0.00	0.00
TRINITY_DN71699_c0_g1	0.00	0.00	0.00	0.00	0.00	0.00	0.00	0.00	0.00	0.00
TRINITY_DN71699_c1_g1	0.00	0.00	0.00	11.74	39.99	0.00	0.00	0.00	62.90	0.00
TRINITY_DN7169_c0_g1	0.00	3.15	20.88	0.00	14.47	9.50	10.57	0.00	0.00	0.00
TRINITY_DN7169_c1_g1	4.05	14.25	0.00	17.57	30.91	57.11	4.38	4.93	39.55	4.31
TRINITY_DN716_c0_g1	0.00	0.00	0.00	0.00	0.00	28.05	0.00	0.00	14.13	0.00
TRINITY_DN716_c180_g1	0.00	0.00	0.00	0.00	0.00	0.00	0.00	0.00	17.50	0.00
TRINITY_DN716_c1_g1	3.06	55.47	57.92	41.93	113.40	55.01	13.22	20.95	50.44	4.19
TRINITY_DN716_c1_g2	0.00	56.65	13.97	33.91	19.12	37.20	1.26	0.00	92.88	0.00
TRINITY_DN716_c23_g1	0.00	13.67	35.16	21.95	33.54	3.06	4.21	11.32	8.86	0.00
TRINITY_DN716_c2_g1	1.76	35.90	63.05	79.53	180.07	33.52	17.26	28.13	287.04	9.25
TRINITY_DN716_c41_g1	0.00	0.00	0.00	0.00	0.00	0.00	0.00	0.00	0.00	0.00
TRINITY_DN716_c4_g1	0.00	5.96	8.36	0.00	3.54	3.49	9.86	4.65	6.47	3.07
TRINITY_DN716_c4_g2	0.00	0.00	0.00	3.29	5.11	9.48	3.49	0.00	21.86	0.00
TRINITY_DN716_c4_g3	0.00	7.84	0.00	16.87	0.00	0.00	0.00	0.00	17.78	0.00
TRINITY_DN716_c5_g1	0.00	0.00	0.00	0.00	0.00	0.00	0.00	0.00	0.00	0.00
TRINITY_DN716_c8_g1	0.00	0.00	0.00	0.00	16.81	0.00	0.00	0.00	10.48	0.00
TRINITY_DN716_c9_g1	0.00	0.00	0.00	0.00	17.66	0.00	0.00	0.00	27.03	0.00
TRINITY_DN717000_c0_g1	0.00	0.00	0.00	0.00	0.00	0.00	0.00	0.00	0.00	0.00
TRINITY_DN717001_c0_g1	0.00	0.00	0.00	0.00	0.00	0.00	0.00	0.00	0.00	0.00
TRINITY_DN717002_c0_g1	0.00	0.00	0.00	6.79	0.00	0.00	0.00	0.00	21.41	0.00
TRINITY_DN717003_c0_g1	0.00	0.00	8.22	9.82	0.00	0.00	0.00	7.25	0.00	0.00
TRINITY_DN717004_c0_g2	0.00	3.10	2.49	0.77	1.28	0.00	0.00	0.00	6.02	0.00
TRINITY_DN717004_c1_g1	0.00	0.00	0.00	0.00	16.92	0.00	0.00	0.00	15.73	0.00
TRINITY_DN717004_c2_g1	0.00	0.00	0.00	0.00	11.53	0.00	0.00	0.00	0.00	0.00
TRINITY_DN717007_c0_g1	0.00	0.00	0.00	0.00	0.00	0.00	0.00	0.00	0.00	0.00
TRINITY_DN71700_c0_g1	0.00	0.00	0.00	0.00	5.09	0.00	4.58	4.48	9.52	0.00
TRINITY_DN71700_c1_g1	0.00	35.26	42.22	77.93	181.23	114.62	12.60	0.00	26.77	12.54
TRINITY_DN717013_c0_g1	0.00	0.00	0.00	0.00	0.00	0.00	0.00	0.00	0.00	0.00
TRINITY_DN717014_c1_g1	0.00	0.00	0.00	0.00	0.00	0.00	0.00	0.00	0.00	0.00
TRINITY_DN717016_c0_g1	0.00	0.00	0.00	2.51	2.09	2.05	0.00	0.00	0.00	0.00
TRINITY_DN717018_c0_g1	0.00	0.00	0.00	0.00	0.00	0.00	0.00	0.00	0.00	0.00
TRINITY_DN717019_c0_g1	0.00	0.00	0.00	0.00	0.00	0.00	0.00	0.00	0.00	0.00
TRINITY_DN71701_c0_g2	0.00	0.00	4.59	1.41	0.00	0.00	0.00	0.00	2.20	0.00
TRINITY_DN71701_c1_g1	0.00	0.00	2.95	3.60	8.95	0.00	0.00	2.66	2.80	0.00
TRINITY_DN71701_c2_g1	0.00	0.00	0.00	0.00	0.00	0.00	0.00	0.00	37.32	0.00
TRINITY_DN717020_c0_g1	0.00	0.00	0.00	0.00	0.00	0.00	0.00	0.00	0.00	0.00
TRINITY_DN717020_c1_g1	0.00	0.00	0.00	0.00	0.00	0.00	0.00	0.00	0.00	0.00
TRINITY_DN717021_c0_g1	0.00	0.00	0.00	0.00	0.00	0.00	0.00	0.00	0.00	0.00
TRINITY_DN717027_c0_g1	0.00	0.00	0.00	10.23	0.00	0.00	0.00	0.00	29.14	0.00
TRINITY_DN71702_c0_g1	0.00	0.00	4.43	9.11	6.05	0.00	5.43	1.37	11.41	2.71
TRINITY_DN71702_c0_g2	0.00	0.00	0.00	0.00	0.00	0.00	0.00	0.00	0.00	0.00
TRINITY_DN71702_c10_g1	0.00	0.00	0.00	0.00	0.00	0.00	0.00	0.00	0.00	0.00
TRINITY_DN71702_c1_g1	0.00	0.00	15.23	0.00	46.86	0.00	0.00	0.00	0.00	0.00
TRINITY_DN71702_c1_g2	0.00	0.00	4.79	6.85	38.49	0.00	4.33	0.00	24.16	0.00
TRINITY_DN71702_c2_g1	0.00	0.00	0.00	0.00	0.00	0.00	0.00	0.00	0.00	0.00
TRINITY_DN71702_c3_g1	0.00	0.00	0.00	0.00	0.00	11.28	0.00	0.00	10.51	0.00
TRINITY_DN71702_c4_g1	0.00	0.00	0.00	0.00	0.00	0.00	0.00	0.00	7.89	4.61
TRINITY_DN71702_c5_g1	0.00	0.00	0.00	0.00	0.00	0.00	0.00	0.00	0.00	16.48
TRINITY_DN71702_c8_g1	0.00	0.00	0.00	0.00	0.00	0.00	0.00	0.00	0.00	0.00
TRINITY_DN71702_c9_g1	0.00	0.00	0.00	5.97	0.00	0.00	0.00	0.00	0.00	0.00
TRINITY_DN717032_c0_g1	0.00	0.00	15.60	0.00	15.66	0.00	0.00	0.00	0.00	0.00
TRINITY_DN717036_c0_g1	0.00	0.00	0.00	0.00	0.00	0.00	0.00	0.00	0.00	0.00
TRINITY_DN717038_c0_g1	0.00	0.00	0.00	0.00	0.00	0.00	0.00	0.00	0.00	0.00
TRINITY_DN71703_c0_g1	0.00	0.00	0.00	2.50	0.00	0.00	0.00	0.00	0.00	0.00
TRINITY_DN71703_c1_g1	0.00	0.00	0.00	0.00	0.00	0.00	0.00	0.00	0.00	0.00
TRINITY_DN717043_c0_g1	0.00	0.00	0.00	0.00	0.00	0.00	0.00	0.00	0.00	0.00
TRINITY_DN717046_c0_g1	0.00	0.00	13.36	0.00	0.00	0.00	0.00	0.00	0.00	0.00
TRINITY_DN71704_c0_g1	0.00	0.00	0.00	0.00	0.00	0.00	0.00	0.00	0.00	0.00
TRINITY_DN71704_c12_g1	0.00	0.00	0.00	0.00	0.00	0.00	0.00	0.00	18.16	0.00
TRINITY_DN71704_c14_g1	0.00	0.00	0.00	0.00	0.00	0.00	0.00	0.00	104.99	0.00
TRINITY_DN71704_c2_g1	0.00	0.00	0.00	0.00	0.00	0.00	0.00	0.00	0.00	0.00
TRINITY_DN71704_c4_g1	0.00	0.00	0.00	0.00	0.00	0.00	0.00	0.00	0.00	0.00
TRINITY_DN71704_c6_g1	0.00	0.92	0.00	4.09	6.82	0.00	0.00	0.00	7.04	2.04
TRINITY_DN71704_c8_g1	0.00	0.00	0.00	0.00	0.00	0.00	0.00	0.00	0.00	0.00
TRINITY_DN717051_c0_g1	0.00	0.00	20.59	0.00	0.00	0.00	0.00	9.17	9.70	0.00
TRINITY_DN717053_c0_g1	0.00	0.00	0.00	0.00	0.00	0.00	0.00	0.00	0.00	0.00
TRINITY_DN717054_c0_g1	0.00	0.00	0.00	0.00	0.00	0.00	0.00	0.00	15.07	0.00
TRINITY_DN717059_c0_g1	0.00	0.00	0.00	3.25	0.00	0.00	0.00	0.00	0.00	0.00
TRINITY_DN71705_c0_g1	0.00	0.00	0.00	9.32	0.00	0.00	13.83	0.00	73.57	0.00
TRINITY_DN71705_c1_g2	0.00	0.00	0.00	4.55	0.00	0.00	12.03	0.00	27.01	0.00
TRINITY_DN71705_c2_g1	0.00	1.36	10.10	6.77	0.00	8.23	4.36	2.59	20.47	0.00
TRINITY_DN717061_c0_g1	0.00	0.00	0.00	0.00	0.00	0.00	0.00	0.00	0.00	0.00
TRINITY_DN717061_c1_g1	0.00	0.00	14.97	0.00	0.00	0.00	0.00	0.00	0.00	0.00
TRINITY_DN717065_c0_g1	0.00	0.00	0.00	0.00	0.00	0.00	0.00	0.00	0.00	0.00
TRINITY_DN717067_c0_g1	0.00	0.00	0.00	0.00	0.00	0.00	0.00	0.00	0.00	0.00
TRINITY_DN717068_c0_g1	0.00	2.88	0.00	2.12	3.51	0.00	0.00	0.00	13.19	0.00
TRINITY_DN717068_c1_g1	0.00	0.00	0.00	0.00	0.00	0.00	0.00	0.00	0.00	0.00
TRINITY_DN71706_c0_g1	0.00	0.00	0.00	0.00	0.00	5.11	0.00	0.00	0.00	0.00
TRINITY_DN71706_c0_g3	0.00	0.00	0.00	0.00	0.00	0.00	0.00	0.00	0.00	0.00
TRINITY_DN717073_c0_g1	0.00	0.00	0.00	0.00	0.00	0.00	0.00	0.00	0.00	0.00
TRINITY_DN717074_c0_g1	0.00	0.00	0.00	0.00	0.00	0.00	0.00	0.00	4.69	0.00
TRINITY_DN717077_c0_g1	0.00	0.00	0.00	0.00	0.00	0.00	0.00	0.00	0.00	0.00
TRINITY_DN717079_c0_g1	0.00	0.00	0.00	0.00	0.00	0.00	0.00	0.00	0.00	0.00
TRINITY_DN71707_c0_g1	0.00	0.00	0.00	0.00	36.00	9.25	0.00	0.00	0.00	0.00
TRINITY_DN717082_c0_g1	0.00	0.00	0.00	5.97	3.29	0.00	0.00	0.00	3.09	0.00
TRINITY_DN717085_c0_g1	0.00	0.00	0.00	0.00	0.00	0.00	0.00	0.00	0.00	0.00
TRINITY_DN717086_c0_g1	0.00	0.00	0.00	0.00	6.88	0.00	9.32	0.00	6.46	0.00
TRINITY_DN717089_c0_g1	0.00	0.00	0.00	0.00	0.00	0.00	0.00	0.00	0.00	0.00
TRINITY_DN71708_c0_g1	0.00	0.00	0.00	0.00	0.00	0.00	0.00	0.00	9.78	0.00
TRINITY_DN71708_c0_g2	0.00	0.00	0.00	0.00	0.00	0.00	0.00	0.00	0.00	0.00
TRINITY_DN71708_c5_g1	0.00	0.00	0.00	0.00	0.00	0.00	0.00	0.00	34.92	0.00
TRINITY_DN71708_c6_g1	0.00	9.78	0.00	0.00	0.00	0.00	0.00	0.00	33.39	0.00
TRINITY_DN71708_c7_g1	0.00	0.00	0.00	0.00	0.00	0.00	0.00	0.00	12.99	0.00
TRINITY_DN717090_c1_g1	0.00	0.00	0.00	5.45	9.94	0.00	0.00	0.00	0.00	0.00
TRINITY_DN717090_c4_g1	0.00	0.00	0.00	0.00	0.00	0.00	0.00	0.00	0.00	0.00
TRINITY_DN717092_c0_g2	0.00	0.00	0.00	0.00	16.16	0.00	0.00	0.00	0.00	0.00
TRINITY_DN717096_c0_g1	0.00	0.00	0.00	0.00	0.00	16.34	0.00	27.38	28.74	0.00
TRINITY_DN717098_c0_g1	0.00	14.83	16.34	2.74	9.13	0.00	2.73	0.00	27.27	2.72
TRINITY_DN717099_c0_g1	0.00	0.00	0.00	0.00	0.00	0.00	0.00	0.00	0.00	0.00
TRINITY_DN71709_c0_g1	0.00	0.00	0.00	0.00	0.00	0.00	0.00	0.00	0.00	0.00
TRINITY_DN7170_c0_g1	0.00	0.00	11.22	4.91	0.00	0.00	0.00	0.00	0.00	0.00
TRINITY_DN7170_c0_g2	0.00	2.51	2.45	6.71	8.64	3.13	0.00	0.00	3.55	2.09
TRINITY_DN7170_c0_g3	1.05	5.14	29.57	14.82	47.43	13.28	6.20	5.26	45.89	0.00
TRINITY_DN717100_c0_g1	0.00	0.00	0.00	0.00	0.00	0.00	0.00	0.00	0.00	0.00
TRINITY_DN717100_c1_g1	0.00	0.00	0.00	0.00	0.00	0.00	0.00	0.00	0.00	0.00
TRINITY_DN717101_c0_g1	0.00	0.00	0.00	0.00	0.00	0.00	0.00	0.00	0.00	0.00
TRINITY_DN717102_c0_g1	0.00	0.00	0.00	0.00	0.00	0.00	0.00	0.00	0.00	0.00
TRINITY_DN717104_c0_g1	0.00	0.00	0.00	0.00	0.00	0.00	0.00	0.00	0.00	0.00
TRINITY_DN717104_c1_g1	0.00	0.00	0.00	0.00	0.00	0.00	0.00	0.00	0.00	0.00
TRINITY_DN717105_c0_g1	0.00	0.00	0.00	0.00	0.00	0.00	0.00	0.00	43.78	0.00
TRINITY_DN717106_c0_g1	0.00	0.00	0.00	0.00	7.17	0.00	0.00	0.00	13.36	0.00
TRINITY_DN717107_c0_g1	0.00	0.00	0.00	0.00	0.00	0.00	0.00	0.00	0.00	0.00
TRINITY_DN717108_c0_g1	0.00	3.39	6.12	6.91	7.34	1.02	1.88	2.09	12.79	0.00
TRINITY_DN71710_c0_g1	0.00	0.00	0.00	0.00	0.00	0.00	0.00	0.00	17.25	0.00
TRINITY_DN71710_c0_g2	0.00	0.00	8.39	2.25	0.00	0.00	0.00	0.00	0.00	0.00
TRINITY_DN71710_c0_g3	0.00	0.00	0.00	4.13	0.00	0.00	0.00	0.00	0.00	0.00
TRINITY_DN71710_c0_g4	0.00	0.00	28.55	8.61	29.31	0.00	0.00	0.00	40.81	0.00
TRINITY_DN71710_c0_g5	0.00	0.00	0.00	0.00	0.00	0.00	0.00	0.00	0.00	0.00
TRINITY_DN71710_c0_g6	0.00	0.00	0.00	0.00	0.00	0.00	0.00	0.00	0.00	0.00
TRINITY_DN71710_c1_g1	0.00	0.00	0.00	0.00	12.52	0.00	0.00	0.00	0.00	0.00
TRINITY_DN71710_c2_g1	0.00	0.00	0.00	10.80	5.98	0.00	10.75	5.27	5.59	5.31
TRINITY_DN71710_c5_g1	0.00	20.74	0.00	5.02	33.84	0.00	0.00	0.00	7.87	0.00
TRINITY_DN717111_c0_g1	0.00	22.94	20.80	6.33	0.00	0.00	3.15	0.00	0.00	0.00
TRINITY_DN717111_c0_g2	0.00	0.00	0.00	0.00	46.95	0.00	0.00	0.00	15.74	0.00
TRINITY_DN717112_c0_g1	0.00	0.00	0.00	0.00	0.00	0.00	0.00	0.00	0.00	0.00
TRINITY_DN717114_c1_g1	0.00	12.65	0.00	0.00	11.57	0.00	0.00	0.00	3.61	0.00
TRINITY_DN717114_c2_g1	0.00	0.00	0.00	8.19	0.00	0.00	0.00	0.00	0.00	0.00
TRINITY_DN717114_c3_g1	0.00	0.00	0.00	0.00	0.00	0.00	0.00	0.00	18.00	0.00
TRINITY_DN717116_c0_g1	0.00	0.00	0.00	0.00	0.00	0.00	0.00	0.00	0.00	0.00
TRINITY_DN717117_c1_g1	0.00	4.06	4.93	11.92	0.00	9.93	0.00	0.00	9.25	0.00
TRINITY_DN717117_c2_g1	0.00	12.41	14.85	35.86	15.24	0.00	0.00	0.00	14.13	0.00
TRINITY_DN717118_c0_g1	0.00	0.00	0.00	7.31	0.00	0.00	0.00	0.00	11.51	0.00
TRINITY_DN71711_c0_g1	0.00	0.00	0.00	0.00	0.00	0.00	0.00	0.00	0.00	0.00
TRINITY_DN717121_c0_g1	0.00	0.00	0.00	0.00	0.00	0.00	0.00	0.00	0.00	0.00
TRINITY_DN717122_c0_g1	0.00	0.00	0.00	0.00	0.00	0.00	0.00	4.73	0.00	0.00
TRINITY_DN717124_c0_g1	0.00	0.00	0.00	4.32	0.00	0.00	0.00	0.00	13.48	0.00
TRINITY_DN717125_c0_g1	0.00	0.00	0.00	0.00	0.00	0.00	0.00	0.00	0.00	0.00
TRINITY_DN717126_c0_g1	0.00	0.00	0.00	0.00	0.00	0.00	0.00	15.14	0.00	0.00
TRINITY_DN71712_c0_g1	0.00	0.00	0.00	0.00	7.59	0.00	0.00	0.00	2.38	0.00
TRINITY_DN71712_c1_g1	0.00	0.00	0.00	0.00	0.00	0.00	0.00	0.00	0.00	0.00
TRINITY_DN717130_c0_g1	0.00	0.00	0.00	0.00	0.00	0.00	0.00	0.00	0.00	0.00
TRINITY_DN717131_c0_g1	0.00	0.00	0.00	0.00	0.00	0.00	0.00	10.56	0.00	0.00
TRINITY_DN717131_c1_g1	0.00	14.73	0.00	0.00	0.00	0.00	0.00	0.00	0.00	0.00
TRINITY_DN717134_c0_g1	0.00	0.00	0.00	0.00	0.00	0.00	0.00	0.00	0.00	0.00
TRINITY_DN717136_c0_g1	0.00	0.00	0.00	0.00	0.00	0.00	0.00	0.00	37.00	0.00
TRINITY_DN717138_c0_g1	0.00	0.00	0.00	0.00	0.00	0.00	0.00	11.16	0.00	0.00
TRINITY_DN71713_c0_g1	0.00	0.00	0.00	0.00	0.00	0.00	0.00	13.69	0.00	0.00
TRINITY_DN71713_c0_g3	0.00	0.00	5.76	3.47	23.08	0.00	0.00	5.08	5.39	0.00
TRINITY_DN71713_c0_g5	0.00	0.00	0.00	0.00	0.00	0.00	0.00	0.00	0.00	0.00
TRINITY_DN71713_c0_g6	0.00	0.00	0.00	0.00	0.00	0.00	0.00	0.00	0.00	0.00
TRINITY_DN71713_c1_g2	0.00	0.00	0.00	0.00	0.00	0.00	0.00	0.00	0.00	0.00
TRINITY_DN71713_c1_g4	0.00	0.00	0.00	0.00	0.00	0.00	0.00	0.00	0.00	0.00
TRINITY_DN71713_c2_g1	0.00	0.00	0.00	0.00	3.18	0.00	0.00	0.00	7.14	0.00
TRINITY_DN71713_c4_g1	0.00	0.00	0.00	0.00	3.77	0.00	0.00	0.00	0.00	0.00
TRINITY_DN71713_c6_g1	0.00	0.00	48.01	0.00	0.00	0.00	0.00	0.00	45.52	0.00
TRINITY_DN717140_c0_g1	0.00	0.00	5.55	0.00	0.00	0.00	0.00	0.00	0.00	0.00
TRINITY_DN717142_c0_g1	0.00	0.00	0.00	0.00	0.00	0.00	0.00	0.00	0.00	0.00
TRINITY_DN717144_c0_g1	0.00	0.00	0.00	0.00	0.00	0.00	0.00	0.00	17.97	0.00
TRINITY_DN717145_c0_g1	0.00	0.00	0.00	2.69	6.71	0.00	0.00	0.00	2.11	0.00
TRINITY_DN717146_c0_g1	1.78	0.00	12.47	0.00	0.00	0.00	0.00	0.00	0.00	1.89
TRINITY_DN717147_c0_g1	0.00	0.00	0.00	0.00	0.00	0.00	0.00	0.00	0.00	0.00
TRINITY_DN71714_c0_g1	0.00	0.00	0.00	0.00	11.26	0.00	0.00	0.00	10.06	0.00
TRINITY_DN71714_c1_g1	0.00	18.70	25.26	3.83	56.65	18.50	7.77	0.00	20.52	0.00
TRINITY_DN717151_c0_g1	0.00	0.00	0.00	0.00	0.00	0.00	0.00	0.00	7.74	0.00
TRINITY_DN717152_c0_g1	0.00	0.00	0.00	0.00	0.00	0.00	0.00	0.00	0.00	0.00
TRINITY_DN717153_c0_g1	0.00	0.00	0.00	0.00	14.89	0.00	6.62	0.00	6.93	0.00
TRINITY_DN717154_c0_g1	0.00	0.00	0.00	0.00	3.98	0.00	0.00	0.00	3.73	0.00
TRINITY_DN717156_c0_g1	0.00	0.00	0.00	0.00	0.00	0.00	0.00	0.00	0.00	0.00
TRINITY_DN717157_c0_g1	0.00	0.00	0.00	0.00	0.00	0.00	0.00	0.00	0.00	0.00
TRINITY_DN71715_c0_g1	0.00	0.00	3.19	4.96	2.47	1.59	0.00	2.95	21.09	2.22
TRINITY_DN71715_c0_g2	0.00	0.00	0.00	4.35	7.09	0.00	12.90	6.85	10.15	11.58
TRINITY_DN717161_c0_g1	0.00	0.00	0.00	8.07	0.00	0.00	0.00	0.00	0.00	0.00
TRINITY_DN717164_c0_g1	0.00	0.00	0.00	0.00	0.00	0.00	0.00	0.00	7.61	0.00
TRINITY_DN717165_c0_g1	0.00	0.00	0.00	0.00	0.00	0.00	0.00	0.00	0.00	0.00
TRINITY_DN717167_c0_g1	0.00	0.00	40.73	0.00	0.00	13.84	0.00	0.00	0.00	0.00
TRINITY_DN71716_c0_g1	0.00	3.94	0.00	1.46	2.06	0.00	0.00	0.00	3.44	0.00
TRINITY_DN71716_c0_g2	0.00	0.00	2.92	0.00	6.81	0.00	0.00	0.00	0.00	0.00
TRINITY_DN71716_c0_g3	0.00	0.00	0.00	0.00	0.00	0.00	0.00	0.00	0.00	0.00
TRINITY_DN71716_c0_g5	0.00	0.00	0.00	0.00	0.00	0.00	0.00	0.00	0.00	0.00
TRINITY_DN71716_c2_g1	0.00	0.00	0.00	8.65	0.00	0.00	0.00	0.00	0.00	0.00
TRINITY_DN71716_c3_g1	0.00	0.00	0.00	0.00	0.00	0.00	0.00	0.00	0.00	0.00
TRINITY_DN71716_c4_g1	0.00	0.00	0.00	7.51	8.32	0.00	0.00	0.00	7.77	0.00
TRINITY_DN71716_c6_g1	0.00	0.00	16.00	0.00	0.00	0.00	0.00	0.00	15.17	0.00
TRINITY_DN717170_c0_g1	0.00	0.00	0.00	3.41	5.66	0.00	0.00	0.00	0.00	0.00
TRINITY_DN717171_c0_g1	0.00	0.00	19.28	0.00	0.00	9.77	0.00	0.00	9.08	0.00
TRINITY_DN717172_c0_g1	0.00	0.00	0.00	0.00	34.48	0.00	0.00	0.00	0.00	0.00
TRINITY_DN717172_c1_g1	0.00	0.00	0.00	0.00	0.00	0.00	0.00	0.00	18.16	0.00
TRINITY_DN717172_c1_g2	0.00	0.00	0.00	0.00	0.00	0.00	0.00	6.91	7.35	0.00
TRINITY_DN717172_c3_g1	0.00	0.00	0.00	7.11	0.00	12.02	0.00	0.00	0.00	0.00
TRINITY_DN717172_c4_g1	0.00	0.00	0.00	0.00	0.00	0.00	0.00	0.00	0.00	0.00
TRINITY_DN717172_c5_g1	0.00	0.00	0.00	8.17	0.00	41.51	0.00	0.00	12.92	0.00
TRINITY_DN717172_c6_g1	0.00	0.00	0.00	0.00	0.00	0.00	0.00	0.00	0.00	0.00
TRINITY_DN717173_c0_g1	0.00	0.00	0.00	4.21	0.00	0.00	0.00	0.00	6.56	0.00
TRINITY_DN717175_c0_g1	0.00	0.00	0.00	0.00	0.00	0.00	17.61	0.00	0.00	0.00
TRINITY_DN717176_c0_g1	0.00	0.00	0.00	2.13	3.53	0.00	0.00	0.00	3.32	0.00
TRINITY_DN717178_c0_g1	0.00	0.00	0.00	0.00	0.00	0.00	0.00	0.00	0.00	0.00
TRINITY_DN717179_c0_g1	0.00	0.00	0.00	0.00	0.00	0.00	0.00	0.00	12.62	0.00
TRINITY_DN71717_c0_g1	0.00	0.00	0.00	7.69	0.00	0.00	0.00	5.63	7.20	0.00
TRINITY_DN71717_c0_g2	0.00	0.00	0.00	2.94	0.00	4.89	0.00	0.00	0.00	0.00
TRINITY_DN71717_c1_g1	0.00	0.00	0.00	7.95	0.00	0.00	0.00	0.00	27.93	0.00
TRINITY_DN717180_c1_g1	0.00	0.00	31.47	6.26	0.00	21.29	0.00	0.00	0.00	0.00
TRINITY_DN717182_c0_g1	0.00	0.00	0.00	0.00	0.00	0.00	0.00	0.00	0.00	0.00
TRINITY_DN717183_c0_g1	0.00	30.56	24.47	0.00	0.00	12.45	0.00	0.00	0.00	0.00
TRINITY_DN717186_c0_g1	0.00	0.00	6.92	12.46	6.93	7.00	6.20	6.08	6.46	6.14
TRINITY_DN717188_c0_g1	0.00	0.00	0.00	0.00	0.00	0.00	6.59	0.00	6.94	0.00
TRINITY_DN717189_c0_g1	0.00	0.00	0.00	7.05	0.00	5.91	0.00	5.16	5.48	0.00
TRINITY_DN71718_c0_g2	0.00	0.00	0.00	13.08	0.00	0.00	0.00	0.00	0.00	0.00
TRINITY_DN71718_c0_g3	0.00	0.00	0.00	0.00	0.00	0.00	0.00	0.00	0.00	0.00
TRINITY_DN717190_c0_g1	0.00	11.74	7.15	29.99	14.33	7.24	6.39	0.00	48.44	0.00
TRINITY_DN717190_c1_g1	0.00	0.00	0.00	0.00	0.00	0.00	0.00	0.00	0.00	0.00
TRINITY_DN717192_c0_g1	0.00	0.00	0.00	0.00	0.00	0.00	0.00	0.00	0.00	0.00
TRINITY_DN717193_c0_g1	0.00	0.00	0.00	0.00	0.00	10.90	0.00	0.00	40.48	0.00
TRINITY_DN717195_c0_g1	0.00	0.00	0.00	0.00	0.00	0.00	0.00	16.93	0.00	0.00
TRINITY_DN717197_c0_g1	0.00	0.00	0.00	15.82	26.80	0.00	0.00	0.00	0.00	0.00
TRINITY_DN717198_c0_g1	0.00	0.00	0.00	5.18	34.91	0.00	0.00	0.00	8.12	0.00
TRINITY_DN717199_c0_g1	2.04	5.95	9.56	1.46	7.29	0.00	2.19	0.00	6.86	2.16
TRINITY_DN71719_c0_g1	2.59	9.89	9.11	1.42	0.00	2.97	0.00	2.16	0.00	0.91
TRINITY_DN71719_c1_g1	0.00	2.74	0.00	0.00	18.58	6.66	3.02	0.00	34.81	0.00
TRINITY_DN7171_c0_g1	2.80	30.07	45.44	27.01	74.88	28.48	22.97	32.68	264.38	7.30
TRINITY_DN7171_c0_g2	8.91	91.19	196.94	180.20	327.26	180.88	70.17	81.84	412.81	8.40
TRINITY_DN7171_c0_g5	0.00	0.00	0.00	0.00	24.35	0.00	0.00	0.00	7.53	0.00
TRINITY_DN7171_c10_g1	0.00	6.27	0.00	0.00	30.40	0.00	0.18	0.00	24.91	2.57
TRINITY_DN7171_c1_g2	0.00	3.83	6.43	8.14	29.10	2.68	0.88	7.70	15.09	0.00
TRINITY_DN7171_c1_g3	2.80	19.79	62.83	36.09	196.88	38.97	10.18	12.52	94.34	3.78
TRINITY_DN7171_c2_g1	0.00	11.99	10.99	0.00	25.27	19.09	4.05	15.50	25.42	8.61
TRINITY_DN7171_c3_g1	0.00	25.11	15.41	37.03	32.33	9.13	0.00	17.38	70.45	0.00
TRINITY_DN7171_c4_g1	0.00	0.00	9.64	21.96	12.95	0.00	0.00	2.99	4.95	0.00
TRINITY_DN7171_c5_g2	0.00	0.00	0.00	20.27	0.00	0.00	0.00	0.00	0.00	0.00
TRINITY_DN717200_c0_g1	0.00	0.00	0.00	3.92	0.00	0.00	0.00	5.75	0.00	0.00
TRINITY_DN717201_c0_g1	0.00	0.00	0.00	11.33	0.00	0.00	0.00	0.00	0.00	0.00
TRINITY_DN717203_c1_g1	0.00	0.00	0.00	3.37	5.59	0.00	0.00	4.92	0.00	0.00
TRINITY_DN717204_c1_g1	0.00	0.00	0.00	0.00	0.00	0.00	6.92	0.00	0.00	0.00
TRINITY_DN717205_c0_g1	0.00	0.00	0.00	0.00	0.00	0.00	0.00	0.00	0.00	0.00
TRINITY_DN717209_c0_g1	0.00	9.12	0.00	0.00	0.00	0.00	0.00	4.88	10.36	0.00
TRINITY_DN71720_c0_g1	0.00	0.00	13.96	0.00	0.00	0.00	0.00	0.00	0.00	0.00
TRINITY_DN717212_c0_g1	0.00	0.00	0.00	0.00	0.00	0.00	0.00	0.00	2.57	0.00
TRINITY_DN717215_c0_g1	0.00	0.00	0.00	0.00	0.00	0.00	0.00	0.00	0.00	0.00
TRINITY_DN717217_c0_g1	0.00	0.00	0.00	3.06	7.67	1.18	1.02	0.00	4.22	0.00
TRINITY_DN71721_c0_g1	0.00	0.00	12.80	1.56	2.60	0.00	0.00	0.00	4.88	0.00
TRINITY_DN71721_c0_g2	0.00	0.00	0.00	0.00	0.00	0.00	0.00	0.00	0.00	0.00
TRINITY_DN717221_c0_g1	0.00	5.60	0.00	0.00	20.53	0.00	0.00	0.00	0.00	0.00
TRINITY_DN717222_c2_g3	0.00	0.00	0.00	0.00	0.00	0.00	0.00	0.00	0.00	0.00
TRINITY_DN717222_c3_g1	0.00	13.98	0.00	0.00	20.44	0.00	0.00	15.27	0.00	0.00
TRINITY_DN717222_c5_g1	0.00	0.00	0.00	0.00	0.00	0.00	0.00	0.00	0.00	0.00
TRINITY_DN717223_c1_g1	0.00	0.00	0.00	0.00	0.00	0.00	0.00	0.00	0.00	0.00
TRINITY_DN717225_c0_g1	0.00	0.00	0.00	0.00	0.00	0.00	0.00	0.00	0.00	0.00
TRINITY_DN717226_c3_g1	0.00	0.00	0.00	0.00	0.00	0.00	0.00	0.00	0.00	0.00
TRINITY_DN717229_c0_g1	0.00	46.51	0.00	0.00	0.00	0.00	0.00	10.00	0.00	0.00
TRINITY_DN71722_c0_g1	0.00	0.00	0.00	0.00	0.00	1.88	0.00	0.00	2.27	1.71
TRINITY_DN71722_c4_g1	0.00	0.00	0.00	0.00	0.00	0.00	0.00	0.00	0.00	0.00
TRINITY_DN71722_c6_g1	0.00	0.00	0.00	0.00	0.00	0.00	0.00	0.00	0.00	0.00
TRINITY_DN71722_c8_g1	0.00	0.00	15.14	0.00	0.00	0.00	6.75	0.00	0.00	0.00
TRINITY_DN717232_c0_g1	0.00	0.00	0.00	0.00	0.00	0.00	0.00	0.00	0.00	0.00
TRINITY_DN717234_c0_g1	0.00	0.00	0.00	0.00	35.86	0.00	0.00	0.00	0.00	0.00
TRINITY_DN717235_c0_g1	0.00	0.00	0.00	0.00	33.80	0.00	0.00	0.00	0.00	0.00
TRINITY_DN717238_c0_g1	0.00	0.00	0.00	0.00	0.00	0.00	0.00	0.00	0.00	0.00
TRINITY_DN71723_c0_g1	0.00	0.00	4.46	0.00	4.54	0.00	2.04	2.03	6.40	16.48
TRINITY_DN717242_c0_g1	0.00	0.00	0.00	0.00	0.00	0.00	0.00	0.00	0.00	0.00
TRINITY_DN717244_c0_g1	0.00	0.00	0.00	0.00	0.00	3.45	0.00	0.00	9.74	0.00
TRINITY_DN717246_c0_g1	0.00	0.00	0.00	0.00	0.00	0.00	0.00	0.00	0.00	0.00
TRINITY_DN717247_c0_g1	0.00	4.13	5.02	3.03	0.00	0.00	0.00	0.00	0.00	0.00
TRINITY_DN717247_c1_g1	0.00	0.00	0.00	9.23	0.00	0.00	0.00	0.00	14.59	0.00
TRINITY_DN717248_c0_g1	0.00	0.00	0.00	0.00	0.00	0.00	0.00	0.00	0.00	0.00
TRINITY_DN71724_c0_g1	0.00	0.00	0.00	0.00	0.00	0.00	0.00	0.00	15.32	7.13
TRINITY_DN71724_c0_g2	0.00	0.00	0.00	10.59	0.00	0.00	0.00	0.00	0.00	0.00
TRINITY_DN717250_c0_g1	0.00	0.00	46.29	6.92	0.00	23.38	0.00	0.00	21.85	0.00
TRINITY_DN717251_c0_g1	0.00	0.00	0.00	0.00	0.00	0.00	0.00	0.00	0.00	0.00
TRINITY_DN717253_c0_g1	0.00	0.00	20.24	12.08	20.50	0.00	0.00	0.00	28.55	0.00
TRINITY_DN717254_c0_g1	0.00	0.00	19.58	7.46	0.00	0.00	0.00	0.00	0.91	0.00
TRINITY_DN717256_c1_g1	0.00	0.00	9.18	0.00	0.00	0.00	0.00	0.00	17.26	0.00
TRINITY_DN717257_c0_g1	0.00	0.00	0.00	0.00	0.00	0.00	0.00	0.00	0.00	0.00
TRINITY_DN717259_c0_g1	0.00	0.00	0.00	0.00	0.00	0.00	0.00	0.00	0.00	0.00
TRINITY_DN71725_c0_g1	0.00	0.00	10.77	0.00	20.87	0.00	0.00	0.00	0.00	0.00
TRINITY_DN71725_c1_g1	0.00	0.00	0.00	23.71	0.00	0.00	0.00	0.00	0.00	0.00
TRINITY_DN717261_c0_g1	0.00	0.00	0.00	0.00	7.67	0.00	0.00	0.00	0.00	6.78
TRINITY_DN717261_c0_g2	0.00	0.00	0.00	0.00	0.00	0.00	0.00	0.00	0.00	0.00
TRINITY_DN717262_c0_g1	0.00	7.38	0.00	0.00	9.02	0.00	0.00	0.00	0.00	0.00
TRINITY_DN717265_c0_g1	0.00	0.00	0.00	0.00	17.80	17.53	0.00	0.00	0.00	0.00
TRINITY_DN717265_c1_g1	0.00	0.00	0.00	0.00	0.00	0.00	0.00	0.00	0.00	0.00
TRINITY_DN717266_c0_g1	0.00	0.00	19.87	0.00	0.00	0.00	0.00	0.00	0.00	0.00
TRINITY_DN717267_c0_g1	0.00	0.00	0.00	0.00	0.00	0.00	0.00	0.00	0.00	0.00
TRINITY_DN717267_c0_g2	0.00	0.00	0.00	9.26	7.79	0.00	0.00	0.00	0.00	0.00
TRINITY_DN717268_c0_g1	0.00	0.00	0.00	0.00	0.00	0.00	0.00	0.00	0.00	0.00
TRINITY_DN717269_c0_g1	0.00	0.00	0.00	0.00	0.00	0.00	0.00	0.00	0.00	0.00
TRINITY_DN71726_c0_g1	0.00	0.00	0.00	0.00	0.00	0.00	0.00	0.00	6.64	0.00
TRINITY_DN71726_c0_g2	0.00	2.43	0.00	5.85	6.02	5.83	3.36	0.00	0.00	1.35
TRINITY_DN717273_c0_g1	0.00	3.38	4.09	2.48	0.00	0.00	0.00	0.00	3.85	0.00
TRINITY_DN717275_c0_g1	0.00	0.00	0.00	4.08	0.00	6.87	0.00	11.94	12.70	0.00
TRINITY_DN717276_c0_g1	0.00	0.00	0.00	4.34	0.00	0.00	0.00	0.00	0.00	0.00
TRINITY_DN717277_c0_g1	0.00	0.00	0.00	0.00	11.84	0.00	0.00	0.00	0.00	0.00
TRINITY_DN717277_c1_g1	0.00	0.00	8.31	0.00	0.00	16.79	0.00	0.00	0.00	0.00
TRINITY_DN717278_c0_g1	0.00	0.00	0.00	4.10	20.53	0.00	0.00	0.00	6.38	0.00
TRINITY_DN717279_c0_g1	0.00	0.00	0.00	0.00	0.00	0.00	0.00	0.00	0.00	0.00
TRINITY_DN717279_c1_g1	0.00	0.00	0.00	0.00	13.05	0.00	0.00	0.00	0.00	0.00
TRINITY_DN71727_c0_g1	0.00	1.97	0.00	1.45	3.13	0.00	2.17	0.00	6.38	0.00
TRINITY_DN71727_c1_g1	0.00	0.00	16.88	0.00	0.00	0.00	0.00	7.44	9.44	0.00
TRINITY_DN717282_c0_g1	0.00	0.00	0.00	0.00	0.00	0.00	0.00	0.00	0.00	0.00
TRINITY_DN717283_c0_g1	0.00	0.00	0.00	0.00	0.00	0.00	0.00	0.00	0.00	0.00
TRINITY_DN717284_c0_g1	0.00	11.97	0.00	0.00	30.46	36.86	0.00	0.00	0.00	0.00
TRINITY_DN717289_c0_g1	0.00	0.00	0.00	0.00	0.00	0.00	0.00	0.00	0.00	0.00
TRINITY_DN71728_c0_g1	0.00	47.79	0.00	0.00	14.65	0.00	0.00	0.00	0.00	0.00
TRINITY_DN717291_c0_g1	0.00	0.00	36.98	22.24	76.35	18.89	49.36	0.00	17.66	0.00
TRINITY_DN717292_c0_g1	0.00	0.00	0.00	8.54	0.00	0.00	0.00	0.00	0.00	0.00
TRINITY_DN717292_c0_g2	0.00	1.47	0.00	0.00	0.00	0.00	0.00	0.00	0.00	0.00
TRINITY_DN717296_c0_g1	0.00	0.00	0.00	0.00	0.00	0.00	0.00	0.00	0.00	0.00
TRINITY_DN71729_c0_g1	0.00	0.00	4.83	2.09	25.25	0.00	4.36	12.78	24.96	0.00
TRINITY_DN7172_c0_g1	5.08	53.64	126.24	79.99	212.48	62.63	31.25	36.86	210.31	9.46
TRINITY_DN7172_c0_g2	2.07	23.69	64.90	28.59	169.10	38.63	7.92	11.24	99.26	5.97
TRINITY_DN7172_c0_g3	0.00	0.00	0.00	0.00	0.00	0.00	0.00	0.00	0.00	0.00
TRINITY_DN7172_c0_g5	0.00	0.00	0.00	23.74	0.00	0.00	0.00	0.00	0.00	0.00
TRINITY_DN7172_c1_g1	1.63	0.00	3.51	0.00	0.00	0.00	0.99	0.00	2.28	0.00
TRINITY_DN7172_c1_g2	0.00	0.00	12.44	4.18	8.97	16.42	12.14	4.81	10.18	0.00
TRINITY_DN7172_c1_g3	0.00	26.72	62.81	26.94	130.54	35.72	8.79	26.64	111.10	5.22
TRINITY_DN7172_c2_g1	0.00	0.00	4.69	3.44	0.47	9.44	4.24	1.23	11.81	2.43
TRINITY_DN7172_c3_g1	0.00	0.00	0.00	0.00	0.00	0.00	0.00	0.00	0.00	0.00
TRINITY_DN7172_c6_g1	0.00	0.00	0.00	9.38	47.68	68.23	16.45	0.05	84.72	0.00
TRINITY_DN7172_c7_g1	1.49	24.22	47.98	32.96	73.42	34.64	9.52	17.56	194.05	4.74
TRINITY_DN717300_c0_g1	0.00	0.00	0.00	20.59	0.00	0.00	0.00	15.56	21.10	0.00
TRINITY_DN717300_c3_g1	0.00	0.00	0.00	0.00	0.00	0.00	0.00	0.00	0.00	0.00
TRINITY_DN717302_c0_g1	0.00	0.00	0.00	0.00	0.00	0.00	0.00	0.00	0.00	0.00
TRINITY_DN717303_c0_g1	0.00	0.00	0.00	1.75	0.00	0.00	0.00	0.00	0.00	0.00
TRINITY_DN717304_c1_g1	0.00	0.00	0.00	5.54	0.00	0.00	0.00	0.00	0.00	0.00
TRINITY_DN717306_c0_g1	0.00	0.00	0.00	0.00	0.00	0.00	0.00	0.00	0.00	0.00
TRINITY_DN717308_c0_g1	0.00	0.00	0.00	0.00	0.00	0.00	0.00	0.00	0.00	0.00
TRINITY_DN717308_c0_g2	0.00	0.00	0.00	0.00	0.00	0.00	0.00	0.00	0.00	0.00
TRINITY_DN71730_c0_g1	0.00	0.00	0.00	0.00	0.00	0.00	0.00	0.00	0.00	0.00
TRINITY_DN71730_c1_g1	0.00	0.00	0.00	0.00	0.00	0.00	0.00	0.00	0.00	0.00
TRINITY_DN717311_c0_g1	0.00	0.00	0.00	0.00	15.87	0.00	0.00	0.00	0.00	0.00
TRINITY_DN717312_c0_g1	0.00	5.96	0.00	0.00	0.00	0.00	0.00	0.00	3.41	0.00
TRINITY_DN717313_c0_g1	0.00	0.00	0.00	0.00	0.00	0.00	0.00	0.00	0.00	0.00
TRINITY_DN717314_c0_g1	0.00	0.00	0.00	0.00	0.00	0.00	0.00	0.00	9.80	0.00
TRINITY_DN717316_c0_g1	0.00	0.00	0.00	11.12	19.09	0.00	0.00	0.00	52.98	0.00
TRINITY_DN717317_c0_g1	0.00	0.00	0.00	2.51	0.00	0.00	0.00	0.00	0.00	0.00
TRINITY_DN71731_c0_g1	0.00	0.00	0.00	16.50	10.86	0.00	9.50	0.00	0.00	0.00
TRINITY_DN71731_c0_g3	0.00	0.00	0.00	0.00	0.00	0.00	0.00	0.00	0.00	0.00
TRINITY_DN71731_c1_g1	0.00	0.00	0.00	8.76	2.47	0.00	0.00	0.00	0.00	0.00
TRINITY_DN717320_c0_g1	0.00	0.00	0.00	0.00	0.00	0.00	0.00	0.00	0.00	0.00
TRINITY_DN717320_c1_g1	0.00	0.00	16.69	0.00	34.41	0.00	0.00	0.00	0.00	0.00
TRINITY_DN717322_c0_g1	11.77	0.00	7.02	4.21	0.00	0.00	0.00	0.00	0.00	0.00
TRINITY_DN717323_c0_g1	0.00	0.00	0.00	14.51	12.33	0.00	0.00	0.00	0.00	0.00
TRINITY_DN717328_c0_g1	0.00	0.00	0.00	0.00	0.00	0.00	0.00	0.00	0.00	0.00
TRINITY_DN717329_c0_g1	6.54	0.00	7.76	0.00	7.79	0.00	0.00	13.63	7.24	0.00
TRINITY_DN71732_c1_g1	0.00	2.45	0.00	0.00	0.00	0.00	0.00	0.00	0.00	0.00
TRINITY_DN71732_c2_g1	0.00	21.94	30.50	18.53	31.10	2.76	10.71	1.86	34.80	1.85
TRINITY_DN71732_c2_g2	0.00	0.00	8.48	0.00	0.00	8.57	7.57	0.00	15.90	0.00
TRINITY_DN71732_c6_g1	0.00	0.00	0.00	0.00	0.00	0.00	0.00	0.00	0.00	0.00
TRINITY_DN71732_c8_g1	0.00	0.00	0.00	0.00	0.00	0.00	0.00	0.00	21.33	0.00
TRINITY_DN717330_c0_g1	0.00	0.00	0.00	0.00	0.00	11.27	0.00	0.00	0.00	0.00
TRINITY_DN717332_c1_g1	0.00	0.00	0.00	0.00	0.00	0.00	0.00	0.00	0.00	0.00
TRINITY_DN717333_c0_g1	0.00	0.00	0.00	0.00	5.38	1.76	0.00	0.00	3.38	0.00
TRINITY_DN717334_c0_g1	0.00	0.00	10.23	8.93	0.00	0.00	0.00	0.00	19.28	0.00
TRINITY_DN717337_c0_g1	0.00	0.00	18.85	0.00	0.00	0.00	0.00	0.00	18.00	0.00
TRINITY_DN71733_c0_g1	0.00	0.00	0.00	3.77	44.14	0.00	0.00	0.00	14.26	0.00
TRINITY_DN71733_c0_g2	0.00	4.54	1.05	7.96	6.42	0.00	0.00	1.95	12.57	0.00
TRINITY_DN71733_c0_g3	0.00	13.00	0.00	0.00	52.50	0.00	0.00	3.94	0.00	0.00
TRINITY_DN71733_c0_g4	0.00	0.00	0.00	0.00	5.98	0.00	0.00	0.00	11.18	0.00
TRINITY_DN71733_c1_g1	0.00	0.00	0.00	0.00	0.00	0.00	0.00	0.00	0.00	0.00
TRINITY_DN717340_c0_g1	0.00	0.00	16.01	0.00	9.71	0.00	0.00	0.00	3.04	0.00
TRINITY_DN717340_c1_g1	0.00	0.00	0.00	11.87	0.00	0.00	0.00	0.00	18.84	0.00
TRINITY_DN717343_c0_g1	0.00	0.00	0.00	0.00	0.00	0.00	0.00	0.00	0.00	0.00
TRINITY_DN717344_c1_g1	0.00	0.00	0.00	0.00	35.04	0.00	0.00	0.00	0.00	0.00
TRINITY_DN717346_c0_g1	0.00	0.00	11.35	0.00	41.00	0.00	0.00	10.13	0.00	0.00
TRINITY_DN71734_c0_g1	0.00	3.86	0.00	8.49	18.78	0.00	0.00	0.00	13.17	0.00
TRINITY_DN717351_c0_g1	0.00	0.00	0.00	4.29	0.00	0.00	0.00	6.30	0.00	0.00
TRINITY_DN717352_c0_g1	0.00	0.00	0.00	0.00	0.00	0.00	0.00	0.00	0.00	0.00
TRINITY_DN717354_c0_g1	0.00	0.00	0.00	0.00	15.59	0.00	0.00	0.00	0.00	0.00
TRINITY_DN717355_c0_g1	0.00	0.00	0.00	0.00	0.00	0.00	0.00	0.00	0.00	0.00
TRINITY_DN717357_c0_g1	0.00	0.00	5.89	2.41	15.99	0.00	0.00	0.00	0.00	0.00
TRINITY_DN717359_c0_g1	0.00	0.00	7.64	0.00	0.00	0.00	0.00	6.71	0.00	0.00
TRINITY_DN71735_c0_g3	0.00	0.00	0.00	0.00	0.00	0.00	0.00	0.00	0.00	0.00
TRINITY_DN71735_c0_g4	0.00	0.00	0.00	0.00	0.00	0.00	0.00	0.00	0.00	0.00
TRINITY_DN71735_c0_g5	0.00	0.00	0.00	0.00	0.00	0.00	0.00	0.00	12.44	0.00
TRINITY_DN71735_c1_g1	0.00	0.00	0.00	0.00	0.00	0.00	0.00	0.00	0.00	0.00
TRINITY_DN717363_c0_g1	0.00	0.00	0.00	7.16	24.32	0.00	0.00	0.00	22.54	0.00
TRINITY_DN717364_c0_g1	0.00	0.00	0.00	0.00	0.00	0.00	0.00	0.00	17.50	0.00
TRINITY_DN717369_c0_g1	5.72	140.11	245.55	195.45	479.03	68.98	79.46	65.96	382.64	12.13
TRINITY_DN717370_c0_g1	0.00	0.00	0.00	0.00	0.00	0.00	0.00	0.00	0.00	0.00
TRINITY_DN717372_c0_g1	0.00	0.00	0.00	0.00	0.00	0.00	0.00	0.00	0.00	0.00
TRINITY_DN717375_c0_g1	0.00	0.00	0.00	0.00	0.00	0.00	0.00	0.00	0.00	0.00
TRINITY_DN717376_c0_g1	0.00	0.00	0.00	0.00	0.00	0.00	0.00	0.00	0.00	0.00
TRINITY_DN717377_c0_g1	0.00	0.00	0.00	3.99	0.00	0.00	0.00	0.00	12.00	0.00
TRINITY_DN717378_c0_g1	0.00	0.00	0.00	15.28	12.97	0.00	0.00	0.00	23.99	0.00
TRINITY_DN717379_c0_g1	0.00	3.67	0.00	1.36	2.25	8.87	2.03	0.00	6.36	0.00
TRINITY_DN71737_c0_g1	0.00	0.00	6.20	4.76	0.00	5.52	2.54	0.00	19.07	0.00
TRINITY_DN71737_c0_g3	0.00	7.71	5.17	4.40	10.86	0.00	0.00	6.15	15.01	0.00
TRINITY_DN71737_c1_g1	0.00	6.91	41.97	10.03	23.00	0.00	0.00	0.00	0.00	0.00
TRINITY_DN71737_c1_g4	0.00	0.00	0.00	0.00	0.00	0.00	0.00	0.00	10.64	0.00
TRINITY_DN71737_c1_g5	0.00	0.00	0.00	0.00	0.00	0.00	0.00	0.00	0.00	0.00
TRINITY_DN71737_c1_g6	0.00	0.00	0.00	0.00	17.15	10.49	4.70	0.00	0.00	0.00
TRINITY_DN71737_c2_g1	0.00	0.00	0.00	0.00	0.00	0.00	0.00	0.00	0.00	0.00
TRINITY_DN71737_c5_g1	0.00	0.00	0.00	0.00	0.00	0.00	0.00	0.00	0.00	0.00
TRINITY_DN71737_c6_g1	0.00	0.00	0.00	0.00	0.00	0.00	0.00	0.00	15.17	0.00
TRINITY_DN71737_c6_g2	0.00	0.00	0.00	0.00	0.00	14.86	0.00	0.00	0.00	0.00
TRINITY_DN71737_c7_g1	0.00	0.00	20.32	11.24	21.34	0.00	14.64	17.10	0.00	0.00
TRINITY_DN71737_c8_g1	0.00	36.52	26.52	0.00	0.00	0.00	0.00	15.61	8.30	0.00
TRINITY_DN717381_c0_g1	0.00	0.00	0.00	0.00	24.49	12.19	0.00	0.00	11.35	0.00
TRINITY_DN717381_c0_g2	0.00	6.71	0.00	4.86	0.00	0.00	0.00	0.00	7.61	0.00
TRINITY_DN717381_c1_g1	0.00	0.00	0.00	0.00	0.00	0.00	0.00	0.00	0.00	0.00
TRINITY_DN717382_c0_g1	0.00	0.00	0.00	0.00	0.00	0.00	0.00	0.00	0.00	0.00
TRINITY_DN717382_c1_g1	0.00	0.00	0.00	0.00	0.00	0.00	0.00	0.00	0.00	0.00
TRINITY_DN717383_c0_g1	0.00	0.00	0.00	22.48	19.24	0.00	0.00	0.00	53.43	0.00
TRINITY_DN717384_c0_g1	0.00	0.00	0.00	0.00	0.00	0.00	0.00	0.00	0.00	0.00
TRINITY_DN717384_c0_g2	0.00	0.00	19.57	0.00	0.00	0.00	0.00	0.00	0.00	0.00
TRINITY_DN717384_c0_g3	0.00	0.00	0.00	6.11	41.48	0.00	0.00	0.00	0.00	0.00
TRINITY_DN717385_c0_g1	0.00	0.00	0.00	0.00	0.00	0.00	0.00	0.00	4.40	0.00
TRINITY_DN717386_c0_g1	0.00	0.00	0.00	14.84	0.00	0.00	0.00	0.00	23.34	0.00
TRINITY_DN717386_c0_g3	0.00	8.63	0.00	0.00	0.00	0.00	0.00	0.00	20.22	0.00
TRINITY_DN717387_c1_g1	0.00	0.00	0.00	0.00	0.00	0.00	0.00	0.00	0.00	0.00
TRINITY_DN717388_c0_g1	0.00	0.00	0.00	0.00	0.00	0.00	0.00	0.00	0.00	0.00
TRINITY_DN717389_c0_g1	0.00	0.00	0.00	0.00	0.00	0.00	0.00	0.00	0.00	0.00
TRINITY_DN71738_c0_g1	0.00	0.00	40.87	7.52	69.38	9.08	5.66	5.56	25.81	0.00
TRINITY_DN71738_c0_g2	0.00	0.00	0.00	0.00	14.95	11.35	0.00	0.00	0.00	0.00
TRINITY_DN717390_c0_g1	0.00	0.00	0.00	0.00	0.00	0.00	0.00	0.00	0.00	0.00
TRINITY_DN717392_c0_g1	0.00	0.00	0.00	0.00	0.00	0.00	0.00	0.00	15.98	0.00
TRINITY_DN717392_c1_g1	0.00	0.00	0.00	0.00	0.00	0.00	0.00	0.00	0.00	0.00
TRINITY_DN717392_c2_g1	0.00	0.00	0.00	0.00	0.00	0.00	0.00	0.00	0.00	0.00
TRINITY_DN717393_c0_g1	0.00	0.00	0.00	7.69	0.00	0.00	0.00	0.00	0.00	0.00
TRINITY_DN717394_c0_g1	0.00	0.00	0.00	0.00	0.00	0.00	0.00	0.00	0.00	15.59
TRINITY_DN717394_c1_g1	0.00	14.52	4.40	2.67	4.43	0.00	0.00	3.90	8.27	0.00
TRINITY_DN717394_c1_g2	0.00	0.00	0.00	0.00	0.00	0.00	7.94	0.00	4.12	0.00
TRINITY_DN717394_c2_g1	0.00	0.00	0.00	0.00	0.00	0.00	0.00	0.00	0.00	0.00
TRINITY_DN717394_c3_g1	0.00	0.00	0.00	0.00	22.36	0.00	0.00	0.00	10.37	0.00
TRINITY_DN717396_c0_g1	0.00	0.00	0.00	0.00	0.00	0.00	0.00	0.00	10.37	9.75
TRINITY_DN717397_c0_g1	0.00	0.00	45.63	4.55	0.00	0.00	0.00	0.00	21.30	0.00
TRINITY_DN717399_c0_g1	0.00	4.86	0.00	7.11	0.00	5.43	0.00	0.00	5.52	0.00
TRINITY_DN717399_c1_g1	0.00	0.00	0.00	19.01	0.00	0.00	0.00	0.00	10.01	0.00
TRINITY_DN71739_c0_g1	0.00	0.00	0.00	0.00	0.00	0.00	0.00	0.00	0.00	0.00
TRINITY_DN71739_c0_g2	0.00	0.00	0.00	0.00	0.00	0.00	0.00	0.00	0.00	0.00
TRINITY_DN71739_c1_g1	0.00	11.81	14.20	1.94	11.31	14.21	0.00	4.38	9.14	0.00
TRINITY_DN71739_c1_g2	0.00	0.00	0.00	0.00	0.00	0.00	0.00	0.00	0.00	0.00
TRINITY_DN71739_c3_g2	0.00	0.00	4.05	6.74	7.99	6.47	2.99	2.29	13.48	0.75
TRINITY_DN7173_c0_g2	0.00	0.00	0.00	63.24	40.33	0.00	0.00	0.00	20.01	0.00
TRINITY_DN7173_c0_g3	5.05	0.00	6.03	3.63	6.03	0.00	0.00	0.00	0.00	5.36
TRINITY_DN7173_c2_g1	0.00	0.00	7.87	0.00	16.92	0.00	10.02	0.00	9.46	0.00
TRINITY_DN717403_c0_g1	0.00	0.00	0.00	0.00	0.00	0.00	0.00	0.00	0.00	0.00
TRINITY_DN717405_c0_g1	0.00	0.00	0.00	0.00	0.00	0.00	0.00	0.00	0.00	0.00
TRINITY_DN717407_c0_g1	0.00	0.00	36.10	0.00	0.00	0.00	0.00	0.00	0.00	0.00
TRINITY_DN717407_c1_g1	0.00	0.00	0.00	0.00	0.00	0.00	0.00	0.00	16.27	0.00
TRINITY_DN717408_c0_g1	0.00	0.00	25.67	0.00	0.00	0.00	0.00	0.00	0.00	0.00
TRINITY_DN717409_c3_g1	0.00	0.00	0.00	0.00	9.44	0.00	0.00	0.00	0.00	0.00
TRINITY_DN717409_c5_g1	0.00	15.76	0.00	0.00	19.65	0.00	16.95	34.90	54.50	0.00
TRINITY_DN71740_c0_g1	0.00	0.00	21.84	6.87	3.34	15.61	0.00	0.00	5.05	0.00
TRINITY_DN71740_c0_g2	0.00	0.00	8.08	2.45	0.00	0.00	3.66	0.00	0.00	0.00
TRINITY_DN71740_c1_g1	0.00	3.86	0.00	2.83	0.00	0.00	4.23	0.00	4.39	0.00
TRINITY_DN71740_c2_g1	0.00	0.00	0.00	0.00	0.00	0.00	0.00	0.00	35.74	0.00
TRINITY_DN71740_c2_g2	0.00	0.00	0.00	0.00	0.00	0.00	0.00	11.63	24.56	0.00
TRINITY_DN71740_c3_g1	0.00	0.00	6.61	4.03	0.00	0.00	0.00	0.00	0.00	0.00
TRINITY_DN71740_c4_g1	0.00	0.00	0.00	0.00	0.00	0.00	0.00	0.00	11.27	0.00
TRINITY_DN717410_c0_g1	0.00	0.00	0.00	0.00	0.00	0.00	0.00	0.00	14.91	0.00
TRINITY_DN717411_c0_g1	0.00	0.00	0.00	0.00	13.72	0.00	0.00	0.00	5.22	0.00
TRINITY_DN717411_c1_g1	0.00	0.00	0.00	19.95	0.00	0.00	0.00	0.00	15.68	0.00
TRINITY_DN717413_c0_g1	0.00	0.00	0.00	0.00	0.00	0.00	0.00	0.00	0.00	0.00
TRINITY_DN717416_c0_g1	0.00	0.00	0.00	10.07	0.00	0.00	0.00	0.00	0.00	0.00
TRINITY_DN717417_c0_g1	0.00	0.00	0.00	0.00	0.00	0.00	0.00	0.00	0.00	0.00
TRINITY_DN717419_c0_g1	0.00	0.00	0.00	0.00	0.00	0.00	0.00	0.00	0.00	0.00
TRINITY_DN717421_c0_g1	0.00	3.99	24.22	20.50	9.73	0.00	17.50	0.00	81.78	0.00
TRINITY_DN717426_c0_g1	0.00	0.00	0.00	0.00	0.00	0.00	0.00	0.00	0.00	0.00
TRINITY_DN717427_c1_g1	0.00	0.00	0.00	0.00	0.00	0.00	0.00	0.00	17.33	0.00
TRINITY_DN717428_c0_g1	0.00	0.00	24.07	0.00	0.00	0.00	0.00	0.00	0.00	0.00
TRINITY_DN717429_c0_g1	0.00	0.00	6.48	15.56	0.00	0.00	0.00	0.00	24.23	0.00
TRINITY_DN71742_c0_g1	0.00	0.00	0.00	0.00	0.00	0.00	0.00	0.00	10.10	0.00
TRINITY_DN717430_c0_g1	10.84	0.00	0.00	7.48	0.00	0.00	0.00	0.00	11.75	0.00
TRINITY_DN717432_c0_g1	0.00	0.00	0.00	5.86	19.89	0.00	0.00	0.00	0.00	0.00
TRINITY_DN717432_c1_g1	0.00	0.00	0.00	0.00	0.00	0.00	0.00	0.00	0.00	0.00
TRINITY_DN717433_c1_g1	0.00	0.00	0.00	0.00	0.00	0.00	0.00	0.00	0.00	0.00
TRINITY_DN717436_c0_g1	0.00	0.00	0.00	0.00	0.00	0.00	0.00	0.00	0.00	0.00
TRINITY_DN717437_c0_g1	0.00	0.00	0.00	0.00	0.00	0.00	0.00	0.00	0.00	0.00
TRINITY_DN717438_c0_g1	0.00	0.00	0.00	0.00	7.27	0.00	0.00	0.00	0.00	0.00
TRINITY_DN71743_c0_g1	0.00	0.00	23.16	0.00	0.00	0.00	0.00	0.00	35.99	0.00
TRINITY_DN717440_c0_g1	0.00	0.00	0.00	0.00	0.00	0.00	0.00	0.00	0.00	0.00
TRINITY_DN717441_c0_g1	0.00	0.00	0.00	0.00	0.00	0.00	0.00	0.00	0.00	0.00
TRINITY_DN717441_c0_g2	0.00	0.00	0.00	0.00	12.41	0.00	0.00	0.00	0.00	0.00
TRINITY_DN717443_c0_g1	0.00	0.00	0.00	0.00	0.00	0.00	0.00	0.00	0.00	0.00
TRINITY_DN717444_c0_g1	0.00	0.00	0.00	0.00	0.00	0.00	0.00	0.00	14.01	0.00
TRINITY_DN717445_c0_g1	0.00	0.00	0.00	9.04	0.00	0.00	0.00	13.59	0.00	0.00
TRINITY_DN717446_c0_g1	0.00	0.00	0.00	0.00	0.00	0.00	0.00	34.20	0.00	0.00
TRINITY_DN717448_c0_g1	0.00	0.00	0.00	0.00	0.00	0.00	0.00	0.00	0.00	0.00
TRINITY_DN717449_c0_g1	0.00	0.00	14.73	8.90	30.26	14.99	0.00	13.36	28.02	0.00
TRINITY_DN71744_c0_g1	0.00	0.00	0.00	0.00	0.00	0.00	0.00	0.00	0.00	0.00
TRINITY_DN717451_c0_g1	0.00	0.00	3.38	0.00	0.00	0.00	0.00	0.00	0.00	0.00
TRINITY_DN717451_c3_g1	0.00	0.00	4.29	0.00	0.00	0.00	0.00	0.00	4.03	0.00
TRINITY_DN717451_c4_g1	0.00	0.00	0.00	0.00	13.43	0.00	0.00	0.00	20.28	0.00
TRINITY_DN717454_c0_g1	0.00	0.00	0.00	0.00	0.00	0.00	0.00	0.00	4.74	0.00
TRINITY_DN71745_c0_g1	0.00	14.97	0.00	32.54	0.00	0.00	0.00	0.00	47.51	0.00
TRINITY_DN71745_c1_g1	0.00	0.00	0.00	10.14	0.00	0.00	0.00	0.00	0.00	0.00
TRINITY_DN71745_c1_g2	0.00	23.21	14.02	29.10	28.85	33.73	3.04	0.00	26.65	2.52
TRINITY_DN71745_c2_g1	0.00	0.00	0.00	0.00	30.26	0.00	0.00	0.00	0.00	0.00
TRINITY_DN717460_c0_g1	0.00	0.00	0.00	0.00	0.00	0.00	0.00	0.00	0.00	0.00
TRINITY_DN717463_c0_g1	0.00	0.00	0.00	0.00	16.92	4.54	0.00	0.00	7.58	0.00
TRINITY_DN717464_c0_g1	0.00	0.00	13.77	33.15	14.11	14.00	0.00	0.00	0.00	0.00
TRINITY_DN717465_c0_g1	0.00	0.00	0.00	0.00	0.00	0.00	0.00	0.00	0.00	0.00
TRINITY_DN717467_c0_g1	0.00	0.00	0.00	0.00	0.00	0.00	0.00	0.00	0.00	0.00
TRINITY_DN717468_c0_g1	0.00	0.00	69.11	0.00	0.00	0.00	0.00	0.00	0.00	0.00
TRINITY_DN717469_c0_g1	0.00	0.00	0.00	0.00	0.00	0.00	0.00	0.00	0.00	0.00
TRINITY_DN717469_c1_g1	0.00	30.68	0.00	0.00	0.00	0.00	0.00	0.00	0.00	0.00
TRINITY_DN71746_c0_g1	0.00	0.00	0.00	31.19	0.00	19.65	0.00	8.62	0.00	0.00
TRINITY_DN71746_c1_g1	0.00	0.00	0.00	17.09	0.00	0.00	0.00	0.00	0.00	0.00
TRINITY_DN71746_c1_g3	0.00	0.00	0.00	0.00	27.80	0.00	0.00	0.00	0.00	0.00
TRINITY_DN71746_c1_g4	0.00	0.00	0.00	48.82	0.00	0.00	0.00	0.00	0.00	0.00
TRINITY_DN71746_c3_g1	0.00	0.00	14.75	11.71	14.59	14.62	8.75	4.28	18.24	4.31
TRINITY_DN71746_c4_g1	0.00	0.00	0.00	10.13	0.00	0.00	0.00	0.00	0.00	0.00
TRINITY_DN717472_c0_g1	0.00	0.00	0.00	0.00	0.00	0.00	0.00	0.00	0.00	0.00
TRINITY_DN717473_c0_g1	0.00	0.00	0.00	0.00	0.00	0.00	0.00	0.00	0.00	0.00
TRINITY_DN717477_c0_g1	0.00	0.00	0.00	0.00	0.00	0.00	0.00	0.00	23.85	0.00
TRINITY_DN717478_c0_g1	0.00	0.00	0.00	0.00	0.00	0.00	0.00	0.00	0.00	0.00
TRINITY_DN717479_c0_g2	0.00	0.00	0.00	0.00	0.00	0.00	0.00	0.00	0.00	0.00
TRINITY_DN717479_c2_g1	0.00	0.00	0.00	11.94	0.00	10.12	0.00	8.90	28.21	0.00
TRINITY_DN717479_c3_g1	0.00	0.00	0.00	0.00	0.00	0.00	0.00	0.00	0.00	0.00
TRINITY_DN717479_c5_g1	0.00	0.00	0.00	4.19	6.68	0.00	0.00	0.00	0.00	0.00
TRINITY_DN71747_c0_g1	0.00	0.00	3.10	0.95	14.61	0.00	1.42	2.87	0.00	1.42
TRINITY_DN71747_c0_g2	0.00	0.00	0.00	6.49	8.05	2.24	4.73	0.00	12.37	0.00
TRINITY_DN717481_c0_g1	0.00	0.00	0.00	0.00	0.00	0.00	0.00	0.00	0.00	0.00
TRINITY_DN717481_c1_g1	0.00	0.00	0.00	0.00	16.15	0.00	0.00	0.00	0.00	0.00
TRINITY_DN717484_c0_g1	0.00	0.00	0.00	0.00	0.00	6.65	0.00	0.00	0.00	0.00
TRINITY_DN717488_c0_g1	0.00	0.00	0.00	0.00	0.00	0.00	0.00	0.00	0.00	0.00
TRINITY_DN717489_c1_g1	0.00	0.00	0.00	0.00	0.00	0.00	0.00	0.00	0.00	0.00
TRINITY_DN71748_c0_g1	0.00	0.00	3.79	3.68	0.00	0.00	1.50	1.02	4.23	0.50
TRINITY_DN71748_c0_g2	0.00	0.00	0.00	0.00	4.93	3.76	0.00	0.00	0.00	0.00
TRINITY_DN71748_c1_g1	0.00	0.00	0.00	0.00	0.00	0.00	0.00	0.00	0.00	0.00
TRINITY_DN71748_c2_g1	0.00	0.00	0.00	0.00	0.00	0.00	0.00	0.00	0.00	0.00
TRINITY_DN71748_c4_g1	0.00	3.03	9.26	11.16	9.96	7.36	0.00	3.27	0.00	3.27
TRINITY_DN717494_c0_g1	0.00	10.91	0.00	0.00	0.00	0.00	0.00	0.00	0.00	0.00
TRINITY_DN717495_c0_g1	0.00	0.00	0.00	0.00	0.00	0.00	0.00	0.00	0.00	0.00
TRINITY_DN717497_c0_g1	0.00	0.00	0.00	0.00	0.00	0.00	0.00	0.00	0.00	0.00
TRINITY_DN717498_c0_g1	0.00	0.00	0.00	0.00	0.00	0.00	0.00	0.00	0.00	0.00
TRINITY_DN7174_c0_g1	0.00	9.97	6.63	9.97	53.93	4.53	3.96	1.03	32.03	2.34
TRINITY_DN7174_c11_g1	0.00	0.00	0.00	2.20	0.00	0.00	0.00	0.00	31.95	0.00
TRINITY_DN7174_c1_g1	0.00	0.00	0.00	0.00	0.00	0.00	0.00	0.00	4.40	0.00
TRINITY_DN7174_c2_g1	0.00	0.00	0.00	0.00	0.00	0.00	0.00	0.00	0.00	0.00
TRINITY_DN7174_c3_g2	0.00	8.63	0.00	24.88	0.00	0.00	0.00	0.00	0.00	0.00
TRINITY_DN717501_c0_g1	0.00	0.00	0.00	0.00	0.00	0.00	0.00	0.00	0.00	0.00
TRINITY_DN717504_c0_g1	0.00	0.00	0.00	0.00	0.00	0.00	0.00	4.41	7.16	0.00
TRINITY_DN717504_c2_g1	0.00	0.00	0.00	9.18	0.00	0.00	0.00	0.00	0.00	0.00
TRINITY_DN717507_c0_g1	0.00	0.00	0.00	0.00	0.00	0.00	0.00	0.00	0.00	0.00
TRINITY_DN717507_c2_g1	0.00	0.00	0.00	0.00	0.00	0.00	0.00	0.00	0.00	0.00
TRINITY_DN717507_c3_g1	0.00	0.00	0.00	0.00	0.00	0.00	0.00	0.00	0.00	0.00
TRINITY_DN717507_c4_g1	0.00	0.00	0.00	0.00	0.00	0.00	0.00	0.00	0.00	0.00
TRINITY_DN717507_c7_g1	0.00	0.00	0.00	0.00	0.00	0.00	0.00	9.56	20.24	0.00
TRINITY_DN717508_c0_g1	0.00	0.00	0.00	0.00	0.00	0.00	0.00	0.00	7.30	0.00
TRINITY_DN71750_c0_g1	0.00	2.43	0.00	1.83	0.00	0.00	2.73	0.00	5.75	0.00
TRINITY_DN71750_c0_g2	0.00	16.74	0.00	23.17	27.24	0.00	0.00	4.56	14.64	0.00
TRINITY_DN71750_c2_g1	0.00	0.00	0.00	0.00	0.00	0.00	0.00	0.00	0.00	4.60
TRINITY_DN71750_c3_g1	0.00	0.00	0.00	0.00	0.00	44.59	0.00	0.00	27.83	0.00
TRINITY_DN71750_c4_g1	0.00	0.00	0.00	0.00	0.00	0.00	0.00	0.00	0.00	0.00
TRINITY_DN717510_c0_g1	0.00	0.00	0.00	0.00	6.54	0.00	0.00	5.75	0.00	0.00
TRINITY_DN717510_c1_g1	0.00	0.00	0.00	11.66	0.00	0.00	0.00	0.00	0.00	0.00
TRINITY_DN717511_c0_g1	0.00	0.00	0.00	0.00	0.00	0.00	0.00	0.00	0.00	0.00
TRINITY_DN717513_c0_g1	0.00	0.00	0.00	0.00	0.00	0.00	0.00	0.00	0.00	0.00
TRINITY_DN717515_c0_g1	0.00	0.00	0.00	15.04	0.00	0.00	0.00	0.00	23.67	0.00
TRINITY_DN717515_c1_g1	0.00	0.00	0.00	0.00	0.00	0.00	0.00	0.00	0.00	0.00
TRINITY_DN717518_c0_g1	0.00	0.00	12.82	7.75	0.00	13.05	0.00	0.00	28.74	0.00
TRINITY_DN71751_c1_g1	0.00	0.00	0.00	6.49	0.00	0.00	0.00	0.00	7.83	0.00
TRINITY_DN71751_c2_g3	0.00	0.00	0.00	0.00	0.00	0.00	0.00	0.00	0.00	0.00
TRINITY_DN71751_c3_g1	0.00	0.00	0.00	0.00	13.90	0.00	0.00	0.00	12.92	0.00
TRINITY_DN717520_c1_g1	0.00	0.00	0.00	0.00	0.00	0.00	0.00	0.00	0.00	0.00
TRINITY_DN717521_c0_g1	0.00	0.00	0.00	0.00	0.00	3.79	0.00	0.00	7.12	0.00
TRINITY_DN717522_c0_g1	0.00	0.00	0.00	0.00	0.00	11.95	0.00	0.00	5.55	0.00
TRINITY_DN717523_c0_g1	0.00	0.00	0.00	0.00	0.00	0.00	0.00	0.00	8.16	3.91
TRINITY_DN717523_c0_g2	0.00	0.00	3.84	0.00	11.61	0.00	0.00	0.00	0.00	3.42
TRINITY_DN717524_c0_g1	0.00	0.00	0.00	0.00	0.00	0.00	0.00	0.00	0.00	0.00
TRINITY_DN717524_c1_g1	0.00	0.00	0.00	0.00	0.00	0.00	0.00	0.00	0.00	0.00
TRINITY_DN717526_c0_g1	0.00	0.00	0.00	0.00	0.00	0.00	0.00	0.00	0.00	0.00
TRINITY_DN717529_c0_g1	0.00	0.00	0.00	0.00	0.00	0.00	0.00	0.00	0.00	0.00
TRINITY_DN71752_c0_g1	0.00	0.00	0.00	0.00	0.00	0.00	0.00	0.00	0.00	0.00
TRINITY_DN71752_c0_g2	0.00	0.00	0.00	0.00	0.00	0.00	0.00	0.00	0.00	0.00
TRINITY_DN71752_c0_g3	0.00	0.00	0.00	0.00	0.00	0.00	0.00	0.00	0.00	0.84
TRINITY_DN717530_c0_g1	0.00	0.00	0.00	0.00	0.00	0.00	0.00	0.00	0.00	0.00
TRINITY_DN717532_c1_g1	0.00	0.00	0.00	0.00	0.00	0.00	0.00	0.00	10.31	0.00
TRINITY_DN717535_c0_g1	0.00	0.00	0.00	0.00	0.00	0.00	0.00	0.00	0.00	0.00
TRINITY_DN717535_c0_g2	0.00	0.00	0.00	0.00	0.00	0.00	0.00	0.00	0.00	0.00
TRINITY_DN717537_c0_g1	0.00	0.00	0.00	4.81	0.00	0.00	0.00	0.00	0.00	0.00
TRINITY_DN717537_c1_g1	0.00	0.00	0.00	0.00	0.00	0.00	0.00	0.00	0.00	0.00
TRINITY_DN717539_c0_g1	0.00	0.00	0.00	0.00	0.00	0.00	0.00	0.00	0.00	0.00
TRINITY_DN71753_c0_g1	0.00	0.00	0.00	0.00	0.00	0.00	0.00	8.68	0.00	0.00
TRINITY_DN71753_c1_g1	0.00	0.00	0.00	0.00	0.00	0.00	0.00	0.00	0.00	0.00
TRINITY_DN71753_c1_g2	0.00	0.00	15.75	18.94	0.00	0.00	0.00	14.26	29.89	0.00
TRINITY_DN717540_c0_g1	0.00	0.00	0.00	0.00	0.00	3.18	0.00	0.00	0.00	0.00
TRINITY_DN717541_c0_g1	0.00	0.00	0.00	0.00	0.00	0.00	0.00	0.00	0.00	0.00
TRINITY_DN717542_c0_g1	0.00	0.00	0.00	0.00	28.83	0.00	0.00	0.00	0.00	0.00
TRINITY_DN717545_c0_g1	0.00	0.00	0.00	0.00	1.84	0.00	0.00	4.99	1.74	0.00
TRINITY_DN717549_c0_g1	0.00	4.46	13.47	1.65	14.15	4.60	0.00	0.00	15.40	2.42
TRINITY_DN71754_c0_g1	0.00	0.00	0.00	0.00	0.00	0.00	0.00	0.00	0.00	0.00
TRINITY_DN717550_c0_g1	0.00	0.00	0.00	0.00	18.24	0.00	0.00	0.00	0.00	0.00
TRINITY_DN717551_c0_g1	0.00	0.00	0.00	0.00	0.00	0.00	0.00	0.00	0.00	0.00
TRINITY_DN717553_c0_g1	0.00	0.00	0.00	0.00	13.90	0.00	0.00	0.00	8.66	0.00
TRINITY_DN717555_c0_g1	0.00	23.74	0.00	0.00	15.50	0.00	0.00	0.00	0.00	0.00
TRINITY_DN717558_c0_g1	0.00	0.00	0.00	0.00	0.00	0.00	0.00	7.85	0.00	0.00
TRINITY_DN71755_c0_g1	0.00	0.00	25.49	0.00	0.00	0.00	11.43	11.45	0.00	0.00
TRINITY_DN71755_c1_g1	0.00	14.84	0.00	9.96	0.00	0.00	0.00	0.00	16.86	0.00
TRINITY_DN71755_c2_g1	0.00	0.00	12.47	3.92	6.54	0.00	0.00	0.00	12.22	0.00
TRINITY_DN71755_c4_g1	0.00	0.00	0.00	0.00	0.00	0.00	0.00	0.00	0.00	0.00
TRINITY_DN717560_c0_g1	0.00	0.00	0.00	0.00	0.00	0.00	0.00	0.00	0.00	0.00
TRINITY_DN717561_c0_g1	0.00	0.00	0.00	2.65	2.95	2.87	0.00	0.00	4.17	0.00
TRINITY_DN717562_c0_g1	0.00	0.00	0.00	0.00	0.00	0.00	0.00	0.00	0.00	0.00
TRINITY_DN717564_c0_g1	0.00	11.03	0.00	7.26	0.00	0.00	0.00	10.86	11.43	0.00
TRINITY_DN717564_c1_g1	0.00	14.62	0.00	21.17	0.00	0.00	0.00	0.00	33.39	0.00
TRINITY_DN717565_c0_g1	0.00	0.00	0.00	0.00	0.00	0.00	0.00	0.00	0.00	0.00
TRINITY_DN717565_c1_g2	0.00	0.00	10.71	0.00	0.00	0.00	0.00	0.00	10.12	0.00
TRINITY_DN717566_c0_g1	0.00	0.00	0.00	11.87	0.00	0.00	0.00	0.00	0.00	0.00
TRINITY_DN717568_c0_g1	0.00	0.00	0.00	0.00	25.21	0.00	0.00	0.00	33.83	14.81
TRINITY_DN717569_c0_g1	0.00	0.00	0.00	0.00	0.00	28.79	0.00	8.41	8.93	0.00
TRINITY_DN71756_c0_g1	0.00	0.00	0.00	0.00	0.00	0.00	0.00	0.00	0.00	0.00
TRINITY_DN71756_c0_g2	0.00	0.00	0.00	0.00	0.00	17.15	0.00	0.00	0.00	0.00
TRINITY_DN717570_c0_g1	0.00	0.00	0.00	0.00	0.00	0.00	0.00	0.00	4.53	0.00
TRINITY_DN717571_c0_g1	0.00	0.00	0.00	6.87	0.00	11.62	0.00	0.00	10.84	0.00
TRINITY_DN717573_c0_g1	0.00	0.00	0.00	0.00	0.00	0.00	0.00	0.00	30.57	0.00
TRINITY_DN717579_c0_g1	0.00	0.00	0.00	5.06	17.10	0.00	0.00	0.00	0.00	0.00
TRINITY_DN71757_c1_g2	0.00	2.57	0.00	3.78	6.27	9.34	0.00	0.00	0.00	0.00
TRINITY_DN71757_c1_g3	0.00	0.00	0.00	0.00	0.00	0.00	0.00	0.00	0.00	0.00
TRINITY_DN71757_c1_g4	0.00	0.00	0.00	0.00	4.65	0.00	0.00	0.00	0.00	0.00
TRINITY_DN71757_c2_g1	0.00	0.00	0.00	0.00	21.80	0.00	0.00	0.00	0.00	0.00
TRINITY_DN71757_c4_g1	0.00	0.00	0.00	0.00	0.95	0.00	0.00	0.00	0.00	0.00
TRINITY_DN71757_c5_g1	0.00	0.00	0.00	5.66	6.26	0.00	0.00	0.00	11.75	0.00
TRINITY_DN71757_c7_g1	0.00	0.00	0.00	0.00	23.53	0.00	0.00	0.00	0.00	0.00
TRINITY_DN717580_c0_g1	0.00	0.00	0.00	11.12	57.26	0.00	0.00	0.00	0.00	0.00
TRINITY_DN717581_c0_g1	0.00	0.00	0.00	0.00	0.00	0.00	0.00	0.00	0.00	0.00
TRINITY_DN717584_c1_g1	0.00	0.00	0.00	0.00	0.00	0.00	0.00	0.00	0.00	0.00
TRINITY_DN717585_c0_g1	0.00	0.00	0.00	0.00	0.00	0.00	0.00	0.00	0.00	0.00
TRINITY_DN717588_c0_g1	0.00	0.00	0.00	0.00	0.00	0.00	0.00	0.00	7.91	0.00
TRINITY_DN717588_c1_g1	0.00	0.00	0.00	0.00	0.00	0.00	0.00	0.00	0.00	0.00
TRINITY_DN717589_c1_g1	0.00	0.00	0.00	0.00	0.00	0.00	10.09	0.00	0.00	0.00
TRINITY_DN71758_c1_g1	0.00	0.00	0.00	0.00	2.97	0.00	0.00	0.00	8.36	0.00
TRINITY_DN717591_c1_g1	0.00	0.00	0.00	0.00	0.00	0.00	0.00	0.00	0.00	0.00
TRINITY_DN717592_c0_g1	0.00	0.00	0.00	0.00	19.24	0.00	0.00	0.00	0.00	0.00
TRINITY_DN717595_c0_g1	0.00	0.00	0.00	0.00	0.00	0.00	0.00	0.00	0.00	0.00
TRINITY_DN717596_c0_g1	0.00	0.00	0.00	0.00	0.00	14.65	0.00	0.00	0.00	25.65
TRINITY_DN717597_c0_g1	0.00	0.00	0.00	0.00	8.91	0.00	0.00	0.00	0.00	0.00
TRINITY_DN717598_c1_g1	0.00	0.00	0.00	0.00	0.00	0.00	0.00	0.00	0.00	0.00
TRINITY_DN717599_c0_g1	0.00	0.00	7.76	0.00	0.00	0.00	0.00	0.00	0.00	0.00
TRINITY_DN71759_c0_g1	0.00	0.00	0.00	0.00	0.00	0.00	0.00	0.00	0.00	0.00
TRINITY_DN71759_c1_g1	0.00	0.00	0.00	0.00	0.00	9.25	8.16	0.00	8.58	0.00
TRINITY_DN7175_c0_g1	0.89	12.35	40.57	18.25	47.52	5.49	5.50	12.01	51.69	1.43
TRINITY_DN7175_c0_g2	0.00	1.09	6.38	0.00	8.98	1.42	0.93	2.00	9.30	0.00
TRINITY_DN7175_c0_g3	0.00	0.00	5.83	0.00	5.84	11.76	5.24	0.00	0.00	7.11
TRINITY_DN7175_c0_g4	0.00	0.00	0.00	0.00	11.39	0.00	20.05	0.00	31.73	0.00
TRINITY_DN7175_c1_g1	0.00	24.27	8.24	9.68	0.00	0.00	14.27	0.00	21.98	40.43
TRINITY_DN7175_c1_g2	0.00	3.19	7.83	2.34	2.33	2.28	12.04	0.00	29.78	3.50
TRINITY_DN7175_c1_g3	0.00	2.13	0.00	0.00	0.00	0.00	0.00	0.00	0.00	0.00
TRINITY_DN717602_c0_g1	0.00	0.00	9.76	0.00	0.00	0.00	0.00	0.00	0.00	0.00
TRINITY_DN717602_c1_g1	0.00	0.00	0.00	0.00	0.00	0.00	0.00	0.00	0.00	0.00
TRINITY_DN717605_c0_g1	0.00	0.00	4.46	0.00	0.00	0.00	0.00	0.00	0.00	0.00
TRINITY_DN717606_c0_g1	0.00	0.00	0.00	0.00	0.00	0.00	0.00	0.00	0.00	0.00
TRINITY_DN717608_c0_g1	0.00	36.93	0.00	0.00	0.00	0.00	0.00	0.00	0.00	0.00
TRINITY_DN71760_c0_g1	1.17	6.84	0.00	3.33	51.81	84.61	13.59	8.74	13.85	0.00
TRINITY_DN71760_c0_g2	0.00	3.13	34.45	10.47	0.00	9.63	13.39	0.00	77.43	0.00
TRINITY_DN71760_c1_g1	0.00	0.00	3.48	2.12	17.52	0.00	0.00	0.00	3.96	0.00
TRINITY_DN71760_c1_g3	0.00	5.00	2.87	0.00	3.08	0.00	0.00	1.39	15.47	0.00
TRINITY_DN71760_c2_g1	0.00	0.00	0.00	0.00	0.00	0.00	0.00	0.00	0.00	0.00
TRINITY_DN717614_c0_g1	0.00	0.00	0.00	0.00	0.00	0.00	0.00	0.00	0.00	3.85
TRINITY_DN717615_c0_g1	0.00	0.00	0.00	0.00	0.00	0.00	0.00	0.00	0.00	0.00
TRINITY_DN717618_c0_g1	0.00	0.00	0.00	0.00	0.00	14.81	0.00	0.00	0.00	0.00
TRINITY_DN717619_c0_g1	0.00	0.00	0.00	0.00	0.00	0.00	0.00	0.00	6.20	0.00
TRINITY_DN717620_c0_g1	0.00	0.00	0.00	11.51	19.53	0.00	0.00	0.00	27.25	0.00
TRINITY_DN717621_c0_g1	0.00	4.06	12.24	1.50	9.95	0.00	0.00	2.22	0.00	0.00
TRINITY_DN717623_c0_g1	0.00	0.00	0.00	0.00	21.40	0.00	0.00	0.00	6.65	0.00
TRINITY_DN717624_c0_g1	0.00	0.00	0.00	4.70	11.70	0.00	0.00	6.91	22.04	0.00
TRINITY_DN717625_c0_g1	0.00	0.00	0.00	0.00	35.14	0.00	0.00	0.00	0.00	0.00
TRINITY_DN717626_c0_g1	0.00	0.00	0.00	0.00	0.00	0.00	0.00	0.00	5.57	0.00
TRINITY_DN717627_c0_g1	0.00	4.90	0.00	3.59	0.00	0.00	0.00	5.25	0.00	0.00
TRINITY_DN717629_c3_g1	0.00	0.00	0.00	0.00	0.00	0.00	0.00	0.00	0.00	0.00
TRINITY_DN717629_c4_g1	0.00	0.00	0.00	0.00	0.00	0.00	0.00	0.00	0.00	0.00
TRINITY_DN71762_c0_g1	0.00	0.00	5.80	0.00	0.00	0.00	0.00	0.00	0.00	0.00
TRINITY_DN717632_c0_g1	0.00	0.00	0.00	0.00	0.00	0.00	0.00	0.00	0.00	0.00
TRINITY_DN717632_c1_g1	0.00	0.00	54.68	0.00	28.01	13.93	0.00	0.00	13.02	0.00
TRINITY_DN717634_c0_g1	0.00	0.00	0.00	0.00	0.00	0.00	0.00	0.00	0.00	0.00
TRINITY_DN717637_c0_g1	0.00	0.00	0.00	0.00	0.00	0.00	0.00	0.00	0.00	0.00
TRINITY_DN717639_c0_g1	0.00	0.00	0.00	0.00	0.00	19.09	8.43	0.00	17.76	0.00
TRINITY_DN71763_c0_g1	0.00	0.63	0.00	0.00	1.55	0.00	0.00	0.00	0.73	0.00
TRINITY_DN717640_c0_g1	0.00	0.00	0.00	0.00	0.00	0.00	7.38	0.00	7.74	0.00
TRINITY_DN717641_c0_g1	0.00	0.00	0.00	0.00	0.00	0.00	0.00	0.00	16.33	0.00
TRINITY_DN717642_c0_g1	0.00	0.00	0.00	0.00	0.00	4.72	0.00	0.00	0.00	0.00
TRINITY_DN717643_c0_g1	0.00	0.00	0.00	4.49	0.00	0.00	0.00	0.00	0.00	0.00
TRINITY_DN717646_c0_g1	0.00	0.00	0.00	0.00	33.23	0.00	0.00	0.00	0.00	0.00
TRINITY_DN717647_c0_g1	0.00	0.00	7.02	4.21	0.00	0.00	0.00	0.00	0.00	0.00
TRINITY_DN717647_c1_g1	0.00	0.00	0.00	0.00	0.00	0.00	0.00	0.00	0.00	0.00
TRINITY_DN717649_c0_g1	0.00	0.00	0.00	13.01	0.00	5.43	0.00	0.00	10.10	0.00
TRINITY_DN71764_c0_g1	0.00	0.00	0.00	0.00	45.98	0.00	0.00	0.00	0.00	0.00
TRINITY_DN71764_c0_g2	0.00	0.00	0.00	0.00	55.14	0.00	15.13	30.86	0.00	0.00
TRINITY_DN717652_c0_g1	0.00	0.00	0.00	0.00	0.00	0.00	0.00	0.00	14.13	0.00
TRINITY_DN717657_c0_g1	0.00	0.00	0.00	0.00	0.00	0.00	0.00	0.00	0.00	0.00
TRINITY_DN717658_c1_g1	0.00	0.00	0.00	2.52	0.00	0.00	0.00	0.00	3.91	0.00
TRINITY_DN717659_c0_g1	0.00	0.00	0.00	0.00	0.00	0.00	0.00	0.00	8.34	0.00
TRINITY_DN71765_c0_g1	0.00	5.79	0.00	0.00	0.00	0.00	0.00	0.00	13.17	0.00
TRINITY_DN71765_c1_g1	0.00	0.00	0.00	0.00	0.00	0.00	0.00	0.00	0.00	0.00
TRINITY_DN71765_c3_g1	0.00	0.00	0.00	0.00	0.00	4.06	0.00	0.00	0.00	0.00
TRINITY_DN71765_c4_g1	0.00	0.00	5.27	0.00	0.00	0.00	0.00	0.00	0.00	0.00
TRINITY_DN717666_c0_g1	0.00	2.02	0.00	2.98	0.00	0.00	0.00	0.00	0.00	0.00
TRINITY_DN717666_c1_g1	0.00	0.00	0.00	0.00	0.00	0.00	0.00	0.00	0.00	0.00
TRINITY_DN717667_c0_g1	0.00	0.00	15.60	0.00	0.00	0.00	0.00	0.00	0.00	0.00
TRINITY_DN717669_c0_g1	0.00	0.00	0.00	0.00	0.00	0.00	0.00	0.00	11.58	0.00
TRINITY_DN71766_c0_g1	4.42	22.86	18.55	33.11	20.89	0.00	5.60	0.00	36.68	7.60
TRINITY_DN717671_c0_g1	0.00	0.00	0.00	0.00	0.00	0.00	0.00	0.00	0.00	0.00
TRINITY_DN717673_c1_g1	0.00	14.37	8.69	0.00	0.00	0.00	0.00	0.00	16.33	0.00
TRINITY_DN717673_c3_g1	0.00	0.00	0.00	0.00	0.00	18.54	0.00	0.00	0.00	0.00
TRINITY_DN717673_c4_g1	0.00	0.00	0.00	0.00	0.00	0.00	0.00	0.00	0.00	0.00
TRINITY_DN717674_c0_g1	0.00	0.00	0.00	0.00	0.00	0.00	0.00	0.00	18.33	0.00
TRINITY_DN717677_c0_g1	0.00	0.00	10.42	0.00	0.00	0.00	0.00	0.00	0.00	0.00
TRINITY_DN717678_c0_g1	0.00	0.00	0.00	0.00	0.00	0.00	0.00	0.00	26.19	0.00
TRINITY_DN71767_c0_g1	0.00	0.00	0.00	0.00	0.00	0.00	0.00	0.00	0.00	0.00
TRINITY_DN71767_c3_g1	0.00	0.00	0.00	3.51	0.00	0.00	1.62	0.00	0.00	0.00
TRINITY_DN71767_c6_g1	0.00	0.00	0.00	0.00	0.00	7.47	0.00	0.00	7.02	0.00
TRINITY_DN71767_c8_g1	0.00	0.00	0.00	0.00	15.01	0.00	0.00	0.00	13.91	0.00
TRINITY_DN717680_c0_g1	0.00	0.00	0.00	0.00	22.63	0.00	0.00	0.00	0.00	0.00
TRINITY_DN717684_c2_g1	0.00	0.00	0.00	0.00	0.00	0.00	0.00	0.00	0.00	0.00
TRINITY_DN717688_c0_g1	0.00	0.00	0.00	15.28	0.00	12.90	0.00	0.00	12.00	0.00
TRINITY_DN717689_c0_g1	0.00	0.00	5.37	0.00	0.00	0.00	0.00	0.00	0.00	0.00
TRINITY_DN71768_c0_g2	0.00	0.00	0.00	0.00	3.05	0.00	0.00	0.00	0.00	0.00
TRINITY_DN717691_c0_g1	0.00	0.00	0.00	0.00	3.89	0.00	0.00	3.44	18.20	0.00
TRINITY_DN717692_c0_g1	0.00	0.00	0.00	0.00	0.00	0.00	0.00	0.00	10.06	0.00
TRINITY_DN717695_c0_g1	0.00	0.00	0.00	0.00	0.00	0.00	0.00	0.00	0.00	4.44
TRINITY_DN717696_c0_g1	0.00	0.00	0.00	0.00	0.00	0.00	0.00	0.00	0.00	0.00
TRINITY_DN71769_c0_g1	0.00	0.00	26.40	23.15	19.85	40.18	0.00	0.00	21.06	0.00
TRINITY_DN71769_c1_g1	0.00	0.00	0.00	0.00	0.00	0.00	0.00	0.00	0.00	0.00
TRINITY_DN7176_c0_g2	0.00	19.56	11.78	7.07	12.01	35.82	0.00	0.00	0.00	0.00
TRINITY_DN7176_c1_g1	0.00	0.00	0.00	3.10	0.00	0.00	0.00	0.00	0.00	0.00
TRINITY_DN717701_c0_g1	0.00	0.00	0.00	0.00	0.00	0.00	0.00	0.00	13.36	0.00
TRINITY_DN717702_c0_g1	0.00	0.00	0.00	0.00	0.00	0.00	0.00	0.00	0.00	0.00
TRINITY_DN717702_c1_g1	0.00	21.33	0.00	0.00	0.00	0.00	0.00	0.00	8.07	0.00
TRINITY_DN717703_c0_g1	0.00	0.00	18.49	11.12	19.09	0.00	0.00	33.85	17.66	0.00
TRINITY_DN717704_c0_g1	0.00	0.00	0.00	0.00	0.00	0.00	0.00	0.00	0.00	0.00
TRINITY_DN717705_c0_g1	0.00	0.00	0.00	0.00	15.75	0.00	0.00	0.00	0.00	0.00
TRINITY_DN717706_c1_g1	0.00	0.00	0.00	0.00	0.00	0.00	0.00	0.00	0.00	0.00
TRINITY_DN717706_c2_g1	0.00	0.00	12.68	9.67	0.00	9.55	2.89	5.70	6.02	0.00
TRINITY_DN717707_c0_g1	0.00	0.00	0.00	0.00	0.00	0.00	0.00	0.00	0.00	0.00
TRINITY_DN717708_c1_g1	0.00	0.00	0.00	0.00	0.00	0.00	0.00	0.00	0.00	0.00
TRINITY_DN717709_c0_g1	0.00	0.00	0.00	0.00	15.24	0.00	0.00	0.00	0.00	0.00
TRINITY_DN71770_c0_g1	0.00	0.00	0.00	0.00	0.00	0.00	0.00	0.00	0.00	9.51
TRINITY_DN71770_c0_g2	0.00	4.97	0.00	0.00	0.00	0.00	0.00	0.00	8.73	0.00
TRINITY_DN71770_c0_g3	0.00	6.84	0.00	0.00	8.37	0.00	0.00	7.32	0.00	0.00
TRINITY_DN71770_c0_g4	0.00	0.00	0.00	0.00	0.00	0.00	0.00	0.00	0.00	0.00
TRINITY_DN71770_c2_g3	0.00	0.00	85.68	0.00	0.00	0.00	0.00	0.00	0.00	0.00
TRINITY_DN71770_c3_g3	0.00	0.00	44.74	0.00	0.00	17.90	0.00	0.00	16.70	0.00
TRINITY_DN71770_c4_g1	0.00	4.93	0.00	2.43	6.06	0.00	0.00	0.00	0.00	1.80
TRINITY_DN717712_c0_g1	0.00	0.00	0.00	0.00	0.00	0.00	0.00	0.00	4.83	0.00
TRINITY_DN717713_c0_g1	0.00	5.55	0.00	0.00	6.78	0.00	4.13	0.00	8.57	0.00
TRINITY_DN717714_c0_g1	0.00	11.51	0.00	0.00	0.00	0.00	0.00	0.00	0.00	0.00
TRINITY_DN717719_c0_g1	0.00	0.00	0.00	0.00	0.00	19.09	0.00	0.00	8.88	0.00
TRINITY_DN717719_c1_g1	0.00	0.00	0.00	0.00	30.26	0.00	0.00	0.00	0.00	0.00
TRINITY_DN71771_c0_g1	1.51	2.91	10.50	2.15	23.99	3.50	0.00	0.00	0.00	0.00
TRINITY_DN717720_c0_g1	0.00	0.00	0.00	0.00	0.00	0.00	0.00	0.00	0.00	0.00
TRINITY_DN717720_c0_g2	0.00	0.00	0.00	0.00	0.00	0.00	0.00	0.00	0.00	0.00
TRINITY_DN717722_c0_g1	0.00	0.00	0.00	0.00	0.00	0.00	0.00	0.00	18.16	0.00
TRINITY_DN717723_c0_g1	0.00	0.00	0.00	0.00	0.00	0.00	0.00	0.00	0.00	0.00
TRINITY_DN717727_c0_g1	0.00	0.00	0.00	0.00	0.00	0.00	0.00	0.00	0.00	0.00
TRINITY_DN717727_c0_g2	0.00	0.00	0.00	0.00	0.00	0.00	0.00	0.00	0.00	0.00
TRINITY_DN717727_c1_g1	0.00	0.00	13.01	0.00	13.03	0.00	0.00	5.72	18.25	0.00
TRINITY_DN717729_c0_g1	0.00	0.00	11.71	0.00	0.00	0.00	0.00	0.00	0.00	0.00
TRINITY_DN71772_c0_g1	0.00	1.68	2.51	6.52	6.23	2.01	1.85	0.00	13.26	1.09
TRINITY_DN717730_c0_g1	0.00	0.00	0.00	0.00	0.00	0.00	0.00	0.00	10.28	0.00
TRINITY_DN717732_c0_g1	0.00	0.00	0.00	0.00	0.00	0.00	0.00	0.00	0.00	0.00
TRINITY_DN717733_c0_g1	0.00	0.00	0.00	0.00	0.00	0.00	0.00	0.00	26.62	0.00
TRINITY_DN717733_c1_g1	0.00	9.92	23.83	0.00	12.16	0.00	0.00	0.00	0.00	0.00
TRINITY_DN717733_c3_g1	0.00	0.00	11.07	13.25	0.00	11.21	0.00	0.00	41.76	0.00
TRINITY_DN717733_c4_g1	0.00	0.00	2.93	0.00	0.00	0.00	0.00	0.00	0.00	0.00
TRINITY_DN71773_c0_g1	0.00	32.97	26.39	0.00	0.00	0.00	0.00	0.00	12.54	0.00
TRINITY_DN71773_c0_g2	0.00	0.00	0.00	17.93	0.00	0.00	0.00	0.00	31.67	0.00
TRINITY_DN71773_c0_g3	0.00	0.00	9.62	0.00	0.00	29.05	0.00	0.00	0.00	0.00
TRINITY_DN71773_c0_g4	0.00	0.00	0.00	13.31	0.00	0.00	0.00	0.00	0.00	0.00
TRINITY_DN71773_c1_g1	0.00	0.00	0.00	0.00	0.00	0.00	0.00	0.00	2.36	0.00
TRINITY_DN71773_c3_g1	0.00	0.00	0.00	0.00	0.00	0.00	0.00	0.00	0.00	0.00
TRINITY_DN71773_c4_g1	0.00	0.00	0.00	2.38	2.83	0.00	0.00	2.52	0.00	0.00
TRINITY_DN71773_c5_g1	0.00	0.00	0.00	0.00	0.00	0.00	0.00	16.75	0.00	0.00
TRINITY_DN71773_c6_g1	4.20	0.00	0.00	0.00	0.00	0.00	0.00	4.43	9.42	0.00
TRINITY_DN71773_c8_g1	0.00	0.00	0.00	0.00	0.00	0.00	0.00	0.00	0.00	0.00
TRINITY_DN71773_c9_g1	0.00	0.00	0.00	0.00	14.65	0.00	0.00	0.00	0.00	0.00
TRINITY_DN717740_c0_g1	0.00	7.67	0.00	0.00	0.00	0.00	0.00	0.00	0.00	0.00
TRINITY_DN717741_c0_g1	0.00	0.00	3.62	0.00	0.00	0.00	0.00	0.00	6.85	0.00
TRINITY_DN717742_c0_g1	0.00	0.00	0.00	5.48	0.00	0.00	0.00	0.00	0.00	0.00
TRINITY_DN717744_c0_g1	0.00	0.00	0.00	0.00	0.00	0.00	0.00	0.00	0.00	0.00
TRINITY_DN717745_c0_g1	0.00	0.00	0.00	9.71	0.00	0.00	0.00	0.00	0.00	0.00
TRINITY_DN717747_c0_g1	0.00	0.00	0.00	6.42	0.00	0.00	0.00	0.00	0.00	0.00
TRINITY_DN717748_c1_g1	0.00	0.00	4.25	0.00	0.00	0.00	0.00	0.00	3.99	0.00
TRINITY_DN71774_c0_g1	0.00	7.24	14.42	26.34	15.73	10.78	8.68	8.97	62.42	4.75
TRINITY_DN71774_c0_g2	19.10	380.76	609.53	645.80	1093.88	410.85	268.01	358.49	2504.62	99.69
TRINITY_DN71774_c1_g1	0.00	0.00	0.00	0.00	0.00	0.00	0.00	0.00	0.00	0.00
TRINITY_DN717750_c0_g1	0.00	0.00	16.96	0.00	35.04	0.00	0.00	0.00	0.00	0.00
TRINITY_DN717755_c0_g1	0.00	0.00	0.00	0.00	17.52	0.00	0.00	0.00	0.00	0.00
TRINITY_DN717756_c0_g1	0.00	0.00	16.05	0.00	0.00	0.00	0.00	0.00	0.00	0.00
TRINITY_DN717757_c0_g1	0.00	0.00	0.00	0.00	0.00	0.00	0.00	0.00	0.00	0.00
TRINITY_DN71775_c0_g1	0.00	0.00	0.00	0.00	0.00	0.00	0.00	0.00	0.00	0.00
TRINITY_DN717760_c0_g1	0.00	0.00	0.00	0.00	0.00	0.00	0.00	0.00	0.00	0.00
TRINITY_DN717761_c0_g1	0.00	0.00	0.00	0.00	10.65	0.00	0.00	0.00	0.00	0.00
TRINITY_DN717766_c0_g1	0.00	0.00	0.00	0.00	0.00	0.00	0.00	0.00	0.00	0.00
TRINITY_DN717766_c0_g2	0.00	1.91	0.00	1.41	5.21	0.00	0.00	0.00	0.00	0.00
TRINITY_DN717766_c0_g3	0.00	0.00	0.00	2.58	0.00	0.00	0.00	0.00	0.00	0.00
TRINITY_DN717766_c10_g1	0.00	0.00	0.00	0.00	0.00	0.00	0.00	0.00	0.00	0.00
TRINITY_DN717766_c2_g1	0.00	4.54	5.51	0.00	19.83	5.83	0.00	0.00	15.49	0.00
TRINITY_DN717766_c3_g1	0.00	0.00	9.70	0.00	9.82	0.00	0.00	0.00	18.28	0.00
TRINITY_DN717766_c4_g1	0.00	0.00	0.00	0.00	0.00	0.00	0.00	0.00	0.00	0.00
TRINITY_DN717766_c6_g1	0.00	0.00	4.28	5.18	0.00	0.00	0.00	0.00	0.00	0.00
TRINITY_DN717768_c0_g1	0.00	0.00	15.23	0.00	62.48	0.00	13.60	0.00	0.00	0.00
TRINITY_DN71776_c1_g1	0.00	5.60	5.06	17.60	8.62	3.37	1.55	6.22	14.62	4.62
TRINITY_DN717771_c0_g1	0.00	0.00	0.00	0.00	0.00	0.00	0.00	0.00	0.00	0.00
TRINITY_DN717772_c0_g1	0.00	0.00	0.00	0.00	0.00	0.00	0.00	0.00	0.00	0.00
TRINITY_DN717773_c0_g1	0.00	0.00	3.43	6.32	1.75	0.00	0.00	0.00	6.60	0.00
TRINITY_DN717774_c1_g1	0.00	0.00	0.00	0.00	0.00	0.00	0.00	0.00	0.00	0.00
TRINITY_DN717775_c0_g1	0.00	0.00	6.85	0.00	3.89	0.00	0.00	0.00	0.00	0.00
TRINITY_DN717776_c1_g1	0.00	0.00	0.00	0.00	0.00	0.00	0.00	0.00	0.00	0.00
TRINITY_DN717778_c0_g1	0.00	0.00	9.01	1.83	0.00	0.00	2.74	0.00	28.72	0.00
TRINITY_DN717778_c1_g1	0.00	0.00	0.00	0.00	16.78	0.00	0.00	0.00	15.64	0.00
TRINITY_DN71777_c0_g1	0.00	0.00	0.00	0.00	0.00	0.00	0.00	0.00	0.00	0.00
TRINITY_DN71777_c0_g4	0.00	0.00	0.00	2.79	0.00	0.00	0.00	0.00	0.00	0.00
TRINITY_DN717781_c0_g1	0.00	0.00	0.00	0.00	0.00	0.00	0.00	0.00	9.30	0.00
TRINITY_DN717783_c0_g1	0.00	0.00	0.00	0.00	0.00	0.00	0.00	0.00	9.40	0.00
TRINITY_DN717784_c0_g1	0.00	0.00	0.00	5.32	0.00	16.66	0.00	0.00	0.00	0.00
TRINITY_DN717787_c0_g1	0.00	0.00	0.00	3.97	0.00	0.00	0.00	5.82	6.19	0.00
TRINITY_DN717787_c1_g1	0.00	0.00	6.82	0.00	0.00	0.00	0.00	0.00	0.00	0.00
TRINITY_DN717789_c0_g1	0.00	0.00	0.00	0.00	0.00	13.73	0.00	0.00	0.00	0.00
TRINITY_DN71778_c0_g1	0.00	0.00	0.00	2.94	0.00	0.00	0.00	0.00	9.12	0.00
TRINITY_DN71778_c0_g2	0.00	0.00	0.00	0.00	0.00	0.00	0.00	0.00	0.00	0.00
TRINITY_DN71778_c1_g1	0.00	5.45	0.00	5.13	3.86	0.00	0.00	2.96	5.47	0.00
TRINITY_DN71778_c1_g2	0.00	0.00	0.00	13.40	20.42	8.88	0.00	2.66	9.10	10.58
TRINITY_DN71778_c1_g3	0.00	0.00	0.00	0.00	0.00	0.00	0.00	20.81	10.98	0.00
TRINITY_DN71778_c2_g1	0.00	0.00	27.81	1.55	15.40	0.00	4.62	2.29	55.47	2.28
TRINITY_DN717792_c0_g1	0.00	0.00	50.36	0.00	0.00	0.00	0.00	3.64	19.02	7.44
TRINITY_DN717797_c0_g1	0.00	0.00	0.00	11.04	0.00	0.00	0.00	0.00	35.00	0.00
TRINITY_DN717799_c0_g1	0.00	0.00	0.00	0.00	0.00	0.00	0.00	0.00	10.98	0.00
TRINITY_DN71779_c0_g1	0.00	0.00	0.00	0.00	0.00	0.00	0.00	0.00	16.62	0.00
TRINITY_DN71779_c1_g1	0.00	0.00	0.00	0.00	0.00	0.00	0.00	0.00	58.28	0.00
TRINITY_DN7177_c0_g1	34.10	30.40	73.17	75.14	112.59	88.89	29.76	17.98	174.13	14.95
TRINITY_DN7177_c0_g2	0.00	0.00	0.00	9.11	0.00	0.00	0.00	0.00	0.00	0.00
TRINITY_DN7177_c1_g1	0.00	0.00	0.00	16.04	0.00	0.00	0.00	0.00	0.00	0.00
TRINITY_DN717800_c0_g1	0.00	0.00	0.00	6.15	0.00	0.00	0.00	0.00	0.00	0.00
TRINITY_DN717805_c0_g1	0.00	0.00	5.83	10.54	5.84	5.88	0.00	5.14	5.45	0.00
TRINITY_DN717807_c0_g1	0.00	0.00	0.00	10.85	37.09	36.71	0.00	0.00	17.16	0.00
TRINITY_DN717808_c0_g1	0.00	0.00	0.00	2.31	0.00	0.00	6.90	0.00	10.76	0.00
TRINITY_DN71780_c0_g1	0.00	0.00	0.00	7.31	0.00	0.00	0.00	0.00	23.02	0.00
TRINITY_DN71780_c0_g2	0.00	4.65	5.59	8.91	7.16	8.38	0.00	0.00	13.51	0.00
TRINITY_DN717810_c0_g1	0.00	0.00	0.00	0.00	0.00	0.00	0.00	0.00	0.00	0.00
TRINITY_DN717810_c0_g2	0.00	0.00	0.00	0.00	0.00	0.00	0.00	0.00	0.00	0.00
TRINITY_DN717810_c1_g2	0.00	0.00	0.00	0.00	0.00	0.00	0.00	0.00	0.00	0.00
TRINITY_DN717813_c0_g1	0.00	0.00	0.00	0.00	0.00	0.00	0.00	0.00	0.00	0.00
TRINITY_DN717813_c1_g1	0.00	0.00	0.00	0.00	0.00	0.00	0.00	0.00	17.05	0.00
TRINITY_DN717814_c0_g1	0.00	5.12	0.00	7.50	6.23	0.00	11.19	0.00	0.00	0.00
TRINITY_DN717816_c2_g1	0.00	0.00	0.00	0.00	0.00	0.00	0.00	0.00	0.00	0.00
TRINITY_DN717817_c0_g1	0.00	0.00	0.00	0.00	2.35	0.00	0.00	0.00	0.00	0.00
TRINITY_DN717817_c1_g1	0.00	0.00	0.00	0.00	0.00	0.00	0.00	0.00	9.70	0.00
TRINITY_DN717817_c2_g1	0.00	0.00	0.00	0.00	19.64	0.00	0.00	0.00	0.00	0.00
TRINITY_DN717818_c0_g1	0.00	0.00	0.00	2.00	1.66	0.00	0.00	0.00	0.00	0.00
TRINITY_DN717818_c0_g2	0.00	0.00	0.00	0.00	0.00	0.00	0.00	0.00	0.00	0.00
TRINITY_DN71781_c0_g1	0.00	0.00	6.62	0.00	0.00	0.00	0.00	0.00	9.76	0.00
TRINITY_DN71781_c0_g2	0.00	10.67	0.00	0.00	16.32	0.00	0.00	0.00	0.00	0.00
TRINITY_DN717822_c0_g1	0.00	1.77	0.71	0.87	0.00	0.00	0.00	0.00	0.00	0.00
TRINITY_DN717823_c0_g1	0.00	0.00	0.00	2.84	0.00	4.72	0.00	0.00	13.21	0.00
TRINITY_DN717825_c0_g1	0.00	0.00	0.00	0.00	6.15	0.00	0.00	0.00	0.00	0.00
TRINITY_DN717827_c0_g1	0.00	0.00	0.00	0.00	0.00	0.00	0.00	0.00	0.00	0.00
TRINITY_DN717829_c0_g1	0.00	0.00	0.00	0.00	0.00	0.00	0.00	0.00	0.00	0.00
TRINITY_DN71782_c0_g1	0.00	14.10	0.00	0.00	0.00	0.00	0.00	0.00	16.12	0.00
TRINITY_DN717830_c0_g1	0.00	0.00	0.00	0.00	6.60	0.00	0.00	0.00	0.00	0.00
TRINITY_DN717831_c0_g1	0.00	0.00	0.00	9.04	0.00	0.00	0.00	0.00	14.26	0.00
TRINITY_DN717834_c0_g1	0.00	7.63	0.00	16.52	0.00	0.00	0.00	0.00	0.00	0.00
TRINITY_DN717836_c0_g1	0.00	0.00	0.00	0.00	0.00	0.00	0.00	0.00	0.00	0.00
TRINITY_DN717837_c0_g1	0.00	0.00	70.36	0.00	0.00	14.33	0.00	0.00	0.00	0.00
TRINITY_DN717838_c0_g1	0.00	0.00	0.00	0.00	0.00	0.00	0.00	0.00	0.00	0.00
TRINITY_DN717839_c0_g1	0.00	0.00	0.00	0.00	0.00	0.00	0.00	0.00	0.00	0.00
TRINITY_DN717841_c0_g1	0.00	0.00	0.00	0.00	0.00	0.00	0.00	0.00	0.00	0.00
TRINITY_DN717842_c0_g1	0.00	0.00	0.00	0.00	0.00	0.00	0.00	0.00	0.00	0.00
TRINITY_DN717844_c0_g1	0.00	0.00	0.00	0.00	0.00	0.00	17.16	0.00	0.00	0.00
TRINITY_DN717845_c0_g1	0.00	0.00	0.00	16.90	0.00	0.00	0.00	0.00	13.71	0.00
TRINITY_DN717846_c0_g1	0.00	0.00	0.00	0.00	0.00	0.00	0.00	0.00	15.07	0.00
TRINITY_DN717847_c0_g1	0.00	10.06	12.07	7.26	0.00	12.28	0.00	0.00	0.00	0.00
TRINITY_DN717849_c0_g1	0.00	0.00	0.00	0.00	0.00	0.00	0.00	0.00	0.00	0.00
TRINITY_DN717850_c1_g1	0.00	0.00	0.00	0.00	31.75	0.00	0.00	0.00	0.00	0.00
TRINITY_DN717851_c0_g1	0.00	0.00	0.00	0.00	0.28	0.00	0.00	0.00	5.12	0.00
TRINITY_DN717854_c0_g1	0.00	0.00	0.00	0.00	0.00	0.00	0.00	0.00	0.00	0.00
TRINITY_DN717855_c0_g1	0.00	0.00	0.00	0.00	0.00	7.76	0.00	0.00	0.00	0.00
TRINITY_DN717857_c0_g1	0.00	0.00	0.00	0.00	0.00	0.00	0.00	0.00	0.00	0.00
TRINITY_DN717862_c0_g1	0.00	0.00	0.00	0.00	0.00	0.00	0.00	9.11	0.00	0.00
TRINITY_DN717864_c0_g2	0.00	0.00	0.00	0.00	0.00	0.00	0.00	0.00	0.00	0.00
TRINITY_DN717865_c0_g1	0.00	57.68	115.78	167.54	282.55	148.43	12.26	81.18	1068.95	146.44
TRINITY_DN717865_c0_g2	0.00	0.00	0.00	12.92	88.36	0.00	0.00	0.00	0.00	0.00
TRINITY_DN717866_c0_g1	0.00	0.00	0.00	0.00	0.00	0.00	0.00	0.00	0.00	0.00
TRINITY_DN717867_c0_g1	0.00	0.00	3.35	0.00	0.00	14.00	0.00	0.00	0.00	0.00
TRINITY_DN717869_c0_g1	0.00	0.00	0.00	0.00	0.00	0.00	0.00	0.00	0.00	0.00
TRINITY_DN71786_c10_g1	0.00	0.00	10.23	0.00	0.00	0.00	0.00	0.00	0.00	0.00
TRINITY_DN71786_c1_g1	0.00	1.22	0.00	4.55	6.00	0.00	1.34	0.00	4.24	0.00
TRINITY_DN71786_c2_g1	0.00	0.00	0.00	0.00	0.00	0.00	0.00	0.00	0.00	0.00
TRINITY_DN717872_c0_g1	0.00	0.00	0.00	0.00	0.00	0.00	0.00	18.17	0.00	0.00
TRINITY_DN717874_c0_g1	0.00	0.00	0.00	9.98	0.00	0.00	0.00	0.00	0.00	0.00
TRINITY_DN717876_c0_g1	0.00	0.00	0.00	0.00	0.00	0.00	0.00	0.00	0.00	0.00
TRINITY_DN717877_c0_g1	0.00	0.00	0.00	0.00	0.00	0.00	0.00	0.00	0.00	0.00
TRINITY_DN717877_c0_g2	0.00	0.00	0.00	0.00	0.00	0.00	0.00	0.00	0.00	0.00
TRINITY_DN717878_c0_g1	0.00	0.00	0.00	11.45	0.00	0.00	0.00	0.00	0.00	0.00
TRINITY_DN717879_c0_g1	0.00	0.00	0.00	0.00	0.00	0.00	0.00	0.00	0.00	0.00
TRINITY_DN71787_c0_g2	0.00	4.18	5.08	0.00	0.00	0.00	0.00	0.00	28.56	0.00
TRINITY_DN717880_c0_g1	0.00	0.00	0.00	0.00	0.00	0.00	0.00	0.00	0.00	14.08
TRINITY_DN717881_c0_g1	0.00	0.00	0.00	0.00	0.00	0.00	0.00	0.00	4.62	0.00
TRINITY_DN717889_c0_g1	0.00	0.00	0.00	1.64	0.00	5.36	0.00	0.00	5.10	0.00
TRINITY_DN71788_c0_g1	0.00	0.00	0.00	5.35	2.96	2.93	0.00	0.00	11.10	0.00
TRINITY_DN71788_c0_g2	0.00	0.00	0.00	0.00	2.68	0.00	0.00	0.00	0.00	0.00
TRINITY_DN71788_c1_g1	0.00	4.96	0.00	0.00	0.00	0.00	0.00	0.00	5.64	0.00
TRINITY_DN717890_c0_g1	0.00	4.10	0.00	0.00	0.00	0.00	0.00	0.00	4.68	0.00
TRINITY_DN717890_c1_g1	0.00	0.00	0.00	0.00	0.00	0.00	0.00	0.00	0.00	0.00
TRINITY_DN717892_c0_g1	0.00	0.00	11.92	0.00	0.00	24.19	0.00	0.00	0.00	0.00
TRINITY_DN717896_c0_g1	0.00	6.99	0.00	0.00	0.00	0.00	0.00	0.00	39.75	0.00
TRINITY_DN717897_c0_g1	0.00	0.00	0.00	0.00	0.00	0.00	0.00	0.00	0.00	0.00
TRINITY_DN717898_c0_g1	0.00	0.00	0.00	9.06	22.79	0.00	0.00	0.00	7.06	0.00
TRINITY_DN71789_c0_g2	0.00	0.00	0.00	11.51	0.00	0.00	0.00	0.00	12.92	0.00
TRINITY_DN71789_c10_g1	0.00	0.00	0.00	20.96	0.00	0.00	0.00	0.00	0.00	0.00
TRINITY_DN71789_c1_g1	0.00	0.00	36.10	0.00	0.00	0.00	31.68	0.00	0.00	0.00
TRINITY_DN71789_c1_g2	0.00	0.00	0.00	0.00	0.00	0.00	0.00	0.00	0.00	0.00
TRINITY_DN71789_c1_g3	0.00	4.07	0.00	0.00	2.37	3.27	0.00	1.51	7.87	0.00
TRINITY_DN71789_c1_g4	0.00	0.00	0.00	0.00	0.00	0.00	0.00	0.00	54.49	0.00
TRINITY_DN71789_c2_g1	0.00	0.00	5.33	17.69	9.00	0.00	0.00	0.00	27.59	0.00
TRINITY_DN71789_c4_g1	0.00	0.00	0.00	0.00	0.00	0.00	0.00	0.00	0.00	0.00
TRINITY_DN71789_c6_g1	0.00	0.00	0.00	0.00	6.49	0.00	0.00	0.00	12.12	0.00
TRINITY_DN71789_c7_g1	0.00	0.00	0.00	0.00	0.00	0.00	0.00	0.00	0.00	0.00
TRINITY_DN7178_c0_g1	0.00	0.00	6.45	45.74	40.44	0.00	0.00	0.00	34.40	0.00
TRINITY_DN7178_c18_g1	0.00	0.00	0.00	0.00	0.00	0.00	0.00	0.00	16.12	0.00
TRINITY_DN7178_c18_g2	0.00	0.00	0.00	0.00	0.00	0.00	0.00	0.00	0.00	0.00
TRINITY_DN7178_c36_g1	0.00	0.00	0.00	0.00	0.00	0.00	16.60	0.00	124.67	0.00
TRINITY_DN7178_c5_g1	0.00	0.00	0.00	4.36	0.00	0.00	0.00	0.00	6.81	0.00
TRINITY_DN717900_c0_g1	0.00	0.00	0.00	16.14	13.72	0.00	0.00	0.00	0.00	0.00
TRINITY_DN717901_c0_g1	0.00	0.00	0.00	383.48	25.18	0.00	0.00	13.02	0.00	0.00
TRINITY_DN717905_c1_g1	0.00	0.00	0.00	0.00	0.00	0.00	0.00	0.00	0.00	9.87
TRINITY_DN717906_c0_g1	0.00	0.00	0.00	9.18	0.00	0.00	0.00	0.00	0.00	0.00
TRINITY_DN717908_c0_g1	0.00	0.00	0.00	0.00	5.34	0.00	0.00	0.00	0.00	0.00
TRINITY_DN717908_c0_g2	0.00	0.00	0.00	0.00	0.00	0.00	0.00	0.00	0.00	0.00
TRINITY_DN717908_c1_g1	0.00	0.00	0.00	0.00	0.00	0.00	0.00	0.00	0.00	0.00
TRINITY_DN717909_c2_g1	0.00	0.00	0.00	11.57	19.84	0.00	0.00	0.00	36.66	17.06
TRINITY_DN717909_c3_g1	0.00	0.00	0.00	6.87	11.67	0.00	0.00	0.00	0.00	0.00
TRINITY_DN71790_c0_g1	0.00	0.00	0.00	0.00	0.00	0.00	0.00	0.00	0.00	0.00
TRINITY_DN71790_c0_g2	0.00	0.00	14.29	14.22	28.66	0.00	0.00	0.00	22.39	0.00
TRINITY_DN71790_c0_g3	0.00	0.00	0.00	0.00	0.00	0.00	0.00	0.00	0.00	0.00
TRINITY_DN71790_c0_g4	0.00	0.00	0.00	0.00	0.00	28.21	0.00	0.00	5.24	0.00
TRINITY_DN71790_c0_g5	0.00	0.00	0.00	0.00	0.00	0.00	0.00	0.00	0.00	0.00
TRINITY_DN71790_c2_g1	0.00	0.00	0.00	0.00	24.67	0.00	0.00	0.00	32.82	0.00
TRINITY_DN717913_c0_g1	0.00	0.00	0.00	0.00	0.00	0.00	0.00	0.00	0.00	0.00
TRINITY_DN717916_c0_g1	0.00	0.00	0.00	0.00	0.00	0.00	0.00	0.00	0.00	0.00
TRINITY_DN717917_c0_g1	0.00	0.00	0.00	0.00	0.00	0.00	0.00	0.00	0.00	0.00
TRINITY_DN717920_c0_g1	0.00	0.00	0.00	0.00	0.00	0.00	0.00	0.00	0.00	0.00
TRINITY_DN717922_c0_g1	0.00	0.00	0.00	0.00	9.71	0.00	2.92	2.88	0.00	0.00
TRINITY_DN717924_c0_g1	0.00	0.00	0.00	0.00	0.00	0.00	0.00	0.00	0.00	0.00
TRINITY_DN717926_c0_g1	0.00	0.00	0.00	0.00	0.00	0.00	0.00	0.00	0.00	0.00
TRINITY_DN717928_c1_g1	0.00	32.68	0.00	0.00	0.00	0.00	0.00	0.00	0.00	0.00
TRINITY_DN71792_c0_g1	0.00	0.00	7.65	0.00	0.00	0.00	0.00	0.00	0.00	0.00
TRINITY_DN71792_c0_g2	0.00	0.00	0.00	0.00	0.00	0.00	0.00	0.00	0.00	0.00
TRINITY_DN71792_c1_g1	0.00	0.00	31.50	0.00	0.00	0.00	0.00	0.00	0.00	0.00
TRINITY_DN71792_c2_g1	0.00	0.00	0.00	0.00	34.09	0.00	0.00	0.00	31.36	0.00
TRINITY_DN71792_c3_g1	0.00	13.37	0.00	0.00	0.00	0.00	0.00	0.00	0.00	0.00
TRINITY_DN71792_c6_g1	0.00	0.00	0.00	0.00	0.00	0.00	0.00	0.00	0.00	0.00
TRINITY_DN71792_c7_g1	0.00	0.00	0.00	0.00	0.00	0.00	0.00	0.00	0.00	0.00
TRINITY_DN71792_c8_g1	0.00	0.00	0.00	0.00	0.00	0.00	0.00	0.00	0.00	14.46
TRINITY_DN717930_c0_g1	0.00	0.00	17.14	0.00	0.00	0.00	0.00	0.00	16.27	0.00
TRINITY_DN717930_c1_g1	0.00	15.08	0.00	0.00	0.00	0.00	0.00	0.00	17.33	0.00
TRINITY_DN717930_c2_g1	0.00	0.00	0.00	11.33	0.00	0.00	0.00	17.27	0.00	0.00
TRINITY_DN717934_c0_g1	0.00	0.00	0.00	0.00	0.00	0.00	0.00	0.00	0.00	0.00
TRINITY_DN717936_c0_g1	0.00	0.00	0.00	0.00	13.74	0.00	0.00	0.00	0.00	0.00
TRINITY_DN717937_c0_g1	0.00	0.00	0.00	0.00	0.00	0.00	0.00	0.00	15.98	0.00
TRINITY_DN717939_c0_g1	0.00	0.00	0.00	0.00	0.00	0.00	0.00	0.00	0.00	0.00
TRINITY_DN71793_c0_g1	0.00	0.00	5.41	3.27	5.42	0.00	0.00	4.77	24.19	0.00
TRINITY_DN717940_c0_g1	0.00	8.33	5.06	3.06	5.07	0.00	0.00	0.00	9.49	0.00
TRINITY_DN717941_c0_g1	0.00	0.00	0.00	0.00	0.00	0.00	0.00	0.00	0.00	0.00
TRINITY_DN717941_c0_g2	0.00	0.00	0.00	4.56	0.00	2.82	0.00	1.31	9.55	0.00
TRINITY_DN717942_c0_g1	0.00	9.30	0.00	0.00	0.00	0.00	0.00	0.00	10.58	0.00
TRINITY_DN717945_c0_g1	0.00	0.00	0.00	0.00	0.00	0.00	0.00	0.00	8.07	0.00
TRINITY_DN717947_c0_g1	0.00	0.00	0.00	0.00	0.00	0.00	0.00	0.00	0.00	0.00
TRINITY_DN717949_c1_g1	0.00	0.00	0.00	0.00	0.00	0.00	0.00	0.00	0.00	0.00
TRINITY_DN71794_c0_g2	0.00	0.00	0.00	0.00	0.00	0.00	0.00	0.00	0.00	0.00
TRINITY_DN71794_c0_g3	0.00	0.00	36.86	0.00	0.00	0.00	0.00	0.00	0.00	0.00
TRINITY_DN71794_c0_g4	0.00	0.00	0.00	0.00	0.00	0.00	0.00	0.00	0.00	0.00
TRINITY_DN71794_c1_g1	0.00	6.76	4.09	0.00	12.36	0.00	0.00	7.27	26.94	0.00
TRINITY_DN71794_c2_g2	0.00	0.00	11.49	9.20	7.09	0.00	0.00	1.07	9.36	0.00
TRINITY_DN71794_c4_g1	0.00	0.00	0.00	0.00	0.00	0.00	25.19	0.00	0.00	0.00
TRINITY_DN71794_c5_g1	0.00	0.00	0.00	0.00	0.00	6.74	0.00	0.00	0.00	0.00
TRINITY_DN717951_c0_g1	0.00	0.00	0.00	0.00	0.00	0.00	0.00	0.00	0.00	0.00
TRINITY_DN717953_c0_g1	9.35	0.00	0.00	0.00	0.00	0.00	0.00	0.00	0.00	0.00
TRINITY_DN717956_c0_g1	0.00	0.00	0.00	0.00	0.00	0.00	0.00	0.00	0.00	0.00
TRINITY_DN717957_c1_g1	0.00	0.00	0.00	0.00	0.00	0.00	0.00	0.00	0.00	0.00
TRINITY_DN717959_c0_g1	0.00	0.00	0.00	0.00	0.00	0.00	0.00	0.00	0.00	0.00
TRINITY_DN71795_c0_g1	0.00	45.23	26.35	2.55	36.92	6.21	15.60	20.96	98.55	12.03
TRINITY_DN71795_c0_g2	0.00	0.00	10.30	6.15	0.00	0.00	0.00	0.00	0.00	0.00
TRINITY_DN717960_c0_g1	0.00	0.00	0.00	0.00	0.00	0.00	0.00	0.00	0.00	0.00
TRINITY_DN717961_c0_g1	0.00	0.00	7.76	0.00	0.00	0.00	0.00	0.00	0.00	0.00
TRINITY_DN717961_c1_g1	0.00	0.00	0.00	19.48	22.05	0.00	0.00	9.67	0.00	0.00
TRINITY_DN717962_c0_g1	0.00	0.00	0.00	0.00	0.00	0.00	0.00	0.00	0.00	0.00
TRINITY_DN717964_c0_g1	0.00	0.00	0.00	0.00	0.00	0.00	0.00	0.00	15.98	0.00
TRINITY_DN717966_c0_g1	0.00	0.00	0.00	0.00	0.00	0.00	8.16	0.00	8.58	0.00
TRINITY_DN717967_c0_g1	0.00	0.00	0.00	7.97	0.00	0.00	0.00	0.00	0.00	0.00
TRINITY_DN717968_c0_g2	0.00	0.00	0.00	0.00	0.00	0.00	0.00	0.00	0.00	0.00
TRINITY_DN717968_c1_g1	0.00	0.00	44.54	0.00	0.00	0.00	0.00	0.00	0.00	0.00
TRINITY_DN717968_c2_g1	0.00	0.00	0.00	0.00	0.00	0.00	0.00	0.00	8.12	0.00
TRINITY_DN717972_c0_g1	0.00	0.00	0.00	0.00	0.00	0.00	0.00	0.00	18.06	0.00
TRINITY_DN717975_c0_g1	0.00	0.00	0.00	0.00	15.36	0.00	0.00	0.00	14.01	0.00
TRINITY_DN71797_c0_g1	0.00	0.00	0.00	0.00	0.00	0.00	0.00	0.00	0.00	0.00
TRINITY_DN71797_c0_g2	0.00	0.00	0.00	0.00	0.00	0.00	0.00	6.02	0.00	0.00
TRINITY_DN71797_c0_g3	0.00	0.00	0.00	0.00	0.00	0.00	0.00	0.00	0.00	0.00
TRINITY_DN717981_c0_g1	0.00	0.00	0.00	0.00	0.00	0.00	0.00	0.00	13.23	0.00
TRINITY_DN717983_c0_g1	0.00	0.00	0.00	0.00	11.03	0.00	0.00	0.00	10.24	0.00
TRINITY_DN717985_c1_g1	0.00	0.00	0.00	0.00	0.00	0.00	0.00	0.00	0.00	0.00
TRINITY_DN717987_c0_g1	0.00	0.00	24.61	14.84	0.00	0.00	0.00	0.00	0.00	0.00
TRINITY_DN71798_c0_g1	0.00	0.00	12.30	28.63	0.00	0.00	11.06	0.00	40.22	10.96
TRINITY_DN717990_c0_g1	0.00	2.72	0.00	0.00	6.64	0.00	0.00	0.00	0.00	0.00
TRINITY_DN717992_c0_g1	0.00	0.00	0.00	0.00	11.67	0.00	0.00	0.00	10.84	0.00
TRINITY_DN717993_c0_g1	0.00	0.00	0.00	0.00	4.44	0.00	0.00	0.00	0.00	0.00
TRINITY_DN717994_c0_g1	0.00	0.00	0.00	0.00	0.00	0.00	0.00	0.00	0.00	0.00
TRINITY_DN717995_c0_g1	0.00	0.00	4.16	6.38	6.37	2.08	0.00	0.00	7.99	0.00
TRINITY_DN717996_c0_g1	0.00	15.27	18.51	0.00	13.94	0.00	0.00	4.09	4.34	0.00
TRINITY_DN717998_c0_g1	0.00	0.00	0.00	0.00	17.10	0.00	0.00	0.00	7.95	0.00
TRINITY_DN71799_c0_g1	0.00	2.25	7.21	7.23	4.64	2.70	4.15	0.00	3.52	0.00
TRINITY_DN71799_c1_g2	0.00	0.00	0.00	0.00	0.00	0.00	0.00	0.00	0.00	0.00
TRINITY_DN7179_c0_g1	0.00	14.62	17.59	31.76	37.72	17.90	15.71	0.00	18.16	0.00
TRINITY_DN7179_c1_g1	0.00	0.00	0.00	0.00	35.38	0.00	0.00	0.00	0.00	0.00
TRINITY_DN7179_c2_g1	0.00	12.97	39.83	47.09	111.16	15.44	20.95	16.56	96.09	0.00
TRINITY_DN7179_c5_g1	0.00	0.00	0.00	0.00	0.00	0.00	0.00	0.00	0.00	0.00
TRINITY_DN717_c0_g1	0.00	3.43	59.53	36.96	70.66	42.45	0.00	0.00	5.31	3.62
TRINITY_DN717_c0_g2	2.83	52.33	73.42	73.36	148.68	50.87	41.62	42.19	317.45	6.31
TRINITY_DN717_c10_g1	3.30	51.33	109.61	61.47	166.16	66.04	19.96	32.10	216.70	7.61
TRINITY_DN717_c10_g2	6.26	64.59	155.41	99.79	308.01	103.26	45.59	85.89	447.54	19.49
TRINITY_DN717_c11_g2	0.97	4.72	13.55	15.89	33.97	0.00	0.00	6.33	22.39	0.00
TRINITY_DN717_c13_g1	0.00	0.00	0.00	21.94	0.00	12.36	10.92	0.00	11.51	0.00
TRINITY_DN717_c14_g2	0.00	0.00	13.25	7.94	0.00	12.54	0.00	11.64	0.00	0.00
TRINITY_DN717_c15_g1	0.00	0.00	0.00	0.00	0.00	19.07	0.00	0.00	0.00	0.00
TRINITY_DN717_c18_g1	0.00	0.55	2.62	0.89	0.97	0.00	1.21	0.00	0.64	0.00
TRINITY_DN717_c1_g1	0.00	11.43	0.00	0.00	17.78	0.00	0.00	0.00	0.00	0.00
TRINITY_DN717_c1_g2	4.42	4.44	87.10	50.86	159.48	5.33	14.30	17.45	155.72	0.00
TRINITY_DN717_c25_g1	0.00	0.00	0.00	14.73	0.00	0.00	0.00	0.00	14.74	0.00
TRINITY_DN717_c2_g1	0.00	0.00	0.00	0.00	0.00	0.00	0.00	0.00	0.00	0.00
TRINITY_DN717_c2_g2	0.00	0.00	16.77	1.37	14.80	0.00	0.00	0.00	0.00	4.38
TRINITY_DN717_c35_g1	0.00	0.00	0.00	0.00	0.00	0.00	0.00	0.00	0.00	0.00
TRINITY_DN717_c38_g1	0.00	0.00	0.00	0.00	0.00	0.00	0.00	0.00	0.00	0.00
TRINITY_DN717_c3_g1	1.26	30.25	25.68	16.80	64.58	39.31	4.03	15.27	133.12	2.68
TRINITY_DN717_c4_g1	0.00	15.35	18.16	37.01	67.00	0.00	6.85	6.75	29.98	0.00
TRINITY_DN717_c5_g1	0.00	0.00	0.00	0.00	5.99	0.00	0.00	0.00	0.00	0.00
TRINITY_DN717_c6_g1	14.45	0.00	38.43	0.00	16.86	11.36	0.00	0.00	0.00	5.08
TRINITY_DN717_c8_g1	0.00	23.61	16.61	36.30	65.10	28.51	6.50	8.64	39.98	0.00
TRINITY_DN717_c9_g1	0.00	19.96	20.14	2.45	63.05	6.44	3.65	3.58	50.90	0.00
TRINITY_DN718001_c0_g1	0.00	0.00	0.00	5.97	0.00	0.00	0.00	0.00	0.00	0.00
TRINITY_DN718003_c1_g1	0.00	0.00	0.00	4.36	0.00	0.00	0.00	0.00	6.81	0.00
TRINITY_DN718004_c0_g1	0.00	0.00	0.00	0.00	0.00	0.00	0.00	0.00	3.51	0.00
TRINITY_DN718004_c1_g1	0.00	0.00	34.56	0.00	0.00	0.00	0.00	0.00	0.00	0.00
TRINITY_DN718004_c2_g1	0.00	0.00	0.00	0.00	0.00	0.00	0.00	0.00	18.74	0.00
TRINITY_DN718004_c2_g2	0.00	0.00	0.00	0.00	0.00	0.00	0.00	0.00	0.00	0.00
TRINITY_DN718004_c2_g3	0.00	0.00	0.00	0.00	0.00	0.00	0.00	0.00	0.00	0.00
TRINITY_DN718004_c4_g1	0.00	0.00	16.88	0.00	0.00	0.00	0.00	7.44	7.91	0.00
TRINITY_DN718006_c0_g1	0.00	0.00	5.35	3.23	0.00	0.00	0.00	0.00	5.08	0.00
TRINITY_DN718009_c0_g2	0.00	0.00	6.13	0.00	6.13	0.00	0.00	0.00	7.72	0.00
TRINITY_DN718009_c1_g1	0.00	0.00	0.00	0.00	0.00	0.00	0.00	0.00	0.00	0.00
TRINITY_DN718009_c2_g1	0.00	0.00	6.92	0.00	0.00	0.00	0.00	0.00	0.00	6.14
TRINITY_DN718009_c4_g1	0.00	0.00	0.00	22.90	19.64	0.00	0.00	0.00	0.00	33.83
TRINITY_DN71800_c0_g1	0.00	0.00	0.00	2.58	0.00	0.00	0.00	0.00	0.00	0.00
TRINITY_DN71800_c0_g2	0.00	0.00	0.00	0.00	0.00	0.00	0.00	0.00	0.00	0.00
TRINITY_DN71800_c1_g1	0.00	0.00	0.00	0.00	0.00	13.93	0.00	0.00	0.00	0.00
TRINITY_DN718010_c0_g1	0.00	0.00	0.00	0.00	0.00	0.00	0.00	0.00	0.00	0.00
TRINITY_DN718011_c0_g1	0.00	0.00	0.00	0.00	0.00	0.00	0.00	0.00	0.00	0.00
TRINITY_DN718013_c0_g1	0.00	14.48	0.00	18.41	0.00	0.00	0.00	0.00	16.56	0.00
TRINITY_DN718015_c0_g1	0.00	0.00	0.00	0.00	0.00	0.00	0.00	0.00	0.00	0.00
TRINITY_DN718016_c0_g1	0.00	0.00	0.00	5.67	0.00	0.00	0.00	0.00	0.00	0.00
TRINITY_DN718019_c0_g1	0.00	0.00	0.00	3.47	5.77	0.00	0.00	0.00	5.39	0.00
TRINITY_DN71801_c0_g1	0.00	0.00	6.73	0.00	3.40	0.00	0.00	0.00	6.38	0.00
TRINITY_DN71801_c2_g1	0.00	0.00	0.00	0.00	0.00	0.00	0.00	0.00	0.00	0.00
TRINITY_DN718020_c0_g1	0.00	0.00	0.00	6.15	0.00	0.00	0.00	0.00	0.00	0.00
TRINITY_DN718021_c0_g1	0.00	0.00	0.00	0.00	0.00	0.00	0.00	0.00	0.00	0.00
TRINITY_DN718022_c0_g1	0.00	0.00	0.00	0.00	0.00	0.00	0.00	0.00	0.00	0.00
TRINITY_DN718023_c1_g1	0.00	0.00	0.00	0.00	0.00	0.00	0.00	0.00	0.00	0.00
TRINITY_DN718024_c0_g1	0.00	0.00	0.00	0.00	0.00	0.00	16.45	0.00	0.00	0.00
TRINITY_DN718026_c0_g1	0.00	0.00	0.00	0.00	0.00	0.00	0.00	0.00	38.07	0.00
TRINITY_DN718028_c0_g1	0.00	0.00	0.00	4.12	0.00	0.00	0.00	0.00	0.00	0.00
TRINITY_DN718029_c1_g1	0.00	0.00	0.00	0.00	0.00	0.00	0.00	0.00	0.00	0.00
TRINITY_DN71802_c0_g1	0.00	0.00	0.00	0.00	0.00	0.00	0.00	0.00	18.45	0.00
TRINITY_DN71802_c0_g2	0.00	0.00	0.00	0.00	20.00	0.00	0.00	0.00	0.00	0.00
TRINITY_DN718032_c0_g1	0.00	0.00	0.00	4.96	0.00	16.79	0.00	0.00	0.00	0.00
TRINITY_DN718033_c0_g1	0.00	0.00	0.00	0.00	11.18	11.16	0.00	0.00	0.00	0.00
TRINITY_DN718035_c0_g1	0.00	0.00	0.00	0.00	0.00	0.00	0.00	0.00	0.00	0.00
TRINITY_DN718036_c0_g1	4.37	0.00	0.00	3.16	12.31	0.00	0.00	0.00	4.90	0.00
TRINITY_DN718038_c0_g1	0.00	0.00	0.00	0.00	0.00	0.00	0.00	0.00	0.00	0.00
TRINITY_DN718039_c0_g1	0.00	0.00	0.00	0.00	0.00	0.00	0.00	0.00	9.70	0.00
TRINITY_DN71803_c1_g1	0.00	0.00	0.00	0.00	10.69	0.00	0.00	0.00	0.00	0.00
TRINITY_DN71803_c5_g1	0.00	0.00	0.00	0.00	0.00	0.00	0.00	0.00	0.00	0.00
TRINITY_DN718042_c0_g1	0.00	0.00	0.00	0.00	0.00	0.00	0.00	0.00	0.00	0.00
TRINITY_DN718043_c0_g1	0.00	0.00	0.00	0.00	18.90	0.00	0.00	0.00	0.00	0.00
TRINITY_DN718045_c0_g1	0.00	0.00	0.00	0.00	14.47	0.00	0.00	0.00	0.00	0.00
TRINITY_DN718046_c0_g1	0.00	0.00	0.00	15.40	0.00	0.00	0.00	2.47	0.00	2.46
TRINITY_DN718049_c0_g1	0.00	9.31	0.00	6.65	0.00	0.00	4.97	0.00	0.00	0.00
TRINITY_DN71804_c0_g1	0.00	0.00	0.00	0.00	0.00	0.00	0.00	0.00	0.00	0.00
TRINITY_DN71804_c0_g2	0.00	0.00	0.00	0.00	0.00	0.00	0.00	13.92	0.00	13.65
TRINITY_DN71804_c1_g1	0.00	0.00	0.00	2.20	0.00	0.00	0.00	0.00	0.00	0.00
TRINITY_DN718051_c0_g1	0.00	0.00	0.00	0.00	0.00	0.00	0.00	0.00	0.00	0.00
TRINITY_DN718052_c1_g1	0.00	0.00	0.00	0.00	36.78	0.00	0.00	0.00	0.00	0.00
TRINITY_DN718055_c0_g1	0.00	2.13	6.12	1.89	4.74	0.51	0.47	0.00	8.97	0.95
TRINITY_DN718055_c2_g1	0.00	0.00	0.00	0.00	0.00	0.00	4.80	0.00	0.00	0.00
TRINITY_DN718057_c0_g1	0.00	0.00	0.00	0.00	0.00	0.00	0.00	0.00	0.00	0.00
TRINITY_DN71805_c0_g1	0.00	0.00	0.00	0.00	25.56	12.72	0.00	0.00	35.51	0.00
TRINITY_DN718060_c0_g1	0.00	0.00	0.00	0.00	0.00	0.00	0.00	0.00	0.00	0.00
TRINITY_DN718061_c0_g1	0.00	0.00	0.00	0.00	16.16	0.00	0.00	0.00	0.00	0.00
TRINITY_DN718063_c0_g1	0.00	0.00	0.00	0.00	0.00	0.00	0.00	0.00	15.29	0.00
TRINITY_DN718064_c0_g1	0.00	0.00	0.00	0.00	18.44	0.00	3.25	0.00	0.00	0.00
TRINITY_DN718065_c0_g1	0.00	0.00	0.00	0.00	0.00	0.00	0.00	0.00	0.00	0.00
TRINITY_DN718067_c0_g1	0.00	0.00	0.00	7.21	0.00	0.00	0.00	10.78	11.35	0.00
TRINITY_DN71806_c0_g1	0.00	0.00	0.00	0.00	0.00	6.71	0.00	0.00	4.28	0.00
TRINITY_DN718070_c0_g1	3.49	44.71	66.71	45.48	109.08	46.10	11.32	25.92	137.20	3.71
TRINITY_DN718072_c0_g1	0.00	0.00	0.00	0.00	16.06	0.00	0.00	0.00	0.00	10.07
TRINITY_DN718073_c0_g1	0.00	0.00	0.00	0.00	0.00	0.00	9.20	0.00	0.00	0.00
TRINITY_DN718074_c0_g1	0.00	0.00	0.00	0.00	0.00	0.00	0.00	0.00	33.39	0.00
TRINITY_DN718076_c0_g1	0.00	0.00	1.79	1.10	3.67	0.00	0.00	0.00	6.91	0.00
TRINITY_DN718077_c1_g1	0.00	0.00	0.00	0.00	0.00	0.00	17.16	0.00	0.00	0.00
TRINITY_DN71807_c0_g1	0.00	3.41	16.52	2.50	45.74	12.46	0.00	14.68	27.19	0.00
TRINITY_DN71807_c0_g2	0.00	0.00	8.47	3.61	1.04	0.00	5.15	5.08	0.29	0.00
TRINITY_DN71807_c0_g3	0.00	4.93	0.00	2.98	1.82	0.99	0.00	0.92	10.44	0.00
TRINITY_DN71807_c1_g1	0.00	0.00	0.00	0.00	0.00	0.00	0.00	0.00	10.84	0.00
TRINITY_DN71807_c3_g1	0.00	3.26	30.17	0.00	0.00	0.00	0.00	0.00	0.00	0.00
TRINITY_DN71807_c4_g1	0.00	0.00	0.00	0.00	0.00	0.00	0.00	0.00	0.00	0.00
TRINITY_DN71807_c4_g2	0.00	0.00	0.00	0.00	0.00	0.00	0.00	0.00	23.60	0.00
TRINITY_DN71807_c6_g1	0.00	0.00	0.00	0.00	0.00	0.00	0.00	0.00	0.00	0.00
TRINITY_DN718081_c0_g1	0.00	0.00	0.00	6.19	0.00	0.00	0.00	0.00	0.00	0.00
TRINITY_DN718088_c1_g1	0.00	0.00	0.00	0.00	0.00	0.00	0.00	0.00	0.00	0.00
TRINITY_DN718088_c2_g1	0.00	0.00	0.00	0.00	0.00	0.00	0.00	0.00	0.00	0.00
TRINITY_DN718089_c0_g1	0.00	0.00	0.00	0.00	0.00	0.00	0.00	0.00	10.51	0.00
TRINITY_DN71808_c0_g1	0.00	3.03	0.00	6.73	7.46	0.00	3.35	6.73	23.01	0.00
TRINITY_DN71808_c0_g2	0.00	0.00	0.00	0.00	0.00	0.00	0.00	0.00	0.00	0.00
TRINITY_DN718090_c0_g1	0.00	0.00	0.00	0.00	0.00	0.00	0.00	0.00	8.17	0.00
TRINITY_DN718094_c0_g1	0.00	0.00	0.00	0.00	0.00	0.00	0.00	0.00	4.34	0.00
TRINITY_DN718095_c0_g1	0.00	0.00	0.00	5.72	0.00	0.00	0.00	0.00	0.00	0.00
TRINITY_DN718096_c0_g1	0.00	0.00	0.00	0.00	0.00	0.00	0.00	0.00	9.08	0.00
TRINITY_DN718097_c0_g1	0.00	0.00	0.00	0.00	0.00	0.00	0.00	0.00	0.00	0.00
TRINITY_DN718099_c0_g1	0.00	0.00	0.00	7.50	0.00	0.00	0.00	0.00	0.00	0.00
TRINITY_DN71809_c0_g1	0.00	0.00	0.00	0.00	0.00	0.00	0.00	0.00	4.66	0.00
TRINITY_DN71809_c0_g2	0.00	0.00	0.00	0.00	0.00	0.00	0.00	0.00	0.00	9.51
TRINITY_DN71809_c2_g1	0.00	0.00	0.00	0.00	0.00	0.00	0.00	0.00	0.00	0.00
TRINITY_DN7180_c0_g1	7.07	10.45	0.00	12.79	25.48	4.44	0.00	0.00	43.66	0.00
TRINITY_DN7180_c0_g2	0.00	0.00	0.00	12.13	0.00	0.00	0.00	9.27	4.93	0.00
TRINITY_DN718102_c0_g1	0.00	0.00	0.00	5.40	0.00	0.00	0.00	0.00	0.00	0.00
TRINITY_DN718104_c0_g1	0.00	0.00	5.33	0.00	0.00	0.00	0.00	0.00	4.99	0.00
TRINITY_DN718108_c1_g1	0.00	0.00	0.00	0.00	0.00	0.00	0.00	0.00	11.59	0.00
TRINITY_DN71810_c0_g1	0.00	0.00	0.00	0.00	0.00	0.00	0.00	0.00	0.00	0.00
TRINITY_DN71810_c0_g2	0.00	0.00	0.00	5.63	0.00	0.00	0.00	0.00	0.00	0.00
TRINITY_DN71810_c1_g1	0.00	0.00	0.00	0.00	0.00	0.00	0.00	0.00	0.00	0.00
TRINITY_DN71810_c2_g1	0.00	0.00	0.00	0.00	0.00	0.00	0.00	0.00	16.68	0.00
TRINITY_DN71810_c3_g1	0.00	0.00	0.00	16.44	0.00	0.00	8.20	0.00	0.00	0.00
TRINITY_DN718110_c0_g1	0.00	0.00	0.00	0.00	0.00	0.00	0.00	0.00	12.62	0.00
TRINITY_DN718111_c0_g1	0.00	0.00	0.00	0.00	8.83	0.00	0.00	0.00	16.41	0.00
TRINITY_DN718114_c0_g1	0.00	0.00	0.00	0.00	0.00	0.00	0.00	0.00	0.00	0.00
TRINITY_DN718116_c0_g1	0.00	0.00	0.00	1.68	5.57	2.75	0.00	0.00	5.23	0.00
TRINITY_DN71811_c1_g1	11.04	23.83	0.00	12.70	45.56	41.63	11.86	4.71	44.75	14.03
TRINITY_DN71811_c3_g1	0.00	0.00	0.00	0.00	0.00	0.00	0.00	0.00	0.00	0.00
TRINITY_DN718120_c0_g1	0.00	0.00	0.00	0.00	0.00	12.72	0.00	0.00	35.51	0.00
TRINITY_DN718120_c2_g1	0.00	0.00	0.00	0.00	0.00	0.00	0.00	0.00	10.44	0.00
TRINITY_DN718120_c3_g1	0.00	19.17	0.00	0.00	0.00	0.00	0.00	0.00	0.00	0.00
TRINITY_DN718121_c0_g1	0.00	0.00	0.00	6.97	0.00	0.00	0.00	0.00	0.00	0.00
TRINITY_DN718121_c1_g1	0.00	0.00	0.00	0.00	0.00	0.00	0.00	0.00	0.00	0.00
TRINITY_DN718122_c0_g1	0.00	0.00	0.00	0.00	0.00	0.00	0.00	0.00	0.00	0.00
TRINITY_DN718123_c0_g1	0.00	0.00	9.18	0.00	0.00	0.00	0.00	0.00	0.00	0.00
TRINITY_DN718123_c1_g1	0.00	31.76	0.00	0.00	0.00	0.00	0.00	0.00	0.00	0.00
TRINITY_DN718123_c2_g1	0.00	0.00	0.00	0.00	0.00	0.00	0.00	0.00	0.00	0.00
TRINITY_DN718125_c0_g1	0.00	5.76	104.26	29.45	75.40	28.40	6.27	12.30	110.85	6.23
TRINITY_DN718127_c0_g1	0.00	0.00	0.00	23.74	0.00	0.00	0.00	0.00	37.69	0.00
TRINITY_DN718128_c0_g1	0.00	0.00	0.00	0.00	0.00	0.00	0.00	0.00	0.00	0.00
TRINITY_DN718129_c0_g1	0.00	0.00	0.00	0.00	0.00	0.00	0.00	0.00	0.00	0.00
TRINITY_DN71812_c0_g1	0.00	3.18	7.93	4.53	10.60	0.73	0.68	3.45	17.39	0.00
TRINITY_DN71812_c0_g3	0.00	0.00	0.00	0.00	0.00	0.00	0.00	0.00	0.00	0.00
TRINITY_DN718131_c0_g1	0.00	28.59	0.00	0.00	0.00	0.00	0.00	0.00	0.00	0.00
TRINITY_DN718133_c0_g1	0.00	0.00	0.00	0.00	0.00	0.00	0.00	0.00	0.00	0.00
TRINITY_DN718134_c0_g1	0.00	0.00	0.00	0.00	0.00	0.00	0.00	0.00	0.00	0.00
TRINITY_DN718136_c0_g1	0.00	0.00	0.00	0.00	0.00	0.00	0.00	0.00	0.00	9.39
TRINITY_DN718137_c0_g1	0.00	0.00	0.00	0.00	0.00	0.00	0.00	0.00	0.00	0.00
TRINITY_DN718138_c0_g1	0.00	0.00	0.00	19.59	0.00	0.00	0.00	0.00	0.00	0.00
TRINITY_DN718138_c1_g1	0.00	0.00	0.00	0.00	0.00	0.00	0.00	0.00	18.16	0.00
TRINITY_DN71813_c0_g1	0.00	0.00	12.39	22.43	0.00	12.63	0.00	0.00	0.00	0.00
TRINITY_DN718140_c0_g1	0.00	0.00	0.00	0.00	7.17	0.00	0.00	0.00	0.00	0.00
TRINITY_DN718142_c0_g1	0.00	0.00	0.00	0.00	0.00	0.00	0.00	0.00	0.00	0.00
TRINITY_DN718144_c0_g1	0.00	0.00	0.00	1.27	20.16	0.00	17.45	0.00	74.64	0.00
TRINITY_DN718144_c2_g1	0.00	0.00	29.24	4.38	7.34	7.40	0.00	0.00	0.00	0.00
TRINITY_DN718144_c4_g1	0.00	0.00	0.00	0.00	0.00	0.00	0.00	0.00	0.00	0.00
TRINITY_DN718144_c5_g1	0.00	0.00	0.00	0.00	0.00	0.00	0.00	0.00	0.00	0.00
TRINITY_DN718144_c6_g1	0.00	0.00	0.00	0.00	0.00	0.00	0.00	0.00	7.28	0.00
TRINITY_DN718146_c0_g1	0.00	0.00	0.00	0.00	0.00	0.00	0.00	0.00	9.85	0.00
TRINITY_DN718147_c0_g1	0.00	0.00	0.00	0.00	0.00	0.00	0.00	0.00	0.00	0.00
TRINITY_DN718148_c0_g1	0.00	0.00	0.00	0.00	0.00	0.00	0.00	0.00	4.99	0.00
TRINITY_DN71814_c4_g1	0.00	28.47	0.00	0.00	0.00	0.00	0.00	0.00	0.00	0.00
TRINITY_DN718151_c0_g1	0.00	0.00	0.00	0.00	0.00	0.00	0.00	0.00	6.95	0.00
TRINITY_DN718153_c0_g1	0.00	0.00	0.00	0.00	0.00	9.00	0.00	0.00	8.34	0.00
TRINITY_DN718154_c0_g1	0.00	0.00	14.69	13.20	7.38	0.00	6.56	12.91	6.87	0.00
TRINITY_DN718157_c0_g1	0.00	0.00	0.00	0.00	0.00	0.00	0.00	0.00	2.08	0.00
TRINITY_DN718159_c0_g1	0.00	0.00	0.00	0.00	2.56	0.00	0.00	0.00	0.00	0.00
TRINITY_DN71815_c0_g1	0.00	0.00	0.00	0.00	4.79	0.00	0.00	0.00	0.00	0.00
TRINITY_DN71815_c0_g3	0.00	7.42	0.00	0.00	0.00	0.00	0.00	0.00	0.00	0.00
TRINITY_DN71815_c1_g1	0.00	0.00	0.00	46.27	0.00	0.00	0.00	0.00	0.00	0.00
TRINITY_DN71815_c3_g1	0.00	0.00	0.00	0.00	0.00	13.55	11.90	0.00	25.25	0.00
TRINITY_DN71815_c5_g1	0.00	0.00	0.00	0.00	0.00	0.00	0.00	0.00	0.00	0.00
TRINITY_DN718160_c0_g1	0.00	0.00	0.00	0.00	0.00	0.00	0.00	0.00	8.93	0.00
TRINITY_DN718161_c0_g1	0.00	0.00	0.00	0.00	0.00	0.00	0.00	0.00	11.43	0.00
TRINITY_DN718163_c0_g1	0.00	0.00	0.00	0.00	0.00	0.00	0.00	0.00	0.00	0.00
TRINITY_DN718165_c0_g1	0.00	0.00	0.00	4.17	0.00	0.00	0.00	0.00	6.50	0.00
TRINITY_DN718167_c0_g1	0.00	0.00	47.62	0.00	0.00	0.00	0.00	0.00	0.00	0.00
TRINITY_DN718169_c0_g1	0.00	3.88	0.00	0.00	4.73	4.74	0.00	0.00	0.00	0.00
TRINITY_DN71816_c0_g1	0.00	0.00	0.00	12.07	0.00	0.00	0.00	0.00	0.00	0.00
TRINITY_DN71816_c0_g2	0.00	0.00	7.77	2.36	0.00	0.00	0.00	0.00	10.98	0.00
TRINITY_DN71816_c1_g1	0.00	0.00	48.01	0.00	0.00	0.00	0.00	0.00	0.00	0.00
TRINITY_DN71816_c2_g1	0.00	0.00	0.00	0.00	0.00	0.00	0.00	0.00	0.00	0.00
TRINITY_DN71816_c6_g1	0.00	0.00	0.00	0.00	0.00	0.00	0.00	0.00	0.00	0.00
TRINITY_DN718170_c0_g1	0.00	0.00	0.00	0.00	13.94	0.00	0.00	0.00	26.07	0.00
TRINITY_DN718172_c0_g1	0.00	0.00	0.00	0.00	0.00	0.00	5.85	0.00	0.00	0.00
TRINITY_DN718173_c0_g1	0.00	0.00	0.00	1.93	6.40	0.00	0.00	0.00	3.64	0.00
TRINITY_DN718174_c0_g1	0.00	0.00	0.00	0.00	0.00	0.00	0.00	0.00	0.00	0.00
TRINITY_DN718174_c0_g2	0.00	0.00	4.46	2.73	2.27	0.00	0.00	0.00	0.00	0.00
TRINITY_DN718175_c0_g1	0.00	0.00	0.00	0.00	0.00	0.00	0.00	0.00	17.05	0.00
TRINITY_DN718175_c1_g1	0.00	0.00	0.00	0.00	0.00	0.00	0.00	0.00	0.00	16.48
TRINITY_DN718178_c0_g1	0.00	7.15	5.82	6.15	19.97	11.65	2.27	3.51	10.97	0.88
TRINITY_DN71817_c0_g1	0.00	0.00	10.23	6.11	20.74	31.11	0.00	36.43	150.22	0.00
TRINITY_DN71817_c1_g1	0.00	0.00	0.00	0.00	0.00	0.00	0.00	0.00	0.00	0.00
TRINITY_DN71817_c1_g3	0.00	0.00	0.00	0.00	0.00	0.00	0.00	0.00	0.00	0.00
TRINITY_DN71817_c1_g4	0.00	0.00	0.00	0.00	16.46	0.00	0.00	0.00	0.00	6.96
TRINITY_DN71817_c5_g1	0.00	0.00	0.00	0.00	0.00	0.00	0.00	10.63	0.00	0.00
TRINITY_DN71817_c6_g1	0.00	0.00	0.00	0.00	0.00	0.00	0.00	0.00	0.00	0.00
TRINITY_DN718180_c0_g1	0.00	0.00	0.00	0.00	0.00	0.00	0.00	0.00	18.33	0.00
TRINITY_DN718183_c0_g1	0.00	0.00	0.00	0.00	7.80	0.00	0.00	0.00	0.00	0.00
TRINITY_DN718185_c0_g1	0.00	0.00	0.00	0.00	0.00	0.00	0.00	0.00	19.13	0.00
TRINITY_DN718186_c0_g1	0.00	0.00	0.00	0.00	0.00	0.00	0.00	0.00	0.00	0.00
TRINITY_DN718187_c0_g1	0.00	0.00	0.00	0.00	20.24	0.00	0.00	0.00	7.91	0.00
TRINITY_DN71818_c0_g1	0.00	0.00	0.00	0.00	0.00	16.26	0.00	0.00	0.00	0.00
TRINITY_DN718193_c0_g1	0.00	0.00	0.00	0.00	0.00	0.00	0.00	0.00	0.00	0.00
TRINITY_DN718196_c0_g1	0.00	0.00	0.00	0.00	0.00	0.00	0.00	0.00	0.00	0.00
TRINITY_DN718197_c0_g2	0.00	0.00	0.00	7.31	0.00	6.13	0.00	0.00	0.00	0.00
TRINITY_DN718197_c0_g3	0.00	0.00	0.00	0.00	54.48	0.00	0.00	0.00	0.00	0.00
TRINITY_DN718197_c1_g1	0.00	0.00	0.00	0.00	48.05	0.00	0.00	0.00	0.00	0.00
TRINITY_DN718197_c1_g2	0.00	0.00	0.00	0.00	0.00	0.00	0.00	0.00	0.00	0.00
TRINITY_DN718197_c2_g1	0.00	0.00	0.00	0.00	0.00	0.00	0.00	0.00	9.57	0.00
TRINITY_DN718197_c3_g1	0.00	0.00	0.00	0.00	0.00	0.00	0.00	0.00	0.00	0.00
TRINITY_DN718198_c0_g1	0.00	2.85	0.00	0.00	0.00	0.00	0.00	0.00	0.00	0.00
TRINITY_DN718199_c0_g1	0.00	0.00	0.00	0.00	0.00	0.00	8.68	0.00	0.00	0.00
TRINITY_DN71819_c0_g1	0.00	18.50	0.00	18.64	15.13	0.00	0.00	0.00	25.98	0.00
TRINITY_DN71819_c1_g1	0.00	12.20	0.00	8.76	14.91	0.00	0.00	0.00	0.00	0.00
TRINITY_DN7181_c0_g1	0.00	0.00	11.03	6.28	21.46	4.13	0.00	7.98	18.23	0.00
TRINITY_DN7181_c1_g1	0.00	0.00	0.00	0.00	0.00	0.00	0.00	0.00	0.00	0.00
TRINITY_DN7181_c6_g1	0.00	0.00	0.00	0.00	0.00	0.00	0.00	0.00	0.00	0.00
TRINITY_DN718200_c0_g1	0.00	0.00	0.00	0.00	0.00	0.00	0.00	0.00	16.51	0.00
TRINITY_DN718201_c1_g1	0.00	0.00	32.83	3.30	0.00	0.00	0.00	0.00	5.12	0.00
TRINITY_DN718204_c0_g1	0.00	5.15	0.00	0.00	0.00	0.00	0.00	0.00	0.00	0.00
TRINITY_DN718204_c1_g1	0.00	0.00	0.00	0.00	0.00	0.00	0.00	0.00	0.00	0.00
TRINITY_DN718206_c0_g1	0.00	8.06	10.31	2.96	0.00	0.00	0.00	4.32	0.00	0.00
TRINITY_DN718207_c0_g1	0.00	0.00	0.00	0.00	0.00	0.00	0.00	0.00	0.00	0.00
TRINITY_DN718208_c0_g1	0.00	18.02	33.95	22.58	8.35	0.00	3.42	2.70	19.70	0.00
TRINITY_DN718208_c2_g1	0.00	0.00	0.00	0.00	0.00	0.00	0.00	0.00	0.00	0.00
TRINITY_DN71820_c0_g1	0.00	0.00	0.00	0.00	0.00	0.00	0.00	0.00	0.00	0.00
TRINITY_DN71820_c1_g1	0.00	0.00	0.00	0.00	11.53	0.00	0.00	0.00	0.00	0.00
TRINITY_DN71820_c3_g1	0.00	11.63	0.00	5.67	0.00	0.00	0.00	0.00	0.00	0.00
TRINITY_DN718210_c0_g1	0.00	0.00	3.30	2.01	0.00	3.31	3.00	0.00	12.50	0.00
TRINITY_DN718211_c0_g1	0.00	0.00	18.70	0.00	0.00	0.00	0.00	0.00	0.00	0.00
TRINITY_DN718213_c0_g1	0.00	0.00	0.00	0.00	0.00	0.00	0.00	0.00	0.00	0.00
TRINITY_DN718218_c0_g1	0.00	0.00	0.00	0.00	17.91	16.86	0.00	0.00	62.72	0.00
TRINITY_DN718219_c0_g1	0.00	0.00	0.00	0.00	0.00	0.00	0.00	0.00	0.00	0.00
TRINITY_DN71821_c0_g2	0.00	0.00	0.00	0.00	0.00	0.00	0.00	0.00	0.00	0.00
TRINITY_DN71821_c0_g3	0.00	5.55	6.77	24.38	40.66	0.00	0.00	10.44	51.08	0.00
TRINITY_DN71821_c0_g4	0.00	0.00	11.21	20.13	67.92	0.00	0.00	0.00	10.58	0.00
TRINITY_DN71821_c1_g1	0.00	0.00	0.00	0.00	50.78	0.00	0.00	0.00	10.24	0.00
TRINITY_DN71821_c1_g2	0.00	0.00	0.00	0.00	0.00	0.00	0.00	0.00	0.00	0.00
TRINITY_DN71821_c3_g1	0.00	0.00	0.00	0.00	0.00	0.00	0.00	0.00	0.00	0.00
TRINITY_DN718220_c0_g1	0.00	0.00	0.00	0.00	0.00	0.00	5.66	0.00	0.00	0.00
TRINITY_DN718220_c0_g2	0.00	0.00	0.00	5.43	0.00	0.00	0.00	0.00	0.00	0.00
TRINITY_DN718220_c0_g3	0.00	0.00	0.00	3.01	0.00	5.02	0.00	0.00	9.35	0.00
TRINITY_DN718220_c0_g5	0.00	0.00	0.00	3.20	5.32	10.70	0.00	0.00	4.98	0.00
TRINITY_DN718220_c0_g6	0.00	0.00	0.00	0.00	0.00	0.00	0.00	0.00	0.00	0.00
TRINITY_DN718224_c0_g1	0.00	0.00	0.00	0.00	0.00	0.00	0.00	0.00	0.00	0.00
TRINITY_DN718225_c0_g1	0.00	26.25	0.00	0.00	0.00	0.00	0.00	0.00	29.89	0.00
TRINITY_DN718226_c0_g1	0.00	0.00	0.00	11.77	0.00	0.00	17.45	0.00	18.66	0.00
TRINITY_DN718227_c0_g1	0.00	0.00	0.00	0.00	0.00	0.00	0.00	0.00	0.00	0.00
TRINITY_DN71822_c1_g1	0.00	0.00	7.64	0.00	0.00	0.00	0.00	0.00	0.00	0.00
TRINITY_DN718232_c0_g1	0.00	0.00	0.00	6.54	0.00	11.10	0.00	9.73	20.62	0.00
TRINITY_DN718233_c0_g1	0.00	0.00	0.00	0.00	0.00	0.00	0.00	0.00	0.00	0.00
TRINITY_DN718234_c0_g1	0.00	0.00	0.00	0.00	4.86	0.00	0.00	0.00	0.00	0.00
TRINITY_DN718235_c0_g1	0.00	0.00	0.00	0.00	0.00	0.00	0.00	0.00	0.00	0.00
TRINITY_DN718237_c0_g1	0.00	0.00	0.00	6.58	0.00	0.00	0.00	9.80	10.37	0.00
TRINITY_DN718239_c1_g1	0.00	0.00	0.00	0.00	0.00	0.00	0.00	0.00	0.00	0.00
TRINITY_DN71823_c0_g2	0.00	0.00	0.00	0.00	0.00	0.00	0.00	0.00	0.00	0.00
TRINITY_DN71823_c1_g1	36.72	254.99	235.85	425.79	497.27	169.29	111.73	225.71	634.34	37.10
TRINITY_DN71823_c2_g1	0.00	0.00	0.00	0.00	0.00	0.00	0.00	0.00	0.00	0.00
TRINITY_DN71823_c3_g1	0.00	0.00	56.54	9.62	77.70	0.00	0.00	0.00	0.00	0.00
TRINITY_DN71823_c4_g1	0.00	32.29	0.00	0.00	0.00	0.00	0.00	4.70	0.00	0.00
TRINITY_DN71823_c7_g1	0.00	0.00	11.92	0.00	0.00	0.00	0.00	0.00	11.27	0.00
TRINITY_DN718243_c0_g1	0.00	6.46	0.00	3.85	0.00	0.00	0.00	0.00	0.00	0.00
TRINITY_DN718245_c1_g1	0.00	0.00	0.00	0.00	0.00	0.00	0.00	0.00	0.00	0.00
TRINITY_DN718246_c1_g1	0.00	0.00	0.00	0.00	0.00	0.00	0.00	0.00	0.00	0.00
TRINITY_DN718247_c0_g1	0.00	0.00	0.00	0.00	0.00	0.00	0.00	0.00	0.00	0.00
TRINITY_DN71824_c0_g1	5.67	65.50	125.08	113.25	165.35	56.78	54.43	65.65	408.78	16.37
TRINITY_DN71824_c0_g2	0.58	14.81	0.00	14.65	35.03	1.85	0.00	0.00	18.18	0.00
TRINITY_DN71824_c0_g4	0.00	0.00	0.00	0.00	0.00	0.00	0.00	0.00	0.00	0.00
TRINITY_DN71824_c0_g5	0.00	13.68	0.00	3.34	7.78	0.00	0.00	0.00	10.36	0.00
TRINITY_DN71824_c0_g6	0.00	0.00	0.00	0.00	0.00	0.00	0.00	0.00	0.00	0.00
TRINITY_DN71824_c0_g7	0.00	0.00	0.00	0.00	0.00	0.00	0.00	0.00	0.00	0.00
TRINITY_DN71824_c1_g1	0.00	0.00	0.00	0.00	0.00	0.00	0.00	0.00	0.00	0.00
TRINITY_DN71824_c2_g1	0.00	0.00	0.00	3.39	16.90	5.67	0.00	4.95	8.13	5.00
TRINITY_DN71824_c3_g1	0.00	0.00	0.00	0.00	0.00	0.00	0.00	0.00	9.83	0.00
TRINITY_DN71824_c4_g1	0.00	0.00	0.00	0.00	0.00	0.00	4.72	0.00	4.90	0.00
TRINITY_DN71824_c5_g1	0.00	0.00	0.00	0.00	0.00	0.00	0.00	0.00	0.00	0.00
TRINITY_DN718250_c0_g1	0.00	0.00	0.00	0.00	0.00	0.00	0.00	0.00	6.38	0.00
TRINITY_DN718251_c0_g1	0.00	0.00	0.00	0.00	0.00	0.00	0.00	0.00	0.00	0.00
TRINITY_DN718255_c0_g1	0.00	0.00	0.00	0.00	0.00	0.00	0.00	0.00	0.00	0.00
TRINITY_DN71825_c0_g3	0.00	16.99	0.00	0.00	37.09	0.00	0.00	0.00	0.00	0.00
TRINITY_DN71825_c0_g5	0.00	11.87	0.00	8.54	0.00	0.00	0.00	0.00	53.98	0.00
TRINITY_DN71825_c1_g2	0.00	0.00	15.60	0.00	0.00	0.00	0.00	0.00	0.00	0.00
TRINITY_DN71825_c1_g3	0.00	0.00	0.00	0.00	53.79	17.72	0.00	0.00	16.56	0.00
TRINITY_DN71825_c9_g1	0.00	0.00	4.93	0.00	18.91	0.00	0.00	0.00	13.50	0.00
TRINITY_DN718260_c1_g1	0.00	0.00	0.00	0.00	0.00	0.00	0.00	0.00	0.00	0.00
TRINITY_DN718261_c0_g1	0.00	0.00	0.00	0.00	20.62	0.00	0.00	0.00	9.57	0.00
TRINITY_DN718261_c1_g1	0.00	0.00	0.00	0.00	0.00	0.00	0.00	0.00	0.00	0.00
TRINITY_DN718265_c2_g1	0.00	0.00	0.00	0.00	0.00	0.00	0.00	0.00	0.00	0.00
TRINITY_DN718269_c1_g1	3.60	0.00	0.00	2.61	12.99	0.00	0.00	0.00	0.00	0.00
TRINITY_DN718269_c2_g1	0.00	0.00	0.00	0.00	0.00	4.35	1.99	1.98	6.61	0.00
TRINITY_DN718269_c3_g1	0.00	0.00	0.00	0.00	12.08	0.00	0.00	0.00	0.00	0.00
TRINITY_DN718269_c4_g1	0.00	0.00	66.21	0.00	0.00	0.00	0.00	0.00	0.00	0.00
TRINITY_DN718269_c6_g1	0.00	0.00	0.00	0.00	0.00	0.00	0.00	0.00	0.00	0.00
TRINITY_DN718269_c7_g1	0.00	0.00	0.00	0.00	0.00	8.01	0.00	0.00	0.00	0.00
TRINITY_DN718269_c8_g1	0.00	0.00	0.00	0.00	0.00	0.00	0.00	0.00	0.00	0.00
TRINITY_DN71826_c0_g1	0.00	0.00	0.00	0.00	14.01	0.00	0.00	0.00	0.00	0.00
TRINITY_DN718272_c0_g1	0.00	0.00	0.00	0.00	0.00	0.00	0.00	0.00	0.00	0.00
TRINITY_DN718273_c1_g1	0.00	0.00	0.00	0.00	0.00	0.00	0.00	0.00	0.00	0.00
TRINITY_DN718274_c0_g1	0.00	0.00	0.00	0.00	3.81	0.00	0.00	0.00	0.00	0.00
TRINITY_DN71827_c0_g1	0.00	19.43	59.93	7.02	142.99	26.27	0.00	4.78	44.21	0.00
TRINITY_DN71827_c0_g2	0.00	30.51	55.30	5.51	125.65	56.05	24.75	24.51	49.76	0.00
TRINITY_DN71827_c1_g1	0.00	0.00	0.00	0.00	20.33	0.00	0.00	0.00	0.00	0.00
TRINITY_DN71827_c2_g1	0.00	0.00	11.57	0.00	11.76	0.00	0.00	0.00	0.00	0.00
TRINITY_DN718282_c0_g1	0.00	0.00	0.00	0.00	0.00	0.00	0.00	3.98	0.00	0.00
TRINITY_DN718284_c0_g1	0.00	0.00	0.00	0.00	0.00	0.00	0.00	0.00	0.00	0.00
TRINITY_DN718284_c1_g1	0.00	0.00	0.00	0.00	0.00	0.00	0.00	0.00	0.00	0.00
TRINITY_DN718284_c3_g1	0.00	0.00	0.00	0.00	20.25	0.00	0.00	0.00	0.00	0.00
TRINITY_DN718288_c0_g1	0.00	0.00	0.00	0.00	20.00	0.00	0.00	0.00	18.51	0.00
TRINITY_DN718289_c0_g1	0.00	0.00	0.00	1.70	2.81	0.00	0.00	0.00	10.57	0.00
TRINITY_DN71828_c0_g1	5.38	0.00	0.00	0.00	0.00	0.00	0.00	0.00	8.52	0.00
TRINITY_DN71828_c0_g2	0.00	0.00	0.00	0.00	0.00	0.00	16.12	0.00	32.62	0.00
TRINITY_DN718293_c0_g1	0.00	0.00	0.00	0.00	13.50	0.00	0.00	0.00	0.00	0.00
TRINITY_DN718294_c0_g1	0.00	0.00	0.00	0.00	0.00	0.00	0.00	0.00	0.00	0.00
TRINITY_DN718296_c1_g1	0.00	0.00	0.00	0.00	0.00	0.00	0.00	0.00	0.00	0.00
TRINITY_DN718298_c0_g1	0.00	0.00	20.34	0.00	0.00	0.00	0.00	0.00	0.00	0.00
TRINITY_DN71829_c0_g1	0.00	0.00	15.44	0.00	7.75	0.00	0.00	0.00	0.00	6.84
TRINITY_DN71829_c1_g1	0.00	0.00	0.00	0.00	5.00	0.00	0.00	4.40	14.03	0.00
TRINITY_DN7182_c0_g1	41.73	73.86	52.61	2065.53	65.12	16.65	0.00	7.27	21.24	65.23
TRINITY_DN7182_c1_g1	0.00	0.00	17.59	21.17	0.00	0.00	0.00	0.00	0.00	0.00
TRINITY_DN7182_c2_g1	9.28	0.00	0.00	0.00	0.00	0.00	0.00	9.62	10.18	0.00
TRINITY_DN7182_c3_g1	0.00	0.00	0.00	0.00	0.00	0.00	0.00	0.00	0.00	0.00
TRINITY_DN7182_c4_g1	0.00	0.00	0.00	0.00	18.04	0.00	0.00	0.00	0.00	0.00
TRINITY_DN7182_c4_g2	0.00	0.00	0.00	0.00	0.00	0.00	0.00	0.00	6.85	0.00
TRINITY_DN718302_c0_g1	0.00	0.00	0.00	0.00	10.97	0.00	0.00	0.00	0.00	0.00
TRINITY_DN718302_c1_g1	0.00	0.00	0.00	0.00	0.00	0.00	0.00	0.00	0.00	0.00
TRINITY_DN718303_c0_g1	0.00	0.00	0.00	0.00	0.00	0.00	0.00	0.00	0.00	0.00
TRINITY_DN718306_c0_g1	0.00	0.00	0.00	0.00	0.00	0.00	0.00	0.00	0.00	0.00
TRINITY_DN718308_c0_g1	0.00	0.00	0.00	21.17	0.00	0.00	0.00	0.00	16.70	0.00
TRINITY_DN71830_c3_g1	0.00	0.00	0.00	0.00	43.96	0.00	0.00	0.00	0.00	0.00
TRINITY_DN71830_c4_g1	0.00	0.00	0.00	0.00	0.00	0.00	0.00	0.00	9.20	0.00
TRINITY_DN718310_c0_g1	0.00	0.00	14.95	18.08	45.01	30.13	0.00	4.40	18.70	13.65
TRINITY_DN718310_c0_g2	0.00	0.00	0.00	0.00	15.74	0.00	0.00	0.00	0.00	0.00
TRINITY_DN718312_c0_g1	0.00	0.00	0.00	0.00	0.00	3.90	0.00	0.00	7.32	0.00
TRINITY_DN718312_c1_g1	0.00	0.00	8.06	0.00	0.00	0.00	0.00	0.00	15.07	0.00
TRINITY_DN718314_c0_g1	0.00	0.00	12.96	0.00	4.34	0.00	0.00	0.00	4.06	0.00
TRINITY_DN718316_c0_g1	0.00	0.00	0.00	0.00	0.00	0.00	0.00	0.00	0.00	0.00
TRINITY_DN718317_c0_g1	0.00	0.00	0.00	0.00	0.00	0.00	0.00	0.00	0.00	0.00
TRINITY_DN718318_c0_g1	0.00	0.00	0.00	0.00	0.00	0.00	0.00	0.00	0.00	0.00
TRINITY_DN718319_c0_g1	0.00	0.00	4.53	2.74	0.00	0.00	0.00	0.00	0.00	0.00
TRINITY_DN71831_c0_g1	0.00	0.00	0.00	0.00	0.00	0.00	0.00	0.00	0.00	0.00
TRINITY_DN71831_c1_g2	0.00	0.00	0.00	6.79	35.86	0.00	0.00	10.13	10.71	0.00
TRINITY_DN71831_c2_g1	0.00	0.00	0.00	7.21	12.24	0.00	0.00	0.00	11.35	0.00
TRINITY_DN718320_c0_g1	0.00	0.00	0.00	0.00	3.53	0.00	0.00	0.00	9.95	0.00
TRINITY_DN718320_c0_g2	0.00	0.00	0.00	2.70	4.48	0.00	0.00	0.00	4.19	0.00
TRINITY_DN718320_c0_g4	0.00	0.00	8.35	0.00	0.00	0.00	0.00	0.00	0.00	0.00
TRINITY_DN718320_c1_g1	0.00	0.00	3.52	0.00	0.00	0.00	0.00	3.15	6.67	0.00
TRINITY_DN718320_c2_g1	0.00	0.00	19.01	11.45	0.00	0.00	0.00	0.00	0.00	0.00
TRINITY_DN718320_c3_g1	0.00	0.00	0.00	4.12	0.00	0.00	0.00	0.00	0.00	0.00
TRINITY_DN718321_c0_g1	0.00	0.00	0.00	0.00	16.40	0.00	0.00	0.00	0.00	0.00
TRINITY_DN718325_c0_g1	0.00	0.00	0.00	0.00	0.00	0.00	0.00	0.00	0.00	0.00
TRINITY_DN718327_c0_g1	0.00	0.00	0.00	0.00	0.00	0.00	0.00	0.00	18.66	0.00
TRINITY_DN718328_c0_g1	0.00	0.00	11.07	33.12	74.03	0.00	9.90	0.00	10.44	0.00
TRINITY_DN71832_c0_g1	0.00	5.39	26.24	0.00	27.73	0.00	0.00	5.77	18.65	0.00
TRINITY_DN71832_c0_g2	0.00	0.00	19.01	24.40	68.59	0.00	0.00	0.00	0.00	0.00
TRINITY_DN71832_c1_g1	0.00	3.42	12.43	17.58	59.81	4.69	0.00	0.00	43.76	0.00
TRINITY_DN71832_c2_g1	0.00	0.00	0.00	0.00	0.00	0.00	0.00	0.00	0.00	0.00
TRINITY_DN718330_c0_g1	0.00	0.00	0.00	0.00	0.00	0.00	0.00	0.00	0.00	0.00
TRINITY_DN718334_c0_g1	0.00	0.00	0.00	11.96	0.00	0.00	0.00	0.00	0.00	0.00
TRINITY_DN718335_c0_g1	0.00	0.00	0.00	0.00	0.00	0.00	0.00	0.00	0.00	0.00
TRINITY_DN718335_c1_g1	0.00	0.00	0.00	0.00	0.00	0.00	0.00	0.00	0.00	0.00
TRINITY_DN71833_c0_g1	0.00	0.00	0.00	0.00	0.00	0.00	0.00	0.00	0.00	0.00
TRINITY_DN71833_c1_g1	0.00	0.00	0.00	0.00	0.00	0.00	0.00	0.00	13.31	0.00
TRINITY_DN71833_c2_g1	0.00	0.00	0.00	27.70	0.00	0.00	0.00	0.00	43.78	0.00
TRINITY_DN718340_c0_g1	0.00	0.00	2.52	1.55	0.00	0.00	0.00	1.17	3.66	1.16
TRINITY_DN718341_c0_g1	0.00	0.00	0.00	8.96	15.24	15.12	0.00	0.00	70.66	0.00
TRINITY_DN718341_c1_g1	0.00	12.03	14.41	0.00	0.00	14.65	0.00	0.00	0.00	0.00
TRINITY_DN718341_c2_g1	0.00	0.00	15.75	9.47	32.33	0.00	14.06	0.00	14.95	13.97
TRINITY_DN718343_c0_g1	0.00	0.00	0.00	0.00	0.00	0.00	0.00	0.00	0.00	0.00
TRINITY_DN718344_c0_g1	0.00	0.00	0.00	0.00	0.00	0.00	0.00	8.08	0.00	0.00
TRINITY_DN718344_c1_g1	0.00	0.00	0.00	0.00	0.00	0.00	0.00	0.00	29.63	0.00
TRINITY_DN718346_c1_g1	0.00	0.00	0.00	0.00	0.00	19.25	0.00	17.27	0.00	0.00
TRINITY_DN718347_c0_g1	0.00	0.00	0.00	0.00	0.00	0.00	14.48	0.00	0.00	0.00
TRINITY_DN718347_c1_g1	0.00	0.00	11.92	0.00	0.00	0.00	0.00	0.00	0.00	0.00
TRINITY_DN718348_c0_g2	0.00	0.00	0.00	0.00	0.00	0.00	0.00	0.00	0.00	0.00
TRINITY_DN71834_c0_g1	0.00	0.00	52.05	6.41	121.62	0.00	0.00	10.86	0.00	10.27
TRINITY_DN71834_c0_g2	0.00	11.35	47.92	4.54	4.07	7.81	3.38	0.00	35.18	3.33
TRINITY_DN718351_c0_g1	0.00	0.00	0.00	19.59	0.00	0.00	0.00	0.00	0.00	0.00
TRINITY_DN718352_c1_g1	0.00	0.00	3.65	0.00	7.50	4.87	0.00	0.00	0.00	0.00
TRINITY_DN718354_c1_g1	0.00	0.00	24.61	0.00	0.00	0.00	0.00	0.00	0.00	0.00
TRINITY_DN718355_c0_g1	0.00	4.76	0.00	3.49	4.79	0.00	0.00	0.00	5.41	0.00
TRINITY_DN718357_c0_g1	0.00	0.00	0.00	0.00	0.00	0.00	0.00	0.00	0.00	0.00
TRINITY_DN718358_c0_g1	0.00	0.00	0.00	0.00	0.00	0.00	0.00	0.00	0.00	0.00
TRINITY_DN718359_c0_g1	0.00	0.00	0.00	0.00	0.00	0.00	0.00	0.00	0.00	0.00
TRINITY_DN718362_c0_g1	0.00	4.86	0.00	0.00	0.00	0.00	0.00	0.00	0.00	0.00
TRINITY_DN718363_c0_g1	0.00	0.00	11.50	0.00	0.00	0.00	0.00	0.00	6.58	10.20
TRINITY_DN718364_c0_g1	0.00	0.00	4.16	0.00	4.24	0.00	0.00	0.00	6.67	0.00
TRINITY_DN718366_c0_g1	0.00	0.00	19.28	0.00	9.77	9.77	0.00	0.00	9.08	0.00
TRINITY_DN718367_c0_g1	0.00	0.00	0.00	0.00	0.00	0.00	0.00	0.00	15.73	0.00
TRINITY_DN718368_c0_g1	0.00	0.00	0.00	8.70	0.00	0.00	4.33	0.00	4.50	0.00
TRINITY_DN71836_c0_g1	0.00	0.00	2.38	0.00	14.49	0.00	2.17	0.00	4.54	0.00
TRINITY_DN71836_c0_g3	0.00	0.00	0.00	10.33	0.00	0.00	0.00	7.56	4.01	0.00
TRINITY_DN71836_c1_g1	0.00	6.40	0.00	7.06	27.32	23.35	3.51	3.45	29.20	0.00
TRINITY_DN718370_c0_g1	0.00	0.00	0.00	10.59	0.00	0.00	0.00	0.00	0.00	0.00
TRINITY_DN718371_c0_g1	0.00	0.00	13.46	5.44	0.00	0.00	4.06	0.00	0.00	0.00
TRINITY_DN718372_c0_g1	0.00	0.00	0.00	1.43	0.00	0.00	0.00	0.00	0.00	0.00
TRINITY_DN718373_c0_g1	0.00	11.16	0.00	0.00	0.00	0.00	0.00	0.00	6.35	0.00
TRINITY_DN718374_c0_g1	0.00	0.00	0.00	0.00	1.80	0.00	3.37	1.63	2.81	0.00
TRINITY_DN718377_c0_g1	0.00	0.00	0.00	12.37	0.00	0.00	0.00	0.00	19.53	0.00
TRINITY_DN71837_c0_g1	3.25	0.83	17.03	294.52	14.60	5.57	0.92	3.47	13.11	8.94
TRINITY_DN71837_c0_g3	0.00	0.00	0.00	0.00	0.00	0.00	0.00	0.00	0.00	0.00
TRINITY_DN71837_c1_g1	0.00	0.00	0.00	0.00	39.44	0.00	0.00	0.00	0.00	0.00
TRINITY_DN71837_c3_g1	0.00	0.00	0.00	0.00	0.00	0.00	1.25	0.00	2.62	0.00
TRINITY_DN71837_c4_g1	0.00	0.00	0.00	0.00	0.00	0.00	0.00	0.00	3.96	0.00
TRINITY_DN71837_c5_g1	0.00	0.00	0.00	0.00	0.00	0.00	0.00	0.00	0.00	0.00
TRINITY_DN718381_c0_g1	0.00	0.00	53.70	0.00	0.00	0.00	0.00	0.00	0.00	0.00
TRINITY_DN718382_c0_g1	0.00	0.00	3.37	0.00	0.00	0.00	0.00	0.00	0.00	0.00
TRINITY_DN718383_c0_g1	0.00	0.00	0.00	0.00	0.00	0.00	0.00	0.00	0.00	0.00
TRINITY_DN718385_c0_g1	0.00	0.00	0.00	0.00	0.00	0.00	0.00	0.00	13.80	0.00
TRINITY_DN718387_c0_g1	0.00	0.00	0.00	0.00	0.00	0.00	0.00	0.00	0.00	0.00
TRINITY_DN718388_c1_g1	0.00	0.00	0.00	0.00	0.00	0.00	0.00	0.00	0.00	0.00
TRINITY_DN71838_c0_g2	0.00	0.00	0.00	0.00	0.00	0.00	9.90	0.00	10.44	0.00
TRINITY_DN718390_c0_g1	0.00	0.00	0.00	0.00	0.00	0.00	10.84	0.00	11.43	0.00
TRINITY_DN718391_c0_g1	0.00	0.00	0.00	9.39	0.00	0.00	13.95	0.00	0.00	0.00
TRINITY_DN718395_c1_g1	0.00	0.00	0.00	0.00	9.80	0.00	0.00	0.00	9.15	0.00
TRINITY_DN718397_c0_g1	0.00	0.00	0.00	0.00	22.93	0.00	10.09	0.00	10.64	0.00
TRINITY_DN718398_c0_g1	0.00	0.00	0.00	0.00	0.00	0.00	0.00	0.00	0.00	0.00
TRINITY_DN71839_c0_g1	0.00	0.00	0.00	0.00	0.00	18.08	0.00	9.45	25.16	0.00
TRINITY_DN71839_c0_g2	0.00	0.00	5.69	1.26	8.36	7.30	0.00	0.00	0.00	0.00
TRINITY_DN7183_c0_g1	4.88	28.45	102.51	89.44	164.31	22.24	24.75	27.63	102.55	6.54
TRINITY_DN7183_c0_g2	0.00	46.00	24.84	102.43	196.96	64.47	43.85	17.03	134.09	15.32
TRINITY_DN718400_c0_g1	0.00	0.00	2.99	3.65	3.03	0.00	0.00	0.00	0.00	0.00
TRINITY_DN718402_c0_g1	0.00	5.39	0.00	3.94	6.57	0.00	0.00	0.00	22.25	0.00
TRINITY_DN718403_c0_g1	0.00	0.00	0.00	4.34	0.00	14.69	0.00	0.00	0.00	0.00
TRINITY_DN718403_c1_g1	0.00	0.00	0.00	0.00	0.00	0.00	0.00	0.00	0.00	0.00
TRINITY_DN718404_c1_g1	0.00	0.00	0.00	0.00	0.00	0.00	0.00	0.00	0.00	0.00
TRINITY_DN718404_c3_g1	0.00	1.12	0.00	0.00	4.13	0.00	0.00	1.25	1.97	2.47
TRINITY_DN718404_c4_g1	0.00	0.00	0.00	0.00	59.51	0.00	0.00	0.00	0.00	0.00
TRINITY_DN718404_c5_g1	0.00	0.00	0.00	0.00	4.88	0.00	0.00	0.00	0.00	0.00
TRINITY_DN718405_c0_g1	0.00	0.00	0.00	0.00	0.00	0.00	0.00	0.00	0.00	0.00
TRINITY_DN718406_c0_g1	0.00	0.00	0.00	0.00	0.00	13.48	0.00	0.00	12.49	0.00
TRINITY_DN718408_c0_g1	0.00	0.00	0.00	0.00	0.00	0.00	0.00	0.00	0.00	0.00
TRINITY_DN71840_c1_g1	0.00	0.00	0.00	0.00	0.00	0.00	0.00	0.00	0.00	0.00
TRINITY_DN718410_c0_g1	0.00	0.00	0.00	0.00	0.00	0.00	0.00	0.00	0.00	0.00
TRINITY_DN718412_c0_g1	0.00	0.00	0.00	0.00	0.00	0.00	0.00	17.79	0.00	17.24
TRINITY_DN718412_c1_g1	0.00	0.00	0.00	0.00	0.00	0.00	0.00	0.00	0.00	0.00
TRINITY_DN718416_c0_g1	0.00	0.00	0.00	0.00	17.05	0.00	0.00	0.00	4.81	0.00
TRINITY_DN718417_c0_g1	0.00	0.00	0.00	0.00	0.00	0.00	26.04	0.00	0.00	0.00
TRINITY_DN718418_c0_g1	0.00	0.00	0.00	0.00	0.00	0.00	0.00	0.00	0.00	0.00
TRINITY_DN718419_c0_g1	0.00	0.00	0.00	0.00	0.00	7.61	0.00	0.00	0.00	0.00
TRINITY_DN71841_c1_g2	0.00	0.00	4.91	9.00	2.49	0.00	2.24	0.00	11.71	2.21
TRINITY_DN71841_c2_g1	0.00	0.00	0.00	8.97	15.04	0.00	0.00	0.00	0.00	0.00
TRINITY_DN718420_c0_g1	0.00	0.00	0.00	3.57	17.80	0.00	0.00	0.00	0.00	0.00
TRINITY_DN718421_c0_g1	0.00	0.00	0.00	0.00	0.00	0.00	0.00	0.00	0.00	0.00
TRINITY_DN718422_c0_g1	0.00	0.00	0.00	0.00	0.00	28.00	0.00	0.00	0.00	0.00
TRINITY_DN718424_c1_g1	0.00	0.00	0.00	0.00	11.92	0.00	0.00	0.00	0.00	0.00
TRINITY_DN718424_c2_g1	0.00	0.00	0.00	0.00	0.00	0.00	0.00	0.00	22.00	0.00
TRINITY_DN718425_c0_g1	0.00	0.00	0.00	0.00	0.00	0.00	6.92	0.00	7.24	0.00
TRINITY_DN718426_c0_g1	0.00	0.00	0.00	0.00	0.00	0.00	0.00	0.00	6.27	0.00
TRINITY_DN718428_c0_g1	0.00	0.00	0.00	0.00	0.00	0.00	0.00	0.00	0.00	0.00
TRINITY_DN718429_c0_g1	0.00	0.00	0.00	0.00	0.00	0.00	0.00	0.00	0.00	0.00
TRINITY_DN71842_c0_g1	0.00	0.00	0.00	0.00	0.00	0.00	0.00	0.00	9.70	0.00
TRINITY_DN71842_c1_g1	0.00	11.38	0.00	0.00	0.00	52.23	0.00	0.00	0.00	0.00
TRINITY_DN718432_c0_g1	0.00	0.00	12.07	0.00	0.00	0.00	0.00	0.00	0.00	0.00
TRINITY_DN718433_c0_g1	0.00	0.00	0.00	0.00	0.00	0.00	0.00	0.00	0.00	0.00
TRINITY_DN718435_c0_g1	0.00	0.00	0.00	0.00	0.00	0.00	0.00	0.00	11.05	0.00
TRINITY_DN718437_c0_g1	0.00	0.00	5.06	0.00	0.00	0.00	0.00	0.00	0.00	0.00
TRINITY_DN718438_c0_g1	0.00	11.68	0.00	0.00	0.00	0.00	0.00	0.00	0.00	0.00
TRINITY_DN718439_c0_g1	0.00	0.00	15.75	0.00	16.16	0.00	0.00	0.00	14.95	0.00
TRINITY_DN71843_c1_g1	0.00	0.00	0.00	0.00	0.00	0.00	0.00	0.00	0.00	0.00
TRINITY_DN71843_c1_g2	0.00	0.00	0.00	0.00	0.00	0.00	0.00	0.00	31.26	0.00
TRINITY_DN71843_c2_g1	0.00	0.00	3.05	0.00	3.22	0.00	0.00	0.00	0.00	0.00
TRINITY_DN71843_c2_g2	0.00	6.99	8.48	0.00	0.00	0.00	0.00	0.00	0.00	0.00
TRINITY_DN71843_c2_g3	0.00	0.00	6.89	0.00	0.00	0.00	0.00	12.10	0.00	0.00
TRINITY_DN71843_c4_g1	0.00	0.00	0.00	0.00	0.00	0.00	0.00	0.00	0.00	0.00
TRINITY_DN71843_c5_g1	0.00	0.00	0.00	0.00	0.00	0.00	0.00	0.00	0.00	0.00
TRINITY_DN718441_c0_g1	0.00	0.00	0.00	0.00	0.00	0.00	0.00	0.00	0.00	0.00
TRINITY_DN718442_c0_g1	0.00	0.00	0.00	0.00	0.00	0.00	4.68	0.00	0.00	0.00
TRINITY_DN718444_c0_g1	0.00	0.00	0.00	0.00	0.00	0.00	0.00	0.00	0.00	0.00
TRINITY_DN718444_c1_g1	0.00	0.00	0.00	0.00	0.00	0.00	0.00	0.00	0.00	0.00
TRINITY_DN718444_c1_g2	0.00	0.00	0.00	0.00	16.76	0.00	0.00	0.00	0.00	0.00
TRINITY_DN718444_c2_g1	0.00	0.00	0.00	0.00	0.00	0.00	0.00	0.00	0.00	0.00
TRINITY_DN718444_c2_g2	0.00	0.00	0.00	0.00	0.00	0.00	0.00	0.00	0.00	0.00
TRINITY_DN718444_c4_g1	0.00	0.00	0.00	0.00	0.00	0.00	0.00	0.00	0.00	0.00
TRINITY_DN718446_c0_g1	0.00	0.00	0.00	0.00	0.00	0.00	0.00	0.00	0.00	0.00
TRINITY_DN718449_c0_g1	0.00	0.00	0.00	0.00	0.00	0.00	0.00	0.00	0.00	0.00
TRINITY_DN71844_c1_g1	0.00	0.00	0.00	0.00	0.00	0.00	0.00	0.00	0.00	0.00
TRINITY_DN71844_c2_g1	0.00	0.00	0.00	0.00	0.00	0.00	0.00	0.00	0.00	0.00
TRINITY_DN71844_c3_g1	0.00	0.00	0.00	0.00	0.00	0.00	0.00	0.00	0.00	16.61
TRINITY_DN718451_c1_g1	0.00	0.00	0.00	18.38	20.00	0.00	0.00	0.00	0.00	0.00
TRINITY_DN718452_c0_g1	0.00	0.00	0.00	0.00	0.00	0.00	0.00	0.00	26.62	0.00
TRINITY_DN718455_c0_g1	0.00	0.00	0.00	0.00	5.61	0.00	0.00	0.00	0.00	0.00
TRINITY_DN718457_c0_g1	0.00	0.00	0.00	0.00	0.00	0.00	0.00	0.00	26.62	0.00
TRINITY_DN718458_c0_g1	0.00	0.00	5.93	0.00	0.00	0.00	0.00	0.00	0.00	0.00
TRINITY_DN718458_c1_g1	0.00	0.00	0.00	17.65	21.30	0.00	0.00	0.00	13.99	0.00
TRINITY_DN718459_c0_g1	0.00	0.00	0.00	11.86	12.08	13.81	0.00	0.00	0.00	0.00
TRINITY_DN71845_c0_g1	0.00	0.00	0.00	0.00	0.00	0.00	0.00	0.00	0.00	0.00
TRINITY_DN718462_c1_g1	0.00	0.00	0.00	0.00	0.00	0.00	0.00	0.00	11.13	0.00
TRINITY_DN718464_c0_g1	0.00	0.00	0.00	0.00	18.24	0.00	0.00	0.00	0.00	0.00
TRINITY_DN718466_c0_g1	0.00	0.00	0.00	0.00	0.00	0.00	0.00	0.00	0.00	0.00
TRINITY_DN718467_c0_g1	0.00	0.00	0.00	7.16	0.00	0.00	0.00	0.00	11.27	0.00
TRINITY_DN718469_c0_g1	0.00	0.00	0.00	0.00	0.00	0.00	0.00	0.00	0.00	0.00
TRINITY_DN71846_c0_g1	0.00	0.00	4.55	8.94	10.37	0.00	4.12	2.11	10.76	0.00
TRINITY_DN71846_c0_g2	0.00	0.00	0.00	0.00	0.00	0.00	0.00	0.00	0.00	0.00
TRINITY_DN71846_c0_g3	0.00	0.00	0.00	0.00	0.00	0.00	0.00	0.00	13.60	0.00
TRINITY_DN71846_c1_g1	0.00	0.00	0.00	0.00	0.00	0.00	0.00	0.00	0.00	0.00
TRINITY_DN718471_c0_g1	0.00	0.00	0.00	0.00	0.00	0.00	0.00	0.00	0.00	0.00
TRINITY_DN718472_c0_g1	0.00	0.00	0.00	0.00	8.67	5.44	0.00	0.00	18.45	0.00
TRINITY_DN718472_c0_g2	0.00	0.00	0.00	0.00	0.00	0.00	0.00	0.00	0.00	0.00
TRINITY_DN718473_c1_g1	0.00	0.00	0.00	6.15	0.00	0.00	0.00	0.00	9.70	0.00
TRINITY_DN718474_c0_g1	0.00	0.00	0.00	0.00	0.00	0.00	0.00	0.00	0.00	0.00
TRINITY_DN718475_c0_g1	0.00	0.00	0.00	0.00	0.00	0.00	0.00	0.00	19.31	0.00
TRINITY_DN718476_c0_g1	0.00	0.00	0.00	0.00	0.00	0.00	0.00	0.00	8.07	0.00
TRINITY_DN718476_c2_g1	0.00	15.22	18.37	11.04	0.00	0.00	0.00	0.00	0.00	0.00
TRINITY_DN718478_c0_g2	0.00	0.00	0.00	0.00	15.24	0.00	0.00	0.00	0.00	0.00
TRINITY_DN718479_c0_g1	0.00	0.00	0.00	0.00	0.00	0.00	0.00	0.00	0.00	0.00
TRINITY_DN71847_c0_g1	1.84	0.00	6.24	11.69	15.93	6.22	0.00	0.00	39.02	0.00
TRINITY_DN71847_c1_g1	0.46	5.71	11.58	6.50	16.86	3.68	3.89	1.49	21.60	0.98
TRINITY_DN71847_c3_g1	0.00	0.00	0.00	0.00	0.00	9.58	0.00	0.00	0.00	0.00
TRINITY_DN71847_c5_g1	0.00	0.00	1.34	0.83	1.38	0.00	1.23	0.00	0.00	0.00
TRINITY_DN718480_c0_g1	7.02	0.00	0.00	0.00	0.00	0.00	0.00	0.00	0.00	0.00
TRINITY_DN718481_c0_g1	0.00	0.00	0.00	0.00	0.00	0.00	0.00	0.00	0.00	0.00
TRINITY_DN718483_c0_g1	0.00	0.00	0.00	16.52	9.33	0.00	0.00	16.34	0.00	0.00
TRINITY_DN718485_c1_g1	0.00	0.00	0.00	0.00	0.00	0.00	0.00	0.00	0.00	0.00
TRINITY_DN718486_c0_g1	0.00	0.00	0.00	3.83	0.00	6.42	0.00	0.00	5.95	0.00
TRINITY_DN718489_c0_g1	0.00	0.00	0.00	0.00	0.00	0.00	0.00	0.00	0.00	0.00
TRINITY_DN71848_c0_g1	0.00	0.00	0.00	6.19	0.00	0.00	0.00	0.00	0.00	0.00
TRINITY_DN71848_c0_g2	0.00	0.00	0.00	2.91	9.66	0.00	0.00	0.00	13.43	0.00
TRINITY_DN71848_c1_g1	0.00	0.00	0.00	0.00	0.00	0.00	0.00	0.00	0.00	0.00
TRINITY_DN718492_c0_g1	0.00	0.00	0.00	0.00	0.00	0.00	0.00	0.00	0.00	0.00
TRINITY_DN718493_c0_g1	0.00	0.00	0.00	3.92	0.00	0.00	0.00	5.75	12.22	5.80
TRINITY_DN71849_c0_g1	0.00	0.00	4.92	5.96	16.19	0.00	0.00	0.00	13.54	0.00
TRINITY_DN7184_c0_g1	5.96	130.82	197.24	212.68	378.93	154.81	60.55	115.87	637.18	22.91
TRINITY_DN7184_c0_g2	6.92	61.42	116.98	100.56	228.35	73.89	45.64	31.75	282.27	8.14
TRINITY_DN7184_c11_g1	0.00	0.00	0.00	0.00	0.00	0.00	0.00	0.00	0.00	0.00
TRINITY_DN7184_c14_g1	0.00	0.00	0.00	0.00	0.00	0.00	0.00	0.00	0.00	0.00
TRINITY_DN7184_c1_g1	53.22	777.33	1343.97	1294.58	2799.36	862.93	554.11	649.08	5098.03	259.91
TRINITY_DN7184_c1_g3	0.00	0.00	0.00	0.00	14.79	0.00	0.00	0.00	7.00	0.00
TRINITY_DN7184_c1_g4	7.19	68.95	164.07	102.13	379.58	103.71	45.19	68.71	410.18	19.89
TRINITY_DN7184_c4_g1	4.96	17.87	23.00	22.02	54.13	18.61	5.26	23.91	51.20	5.25
TRINITY_DN7184_c5_g1	0.00	6.43	23.52	0.00	15.74	7.90	0.00	0.00	0.00	0.00
TRINITY_DN7184_c5_g2	0.00	0.00	0.00	0.00	0.00	0.00	0.00	0.00	0.00	0.00
TRINITY_DN7184_c8_g1	0.00	0.00	0.00	0.00	0.00	0.00	0.00	0.00	11.43	0.00
TRINITY_DN718501_c1_g1	0.00	0.00	33.25	0.00	6.65	0.00	11.91	0.00	6.22	0.00
TRINITY_DN718504_c0_g1	0.00	7.18	0.00	1.32	0.00	0.00	0.00	0.00	2.07	0.00
TRINITY_DN718505_c0_g1	0.00	0.00	0.00	0.00	0.00	0.00	0.00	0.00	0.00	0.00
TRINITY_DN718506_c0_g1	0.00	0.00	0.00	0.00	2.96	0.00	0.00	0.00	0.00	0.00
TRINITY_DN718506_c0_g2	0.00	0.00	0.00	0.00	0.00	0.00	0.00	0.00	0.00	0.00
TRINITY_DN718507_c0_g1	0.00	0.00	0.00	0.00	0.00	0.00	0.00	0.00	0.00	0.00
TRINITY_DN718508_c0_g1	0.00	0.00	0.00	0.00	0.00	0.00	0.00	0.00	0.00	0.00
TRINITY_DN718509_c0_g1	0.00	0.00	2.43	0.00	0.00	0.00	0.00	0.00	0.00	0.00
TRINITY_DN71850_c0_g1	0.00	0.00	0.00	0.00	0.00	0.00	0.00	10.26	10.84	0.00
TRINITY_DN71850_c1_g1	0.00	0.00	0.00	0.00	0.00	0.00	0.00	0.00	0.00	0.00
TRINITY_DN71850_c4_g1	0.00	0.00	0.00	4.84	0.00	0.00	0.00	0.00	0.00	0.00
TRINITY_DN71850_c5_g1	0.00	1.23	0.00	1.81	6.05	5.90	1.35	0.00	11.40	1.35
TRINITY_DN71850_c6_g1	0.00	0.00	0.00	0.00	0.00	0.00	0.00	0.00	0.00	0.00
TRINITY_DN71850_c8_g1	0.00	0.00	0.00	0.00	0.00	0.00	0.00	0.00	0.00	0.00
TRINITY_DN71850_c9_g1	0.00	0.00	0.00	0.00	0.00	0.00	0.00	0.00	0.00	0.00
TRINITY_DN718510_c0_g1	0.00	0.00	0.00	8.35	0.00	0.00	0.00	0.00	0.00	0.00
TRINITY_DN718512_c0_g1	0.00	0.00	0.00	9.63	0.00	0.00	0.00	7.09	7.53	0.00
TRINITY_DN718513_c0_g1	0.00	0.00	0.00	0.00	0.00	11.33	0.00	0.00	10.52	0.00
TRINITY_DN718514_c0_g1	0.00	0.00	6.82	0.00	0.00	0.00	6.11	0.00	25.51	0.00
TRINITY_DN718515_c0_g1	0.00	0.00	0.00	0.00	0.00	7.76	0.00	0.00	0.00	6.81
TRINITY_DN718518_c0_g1	0.00	0.00	0.00	0.00	0.00	0.00	0.00	0.00	0.00	0.00
TRINITY_DN71851_c0_g1	0.00	0.00	0.00	0.00	14.01	0.00	0.00	0.00	0.00	0.00
TRINITY_DN71851_c3_g1	0.00	0.00	0.00	0.00	23.83	0.00	0.00	0.00	11.05	0.00
TRINITY_DN71851_c4_g1	0.00	0.00	0.00	0.00	0.00	0.00	0.00	0.00	0.00	0.00
TRINITY_DN718520_c1_g1	0.00	0.00	0.00	1.72	0.00	0.00	2.57	0.00	5.37	0.00
TRINITY_DN718521_c0_g1	0.00	0.00	0.00	13.84	0.00	0.00	0.00	0.00	0.00	0.00
TRINITY_DN718522_c0_g1	0.00	0.00	0.00	0.00	0.00	0.00	0.00	0.00	0.00	0.00
TRINITY_DN718525_c1_g1	0.00	0.00	0.00	6.62	0.00	0.00	0.00	0.00	10.44	0.00
TRINITY_DN718527_c0_g1	0.00	0.00	0.00	5.25	0.00	0.00	0.00	0.00	13.86	0.00
TRINITY_DN71852_c2_g1	0.00	0.00	0.00	0.00	10.13	0.00	0.00	0.00	0.00	0.00
TRINITY_DN71852_c2_g2	0.00	0.00	0.00	0.00	0.00	0.00	0.00	0.00	0.00	0.00
TRINITY_DN718531_c0_g1	0.00	0.00	0.00	0.00	0.00	0.00	0.00	0.00	0.00	0.00
TRINITY_DN718533_c0_g1	0.00	0.00	0.00	0.00	0.00	0.00	0.00	0.00	8.79	0.00
TRINITY_DN718534_c0_g1	0.00	0.00	0.00	0.00	0.00	0.00	0.00	0.00	0.00	0.00
TRINITY_DN718536_c0_g1	0.00	0.00	0.00	0.00	0.00	0.00	13.95	0.00	0.00	0.00
TRINITY_DN718537_c0_g1	0.00	0.00	0.00	0.00	0.00	7.98	14.11	0.00	0.00	0.00
TRINITY_DN718539_c0_g1	0.00	0.00	0.00	0.00	0.00	0.00	0.00	0.00	0.00	0.00
TRINITY_DN71853_c0_g1	0.00	0.00	0.00	0.00	17.52	0.00	0.00	0.00	0.00	0.00
TRINITY_DN71853_c1_g1	0.00	0.00	0.00	0.00	0.00	0.00	0.00	0.00	0.00	0.00
TRINITY_DN71853_c1_g2	0.00	0.00	0.00	0.00	32.08	0.00	0.00	0.00	9.94	0.00
TRINITY_DN71853_c1_g3	0.00	7.85	28.46	0.00	9.60	0.00	0.00	0.00	0.00	0.00
TRINITY_DN71853_c5_g1	0.00	0.00	0.00	0.00	11.03	0.00	0.00	0.00	10.24	0.00
TRINITY_DN718540_c0_g1	0.00	0.00	0.00	0.00	0.00	0.00	0.00	0.00	0.00	0.00
TRINITY_DN718541_c0_g1	0.00	0.00	0.00	0.00	0.00	0.00	0.00	0.00	0.00	0.00
TRINITY_DN718543_c0_g1	0.00	0.00	0.00	0.00	13.90	0.00	0.00	12.27	25.83	0.00
TRINITY_DN718546_c1_g1	0.00	0.00	0.00	3.69	0.00	0.00	0.00	0.00	0.00	0.00
TRINITY_DN71854_c0_g1	0.00	0.00	0.00	0.00	0.00	0.00	0.00	0.00	0.00	0.00
TRINITY_DN718551_c0_g1	0.00	0.00	0.00	0.00	0.00	0.00	0.00	0.00	0.00	0.00
TRINITY_DN718552_c0_g1	0.00	0.00	0.00	0.00	23.34	0.00	0.00	0.00	0.00	0.00
TRINITY_DN718557_c0_g1	0.00	0.00	4.49	5.44	0.00	0.00	0.00	0.00	0.00	0.00
TRINITY_DN71855_c0_g1	0.00	0.00	5.94	0.00	0.00	0.00	0.00	0.00	0.00	0.00
TRINITY_DN71855_c0_g2	0.00	4.52	0.00	3.61	2.79	0.00	1.80	0.00	4.84	0.00
TRINITY_DN71855_c0_g3	1.22	1.17	17.95	0.87	4.99	7.03	0.00	7.79	4.54	2.58
TRINITY_DN71855_c0_g5	0.00	0.00	0.00	0.00	0.00	0.00	0.00	0.00	0.00	0.00
TRINITY_DN71855_c4_g1	0.00	0.00	0.00	0.00	0.00	0.00	0.00	0.00	0.00	0.00
TRINITY_DN718560_c0_g1	0.00	0.00	0.00	0.00	0.58	0.00	0.53	0.00	6.74	0.00
TRINITY_DN718562_c0_g1	0.00	0.00	0.00	0.00	15.24	0.00	0.00	0.00	0.00	13.23
TRINITY_DN718563_c1_g1	0.00	0.00	0.00	4.51	0.00	0.00	0.00	0.00	0.00	0.00
TRINITY_DN718565_c0_g1	0.00	0.00	0.00	0.00	0.00	0.00	0.00	0.00	0.00	0.00
TRINITY_DN718567_c0_g1	0.00	0.00	0.00	9.18	0.00	0.00	0.00	0.00	0.00	0.00
TRINITY_DN71856_c0_g1	0.00	7.46	9.03	17.72	12.01	24.61	0.00	0.00	0.00	5.82
TRINITY_DN71856_c10_g1	0.00	11.78	0.00	0.00	0.00	14.33	0.00	0.00	0.00	0.00
TRINITY_DN71856_c11_g1	0.00	0.00	0.00	6.92	3.56	0.00	0.00	0.00	10.55	0.89
TRINITY_DN71856_c1_g1	0.00	0.00	12.80	7.20	5.98	0.00	0.00	0.00	0.00	5.31
TRINITY_DN71856_c1_g2	0.00	0.00	0.00	0.00	0.00	0.00	0.00	0.00	52.50	0.00
TRINITY_DN71856_c2_g1	0.00	10.91	0.00	0.00	0.00	0.00	0.00	0.00	12.44	0.00
TRINITY_DN71856_c3_g1	0.00	0.00	0.00	0.00	0.00	0.00	0.00	0.00	0.00	0.00
TRINITY_DN71856_c4_g1	10.67	0.00	12.45	0.00	62.60	0.00	13.83	11.00	11.59	0.00
TRINITY_DN71856_c5_g1	0.00	0.00	0.00	0.00	0.00	11.21	0.00	0.00	18.70	0.00
TRINITY_DN71856_c6_g1	0.00	0.00	0.00	0.00	0.00	0.00	0.00	0.00	0.00	0.00
TRINITY_DN71856_c9_g1	0.00	3.12	0.00	11.48	19.01	5.45	6.84	3.36	60.48	0.00
TRINITY_DN718573_c0_g1	0.00	0.00	0.00	0.00	9.07	0.00	0.00	0.00	0.00	0.00
TRINITY_DN718574_c0_g1	0.00	0.00	0.00	0.00	0.00	0.00	0.00	0.00	0.00	0.00
TRINITY_DN718574_c0_g2	0.00	0.00	0.00	0.00	0.00	0.00	0.00	0.00	26.19	0.00
TRINITY_DN718574_c1_g1	0.00	0.00	27.54	0.00	0.00	0.00	0.00	0.00	13.12	0.00
TRINITY_DN718574_c2_g2	0.00	4.74	11.52	0.00	0.00	0.00	0.00	0.00	0.00	0.00
TRINITY_DN718574_c4_g1	0.00	0.00	0.00	0.00	0.00	0.00	0.00	0.00	18.51	0.00
TRINITY_DN718575_c1_g1	0.00	0.00	0.00	0.00	0.00	0.00	0.00	0.00	17.33	0.00
TRINITY_DN718575_c3_g1	0.00	0.00	0.00	0.00	0.00	0.00	0.00	29.19	0.00	0.00
TRINITY_DN718576_c0_g1	0.00	0.00	0.00	5.48	0.00	9.30	0.00	0.00	8.63	0.00
TRINITY_DN718576_c3_g1	0.00	0.00	0.00	0.00	0.00	0.00	0.00	0.00	0.00	0.00
TRINITY_DN718578_c0_g1	0.00	0.00	0.00	0.00	0.00	0.00	0.00	0.00	0.00	0.00
TRINITY_DN71857_c0_g1	0.00	0.00	0.00	0.00	33.80	0.00	0.00	8.08	13.43	8.10
TRINITY_DN71857_c1_g1	0.00	0.00	0.00	0.00	0.00	0.00	0.00	0.00	0.00	0.00
TRINITY_DN71857_c1_g2	0.00	0.00	0.00	0.00	0.00	0.00	0.00	0.00	0.00	0.00
TRINITY_DN71857_c2_g1	0.00	0.00	0.00	0.00	0.00	0.00	0.00	0.00	0.00	0.00
TRINITY_DN71857_c3_g1	0.00	0.00	0.00	0.00	0.00	0.00	0.00	0.00	25.29	0.00
TRINITY_DN71857_c8_g1	0.00	0.00	0.00	9.39	16.01	0.00	0.00	0.00	0.00	0.00
TRINITY_DN718580_c0_g1	0.00	0.00	0.00	4.05	0.00	3.34	0.00	0.00	9.44	0.00
TRINITY_DN718582_c0_g1	0.00	0.00	17.14	0.00	0.00	8.67	0.00	0.00	8.03	0.00
TRINITY_DN718584_c0_g1	0.00	0.00	16.36	14.65	8.24	0.00	0.00	0.00	0.00	0.00
TRINITY_DN718584_c1_g1	0.00	0.00	7.83	0.00	0.00	0.00	0.00	3.49	18.54	3.49
TRINITY_DN718587_c0_g1	0.00	0.00	0.00	12.90	0.00	0.00	0.00	0.00	0.00	0.00
TRINITY_DN718589_c1_g1	0.00	0.00	0.00	0.00	0.00	0.00	0.00	0.00	0.00	0.00
TRINITY_DN71858_c0_g1	0.00	0.00	0.00	0.00	0.00	0.00	9.68	0.00	20.35	0.00
TRINITY_DN71858_c0_g3	0.00	0.00	11.92	0.00	0.00	0.00	0.00	0.00	11.14	0.00
TRINITY_DN71858_c1_g1	0.00	0.00	0.00	0.00	0.00	0.00	0.00	0.00	0.00	0.00
TRINITY_DN71858_c2_g1	0.00	0.00	0.00	5.79	58.94	0.00	0.00	0.00	18.28	0.00
TRINITY_DN71858_c3_g1	0.00	0.00	0.00	0.00	0.00	0.00	0.00	0.00	0.00	0.00
TRINITY_DN71858_c3_g2	0.00	0.00	0.00	0.00	0.00	0.00	0.00	0.00	0.00	0.00
TRINITY_DN71858_c5_g1	0.00	0.00	0.00	13.20	7.38	0.00	0.00	0.00	6.87	0.00
TRINITY_DN71858_c7_g1	0.00	0.00	0.00	18.66	0.00	0.00	0.00	0.00	0.00	0.00
TRINITY_DN71858_c9_g1	0.00	0.00	0.00	24.45	0.00	14.33	12.60	0.00	13.39	0.00
TRINITY_DN718591_c0_g1	0.00	0.00	0.00	5.96	3.97	0.00	0.00	0.00	0.00	0.00
TRINITY_DN718591_c0_g2	0.00	4.83	0.00	0.00	0.00	0.00	0.00	0.00	3.73	0.00
TRINITY_DN718591_c0_g3	0.00	0.00	0.00	0.00	0.00	0.00	0.00	0.00	0.00	0.00
TRINITY_DN718591_c0_g4	0.00	0.00	6.33	2.58	0.00	0.00	0.00	3.78	5.05	0.00
TRINITY_DN718591_c1_g1	0.00	0.00	0.00	0.00	0.00	0.00	0.00	0.00	0.00	7.14
TRINITY_DN718591_c2_g1	0.00	0.00	0.00	0.00	0.00	0.00	0.00	7.29	0.00	0.00
TRINITY_DN718594_c0_g1	0.00	0.00	6.39	0.00	0.00	0.00	0.00	0.00	11.95	0.00
TRINITY_DN718595_c0_g1	0.00	0.00	9.33	0.00	0.00	7.01	0.00	0.00	8.92	0.00
TRINITY_DN71859_c1_g1	0.00	0.00	6.85	0.00	0.00	0.00	0.00	0.00	0.00	0.00
TRINITY_DN7185_c0_g2	0.00	3.65	3.65	4.19	8.03	0.00	6.25	0.00	13.05	8.38
TRINITY_DN7185_c0_g3	0.00	0.00	0.00	0.69	6.06	1.78	3.78	0.00	3.84	0.00
TRINITY_DN7185_c0_g5	0.00	0.00	0.00	0.00	0.00	0.00	0.00	0.00	14.10	0.00
TRINITY_DN7185_c10_g1	0.00	0.00	0.00	0.00	0.00	14.02	0.00	0.00	46.16	0.00
TRINITY_DN7185_c12_g1	0.00	7.07	0.00	0.00	8.33	0.00	0.00	0.00	0.00	0.00
TRINITY_DN7185_c15_g1	0.00	0.00	0.00	0.00	13.90	0.00	0.00	0.00	0.00	0.00
TRINITY_DN7185_c16_g1	0.00	0.00	6.61	0.00	3.16	0.00	0.00	0.00	0.00	0.00
TRINITY_DN7185_c1_g1	0.00	3.15	29.65	4.53	118.12	9.78	0.00	21.83	77.51	0.00
TRINITY_DN7185_c1_g2	1.30	0.00	0.00	0.00	0.00	3.26	0.00	0.00	33.75	1.38
TRINITY_DN7185_c1_g3	3.80	29.06	41.53	31.47	53.45	28.28	14.74	1.50	53.38	8.05
TRINITY_DN7185_c21_g1	0.00	0.00	0.00	0.00	0.00	0.00	0.00	0.00	0.00	0.00
TRINITY_DN7185_c2_g1	0.00	0.00	0.00	0.00	0.00	0.00	0.00	0.00	0.00	0.00
TRINITY_DN7185_c3_g1	0.02	0.00	6.68	0.00	0.00	7.45	0.00	0.00	23.86	0.00
TRINITY_DN7185_c4_g1	6.45	70.71	144.39	100.09	184.06	71.53	12.63	9.28	150.86	15.57
TRINITY_DN7185_c5_g1	0.00	0.00	0.00	0.00	0.00	0.00	0.00	0.00	13.11	0.00
TRINITY_DN7185_c6_g1	0.00	0.00	0.00	0.00	0.00	0.00	0.00	0.00	0.00	0.00
TRINITY_DN7185_c7_g1	0.00	5.46	7.85	9.69	31.08	2.61	3.60	8.02	62.57	0.00
TRINITY_DN7185_c7_g2	1.38	0.00	0.00	0.00	0.00	0.00	3.65	0.00	0.00	1.46
TRINITY_DN7185_c8_g1	0.00	24.05	65.26	44.24	29.85	59.52	17.73	43.84	156.27	0.00
TRINITY_DN7185_c9_g1	0.00	0.00	0.00	1.88	0.00	0.00	0.00	0.00	0.00	0.00
TRINITY_DN718601_c0_g1	0.00	0.00	0.00	1.38	18.29	0.00	0.00	0.00	8.60	0.00
TRINITY_DN718602_c0_g1	0.00	0.00	0.00	0.00	0.00	0.00	0.00	0.00	0.00	0.00
TRINITY_DN718605_c0_g1	0.00	0.00	0.00	9.55	0.00	32.26	0.00	0.00	0.00	0.00
TRINITY_DN718605_c0_g2	0.00	0.00	0.00	0.00	4.81	0.00	0.00	0.00	0.00	0.00
TRINITY_DN718605_c0_g3	0.00	0.00	0.00	14.63	24.85	0.00	0.00	0.00	0.00	0.00
TRINITY_DN718607_c0_g1	0.00	0.00	0.00	0.00	0.00	0.00	0.00	0.00	0.00	0.00
TRINITY_DN718609_c0_g1	0.00	0.00	0.00	0.00	7.56	22.82	0.00	0.00	0.00	0.00
TRINITY_DN71860_c0_g1	0.00	17.10	10.48	3.51	38.04	3.92	14.25	5.23	20.51	0.00
TRINITY_DN71860_c1_g1	0.00	0.00	0.00	0.00	0.00	5.64	0.00	0.00	8.01	0.00
TRINITY_DN718612_c0_g1	0.00	0.00	0.00	10.91	0.00	0.00	0.00	0.00	0.00	0.00
TRINITY_DN718613_c0_g1	0.00	0.00	0.00	0.00	0.00	0.00	0.00	0.00	0.00	0.00
TRINITY_DN718617_c0_g2	0.00	0.00	0.00	0.00	0.00	0.00	0.00	0.00	0.00	0.00
TRINITY_DN718618_c0_g1	0.00	0.00	11.43	6.83	0.00	0.00	0.00	0.00	21.53	0.00
TRINITY_DN718619_c0_g1	0.00	0.00	0.00	0.00	0.00	0.00	0.00	11.21	0.00	0.00
TRINITY_DN71861_c12_g1	0.00	0.00	0.00	0.00	0.00	0.00	0.00	0.00	0.00	0.00
TRINITY_DN71861_c1_g1	0.00	0.00	0.00	0.00	0.00	0.00	0.00	0.00	0.00	0.00
TRINITY_DN71861_c1_g2	0.00	21.68	25.38	21.81	119.21	38.61	13.96	17.16	112.46	0.00
TRINITY_DN71861_c1_g3	15.44	214.87	413.27	307.11	487.84	227.63	139.69	114.64	1020.67	32.47
TRINITY_DN71861_c2_g1	0.00	0.00	0.00	1.60	1.35	0.00	0.00	0.99	6.51	0.00
TRINITY_DN71861_c3_g1	0.00	0.00	0.00	0.00	14.24	0.00	0.00	0.00	0.00	0.00
TRINITY_DN71861_c8_g1	0.00	0.00	0.00	0.00	0.00	0.00	0.00	0.00	0.00	0.00
TRINITY_DN71861_c9_g1	0.00	0.00	0.00	8.13	8.99	0.00	0.00	0.00	21.02	0.00
TRINITY_DN718620_c0_g1	0.00	0.00	0.00	0.00	0.00	0.00	0.00	0.00	0.00	0.00
TRINITY_DN718622_c0_g1	0.00	0.00	0.00	0.00	0.00	0.00	0.00	0.00	0.00	0.00
TRINITY_DN718623_c0_g1	0.00	0.00	0.00	0.00	0.00	0.00	0.00	0.00	0.00	0.00
TRINITY_DN718624_c0_g1	0.00	0.00	0.00	0.00	0.00	0.00	0.00	0.00	0.00	0.00
TRINITY_DN718625_c0_g1	0.00	0.00	34.72	0.00	11.76	0.00	0.00	0.00	0.00	0.00
TRINITY_DN718627_c0_g1	0.00	0.00	0.00	0.00	0.00	0.00	0.00	0.00	14.13	0.00
TRINITY_DN718628_c0_g1	0.00	0.00	0.00	0.00	16.01	0.00	0.00	14.14	14.82	0.00
TRINITY_DN71862_c0_g1	1.66	0.00	0.00	0.00	0.00	0.00	0.00	0.00	1.86	0.00
TRINITY_DN718630_c0_g1	0.00	0.00	0.00	0.00	0.00	0.00	0.00	0.00	39.06	0.00
TRINITY_DN718631_c0_g1	0.00	0.00	0.00	0.00	0.00	0.00	0.00	0.00	0.00	0.00
TRINITY_DN718633_c0_g1	0.00	0.00	0.00	5.93	30.19	30.19	0.00	8.84	9.35	0.00
TRINITY_DN718634_c0_g1	0.00	0.00	0.00	10.76	0.00	0.00	0.00	0.00	0.00	0.00
TRINITY_DN718636_c0_g1	0.00	0.00	0.00	0.00	0.00	0.00	0.00	0.00	0.00	0.00
TRINITY_DN718638_c0_g1	0.00	0.00	0.00	21.17	0.00	0.00	0.00	0.00	16.70	0.00
TRINITY_DN718639_c0_g1	0.00	24.98	0.00	0.00	0.00	0.00	0.00	0.00	9.46	0.00
TRINITY_DN718639_c1_g1	0.00	0.00	0.00	0.00	0.00	0.00	0.00	0.00	0.00	0.00
TRINITY_DN71863_c0_g1	0.00	0.00	0.00	0.00	0.00	0.00	0.00	0.00	0.00	0.00
TRINITY_DN71863_c0_g2	0.00	0.00	0.00	0.00	56.58	22.57	0.00	0.00	33.15	0.00
TRINITY_DN71863_c1_g1	0.00	0.00	0.00	0.00	0.00	0.00	0.00	0.00	17.76	0.00
TRINITY_DN71863_c3_g1	0.00	0.00	0.00	0.00	0.00	0.00	0.00	0.00	0.00	0.00
TRINITY_DN71863_c4_g1	0.00	0.00	0.00	0.00	0.00	0.00	0.00	0.00	36.66	0.00
TRINITY_DN718640_c0_g1	0.00	0.00	0.00	0.00	0.00	0.00	0.00	0.00	0.00	0.00
TRINITY_DN718641_c0_g1	0.00	16.34	0.00	11.87	0.00	0.00	0.00	0.00	18.84	0.00
TRINITY_DN718645_c0_g1	0.00	0.00	0.00	8.61	0.00	0.00	0.00	0.00	0.00	0.00
TRINITY_DN718646_c0_g1	0.00	0.00	0.00	0.00	5.19	0.00	0.00	9.12	10.74	0.00
TRINITY_DN718647_c0_g1	0.00	0.00	0.00	0.00	0.00	0.00	0.00	0.00	0.00	0.00
TRINITY_DN718648_c0_g1	0.00	0.00	17.79	0.00	22.34	4.47	0.00	0.00	4.18	0.00
TRINITY_DN71864_c2_g1	0.00	0.00	0.00	0.00	0.00	13.73	0.00	21.99	0.00	0.00
TRINITY_DN71864_c2_g2	0.00	0.00	0.00	3.93	0.00	0.00	0.00	0.00	6.62	0.00
TRINITY_DN71864_c2_g3	0.00	0.00	5.88	3.54	0.00	0.00	0.00	5.18	32.33	0.00
TRINITY_DN71864_c3_g1	0.00	8.04	0.00	0.00	0.00	0.00	0.00	0.00	0.00	0.00
TRINITY_DN71864_c4_g1	0.00	0.00	0.00	0.00	0.00	0.00	0.00	0.00	0.00	0.00
TRINITY_DN71864_c5_g1	0.00	0.00	3.41	0.00	0.00	0.00	0.00	3.05	8.74	0.00
TRINITY_DN71864_c6_g1	0.00	0.00	0.00	0.00	0.00	0.00	0.00	0.00	0.00	0.00
TRINITY_DN71864_c7_g1	0.00	0.00	0.00	0.00	0.00	0.00	0.00	0.00	0.00	0.00
TRINITY_DN71864_c8_g1	0.00	0.00	0.00	0.00	0.00	0.00	0.00	0.00	0.00	0.00
TRINITY_DN71864_c9_g1	0.00	0.00	0.00	0.00	0.00	0.00	0.00	0.00	0.00	0.00
TRINITY_DN718651_c0_g1	0.00	0.00	0.00	10.85	9.17	0.00	0.00	0.00	0.00	0.00
TRINITY_DN718652_c0_g1	0.00	0.00	0.00	0.00	0.00	0.00	0.00	0.00	12.44	0.00
TRINITY_DN718653_c0_g1	0.00	0.00	32.98	0.00	0.00	0.00	0.00	0.00	0.00	0.00
TRINITY_DN718655_c1_g1	0.00	0.00	0.00	0.00	0.00	0.00	0.00	0.00	0.00	0.00
TRINITY_DN718657_c0_g1	0.00	0.00	0.00	0.00	0.00	0.00	0.00	0.00	0.00	0.00
TRINITY_DN718659_c0_g1	7.73	0.00	9.08	0.00	0.00	0.00	0.00	0.00	8.52	0.00
TRINITY_DN718659_c1_g1	0.00	0.00	0.00	0.00	6.26	0.00	0.00	0.00	0.00	0.00
TRINITY_DN718659_c2_g1	0.00	0.00	0.00	0.00	0.00	0.00	0.00	0.00	0.00	0.00
TRINITY_DN71865_c0_g1	0.00	4.20	12.67	4.65	0.00	0.00	0.00	2.30	4.14	0.00
TRINITY_DN718660_c0_g1	0.00	0.00	0.00	0.00	0.00	0.00	0.00	0.00	0.00	0.00
TRINITY_DN718660_c4_g1	0.00	0.00	0.00	0.00	0.00	0.00	0.00	0.00	0.00	0.00
TRINITY_DN718661_c0_g1	0.00	0.00	18.21	0.00	0.00	0.00	0.00	0.00	0.00	0.00
TRINITY_DN718661_c1_g1	0.00	0.00	0.00	0.00	0.00	0.00	0.00	0.00	9.69	0.00
TRINITY_DN718663_c0_g1	0.00	0.00	2.96	0.00	0.00	2.97	0.00	0.00	14.07	0.00
TRINITY_DN718666_c0_g1	0.00	0.00	0.00	0.00	25.22	0.00	0.00	0.00	0.00	0.00
TRINITY_DN718668_c0_g1	0.00	0.00	0.00	0.00	0.00	0.00	0.00	0.00	7.94	0.00
TRINITY_DN718668_c2_g1	0.00	0.00	0.00	0.00	36.48	0.00	0.00	0.00	0.00	0.00
TRINITY_DN718669_c1_g1	15.07	0.00	0.00	0.00	0.00	0.00	0.00	0.00	0.00	0.00
TRINITY_DN71866_c0_g1	0.00	8.78	3.52	2.16	3.60	3.52	0.00	0.00	5.09	1.61
TRINITY_DN71866_c0_g2	0.00	0.00	0.00	0.00	0.00	0.00	0.00	0.00	0.00	0.00
TRINITY_DN71866_c0_g3	0.00	0.00	0.00	2.69	4.47	0.00	0.00	0.00	6.50	0.00
TRINITY_DN71866_c0_g4	0.00	0.00	0.00	3.89	0.00	0.00	5.80	0.00	6.06	0.00
TRINITY_DN71866_c11_g1	0.00	0.00	0.00	0.00	0.00	0.00	0.00	0.00	15.85	0.00
TRINITY_DN71866_c12_g1	3.81	0.00	0.00	0.00	4.57	0.00	0.00	0.00	17.09	0.00
TRINITY_DN71866_c14_g1	0.00	0.00	0.00	0.00	0.00	0.00	0.00	0.00	14.37	0.00
TRINITY_DN71866_c2_g1	0.00	8.38	22.76	4.64	5.13	0.00	0.00	0.00	16.88	0.00
TRINITY_DN71866_c2_g2	0.00	0.00	0.00	0.00	0.00	0.00	0.00	0.00	4.81	0.00
TRINITY_DN71866_c4_g1	0.00	0.00	0.00	0.00	11.73	0.00	5.06	0.00	0.00	0.00
TRINITY_DN71866_c6_g1	0.00	0.00	0.00	0.00	12.52	0.00	10.99	0.00	0.00	0.00
TRINITY_DN71866_c6_g2	0.00	0.00	0.00	0.00	0.00	0.00	0.00	0.00	0.00	0.00
TRINITY_DN71866_c8_g1	0.00	0.00	0.00	0.00	0.00	0.00	0.00	0.00	0.00	0.00
TRINITY_DN71866_c9_g1	0.00	4.05	9.73	1.00	3.32	0.00	0.00	1.50	3.13	0.00
TRINITY_DN718670_c0_g1	0.00	0.00	0.00	0.00	0.00	0.00	0.00	0.00	0.00	0.00
TRINITY_DN718671_c0_g1	0.00	0.00	0.00	0.00	0.00	0.00	0.00	0.00	13.39	0.00
TRINITY_DN718673_c0_g1	0.00	0.00	0.00	15.31	0.00	0.00	0.00	0.00	17.85	0.00
TRINITY_DN71867_c0_g1	0.00	0.00	10.99	30.21	4.52	34.03	0.00	0.00	0.00	0.00
TRINITY_DN71867_c0_g2	0.00	0.00	0.00	0.00	35.85	0.00	0.00	0.00	8.83	0.00
TRINITY_DN718685_c1_g1	0.00	0.00	0.00	0.00	0.00	0.00	0.00	0.00	0.00	0.00
TRINITY_DN718688_c0_g1	0.00	0.00	0.00	0.00	0.00	0.00	0.00	0.00	4.83	0.00
TRINITY_DN71868_c0_g1	3.63	0.00	0.86	4.46	2.89	0.00	0.00	6.50	6.76	0.00
TRINITY_DN71868_c1_g1	0.00	0.00	0.00	0.00	5.47	0.00	9.83	0.00	0.00	0.00
TRINITY_DN718691_c0_g1	0.00	0.00	1.65	3.04	10.11	4.94	0.00	0.00	11.11	0.00
TRINITY_DN718692_c0_g1	0.00	0.00	0.00	0.00	20.16	0.00	0.00	0.00	0.00	0.00
TRINITY_DN718693_c0_g1	0.00	0.00	0.00	0.00	0.00	0.00	0.00	0.00	0.00	0.00
TRINITY_DN718694_c0_g1	0.00	0.00	8.61	0.00	0.00	0.00	0.00	0.00	0.00	0.00
TRINITY_DN718695_c0_g1	0.00	0.00	0.00	0.00	0.00	0.00	0.00	0.00	0.00	0.00
TRINITY_DN718697_c0_g1	0.00	0.00	0.00	0.00	7.30	0.00	0.00	0.00	6.81	0.00
TRINITY_DN718698_c0_g1	0.00	20.13	0.00	0.00	0.00	0.00	7.27	0.00	0.00	0.00
TRINITY_DN718699_c0_g1	0.00	9.64	0.00	13.94	0.00	0.00	0.00	0.00	10.98	0.00
TRINITY_DN71869_c0_g1	0.00	0.00	11.57	5.67	4.71	0.00	0.00	0.00	6.64	0.00
TRINITY_DN71869_c0_g2	0.00	2.91	5.88	13.13	14.39	11.33	0.80	3.47	33.52	0.81
TRINITY_DN71869_c0_g3	0.00	0.00	0.00	0.00	9.99	0.00	0.00	0.00	0.00	0.00
TRINITY_DN7186_c0_g1	0.00	0.00	4.74	26.61	38.09	15.77	4.29	0.00	0.00	0.00
TRINITY_DN7186_c14_g1	0.00	0.00	5.19	3.18	5.27	0.00	4.74	2.35	14.86	0.00
TRINITY_DN7186_c1_g1	0.00	35.53	45.73	29.71	72.03	31.30	12.38	4.11	125.61	0.00
TRINITY_DN7186_c5_g1	0.00	0.00	0.00	19.98	0.00	0.00	0.00	0.00	0.00	0.00
TRINITY_DN718700_c0_g1	0.00	0.00	0.00	0.00	0.00	0.00	0.00	14.48	0.00	0.00
TRINITY_DN718702_c0_g1	0.00	0.00	0.00	0.00	0.00	0.00	0.00	9.73	20.62	0.00
TRINITY_DN718703_c0_g1	0.00	0.00	0.00	0.00	0.00	0.00	0.00	0.00	4.02	0.00
TRINITY_DN718703_c1_g1	0.00	0.00	0.00	0.00	0.00	12.31	0.00	0.00	5.71	0.00
TRINITY_DN718703_c2_g1	0.00	0.00	8.50	0.00	9.35	0.00	0.00	0.00	0.00	0.00
TRINITY_DN718703_c2_g2	0.00	0.00	0.00	10.67	0.00	0.00	0.00	0.00	0.00	0.00
TRINITY_DN718703_c3_g1	0.00	0.00	0.00	4.98	7.74	0.00	0.00	0.00	0.00	0.00
TRINITY_DN718705_c0_g1	0.00	0.00	0.00	0.00	0.00	0.00	0.00	0.00	0.00	0.00
TRINITY_DN718707_c0_g1	0.00	0.00	0.00	0.00	0.00	0.00	0.00	0.00	0.00	0.00
TRINITY_DN718708_c0_g1	0.00	0.00	0.00	0.00	0.00	0.00	8.35	0.00	17.57	0.00
TRINITY_DN718709_c0_g1	0.00	0.00	0.00	23.55	0.00	0.00	0.00	0.00	0.00	0.00
TRINITY_DN718710_c0_g1	0.00	0.00	0.00	0.00	0.04	0.00	0.00	0.00	0.00	0.00
TRINITY_DN718711_c0_g1	0.00	0.00	0.00	0.00	0.00	0.00	0.00	0.00	35.62	0.00
TRINITY_DN718711_c1_g2	0.00	0.00	9.27	0.00	0.00	0.00	0.00	0.00	0.00	8.24
TRINITY_DN718711_c2_g1	0.00	0.00	0.00	0.00	0.00	11.55	0.00	0.00	0.00	0.00
TRINITY_DN718712_c0_g1	0.00	0.00	0.00	0.00	0.00	0.00	0.00	0.00	0.00	0.00
TRINITY_DN718712_c1_g1	0.00	0.00	0.00	0.00	0.00	0.00	0.00	0.00	0.00	0.00
TRINITY_DN718716_c0_g1	0.00	0.00	0.00	0.00	0.00	0.00	0.00	0.00	0.00	0.00
TRINITY_DN718717_c0_g1	0.00	0.00	0.00	34.70	0.00	0.00	0.00	0.00	0.00	0.00
TRINITY_DN71871_c0_g1	1.06	0.00	7.36	3.67	7.10	3.84	5.59	4.68	54.36	0.58
TRINITY_DN71871_c1_g1	0.00	9.71	0.00	0.00	17.36	0.00	0.00	0.00	0.00	14.95
TRINITY_DN718720_c0_g1	0.00	0.00	0.00	19.95	0.00	0.00	14.75	0.00	0.00	0.00
TRINITY_DN718721_c0_g1	0.00	0.00	32.13	0.00	0.00	0.00	0.00	0.00	0.00	9.51
TRINITY_DN718721_c1_g1	0.00	0.00	38.02	0.00	0.00	0.00	0.00	0.00	0.00	0.00
TRINITY_DN718724_c0_g1	0.00	0.00	0.00	0.00	0.00	0.00	0.00	0.00	18.25	0.00
TRINITY_DN718725_c0_g1	0.00	0.00	0.00	0.00	0.00	0.00	0.00	0.00	0.00	0.00
TRINITY_DN718729_c0_g1	0.00	0.00	19.41	5.79	0.00	0.00	0.00	17.25	16.27	0.00
TRINITY_DN718729_c0_g2	0.00	0.00	0.00	0.00	0.00	0.00	0.00	0.00	33.39	0.00
TRINITY_DN71872_c0_g2	0.00	0.00	5.21	0.00	20.91	5.24	0.00	9.19	9.77	0.00
TRINITY_DN71872_c1_g1	0.00	0.00	0.00	32.13	28.03	0.00	0.00	0.00	0.00	0.00
TRINITY_DN71872_c1_g2	0.00	0.00	14.23	0.00	0.00	0.00	0.00	0.00	13.30	0.00
TRINITY_DN718730_c0_g1	0.00	0.00	0.00	0.00	0.00	0.00	0.00	0.00	0.00	0.00
TRINITY_DN718732_c0_g1	0.00	0.00	17.49	0.00	5.84	0.00	0.00	5.14	16.36	0.00
TRINITY_DN718733_c0_g1	0.00	0.00	11.07	6.62	0.00	0.00	0.00	0.00	20.88	0.00
TRINITY_DN718734_c0_g1	0.00	0.00	0.00	0.00	17.10	0.00	7.57	7.48	15.90	0.00
TRINITY_DN718735_c0_g1	0.00	0.00	0.00	0.00	0.00	0.00	0.00	0.00	0.00	0.00
TRINITY_DN718736_c0_g1	0.00	0.00	0.00	0.00	0.00	0.00	0.00	0.00	0.00	0.00
TRINITY_DN718737_c0_g1	0.00	0.00	0.00	0.00	0.00	0.00	0.00	0.00	4.66	0.00
TRINITY_DN718738_c0_g1	0.00	0.00	0.00	0.00	0.00	0.00	0.00	0.00	0.00	0.00
TRINITY_DN71873_c0_g3	0.00	0.00	8.31	0.00	18.01	0.00	5.40	0.00	16.85	0.00
TRINITY_DN71873_c2_g2	0.00	0.00	0.00	0.00	0.00	0.00	0.00	0.00	0.00	0.00
TRINITY_DN71873_c4_g1	0.00	0.00	0.00	0.00	0.00	0.00	0.00	0.00	0.00	0.00
TRINITY_DN718740_c0_g1	0.00	0.00	0.00	0.00	0.00	0.00	5.53	0.00	11.51	0.00
TRINITY_DN718741_c0_g1	0.00	0.00	0.00	0.00	18.45	2.01	0.00	0.00	0.00	0.00
TRINITY_DN718743_c0_g1	0.00	0.00	0.00	0.00	0.00	0.00	0.00	0.00	0.00	0.00
TRINITY_DN718745_c0_g1	0.00	0.00	0.00	0.00	0.00	0.00	0.00	0.00	0.00	0.00
TRINITY_DN718746_c0_g1	0.00	0.00	0.00	0.00	36.78	0.00	0.00	0.00	0.00	0.00
TRINITY_DN718747_c0_g1	0.00	0.00	0.00	0.00	0.00	0.00	0.00	0.00	0.00	0.00
TRINITY_DN718748_c0_g1	0.00	0.00	6.28	9.77	5.87	0.00	11.28	0.00	0.00	0.00
TRINITY_DN718749_c0_g1	1.42	0.00	11.51	6.06	20.19	1.65	0.00	0.00	11.10	0.00
TRINITY_DN71874_c0_g1	0.00	0.00	18.70	22.48	0.00	0.00	0.00	17.60	0.00	0.00
TRINITY_DN71874_c0_g2	0.00	0.00	0.00	0.00	18.30	0.00	0.00	0.00	8.39	0.00
TRINITY_DN71874_c1_g1	0.00	0.00	0.00	0.00	0.00	0.00	0.00	0.00	0.00	0.00
TRINITY_DN718750_c0_g1	0.00	0.00	0.00	0.00	9.90	4.97	0.00	0.00	0.00	0.00
TRINITY_DN718751_c0_g1	0.00	0.00	0.00	20.59	0.00	0.00	0.00	15.56	0.00	0.00
TRINITY_DN718754_c0_g1	0.00	0.00	0.00	0.00	0.00	0.00	0.00	0.00	0.00	0.00
TRINITY_DN718755_c0_g2	0.00	0.00	0.00	0.00	0.00	0.00	0.00	7.48	15.90	0.00
TRINITY_DN718757_c0_g1	0.00	0.00	0.00	10.23	0.00	0.00	0.00	0.00	0.00	0.00
TRINITY_DN71875_c0_g1	0.00	0.00	0.00	0.00	0.00	10.02	0.00	0.00	0.00	0.00
TRINITY_DN71875_c1_g1	0.00	0.00	77.48	0.00	0.00	19.98	17.45	0.00	0.00	0.00
TRINITY_DN71875_c1_g2	0.00	0.00	0.00	0.00	0.00	0.00	16.45	0.00	0.00	0.00
TRINITY_DN71875_c2_g1	7.99	0.00	9.37	0.00	75.97	28.47	0.00	0.00	0.00	0.00
TRINITY_DN718760_c0_g1	0.00	0.00	0.00	0.00	45.33	0.00	0.00	0.00	0.00	0.00
TRINITY_DN718761_c0_g2	0.00	0.00	0.00	0.00	40.66	0.00	0.00	0.00	18.84	0.00
TRINITY_DN718762_c0_g1	0.00	0.00	0.00	0.00	3.72	11.10	0.00	0.00	0.00	0.00
TRINITY_DN718763_c0_g1	0.00	0.00	0.00	0.00	14.26	2.82	0.00	0.00	5.35	0.00
TRINITY_DN718764_c0_g1	0.00	0.00	0.00	0.00	33.03	0.00	0.00	0.00	0.00	0.00
TRINITY_DN718766_c0_g2	0.00	0.00	0.00	0.00	0.00	5.91	0.00	0.00	0.00	0.00
TRINITY_DN718769_c0_g1	0.00	0.00	6.68	0.00	6.68	0.00	0.00	0.00	6.24	0.00
TRINITY_DN71876_c0_g1	0.00	0.00	0.00	12.01	9.38	28.17	0.00	0.00	26.19	0.00
TRINITY_DN71876_c10_g1	0.00	0.00	27.75	0.00	14.21	0.00	0.00	12.54	0.00	0.00
TRINITY_DN71876_c1_g1	0.00	0.00	0.00	0.00	0.00	0.00	0.00	0.00	0.00	0.00
TRINITY_DN71876_c2_g1	0.00	0.00	0.00	0.00	0.00	0.00	11.36	0.00	0.00	0.00
TRINITY_DN71876_c3_g3	0.00	0.00	0.00	10.59	36.16	17.90	0.00	0.00	0.00	0.00
TRINITY_DN71876_c5_g1	0.00	0.00	0.00	4.95	16.42	0.00	3.69	3.63	19.19	3.63
TRINITY_DN71876_c7_g1	0.00	4.76	0.00	0.00	17.37	0.00	0.00	0.00	14.23	0.00
TRINITY_DN71876_c9_g1	0.00	0.00	20.11	6.00	40.73	0.00	0.00	0.00	18.91	0.00
TRINITY_DN718770_c0_g1	0.00	0.00	0.00	0.00	0.00	0.00	0.00	0.00	0.00	0.00
TRINITY_DN718772_c0_g1	0.00	0.00	92.46	0.00	0.00	0.00	0.00	0.00	0.00	0.00
TRINITY_DN718772_c1_g1	0.00	0.00	18.65	0.00	0.00	0.00	0.00	0.00	0.00	0.00
TRINITY_DN718775_c0_g1	0.00	5.06	0.00	0.00	0.00	0.00	0.00	0.00	0.00	0.00
TRINITY_DN718777_c0_g1	0.00	0.00	0.00	0.00	0.00	0.00	0.00	0.00	0.00	0.00
TRINITY_DN718778_c0_g1	0.00	0.00	20.65	10.37	38.34	1.88	1.72	0.00	37.90	1.71
TRINITY_DN718779_c0_g1	0.00	0.00	0.00	0.00	0.00	0.00	0.00	0.00	0.00	0.00
TRINITY_DN718780_c0_g1	0.00	0.00	0.00	0.00	0.00	0.00	0.00	0.00	0.00	0.00
TRINITY_DN718781_c0_g1	0.00	0.00	0.00	0.00	21.00	0.00	0.00	0.00	0.00	0.00
TRINITY_DN718782_c0_g1	0.00	0.00	0.00	0.00	0.00	14.56	0.00	0.00	0.00	0.00
TRINITY_DN718786_c1_g1	0.00	0.00	0.00	0.00	0.00	0.00	0.00	0.00	0.00	0.00
TRINITY_DN718786_c2_g1	0.00	0.00	0.00	0.00	0.00	0.00	0.00	0.00	0.00	0.00
TRINITY_DN718787_c0_g1	0.00	0.00	0.00	0.00	0.00	0.00	0.00	0.00	6.93	0.00
TRINITY_DN718789_c0_g1	0.00	0.00	18.05	0.00	0.00	0.00	0.00	0.00	0.00	0.00
TRINITY_DN71878_c0_g1	0.00	0.00	0.00	0.00	0.00	0.00	0.00	0.00	0.00	0.00
TRINITY_DN71878_c1_g1	0.00	0.00	0.00	20.27	0.00	0.00	0.00	0.00	0.00	0.00
TRINITY_DN71878_c2_g1	0.00	0.00	0.00	0.00	0.00	0.00	0.00	0.00	0.00	0.00
TRINITY_DN71878_c2_g2	0.00	0.00	0.00	0.00	0.00	0.00	0.00	0.00	0.00	0.00
TRINITY_DN71878_c6_g1	0.00	0.00	0.00	0.00	0.00	0.00	0.00	0.00	0.00	0.00
TRINITY_DN71878_c7_g1	0.00	0.00	0.00	4.02	0.00	0.00	0.00	0.00	22.14	0.00
TRINITY_DN718790_c0_g1	0.00	0.00	0.00	47.48	0.00	0.00	0.00	0.00	0.00	0.00
TRINITY_DN718792_c0_g1	0.00	8.69	0.00	0.00	10.63	10.64	0.00	0.00	0.00	0.00
TRINITY_DN718793_c0_g1	0.00	15.76	0.00	0.00	0.00	0.00	0.00	0.00	0.00	0.00
TRINITY_DN718794_c0_g1	0.00	0.00	0.00	0.00	0.00	0.00	0.00	0.00	11.51	0.00
TRINITY_DN718796_c6_g1	0.00	0.00	0.00	0.00	0.00	0.00	0.00	0.00	0.00	0.00
TRINITY_DN718796_c7_g1	0.00	0.00	0.00	0.00	0.00	10.11	0.00	0.00	14.13	0.00
TRINITY_DN718797_c0_g1	0.00	9.92	0.00	0.00	0.00	0.00	0.00	0.00	0.00	0.00
TRINITY_DN718798_c0_g1	0.00	1.47	0.00	1.14	2.62	0.00	3.40	1.71	8.71	1.69
TRINITY_DN718799_c0_g1	0.00	0.00	3.74	4.77	0.00	0.00	0.00	0.00	29.82	0.00
TRINITY_DN71879_c0_g1	0.00	0.00	0.00	0.00	0.00	11.47	0.00	0.00	22.54	0.00
TRINITY_DN71879_c0_g2	0.00	0.00	0.00	0.00	14.30	0.00	0.00	0.00	0.00	0.00
TRINITY_DN71879_c6_g1	0.00	0.00	7.57	13.59	0.00	0.00	0.00	0.00	14.13	0.00
TRINITY_DN71879_c7_g1	0.00	28.76	0.00	48.45	47.05	0.00	0.00	10.34	21.85	0.00
TRINITY_DN7187_c0_g1	4.17	29.31	70.92	55.95	94.56	35.48	16.19	14.04	130.82	4.93
TRINITY_DN7187_c11_g1	0.00	0.00	0.00	7.52	25.56	0.00	22.42	11.23	130.19	0.00
TRINITY_DN7187_c14_g1	0.00	0.00	0.00	0.00	50.70	16.69	0.00	0.00	0.00	0.00
TRINITY_DN7187_c15_g1	0.00	0.00	0.00	0.00	0.00	0.00	0.00	0.00	0.00	0.00
TRINITY_DN7187_c17_g1	6.57	57.55	59.27	41.88	183.40	165.28	13.91	61.63	291.02	0.00
TRINITY_DN7187_c1_g1	0.00	7.00	9.87	11.79	0.00	0.00	0.00	0.00	27.89	0.00
TRINITY_DN7187_c1_g2	0.00	0.00	34.62	0.00	0.00	0.00	5.43	0.00	0.00	0.00
TRINITY_DN7187_c1_g3	0.00	0.00	0.00	46.27	23.06	0.00	17.16	35.19	60.31	0.00
TRINITY_DN7187_c20_g1	0.00	0.00	6.70	0.00	0.00	0.00	0.00	0.00	0.00	0.00
TRINITY_DN7187_c22_g1	0.00	0.00	0.00	0.00	0.00	15.98	0.00	0.00	0.00	0.00
TRINITY_DN7187_c3_g2	0.00	0.00	6.29	0.00	22.84	0.00	0.00	0.00	0.00	0.00
TRINITY_DN7187_c4_g1	0.00	0.00	0.00	7.48	0.00	0.00	0.00	0.00	0.00	0.00
TRINITY_DN7187_c4_g2	0.00	0.00	0.00	0.00	19.64	0.00	0.00	0.00	0.00	0.00
TRINITY_DN7187_c5_g1	0.00	0.00	0.00	0.00	0.00	0.00	0.00	0.00	10.31	0.00
TRINITY_DN7187_c7_g1	0.00	0.00	0.00	0.00	0.00	0.00	0.00	0.00	22.11	0.00
TRINITY_DN7187_c7_g2	0.00	0.00	12.65	6.62	12.97	0.00	19.81	0.00	20.88	0.00
TRINITY_DN7187_c7_g3	0.00	0.00	0.00	0.00	0.00	0.00	0.00	0.00	0.00	0.00
TRINITY_DN7187_c7_g4	0.00	0.00	0.00	4.21	13.62	0.00	0.00	0.00	6.54	0.00
TRINITY_DN718801_c0_g1	0.00	6.95	0.00	0.00	0.00	0.00	7.53	0.00	24.73	0.00
TRINITY_DN718805_c0_g1	0.00	0.00	0.00	0.00	4.48	0.00	0.00	0.00	0.00	0.00
TRINITY_DN718806_c0_g1	0.00	0.00	0.00	4.26	0.00	0.00	0.00	0.00	0.00	0.00
TRINITY_DN718808_c0_g1	0.00	0.00	0.00	0.00	0.00	0.00	0.00	0.00	11.75	0.00
TRINITY_DN718809_c0_g1	0.00	0.00	0.00	0.00	6.05	0.00	0.00	0.00	0.00	0.00
TRINITY_DN718810_c0_g1	0.00	0.00	0.00	0.00	16.34	0.00	0.00	0.00	0.00	0.00
TRINITY_DN718811_c0_g1	0.00	0.00	12.95	3.89	0.00	0.00	0.00	0.00	0.00	0.00
TRINITY_DN718812_c0_g1	0.00	0.00	0.00	0.00	0.00	0.00	0.00	0.00	0.00	0.00
TRINITY_DN718814_c0_g1	0.00	0.00	0.00	0.00	0.00	0.00	0.00	0.00	0.00	0.00
TRINITY_DN718815_c1_g1	0.00	0.00	0.00	0.00	0.00	0.00	0.00	0.00	28.06	0.00
TRINITY_DN718816_c0_g1	0.00	0.00	0.00	0.00	4.88	0.00	0.00	0.00	18.24	0.00
TRINITY_DN718817_c0_g1	0.00	0.00	24.29	0.00	0.00	0.00	0.00	10.93	46.04	0.00
TRINITY_DN718817_c1_g1	0.00	0.00	0.00	0.00	0.00	0.00	0.00	0.00	0.00	0.00
TRINITY_DN718819_c0_g1	0.00	0.00	0.00	0.00	17.05	0.00	0.00	0.00	0.00	0.00
TRINITY_DN71881_c1_g1	0.00	0.00	0.00	7.31	0.00	0.00	0.00	0.00	0.00	0.00
TRINITY_DN71881_c3_g1	0.00	1.81	4.37	2.68	2.23	6.57	0.00	2.00	12.57	0.00
TRINITY_DN71881_c5_g1	0.00	0.00	0.00	10.76	0.00	0.00	0.00	0.00	0.00	0.00
TRINITY_DN718820_c0_g1	0.00	0.00	0.00	0.00	0.00	0.00	0.00	0.00	0.00	0.00
TRINITY_DN718821_c0_g1	0.00	0.00	0.00	24.86	14.11	0.00	0.00	0.00	0.00	0.00
TRINITY_DN718821_c1_g1	0.00	0.00	0.00	0.00	0.00	0.00	0.00	0.00	0.00	0.00
TRINITY_DN718823_c0_g1	0.00	0.00	0.00	0.00	0.00	0.00	0.00	0.00	4.32	0.00
TRINITY_DN718825_c0_g1	0.00	0.00	0.00	0.00	0.00	0.00	0.00	0.00	0.00	0.00
TRINITY_DN718827_c0_g1	0.00	0.00	0.00	0.00	0.00	0.00	4.32	0.00	0.00	0.00
TRINITY_DN71882_c0_g1	0.00	0.00	0.00	0.00	17.20	0.00	0.00	0.00	7.99	0.00
TRINITY_DN71882_c0_g2	0.00	0.00	0.00	0.00	0.00	0.00	0.00	0.00	11.72	0.00
TRINITY_DN71882_c1_g1	0.00	14.73	0.00	0.00	0.00	0.00	0.00	16.13	0.00	0.00
TRINITY_DN71882_c2_g1	0.00	0.00	41.89	0.00	0.00	0.00	0.00	0.00	26.62	0.00
TRINITY_DN718830_c0_g1	0.00	0.00	0.00	0.00	0.00	0.00	0.00	0.00	9.46	0.00
TRINITY_DN718834_c0_g1	0.00	0.00	6.13	0.00	6.13	0.00	0.00	0.00	5.73	0.00
TRINITY_DN718835_c0_g1	0.00	0.00	0.00	1.45	0.00	0.00	0.00	0.00	0.00	0.00
TRINITY_DN718835_c1_g1	0.00	0.00	0.00	0.00	0.00	0.00	0.00	0.00	0.00	0.00
TRINITY_DN718836_c0_g1	0.00	4.30	8.67	3.17	0.00	0.00	2.37	0.00	14.83	0.00
TRINITY_DN718837_c0_g1	0.00	0.00	0.00	0.00	0.00	0.00	0.00	0.00	0.00	0.00
TRINITY_DN718838_c0_g1	0.00	0.00	0.00	0.00	0.00	0.00	0.00	0.00	0.00	0.00
TRINITY_DN71883_c1_g1	0.00	0.00	84.19	0.00	0.00	0.00	0.00	0.00	0.00	0.00
TRINITY_DN718841_c0_g1	0.00	0.00	0.00	0.00	10.18	10.23	0.00	0.00	0.00	0.00
TRINITY_DN718842_c0_g1	0.00	0.00	0.00	0.00	0.00	0.00	0.00	0.00	0.00	0.00
TRINITY_DN718844_c0_g1	0.00	0.00	0.00	0.00	0.00	0.00	0.00	0.00	0.00	0.00
TRINITY_DN718848_c0_g1	0.00	0.00	0.00	0.00	0.00	0.00	0.00	0.00	0.00	0.00
TRINITY_DN71884_c0_g1	0.00	0.00	0.00	1.47	4.88	0.00	0.00	4.18	4.58	0.00
TRINITY_DN718850_c0_g1	0.00	0.00	0.00	0.00	0.00	0.00	0.00	0.00	8.42	0.00
TRINITY_DN718853_c0_g1	0.00	0.00	18.65	0.00	0.00	0.00	0.00	0.00	0.00	0.00
TRINITY_DN718855_c1_g1	0.00	0.00	0.00	12.67	0.00	0.00	0.00	0.00	0.00	0.00
TRINITY_DN718857_c0_g1	0.00	0.00	0.00	0.00	33.80	0.00	0.00	0.00	0.00	0.00
TRINITY_DN718858_c0_g1	0.00	0.00	9.64	0.00	0.00	0.00	0.00	0.00	9.08	0.00
TRINITY_DN718859_c0_g1	0.00	0.00	0.00	0.00	0.00	0.00	0.00	0.00	0.00	0.00
TRINITY_DN71885_c0_g1	0.00	0.00	5.98	1.24	14.49	0.00	0.00	7.44	22.07	3.69
TRINITY_DN718863_c0_g1	0.00	0.00	0.00	0.00	0.00	0.00	0.00	0.00	0.00	0.00
TRINITY_DN718864_c0_g1	0.00	0.00	0.00	18.94	0.00	0.00	0.00	0.00	0.00	0.00
TRINITY_DN718865_c0_g1	0.00	0.00	0.00	0.00	0.00	0.00	0.00	0.00	19.49	0.00
TRINITY_DN718866_c0_g1	0.00	0.00	0.00	0.00	8.08	0.00	0.00	0.00	0.00	0.00
TRINITY_DN718868_c0_g1	0.00	4.89	5.92	7.22	0.00	2.97	1.98	0.00	26.89	0.00
TRINITY_DN718869_c0_g1	0.00	0.00	0.00	0.00	0.00	0.00	0.00	0.00	0.00	0.00
TRINITY_DN71886_c0_g1	0.00	0.00	0.00	0.00	0.00	0.00	0.00	0.00	1.75	0.00
TRINITY_DN718874_c0_g1	0.00	0.00	0.00	0.00	0.00	7.44	0.00	0.00	6.87	0.00
TRINITY_DN718876_c0_g1	0.00	0.00	0.00	0.00	8.42	0.00	0.00	0.00	0.00	0.00
TRINITY_DN718878_c0_g1	0.00	0.00	0.00	0.00	0.00	0.00	0.00	0.00	0.00	0.00
TRINITY_DN718879_c0_g1	0.00	0.00	0.00	0.00	0.00	0.00	0.00	0.00	0.00	0.00
TRINITY_DN718879_c0_g2	0.00	0.00	0.00	0.00	0.00	0.00	0.00	0.00	0.00	0.00
TRINITY_DN71887_c0_g1	0.00	58.38	0.00	0.00	0.00	0.00	0.00	0.00	0.00	0.00
TRINITY_DN71887_c0_g2	0.00	0.00	0.00	0.00	0.00	0.00	0.00	0.00	0.00	0.00
TRINITY_DN71887_c2_g1	0.00	0.00	0.00	0.00	0.00	0.00	0.00	0.00	0.00	0.00
TRINITY_DN718880_c0_g1	0.00	0.00	0.00	0.00	0.00	0.00	0.00	0.00	0.00	0.00
TRINITY_DN718881_c0_g1	0.00	0.00	0.00	0.00	0.00	0.00	0.00	0.00	0.00	0.00
TRINITY_DN718883_c0_g1	0.00	0.00	8.52	5.09	0.00	0.00	0.00	7.52	7.99	0.00
TRINITY_DN718884_c0_g1	0.00	0.00	0.00	0.00	0.00	0.00	0.00	0.00	0.00	0.00
TRINITY_DN718885_c0_g1	0.00	0.00	0.00	0.00	26.29	26.11	0.00	0.00	0.00	0.00
TRINITY_DN718887_c1_g2	0.00	0.00	0.00	0.00	0.00	0.00	0.00	0.00	0.00	0.00
TRINITY_DN718889_c0_g1	0.00	0.00	0.00	0.00	0.00	0.00	0.00	0.00	0.00	0.00
TRINITY_DN71888_c0_g1	0.00	10.60	0.00	0.00	0.00	0.00	0.00	0.00	0.00	0.00
TRINITY_DN71888_c1_g1	0.00	0.00	0.00	0.00	19.76	0.00	0.00	0.00	0.00	0.00
TRINITY_DN71888_c2_g1	0.00	24.40	0.00	0.00	0.00	0.00	0.00	0.00	27.83	0.00
TRINITY_DN71888_c3_g1	0.00	0.00	19.78	0.00	0.00	0.00	0.00	0.00	18.84	0.00
TRINITY_DN71888_c6_g1	4.92	0.00	0.00	7.08	11.76	0.00	0.00	0.00	35.43	0.00
TRINITY_DN71888_c7_g1	0.00	0.00	0.00	34.98	0.00	0.00	0.00	0.00	0.00	0.00
TRINITY_DN71888_c8_g1	0.00	0.00	0.00	0.00	0.00	0.00	0.00	0.00	0.00	0.00
TRINITY_DN71888_c9_g1	0.00	0.00	0.00	0.00	0.00	0.00	0.00	0.00	0.00	0.00
TRINITY_DN718890_c0_g1	0.00	0.00	0.00	0.00	7.63	0.00	0.00	0.00	14.20	0.00
TRINITY_DN718891_c0_g1	0.00	0.00	0.00	0.00	0.00	0.00	0.00	0.00	0.00	0.00
TRINITY_DN718892_c0_g1	0.00	0.00	0.00	0.00	0.00	0.00	0.00	0.00	0.00	0.00
TRINITY_DN718894_c0_g1	0.00	0.00	0.00	0.00	21.12	0.00	0.00	18.55	0.00	0.00
TRINITY_DN718897_c0_g1	0.00	0.00	0.00	0.00	0.00	53.71	0.00	0.00	0.00	0.00
TRINITY_DN71889_c1_g1	0.00	0.00	0.00	0.00	28.79	0.00	0.00	8.46	7.42	0.00
TRINITY_DN7188_c0_g1	0.00	4.08	0.00	11.68	17.17	7.87	1.42	0.00	29.22	0.00
TRINITY_DN7188_c1_g1	0.00	0.00	0.00	0.00	0.00	0.00	0.00	0.00	0.00	0.00
TRINITY_DN718900_c0_g1	0.00	0.00	0.00	0.00	0.00	0.00	0.00	0.00	0.00	0.00
TRINITY_DN718900_c1_g1	0.00	0.00	0.00	0.00	0.00	0.00	0.00	0.00	0.00	0.00
TRINITY_DN718901_c0_g1	0.00	0.00	0.00	0.00	0.00	0.00	0.00	0.00	0.00	0.00
TRINITY_DN718902_c0_g1	0.00	0.00	48.01	0.00	0.00	0.00	0.00	0.00	15.17	0.00
TRINITY_DN718904_c0_g1	0.00	0.00	0.00	0.00	0.00	0.00	0.00	0.00	0.00	0.00
TRINITY_DN718905_c0_g1	0.00	0.00	0.00	0.00	19.64	0.00	16.95	0.00	0.00	0.00
TRINITY_DN718907_c1_g1	0.00	0.00	0.00	0.00	0.00	0.00	0.00	0.00	0.00	0.00
TRINITY_DN718909_c0_g1	0.00	0.00	0.00	0.00	0.00	0.00	0.00	0.00	0.00	0.00
TRINITY_DN718909_c1_g1	0.00	0.00	0.00	0.00	0.00	0.00	0.00	0.00	0.00	0.00
TRINITY_DN718909_c2_g1	0.00	0.00	0.00	6.19	0.00	0.00	0.00	0.00	0.00	0.00
TRINITY_DN71890_c0_g1	0.00	0.00	0.00	0.00	0.00	0.00	0.00	0.00	0.00	0.00
TRINITY_DN71890_c0_g3	0.00	0.00	0.00	0.00	0.00	0.00	0.00	0.00	0.00	0.00
TRINITY_DN71890_c1_g1	0.00	7.81	0.00	0.00	0.00	0.00	0.00	16.72	0.00	0.00
TRINITY_DN71890_c3_g1	0.00	0.00	0.00	0.00	0.00	0.00	0.00	0.00	0.00	0.00
TRINITY_DN71890_c4_g1	0.00	0.00	0.00	6.22	0.00	0.00	0.00	0.00	9.83	0.00
TRINITY_DN718910_c0_g1	0.00	0.00	0.00	0.00	0.00	0.00	0.00	0.00	0.00	0.00
TRINITY_DN718910_c4_g1	0.00	0.00	0.00	0.00	0.00	0.00	0.00	0.00	0.00	0.00
TRINITY_DN718911_c0_g1	0.00	5.76	0.00	0.00	0.00	0.00	0.00	0.00	0.00	0.00
TRINITY_DN718915_c0_g1	0.00	0.00	0.00	0.00	0.00	0.00	0.00	0.00	0.00	0.00
TRINITY_DN71891_c0_g1	0.00	0.00	0.00	0.00	0.00	0.00	0.00	0.00	0.00	0.00
TRINITY_DN71891_c2_g1	0.00	0.00	0.00	0.00	11.03	0.00	0.00	0.00	0.00	0.00
TRINITY_DN71891_c4_g1	0.00	0.00	0.00	0.00	0.00	0.00	0.00	0.00	24.75	0.00
TRINITY_DN718922_c0_g1	0.00	0.00	0.00	0.00	0.00	0.00	0.00	0.00	12.06	0.00
TRINITY_DN718923_c0_g1	0.00	0.00	0.00	0.00	0.00	0.00	0.00	0.00	9.08	0.00
TRINITY_DN718924_c1_g1	0.00	0.00	0.00	0.00	19.53	0.00	0.00	0.00	0.00	0.00
TRINITY_DN718926_c0_g1	0.00	0.00	0.00	0.00	0.00	0.00	0.00	0.00	36.27	0.00
TRINITY_DN718928_c0_g1	0.00	0.00	7.98	9.53	0.00	0.00	0.00	0.00	0.00	7.07
TRINITY_DN718929_c0_g1	0.00	0.00	0.00	0.00	0.00	0.00	0.00	0.00	0.00	0.00
TRINITY_DN718929_c0_g2	0.00	0.00	0.00	0.00	12.01	0.00	0.00	0.00	11.13	0.00
TRINITY_DN71892_c0_g1	0.00	0.00	11.65	0.00	11.84	0.00	0.00	10.41	0.00	0.00
TRINITY_DN71892_c0_g2	0.00	0.00	0.00	0.00	0.00	0.00	0.00	0.00	0.00	0.00
TRINITY_DN71892_c0_g3	0.00	0.00	0.00	4.23	4.69	0.00	0.00	0.00	1.48	0.00
TRINITY_DN718930_c0_g1	0.00	0.00	0.00	13.25	11.25	0.00	0.00	0.00	0.00	0.00
TRINITY_DN718934_c0_g1	0.00	0.00	0.00	0.00	0.00	0.00	0.00	0.00	7.99	0.00
TRINITY_DN718935_c0_g1	0.00	0.00	0.00	0.00	62.48	15.49	0.00	0.00	28.96	0.00
TRINITY_DN718937_c0_g1	0.00	0.00	0.00	15.94	0.00	0.00	0.00	0.00	0.00	0.00
TRINITY_DN718938_c0_g1	0.00	0.00	0.00	10.39	53.41	0.00	0.00	0.00	0.00	0.00
TRINITY_DN718938_c1_g1	0.00	0.00	19.40	0.00	0.00	0.00	0.00	0.00	18.51	0.00
TRINITY_DN718940_c0_g1	0.00	16.04	38.80	93.28	159.97	0.00	34.64	53.38	222.09	0.00
TRINITY_DN718942_c0_g1	0.00	0.00	0.00	0.00	0.00	0.00	0.00	0.00	15.53	0.00
TRINITY_DN718943_c0_g1	0.00	0.00	0.00	0.00	0.00	0.00	0.00	0.00	9.25	0.00
TRINITY_DN718944_c0_g1	0.00	0.00	0.00	0.00	14.68	0.00	0.00	0.00	27.36	0.00
TRINITY_DN718946_c0_g1	0.00	0.00	6.05	0.00	0.00	0.00	0.00	5.33	0.00	0.00
TRINITY_DN718948_c0_g1	0.00	0.00	0.00	0.00	0.00	0.00	0.00	8.13	17.26	0.00
TRINITY_DN71894_c0_g1	0.00	2.52	0.00	5.58	12.34	0.00	0.00	2.74	35.05	1.27
TRINITY_DN71894_c0_g3	0.00	0.00	0.00	0.00	0.00	0.00	0.00	0.00	0.00	0.00
TRINITY_DN71894_c1_g1	0.00	0.00	0.00	0.00	0.00	0.00	0.00	0.00	27.36	0.00
TRINITY_DN71894_c3_g1	0.00	0.00	20.66	0.00	0.00	0.00	0.00	0.00	6.44	0.00
TRINITY_DN71894_c4_g1	0.00	0.00	0.00	0.00	0.00	0.00	0.00	9.45	10.01	0.00
TRINITY_DN718951_c0_g2	0.00	0.00	0.00	0.00	16.32	0.00	0.00	0.00	7.57	0.00
TRINITY_DN718954_c0_g1	0.00	0.00	0.00	0.00	28.01	0.00	0.00	0.00	0.00	0.00
TRINITY_DN718954_c0_g2	0.00	0.00	25.11	0.00	0.00	0.00	0.00	0.00	0.00	0.00
TRINITY_DN718954_c1_g1	0.00	0.00	9.97	0.00	0.00	0.00	0.00	0.00	4.91	0.00
TRINITY_DN718955_c0_g1	0.00	0.00	0.00	0.00	0.00	0.00	0.00	5.51	0.00	0.00
TRINITY_DN718955_c1_g1	0.00	0.00	0.00	0.00	0.00	0.00	0.00	0.00	0.00	0.00
TRINITY_DN718956_c0_g1	0.00	0.00	0.00	0.00	5.02	0.00	0.00	0.00	0.00	0.00
TRINITY_DN71895_c0_g1	0.00	0.00	0.00	2.62	0.00	4.36	0.00	0.00	4.07	0.00
TRINITY_DN71895_c0_g2	0.00	27.56	4.78	8.67	4.80	4.81	4.31	0.00	8.96	0.00
TRINITY_DN71895_c1_g1	0.00	0.00	0.00	0.00	0.00	0.00	0.00	0.00	0.00	0.00
TRINITY_DN718960_c0_g1	0.00	0.00	0.00	0.00	0.00	0.00	0.00	0.00	0.00	0.00
TRINITY_DN718961_c0_g1	0.00	0.00	0.00	0.00	0.00	0.00	0.00	0.00	0.00	0.00
TRINITY_DN718964_c0_g1	0.00	0.00	0.00	0.00	8.88	10.25	0.00	0.00	0.00	0.00
TRINITY_DN718965_c0_g1	0.00	0.00	0.00	0.00	0.00	0.00	0.00	0.00	0.00	0.00
TRINITY_DN718967_c0_g1	0.00	4.20	0.00	3.09	5.13	0.00	0.00	2.29	2.41	0.00
TRINITY_DN718968_c4_g1	0.00	0.00	0.00	0.00	0.00	0.00	0.00	0.00	0.00	0.00
TRINITY_DN718968_c5_g1	0.00	0.00	0.00	0.00	0.00	0.00	0.00	0.00	18.66	0.00
TRINITY_DN71896_c0_g1	0.00	0.00	0.00	0.00	2.82	0.00	0.00	0.00	2.42	0.00
TRINITY_DN71896_c1_g1	0.00	0.00	0.00	5.33	2.21	2.18	0.00	0.00	4.17	0.00
TRINITY_DN718972_c0_g1	0.00	0.00	27.23	0.00	0.00	0.00	0.00	0.00	0.00	0.00
TRINITY_DN718973_c0_g1	0.00	0.00	0.00	0.00	7.79	0.00	0.00	0.00	7.24	0.00
TRINITY_DN718976_c0_g1	0.00	0.00	0.00	1.69	7.30	0.00	0.00	0.00	5.26	2.49
TRINITY_DN718977_c0_g1	0.00	0.00	0.00	0.00	0.00	66.69	0.00	0.00	0.00	0.00
TRINITY_DN718979_c0_g1	0.00	0.00	38.02	11.45	0.00	0.00	33.90	0.00	0.00	0.00
TRINITY_DN71897_c0_g1	0.00	0.00	0.00	0.00	0.00	0.00	0.00	0.00	0.00	0.00
TRINITY_DN71897_c10_g1	0.00	0.00	23.33	7.03	5.84	23.52	0.00	0.00	0.00	0.00
TRINITY_DN71897_c12_g1	0.00	0.00	0.00	0.00	0.00	0.00	0.00	0.00	0.00	0.00
TRINITY_DN71897_c13_g1	0.00	0.00	0.00	0.00	12.42	12.36	0.00	0.00	34.53	0.00
TRINITY_DN71897_c1_g1	0.00	0.00	0.00	0.00	0.00	0.00	0.00	0.00	28.74	0.00
TRINITY_DN71897_c1_g2	0.00	0.00	0.00	0.00	0.00	0.00	0.00	0.00	0.00	0.00
TRINITY_DN71897_c1_g3	0.00	0.00	0.00	0.00	0.00	0.00	0.00	0.00	11.05	0.00
TRINITY_DN71897_c1_g4	0.00	0.00	6.62	3.97	6.63	0.00	0.00	0.00	0.00	0.00
TRINITY_DN71897_c2_g1	0.00	0.00	1.82	0.00	6.61	0.91	0.00	1.71	19.66	0.84
TRINITY_DN71897_c3_g1	0.00	0.00	0.00	0.00	0.47	7.03	6.23	0.00	0.71	0.00
TRINITY_DN71897_c4_g1	0.00	0.00	0.00	0.00	0.00	0.00	0.00	0.00	0.00	0.00
TRINITY_DN71897_c5_g1	0.00	0.00	3.33	0.00	6.50	0.00	0.00	0.00	12.28	0.00
TRINITY_DN71897_c7_g1	0.00	4.03	4.89	0.00	14.74	9.86	8.84	4.32	22.96	4.35
TRINITY_DN71897_c8_g1	0.00	0.00	0.00	0.00	0.00	0.00	0.00	0.00	15.15	0.00
TRINITY_DN718981_c0_g1	0.00	0.00	0.00	8.83	0.00	0.00	0.00	0.00	13.91	0.00
TRINITY_DN718983_c0_g1	0.00	0.00	0.00	0.00	0.00	0.00	0.00	0.00	0.00	0.00
TRINITY_DN718989_c0_g1	0.00	0.00	0.00	0.00	0.00	0.00	0.00	0.00	0.00	0.00
TRINITY_DN71898_c0_g1	0.00	0.00	0.00	0.00	5.98	0.00	0.00	0.00	11.18	0.00
TRINITY_DN71898_c1_g1	0.00	0.00	1.51	1.86	12.51	1.51	0.00	0.00	6.49	0.00
TRINITY_DN71898_c2_g1	0.00	0.00	0.00	0.00	0.00	0.00	0.00	0.00	8.27	0.00
TRINITY_DN71898_c4_g1	0.00	0.00	0.00	0.00	0.00	0.00	0.00	0.00	0.00	0.00
TRINITY_DN718991_c0_g1	0.00	0.00	0.00	0.00	0.00	0.00	0.00	0.00	0.00	0.00
TRINITY_DN718994_c0_g1	0.00	0.00	0.00	4.15	0.00	0.00	0.00	0.00	0.00	0.00
TRINITY_DN718995_c0_g1	0.00	0.00	0.00	6.34	24.25	0.00	0.00	0.00	10.01	0.00
TRINITY_DN718996_c0_g1	0.00	0.00	0.00	0.00	0.00	0.00	0.00	0.00	0.00	0.00
TRINITY_DN718998_c0_g1	0.00	0.00	0.00	0.00	0.00	0.00	0.00	0.00	34.02	0.00
TRINITY_DN718999_c0_g1	0.00	0.00	0.00	0.00	19.97	0.00	0.00	0.00	0.00	0.00
TRINITY_DN718999_c1_g1	0.00	0.00	0.00	21.17	0.00	0.00	15.71	0.00	16.70	0.00
TRINITY_DN71899_c0_g2	0.00	0.00	0.00	0.00	0.00	0.00	0.00	0.00	0.00	0.00
TRINITY_DN7189_c0_g1	0.00	0.00	0.00	20.46	1.31	0.00	0.00	15.43	64.49	0.00
TRINITY_DN7189_c0_g2	0.00	0.00	8.35	4.99	16.21	25.32	17.36	0.00	0.00	0.00
TRINITY_DN7189_c1_g1	0.00	0.00	0.00	6.67	0.00	0.00	9.97	7.17	0.00	0.00
TRINITY_DN718_c0_g1	12.72	16.37	177.20	32.86	281.86	161.04	21.39	49.85	319.11	4.21
TRINITY_DN718_c0_g2	0.00	48.18	71.33	65.41	165.65	38.68	19.70	24.14	135.46	7.00
TRINITY_DN718_c1_g1	0.00	0.00	0.00	0.00	0.00	0.00	0.00	0.00	0.00	0.00
TRINITY_DN718_c1_g2	0.00	0.00	110.07	25.03	23.83	58.98	0.00	0.00	90.23	6.92
TRINITY_DN718_c1_g3	0.00	195.54	174.86	157.88	696.45	108.84	12.04	120.61	521.97	45.47
TRINITY_DN718_c4_g1	0.00	0.71	4.24	0.83	0.00	0.27	0.78	0.80	11.94	0.00
TRINITY_DN718_c6_g1	0.00	0.00	0.00	0.00	0.00	0.00	0.00	0.00	0.00	0.00
TRINITY_DN719000_c0_g1	0.00	10.12	6.16	7.41	0.00	0.00	5.53	0.00	0.00	0.00
TRINITY_DN719001_c0_g1	0.00	0.00	0.00	0.00	26.29	0.00	0.00	0.00	0.00	0.00
TRINITY_DN719002_c0_g1	0.00	0.00	46.46	0.00	0.00	0.00	0.00	0.00	14.71	0.00
TRINITY_DN719002_c0_g2	0.00	0.00	0.00	0.00	11.84	0.00	0.00	0.00	0.00	0.00
TRINITY_DN719003_c0_g1	0.00	0.00	0.00	0.00	0.00	0.00	0.00	0.00	0.00	0.00
TRINITY_DN719007_c0_g1	7.95	0.00	0.00	5.58	9.44	0.00	0.00	0.00	8.78	0.00
TRINITY_DN719007_c0_g2	0.00	0.00	0.00	0.00	0.00	0.00	0.00	0.00	16.41	0.00
TRINITY_DN719007_c0_g3	0.00	0.00	0.00	0.00	0.00	0.00	0.00	0.00	0.00	0.00
TRINITY_DN719007_c0_g4	0.00	0.00	0.00	0.00	0.00	0.00	0.00	0.00	0.00	0.00
TRINITY_DN719010_c0_g1	0.00	0.00	0.00	0.00	9.39	4.70	0.00	0.00	0.00	0.00
TRINITY_DN719012_c0_g1	0.00	0.00	0.00	0.00	0.00	0.00	0.00	0.00	0.00	0.00
TRINITY_DN719013_c0_g1	0.00	0.00	0.00	0.00	0.00	0.00	0.00	0.00	7.95	0.00
TRINITY_DN719016_c1_g1	0.00	0.00	0.00	30.40	0.00	0.00	0.00	0.00	0.00	0.00
TRINITY_DN719018_c0_g1	0.00	0.00	14.37	2.19	0.00	0.00	0.00	0.00	6.79	0.00
TRINITY_DN719019_c0_g1	0.00	1.87	0.00	1.38	2.30	0.00	0.00	0.00	0.00	0.00
TRINITY_DN71901_c0_g1	0.00	0.00	0.00	0.00	9.11	0.00	1.75	1.04	1.59	0.00
TRINITY_DN71901_c0_g2	0.00	0.00	0.00	0.00	0.00	0.00	0.00	0.00	0.00	0.00
TRINITY_DN71901_c0_g3	0.00	0.00	0.00	0.00	0.00	0.00	0.00	0.00	0.00	0.00
TRINITY_DN71901_c1_g1	0.00	0.00	0.00	7.59	7.60	0.00	0.00	0.00	23.85	0.00
TRINITY_DN71901_c2_g1	0.00	0.00	0.00	0.00	0.00	0.00	0.00	0.00	0.00	0.00
TRINITY_DN71901_c3_g1	0.00	2.81	23.81	8.29	10.29	3.42	6.19	12.19	28.98	0.00
TRINITY_DN71901_c5_g1	0.00	0.00	0.00	0.00	0.00	0.00	0.00	0.00	20.23	0.00
TRINITY_DN719020_c0_g1	0.00	0.00	0.00	0.00	0.00	0.00	0.00	0.00	0.00	0.00
TRINITY_DN719021_c0_g1	0.00	0.00	16.87	3.39	22.53	5.67	0.00	0.00	0.00	0.00
TRINITY_DN719022_c0_g1	0.00	0.00	0.00	0.00	0.00	0.00	0.00	0.00	0.00	0.00
TRINITY_DN719023_c0_g1	0.00	0.00	0.00	0.00	0.00	0.00	0.00	0.00	0.00	0.00
TRINITY_DN719024_c0_g1	0.00	0.00	0.00	0.00	0.00	0.00	0.00	0.00	0.00	0.00
TRINITY_DN719025_c0_g1	0.00	0.00	0.00	0.00	0.00	0.00	0.00	0.00	0.00	0.00
TRINITY_DN719026_c0_g1	0.00	0.00	0.00	0.00	0.00	0.00	0.00	0.00	0.00	0.00
TRINITY_DN719026_c1_g1	0.00	0.00	0.00	0.00	0.00	0.00	0.00	0.00	0.00	0.00
TRINITY_DN719028_c0_g1	0.00	0.00	0.00	0.00	0.00	0.00	0.00	0.00	16.41	0.00
TRINITY_DN719029_c0_g1	0.00	0.00	0.00	10.23	0.00	0.00	0.00	0.00	0.00	0.00
TRINITY_DN71902_c0_g1	6.12	0.00	0.00	0.00	0.00	0.00	0.00	0.00	20.42	6.45
TRINITY_DN71902_c1_g1	0.00	0.00	0.00	0.00	0.00	0.00	0.00	0.00	0.00	0.00
TRINITY_DN71902_c2_g1	0.00	18.09	0.00	11.94	7.41	0.00	0.00	10.47	31.75	0.00
TRINITY_DN71902_c3_g1	0.00	0.00	0.00	8.04	2.67	0.00	0.00	0.00	15.04	0.00
TRINITY_DN71902_c5_g1	0.00	0.00	0.00	0.00	0.00	0.00	0.00	0.00	0.00	0.00
TRINITY_DN71902_c8_g1	0.00	0.00	0.00	15.38	0.00	0.00	0.00	0.00	0.00	0.00
TRINITY_DN719030_c1_g1	0.00	0.00	3.90	0.00	0.00	1.95	0.00	0.00	3.75	0.00
TRINITY_DN719035_c0_g1	0.00	0.00	0.00	0.00	0.00	0.00	0.00	0.00	0.00	0.00
TRINITY_DN719037_c0_g1	0.00	0.00	0.00	0.00	7.88	0.00	0.00	0.00	7.37	0.00
TRINITY_DN719037_c1_g1	0.00	0.00	0.00	5.15	0.00	0.00	0.00	0.00	0.00	0.00
TRINITY_DN719038_c0_g1	0.00	0.00	0.00	0.00	0.00	0.00	0.00	0.00	0.00	0.00
TRINITY_DN719038_c0_g2	0.00	0.00	9.76	5.83	0.00	9.89	0.00	0.00	36.80	16.61
TRINITY_DN719038_c1_g1	0.00	0.00	0.00	0.00	0.00	0.00	0.00	0.00	0.00	0.00
TRINITY_DN719039_c0_g1	0.00	0.00	0.00	10.85	0.00	0.00	0.00	0.00	0.00	0.00
TRINITY_DN719040_c0_g1	0.00	0.00	0.00	0.00	0.00	5.09	0.00	0.00	0.00	0.00
TRINITY_DN719042_c0_g1	0.00	0.00	0.00	0.00	11.67	0.00	0.00	0.00	10.84	0.00
TRINITY_DN719044_c0_g1	0.00	0.00	0.00	0.00	0.00	0.00	0.00	0.00	0.00	0.00
TRINITY_DN719046_c0_g1	0.00	0.00	0.00	0.00	0.00	0.00	0.00	0.00	0.00	0.00
TRINITY_DN719047_c0_g1	0.00	6.87	16.71	19.95	25.26	8.44	0.00	7.36	15.65	0.00
TRINITY_DN719047_c1_g1	0.00	0.00	0.00	0.00	0.00	0.00	0.00	0.00	0.00	0.00
TRINITY_DN719048_c1_g1	0.00	0.00	0.00	32.54	0.00	0.00	0.00	16.45	0.00	0.00
TRINITY_DN71904_c0_g1	0.00	0.00	10.30	0.00	9.71	0.00	0.00	0.00	0.00	0.00
TRINITY_DN71904_c2_g1	0.00	0.00	10.77	0.00	0.00	0.00	0.00	0.00	0.00	0.00
TRINITY_DN719050_c0_g1	0.00	0.00	0.00	0.00	0.00	0.00	0.00	0.00	18.33	0.00
TRINITY_DN719052_c0_g1	0.00	0.00	0.00	0.00	34.40	8.62	0.00	0.00	0.00	0.00
TRINITY_DN719053_c0_g1	0.00	0.00	1.99	0.00	0.00	0.00	1.82	0.00	1.91	0.00
TRINITY_DN719055_c0_g1	0.00	0.00	0.00	0.00	0.00	0.00	0.00	0.00	7.46	0.00
TRINITY_DN719058_c0_g1	0.00	0.00	0.00	0.00	15.36	0.00	0.00	0.00	0.00	0.00
TRINITY_DN719059_c0_g1	0.00	0.00	0.00	0.00	0.00	0.00	0.00	0.00	0.00	0.00
TRINITY_DN71905_c0_g1	0.00	0.00	0.00	0.00	0.00	0.00	0.00	0.00	0.00	0.00
TRINITY_DN71905_c0_g2	0.00	0.00	0.00	0.00	0.00	16.71	0.00	0.00	8.03	0.00
TRINITY_DN71905_c1_g1	0.00	0.00	0.00	0.00	25.73	0.00	0.00	0.00	0.00	0.00
TRINITY_DN71905_c2_g1	0.00	0.00	0.00	26.39	9.06	0.00	7.90	0.00	10.38	0.00
TRINITY_DN719061_c0_g1	0.00	0.00	3.15	1.93	0.00	0.00	0.00	0.00	0.00	0.00
TRINITY_DN719063_c0_g1	0.00	0.00	18.49	0.00	0.00	0.00	0.00	0.00	0.00	0.00
TRINITY_DN719066_c1_g1	0.00	0.00	0.00	7.26	0.00	12.28	0.00	0.00	34.29	0.00
TRINITY_DN719066_c2_g1	0.00	0.00	0.00	0.00	0.00	0.00	0.00	0.00	0.00	0.00
TRINITY_DN719067_c0_g1	0.00	0.00	4.55	5.51	22.86	9.15	0.00	0.00	8.55	4.05
TRINITY_DN719068_c0_g1	0.00	0.00	0.00	11.45	0.00	0.00	16.95	0.00	0.00	0.00
TRINITY_DN71906_c0_g1	0.00	0.00	13.87	0.00	0.00	0.00	0.00	0.00	11.91	0.00
TRINITY_DN71906_c0_g2	0.00	1.11	3.35	4.69	3.18	5.34	0.00	2.82	13.72	1.23
TRINITY_DN71906_c2_g1	0.00	0.00	0.00	0.00	0.00	0.00	0.00	0.00	0.00	0.00
TRINITY_DN71906_c4_g1	0.00	12.72	0.00	2.34	0.00	0.00	0.00	0.00	14.51	0.00
TRINITY_DN719073_c0_g1	0.00	0.00	0.00	0.00	0.00	26.68	0.00	0.00	0.00	0.00
TRINITY_DN719074_c0_g1	0.00	0.00	0.00	0.00	40.02	0.00	0.00	0.00	0.00	11.59
TRINITY_DN719079_c0_g1	0.00	0.00	0.00	0.00	0.00	0.00	0.00	0.00	0.00	0.00
TRINITY_DN719080_c0_g1	0.00	0.00	0.00	6.15	0.00	0.00	0.00	0.00	0.00	0.00
TRINITY_DN719080_c1_g1	0.00	0.00	0.00	0.00	0.00	0.00	0.00	0.00	0.00	0.00
TRINITY_DN719083_c0_g1	0.00	0.00	36.74	0.00	0.00	0.00	0.00	0.00	17.50	32.62
TRINITY_DN719084_c0_g1	0.00	0.00	0.00	0.00	0.00	0.00	0.00	0.00	0.00	0.00
TRINITY_DN719086_c0_g1	0.00	0.00	0.00	0.00	0.00	0.00	0.00	0.00	0.00	0.00
TRINITY_DN71908_c0_g1	0.00	0.00	0.00	0.00	0.00	0.00	0.00	0.00	0.00	0.00
TRINITY_DN719090_c0_g1	0.00	0.00	0.00	0.00	0.00	0.00	0.00	0.00	0.00	0.00
TRINITY_DN719091_c0_g1	0.00	0.00	0.00	0.00	11.76	0.00	0.00	10.34	0.00	0.00
TRINITY_DN719091_c0_g2	0.00	0.00	8.35	5.10	0.00	39.10	2.54	0.00	0.00	0.00
TRINITY_DN719091_c1_g1	0.00	0.00	34.27	48.33	42.50	0.00	0.00	46.68	67.73	0.00
TRINITY_DN719094_c0_g1	0.00	0.00	0.00	0.00	0.00	0.00	0.00	0.00	0.00	0.00
TRINITY_DN719095_c0_g1	0.00	0.00	0.00	0.00	74.55	0.00	0.00	0.00	0.00	0.00
TRINITY_DN719096_c1_g1	0.00	0.00	0.00	0.00	0.00	0.00	0.00	0.00	0.00	0.00
TRINITY_DN719098_c0_g1	0.00	0.00	0.00	0.00	15.82	0.00	0.00	0.00	0.00	0.00
TRINITY_DN719099_c0_g1	0.00	0.00	0.00	0.00	0.00	0.00	0.00	0.00	0.00	0.00
TRINITY_DN71909_c0_g2	0.00	0.00	0.00	0.00	0.00	0.00	0.00	0.00	14.48	0.00
TRINITY_DN71909_c0_g3	0.00	0.00	0.00	0.00	0.00	0.00	0.00	0.00	0.00	0.00
TRINITY_DN7190_c0_g1	0.00	0.00	7.28	42.90	60.60	0.00	42.40	9.28	89.01	0.00
TRINITY_DN7190_c0_g2	0.00	0.00	0.00	0.00	0.00	0.00	0.00	0.00	0.00	0.00
TRINITY_DN7190_c1_g1	0.00	0.00	43.67	23.31	73.57	27.99	5.00	7.09	56.91	0.00
TRINITY_DN7190_c1_g2	0.00	14.10	16.96	0.00	17.52	0.00	0.00	0.00	48.37	0.00
TRINITY_DN719102_c0_g1	0.00	0.00	0.00	3.13	0.00	0.00	0.00	0.00	9.73	0.00
TRINITY_DN719105_c0_g1	0.00	0.00	0.00	0.00	0.00	0.00	0.00	0.00	0.00	0.00
TRINITY_DN719108_c1_g1	0.00	0.00	0.00	0.00	14.20	0.00	0.00	0.00	26.04	0.00
TRINITY_DN719109_c0_g1	0.00	0.00	0.00	0.00	0.00	0.00	0.00	0.00	4.14	0.00
TRINITY_DN71910_c0_g2	0.00	0.00	0.00	0.00	0.00	0.00	0.00	0.00	0.00	0.00
TRINITY_DN71910_c1_g1	0.00	0.00	82.87	0.00	0.00	0.00	0.00	0.00	16.14	0.00
TRINITY_DN71910_c1_g2	0.00	0.00	0.00	13.94	0.00	0.00	0.00	0.00	0.00	0.00
TRINITY_DN71910_c2_g1	0.00	4.30	2.59	0.00	2.63	0.00	2.37	0.00	0.00	0.00
TRINITY_DN719110_c2_g1	0.00	0.00	0.00	0.00	0.00	0.00	0.00	0.00	0.00	0.00
TRINITY_DN719111_c0_g1	0.00	4.62	0.00	171.50	0.00	0.00	4.71	5.18	0.00	0.00
TRINITY_DN719112_c0_g1	0.00	0.00	0.00	4.03	12.41	0.00	0.00	6.69	0.00	0.00
TRINITY_DN719112_c1_g1	0.00	42.63	113.25	97.91	208.63	73.06	18.40	52.93	155.22	0.00
TRINITY_DN719115_c0_g1	0.00	0.00	0.00	0.00	0.00	0.00	0.00	0.00	0.00	0.00
TRINITY_DN719119_c0_g1	0.00	0.00	7.80	4.65	0.00	23.61	0.00	0.00	7.28	0.00
TRINITY_DN71911_c0_g2	0.00	0.00	0.00	0.00	0.00	0.00	0.00	0.00	0.00	0.00
TRINITY_DN71911_c0_g4	0.00	0.00	0.00	10.95	0.00	0.00	0.00	0.00	0.00	0.00
TRINITY_DN71911_c0_g5	0.00	0.00	0.00	0.00	0.00	0.00	0.00	0.00	0.00	0.00
TRINITY_DN71911_c0_g6	6.34	0.00	0.00	9.02	22.67	0.00	0.00	6.61	49.19	0.00
TRINITY_DN71911_c0_g7	0.00	0.00	0.00	0.00	0.00	0.00	0.00	0.00	0.00	0.00
TRINITY_DN71911_c0_g8	0.00	0.00	0.00	0.00	19.24	0.00	0.00	0.00	0.00	0.00
TRINITY_DN71911_c0_g9	0.00	0.00	19.78	0.00	60.98	0.00	0.00	18.17	56.53	0.00
TRINITY_DN71911_c4_g1	0.00	0.00	0.00	0.00	0.00	0.00	0.00	0.00	0.00	0.00
TRINITY_DN719121_c0_g1	0.00	0.00	0.00	0.00	0.00	0.00	0.00	6.58	7.00	0.00
TRINITY_DN719123_c0_g1	0.00	0.00	0.00	0.00	0.00	0.00	0.00	0.00	0.00	0.00
TRINITY_DN719124_c0_g1	0.00	3.37	0.00	0.00	8.21	0.00	0.00	3.63	11.51	0.00
TRINITY_DN719125_c0_g1	0.00	0.00	0.00	0.00	0.00	0.00	0.00	0.00	0.00	0.00
TRINITY_DN719127_c0_g1	8.19	9.64	8.89	20.91	0.00	0.00	0.00	0.00	21.96	0.00
TRINITY_DN719128_c0_g1	0.00	0.00	0.00	0.00	0.00	0.00	0.00	0.00	16.51	0.00
TRINITY_DN719129_c0_g1	0.00	0.00	0.00	0.00	0.00	0.00	0.00	0.00	7.06	0.00
TRINITY_DN71912_c0_g1	0.00	0.00	0.00	0.00	0.00	0.00	17.45	0.00	0.00	0.00
TRINITY_DN71912_c1_g1	0.00	0.00	15.93	0.00	0.00	0.00	0.00	0.00	0.00	2.85
TRINITY_DN71912_c1_g2	0.00	0.00	0.00	11.04	0.00	0.00	0.00	0.00	12.91	0.00
TRINITY_DN71912_c3_g1	0.00	0.00	2.88	0.00	0.00	0.00	0.00	0.00	6.43	0.00
TRINITY_DN71912_c7_g1	0.00	0.00	0.00	0.00	0.00	0.00	0.00	0.00	0.00	0.00
TRINITY_DN719130_c0_g1	0.00	0.00	0.00	7.75	13.15	0.00	0.00	0.00	0.00	0.00
TRINITY_DN719131_c0_g1	0.00	0.00	0.00	0.00	0.00	0.00	0.00	0.00	0.00	0.00
TRINITY_DN719134_c1_g1	0.00	0.00	8.99	0.00	0.00	0.00	0.00	0.00	0.00	0.00
TRINITY_DN719136_c0_g1	0.00	0.00	0.00	10.03	0.00	0.00	0.00	0.00	7.87	0.00
TRINITY_DN71913_c0_g1	0.00	0.00	0.00	0.00	0.00	0.00	0.00	0.00	0.00	0.00
TRINITY_DN71913_c0_g2	0.00	0.00	0.00	0.00	0.00	0.00	0.00	0.00	0.00	0.00
TRINITY_DN71913_c1_g1	0.00	0.00	12.95	5.21	12.98	0.00	0.00	5.70	0.00	0.00
TRINITY_DN719142_c0_g1	0.00	20.50	0.00	0.00	0.00	0.00	0.00	0.00	0.00	0.00
TRINITY_DN719143_c0_g1	0.00	0.00	0.00	0.00	15.49	0.00	0.00	0.00	0.00	0.00
TRINITY_DN719144_c0_g1	0.00	0.00	0.00	1.25	0.00	0.00	0.00	0.00	0.00	0.00
TRINITY_DN719145_c0_g1	0.00	0.00	0.00	0.00	0.00	0.00	0.00	0.00	0.00	0.00
TRINITY_DN719146_c0_g1	0.00	0.00	0.00	0.00	0.00	11.07	0.00	4.84	0.00	0.00
TRINITY_DN719149_c0_g1	0.00	0.00	0.00	0.00	0.00	0.00	0.00	0.00	0.00	0.00
TRINITY_DN71914_c0_g1	0.00	1.48	3.56	2.19	0.00	8.91	1.63	0.00	3.43	0.00
TRINITY_DN71914_c0_g3	0.00	0.00	0.00	0.00	0.00	0.00	0.00	0.00	0.00	0.00
TRINITY_DN71914_c0_g4	0.00	0.00	0.00	0.00	0.00	0.00	0.00	0.00	0.00	0.00
TRINITY_DN71914_c1_g1	0.00	0.00	8.08	4.91	28.49	31.58	14.75	3.59	30.63	0.00
TRINITY_DN71914_c1_g3	0.00	0.00	0.00	6.15	0.00	0.00	0.00	0.00	38.81	0.00
TRINITY_DN71914_c2_g2	0.00	0.00	0.00	0.00	11.49	0.00	0.00	0.00	0.00	0.00
TRINITY_DN71914_c3_g1	0.00	0.73	4.38	7.02	12.62	7.00	0.81	5.75	18.96	1.62
TRINITY_DN71914_c5_g1	0.00	0.00	0.00	0.00	11.38	1.86	0.00	3.42	8.93	0.00
TRINITY_DN719150_c0_g1	0.00	0.00	0.00	18.47	15.75	0.00	0.00	0.00	0.00	0.00
TRINITY_DN719151_c0_g1	0.00	0.00	0.00	0.00	26.60	0.00	0.00	0.00	0.00	0.00
TRINITY_DN719152_c0_g1	0.00	0.00	0.00	0.00	0.00	0.00	0.00	8.51	0.00	0.00
TRINITY_DN719158_c0_g1	0.00	0.00	0.00	0.00	0.00	0.00	0.00	0.00	0.00	0.00
TRINITY_DN719159_c0_g1	0.00	0.00	5.00	0.00	0.00	0.00	4.52	0.00	4.69	0.00
TRINITY_DN71915_c0_g2	0.00	0.00	0.00	13.58	0.00	0.00	0.00	0.00	0.00	0.00
TRINITY_DN71915_c0_g3	0.00	0.00	0.00	0.00	0.00	0.00	0.00	0.00	0.00	0.00
TRINITY_DN71915_c1_g2	0.00	0.00	0.00	1.94	16.11	0.00	0.00	0.00	6.05	0.00
TRINITY_DN71915_c2_g1	0.00	0.00	0.00	0.00	0.00	0.00	0.00	0.00	0.00	0.00
TRINITY_DN719160_c0_g1	0.00	0.00	0.00	0.00	0.00	0.00	0.00	0.00	0.00	0.00
TRINITY_DN719162_c0_g1	0.00	0.00	0.00	0.00	0.00	0.00	0.00	0.00	0.00	0.00
TRINITY_DN719163_c0_g1	9.75	0.00	0.00	0.00	0.00	0.00	0.00	19.12	10.64	0.00
TRINITY_DN719164_c0_g1	0.00	0.00	0.00	0.00	0.00	0.00	0.00	0.00	0.00	0.00
TRINITY_DN71916_c0_g1	0.00	0.00	14.73	0.00	0.00	0.00	13.17	0.00	11.90	0.00
TRINITY_DN71916_c1_g1	0.00	4.66	11.34	13.66	15.08	0.00	13.57	0.00	24.69	0.00
TRINITY_DN719170_c0_g1	0.00	0.00	0.00	0.00	0.00	0.00	0.00	0.00	18.09	0.00
TRINITY_DN719170_c1_g1	0.00	0.00	14.42	0.00	0.00	0.00	12.91	0.00	8.98	0.00
TRINITY_DN719173_c0_g1	0.00	0.00	0.00	0.00	0.00	0.00	0.00	0.00	0.00	0.00
TRINITY_DN719175_c0_g1	0.00	0.00	0.00	0.00	0.00	0.00	0.00	0.00	9.18	0.00
TRINITY_DN719176_c0_g1	0.00	0.00	1.84	2.25	8.20	1.84	0.00	0.00	9.46	0.00
TRINITY_DN719179_c0_g1	0.00	0.00	0.00	0.00	0.00	0.00	0.00	0.00	0.00	0.00
TRINITY_DN71917_c0_g1	0.00	0.00	0.00	0.00	0.00	0.00	0.00	0.00	10.82	0.00
TRINITY_DN71917_c0_g2	0.00	0.00	0.00	0.00	0.00	0.00	0.00	0.00	0.00	0.00
TRINITY_DN71917_c8_g1	0.00	0.00	0.00	0.00	0.00	0.00	0.00	0.00	0.00	0.00
TRINITY_DN719180_c0_g1	0.00	9.78	0.00	0.00	36.04	0.00	0.00	0.00	11.13	0.00
TRINITY_DN719180_c0_g2	0.00	0.00	0.00	0.00	40.66	0.00	0.00	0.00	0.00	0.00
TRINITY_DN719181_c0_g1	0.00	0.00	5.76	0.00	0.00	11.61	0.00	0.00	0.00	0.00
TRINITY_DN719183_c0_g1	0.00	0.00	0.00	0.00	3.04	0.00	0.00	0.00	0.00	0.00
TRINITY_DN719185_c0_g1	0.00	0.00	0.00	6.37	21.35	3.55	3.17	3.12	36.34	0.00
TRINITY_DN719187_c0_g1	0.00	0.00	0.00	0.00	0.00	0.00	0.00	0.00	13.21	0.00
TRINITY_DN719188_c1_g1	0.00	0.00	0.00	7.48	0.00	0.00	0.00	0.00	0.00	0.00
TRINITY_DN719189_c0_g1	0.00	0.00	0.00	0.00	15.06	10.08	0.00	0.00	4.69	0.00
TRINITY_DN71918_c1_g1	0.00	0.00	0.00	0.00	0.00	0.00	0.00	0.00	0.00	0.00
TRINITY_DN71918_c3_g1	0.00	0.00	14.08	0.00	0.00	0.00	4.24	0.00	0.00	4.18
TRINITY_DN719194_c0_g1	0.00	0.00	0.00	0.00	0.00	0.00	0.00	0.00	0.00	0.00
TRINITY_DN719194_c1_g1	0.00	0.00	0.00	15.70	19.58	0.00	0.00	0.00	12.36	0.00
TRINITY_DN719194_c2_g1	0.00	0.00	0.00	0.00	0.00	0.00	0.00	0.00	0.00	0.00
TRINITY_DN719197_c0_g1	0.00	0.00	0.00	0.00	0.00	0.00	0.00	15.70	0.00	0.00
TRINITY_DN719199_c0_g1	0.00	0.00	0.00	0.00	0.00	0.00	0.00	0.00	0.00	0.00
TRINITY_DN719199_c1_g1	0.00	0.00	0.00	0.00	0.00	0.00	0.00	0.00	0.00	0.00
TRINITY_DN71919_c0_g1	0.00	0.00	10.49	18.77	21.26	0.00	0.00	0.00	29.63	0.00
TRINITY_DN71919_c1_g1	0.00	0.00	0.00	6.20	0.00	0.00	0.00	0.00	0.00	0.00
TRINITY_DN71919_c2_g1	0.00	0.00	0.00	7.59	38.59	89.70	0.00	0.00	11.91	0.00
TRINITY_DN71919_c3_g1	0.00	0.00	0.00	0.00	0.00	0.00	0.00	0.00	0.00	0.00
TRINITY_DN71919_c4_g1	0.00	0.00	0.00	0.00	0.00	0.00	0.00	0.00	0.00	0.00
TRINITY_DN71919_c5_g1	0.00	0.00	0.00	0.00	0.00	0.00	0.00	0.00	12.92	0.00
TRINITY_DN71919_c6_g1	0.00	0.00	19.78	0.00	20.33	0.00	0.00	0.00	18.84	0.00
TRINITY_DN7191_c0_g1	0.00	0.00	0.00	15.70	9.07	0.00	11.64	0.00	65.21	0.00
TRINITY_DN7191_c12_g1	0.00	0.00	0.00	0.00	11.58	0.00	0.00	0.00	7.61	0.00
TRINITY_DN7191_c2_g1	0.50	0.00	5.94	4.04	0.00	4.07	0.00	0.00	7.51	0.16
TRINITY_DN7191_c2_g2	0.00	8.48	10.63	9.19	22.87	8.82	2.65	1.89	19.78	0.91
TRINITY_DN7191_c3_g1	0.00	0.00	22.78	19.82	96.58	0.00	0.00	11.89	56.32	10.50
TRINITY_DN7191_c4_g2	0.00	13.48	0.00	0.93	0.00	82.01	0.00	0.00	15.29	0.00
TRINITY_DN7191_c5_g1	9.82	0.00	45.41	27.15	0.00	11.47	0.00	10.13	0.00	0.00
TRINITY_DN7191_c6_g1	0.00	0.00	1.94	2.69	0.00	0.00	0.00	0.00	2.81	0.00
TRINITY_DN719200_c0_g1	0.00	0.00	0.00	2.78	0.00	0.00	0.00	0.00	8.63	0.00
TRINITY_DN719202_c0_g1	0.00	0.00	0.00	0.00	0.00	0.00	0.00	0.00	0.00	0.00
TRINITY_DN719204_c0_g1	2.73	3.81	41.59	6.58	20.27	0.00	2.95	5.42	22.72	0.00
TRINITY_DN719204_c0_g2	0.00	5.24	7.18	4.84	12.79	6.35	5.77	2.84	8.44	2.83
TRINITY_DN719208_c0_g1	0.00	3.14	0.00	6.94	3.84	0.00	0.00	0.00	0.00	0.00
TRINITY_DN71920_c0_g1	0.00	1.49	0.00	0.55	6.00	0.89	0.00	0.00	2.81	0.00
TRINITY_DN71920_c1_g1	0.00	0.00	0.00	0.00	0.00	0.00	0.00	0.00	0.00	0.00
TRINITY_DN71920_c2_g1	0.00	0.00	0.00	0.00	29.08	0.00	0.00	0.00	0.00	0.00
TRINITY_DN719211_c0_g1	0.00	0.00	17.22	0.00	5.75	0.00	0.00	0.00	10.73	0.00
TRINITY_DN719212_c0_g1	0.00	0.00	0.00	9.90	0.00	0.00	14.59	0.00	15.53	0.00
TRINITY_DN719215_c0_g1	6.88	0.00	16.27	9.72	41.00	0.00	7.27	14.34	0.00	0.00
TRINITY_DN719216_c0_g1	0.00	0.00	0.00	0.00	0.00	0.00	0.00	0.00	7.91	0.00
TRINITY_DN719218_c0_g2	0.00	0.00	0.00	41.41	0.00	0.00	0.00	0.00	0.00	0.00
TRINITY_DN719219_c0_g1	0.00	11.92	0.00	0.00	0.00	0.00	0.00	0.00	0.00	0.00
TRINITY_DN71921_c0_g3	0.00	19.39	0.00	0.00	0.00	0.00	0.00	0.00	0.00	0.00
TRINITY_DN71921_c0_g4	0.00	0.00	0.00	0.00	0.00	0.00	0.00	0.00	0.00	0.00
TRINITY_DN71921_c1_g1	0.00	0.00	0.00	0.00	12.42	0.00	0.00	0.00	0.00	0.00
TRINITY_DN71921_c2_g1	0.00	0.00	0.00	0.00	0.00	0.00	0.00	0.00	15.17	0.00
TRINITY_DN71921_c3_g2	0.00	0.00	0.00	0.00	0.00	0.00	0.00	0.00	0.00	0.00
TRINITY_DN71921_c4_g2	0.00	0.00	0.00	9.80	0.00	0.00	0.00	0.00	77.13	0.00
TRINITY_DN71921_c5_g1	0.00	0.00	0.00	0.00	0.00	0.00	0.00	0.00	0.00	0.00
TRINITY_DN719224_c1_g1	0.00	0.00	0.00	3.83	12.75	0.00	0.00	0.00	0.00	0.00
TRINITY_DN719225_c0_g1	0.00	0.00	10.77	0.00	0.00	0.00	0.00	9.62	20.35	0.00
TRINITY_DN719226_c0_g1	0.00	0.00	0.00	0.00	0.00	15.98	0.00	0.00	0.00	0.00
TRINITY_DN719227_c0_g1	0.00	0.00	0.00	0.00	0.00	0.00	0.00	0.00	0.00	0.00
TRINITY_DN719229_c0_g1	0.00	0.00	0.00	0.00	0.00	0.00	0.00	0.00	0.00	0.00
TRINITY_DN71922_c0_g1	0.00	4.78	0.00	10.50	0.00	5.85	0.00	5.12	18.12	0.00
TRINITY_DN71922_c0_g3	0.00	0.00	0.00	0.00	0.00	7.53	0.00	0.00	0.00	0.00
TRINITY_DN71922_c10_g1	0.00	0.00	0.00	0.00	0.00	0.00	0.00	0.00	13.31	0.00
TRINITY_DN71922_c2_g2	0.00	0.00	0.00	0.00	14.30	0.00	0.00	0.00	0.00	0.00
TRINITY_DN71922_c2_g3	0.00	31.29	0.00	0.00	0.00	0.00	0.00	0.00	18.00	0.00
TRINITY_DN71922_c4_g1	0.00	0.00	0.00	0.00	0.00	0.00	0.00	0.00	0.00	0.00
TRINITY_DN71922_c5_g1	0.00	14.31	0.00	0.00	0.00	0.00	0.00	0.00	0.00	0.00
TRINITY_DN71922_c7_g1	0.00	0.00	9.53	0.00	0.00	0.00	0.00	0.00	0.00	0.00
TRINITY_DN719230_c0_g1	0.00	0.00	0.00	0.00	0.00	0.00	0.00	0.00	0.00	0.00
TRINITY_DN719231_c0_g1	0.00	0.00	0.00	0.00	0.00	0.00	0.00	0.00	0.00	0.00
TRINITY_DN719233_c0_g1	0.00	0.00	0.00	0.00	0.00	0.00	0.00	0.00	0.00	0.00
TRINITY_DN719234_c0_g1	0.00	0.00	0.00	0.13	4.11	0.00	0.00	0.00	3.84	0.00
TRINITY_DN719236_c0_g1	0.00	0.00	0.00	3.30	5.49	0.00	0.00	0.00	0.00	0.00
TRINITY_DN719236_c2_g1	0.00	0.00	0.00	0.00	0.00	0.00	0.00	0.00	0.00	0.00
TRINITY_DN719236_c3_g1	0.00	0.00	0.00	0.00	0.00	0.00	0.00	0.00	0.00	0.00
TRINITY_DN719237_c0_g1	0.00	0.00	0.00	0.00	0.00	0.00	0.00	0.00	10.44	0.00
TRINITY_DN71923_c0_g1	0.00	11.36	0.00	7.51	0.00	0.00	0.00	0.00	31.76	0.00
TRINITY_DN71923_c0_g2	0.00	0.00	3.56	0.00	3.59	0.00	0.00	0.00	0.00	0.00
TRINITY_DN71923_c3_g1	4.84	0.00	0.00	0.00	0.00	0.00	0.00	0.00	0.00	0.00
TRINITY_DN71923_c4_g1	0.00	0.00	0.00	0.00	0.00	0.00	0.00	0.00	3.88	0.00
TRINITY_DN71923_c5_g1	0.00	0.00	0.00	0.00	0.00	0.00	0.00	0.00	8.21	0.00
TRINITY_DN71923_c6_g1	0.00	0.00	0.00	0.00	0.00	0.00	0.00	0.00	0.00	0.00
TRINITY_DN71923_c7_g1	0.00	0.00	0.00	0.00	0.00	0.00	0.00	0.00	0.00	0.00
TRINITY_DN719240_c0_g1	0.00	0.00	0.00	2.30	0.00	0.00	0.00	0.00	0.00	0.00
TRINITY_DN719241_c0_g1	5.80	0.00	0.00	0.00	6.93	0.00	0.00	0.00	0.00	0.00
TRINITY_DN719242_c0_g1	0.00	0.00	0.00	5.45	0.00	0.00	0.00	0.00	0.00	0.00
TRINITY_DN719245_c0_g1	0.00	0.00	10.27	0.00	0.00	0.00	0.00	0.00	0.00	0.00
TRINITY_DN719247_c0_g1	0.00	0.00	27.89	3.37	5.59	0.00	0.00	0.00	5.22	0.00
TRINITY_DN71924_c0_g1	0.00	0.00	0.00	0.00	23.34	0.00	0.00	0.00	0.00	0.00
TRINITY_DN71924_c0_g2	0.00	0.00	0.00	0.00	45.61	0.00	0.00	10.93	46.04	0.00
TRINITY_DN71924_c2_g1	0.00	0.00	2.00	0.00	0.00	0.00	0.00	0.00	2.25	0.00
TRINITY_DN719250_c0_g1	0.00	0.00	6.59	3.95	13.21	33.24	0.00	0.00	6.16	5.85
TRINITY_DN719251_c1_g1	12.44	0.00	0.00	0.00	0.00	0.00	0.00	12.73	0.00	0.00
TRINITY_DN719253_c0_g1	0.00	0.00	0.00	0.00	0.00	0.00	0.00	0.00	0.00	0.00
TRINITY_DN719254_c1_g1	0.00	0.00	0.00	0.00	0.00	0.00	0.00	0.00	0.00	0.00
TRINITY_DN719258_c0_g1	0.00	0.00	0.00	0.00	0.00	0.00	0.00	0.00	0.00	0.00
TRINITY_DN719259_c1_g1	0.00	0.00	0.00	0.00	32.33	0.00	0.00	0.00	0.00	0.00
TRINITY_DN71925_c0_g1	0.00	0.00	0.00	0.00	0.00	0.00	0.00	0.00	0.00	0.00
TRINITY_DN71925_c0_g2	0.00	3.45	33.25	0.00	7.99	1.38	1.71	2.57	9.87	0.00
TRINITY_DN719260_c0_g1	0.00	0.00	0.00	0.00	0.00	0.00	0.00	0.00	0.00	0.00
TRINITY_DN719260_c1_g1	0.00	0.00	0.00	0.00	0.00	0.00	0.00	0.00	0.00	0.00
TRINITY_DN719265_c0_g1	0.00	0.00	0.00	0.00	0.00	0.00	0.00	0.00	0.00	0.00
TRINITY_DN719266_c0_g1	0.00	0.00	0.00	0.00	0.00	0.00	0.00	0.00	0.00	0.00
TRINITY_DN719269_c0_g1	0.00	0.00	19.40	0.00	0.00	0.00	0.00	0.00	0.00	0.00
TRINITY_DN71926_c0_g1	0.00	0.00	0.00	0.00	14.47	0.00	0.00	0.00	0.00	6.40
TRINITY_DN71926_c0_g2	0.00	0.00	0.00	0.00	0.00	0.00	0.00	0.00	9.83	0.00
TRINITY_DN71926_c1_g1	0.00	0.00	0.00	0.00	0.00	0.00	0.00	0.00	0.00	0.00
TRINITY_DN71926_c1_g2	0.00	0.00	10.99	0.00	11.18	33.49	0.00	0.00	10.37	9.75
TRINITY_DN71926_c2_g1	0.00	14.14	0.00	5.12	0.00	0.00	0.00	0.00	0.00	0.00
TRINITY_DN719271_c0_g1	0.00	0.00	0.00	5.93	0.00	0.00	0.00	0.00	9.35	0.00
TRINITY_DN719272_c0_g1	0.00	0.00	17.43	0.00	0.00	0.00	0.00	0.00	5.43	0.00
TRINITY_DN719272_c1_g1	0.00	0.00	0.00	0.00	0.00	0.00	0.00	0.00	18.66	0.00
TRINITY_DN719272_c2_g1	0.00	0.00	0.00	6.86	0.00	0.00	0.00	0.00	0.00	0.00
TRINITY_DN719272_c2_g3	0.00	15.50	38.08	0.00	0.00	0.00	0.00	0.00	0.00	0.00
TRINITY_DN719272_c2_g4	0.00	0.00	0.00	0.00	0.00	0.00	0.00	0.00	0.00	0.00
TRINITY_DN719272_c2_g5	0.00	0.00	0.00	10.68	0.00	0.00	0.00	0.00	0.00	0.00
TRINITY_DN719273_c0_g1	0.00	0.00	0.00	0.00	0.00	0.00	0.00	0.00	0.00	0.00
TRINITY_DN719274_c0_g1	0.00	0.00	0.00	0.00	14.21	0.00	0.00	0.00	0.00	0.00
TRINITY_DN719275_c0_g2	0.00	0.00	0.00	34.61	11.76	0.00	0.00	0.00	21.85	0.00
TRINITY_DN719276_c0_g1	0.00	0.00	0.00	0.00	0.00	0.00	0.00	0.00	0.00	0.00
TRINITY_DN719277_c0_g1	0.00	0.00	0.00	0.00	0.00	0.00	0.00	0.00	0.00	0.00
TRINITY_DN719279_c1_g1	0.00	0.00	0.00	4.40	0.00	0.00	0.00	0.00	0.00	0.00
TRINITY_DN71927_c0_g1	0.00	0.00	0.00	4.08	20.43	0.00	0.00	0.00	6.35	0.00
TRINITY_DN71927_c1_g2	0.00	0.00	0.00	0.00	0.00	0.00	0.00	0.00	0.00	0.00
TRINITY_DN71927_c3_g1	0.00	0.00	0.00	0.00	0.00	0.00	0.00	0.00	0.00	0.00
TRINITY_DN71927_c4_g1	0.00	0.00	0.00	0.00	0.00	0.00	0.00	0.00	0.00	0.00
TRINITY_DN719280_c1_g1	0.00	0.00	0.00	0.00	0.00	0.00	0.00	0.00	0.00	0.00
TRINITY_DN719281_c0_g1	0.00	0.00	0.00	0.00	0.00	55.07	0.00	0.00	0.00	0.00
TRINITY_DN719283_c0_g1	0.00	0.00	0.00	0.00	23.83	0.00	0.00	0.00	11.05	0.00
TRINITY_DN719284_c0_g1	0.00	12.31	0.00	0.00	0.00	14.99	0.00	0.00	0.00	0.00
TRINITY_DN719286_c0_g1	0.00	0.00	0.00	0.00	0.00	0.00	0.00	0.00	0.00	0.00
TRINITY_DN719288_c0_g1	0.00	3.92	0.00	13.78	13.88	0.00	0.00	0.00	0.00	0.00
TRINITY_DN71928_c0_g1	12.16	26.73	16.00	0.00	0.00	0.00	0.00	14.48	0.00	0.00
TRINITY_DN71928_c0_g2	0.00	0.00	0.00	0.00	0.00	0.00	4.10	0.00	0.00	0.00
TRINITY_DN719292_c0_g1	0.00	0.00	0.00	0.00	26.05	0.00	0.00	0.00	0.00	0.00
TRINITY_DN719295_c0_g1	0.00	0.00	0.00	0.00	0.00	0.00	0.00	0.00	0.00	0.00
TRINITY_DN719295_c1_g1	0.00	0.00	0.00	0.00	0.00	0.00	0.00	5.38	0.00	0.00
TRINITY_DN71929_c0_g1	0.00	0.00	0.00	0.00	0.00	0.00	0.00	0.00	0.00	0.00
TRINITY_DN7192_c0_g1	0.00	19.95	38.09	21.87	83.85	3.81	2.23	9.33	51.07	4.60
TRINITY_DN7192_c0_g2	0.00	15.02	34.74	26.15	67.44	0.10	0.00	8.94	59.84	0.00
TRINITY_DN7192_c0_g3	0.00	0.00	21.80	3.46	14.00	14.82	0.00	4.81	6.93	0.00
TRINITY_DN7192_c0_g4	2.86	1.70	1.61	1.56	4.68	16.64	4.50	3.65	14.56	0.00
TRINITY_DN7192_c1_g1	0.00	0.00	4.10	8.97	0.00	0.00	0.00	1.81	16.57	0.00
TRINITY_DN7192_c3_g1	0.00	0.00	0.00	0.00	0.00	0.00	0.00	0.00	5.14	0.00
TRINITY_DN7192_c5_g1	0.00	0.00	0.00	0.00	0.00	0.00	0.00	0.00	0.00	0.00
TRINITY_DN7192_c7_g1	0.00	0.00	11.29	0.00	45.86	11.41	0.00	0.00	2.88	0.00
TRINITY_DN7192_c8_g1	0.00	0.00	0.00	6.45	0.00	21.92	0.00	0.00	0.00	0.00
TRINITY_DN719304_c0_g1	0.00	0.00	0.00	0.00	5.65	0.00	0.00	0.00	0.00	0.00
TRINITY_DN719307_c0_g1	0.00	0.00	0.00	0.00	0.00	0.00	0.00	0.00	0.00	0.00
TRINITY_DN719309_c0_g1	0.00	8.97	0.00	0.00	0.00	21.92	0.00	0.00	0.00	0.00
TRINITY_DN71930_c0_g1	0.00	0.00	0.00	0.00	0.00	0.00	0.00	0.00	0.00	0.00
TRINITY_DN71930_c0_g2	0.00	2.44	21.01	13.91	38.58	6.32	2.87	0.00	15.59	2.45
TRINITY_DN719310_c0_g1	0.00	0.00	0.00	0.00	0.00	0.00	0.00	0.00	11.23	0.00
TRINITY_DN719311_c0_g1	0.00	0.00	0.00	0.00	0.00	6.62	0.00	0.00	0.00	0.00
TRINITY_DN719312_c0_g2	0.00	0.00	0.00	0.00	0.00	0.00	0.00	0.00	0.00	0.00
TRINITY_DN719314_c0_g1	0.00	0.00	0.00	0.00	0.00	0.00	0.00	0.00	8.68	0.00
TRINITY_DN719315_c0_g1	0.00	0.00	0.00	0.00	0.00	0.00	0.00	0.00	0.00	0.00
TRINITY_DN719319_c0_g1	0.00	0.00	0.00	8.83	0.00	0.00	0.00	13.24	27.83	0.00
TRINITY_DN71931_c0_g1	0.00	0.00	8.18	21.14	0.00	0.00	11.71	20.18	9.27	0.00
TRINITY_DN71931_c0_g2	8.60	53.83	127.15	84.84	228.82	75.32	42.05	45.56	317.09	17.43
TRINITY_DN71931_c0_g3	0.00	0.00	0.00	0.00	0.00	0.00	0.00	0.00	0.00	0.00
TRINITY_DN71931_c1_g1	0.00	2.15	3.44	3.71	4.43	1.72	1.58	0.81	3.35	0.00
TRINITY_DN71931_c4_g1	0.00	0.00	0.00	0.00	0.00	0.00	0.00	0.00	0.00	0.00
TRINITY_DN719321_c1_g1	0.00	0.00	0.00	0.00	0.00	0.00	0.00	0.00	10.31	0.00
TRINITY_DN719322_c0_g1	0.00	0.00	0.00	0.00	18.54	0.00	0.00	0.00	0.00	0.00
TRINITY_DN719325_c0_g1	5.40	90.09	74.91	127.82	329.31	97.55	63.56	56.72	482.55	22.90
TRINITY_DN71932_c0_g1	0.00	0.00	0.00	0.00	0.00	0.00	0.00	0.00	0.00	0.00
TRINITY_DN71932_c0_g2	0.00	0.00	7.40	10.95	0.00	0.00	0.00	5.90	0.63	0.00
TRINITY_DN71932_c0_g3	0.00	7.94	0.00	5.72	25.78	0.00	0.00	0.00	36.12	0.00
TRINITY_DN71932_c0_g4	0.00	0.00	10.81	0.00	3.72	5.24	0.00	0.00	1.90	2.45
TRINITY_DN71932_c1_g1	0.00	0.00	0.00	0.00	0.00	0.00	0.00	0.00	15.98	0.00
TRINITY_DN71932_c1_g2	0.00	0.00	0.00	0.00	13.50	0.00	0.00	11.92	0.00	0.00
TRINITY_DN71932_c2_g1	0.00	0.00	0.00	0.00	0.00	0.00	0.00	0.00	0.00	0.00
TRINITY_DN71932_c3_g1	0.00	0.00	0.00	0.00	0.00	0.00	0.00	0.00	0.00	0.00
TRINITY_DN71932_c4_g1	0.00	0.00	0.00	0.00	13.53	0.00	0.00	0.00	0.00	0.00
TRINITY_DN71932_c5_g1	0.00	0.00	0.00	7.16	0.00	0.00	0.00	0.00	0.00	0.00
TRINITY_DN719330_c0_g1	0.00	0.00	0.00	0.00	0.00	0.00	0.00	0.00	0.00	0.00
TRINITY_DN719336_c0_g1	0.00	0.00	0.00	0.00	0.00	0.00	0.00	0.00	0.00	0.00
TRINITY_DN719337_c0_g1	0.00	0.00	0.00	5.63	0.00	0.00	0.00	0.00	0.00	0.00
TRINITY_DN719338_c0_g1	0.00	0.00	0.00	0.00	0.00	0.00	0.00	0.00	0.00	0.00
TRINITY_DN719339_c0_g1	0.00	0.00	9.22	0.00	9.33	0.00	0.00	0.00	0.00	0.00
TRINITY_DN71933_c0_g1	0.00	3.61	9.82	15.89	13.19	0.00	0.00	3.88	12.33	0.00
TRINITY_DN719340_c0_g1	0.00	0.00	0.00	3.87	0.00	0.00	0.00	0.00	0.00	0.00
TRINITY_DN719341_c0_g3	0.00	0.00	0.00	0.00	13.90	0.00	0.00	0.00	0.00	0.00
TRINITY_DN719341_c0_g4	0.00	1.86	0.00	0.00	0.00	0.00	0.00	2.04	11.27	0.00
TRINITY_DN719341_c1_g1	5.02	0.00	0.00	0.00	0.00	12.10	0.00	0.00	5.62	0.00
TRINITY_DN719346_c0_g1	0.00	0.00	0.00	0.00	0.00	0.00	0.00	0.00	0.00	10.34
TRINITY_DN719352_c0_g1	0.00	0.00	6.48	0.00	19.46	0.00	0.00	0.00	0.00	0.00
TRINITY_DN719353_c1_g1	0.00	0.00	0.00	0.00	0.00	0.00	0.00	0.00	0.00	0.00
TRINITY_DN719354_c0_g1	0.00	0.00	0.00	0.00	0.00	0.00	0.00	0.00	0.00	0.00
TRINITY_DN719356_c0_g1	0.00	0.00	0.00	0.00	15.56	5.20	0.00	4.56	0.00	0.00
TRINITY_DN719358_c0_g1	0.00	0.00	0.00	0.00	0.00	8.44	0.00	0.00	0.00	0.00
TRINITY_DN71935_c0_g1	1.83	24.77	37.56	23.03	46.93	15.62	8.46	10.21	53.83	2.79
TRINITY_DN71935_c0_g3	0.00	0.00	0.00	7.53	0.00	0.00	0.00	0.00	5.85	0.00
TRINITY_DN71935_c0_g4	0.00	0.00	26.47	2.30	45.75	22.81	3.43	0.00	24.98	0.00
TRINITY_DN71935_c1_g1	0.00	0.00	0.00	12.51	31.89	21.29	0.00	46.67	24.34	0.00
TRINITY_DN71935_c3_g1	0.00	0.00	0.00	0.00	0.00	0.00	0.00	0.00	0.00	0.00
TRINITY_DN71935_c6_g1	0.00	0.00	0.00	0.00	0.00	0.00	0.00	0.00	0.00	0.00
TRINITY_DN719362_c1_g1	0.00	0.00	9.45	0.00	0.00	0.00	0.00	0.00	4.43	0.00
TRINITY_DN719364_c0_g1	0.00	0.00	0.00	12.87	5.34	10.74	0.00	14.09	0.00	0.00
TRINITY_DN719364_c1_g2	0.00	1.67	2.01	2.47	18.48	0.00	0.00	0.00	0.00	0.00
TRINITY_DN719364_c4_g1	2.12	0.00	0.00	0.25	7.58	0.00	0.00	0.00	0.00	0.00
TRINITY_DN719367_c0_g1	0.00	0.00	0.00	0.00	10.90	0.00	0.00	0.00	0.00	0.00
TRINITY_DN719369_c0_g1	0.00	0.00	0.00	0.00	0.00	0.00	0.00	0.00	0.00	0.00
TRINITY_DN71936_c1_g1	0.00	0.00	0.00	7.48	0.00	0.00	0.15	0.00	17.81	0.00
TRINITY_DN71936_c2_g1	0.00	0.00	0.00	0.00	0.00	0.00	0.00	0.00	0.00	0.00
TRINITY_DN71936_c3_g1	0.00	0.00	6.10	0.00	0.00	0.00	0.00	4.80	5.71	0.00
TRINITY_DN71936_c4_g1	0.00	0.00	0.00	0.00	25.05	11.28	0.00	5.51	0.00	0.00
TRINITY_DN719373_c0_g1	0.00	0.00	0.00	0.00	0.00	0.00	0.00	0.00	0.00	0.00
TRINITY_DN719374_c0_g1	0.00	0.00	0.00	0.00	0.00	0.00	0.00	0.00	5.49	0.00
TRINITY_DN719375_c0_g1	0.00	0.65	5.48	8.70	6.46	7.04	0.00	0.00	21.70	0.00
TRINITY_DN719375_c2_g1	0.00	0.00	0.00	0.00	0.00	0.00	0.00	0.00	0.00	0.00
TRINITY_DN719375_c6_g1	0.00	0.00	0.00	0.00	0.00	0.00	0.00	0.00	0.00	0.00
TRINITY_DN719376_c0_g1	0.00	0.00	0.00	0.00	0.00	0.00	0.00	0.00	0.00	0.00
TRINITY_DN719378_c0_g1	0.00	0.00	0.00	0.00	0.00	0.00	0.00	0.00	10.52	0.00
TRINITY_DN719379_c0_g1	0.00	0.00	0.00	0.00	0.00	0.00	0.00	0.00	26.04	0.00
TRINITY_DN71937_c0_g1	0.00	0.00	7.45	0.00	0.00	0.00	0.00	0.00	0.00	0.00
TRINITY_DN71937_c1_g1	0.00	1.45	17.49	3.42	35.20	29.75	7.81	0.00	48.84	0.00
TRINITY_DN71937_c1_g2	0.00	0.00	0.00	0.00	0.00	0.00	0.00	0.00	7.99	0.00
TRINITY_DN71937_c4_g1	0.00	0.00	0.00	2.65	4.40	0.00	3.96	0.00	4.11	0.00
TRINITY_DN71937_c5_g1	0.00	0.00	0.00	0.00	0.00	0.00	0.00	0.00	0.00	0.00
TRINITY_DN719382_c0_g1	0.00	0.00	0.00	16.92	0.00	0.00	0.00	0.00	8.88	0.00
TRINITY_DN719386_c0_g1	0.00	0.00	0.00	0.00	0.00	0.00	0.00	12.82	0.00	0.00
TRINITY_DN719387_c0_g1	0.00	0.00	0.00	0.00	49.32	0.00	0.00	0.00	0.00	0.00
TRINITY_DN719388_c0_g1	0.00	0.00	0.00	0.00	0.00	3.64	3.29	0.00	3.42	0.00
TRINITY_DN71938_c0_g1	0.00	10.91	0.00	0.00	0.00	0.00	0.00	0.00	0.00	0.00
TRINITY_DN71938_c0_g2	0.00	0.00	0.00	0.00	0.00	0.00	0.00	0.00	0.00	0.00
TRINITY_DN71938_c1_g1	0.00	0.00	0.00	0.00	0.00	0.00	0.00	0.00	75.37	0.00
TRINITY_DN71938_c2_g1	0.00	0.00	0.00	0.00	0.00	0.00	0.00	0.00	0.00	0.00
TRINITY_DN71938_c3_g1	0.00	0.00	0.00	0.00	0.00	0.00	0.00	0.00	0.00	0.00
TRINITY_DN71938_c7_g1	0.00	0.00	61.40	6.11	20.74	0.00	0.00	0.00	0.00	0.00
TRINITY_DN719392_c0_g1	0.00	0.00	0.00	0.00	0.00	0.00	0.00	0.00	0.00	0.00
TRINITY_DN719393_c0_g1	0.00	0.00	0.00	0.00	0.00	0.00	0.00	0.00	0.00	0.00
TRINITY_DN719395_c0_g1	0.00	0.00	0.00	0.00	33.47	0.00	0.00	0.00	10.42	0.00
TRINITY_DN719397_c0_g1	0.00	0.00	0.00	0.00	0.00	0.00	0.00	0.00	0.00	0.00
TRINITY_DN71939_c0_g1	0.00	0.00	0.00	3.65	11.07	3.88	0.00	0.00	20.09	3.44
TRINITY_DN71939_c1_g1	0.00	0.00	1.08	1.34	0.00	2.17	1.00	2.03	3.16	0.00
TRINITY_DN71939_c2_g1	0.00	0.00	0.00	0.00	0.00	0.00	0.00	0.00	0.00	0.00
TRINITY_DN71939_c3_g1	0.00	0.00	0.00	0.00	6.96	0.00	0.00	0.00	0.00	0.00
TRINITY_DN71939_c4_g1	0.00	0.00	18.79	5.92	3.17	3.15	0.00	2.81	2.97	0.00
TRINITY_DN71939_c5_g1	0.00	0.00	0.00	7.21	24.49	0.00	0.00	0.00	11.35	0.00
TRINITY_DN71939_c6_g1	0.00	0.00	18.01	16.06	0.94	0.00	0.00	5.29	19.54	0.00
TRINITY_DN71939_c7_g1	0.00	0.00	0.00	0.00	0.00	0.00	0.00	0.00	0.00	0.00
TRINITY_DN7193_c0_g1	7.10	0.00	0.00	5.02	8.46	0.00	0.00	0.00	15.73	0.00
TRINITY_DN7193_c1_g1	0.00	0.00	0.00	0.00	0.00	21.01	0.00	0.00	9.76	0.00
TRINITY_DN7193_c2_g1	0.00	0.00	0.00	0.00	0.00	0.00	0.00	0.00	0.00	0.00
TRINITY_DN7193_c3_g1	0.00	0.00	39.55	0.00	0.00	0.00	0.00	0.00	0.00	0.00
TRINITY_DN7193_c5_g1	0.00	0.00	0.00	10.07	0.00	0.00	0.00	0.00	15.83	0.00
TRINITY_DN7193_c6_g1	0.00	0.00	10.91	0.00	33.31	0.00	0.00	0.00	0.00	0.00
TRINITY_DN7193_c8_g1	0.00	0.00	0.00	0.00	0.00	0.00	0.00	0.00	0.00	0.00
TRINITY_DN719400_c0_g1	0.00	0.00	0.00	0.00	5.11	0.00	0.00	0.00	0.00	0.00
TRINITY_DN719401_c0_g1	0.00	0.00	0.00	7.42	0.00	0.00	0.00	0.00	23.46	11.34
TRINITY_DN719403_c0_g1	0.00	0.00	0.00	3.97	0.00	0.00	0.00	0.00	0.00	0.00
TRINITY_DN719404_c0_g1	0.00	0.00	0.00	0.00	0.00	0.00	0.00	0.00	0.00	0.00
TRINITY_DN719409_c0_g1	0.00	0.00	0.00	0.00	0.00	0.00	0.00	0.00	7.17	0.00
TRINITY_DN71940_c0_g1	0.00	0.00	3.53	4.79	2.37	2.11	0.00	0.00	0.00	0.00
TRINITY_DN71940_c0_g2	0.00	3.67	0.00	0.00	8.13	0.00	0.00	4.15	10.73	0.68
TRINITY_DN719412_c0_g1	0.00	0.00	0.00	0.00	0.00	0.00	0.00	0.00	3.79	0.00
TRINITY_DN719414_c0_g1	0.00	0.00	0.00	0.00	0.00	0.00	0.00	0.00	56.98	0.00
TRINITY_DN719415_c0_g1	0.00	0.00	0.00	0.00	0.00	0.00	0.00	0.00	6.46	0.00
TRINITY_DN719416_c0_g1	0.00	0.00	0.00	10.29	0.00	0.00	0.00	0.00	0.00	0.00
TRINITY_DN719417_c0_g1	0.00	10.96	0.00	0.00	0.00	0.00	0.00	0.00	0.00	0.00
TRINITY_DN719419_c0_g1	0.00	0.00	0.00	0.00	13.05	0.00	0.00	0.00	0.00	0.00
TRINITY_DN71941_c0_g1	0.00	0.00	0.00	0.00	0.00	0.00	0.00	0.00	0.00	0.00
TRINITY_DN71941_c0_g5	0.00	0.00	0.00	0.00	0.00	0.00	0.00	0.00	0.00	9.61
TRINITY_DN71941_c1_g1	0.00	0.00	0.00	4.74	23.98	32.04	0.00	0.00	22.26	0.00
TRINITY_DN71941_c2_g1	0.00	0.00	0.00	0.00	0.00	0.00	0.00	0.00	0.00	0.00
TRINITY_DN71941_c3_g1	0.00	0.00	0.00	3.77	0.00	0.00	0.00	0.00	0.00	0.00
TRINITY_DN71941_c5_g1	0.00	0.00	0.00	0.00	17.80	0.00	0.00	0.00	16.41	0.00
TRINITY_DN71941_c6_g1	0.00	0.00	0.00	0.00	0.00	0.00	0.00	0.00	0.00	0.00
TRINITY_DN71941_c7_g1	0.00	0.00	0.00	0.00	5.26	0.00	0.00	0.00	4.92	0.00
TRINITY_DN71941_c9_g1	0.00	0.00	0.00	0.00	0.00	0.00	0.00	0.00	0.00	0.00
TRINITY_DN719421_c0_g1	0.00	0.00	0.00	21.53	0.00	0.00	0.00	0.00	51.03	0.00
TRINITY_DN719423_c0_g1	0.00	0.00	0.00	0.00	0.00	0.00	0.00	0.00	0.00	0.00
TRINITY_DN719424_c0_g1	0.00	0.00	19.01	22.90	0.00	0.00	0.00	0.00	18.16	0.00
TRINITY_DN719425_c0_g1	0.00	0.00	0.00	0.00	0.00	0.00	0.00	0.00	0.00	0.00
TRINITY_DN719425_c1_g1	0.00	0.00	0.00	0.00	0.00	0.00	0.00	0.00	0.00	0.00
TRINITY_DN719428_c0_g1	0.00	0.00	0.00	14.95	0.00	0.00	0.00	0.00	0.00	0.00
TRINITY_DN719429_c0_g1	16.08	0.00	35.80	0.00	0.00	0.00	0.00	0.00	0.00	0.00
TRINITY_DN71942_c0_g1	0.00	0.00	0.00	0.00	32.24	0.00	0.00	0.00	10.51	0.00
TRINITY_DN71942_c0_g2	0.00	0.00	11.29	0.00	0.00	0.00	0.00	0.00	0.00	0.00
TRINITY_DN71942_c0_g3	0.00	0.00	0.00	0.00	0.00	0.00	0.00	0.00	0.00	0.00
TRINITY_DN71942_c1_g1	0.00	0.00	0.00	0.00	0.00	0.00	13.17	0.00	0.00	0.00
TRINITY_DN719430_c0_g1	0.00	7.10	0.00	0.00	0.00	0.00	0.00	0.00	28.32	0.00
TRINITY_DN719433_c0_g1	0.00	0.00	0.00	3.09	10.26	0.00	0.00	0.00	4.79	0.00
TRINITY_DN719434_c0_g1	0.00	0.00	0.00	0.00	0.00	0.00	0.00	0.00	0.00	0.00
TRINITY_DN719435_c0_g1	0.00	2.78	0.00	0.00	16.13	6.69	0.00	0.00	3.19	0.00
TRINITY_DN71943_c10_g1	0.00	0.00	0.00	11.87	20.33	0.00	0.00	0.00	0.00	0.00
TRINITY_DN71943_c1_g1	0.00	0.00	0.00	0.00	0.00	0.00	0.00	0.00	0.00	0.00
TRINITY_DN71943_c1_g2	0.00	0.00	0.00	0.00	0.00	0.00	0.00	0.00	0.00	0.00
TRINITY_DN71943_c2_g1	0.00	0.00	38.76	6.68	0.00	0.00	0.00	0.00	28.28	0.00
TRINITY_DN71943_c5_g1	0.00	0.00	0.00	0.00	0.00	0.00	0.00	0.00	0.00	0.00
TRINITY_DN71943_c5_g2	0.00	0.00	0.00	2.47	5.27	0.00	0.00	1.72	5.83	0.00
TRINITY_DN71943_c7_g1	0.00	0.00	12.63	5.10	8.47	0.00	0.00	0.00	24.98	0.00
TRINITY_DN719442_c0_g1	0.00	19.97	0.00	0.00	0.00	0.00	0.00	10.78	0.00	0.00
TRINITY_DN719444_c0_g1	0.00	0.00	0.00	0.00	9.49	0.00	0.00	0.00	0.00	0.00
TRINITY_DN719448_c0_g1	0.00	0.00	0.00	2.70	0.00	0.00	0.00	0.00	0.00	0.00
TRINITY_DN719449_c0_g1	0.00	0.00	0.00	10.74	36.27	0.00	0.00	0.00	0.00	0.00
TRINITY_DN71944_c1_g1	0.00	0.00	0.00	0.00	0.00	0.00	0.00	0.00	0.00	0.00
TRINITY_DN719451_c0_g1	0.00	0.00	0.00	0.00	0.00	0.00	0.00	0.00	0.00	0.00
TRINITY_DN719452_c0_g1	0.00	0.00	0.00	0.00	0.00	0.00	0.00	0.00	0.00	0.00
TRINITY_DN719453_c0_g1	0.00	0.00	5.51	0.00	5.53	0.00	0.00	0.00	0.00	0.00
TRINITY_DN719453_c0_g3	0.00	0.00	0.00	0.00	0.00	0.00	0.00	0.00	4.19	0.00
TRINITY_DN719453_c0_g4	0.00	0.00	0.00	0.00	0.00	0.00	0.00	0.00	0.00	0.00
TRINITY_DN719454_c0_g1	0.00	0.00	0.00	10.48	0.00	0.00	0.00	0.00	0.00	0.00
TRINITY_DN719455_c0_g1	0.00	0.00	0.00	0.00	0.00	0.00	0.00	0.00	0.00	0.00
TRINITY_DN719457_c0_g1	0.00	0.00	0.00	0.00	0.00	0.00	0.00	0.00	32.12	0.00
TRINITY_DN719458_c0_g1	0.00	0.00	0.00	0.00	0.00	0.00	0.00	0.00	0.00	0.00
TRINITY_DN719459_c0_g1	0.00	0.00	0.00	0.00	0.00	0.00	0.00	0.00	0.00	0.00
TRINITY_DN71945_c0_g2	0.00	0.00	0.00	4.65	0.00	0.00	0.00	0.00	7.28	0.00
TRINITY_DN71945_c1_g1	0.00	2.90	0.00	2.14	3.57	0.00	1.60	0.00	3.36	0.00
TRINITY_DN71945_c1_g2	0.00	0.00	8.27	0.00	16.66	0.00	0.00	0.00	6.77	0.00
TRINITY_DN71945_c3_g1	0.00	5.00	12.16	0.00	0.00	0.00	5.46	0.00	5.69	0.00
TRINITY_DN71945_c4_g1	0.00	0.00	0.00	0.00	0.00	0.00	0.00	15.86	0.00	0.00
TRINITY_DN719462_c0_g1	0.00	0.00	0.00	31.76	0.00	0.00	0.00	0.00	0.00	0.00
TRINITY_DN719463_c1_g1	0.00	6.39	0.00	0.00	0.00	0.00	0.00	0.00	7.28	0.00
TRINITY_DN719464_c0_g1	3.50	0.00	0.00	0.00	0.00	0.00	0.00	0.00	7.86	0.00
TRINITY_DN719465_c0_g1	0.00	0.00	0.00	0.00	0.00	5.17	0.00	0.00	4.81	0.00
TRINITY_DN719466_c0_g1	0.00	0.00	0.00	0.00	0.00	0.00	0.00	0.00	32.25	15.08
TRINITY_DN719467_c0_g1	0.00	0.00	0.00	0.00	0.00	0.00	0.00	0.00	0.00	0.00
TRINITY_DN719468_c1_g1	0.00	0.00	0.00	0.00	3.36	0.00	0.00	0.00	0.00	0.00
TRINITY_DN71946_c0_g1	0.00	10.66	0.00	9.58	3.25	0.00	8.80	2.89	12.22	0.00
TRINITY_DN71946_c0_g2	0.00	0.00	0.00	12.32	18.73	18.54	0.00	0.00	17.33	0.00
TRINITY_DN71946_c1_g1	0.00	0.00	0.00	2.40	11.92	3.96	3.57	0.00	0.00	0.00
TRINITY_DN71946_c1_g2	0.00	0.00	0.00	4.84	0.00	0.00	0.00	0.00	7.57	0.00
TRINITY_DN71946_c2_g1	0.00	0.00	8.18	0.00	4.17	0.00	3.75	0.00	0.00	0.00
TRINITY_DN719470_c0_g1	0.00	0.00	0.00	0.00	0.00	0.00	0.00	0.00	13.71	0.00
TRINITY_DN719471_c0_g1	0.00	0.00	0.00	10.67	71.99	0.00	0.00	0.00	0.00	15.73
TRINITY_DN719473_c0_g1	0.00	0.00	0.00	0.00	0.00	0.00	0.00	0.00	0.00	0.00
TRINITY_DN719475_c0_g1	0.00	0.00	0.00	11.66	0.00	0.00	0.00	0.00	0.00	0.00
TRINITY_DN719477_c0_g1	0.00	0.00	0.00	6.65	3.34	0.00	0.00	0.00	0.00	0.00
TRINITY_DN719477_c0_g2	0.00	0.00	0.00	0.00	0.00	0.00	0.00	0.00	0.00	0.00
TRINITY_DN719478_c1_g1	0.00	0.00	0.00	0.00	10.49	0.00	0.00	0.00	0.00	0.00
TRINITY_DN719479_c0_g1	0.00	0.00	0.00	0.00	0.00	0.00	10.64	0.00	0.00	0.00
TRINITY_DN71947_c0_g1	0.00	0.00	0.00	7.75	0.00	0.00	6.03	0.00	0.00	0.00
TRINITY_DN71947_c0_g2	0.00	0.00	0.00	0.00	0.00	0.00	0.00	0.00	0.00	0.00
TRINITY_DN719481_c0_g1	0.00	0.00	0.00	0.00	0.00	0.00	0.00	0.00	0.00	0.00
TRINITY_DN719484_c0_g2	0.00	0.00	0.00	0.00	0.00	0.00	0.00	10.47	0.00	0.00
TRINITY_DN719485_c2_g1	0.00	0.00	0.00	0.00	0.00	0.00	0.00	0.00	13.54	0.00
TRINITY_DN719485_c2_g2	0.00	0.00	0.00	0.00	101.80	0.00	0.00	0.00	0.00	0.00
TRINITY_DN719485_c3_g1	0.00	0.00	0.00	0.00	0.00	0.00	0.00	0.00	0.00	0.00
TRINITY_DN719485_c5_g1	0.00	0.00	10.43	8.47	0.00	0.00	0.00	6.22	0.00	0.00
TRINITY_DN719485_c6_g1	0.00	0.00	0.00	2.43	0.00	0.00	0.00	0.00	3.77	0.00
TRINITY_DN719485_c7_g1	0.00	0.00	0.00	0.00	0.00	0.00	0.00	0.00	12.72	0.00
TRINITY_DN719485_c8_g1	0.00	0.00	15.76	6.33	0.00	0.00	0.00	0.00	4.92	0.00
TRINITY_DN719487_c0_g1	0.00	0.00	0.00	0.00	0.00	20.23	0.00	0.00	0.00	0.00
TRINITY_DN719487_c1_g1	0.00	0.00	0.00	0.00	11.46	11.41	0.00	0.00	0.00	0.00
TRINITY_DN719488_c0_g1	0.00	0.00	0.00	0.00	0.00	34.29	0.00	0.00	0.00	0.00
TRINITY_DN719489_c0_g1	0.00	0.00	4.74	2.87	0.00	0.00	0.00	0.00	0.00	0.00
TRINITY_DN71948_c1_g1	0.00	0.00	0.00	17.30	31.24	12.46	0.00	0.00	8.70	0.00
TRINITY_DN71948_c3_g1	0.00	29.77	23.83	7.17	0.00	0.00	0.00	0.00	0.00	0.00
TRINITY_DN719490_c0_g1	0.00	0.00	0.00	0.00	0.00	0.00	0.00	0.00	0.00	0.00
TRINITY_DN719491_c0_g1	0.00	0.00	0.00	0.00	0.00	0.00	0.00	0.00	0.00	0.00
TRINITY_DN719491_c1_g1	0.00	0.00	0.00	0.00	0.00	0.00	0.00	0.00	0.00	0.00
TRINITY_DN719492_c0_g1	0.00	0.00	0.00	10.62	0.00	0.00	7.94	0.00	8.34	0.00
TRINITY_DN719494_c0_g1	0.00	0.00	0.00	0.00	0.00	0.00	0.00	0.00	5.11	0.00
TRINITY_DN719495_c0_g1	0.00	0.00	0.00	0.00	0.00	0.00	0.00	0.00	0.00	0.00
TRINITY_DN719496_c0_g1	0.00	0.00	52.31	0.00	0.00	0.00	0.00	0.00	0.00	0.00
TRINITY_DN719497_c0_g1	0.00	0.00	0.00	1.98	0.00	0.00	0.00	0.00	4.46	0.00
TRINITY_DN719497_c1_g1	0.00	0.00	0.00	0.00	0.00	0.00	0.00	0.00	0.00	0.00
TRINITY_DN719499_c0_g1	0.00	0.00	8.78	0.00	0.00	0.00	0.00	3.89	7.31	0.00
TRINITY_DN71949_c1_g1	0.00	0.00	8.89	0.00	4.47	0.00	4.02	0.00	8.36	0.00
TRINITY_DN7194_c0_g1	0.00	8.42	44.27	26.28	33.60	9.95	8.77	0.00	47.60	10.74
TRINITY_DN7194_c0_g2	2.80	29.21	42.41	44.58	89.47	22.75	14.44	23.49	102.09	6.26
TRINITY_DN7194_c15_g1	0.00	0.00	0.00	0.00	0.00	0.00	0.00	0.00	0.00	0.00
TRINITY_DN7194_c1_g1	8.14	0.00	0.00	0.00	33.25	0.00	0.00	6.08	50.54	0.00
TRINITY_DN719500_c0_g1	0.00	7.85	0.00	5.67	0.00	0.00	0.00	0.00	8.93	0.00
TRINITY_DN719502_c1_g1	0.00	0.00	0.00	0.00	0.00	0.00	12.51	0.00	13.31	0.00
TRINITY_DN719505_c0_g1	0.00	0.00	0.00	0.00	0.00	35.43	0.00	0.00	0.00	0.00
TRINITY_DN719507_c0_g1	0.00	0.00	17.68	31.66	0.00	0.00	0.00	7.81	0.00	7.83
TRINITY_DN71950_c0_g1	0.00	0.00	0.00	0.00	32.33	0.00	0.00	0.00	16.15	0.00
TRINITY_DN719510_c0_g1	0.00	0.00	0.00	21.62	0.00	0.00	0.00	0.00	11.35	0.00
TRINITY_DN719511_c0_g1	0.00	0.00	0.00	0.00	0.00	0.00	0.00	0.00	0.00	0.00
TRINITY_DN719514_c0_g1	0.00	0.00	1.64	13.71	12.26	0.00	0.00	0.00	1.32	0.00
TRINITY_DN719518_c0_g1	0.00	0.00	0.00	0.00	0.00	0.00	0.00	0.00	0.00	0.00
TRINITY_DN719519_c0_g1	0.00	0.00	0.00	0.00	4.53	0.00	0.00	0.00	0.00	0.00
TRINITY_DN71951_c0_g2	0.00	13.61	0.00	0.00	33.32	8.36	0.00	0.00	15.47	0.00
TRINITY_DN719522_c0_g1	0.00	0.00	0.00	0.00	0.00	0.00	0.00	0.00	0.00	0.00
TRINITY_DN719522_c1_g1	0.00	0.00	0.00	0.00	0.00	0.00	0.00	0.00	0.00	0.00
TRINITY_DN719524_c0_g1	0.00	0.00	0.00	0.00	0.00	0.00	8.58	0.00	0.00	0.00
TRINITY_DN719527_c1_g1	0.00	0.00	0.00	0.00	0.00	0.00	0.00	0.00	0.00	0.00
TRINITY_DN71952_c0_g1	0.00	0.00	0.00	17.08	0.00	0.00	0.00	0.00	33.39	0.00
TRINITY_DN719530_c0_g1	0.00	0.00	0.00	0.00	0.00	0.00	0.00	0.00	0.00	0.00
TRINITY_DN719535_c0_g1	0.00	0.00	0.00	241.35	0.00	0.00	0.00	0.00	0.00	0.00
TRINITY_DN719539_c1_g1	0.00	0.00	0.00	11.12	0.00	0.00	0.00	0.00	0.00	0.00
TRINITY_DN71953_c0_g1	0.00	0.00	0.00	0.00	0.00	0.00	0.00	0.00	0.00	0.00
TRINITY_DN71953_c0_g2	0.00	0.00	0.00	0.00	0.00	0.00	0.00	0.00	0.00	0.00
TRINITY_DN71953_c2_g1	0.00	0.00	0.00	0.00	20.53	0.00	0.00	0.00	0.00	0.00
TRINITY_DN71953_c3_g1	0.00	0.00	0.00	0.00	0.00	0.00	0.00	0.00	0.00	0.00
TRINITY_DN71953_c4_g1	0.00	0.00	0.00	0.00	0.00	0.00	0.00	0.00	0.00	0.00
TRINITY_DN719542_c0_g1	0.00	0.00	0.00	0.00	0.00	0.00	0.00	0.00	0.00	0.00
TRINITY_DN719546_c0_g1	0.00	0.00	0.00	0.00	0.00	0.00	0.00	0.00	0.00	0.00
TRINITY_DN719547_c0_g1	0.00	0.00	0.00	0.00	0.00	0.00	0.00	0.00	10.84	0.00
TRINITY_DN719548_c0_g1	0.00	0.00	1.87	0.00	0.00	0.00	0.00	0.00	0.00	0.00
TRINITY_DN719549_c0_g1	0.00	0.00	16.25	0.00	0.00	0.00	0.00	0.00	0.00	0.00
TRINITY_DN71954_c0_g1	0.00	0.00	8.31	17.54	22.63	0.00	0.00	0.00	0.00	0.00
TRINITY_DN71954_c0_g2	0.00	0.00	3.98	0.00	8.02	0.00	0.00	0.00	0.00	2.08
TRINITY_DN71954_c1_g1	0.00	0.00	0.00	0.00	0.00	0.00	0.00	0.00	0.00	0.00
TRINITY_DN71954_c2_g2	0.00	0.00	0.00	0.00	0.00	0.00	0.00	0.00	0.00	0.00
TRINITY_DN719551_c0_g1	0.00	0.00	0.00	0.00	0.00	0.00	0.00	0.00	0.00	0.00
TRINITY_DN719552_c0_g1	0.00	0.00	8.65	5.18	0.00	0.00	0.00	0.00	24.35	0.00
TRINITY_DN719554_c0_g1	0.00	0.00	0.00	0.00	0.00	0.00	0.00	0.00	0.00	0.00
TRINITY_DN719555_c0_g1	0.00	0.00	0.00	21.32	0.00	0.00	0.00	0.00	11.20	0.00
TRINITY_DN719556_c0_g1	0.00	0.00	0.00	0.00	0.00	0.00	0.00	0.00	16.24	0.00
TRINITY_DN719556_c1_g1	3.59	0.00	0.00	0.00	4.31	0.00	3.88	3.80	4.03	0.00
TRINITY_DN719557_c0_g1	0.00	0.00	0.00	0.00	0.00	0.00	0.00	0.00	0.00	0.00
TRINITY_DN719560_c0_g1	0.00	0.00	0.00	0.00	0.00	0.00	0.00	0.00	9.03	0.00
TRINITY_DN719560_c1_g1	0.00	0.00	0.00	0.00	0.00	0.00	0.00	0.00	0.00	0.00
TRINITY_DN719561_c0_g1	0.00	0.00	0.00	0.00	0.00	0.00	0.00	0.00	0.00	0.00
TRINITY_DN719562_c0_g1	0.00	0.00	0.00	0.00	20.89	7.03	6.23	0.00	0.00	0.00
TRINITY_DN719563_c0_g1	0.00	0.00	0.00	0.00	21.12	0.00	0.00	0.00	0.00	0.00
TRINITY_DN719569_c0_g1	0.00	0.00	0.00	0.00	0.00	0.00	0.00	0.00	12.36	0.00
TRINITY_DN71956_c0_g1	0.00	0.00	3.15	2.33	0.00	3.16	0.00	0.00	14.93	0.00
TRINITY_DN71956_c0_g2	0.00	5.19	0.00	8.51	6.32	0.00	0.00	0.00	0.00	0.00
TRINITY_DN719572_c0_g1	0.00	0.00	0.00	0.00	0.00	0.00	0.00	0.00	9.57	0.00
TRINITY_DN719573_c0_g1	0.00	0.00	0.00	23.54	0.00	0.00	0.00	0.00	0.00	0.00
TRINITY_DN719574_c0_g1	0.00	0.00	0.00	4.17	0.00	21.08	0.00	0.00	0.00	0.00
TRINITY_DN719578_c0_g1	0.00	0.00	0.00	0.00	0.00	0.00	0.00	0.00	29.89	0.00
TRINITY_DN719579_c0_g1	0.00	0.00	0.00	0.00	0.00	0.00	0.00	0.00	6.71	0.00
TRINITY_DN719579_c1_g1	0.00	0.00	2.95	0.00	0.00	0.00	0.00	0.00	0.00	0.00
TRINITY_DN71957_c0_g2	0.00	0.00	18.36	0.00	0.00	0.00	0.00	0.00	0.00	0.00
TRINITY_DN71957_c0_g3	0.00	0.00	0.00	0.00	0.00	0.00	0.00	0.00	0.00	0.00
TRINITY_DN71957_c0_g4	0.00	0.00	0.00	0.00	0.00	19.90	0.00	0.00	0.00	0.00
TRINITY_DN71957_c0_g5	0.00	0.00	10.64	0.00	0.00	0.00	0.00	0.00	0.00	0.00
TRINITY_DN71957_c1_g1	0.00	0.00	30.89	1.81	29.99	0.00	0.00	0.00	16.88	0.00
TRINITY_DN71957_c2_g1	0.00	0.00	0.00	0.00	0.00	0.00	0.00	0.00	0.00	0.00
TRINITY_DN71957_c3_g1	0.00	0.00	3.03	0.00	3.07	0.00	0.00	0.00	5.76	0.00
TRINITY_DN71957_c5_g1	0.00	0.00	0.00	4.61	0.00	0.00	0.00	0.00	0.00	0.00
TRINITY_DN719583_c0_g1	0.00	0.00	0.00	0.00	0.00	0.00	0.00	0.00	0.00	0.00
TRINITY_DN719584_c0_g1	0.00	0.00	9.42	0.00	0.00	0.00	0.00	0.00	0.00	0.00
TRINITY_DN719585_c0_g1	0.00	0.00	0.00	0.00	0.00	0.00	0.00	0.00	0.00	0.00
TRINITY_DN719586_c0_g1	0.00	0.00	0.00	0.00	0.00	0.00	0.00	0.00	0.00	11.68
TRINITY_DN719587_c0_g1	0.00	0.00	0.00	0.00	0.00	0.00	0.00	0.00	0.00	0.00
TRINITY_DN719588_c0_g1	0.00	0.00	0.00	0.00	0.00	0.00	0.00	0.00	0.00	0.00
TRINITY_DN719590_c0_g1	0.00	0.00	0.00	0.00	0.00	0.00	0.00	0.00	0.00	0.00
TRINITY_DN719591_c0_g1	0.00	0.00	7.02	12.62	11.31	0.00	0.00	0.00	15.84	0.00
TRINITY_DN719594_c0_g1	0.00	0.00	0.00	0.00	9.27	0.00	0.00	0.00	8.63	0.00
TRINITY_DN719596_c1_g1	0.00	0.00	0.00	0.00	0.00	0.00	0.00	0.00	0.00	0.00
TRINITY_DN719597_c0_g1	0.00	0.00	0.00	0.00	0.00	0.00	0.00	0.00	0.00	0.00
TRINITY_DN71959_c0_g1	0.00	0.00	5.73	0.00	0.00	0.00	0.00	0.00	1.14	0.00
TRINITY_DN71959_c0_g2	0.00	0.00	0.00	0.00	6.43	5.73	0.00	0.00	0.00	0.00
TRINITY_DN71959_c1_g1	0.00	0.00	0.00	0.00	0.00	0.00	0.00	0.00	0.00	0.00
TRINITY_DN71959_c1_g2	0.00	0.00	0.00	1.59	0.00	0.00	0.00	0.00	17.30	0.00
TRINITY_DN71959_c1_g3	0.00	2.43	0.00	1.80	5.96	0.00	2.68	0.00	2.79	2.64
TRINITY_DN7195_c0_g1	0.00	0.00	0.00	0.00	0.00	0.00	3.49	0.00	0.00	0.00
TRINITY_DN7195_c0_g2	7.47	0.00	0.00	0.00	51.06	17.82	7.85	0.00	0.00	23.38
TRINITY_DN7195_c10_g1	0.00	0.00	0.00	7.26	12.33	0.00	0.00	0.00	22.86	0.00
TRINITY_DN7195_c11_g1	0.00	0.00	7.86	7.26	0.00	3.95	0.00	3.50	13.07	0.00
TRINITY_DN7195_c12_g1	0.00	0.00	0.00	9.32	0.00	31.54	0.00	14.02	0.00	0.00
TRINITY_DN7195_c13_g1	0.00	0.00	4.17	5.55	0.00	0.00	0.00	24.51	42.53	0.00
TRINITY_DN7195_c13_g3	0.00	0.00	0.00	0.00	0.00	0.00	3.26	0.00	0.00	0.00
TRINITY_DN7195_c14_g1	0.00	0.00	0.00	0.00	0.00	0.00	0.00	0.00	0.00	0.00
TRINITY_DN7195_c1_g1	0.00	1.08	5.33	6.65	3.22	10.81	0.00	1.68	7.48	0.00
TRINITY_DN7195_c1_g2	0.00	22.65	41.33	12.40	13.79	0.00	0.00	6.05	82.06	0.00
TRINITY_DN7195_c20_g1	0.00	0.00	0.00	15.70	32.71	13.23	0.00	0.00	24.73	0.00
TRINITY_DN7195_c27_g1	0.00	0.00	0.00	0.00	0.00	0.00	0.00	0.00	0.00	0.00
TRINITY_DN7195_c29_g1	0.00	0.00	38.02	0.00	0.00	0.00	0.00	0.00	18.16	0.00
TRINITY_DN7195_c2_g1	6.62	87.95	165.52	114.08	223.06	47.56	57.17	63.17	308.34	10.54
TRINITY_DN7195_c33_g1	0.00	0.00	0.00	0.00	0.00	0.00	0.00	0.00	0.00	0.00
TRINITY_DN7195_c34_g1	0.00	0.00	0.00	0.00	0.00	0.00	0.00	0.00	0.00	0.00
TRINITY_DN7195_c3_g1	1.93	24.93	43.23	64.35	65.26	36.67	22.35	19.37	93.08	6.82
TRINITY_DN7195_c4_g1	0.00	56.42	152.57	27.09	119.95	45.52	38.96	47.43	314.52	14.04
TRINITY_DN7195_c5_g1	0.00	11.16	6.80	12.24	27.24	0.00	6.09	0.00	12.70	0.00
TRINITY_DN7195_c6_g1	0.00	83.56	117.79	145.65	444.21	118.32	51.46	72.22	445.82	13.32
TRINITY_DN7195_c7_g1	0.00	0.00	0.00	0.00	4.44	0.00	0.00	0.00	18.50	0.00
TRINITY_DN7195_c8_g1	7.55	58.02	103.51	53.95	113.17	32.87	19.36	6.33	134.80	17.03
TRINITY_DN719600_c0_g1	0.00	0.00	0.00	0.00	0.00	0.00	0.00	0.00	0.00	0.00
TRINITY_DN719600_c1_g1	0.00	0.00	0.00	0.00	0.00	0.00	0.00	0.00	0.00	0.00
TRINITY_DN719602_c0_g1	0.00	0.00	0.00	0.00	0.00	0.00	0.00	0.00	0.00	0.00
TRINITY_DN719602_c1_g1	0.00	0.00	0.00	0.00	0.00	0.00	0.00	0.00	0.00	0.00
TRINITY_DN719602_c2_g1	0.00	0.00	0.00	0.00	0.00	0.00	0.00	0.00	0.00	0.00
TRINITY_DN719605_c0_g1	0.00	0.00	2.35	0.00	0.00	0.00	0.00	0.00	6.74	0.00
TRINITY_DN719606_c0_g1	0.00	0.00	0.00	0.00	0.00	0.00	0.00	0.00	0.00	0.00
TRINITY_DN719607_c0_g1	0.00	0.00	0.00	0.00	0.00	0.00	0.00	0.00	0.00	0.00
TRINITY_DN719608_c0_g1	0.00	0.00	0.00	0.00	0.00	0.00	0.00	0.00	30.02	0.00
TRINITY_DN719608_c1_g1	0.00	0.00	0.00	10.39	0.00	0.00	0.00	15.70	0.00	0.00
TRINITY_DN719609_c0_g1	0.00	0.00	0.00	0.00	0.00	0.00	0.00	0.00	0.00	0.00
TRINITY_DN71960_c0_g1	1.33	9.20	15.75	13.59	31.51	11.69	7.06	6.05	41.76	0.40
TRINITY_DN71960_c1_g1	0.00	0.00	3.88	0.00	0.00	3.90	7.04	0.00	3.66	0.00
TRINITY_DN719611_c0_g1	0.00	0.00	0.00	0.00	0.00	6.32	0.00	0.00	0.00	0.00
TRINITY_DN719611_c1_g1	0.00	0.00	2.57	0.00	0.00	0.00	0.00	0.00	17.12	0.00
TRINITY_DN719612_c0_g1	0.00	0.00	0.00	0.00	18.24	36.13	15.84	32.26	0.00	0.00
TRINITY_DN719614_c0_g1	0.00	0.00	0.00	0.00	0.00	0.00	0.00	0.00	0.00	0.00
TRINITY_DN71961_c0_g1	0.00	0.00	0.00	0.00	0.00	0.00	0.00	0.00	0.00	0.00
TRINITY_DN71961_c0_g2	0.00	0.00	0.00	0.00	3.34	0.00	0.00	0.00	0.00	0.00
TRINITY_DN71961_c0_g3	0.00	0.00	0.00	0.00	0.00	0.00	0.00	0.00	0.00	0.00
TRINITY_DN71961_c0_g4	0.00	0.00	0.00	0.00	0.00	4.25	0.00	0.00	0.00	0.00
TRINITY_DN71961_c0_g5	0.00	0.00	0.00	0.00	6.98	0.00	0.00	0.00	5.27	0.00
TRINITY_DN71961_c0_g6	0.00	0.00	0.00	0.00	0.00	0.00	0.00	0.00	0.00	0.00
TRINITY_DN71961_c1_g3	0.00	0.00	0.00	0.00	7.25	0.00	0.00	0.00	7.61	0.00
TRINITY_DN71961_c3_g1	0.00	0.00	0.00	0.00	0.00	0.00	0.00	0.00	0.00	0.00
TRINITY_DN719620_c0_g1	0.00	0.00	0.00	0.00	0.00	0.00	0.00	0.00	0.00	0.00
TRINITY_DN719621_c0_g1	0.00	16.19	0.00	0.00	11.84	0.00	0.00	0.00	0.00	0.00
TRINITY_DN719623_c0_g1	0.00	0.00	0.00	0.00	0.00	0.00	0.00	0.00	0.00	0.00
TRINITY_DN719625_c0_g1	0.00	0.00	5.04	0.00	0.00	0.00	0.00	0.00	9.67	0.00
TRINITY_DN719625_c0_g2	0.00	0.00	22.47	0.00	7.52	0.00	0.00	0.00	0.00	0.00
TRINITY_DN719626_c0_g1	0.00	0.00	0.00	0.00	6.84	0.00	0.00	0.00	0.00	7.39
TRINITY_DN719627_c0_g1	0.00	0.00	0.00	0.00	0.00	0.00	0.00	0.00	0.00	0.00
TRINITY_DN719627_c0_g2	0.00	0.00	0.00	0.00	0.00	0.00	0.00	0.00	0.00	0.00
TRINITY_DN719628_c0_g1	0.00	0.00	0.00	0.00	21.38	0.00	0.00	0.00	19.89	0.00
TRINITY_DN719629_c0_g1	0.00	0.00	0.00	0.00	0.00	0.00	0.00	0.00	0.00	0.00
TRINITY_DN71962_c0_g1	0.00	0.75	0.00	4.43	1.85	6.28	1.66	0.00	4.32	0.00
TRINITY_DN71962_c0_g2	0.00	1.48	0.00	0.00	0.00	0.00	0.00	0.00	0.00	0.00
TRINITY_DN71962_c1_g2	0.00	0.00	19.19	0.00	0.00	0.00	0.00	0.00	0.00	0.00
TRINITY_DN71962_c1_g3	0.00	0.00	13.58	0.00	0.00	0.00	0.00	0.00	0.00	0.00
TRINITY_DN71962_c3_g1	0.00	0.00	0.80	0.00	0.00	0.00	0.00	0.00	7.04	0.00
TRINITY_DN71962_c7_g1	0.00	0.00	0.00	0.00	0.00	0.00	0.00	0.00	0.00	0.00
TRINITY_DN71963_c0_g1	0.00	0.00	0.00	9.90	0.00	0.00	0.00	14.87	15.53	0.00
TRINITY_DN719643_c0_g1	0.00	0.00	0.00	0.00	40.66	0.00	0.00	0.00	0.00	0.00
TRINITY_DN719644_c0_g1	0.00	0.00	44.69	5.34	0.00	9.04	0.00	0.00	0.00	0.00
TRINITY_DN719645_c0_g1	0.00	3.78	9.16	0.00	13.80	0.00	0.00	0.00	17.20	0.00
TRINITY_DN719646_c0_g1	0.00	0.00	16.83	0.00	0.00	0.00	0.00	0.00	6.38	6.02
TRINITY_DN719647_c0_g1	0.00	0.00	0.00	0.00	0.00	0.00	0.00	0.00	0.00	0.00
TRINITY_DN719649_c0_g1	0.00	0.00	0.00	0.00	0.00	0.00	0.00	0.00	0.00	0.00
TRINITY_DN71964_c0_g1	0.00	0.00	0.00	0.00	0.00	0.00	0.00	0.00	0.00	0.00
TRINITY_DN71964_c1_g1	0.00	8.86	0.00	0.00	0.00	0.00	0.00	7.61	0.00	0.00
TRINITY_DN719652_c0_g1	0.00	0.00	0.00	0.00	0.00	0.00	0.00	0.00	0.00	0.00
TRINITY_DN719654_c0_g1	0.00	0.00	0.00	0.00	95.32	11.86	0.00	0.00	0.00	0.00
TRINITY_DN719655_c0_g1	0.00	0.00	0.00	10.67	0.00	0.00	0.00	0.00	16.85	0.00
TRINITY_DN719656_c0_g1	0.00	0.00	0.00	0.00	0.00	0.00	0.00	0.00	0.00	0.00
TRINITY_DN719657_c0_g1	0.00	0.00	0.00	0.00	0.00	0.00	0.00	0.00	0.00	0.00
TRINITY_DN719658_c0_g1	0.00	0.00	0.00	0.00	0.00	60.70	0.00	0.00	9.40	8.84
TRINITY_DN719659_c0_g1	0.00	0.00	0.00	0.00	0.00	0.00	0.00	0.00	0.00	0.00
TRINITY_DN71965_c0_g1	0.00	5.21	8.24	5.05	12.70	0.00	1.89	5.58	1.98	0.00
TRINITY_DN71965_c0_g2	0.00	0.00	0.00	0.00	0.00	0.00	0.00	0.00	0.00	0.00
TRINITY_DN719660_c0_g1	0.00	0.00	0.00	0.00	126.58	0.00	0.00	0.00	0.00	0.00
TRINITY_DN719661_c0_g1	0.00	18.60	0.00	13.42	11.39	0.00	0.00	0.00	0.00	0.00
TRINITY_DN719663_c0_g1	0.00	0.00	13.99	5.37	28.70	0.00	0.00	3.22	18.52	0.00
TRINITY_DN719667_c0_g1	0.00	0.00	0.00	0.00	0.00	0.00	0.00	0.00	0.00	0.00
TRINITY_DN719668_c0_g1	0.00	0.00	0.00	0.00	0.00	0.00	0.00	0.00	0.00	0.00
TRINITY_DN719669_c0_g1	0.00	0.00	0.00	0.00	0.00	0.00	0.00	0.00	0.00	0.00
TRINITY_DN71966_c0_g1	0.00	0.00	0.00	0.00	14.78	0.00	0.00	0.00	0.00	0.00
TRINITY_DN71966_c0_g2	0.00	0.00	17.60	0.00	8.87	0.00	0.00	0.00	0.00	7.79
TRINITY_DN71966_c0_g3	0.00	0.00	0.00	4.81	0.00	8.14	0.00	0.00	0.00	0.00
TRINITY_DN71966_c0_g4	0.00	0.00	0.00	0.00	0.00	0.00	0.00	0.00	0.00	0.00
TRINITY_DN71966_c1_g1	0.00	0.00	6.53	0.00	0.00	0.00	5.85	0.00	18.33	0.00
TRINITY_DN719670_c0_g1	0.00	11.35	0.00	0.00	0.00	0.00	0.00	0.00	0.00	0.00
TRINITY_DN719671_c0_g1	0.00	0.00	0.00	2.92	4.85	14.58	0.00	0.00	0.00	0.00
TRINITY_DN719674_c0_g1	0.00	0.00	0.00	0.00	0.00	0.00	0.00	0.00	0.00	0.00
TRINITY_DN719676_c0_g1	0.00	0.00	0.00	0.00	20.16	0.00	0.00	0.00	18.66	0.00
TRINITY_DN719677_c0_g1	0.00	0.00	0.00	0.00	0.00	0.00	0.00	0.00	0.00	0.00
TRINITY_DN719678_c0_g1	0.00	0.00	0.00	0.00	0.00	0.00	0.00	0.00	0.00	0.00
TRINITY_DN71967_c0_g1	0.00	0.00	0.00	0.00	0.00	0.00	0.00	0.00	0.00	0.00
TRINITY_DN71967_c1_g1	0.00	0.00	0.00	0.00	10.01	0.00	0.00	0.00	0.00	8.75
TRINITY_DN719680_c0_g1	0.00	0.00	0.00	0.00	0.00	0.00	0.00	0.00	0.00	0.00
TRINITY_DN719681_c0_g1	0.00	0.00	0.00	0.00	6.59	0.00	0.00	0.00	0.00	0.00
TRINITY_DN719681_c1_g1	0.00	0.00	0.00	8.76	0.00	0.00	0.00	0.00	27.62	0.00
TRINITY_DN719681_c2_g1	0.00	0.00	0.00	0.00	0.00	0.00	0.00	0.00	0.00	0.00
TRINITY_DN719681_c4_g1	0.00	0.00	0.00	0.00	8.12	0.00	0.00	7.09	7.53	0.00
TRINITY_DN719685_c0_g1	0.00	0.00	0.00	0.00	0.00	0.00	0.00	0.00	0.00	0.00
TRINITY_DN719686_c0_g1	0.00	0.00	7.34	0.00	0.00	0.00	0.00	0.00	0.00	0.00
TRINITY_DN719688_c0_g1	0.00	0.00	0.00	0.00	0.00	0.00	0.00	0.00	0.00	0.00
TRINITY_DN719688_c0_g2	0.00	0.00	0.00	0.00	0.00	0.00	0.00	0.00	3.26	0.00
TRINITY_DN719688_c0_g3	0.00	0.00	17.76	10.67	0.00	0.00	15.84	0.00	33.70	0.00
TRINITY_DN719688_c1_g1	0.00	0.00	0.00	0.00	0.00	17.40	0.00	0.00	0.00	0.00
TRINITY_DN719688_c4_g1	0.00	0.00	14.23	0.00	0.00	0.00	0.00	0.00	0.00	0.00
TRINITY_DN719688_c5_g1	0.00	0.00	0.00	28.65	0.00	0.00	0.00	0.00	0.00	0.00
TRINITY_DN719689_c0_g1	8.34	0.00	19.52	0.00	0.00	0.00	0.00	0.00	9.20	0.00
TRINITY_DN719690_c0_g1	0.00	0.00	0.00	0.00	0.00	0.00	0.00	0.00	0.00	0.00
TRINITY_DN719695_c0_g1	0.00	0.00	0.00	0.00	0.00	0.00	0.00	0.00	0.00	0.00
TRINITY_DN719696_c1_g1	0.00	29.70	17.90	0.00	18.39	0.00	0.00	0.00	17.01	0.00
TRINITY_DN719698_c0_g1	0.00	0.00	92.46	0.00	76.35	0.00	0.00	0.00	70.64	0.00
TRINITY_DN719698_c2_g1	0.00	0.00	0.00	0.00	0.00	0.00	0.00	0.00	0.00	0.00
TRINITY_DN719698_c3_g1	0.00	0.00	0.00	0.00	0.00	0.00	0.00	0.00	28.02	0.00
TRINITY_DN71969_c0_g1	0.00	14.80	5.35	7.27	0.00	0.00	0.00	4.87	40.14	0.00
TRINITY_DN71969_c0_g2	0.84	4.81	11.54	5.66	16.82	13.41	4.23	5.39	31.72	0.89
TRINITY_DN71969_c0_g3	0.00	0.00	8.80	0.00	0.00	0.00	0.00	0.00	0.00	0.00
TRINITY_DN71969_c0_g5	0.00	5.83	3.52	2.15	7.11	3.54	0.00	0.00	20.00	0.00
TRINITY_DN71969_c1_g1	0.00	0.00	0.00	6.54	11.10	0.00	0.00	0.00	0.00	0.00
TRINITY_DN71969_c2_g1	0.00	0.00	0.00	7.42	12.61	0.00	0.00	0.00	0.00	0.00
TRINITY_DN71969_c2_g2	0.00	0.00	0.00	0.00	0.00	5.06	4.53	0.00	9.42	0.00
TRINITY_DN719704_c2_g1	0.00	0.00	4.43	0.00	0.00	0.00	0.00	3.93	16.66	0.00
TRINITY_DN719704_c3_g1	0.00	0.00	0.00	11.04	0.00	0.00	0.00	0.00	35.00	0.00
TRINITY_DN719709_c0_g1	0.00	0.00	0.00	6.67	0.00	0.00	0.00	0.00	31.54	0.00
TRINITY_DN71970_c0_g1	0.00	6.84	28.63	9.92	0.00	0.00	0.00	0.00	0.00	0.00
TRINITY_DN71970_c0_g2	0.00	0.00	0.00	0.00	0.00	0.00	0.00	0.00	47.96	0.00
TRINITY_DN71970_c0_g3	0.00	0.00	0.00	0.00	0.00	0.00	0.00	0.00	0.00	0.00
TRINITY_DN71970_c1_g1	0.00	0.00	0.00	0.00	0.00	0.00	0.00	0.00	0.00	0.00
TRINITY_DN71970_c3_g1	0.00	0.00	4.83	2.92	9.69	14.58	0.00	0.00	22.64	0.00
TRINITY_DN71970_c5_g1	0.00	0.00	0.00	0.00	0.00	0.00	0.00	0.00	0.00	0.00
TRINITY_DN71970_c7_g1	0.00	0.00	0.00	2.76	0.00	9.18	0.00	0.00	0.00	0.00
TRINITY_DN719711_c0_g1	0.00	0.00	0.00	0.00	0.00	0.00	0.00	0.00	0.00	0.00
TRINITY_DN719712_c0_g1	0.00	0.00	0.00	0.00	0.00	0.00	0.00	0.00	0.00	0.00
TRINITY_DN719714_c0_g1	0.00	0.00	0.00	0.00	0.00	0.00	0.00	0.00	8.58	0.00
TRINITY_DN719715_c0_g1	0.00	0.00	0.00	5.93	0.00	0.00	0.00	0.00	0.00	0.00
TRINITY_DN719716_c0_g1	0.00	0.00	0.00	0.00	0.00	0.00	0.00	0.00	18.84	0.00
TRINITY_DN719716_c2_g1	0.00	0.00	0.00	0.00	0.00	0.00	0.00	0.00	0.00	0.00
TRINITY_DN719718_c0_g1	0.00	0.00	0.00	8.90	0.00	0.00	0.00	0.00	0.00	0.00
TRINITY_DN719719_c0_g1	0.00	0.00	14.64	0.00	9.80	0.00	0.00	0.00	0.00	0.00
TRINITY_DN71971_c0_g1	0.00	9.99	2.17	0.00	0.00	0.00	0.00	0.00	3.18	10.68
TRINITY_DN71971_c0_g2	0.00	0.00	0.00	0.00	47.22	0.00	0.00	0.00	9.80	0.00
TRINITY_DN71971_c0_g3	0.00	0.00	0.00	0.00	0.00	12.02	0.00	10.63	11.20	0.00
TRINITY_DN71971_c0_g4	0.00	0.00	0.00	0.00	0.00	0.00	0.00	0.00	0.00	0.00
TRINITY_DN71971_c1_g2	0.00	0.00	3.29	0.00	0.00	0.00	3.00	0.00	6.23	0.00
TRINITY_DN71971_c3_g1	0.00	0.00	0.00	0.00	0.00	28.89	0.00	0.00	0.00	0.00
TRINITY_DN71971_c5_g1	0.00	0.00	0.00	3.20	0.00	10.44	0.00	0.00	0.00	0.00
TRINITY_DN719721_c0_g1	0.00	0.00	0.00	0.00	0.00	0.00	0.00	0.00	21.03	9.87
TRINITY_DN719722_c1_g1	0.00	0.00	0.00	0.00	0.00	0.00	0.00	0.00	0.00	0.00
TRINITY_DN719723_c0_g1	0.00	0.00	0.00	0.00	0.00	0.00	0.00	0.00	0.00	0.00
TRINITY_DN719724_c0_g1	0.00	0.00	6.39	3.84	0.00	0.00	0.00	5.63	11.95	0.00
TRINITY_DN719726_c0_g1	0.00	0.00	12.58	0.00	51.46	0.00	0.00	0.00	0.00	0.00
TRINITY_DN719727_c1_g1	0.00	0.00	0.00	0.00	0.00	0.00	0.00	0.00	0.00	0.00
TRINITY_DN71972_c0_g1	0.00	0.00	0.00	0.00	0.00	0.00	0.00	0.00	0.00	0.00
TRINITY_DN719730_c0_g1	0.00	0.00	0.00	5.06	0.00	0.00	0.00	0.00	15.90	0.00
TRINITY_DN719732_c0_g1	0.00	0.00	0.00	0.00	0.00	0.00	0.00	0.00	0.00	0.00
TRINITY_DN719733_c0_g1	0.00	0.00	0.00	0.00	0.00	0.00	0.00	0.00	16.27	0.00
TRINITY_DN719738_c0_g1	0.00	0.00	0.00	6.41	0.00	0.00	4.78	0.00	0.00	0.00
TRINITY_DN71973_c0_g1	0.00	0.00	29.81	0.00	22.43	0.00	0.00	0.00	20.90	0.00
TRINITY_DN71973_c0_g3	0.00	0.00	0.00	0.00	0.00	0.00	0.00	0.00	0.00	0.00
TRINITY_DN71973_c0_g4	0.00	0.00	6.46	1.37	4.38	0.00	0.00	0.00	0.00	0.00
TRINITY_DN71973_c0_g5	0.00	0.00	0.00	0.00	3.16	0.00	2.85	2.81	0.00	0.00
TRINITY_DN71973_c0_g6	0.00	0.00	0.00	0.00	0.00	0.00	0.00	0.00	0.00	0.00
TRINITY_DN71973_c1_g1	1.97	0.00	0.00	4.08	0.00	2.31	0.00	0.00	0.00	0.00
TRINITY_DN71973_c2_g1	0.00	0.00	0.00	0.00	0.00	0.00	0.00	0.00	0.00	0.00
TRINITY_DN71973_c3_g1	0.00	0.00	0.82	0.00	0.85	0.00	0.76	0.00	2.40	0.00
TRINITY_DN71973_c4_g1	0.00	0.00	0.00	0.00	0.00	0.00	0.00	0.00	0.00	0.00
TRINITY_DN719741_c0_g1	0.00	6.01	0.00	8.63	0.00	0.00	0.00	0.00	3.43	0.00
TRINITY_DN719741_c1_g1	0.00	0.00	0.00	0.00	0.00	0.00	0.00	0.00	6.30	0.00
TRINITY_DN719743_c0_g1	0.00	0.00	0.00	0.00	0.00	0.00	0.00	0.00	0.00	0.00
TRINITY_DN719744_c0_g1	0.00	0.00	0.00	3.97	0.00	0.00	0.00	0.00	70.64	0.00
TRINITY_DN719747_c1_g1	0.00	0.00	0.00	0.00	0.00	12.02	0.00	0.00	0.00	0.00
TRINITY_DN719749_c0_g1	0.00	0.98	2.35	0.00	3.62	0.00	0.00	2.19	1.14	0.00
TRINITY_DN71974_c0_g1	0.00	0.00	0.00	0.00	0.00	5.93	0.00	0.00	0.00	0.00
TRINITY_DN71974_c0_g2	0.00	3.83	2.31	0.00	0.00	0.00	0.00	2.10	0.00	0.00
TRINITY_DN71974_c11_g1	0.00	0.00	0.00	0.00	18.24	0.00	0.00	0.00	0.00	0.00
TRINITY_DN71974_c1_g1	0.00	0.00	15.75	0.00	8.77	10.05	0.00	0.00	22.44	0.00
TRINITY_DN71974_c5_g1	0.00	0.00	0.00	0.00	0.00	0.00	0.00	0.00	13.91	0.00
TRINITY_DN71974_c6_g1	0.00	0.00	0.00	0.00	0.00	0.00	0.00	0.00	0.00	0.00
TRINITY_DN71974_c8_g1	0.00	0.00	12.23	7.36	25.04	0.00	0.00	0.00	23.17	0.00
TRINITY_DN719751_c0_g1	0.00	0.00	0.00	0.00	0.00	11.28	0.00	0.00	0.00	0.00
TRINITY_DN719752_c0_g1	0.00	0.00	0.00	11.33	0.00	0.00	0.00	0.00	18.00	0.00
TRINITY_DN719753_c0_g1	0.00	0.00	0.00	0.00	0.00	0.00	0.00	0.00	0.00	0.00
TRINITY_DN719758_c0_g1	0.00	10.52	0.00	0.00	2.08	0.00	6.40	0.00	49.75	0.00
TRINITY_DN71975_c1_g1	0.00	0.00	0.55	0.00	2.27	0.55	0.51	0.52	2.15	0.00
TRINITY_DN719762_c0_g1	0.00	0.00	29.10	0.00	0.00	0.00	0.00	0.00	0.00	0.00
TRINITY_DN719768_c0_g1	0.00	0.00	7.65	6.79	0.00	0.00	0.00	0.00	17.09	0.00
TRINITY_DN719769_c0_g1	0.00	0.00	0.00	0.00	0.00	0.00	0.00	0.00	0.00	0.00
TRINITY_DN71976_c0_g1	0.00	0.00	0.00	0.00	0.00	0.00	0.00	0.00	0.00	0.00
TRINITY_DN719770_c0_g1	0.00	0.00	6.00	3.61	12.00	0.00	0.00	0.00	0.00	0.00
TRINITY_DN719773_c1_g1	0.00	0.00	0.00	0.00	16.47	16.26	0.00	0.00	15.17	0.00
TRINITY_DN719773_c2_g1	0.00	0.00	0.00	0.00	0.00	0.00	0.00	0.00	0.00	0.00
TRINITY_DN719773_c2_g2	0.00	0.00	27.54	0.00	0.00	18.59	0.00	0.00	25.89	8.15
TRINITY_DN719773_c3_g1	0.00	0.00	0.00	5.51	0.00	0.00	0.00	0.00	0.00	0.00
TRINITY_DN719773_c5_g1	0.00	0.00	0.00	0.00	0.00	0.00	0.00	0.00	32.77	0.00
TRINITY_DN719773_c7_g1	0.00	0.00	0.00	0.00	0.00	0.00	0.00	0.00	21.03	0.00
TRINITY_DN719775_c0_g1	0.00	0.00	0.00	0.00	0.00	0.00	0.00	0.00	0.00	0.00
TRINITY_DN719777_c0_g1	0.00	0.00	0.00	0.00	0.00	0.00	0.00	0.00	18.65	0.00
TRINITY_DN719778_c0_g1	0.00	0.00	0.00	0.00	0.00	0.00	0.00	0.00	0.00	0.00
TRINITY_DN71977_c0_g2	0.00	0.00	0.00	0.00	0.00	0.00	0.00	0.00	0.00	0.00
TRINITY_DN719782_c0_g1	0.00	0.00	0.00	0.00	0.00	5.55	0.00	0.00	5.16	0.00
TRINITY_DN719785_c0_g1	0.00	0.00	0.00	0.00	0.00	0.00	0.00	0.00	0.00	0.00
TRINITY_DN719786_c0_g1	0.00	0.00	0.00	0.00	32.96	0.00	0.00	0.00	15.30	0.00
TRINITY_DN71978_c0_g1	0.31	3.60	24.07	5.87	38.02	15.11	1.66	4.44	11.28	5.72
TRINITY_DN71978_c0_g3	0.00	0.00	3.12	0.00	3.16	0.00	0.00	0.00	0.00	0.00
TRINITY_DN71978_c3_g1	0.00	0.00	28.35	0.00	0.00	0.00	0.00	0.00	13.50	0.00
TRINITY_DN71978_c5_g1	0.00	0.00	0.00	0.00	0.00	0.00	0.00	0.00	0.00	0.00
TRINITY_DN719796_c0_g1	0.00	0.00	0.00	0.00	0.00	0.00	0.00	0.00	0.00	0.00
TRINITY_DN719797_c0_g1	0.00	0.00	0.00	1.98	0.00	0.00	0.00	0.00	7.76	0.00
TRINITY_DN719797_c3_g1	0.00	0.00	0.00	0.00	37.81	0.00	0.00	0.00	35.00	0.00
TRINITY_DN719797_c5_g1	0.00	0.00	0.00	0.00	0.00	0.00	0.00	0.00	9.99	0.00
TRINITY_DN719797_c6_g1	0.00	0.00	0.00	0.00	0.00	0.00	0.00	0.00	31.11	0.00
TRINITY_DN719797_c7_g1	0.00	0.00	0.00	0.00	0.00	0.00	0.00	0.00	0.00	0.00
TRINITY_DN719797_c8_g1	0.00	0.00	0.00	0.00	0.00	0.00	0.00	0.00	0.00	0.00
TRINITY_DN71979_c0_g1	0.00	0.00	19.58	7.84	0.00	0.00	5.85	0.00	12.22	0.00
TRINITY_DN7197_c0_g1	0.00	66.64	120.67	84.08	152.78	40.67	35.91	26.86	245.89	26.68
TRINITY_DN7197_c0_g2	0.00	101.45	134.69	48.67	443.55	70.27	18.46	34.50	520.01	24.06
TRINITY_DN7197_c1_g1	0.00	4.78	9.59	3.53	11.75	9.60	3.52	0.00	16.59	1.75
TRINITY_DN7197_c2_g2	2.28	17.81	53.75	9.85	81.77	23.22	14.72	17.03	106.52	7.25
TRINITY_DN7197_c3_g1	5.08	28.82	96.35	43.20	133.25	39.93	17.45	28.93	148.96	4.83
TRINITY_DN7197_c3_g2	7.62	83.51	212.20	139.63	264.15	139.10	71.85	59.53	527.07	13.83
TRINITY_DN7197_c4_g1	0.00	3.99	0.00	5.90	14.75	25.10	0.00	0.00	3.09	15.01
TRINITY_DN7197_c6_g1	0.00	0.00	0.00	3.77	3.14	3.07	0.00	0.00	5.23	0.00
TRINITY_DN7197_c7_g1	0.00	0.79	1.90	1.76	2.93	1.90	0.87	0.00	2.77	0.00
TRINITY_DN7197_c8_g1	0.00	7.35	19.15	21.85	42.27	17.68	1.35	7.69	58.35	0.00
TRINITY_DN7197_c8_g2	0.00	0.00	31.75	0.00	0.00	0.00	0.00	0.00	0.00	0.00
TRINITY_DN719801_c0_g1	0.00	0.00	32.13	0.00	0.00	0.00	0.00	0.00	30.36	0.00
TRINITY_DN719803_c0_g1	0.00	0.00	0.00	9.47	0.00	0.00	0.00	0.00	14.95	0.00
TRINITY_DN719803_c1_g1	0.00	0.00	29.80	0.00	0.00	0.00	0.00	0.00	0.00	0.00
TRINITY_DN719803_c2_g1	0.00	0.00	0.00	0.00	0.00	0.00	0.00	0.00	17.33	0.00
TRINITY_DN719804_c0_g1	0.00	0.00	0.00	0.00	0.00	0.00	0.00	0.00	0.00	0.00
TRINITY_DN719807_c0_g1	0.00	5.30	0.00	0.00	0.00	0.00	0.00	0.00	27.38	0.00
TRINITY_DN719808_c0_g1	0.00	0.00	0.00	0.00	0.00	0.00	0.00	0.00	16.41	0.00
TRINITY_DN719809_c0_g1	0.00	0.00	24.53	0.00	14.66	10.37	12.77	0.00	0.00	0.00
TRINITY_DN719809_c1_g1	0.00	0.00	0.00	0.00	0.00	0.00	8.23	0.00	8.83	49.48
TRINITY_DN71980_c2_g1	0.00	0.00	6.57	0.00	3.32	7.63	0.00	2.95	7.26	0.00
TRINITY_DN71980_c3_g1	0.00	0.00	7.00	1.43	2.37	7.01	0.00	0.00	5.92	2.11
TRINITY_DN71980_c4_g1	0.00	12.54	0.00	0.00	0.00	0.00	0.00	3.38	8.39	0.00
TRINITY_DN719810_c0_g1	1.13	0.00	0.00	3.70	0.00	13.53	0.00	0.00	0.00	0.00
TRINITY_DN719813_c0_g1	0.00	0.00	4.71	1.44	4.79	0.00	4.30	0.00	13.50	0.00
TRINITY_DN719814_c0_g1	0.00	0.00	2.20	2.69	6.71	2.20	0.00	0.00	6.32	0.00
TRINITY_DN719815_c0_g1	0.00	0.00	0.00	0.00	12.16	0.00	10.71	0.00	11.27	0.00
TRINITY_DN719818_c0_g1	0.00	0.00	0.00	0.00	0.00	0.00	0.00	0.00	0.00	0.00
TRINITY_DN719819_c0_g1	0.00	0.00	0.00	0.00	0.00	0.00	0.00	0.00	0.00	0.00
TRINITY_DN71981_c0_g1	1.05	3.02	2.73	12.66	26.12	7.26	1.11	3.39	26.99	0.00
TRINITY_DN71981_c1_g1	0.00	0.00	50.46	0.10	0.00	0.00	0.00	0.00	0.00	0.00
TRINITY_DN71981_c3_g1	0.00	0.00	0.00	0.00	0.00	0.00	0.00	0.00	0.00	0.00
TRINITY_DN71981_c4_g1	0.00	0.00	0.00	3.87	13.55	6.33	1.93	0.00	6.91	0.00
TRINITY_DN71981_c5_g1	0.00	0.00	0.00	0.00	0.00	0.00	0.00	0.00	16.96	0.00
TRINITY_DN719820_c0_g1	0.00	0.00	0.00	0.00	0.00	0.00	0.00	0.00	0.00	0.00
TRINITY_DN719823_c0_g1	0.00	0.00	0.00	0.00	19.53	0.00	0.00	0.00	9.08	0.00
TRINITY_DN719825_c1_g1	0.00	0.00	0.00	0.00	0.00	0.00	0.00	0.00	0.00	0.00
TRINITY_DN719826_c1_g1	0.00	0.00	28.59	0.00	0.00	0.00	0.00	0.00	0.00	0.00
TRINITY_DN719826_c2_g1	0.00	0.00	0.00	0.00	0.00	0.00	0.00	0.00	0.00	0.00
TRINITY_DN719826_c3_g1	0.00	0.00	0.00	0.00	0.00	0.00	0.00	0.00	0.00	0.00
TRINITY_DN719827_c0_g1	0.00	0.00	0.00	0.00	0.00	0.00	0.00	0.00	0.00	0.00
TRINITY_DN71982_c0_g1	7.50	66.91	103.39	119.88	225.12	99.21	48.52	108.09	780.32	59.82
TRINITY_DN71982_c0_g2	0.00	0.00	4.83	0.00	0.00	0.00	0.00	0.00	0.00	0.00
TRINITY_DN71982_c0_g3	0.00	0.00	0.00	8.29	0.00	0.00	0.00	0.00	0.00	0.00
TRINITY_DN71982_c0_g4	0.84	0.00	1.92	2.36	1.39	0.00	0.88	0.00	5.88	0.00
TRINITY_DN71982_c1_g1	0.00	0.00	0.00	0.00	0.00	0.00	0.00	0.00	12.18	0.00
TRINITY_DN71982_c2_g2	0.00	0.00	0.00	0.00	0.00	0.00	0.00	0.00	0.00	0.00
TRINITY_DN71982_c4_g1	0.00	0.00	0.00	0.00	0.00	0.00	0.00	0.00	0.00	0.00
TRINITY_DN71982_c5_g1	0.00	0.00	0.00	0.00	0.00	0.00	0.00	12.09	25.43	0.00
TRINITY_DN719834_c0_g1	0.00	0.00	0.00	24.34	0.00	0.00	0.00	0.00	0.00	0.00
TRINITY_DN719836_c1_g1	0.00	0.00	0.00	0.00	5.05	0.00	0.00	0.00	0.00	0.00
TRINITY_DN719837_c1_g1	0.00	0.00	0.00	0.00	11.84	0.00	0.00	10.41	10.98	0.00
TRINITY_DN719839_c0_g2	0.00	0.00	0.00	0.00	0.00	0.00	0.00	0.00	0.00	0.00
TRINITY_DN71983_c0_g1	0.00	0.00	0.00	0.00	0.00	0.00	0.00	0.00	0.00	0.00
TRINITY_DN71983_c0_g2	0.00	0.00	0.00	0.00	2.76	0.00	0.00	2.46	0.00	0.00
TRINITY_DN71983_c3_g1	0.00	0.00	0.00	0.00	22.72	0.00	0.00	0.00	0.00	0.00
TRINITY_DN71983_c4_g1	0.00	0.00	0.00	12.46	0.00	0.00	0.00	6.08	6.46	0.00
TRINITY_DN71983_c5_g1	0.00	0.00	0.00	0.00	0.00	0.00	0.00	0.00	17.66	0.00
TRINITY_DN719843_c0_g1	0.00	0.00	43.47	0.00	0.00	0.00	0.00	0.00	23.22	0.00
TRINITY_DN719844_c0_g1	0.00	0.00	0.00	0.00	0.00	0.00	0.00	0.00	0.00	0.00
TRINITY_DN719846_c0_g1	0.00	2.99	21.68	0.00	0.00	3.63	0.00	6.45	10.24	0.00
TRINITY_DN719847_c0_g1	0.00	0.00	0.00	0.00	0.00	0.00	0.00	0.00	0.00	0.00
TRINITY_DN719847_c0_g2	0.00	0.00	0.00	0.00	0.00	0.00	0.00	0.00	0.00	0.00
TRINITY_DN71984_c0_g1	0.00	0.00	0.00	0.00	0.00	0.00	0.00	0.00	0.00	0.00
TRINITY_DN71984_c0_g2	0.00	13.76	20.85	5.05	0.00	0.00	0.00	0.00	9.20	0.00
TRINITY_DN71984_c0_g3	0.00	0.00	6.53	3.92	0.00	0.00	0.00	0.00	0.00	0.00
TRINITY_DN71984_c4_g1	0.00	9.64	0.00	0.00	0.00	0.00	0.00	0.00	0.00	10.34
TRINITY_DN719850_c0_g1	0.00	0.00	0.00	0.00	0.00	0.00	0.00	0.00	0.00	0.00
TRINITY_DN719851_c0_g1	0.90	0.86	3.10	0.00	0.00	1.03	0.00	0.00	3.01	0.00
TRINITY_DN719855_c0_g1	0.00	0.00	0.00	0.00	25.04	0.00	0.00	0.00	0.00	0.00
TRINITY_DN719856_c0_g1	0.00	0.00	0.00	0.00	0.00	0.00	0.00	0.00	0.00	0.00
TRINITY_DN719857_c2_g1	0.00	0.00	0.00	0.00	0.00	3.62	0.00	0.00	0.00	0.00
TRINITY_DN719857_c2_g3	0.00	0.00	0.00	0.00	11.46	0.00	0.00	0.00	0.00	0.00
TRINITY_DN719857_c3_g1	0.00	44.90	18.05	0.00	0.00	0.00	0.00	0.00	0.00	0.00
TRINITY_DN719859_c0_g1	0.00	0.00	32.36	0.00	8.16	0.00	0.00	0.00	7.57	0.00
TRINITY_DN71985_c0_g1	0.00	0.00	0.00	0.00	6.86	0.00	0.00	0.00	0.00	0.00
TRINITY_DN719860_c0_g1	0.00	0.00	0.00	0.00	0.00	0.00	0.00	0.00	0.00	0.00
TRINITY_DN719861_c0_g1	0.00	0.00	0.00	0.00	0.00	0.00	0.00	0.00	0.00	0.00
TRINITY_DN719863_c0_g1	0.00	0.00	0.00	0.00	0.00	0.00	0.00	0.00	0.00	0.00
TRINITY_DN719864_c0_g1	0.00	0.00	0.00	0.00	5.47	0.00	0.00	0.00	0.00	0.00
TRINITY_DN71986_c0_g2	0.00	0.00	0.00	0.00	0.00	0.00	0.00	0.00	0.00	0.00
TRINITY_DN71986_c0_g3	0.00	0.00	1.77	6.54	3.63	0.00	0.00	0.00	3.41	0.00
TRINITY_DN719870_c0_g1	0.00	0.00	2.99	1.83	0.00	0.00	0.00	2.69	0.00	2.68
TRINITY_DN719871_c0_g2	0.00	0.00	0.00	0.00	12.33	0.00	0.00	0.00	11.43	0.00
TRINITY_DN719871_c0_g3	0.00	0.00	0.00	0.00	0.00	0.00	0.00	0.00	12.06	0.00
TRINITY_DN719871_c0_g5	0.00	0.00	14.29	0.00	0.00	0.00	0.00	0.00	13.36	0.00
TRINITY_DN719871_c1_g2	0.00	0.00	0.00	0.00	0.00	0.00	0.00	0.00	0.00	0.00
TRINITY_DN719871_c2_g2	0.00	0.00	0.00	7.31	0.00	0.00	0.00	5.35	5.26	0.00
TRINITY_DN719875_c0_g1	0.00	0.00	0.00	0.00	0.00	0.00	0.00	0.00	0.00	0.00
TRINITY_DN719879_c0_g1	0.00	0.00	0.00	0.00	0.00	0.00	0.00	0.00	0.00	0.00
TRINITY_DN71987_c0_g1	0.00	0.00	0.00	0.00	0.00	0.00	10.23	0.00	10.76	0.00
TRINITY_DN71987_c1_g1	0.00	0.00	0.00	0.00	0.00	0.00	0.00	0.00	0.00	0.00
TRINITY_DN71987_c2_g1	0.00	0.00	0.00	0.00	0.00	0.00	0.00	0.00	0.00	0.00
TRINITY_DN71987_c3_g1	0.00	0.00	0.00	0.00	0.00	0.00	0.00	0.00	0.00	0.00
TRINITY_DN71987_c4_g1	0.00	0.00	0.00	0.00	3.39	0.00	0.00	0.00	0.00	0.00
TRINITY_DN719881_c0_g1	0.00	0.00	0.00	0.00	0.00	0.00	0.00	0.00	19.15	0.00
TRINITY_DN719886_c1_g1	0.00	0.00	0.00	0.00	0.00	0.00	0.00	0.00	0.00	0.00
TRINITY_DN719889_c0_g1	0.00	36.93	0.00	0.00	0.00	0.00	0.00	0.00	0.00	0.00
TRINITY_DN71988_c1_g1	0.00	0.00	0.00	0.00	0.00	0.00	0.00	0.00	30.85	0.00
TRINITY_DN71988_c1_g2	0.00	0.00	0.00	0.00	0.00	0.00	6.21	0.00	0.00	0.00
TRINITY_DN71988_c2_g1	4.70	2.30	2.77	6.77	19.66	22.23	0.00	0.00	10.55	0.00
TRINITY_DN71988_c3_g1	0.00	7.66	0.00	2.81	23.32	0.00	0.00	4.11	13.08	0.00
TRINITY_DN719890_c0_g1	0.00	0.00	0.00	0.00	0.00	0.00	0.00	0.00	0.00	0.00
TRINITY_DN719891_c0_g1	0.00	0.00	0.00	0.00	0.00	0.00	0.00	0.00	0.00	0.00
TRINITY_DN719896_c0_g1	0.00	0.00	0.00	0.00	0.00	0.00	0.00	0.00	0.00	0.00
TRINITY_DN719897_c0_g1	0.00	0.00	0.00	0.00	0.00	0.00	0.00	0.00	0.00	0.00
TRINITY_DN719898_c0_g1	0.00	0.00	0.00	0.00	0.00	0.00	0.00	0.00	0.00	0.00
TRINITY_DN71989_c0_g1	0.00	18.38	0.00	0.00	45.01	0.00	0.00	0.00	0.00	0.00
TRINITY_DN71989_c0_g2	0.00	0.00	1.45	4.95	5.53	1.42	0.00	0.00	2.62	0.00
TRINITY_DN71989_c1_g1	0.00	2.95	7.56	5.81	7.27	3.54	0.00	0.00	11.43	0.00
TRINITY_DN7198_c0_g1	8.89	84.35	179.51	114.74	411.75	107.27	34.84	76.29	362.57	21.09
TRINITY_DN7198_c2_g2	3.74	49.26	71.53	59.79	214.53	43.17	18.35	34.70	174.68	7.62
TRINITY_DN7198_c3_g1	2.70	18.56	44.84	17.59	63.66	22.52	8.76	17.26	86.87	14.35
TRINITY_DN7198_c4_g1	0.00	0.00	38.02	0.00	0.00	0.00	5.73	0.00	0.00	0.00
TRINITY_DN7198_c6_g1	0.00	0.00	0.00	0.00	0.00	0.00	0.00	2.98	2.67	1.47
TRINITY_DN7198_c9_g1	0.00	0.00	0.00	0.00	0.00	0.00	0.00	0.00	13.02	0.00
TRINITY_DN719900_c0_g1	0.00	0.00	0.00	0.00	0.00	7.54	0.00	0.00	0.00	0.00
TRINITY_DN719903_c0_g1	0.00	0.00	0.00	0.00	0.00	0.00	0.00	0.00	0.00	0.00
TRINITY_DN719903_c1_g1	0.00	0.00	0.00	0.00	0.00	0.00	0.00	0.00	0.00	0.00
TRINITY_DN719905_c0_g1	0.00	0.00	0.00	0.00	0.00	0.00	0.00	0.00	0.00	0.00
TRINITY_DN719906_c0_g1	0.00	0.00	0.00	0.00	0.00	0.00	0.00	0.00	0.00	0.00
TRINITY_DN719907_c0_g1	0.00	0.00	0.00	5.75	0.00	0.00	0.00	0.00	9.14	0.00
TRINITY_DN719908_c0_g1	0.00	0.00	0.00	10.41	0.00	0.00	0.00	0.00	0.00	0.00
TRINITY_DN719909_c1_g1	0.00	0.00	0.00	0.00	0.00	0.00	0.00	0.00	15.68	0.00
TRINITY_DN71990_c0_g1	0.00	21.50	47.81	21.06	43.69	4.37	0.00	3.85	32.68	0.00
TRINITY_DN71990_c1_g1	0.00	0.00	0.00	0.00	0.00	0.00	0.00	0.00	5.26	0.00
TRINITY_DN71990_c2_g1	0.00	0.00	0.00	0.00	0.00	0.00	0.00	0.00	17.81	0.00
TRINITY_DN719914_c0_g1	0.00	0.00	0.00	0.00	0.00	0.00	0.00	0.00	0.00	0.00
TRINITY_DN719918_c0_g1	0.00	0.00	0.00	0.00	0.00	0.00	0.00	0.00	20.12	0.00
TRINITY_DN719918_c1_g1	0.00	0.00	0.00	0.00	0.00	21.54	0.00	0.00	10.01	0.00
TRINITY_DN719919_c0_g1	0.00	4.32	10.51	0.00	0.00	0.00	0.00	0.00	9.84	0.00
TRINITY_DN71991_c0_g1	0.00	0.00	0.00	0.00	0.00	0.00	0.00	0.00	0.00	0.00
TRINITY_DN719920_c2_g1	0.00	0.00	0.00	0.00	8.00	0.00	0.00	0.00	0.00	0.00
TRINITY_DN719920_c3_g1	0.00	0.00	0.00	64.23	0.00	0.00	0.00	0.00	28.96	0.00
TRINITY_DN719920_c4_g1	0.00	0.00	0.00	0.00	0.00	0.00	0.00	0.00	0.00	0.00
TRINITY_DN719921_c0_g1	0.00	0.00	0.00	0.00	0.00	0.00	0.00	0.00	0.00	0.00
TRINITY_DN719923_c0_g1	0.00	0.00	0.00	0.00	0.00	0.00	0.00	0.00	0.00	0.00
TRINITY_DN719924_c0_g1	0.00	0.00	0.00	0.00	0.00	11.03	0.00	0.00	0.00	0.00
TRINITY_DN719926_c0_g1	0.00	0.00	0.00	0.00	12.24	0.00	0.00	0.00	11.35	0.00
TRINITY_DN71992_c0_g1	0.00	0.00	0.00	0.00	0.00	0.00	13.17	0.00	28.02	0.00
TRINITY_DN71992_c1_g1	0.00	1.74	8.37	2.99	7.09	4.15	0.00	0.00	25.18	0.00
TRINITY_DN71992_c1_g2	0.00	0.00	6.92	7.33	13.86	9.86	0.00	3.54	15.98	6.14
TRINITY_DN71992_c1_g3	0.00	0.00	0.00	0.00	0.00	0.00	0.00	0.00	5.66	0.00
TRINITY_DN71992_c1_g5	0.00	0.00	0.00	0.00	0.00	0.00	0.00	0.00	13.22	0.00
TRINITY_DN719931_c0_g1	0.00	0.00	0.00	0.00	0.00	0.00	0.00	0.00	0.00	0.00
TRINITY_DN719932_c0_g1	0.00	0.00	0.00	9.92	0.00	0.00	0.00	0.00	7.78	0.00
TRINITY_DN719935_c0_g1	0.00	0.00	0.00	0.00	0.00	0.00	0.00	0.00	0.00	0.00
TRINITY_DN719939_c0_g1	0.00	0.00	0.00	0.00	0.00	0.00	0.00	0.00	0.00	0.00
TRINITY_DN71993_c0_g1	0.00	0.00	0.00	0.00	0.00	0.00	0.00	0.00	0.00	0.00
TRINITY_DN71993_c0_g2	0.00	0.00	0.00	0.00	0.00	0.00	0.00	0.00	0.00	0.00
TRINITY_DN71993_c0_g3	0.00	0.00	0.00	0.00	0.00	0.00	0.00	0.00	0.00	0.00
TRINITY_DN71993_c0_g4	0.00	0.00	0.00	0.00	0.00	0.00	0.00	0.00	0.00	0.00
TRINITY_DN71993_c0_g5	0.00	0.00	0.00	0.00	0.00	0.00	0.00	0.00	0.00	0.00
TRINITY_DN719942_c0_g1	0.00	0.00	0.00	0.00	0.00	0.00	0.00	0.00	14.71	0.00
TRINITY_DN719944_c0_g1	0.00	0.00	0.00	0.00	0.00	0.00	0.00	0.00	12.54	0.00
TRINITY_DN719946_c0_g1	0.00	0.00	0.00	0.00	0.00	0.00	0.00	0.00	0.00	0.00
TRINITY_DN719947_c0_g1	0.00	23.74	0.00	0.00	0.00	0.00	0.00	0.00	0.00	0.00
TRINITY_DN719949_c0_g1	6.96	13.81	0.00	340.33	0.00	0.00	0.00	0.00	0.00	19.54
TRINITY_DN71994_c0_g1	0.00	0.00	1.25	5.13	3.85	0.00	0.00	0.00	1.21	0.00
TRINITY_DN719951_c0_g1	0.00	0.00	0.00	1.01	3.36	4.93	0.00	0.00	0.00	0.00
TRINITY_DN719952_c0_g1	0.00	0.00	0.00	0.00	0.00	0.00	0.00	0.00	0.00	0.00
TRINITY_DN719953_c1_g1	0.00	0.00	0.00	0.00	0.00	0.00	0.00	0.00	0.00	0.00
TRINITY_DN719954_c0_g1	0.00	0.00	0.00	7.26	0.00	0.00	0.00	0.00	0.00	0.00
TRINITY_DN719954_c0_g2	0.00	8.21	14.95	0.00	0.00	0.00	0.00	4.40	14.03	0.00
TRINITY_DN719954_c1_g1	0.00	0.00	0.00	0.00	0.00	0.00	0.00	0.00	0.00	0.00
TRINITY_DN719956_c0_g1	0.00	0.00	0.00	6.97	5.79	0.00	0.00	0.00	0.00	0.00
TRINITY_DN719957_c0_g1	0.00	0.00	0.00	0.00	0.00	0.00	0.00	0.00	0.00	0.00
TRINITY_DN71995_c0_g1	0.00	0.00	0.00	0.00	0.00	0.00	0.00	0.00	0.00	0.00
TRINITY_DN71995_c0_g2	0.00	0.00	0.00	0.00	0.00	0.00	0.00	0.00	0.00	0.00
TRINITY_DN71995_c0_g3	0.00	0.00	0.00	11.45	0.00	0.00	0.00	3.11	0.00	0.00
TRINITY_DN71995_c1_g1	0.00	0.00	0.00	0.00	0.00	0.00	0.00	0.00	0.00	0.00
TRINITY_DN719961_c0_g1	0.00	0.00	0.00	0.00	0.00	0.00	0.00	0.00	0.00	0.00
TRINITY_DN719964_c0_g1	0.00	0.00	24.47	0.00	37.56	0.00	0.00	0.00	0.00	0.00
TRINITY_DN719965_c0_g1	0.00	0.00	0.00	0.00	0.00	0.00	0.00	0.00	15.66	0.00
TRINITY_DN719965_c1_g1	0.00	9.99	23.99	0.00	0.00	0.00	0.00	0.00	0.00	0.00
TRINITY_DN719965_c2_g1	0.00	0.00	0.00	0.00	0.00	0.00	0.00	0.00	11.13	0.00
TRINITY_DN719966_c0_g1	0.00	0.00	0.00	0.00	0.00	0.00	0.00	0.00	0.00	0.00
TRINITY_DN719967_c0_g1	0.00	0.00	0.00	0.00	0.00	0.00	0.00	0.00	0.00	0.00
TRINITY_DN719967_c0_g2	0.00	0.00	0.00	2.81	0.00	0.00	0.00	0.00	0.00	0.00
TRINITY_DN719967_c1_g1	0.00	2.99	10.81	1.11	3.68	1.80	0.00	1.66	8.67	0.00
TRINITY_DN719968_c0_g1	0.00	0.00	0.00	0.00	0.00	0.00	0.00	0.00	0.00	0.00
TRINITY_DN719969_c0_g1	0.00	0.00	0.00	0.00	0.00	0.00	0.00	0.00	0.00	0.00
TRINITY_DN71996_c0_g1	0.00	0.00	0.00	0.00	18.39	0.00	0.00	0.00	0.00	0.00
TRINITY_DN71996_c1_g1	0.00	0.00	0.00	8.17	0.00	0.00	0.00	0.00	37.02	0.00
TRINITY_DN719970_c0_g1	0.00	0.00	0.00	0.00	0.00	29.97	0.00	0.00	28.02	0.00
TRINITY_DN719972_c0_g1	0.00	0.95	3.43	1.41	7.06	0.00	0.00	0.00	3.46	0.00
TRINITY_DN719973_c0_g1	0.00	0.00	8.23	0.00	10.49	0.00	0.00	0.00	5.92	0.00
TRINITY_DN719977_c0_g1	0.00	0.00	0.00	0.00	12.33	0.00	0.00	0.00	0.00	0.00
TRINITY_DN71997_c0_g1	0.00	4.15	5.04	19.04	0.00	10.15	0.00	0.00	0.00	0.00
TRINITY_DN71997_c0_g2	0.00	0.00	0.00	0.00	0.00	0.00	0.00	0.00	0.00	0.00
TRINITY_DN719980_c0_g1	0.00	0.00	0.00	0.00	0.00	0.00	0.00	0.00	0.00	0.00
TRINITY_DN719983_c0_g1	0.00	0.00	0.00	0.00	0.00	7.20	0.00	0.00	0.00	0.00
TRINITY_DN719985_c0_g1	0.00	0.00	0.00	0.00	0.00	0.00	0.00	8.90	0.00	0.00
TRINITY_DN719985_c0_g2	0.00	18.13	0.00	0.00	0.00	0.00	0.00	0.00	6.87	0.00
TRINITY_DN719987_c0_g1	0.00	0.00	0.00	0.00	0.00	0.00	0.00	0.00	0.00	0.00
TRINITY_DN719987_c1_g1	0.00	0.00	0.00	0.00	7.41	0.00	0.00	0.00	6.90	0.00
TRINITY_DN719989_c0_g1	0.00	0.00	0.00	0.00	0.00	0.00	0.00	0.00	0.00	0.00
TRINITY_DN71998_c0_g1	0.00	10.32	0.00	0.00	12.70	0.00	0.00	0.00	0.00	0.00
TRINITY_DN71998_c1_g1	0.00	19.06	9.27	1.93	11.10	0.00	5.95	10.07	24.29	0.00
TRINITY_DN719990_c0_g1	0.00	0.00	0.00	0.00	0.00	0.00	0.00	0.00	0.00	0.00
TRINITY_DN719991_c0_g1	0.00	0.00	0.00	0.00	0.00	0.00	0.00	0.00	50.76	12.95
TRINITY_DN719994_c0_g1	0.00	0.00	0.00	7.75	0.00	0.00	0.00	0.00	24.36	0.00
TRINITY_DN719994_c2_g1	0.00	0.00	0.00	0.00	0.00	0.00	0.00	0.00	0.00	0.00
TRINITY_DN719997_c0_g1	0.00	0.00	0.00	0.00	35.02	0.00	0.00	0.00	0.00	0.00
TRINITY_DN719998_c0_g1	0.00	0.00	0.00	0.00	0.00	0.00	0.00	0.00	0.00	0.00
TRINITY_DN719999_c1_g1	0.00	0.00	0.00	0.00	0.00	0.00	0.00	0.00	0.00	0.00
TRINITY_DN719999_c2_g1	0.00	0.00	0.00	1.58	0.00	0.00	0.00	0.00	2.47	0.00
TRINITY_DN719999_c5_g1	0.00	0.00	0.00	0.00	17.52	0.00	0.00	0.00	0.00	0.00
TRINITY_DN719999_c6_g1	0.00	0.00	0.00	0.00	0.00	0.00	0.00	4.34	0.00	0.00
TRINITY_DN71999_c0_g1	0.00	18.42	1.43	0.00	28.17	0.00	0.00	1.33	15.92	0.00
TRINITY_DN71999_c0_g2	0.00	0.00	0.00	0.00	0.00	0.00	0.00	0.00	0.00	0.00
TRINITY_DN71999_c0_g3	0.00	0.00	0.00	7.35	0.00	0.00	0.00	0.00	0.00	0.00
TRINITY_DN71999_c0_g4	0.00	7.01	8.47	6.89	8.57	5.66	2.57	0.00	18.78	2.53
TRINITY_DN71999_c0_g5	0.00	0.00	0.00	0.00	0.00	0.00	0.00	0.00	17.70	0.00
TRINITY_DN71999_c0_g6	8.10	0.00	14.53	0.00	0.00	4.87	0.00	4.28	22.72	0.00
TRINITY_DN71999_c1_g1	0.00	14.73	0.00	0.00	4.62	7.50	15.84	6.52	45.20	3.61
TRINITY_DN71999_c2_g1	0.00	0.00	0.00	0.00	0.00	0.00	0.00	0.00	0.00	0.00
TRINITY_DN71999_c4_g1	0.00	15.85	9.62	0.00	0.00	0.00	0.00	4.25	0.00	0.00
TRINITY_DN71999_c5_g1	0.00	0.00	0.00	0.00	0.00	0.00	0.00	0.00	0.00	0.00
TRINITY_DN7199_c0_g1	9.04	24.94	105.34	62.97	42.77	30.79	0.00	26.30	29.83	0.00
TRINITY_DN7199_c0_g2	6.27	132.60	125.41	149.10	241.02	27.27	46.57	80.51	166.25	6.61
TRINITY_DN7199_c0_g3	0.00	0.00	0.00	7.16	12.16	0.00	0.00	0.00	21.38	0.00
TRINITY_DN7199_c1_g2	0.00	2.01	0.00	0.00	0.00	2.01	0.00	2.89	0.00	0.00
TRINITY_DN7199_c2_g1	0.00	0.00	0.00	0.00	15.62	0.00	0.00	0.00	30.89	0.00
TRINITY_DN7199_c3_g1	0.00	0.00	0.00	0.00	0.00	0.00	0.00	0.00	0.00	0.00
TRINITY_DN7199_c3_g2	0.00	0.00	0.00	0.00	0.00	0.00	0.00	0.00	0.00	0.00
TRINITY_DN719_c0_g1	0.00	18.70	0.00	6.75	0.00	0.00	0.00	0.00	11.84	0.00
TRINITY_DN719_c0_g2	0.00	0.00	18.97	0.00	18.66	0.00	0.00	0.00	0.00	0.00
TRINITY_DN719_c11_g1	0.00	0.00	0.00	0.00	0.00	0.00	0.00	0.00	0.00	0.00
TRINITY_DN71_c0_g1	4.51	67.53	202.86	184.61	335.35	97.74	36.00	79.49	450.40	4.79
TRINITY_DN71_c0_g2	0.00	0.00	0.00	0.00	2.04	0.00	1.91	0.00	0.00	0.00
TRINITY_DN71_c10_g1	0.00	11.96	15.45	13.89	7.12	0.00	0.00	8.87	44.52	0.00
TRINITY_DN71_c12_g1	0.00	9.21	0.00	14.30	0.00	0.00	0.00	0.00	0.00	0.00
TRINITY_DN71_c13_g1	0.00	0.00	11.72	0.00	11.92	0.00	10.50	0.00	11.05	0.00
TRINITY_DN71_c141_g2	0.00	0.00	0.00	0.00	0.00	0.00	0.00	0.00	0.00	0.00
TRINITY_DN71_c14_g1	0.00	5.02	0.00	0.00	0.00	12.31	0.00	0.00	13.61	0.00
TRINITY_DN71_c15_g1	0.00	0.00	0.00	0.00	0.00	0.00	0.00	0.00	0.00	0.00
TRINITY_DN71_c16_g1	0.00	0.00	0.00	0.00	0.00	0.00	0.00	0.00	0.00	0.00
TRINITY_DN71_c17_g1	0.00	0.00	0.00	20.27	34.71	0.00	0.00	0.00	32.54	0.00
TRINITY_DN71_c216_g2	0.00	0.00	0.00	0.00	0.00	0.00	0.00	0.00	18.22	0.00
TRINITY_DN71_c21_g1	0.00	15.08	0.00	0.00	0.00	0.00	0.00	0.00	0.00	0.00
TRINITY_DN71_c224_g1	0.00	0.00	0.00	0.00	0.00	0.00	0.00	0.00	0.00	0.00
TRINITY_DN71_c22_g1	0.00	38.79	15.75	14.10	87.00	15.88	0.00	0.00	22.04	0.00
TRINITY_DN71_c256_g1	0.00	0.00	0.00	0.00	65.25	0.00	0.00	0.00	0.00	0.00
TRINITY_DN71_c26_g1	4.55	6.70	166.66	39.30	295.17	60.42	18.74	36.45	237.71	14.45
TRINITY_DN71_c281_g1	0.00	0.00	9.87	0.00	0.00	0.00	0.00	0.00	0.00	0.00
TRINITY_DN71_c28_g1	0.00	0.00	0.00	0.00	0.00	0.00	0.00	0.00	0.00	0.00
TRINITY_DN71_c2_g1	2.32	14.96	35.84	23.76	62.78	22.62	10.55	12.33	76.76	3.37
TRINITY_DN71_c350_g1	0.00	3.93	21.49	12.61	13.79	5.59	6.50	0.00	18.34	2.60
TRINITY_DN71_c3_g1	15.41	185.76	376.19	243.81	661.83	206.92	113.93	142.45	1067.17	22.86
TRINITY_DN71_c418_g1	0.00	0.00	0.00	0.00	0.00	0.00	0.00	0.00	0.00	0.00
TRINITY_DN71_c472_g1	0.00	0.00	0.00	0.00	0.00	0.00	0.00	16.13	0.00	0.00
TRINITY_DN71_c495_g1	0.00	0.00	0.00	0.00	0.00	0.00	0.00	0.00	0.00	0.00
TRINITY_DN71_c4_g1	0.00	0.00	0.00	0.00	0.00	0.00	0.00	0.00	0.00	0.00
TRINITY_DN71_c4_g2	0.00	0.00	0.00	0.00	0.00	0.00	0.00	0.00	0.00	0.00
TRINITY_DN71_c508_g1	0.00	0.00	0.00	0.00	0.00	0.00	0.00	0.00	0.00	0.00
TRINITY_DN71_c513_g1	0.00	0.00	0.00	0.00	0.00	0.00	0.00	0.00	0.00	0.00
TRINITY_DN71_c59_g1	40.25	727.63	1282.66	1095.22	2218.18	908.53	567.78	683.34	4368.25	118.28
TRINITY_DN71_c5_g1	0.00	0.00	0.00	0.00	0.00	0.00	0.00	0.00	0.00	0.00
TRINITY_DN71_c74_g1	0.00	0.00	0.00	0.00	19.09	0.00	0.00	0.00	0.00	0.00
TRINITY_DN71_c7_g1	0.00	0.00	0.00	0.00	0.00	0.00	0.00	0.00	0.00	0.00
TRINITY_DN71_c8_g1	2.67	22.20	79.77	53.57	139.03	45.98	12.24	30.63	143.65	7.56
TRINITY_DN71_c91_g2	0.00	0.00	0.00	0.00	0.00	0.00	0.00	0.00	0.00	0.00
TRINITY_DN720001_c0_g1	0.00	0.00	19.84	0.00	21.99	0.00	0.00	0.00	0.00	0.00
TRINITY_DN720002_c0_g1	0.00	0.00	0.00	0.00	0.00	0.00	0.00	0.00	0.00	0.00
TRINITY_DN720002_c2_g1	0.00	0.00	0.00	0.00	0.00	0.00	0.00	0.00	1.89	0.00
TRINITY_DN720002_c3_g1	0.00	3.58	0.00	10.53	0.00	0.00	0.00	0.00	0.00	0.00
TRINITY_DN720002_c4_g1	0.00	0.00	0.00	0.00	0.00	0.00	0.00	0.00	18.66	0.00
TRINITY_DN720002_c5_g1	0.00	0.00	0.00	0.00	0.00	0.00	0.00	0.00	0.00	0.00
TRINITY_DN720006_c0_g1	0.00	0.00	0.00	0.00	13.72	0.00	11.99	0.00	0.00	0.00
TRINITY_DN720008_c0_g1	0.00	0.00	0.00	0.00	0.00	0.00	0.00	0.00	0.00	0.00
TRINITY_DN720009_c0_g1	0.00	0.00	0.00	0.00	20.86	0.00	0.00	0.00	0.00	0.00
TRINITY_DN720009_c1_g1	0.00	0.00	0.00	0.00	0.00	0.00	0.00	0.00	0.00	0.00
TRINITY_DN72000_c0_g1	0.00	0.00	0.00	0.00	29.80	0.00	7.42	0.00	0.00	0.00
TRINITY_DN72000_c11_g1	0.00	3.63	0.00	0.00	0.00	0.00	0.00	0.00	0.00	0.00
TRINITY_DN72000_c1_g1	0.00	0.00	0.00	0.00	0.00	0.00	0.00	0.00	0.00	0.00
TRINITY_DN72000_c1_g2	0.00	4.02	9.76	0.00	4.90	0.00	4.41	4.31	0.00	0.00
TRINITY_DN72000_c2_g1	0.00	0.00	0.00	2.29	0.00	0.00	0.00	3.35	7.10	0.00
TRINITY_DN72000_c4_g1	0.00	0.00	0.00	4.96	0.00	0.00	0.00	0.00	7.78	0.00
TRINITY_DN72000_c4_g3	0.00	0.00	5.88	0.00	5.88	0.00	0.00	0.00	0.00	0.00
TRINITY_DN72000_c5_g1	0.00	0.00	0.00	0.00	0.00	0.00	0.00	0.00	0.00	0.00
TRINITY_DN72000_c7_g1	0.00	0.00	4.68	2.83	0.00	9.41	4.23	0.00	21.94	0.00
TRINITY_DN72000_c8_g1	0.63	0.60	1.44	1.77	4.44	0.72	0.00	0.68	2.80	0.00
TRINITY_DN72000_c9_g1	0.00	0.00	9.38	0.00	0.00	0.00	4.24	0.00	0.00	0.00
TRINITY_DN720010_c0_g1	0.00	9.56	0.00	0.00	0.00	11.70	0.00	0.00	7.77	0.00
TRINITY_DN720013_c0_g1	0.00	0.00	0.00	0.00	0.00	0.00	0.00	0.00	0.00	0.00
TRINITY_DN720014_c0_g1	0.00	0.00	0.00	0.00	54.49	0.00	0.00	0.00	0.00	0.00
TRINITY_DN72001_c0_g1	0.00	0.00	0.00	0.00	0.00	0.00	0.00	0.00	0.00	0.00
TRINITY_DN72001_c0_g2	0.00	9.59	0.00	0.00	0.00	0.00	0.00	10.34	0.00	0.00
TRINITY_DN72001_c1_g2	2.50	17.99	28.84	27.49	65.03	20.18	12.82	16.05	73.85	0.00
TRINITY_DN72001_c1_g3	0.00	0.00	30.45	27.53	62.48	15.49	0.00	0.00	159.27	0.00
TRINITY_DN720020_c0_g1	0.00	0.00	0.00	0.00	0.00	0.00	0.00	0.00	0.00	0.00
TRINITY_DN720023_c0_g1	0.00	0.00	0.00	0.00	0.00	0.00	0.00	0.00	0.00	0.00
TRINITY_DN720023_c1_g1	0.00	0.00	0.00	0.00	0.00	0.00	0.00	0.00	0.00	0.00
TRINITY_DN720024_c0_g1	0.00	0.00	0.00	0.00	0.00	0.00	0.00	0.00	0.00	0.00
TRINITY_DN720029_c0_g1	0.00	1.88	2.42	2.90	2.33	2.27	0.00	2.07	2.17	0.00
TRINITY_DN720029_c0_g2	0.00	0.00	0.00	0.00	0.00	0.00	0.00	0.00	0.00	0.00
TRINITY_DN720029_c4_g1	0.00	0.00	0.00	7.36	12.52	13.09	0.00	0.00	0.00	0.00
TRINITY_DN720029_c4_g2	0.00	0.00	0.00	0.00	0.00	0.00	0.00	0.00	0.00	0.00
TRINITY_DN72002_c0_g1	0.00	0.00	0.00	0.00	0.00	0.00	0.00	0.00	0.00	0.00
TRINITY_DN72002_c1_g1	0.00	0.00	0.00	0.00	0.00	0.00	0.00	0.00	10.73	0.00
TRINITY_DN720030_c0_g1	0.00	0.00	0.00	0.00	0.00	0.00	0.00	0.00	34.65	0.00
TRINITY_DN720031_c0_g1	0.00	0.00	13.58	0.00	0.00	0.00	0.00	0.00	0.00	0.00
TRINITY_DN720032_c0_g1	0.00	0.00	0.00	2.23	0.00	0.00	0.00	0.00	0.00	0.00
TRINITY_DN720035_c0_g1	0.00	0.00	0.00	0.00	2.85	22.57	2.56	0.00	24.25	0.00
TRINITY_DN720038_c0_g1	0.00	0.00	0.00	0.00	0.00	0.00	0.00	0.00	0.00	0.00
TRINITY_DN72003_c2_g2	0.00	4.52	10.90	3.38	0.00	5.44	5.04	5.20	33.14	0.00
TRINITY_DN72003_c2_g3	0.00	0.00	0.00	0.00	0.00	0.00	0.00	0.00	0.00	0.00
TRINITY_DN720040_c0_g1	0.00	0.00	2.83	0.00	0.00	8.53	10.92	0.00	0.00	0.00
TRINITY_DN720044_c0_g1	0.00	0.00	0.00	2.53	8.39	0.00	0.00	7.40	0.00	0.00
TRINITY_DN720046_c0_g1	0.00	0.00	0.00	0.00	0.00	0.00	0.00	0.00	37.69	0.00
TRINITY_DN720047_c0_g1	0.00	0.00	0.00	0.00	12.70	0.00	0.00	0.00	0.00	0.00
TRINITY_DN720048_c0_g1	0.00	0.00	0.00	0.00	0.00	0.00	0.00	0.00	0.00	0.00
TRINITY_DN720049_c0_g1	0.00	0.00	0.00	0.00	7.67	0.00	0.00	0.00	0.00	0.00
TRINITY_DN72004_c0_g2	0.00	0.00	0.00	10.45	0.00	0.00	0.00	0.00	0.00	0.00
TRINITY_DN72004_c1_g1	0.00	0.00	0.00	0.00	0.00	0.00	0.00	0.00	0.00	0.00
TRINITY_DN720050_c0_g1	0.00	0.00	0.00	0.00	0.00	0.00	15.43	0.00	69.14	0.00
TRINITY_DN720052_c0_g1	0.00	2.74	33.90	4.34	10.75	0.55	2.53	2.59	18.19	0.00
TRINITY_DN720058_c1_g1	0.00	0.00	0.00	0.00	0.00	0.00	0.00	0.00	0.00	0.00
TRINITY_DN720058_c2_g1	0.00	0.00	0.00	4.38	0.00	0.00	0.00	0.00	2.28	0.00
TRINITY_DN72005_c0_g1	0.00	0.00	0.00	0.00	0.00	0.00	0.00	0.00	0.00	0.00
TRINITY_DN72005_c0_g2	0.00	0.00	0.00	0.00	0.00	5.99	0.00	0.00	0.00	0.00
TRINITY_DN72005_c0_g3	0.00	0.00	0.00	0.00	0.00	0.00	0.00	0.00	0.00	0.00
TRINITY_DN720062_c0_g1	0.00	15.34	36.98	0.00	0.00	0.00	0.00	0.00	0.00	0.00
TRINITY_DN720063_c0_g1	0.00	6.67	0.00	0.00	0.00	24.55	0.00	0.00	12.01	0.00
TRINITY_DN720065_c0_g1	0.00	0.00	0.00	0.00	0.00	0.00	0.00	0.00	0.00	0.00
TRINITY_DN720065_c0_g2	0.00	10.25	9.89	0.00	0.00	0.00	0.00	0.00	2.36	0.00
TRINITY_DN720069_c0_g1	0.00	0.00	0.00	0.00	0.00	0.00	0.00	0.00	0.00	0.00
TRINITY_DN720069_c1_g1	0.00	0.00	0.00	0.00	0.00	0.00	0.00	0.00	0.00	0.00
TRINITY_DN72006_c0_g1	0.00	0.00	2.23	2.34	15.86	4.46	0.00	0.00	10.89	0.00
TRINITY_DN72006_c0_g2	0.00	6.04	0.00	8.80	0.00	0.00	6.56	6.46	20.61	0.00
TRINITY_DN72006_c1_g1	0.00	0.00	0.00	20.46	0.00	0.00	0.00	0.00	16.12	0.00
TRINITY_DN72006_c1_g2	0.00	0.00	0.00	0.00	0.00	0.00	0.00	0.00	18.00	0.00
TRINITY_DN72006_c2_g1	0.00	0.00	0.00	0.00	0.00	0.00	0.00	0.00	0.00	0.00
TRINITY_DN72006_c7_g1	0.00	11.48	0.00	0.00	0.00	0.00	0.00	0.00	0.00	0.00
TRINITY_DN720070_c0_g1	0.00	0.00	0.00	0.00	0.00	0.00	0.00	0.00	0.00	0.00
TRINITY_DN720071_c0_g1	0.00	0.00	0.00	0.00	0.00	0.00	0.00	0.00	0.00	0.00
TRINITY_DN720073_c0_g1	0.00	0.00	0.00	1.18	9.85	0.00	0.00	0.00	3.71	0.00
TRINITY_DN720074_c0_g1	0.00	0.00	0.00	0.00	0.00	24.27	0.00	0.00	0.00	0.00
TRINITY_DN720075_c0_g1	0.00	0.00	0.00	0.00	0.00	0.00	0.00	0.00	0.00	0.00
TRINITY_DN720076_c0_g1	0.00	0.00	0.00	0.00	32.10	14.75	8.58	3.79	18.72	0.00
TRINITY_DN72007_c0_g1	0.00	0.00	0.00	0.00	0.00	0.00	0.00	0.00	6.03	0.00
TRINITY_DN72007_c0_g2	0.00	0.00	23.00	27.11	0.00	0.00	13.38	0.00	93.57	0.00
TRINITY_DN72007_c0_g3	0.00	0.00	0.00	0.00	0.00	0.00	0.00	0.00	0.00	0.00
TRINITY_DN72007_c1_g1	0.00	0.00	13.67	0.00	0.00	0.00	0.00	0.00	0.00	0.00
TRINITY_DN720081_c0_g1	0.00	0.00	0.00	0.00	11.03	0.00	0.00	0.00	0.00	0.00
TRINITY_DN720083_c0_g2	0.00	0.00	17.76	0.00	0.00	18.07	0.00	0.00	0.00	0.00
TRINITY_DN720084_c0_g1	0.00	0.00	0.00	0.00	0.00	0.00	0.00	0.00	0.00	0.00
TRINITY_DN720087_c0_g1	0.00	0.00	0.00	0.00	0.00	7.27	0.00	0.00	0.00	0.00
TRINITY_DN720087_c1_g1	0.00	0.00	0.00	0.00	7.30	14.75	0.00	7.39	0.00	0.00
TRINITY_DN72008_c0_g1	0.00	0.00	0.00	0.00	14.65	0.00	0.00	0.00	13.60	0.00
TRINITY_DN720090_c0_g1	0.00	10.60	0.00	11.62	6.46	0.00	0.00	0.00	6.03	0.00
TRINITY_DN720091_c0_g1	0.00	0.00	2.80	1.71	0.00	0.00	2.56	0.00	0.00	2.52
TRINITY_DN720092_c0_g1	0.00	0.00	0.00	0.00	0.00	0.00	14.75	0.00	0.00	0.00
TRINITY_DN720095_c0_g1	0.00	0.00	0.00	8.57	0.00	0.00	0.00	6.27	6.68	0.00
TRINITY_DN720097_c0_g1	0.00	0.00	9.79	2.96	4.91	0.00	0.00	0.00	9.18	0.00
TRINITY_DN72009_c0_g1	0.00	0.00	7.24	0.00	0.00	0.00	0.00	0.00	0.00	0.00
TRINITY_DN72009_c10_g1	0.00	0.00	4.74	8.61	9.53	0.00	4.29	0.00	0.00	4.22
TRINITY_DN72009_c11_g1	0.00	0.00	0.00	6.19	0.00	21.01	0.00	0.00	0.00	0.00
TRINITY_DN72009_c14_g1	0.00	0.00	10.54	1.61	0.00	2.64	2.41	0.00	5.02	0.00
TRINITY_DN72009_c15_g1	0.00	0.00	0.00	0.00	0.00	0.00	0.00	0.00	0.00	0.00
TRINITY_DN72009_c18_g1	0.00	0.00	0.00	0.00	0.00	0.00	0.00	0.00	0.00	0.00
TRINITY_DN72009_c23_g1	0.00	0.00	0.00	0.00	0.00	0.00	0.00	0.00	0.00	0.00
TRINITY_DN72009_c2_g1	0.00	1.91	6.90	0.00	0.00	0.00	0.00	0.00	2.20	0.00
TRINITY_DN72009_c2_g2	0.00	3.92	19.04	2.88	15.86	0.00	4.30	4.20	40.16	4.23
TRINITY_DN72009_c5_g1	0.00	16.99	31.58	17.03	41.95	5.53	4.44	6.05	9.55	0.00
TRINITY_DN72009_c6_g1	0.00	0.00	0.00	0.00	0.00	0.00	0.00	0.00	0.00	0.00
TRINITY_DN7200_c0_g1	2.27	33.50	56.85	32.27	68.36	20.72	13.81	9.38	115.67	9.17
TRINITY_DN7200_c10_g1	0.00	3.58	14.33	14.99	28.07	5.73	2.63	3.99	37.41	1.31
TRINITY_DN7200_c11_g1	0.00	0.00	0.00	0.00	0.00	0.00	0.00	0.00	0.00	0.00
TRINITY_DN7200_c13_g1	0.00	10.08	0.00	0.00	0.00	0.00	0.00	0.00	17.19	0.00
TRINITY_DN7200_c15_g1	0.00	0.00	0.00	0.00	0.00	0.00	0.00	0.00	0.00	0.00
TRINITY_DN7200_c2_g1	0.00	17.10	46.74	14.45	87.33	0.00	0.00	22.88	68.10	23.06
TRINITY_DN7200_c3_g1	0.00	0.00	13.37	8.07	0.00	0.00	0.00	0.00	38.15	0.00
TRINITY_DN7200_c3_g2	1.40	2.69	3.24	2.72	7.57	5.91	5.94	2.99	14.27	0.00
TRINITY_DN7200_c5_g1	0.00	0.00	0.00	4.75	3.94	3.93	0.00	0.00	0.00	0.00
TRINITY_DN7200_c6_g1	0.00	0.00	0.00	0.00	0.00	0.00	0.00	0.00	0.00	0.00
TRINITY_DN7200_c6_g2	0.49	3.27	11.18	8.29	17.91	7.25	5.16	3.70	13.11	0.00
TRINITY_DN7200_c6_g3	0.00	15.31	0.00	18.86	99.31	0.00	0.00	0.00	0.00	5.52
TRINITY_DN7200_c7_g1	0.00	3.79	4.55	9.82	24.57	7.96	0.00	2.12	22.01	2.10
TRINITY_DN720100_c0_g1	0.00	3.40	8.98	3.67	5.61	18.06	4.06	7.95	10.54	0.00
TRINITY_DN720101_c0_g1	0.00	0.00	0.00	0.00	0.00	0.00	0.00	0.00	0.00	0.00
TRINITY_DN720103_c0_g1	0.00	0.00	0.00	0.00	53.79	0.00	0.00	0.00	0.00	0.00
TRINITY_DN720105_c0_g1	0.00	0.00	0.00	0.00	0.00	0.00	0.00	0.00	13.50	0.00
TRINITY_DN720105_c1_g1	0.00	0.00	0.00	0.00	0.00	0.00	0.00	0.00	0.00	0.00
TRINITY_DN720106_c0_g1	0.00	14.29	0.00	0.00	17.46	8.05	0.00	0.00	0.00	0.00
TRINITY_DN720106_c0_g2	0.00	0.00	0.00	0.00	0.00	0.00	0.00	0.00	0.00	0.00
TRINITY_DN720106_c0_g3	0.00	0.00	17.79	0.00	0.00	18.25	0.00	3.94	0.00	0.00
TRINITY_DN720106_c1_g1	0.00	0.00	0.00	0.00	0.00	7.23	0.00	0.00	26.26	0.00
TRINITY_DN720106_c3_g1	0.00	0.00	16.70	2.03	20.23	0.00	3.04	0.00	15.82	0.00
TRINITY_DN72010_c0_g1	0.00	0.00	0.00	0.00	0.00	0.00	0.00	0.00	5.38	0.00
TRINITY_DN72010_c10_g1	8.52	0.00	0.00	0.00	0.00	0.00	0.00	0.00	4.78	0.00
TRINITY_DN72010_c11_g1	0.00	0.00	0.00	0.00	0.00	0.00	0.00	0.00	13.31	0.00
TRINITY_DN72010_c1_g1	0.00	0.00	0.00	0.00	0.00	0.00	0.00	0.00	0.00	0.00
TRINITY_DN72010_c1_g3	0.00	0.00	0.00	12.59	0.00	0.00	0.00	0.00	0.00	0.00
TRINITY_DN72010_c2_g1	0.00	0.00	0.00	0.00	0.00	0.00	0.00	0.00	0.00	0.00
TRINITY_DN72010_c4_g1	0.00	0.00	1.43	0.00	4.54	9.09	0.00	0.00	0.00	0.00
TRINITY_DN72010_c5_g1	0.00	0.00	7.61	0.00	0.00	0.00	0.00	0.00	0.00	0.00
TRINITY_DN72010_c9_g1	0.00	0.00	0.00	3.33	0.00	0.00	0.00	0.00	0.00	0.00
TRINITY_DN720110_c0_g1	0.00	0.00	0.00	0.00	35.86	0.00	0.00	0.00	0.00	0.00
TRINITY_DN720111_c0_g1	0.00	0.00	0.00	0.00	0.00	0.00	0.00	0.00	0.00	0.00
TRINITY_DN720113_c0_g1	0.00	0.00	0.00	6.60	3.64	0.00	0.00	0.00	6.85	0.00
TRINITY_DN720114_c0_g1	0.00	0.00	0.00	0.00	0.00	0.00	0.00	0.00	0.00	0.00
TRINITY_DN720115_c0_g1	0.00	0.00	0.00	0.00	0.00	0.00	0.00	0.00	0.00	0.00
TRINITY_DN720116_c1_g1	0.00	0.00	0.00	0.00	0.00	0.00	0.00	0.00	13.02	0.00
TRINITY_DN720117_c2_g1	0.00	0.00	0.00	0.00	0.00	0.00	0.00	0.00	0.00	0.00
TRINITY_DN720118_c0_g1	0.00	0.00	0.00	2.78	9.23	0.00	0.00	4.07	4.32	0.00
TRINITY_DN720118_c1_g1	0.00	0.00	0.00	0.00	0.00	0.00	0.00	0.00	0.00	0.00
TRINITY_DN720119_c0_g1	0.00	8.63	0.00	6.22	0.00	0.00	9.32	0.00	9.83	0.00
TRINITY_DN72011_c0_g1	0.00	0.00	0.00	0.00	0.00	0.00	0.00	5.90	18.81	0.00
TRINITY_DN72011_c0_g2	0.00	0.00	15.93	0.00	0.00	0.00	0.00	0.00	29.86	0.00
TRINITY_DN72011_c0_g3	0.00	0.00	0.00	0.00	0.00	0.00	0.00	0.00	0.00	0.00
TRINITY_DN720120_c0_g1	0.00	0.00	0.00	0.00	0.00	0.00	0.00	0.00	19.67	0.00
TRINITY_DN720127_c0_g1	0.00	0.00	0.00	0.00	0.00	0.00	0.00	0.00	0.00	0.00
TRINITY_DN720128_c0_g1	0.00	0.00	0.00	0.00	0.00	2.75	0.00	0.00	0.00	0.00
TRINITY_DN720129_c0_g1	0.00	0.00	12.08	0.00	4.21	0.00	0.00	0.00	1.98	0.00
TRINITY_DN72012_c0_g1	0.00	0.00	0.00	0.00	0.00	0.00	0.00	0.00	0.00	0.00
TRINITY_DN72012_c1_g1	0.00	0.00	0.00	0.00	0.00	18.36	0.00	0.00	102.97	0.00
TRINITY_DN72012_c1_g2	0.00	0.00	7.90	0.00	5.04	0.00	0.00	2.29	0.00	0.00
TRINITY_DN72012_c1_g3	0.00	0.00	0.00	7.42	0.00	0.00	0.00	0.00	0.00	0.00
TRINITY_DN72012_c1_g4	0.00	0.00	0.00	0.00	0.00	0.00	0.00	0.00	6.63	0.00
TRINITY_DN72012_c2_g1	0.00	0.00	0.00	0.00	0.00	18.19	0.00	0.00	0.00	0.00
TRINITY_DN72012_c3_g1	0.00	0.00	0.00	0.00	0.00	0.00	0.00	0.00	0.00	0.00
TRINITY_DN72012_c4_g1	0.00	0.00	0.00	0.00	16.16	0.00	0.00	0.00	0.00	0.00
TRINITY_DN720130_c0_g1	0.00	0.00	0.00	0.00	5.63	0.00	0.00	0.00	0.00	0.00
TRINITY_DN720131_c0_g1	0.00	0.00	0.00	0.00	0.00	0.00	0.00	0.00	0.00	0.00
TRINITY_DN720132_c1_g1	0.00	0.00	0.00	0.00	0.00	0.00	0.00	0.00	0.00	0.00
TRINITY_DN720136_c0_g1	0.00	0.00	0.00	0.00	0.00	0.00	0.00	0.00	0.00	0.00
TRINITY_DN720137_c0_g1	0.00	0.00	0.00	0.00	0.00	0.00	0.00	0.00	0.00	0.00
TRINITY_DN720139_c0_g1	0.00	0.00	0.00	0.00	0.00	0.00	0.00	0.00	0.00	0.00
TRINITY_DN72013_c0_g1	0.00	0.00	0.00	9.99	4.74	0.00	0.00	0.00	0.00	0.00
TRINITY_DN72013_c1_g1	0.00	0.00	0.00	0.00	0.00	0.00	0.00	0.00	0.00	0.00
TRINITY_DN720142_c0_g1	0.00	0.00	0.00	0.00	7.45	0.00	0.00	0.00	0.00	0.00
TRINITY_DN720143_c0_g1	0.00	0.00	0.00	0.00	0.00	9.54	0.00	0.00	0.00	0.00
TRINITY_DN720149_c0_g1	0.00	0.00	0.00	0.00	0.00	0.00	0.00	0.00	0.00	0.00
TRINITY_DN72014_c1_g1	0.00	0.00	0.00	0.00	0.00	0.00	0.00	0.00	0.00	0.00
TRINITY_DN720150_c0_g1	0.00	0.00	0.00	0.00	0.00	0.00	0.00	0.00	0.00	0.00
TRINITY_DN720151_c0_g1	0.00	0.00	0.00	0.00	0.00	0.00	0.00	0.00	0.00	0.00
TRINITY_DN720154_c0_g1	0.00	0.00	4.98	0.00	20.00	0.00	0.00	0.00	0.00	0.00
TRINITY_DN720154_c1_g1	0.00	0.00	0.00	0.00	0.00	0.00	0.00	0.00	0.00	0.00
TRINITY_DN720155_c0_g1	0.00	39.75	0.00	0.00	0.00	0.00	6.00	0.00	0.00	9.10
TRINITY_DN72015_c0_g1	0.00	7.16	0.00	0.00	0.00	3.28	0.00	0.00	2.07	0.00
TRINITY_DN72015_c10_g1	0.00	0.00	25.11	0.00	0.00	3.05	0.00	0.00	0.00	0.00
TRINITY_DN72015_c12_g1	0.00	0.00	11.43	0.00	0.00	0.00	0.00	0.00	18.52	0.00
TRINITY_DN72015_c1_g1	0.00	0.00	0.00	15.51	53.45	5.53	0.00	6.46	17.50	0.00
TRINITY_DN72015_c3_g1	0.00	0.00	41.01	0.00	17.56	0.00	0.00	0.00	0.00	0.00
TRINITY_DN72015_c4_g1	0.00	0.00	0.00	0.00	0.00	0.00	0.00	0.00	17.50	0.00
TRINITY_DN72015_c5_g1	0.00	17.66	36.58	26.64	50.27	6.12	0.00	12.79	48.04	0.00
TRINITY_DN72015_c8_g1	0.00	0.00	0.00	0.00	0.00	0.00	0.00	0.00	0.00	0.00
TRINITY_DN72015_c9_g1	0.00	0.00	0.00	0.00	0.00	0.00	0.00	0.00	0.00	0.00
TRINITY_DN720160_c0_g1	0.00	5.46	6.65	3.99	6.65	0.00	0.00	0.00	6.22	0.00
TRINITY_DN720161_c0_g1	0.00	0.00	0.00	0.00	0.00	0.00	0.00	0.00	0.00	0.00
TRINITY_DN720164_c0_g1	0.00	0.00	0.00	0.00	0.00	6.28	0.00	0.00	3.96	0.00
TRINITY_DN720164_c1_g1	0.00	0.00	18.21	0.00	18.73	0.00	0.00	16.61	0.00	0.00
TRINITY_DN720164_c2_g1	0.00	0.00	0.00	0.00	17.52	0.00	0.00	0.00	32.25	0.00
TRINITY_DN720164_c5_g1	0.00	0.00	0.00	0.00	0.00	0.00	0.00	5.80	0.00	0.00
TRINITY_DN720165_c0_g1	0.00	0.00	0.00	0.00	0.00	0.00	8.52	0.00	14.43	0.00
TRINITY_DN720166_c0_g1	0.00	0.00	0.00	0.00	28.83	0.00	0.00	0.00	0.00	0.00
TRINITY_DN720167_c0_g1	0.00	0.00	0.00	0.00	0.00	0.00	0.00	0.00	0.00	0.00
TRINITY_DN720168_c0_g1	0.00	0.00	0.00	0.00	0.00	0.00	0.00	0.00	0.00	0.00
TRINITY_DN720169_c0_g1	0.00	0.00	0.00	0.00	0.00	0.00	0.00	0.00	0.00	0.00
TRINITY_DN72016_c0_g1	0.00	0.00	4.75	1.17	11.44	2.00	2.33	0.96	7.40	0.59
TRINITY_DN72016_c0_g2	0.00	0.00	18.63	0.00	18.76	12.51	8.30	5.47	40.63	0.00
TRINITY_DN72016_c0_g3	0.00	0.00	7.28	3.84	11.89	0.00	0.00	0.00	20.74	0.00
TRINITY_DN72016_c1_g1	0.00	0.75	6.29	0.55	11.35	14.15	0.00	8.92	11.52	0.00
TRINITY_DN72016_c1_g2	0.00	0.00	0.00	0.00	0.00	0.00	0.00	0.00	0.00	0.00
TRINITY_DN720170_c0_g1	0.00	0.00	0.00	3.91	0.00	0.00	0.00	0.00	0.00	0.00
TRINITY_DN720171_c0_g1	0.00	0.00	7.38	4.42	7.41	0.00	0.00	0.00	0.00	0.00
TRINITY_DN720172_c0_g1	0.00	9.40	0.00	0.00	0.00	0.00	10.28	0.00	5.34	0.00
TRINITY_DN720173_c0_g1	0.00	0.00	0.00	0.00	0.00	0.00	0.00	0.00	10.44	0.00
TRINITY_DN720174_c0_g1	0.00	0.00	0.00	0.00	0.00	0.00	0.00	0.00	18.00	0.00
TRINITY_DN720175_c0_g1	0.00	0.00	0.00	0.00	0.00	0.00	0.00	0.00	0.00	0.00
TRINITY_DN720178_c0_g1	0.00	0.00	0.00	0.00	15.75	0.00	13.73	0.00	0.00	0.00
TRINITY_DN720179_c0_g1	0.00	0.00	0.00	1.66	6.29	0.00	0.00	0.00	0.00	0.00
TRINITY_DN72017_c0_g1	5.04	52.15	125.16	140.66	193.07	54.82	61.18	58.89	397.68	27.60
TRINITY_DN72017_c1_g1	0.00	0.00	25.78	9.04	0.00	0.00	0.00	0.00	6.03	0.00
TRINITY_DN72017_c1_g2	0.00	0.00	0.00	3.16	0.00	0.00	4.72	0.00	0.00	0.00
TRINITY_DN72017_c2_g1	0.00	1.78	17.18	15.62	0.00	0.00	0.00	0.44	18.28	0.00
TRINITY_DN72017_c2_g2	0.00	0.00	0.00	4.12	13.74	0.00	0.00	0.00	6.41	0.00
TRINITY_DN72017_c2_g3	0.00	0.00	0.00	0.00	0.00	0.00	0.00	0.00	10.01	0.00
TRINITY_DN72017_c3_g1	3.92	0.00	9.38	0.00	4.71	0.00	4.24	0.00	21.50	0.00
TRINITY_DN72017_c6_g1	0.00	0.00	0.00	0.00	0.00	0.00	0.00	0.00	0.00	0.00
TRINITY_DN720182_c0_g1	0.00	0.00	0.00	0.00	0.00	0.00	0.00	0.00	0.00	0.00
TRINITY_DN720183_c0_g1	0.00	0.00	0.00	0.00	0.00	0.00	0.00	0.00	0.00	0.00
TRINITY_DN720185_c0_g1	0.00	0.00	0.00	0.00	8.50	0.00	0.00	7.44	0.00	0.00
TRINITY_DN720186_c0_g1	0.00	0.00	0.00	0.00	0.00	0.00	0.00	0.00	0.00	0.00
TRINITY_DN720187_c0_g1	0.00	0.00	0.00	0.00	0.00	0.00	0.00	0.00	0.00	0.00
TRINITY_DN720188_c0_g1	0.00	0.00	0.00	0.00	0.00	0.00	0.00	4.44	0.00	0.00
TRINITY_DN72018_c0_g1	0.00	0.00	0.00	0.00	14.41	9.54	0.00	0.00	0.00	0.00
TRINITY_DN72018_c0_g2	0.00	0.00	0.00	0.00	0.00	0.00	0.00	0.00	0.00	0.00
TRINITY_DN72018_c0_g3	0.00	0.00	10.64	6.38	10.82	0.00	0.00	0.00	0.00	0.00
TRINITY_DN720190_c0_g1	0.00	0.00	0.00	0.00	0.00	0.00	0.00	0.00	0.00	0.00
TRINITY_DN720192_c0_g1	0.00	7.63	0.00	0.00	0.00	0.00	8.25	0.00	0.00	0.00
TRINITY_DN720193_c0_g1	0.00	0.00	0.00	0.00	4.85	0.00	0.00	0.00	0.00	0.00
TRINITY_DN720194_c0_g1	0.00	0.00	0.00	0.00	0.00	10.41	0.00	0.00	4.85	0.00
TRINITY_DN720195_c0_g1	0.00	0.00	0.00	0.00	4.88	0.00	0.00	0.00	0.00	0.00
TRINITY_DN720197_c0_g1	0.00	0.00	0.00	0.00	36.04	0.00	0.00	0.00	22.26	0.00
TRINITY_DN720199_c0_g1	0.00	0.00	0.00	0.00	19.40	0.00	0.00	0.00	3.65	0.00
TRINITY_DN72019_c0_g1	0.00	0.00	0.00	0.00	29.50	3.26	0.00	0.00	3.08	0.00
TRINITY_DN7201_c0_g1	0.37	4.51	6.79	10.10	19.80	5.40	3.53	2.70	24.27	0.39
TRINITY_DN7201_c0_g2	0.00	0.00	32.24	0.00	0.00	0.00	0.00	0.00	0.00	0.00
TRINITY_DN7201_c0_g3	0.00	0.00	2.00	0.00	0.00	0.00	0.00	0.00	0.00	0.00
TRINITY_DN720200_c0_g1	0.00	0.00	0.00	0.00	0.00	0.00	0.00	0.00	18.60	0.00
TRINITY_DN720202_c0_g1	0.00	0.00	5.49	0.00	0.00	0.00	0.00	0.00	0.00	0.00
TRINITY_DN720202_c1_g1	0.00	0.00	0.00	0.00	0.00	0.00	0.00	4.90	0.00	0.00
TRINITY_DN720203_c0_g1	0.00	7.63	27.65	16.52	44.36	28.03	0.00	8.17	78.10	8.20
TRINITY_DN720204_c0_g1	0.00	0.00	0.00	0.00	0.00	0.00	0.00	0.00	0.00	0.00
TRINITY_DN720205_c0_g1	0.00	0.00	0.00	0.00	3.53	2.44	0.00	2.28	0.00	0.00
TRINITY_DN720206_c0_g1	0.00	0.00	0.00	0.00	0.00	0.00	0.00	0.00	0.00	0.00
TRINITY_DN720208_c0_g1	0.00	0.00	0.00	0.00	0.00	0.00	0.00	0.00	0.00	0.00
TRINITY_DN720209_c0_g1	0.00	0.00	2.61	5.27	0.00	0.00	0.80	0.00	0.00	0.00
TRINITY_DN72020_c0_g1	14.39	0.00	0.00	10.85	32.99	0.00	0.00	29.19	78.23	0.00
TRINITY_DN72020_c0_g2	0.00	0.00	0.00	0.00	0.00	0.00	0.00	0.00	0.00	0.00
TRINITY_DN72020_c1_g1	0.00	0.00	2.23	2.73	15.89	8.93	0.00	0.00	10.67	0.00
TRINITY_DN72020_c3_g1	0.00	0.00	0.00	0.00	0.00	0.00	0.00	0.00	30.42	0.00
TRINITY_DN72020_c3_g2	0.00	0.00	0.00	20.14	17.21	0.00	0.00	0.00	0.00	0.00
TRINITY_DN720210_c0_g1	0.00	0.00	16.41	0.00	0.00	0.00	0.00	0.00	15.53	0.00
TRINITY_DN720211_c0_g1	0.00	0.00	0.00	0.00	12.70	0.00	0.00	11.15	11.75	0.00
TRINITY_DN720215_c0_g1	0.00	0.00	0.00	0.00	0.00	0.00	0.00	0.00	0.00	0.00
TRINITY_DN720216_c0_g1	0.00	0.00	0.00	0.00	0.00	0.00	0.00	0.00	15.53	0.00
TRINITY_DN720217_c0_g1	0.00	4.20	0.94	5.23	8.98	0.00	13.79	2.65	35.70	0.00
TRINITY_DN720217_c0_g2	0.00	0.00	0.00	0.00	0.00	19.82	0.00	0.00	0.00	0.00
TRINITY_DN720217_c0_g3	0.00	0.00	0.00	0.00	0.00	0.00	0.00	0.00	7.90	0.00
TRINITY_DN720219_c0_g1	0.00	0.00	0.00	0.00	0.00	0.00	0.00	0.00	0.00	0.00
TRINITY_DN72021_c0_g1	0.00	0.00	0.00	0.00	0.00	0.00	9.68	0.00	10.18	0.00
TRINITY_DN72021_c0_g3	0.00	16.56	0.00	5.97	0.00	10.12	0.00	0.00	9.40	0.00
TRINITY_DN720221_c0_g1	0.00	5.90	7.18	0.00	7.20	0.00	0.00	0.00	6.71	0.00
TRINITY_DN720222_c0_g1	0.00	0.00	0.00	4.55	0.00	7.68	0.00	0.00	21.30	0.00
TRINITY_DN720225_c0_g1	0.00	0.00	0.00	0.00	0.00	0.00	0.00	0.00	0.00	0.00
TRINITY_DN720228_c0_g1	0.00	0.00	17.79	5.31	0.00	0.00	0.00	0.00	16.68	0.00
TRINITY_DN720229_c0_g1	0.00	0.00	0.00	0.00	0.00	0.00	25.54	12.92	0.00	0.00
TRINITY_DN72022_c0_g1	0.00	0.00	0.00	0.00	0.00	0.00	0.00	0.00	0.00	0.00
TRINITY_DN72022_c0_g2	0.00	0.00	32.64	11.76	32.72	6.59	0.00	0.00	6.34	0.00
TRINITY_DN72022_c1_g1	0.00	0.00	37.70	0.00	0.00	0.00	0.00	0.00	0.00	0.00
TRINITY_DN72022_c1_g2	0.00	0.00	0.00	7.23	31.98	7.97	0.00	0.00	33.64	3.53
TRINITY_DN720230_c0_g1	0.00	0.00	0.00	0.00	0.00	0.00	0.00	0.00	0.00	0.00
TRINITY_DN720231_c0_g1	0.00	0.00	0.00	0.00	0.00	0.00	0.00	0.00	0.00	0.00
TRINITY_DN720232_c0_g1	0.00	0.00	11.84	0.00	0.00	0.00	0.00	0.00	0.00	0.00
TRINITY_DN720235_c0_g1	0.00	0.00	0.00	0.00	0.00	0.00	0.00	0.00	0.00	0.00
TRINITY_DN720239_c0_g1	0.00	0.00	0.00	4.39	0.00	7.24	0.00	0.00	0.00	0.00
TRINITY_DN72023_c0_g1	0.00	0.00	0.00	0.00	0.00	0.00	0.00	0.00	0.00	0.00
TRINITY_DN72023_c1_g1	0.00	0.00	0.00	0.00	0.00	0.00	0.00	0.00	14.03	0.00
TRINITY_DN720245_c0_g1	0.00	10.29	6.25	7.53	0.00	0.00	0.00	0.00	0.00	5.56
TRINITY_DN720249_c0_g1	0.00	0.00	0.00	11.87	0.00	0.00	0.00	0.00	0.00	0.00
TRINITY_DN72024_c0_g1	0.00	0.00	0.00	0.00	0.00	0.00	0.00	0.00	0.00	0.00
TRINITY_DN72024_c0_g2	0.00	0.00	0.00	0.00	0.00	0.00	0.00	0.00	0.00	0.00
TRINITY_DN720252_c0_g1	0.00	0.00	0.00	0.00	0.00	0.00	0.00	0.00	0.00	0.00
TRINITY_DN720254_c0_g1	0.00	0.00	0.00	0.00	0.00	0.00	0.00	0.00	0.00	6.42
TRINITY_DN720255_c0_g1	0.00	0.00	0.00	0.00	15.62	0.00	0.00	0.00	0.00	0.00
TRINITY_DN720256_c1_g1	0.00	0.00	0.00	22.90	0.00	0.00	0.00	0.00	0.00	0.00
TRINITY_DN720257_c0_g1	0.00	0.00	13.67	0.00	0.00	0.00	0.00	12.36	0.00	0.00
TRINITY_DN720258_c0_g1	8.77	0.00	0.00	0.00	0.00	0.00	0.00	0.00	0.00	0.00
TRINITY_DN72025_c0_g1	0.00	0.00	0.00	0.00	16.90	0.00	0.00	0.00	15.53	0.00
TRINITY_DN72025_c0_g2	0.00	0.00	0.00	0.00	0.00	0.00	0.00	0.00	0.00	0.00
TRINITY_DN72025_c0_g3	0.00	0.00	0.00	4.84	0.00	0.00	0.00	0.00	0.00	0.00
TRINITY_DN72025_c1_g1	0.00	0.00	8.57	0.00	0.00	0.00	0.00	0.00	17.67	0.00
TRINITY_DN72025_c2_g2	0.00	0.00	0.00	0.00	0.00	0.00	0.00	0.00	0.00	0.00
TRINITY_DN72025_c4_g1	0.00	0.00	0.00	0.00	10.29	0.00	0.00	0.00	6.44	0.00
TRINITY_DN72025_c5_g1	17.40	0.00	0.00	0.00	0.00	0.00	0.00	0.00	0.00	0.00
TRINITY_DN72025_c7_g1	0.00	0.00	19.72	0.00	0.00	0.00	0.00	0.00	4.62	0.00
TRINITY_DN72025_c8_g1	0.00	27.73	0.00	6.67	0.00	0.00	0.00	0.00	10.51	0.00
TRINITY_DN720261_c0_g1	0.00	19.61	39.71	4.74	0.00	0.00	0.00	0.00	0.00	0.00
TRINITY_DN720262_c0_g1	0.00	0.00	0.00	0.00	0.00	0.00	0.00	0.00	69.56	0.00
TRINITY_DN720265_c0_g1	0.00	0.00	0.00	0.00	0.00	0.00	0.00	0.00	0.00	0.00
TRINITY_DN720266_c0_g1	0.00	0.00	0.00	4.77	0.00	0.00	0.00	0.00	14.91	0.00
TRINITY_DN720267_c0_g1	7.43	0.00	0.00	0.00	0.00	0.00	0.00	7.72	0.00	0.00
TRINITY_DN720268_c0_g1	0.00	0.00	0.00	0.00	0.00	0.00	0.00	0.00	13.50	0.00
TRINITY_DN720269_c0_g1	0.00	0.00	0.00	0.00	0.00	0.00	0.00	0.00	0.00	0.00
TRINITY_DN72026_c3_g1	0.00	0.00	0.00	3.54	0.00	0.00	0.00	0.00	5.50	0.00
TRINITY_DN720279_c0_g1	0.00	0.00	0.00	10.85	0.00	0.00	0.00	0.00	0.00	0.00
TRINITY_DN72027_c0_g1	0.00	0.00	0.00	0.00	0.00	0.00	0.00	0.00	0.00	0.00
TRINITY_DN72027_c0_g2	0.00	0.00	0.00	3.22	16.03	0.00	9.61	10.38	20.92	0.00
TRINITY_DN72027_c0_g3	0.00	0.00	0.00	0.00	0.00	0.00	0.00	0.00	8.09	0.00
TRINITY_DN72027_c0_g4	0.00	0.00	0.00	0.00	0.00	0.00	0.00	0.00	0.00	0.00
TRINITY_DN720280_c0_g1	0.00	0.00	0.00	8.83	0.00	0.00	0.00	0.00	0.00	0.00
TRINITY_DN720283_c0_g1	0.00	0.00	0.00	0.00	0.00	19.65	0.00	0.00	0.00	0.00
TRINITY_DN720286_c0_g1	0.00	0.00	0.00	0.00	0.00	0.00	0.00	0.00	0.00	0.00
TRINITY_DN720287_c0_g2	0.00	0.00	0.00	0.00	18.54	0.00	0.00	0.00	0.00	0.00
TRINITY_DN720289_c0_g1	0.00	6.43	0.00	0.00	0.00	0.00	0.00	0.00	7.31	0.00
TRINITY_DN72028_c0_g1	0.00	0.00	0.00	0.00	14.91	0.00	0.00	0.00	13.81	0.00
TRINITY_DN720290_c0_g1	0.00	0.00	0.00	0.00	0.00	0.00	0.00	0.00	0.00	0.00
TRINITY_DN720291_c0_g1	0.00	0.00	0.00	0.00	0.00	0.00	0.00	0.00	0.00	0.00
TRINITY_DN720295_c0_g1	0.00	0.00	0.00	0.00	0.00	0.00	0.00	0.00	0.00	0.00
TRINITY_DN720296_c0_g1	0.00	0.00	0.00	4.92	0.00	0.00	0.00	0.00	7.73	0.00
TRINITY_DN72029_c0_g1	0.00	0.00	0.00	1.54	4.14	0.72	0.00	5.67	0.00	0.00
TRINITY_DN72029_c0_g2	0.00	0.00	2.78	0.00	0.00	0.00	0.96	0.00	1.36	0.00
TRINITY_DN72029_c1_g1	0.00	0.00	45.60	52.32	12.01	23.88	0.00	10.56	22.26	0.00
TRINITY_DN72029_c2_g1	0.00	0.00	0.00	0.00	0.00	0.00	0.00	0.00	51.03	0.00
TRINITY_DN72029_c4_g1	0.00	0.00	0.00	0.00	0.00	0.00	0.00	0.00	0.00	0.00
TRINITY_DN72029_c6_g1	0.00	12.23	0.00	0.00	7.49	0.00	0.00	2.23	7.04	0.00
TRINITY_DN7202_c0_g1	0.00	49.95	19.68	0.00	46.03	0.00	9.62	4.86	57.81	0.00
TRINITY_DN7202_c1_g1	0.00	40.23	107.37	72.92	129.94	0.00	38.14	0.00	176.33	5.25
TRINITY_DN7202_c1_g2	1.33	25.97	0.00	13.48	24.45	60.24	0.00	30.02	45.57	0.00
TRINITY_DN7202_c2_g1	0.00	12.57	4.39	14.87	17.35	11.28	5.55	11.20	28.30	1.38
TRINITY_DN7202_c4_g1	0.00	34.24	13.84	7.54	23.17	18.56	0.00	12.24	100.73	12.25
TRINITY_DN720302_c0_g1	0.00	0.00	0.00	0.00	0.00	0.00	0.00	0.00	0.00	0.00
TRINITY_DN720304_c1_g1	0.00	0.00	0.00	0.00	0.00	0.00	0.00	0.00	0.00	0.00
TRINITY_DN720306_c0_g1	17.40	0.00	0.00	0.00	0.00	0.00	0.00	0.00	0.00	0.00
TRINITY_DN720307_c0_g1	0.00	0.00	0.00	0.00	0.00	0.00	0.00	0.00	0.00	0.00
TRINITY_DN720308_c0_g1	0.00	0.00	0.00	0.00	0.00	0.00	0.00	0.00	0.00	0.00
TRINITY_DN720309_c0_g1	0.00	0.00	0.00	0.00	0.00	0.00	0.00	0.00	0.00	0.00
TRINITY_DN72030_c0_g1	0.00	0.00	3.09	3.77	6.24	0.00	0.00	0.00	2.93	0.00
TRINITY_DN720310_c0_g1	0.00	0.00	0.00	13.68	0.00	0.00	0.00	0.00	15.46	0.00
TRINITY_DN720311_c0_g1	0.00	0.00	0.00	0.00	0.00	0.00	0.00	0.00	0.00	0.00
TRINITY_DN720315_c0_g1	0.00	0.00	0.00	0.00	0.00	0.00	0.00	0.00	0.00	0.00
TRINITY_DN72031_c0_g1	0.00	0.00	0.00	0.00	0.00	0.00	0.00	0.00	18.50	0.00
TRINITY_DN72031_c1_g1	0.00	8.29	9.67	3.67	5.01	0.00	0.00	0.00	3.84	0.00
TRINITY_DN72031_c2_g1	0.00	0.00	0.00	0.00	0.00	0.00	0.00	0.00	0.00	0.00
TRINITY_DN72031_c3_g1	0.00	0.00	0.53	0.00	1.85	3.42	0.00	3.05	0.00	3.04
TRINITY_DN72031_c4_g1	0.00	0.00	0.00	0.00	0.00	0.00	7.09	0.00	14.84	0.00
TRINITY_DN720321_c0_g1	0.00	0.00	0.00	0.00	0.00	0.00	0.00	0.00	0.00	0.00
TRINITY_DN720322_c0_g2	0.00	0.00	0.00	4.64	0.00	0.00	0.00	0.00	0.00	0.00
TRINITY_DN720325_c0_g1	0.00	0.00	0.00	0.00	3.95	0.00	0.00	0.00	3.69	0.00
TRINITY_DN720327_c0_g1	0.00	32.10	0.00	0.00	0.00	0.00	0.00	0.00	0.00	0.00
TRINITY_DN720327_c3_g1	0.00	0.00	0.00	0.00	0.00	0.00	0.00	0.00	0.00	0.00
TRINITY_DN720327_c4_g1	0.00	0.00	0.00	0.00	0.00	0.00	0.00	0.00	0.00	0.00
TRINITY_DN720327_c6_g1	0.00	0.00	0.00	7.85	26.64	0.00	0.00	0.00	12.36	0.00
TRINITY_DN720327_c7_g1	0.00	0.00	0.00	0.00	0.00	0.00	0.00	0.00	0.00	0.00
TRINITY_DN72032_c0_g1	0.00	0.00	0.00	1.48	0.00	0.00	0.00	0.00	3.39	0.00
TRINITY_DN72032_c0_g2	0.00	0.00	0.00	0.00	0.00	0.00	0.00	0.00	0.00	0.00
TRINITY_DN72032_c0_g3	0.00	0.00	0.00	7.72	0.00	0.00	0.00	0.00	21.02	0.00
TRINITY_DN72032_c0_g4	0.00	0.00	0.00	0.00	0.00	0.00	0.00	15.43	0.00	0.00
TRINITY_DN72032_c2_g1	0.00	0.00	0.00	0.00	0.00	0.00	0.00	0.00	0.00	0.00
TRINITY_DN72032_c3_g1	0.00	0.00	0.00	0.00	13.43	0.00	2.90	0.00	0.00	0.00
TRINITY_DN72032_c4_g1	0.00	0.00	0.00	0.00	0.00	0.00	0.00	0.00	0.00	0.00
TRINITY_DN72032_c5_g1	0.00	0.00	0.00	4.83	0.00	0.00	0.00	0.00	14.99	0.00
TRINITY_DN720332_c0_g1	0.00	0.00	0.00	2.00	3.32	0.00	0.00	0.00	3.12	0.00
TRINITY_DN720336_c0_g1	0.00	0.00	0.00	0.00	0.00	0.00	0.00	0.00	49.23	0.00
TRINITY_DN720337_c0_g1	0.00	12.32	3.73	0.00	0.00	0.00	0.00	0.00	3.52	0.00
TRINITY_DN720338_c0_g1	0.00	0.00	0.00	0.00	0.00	0.00	0.00	0.00	0.00	0.00
TRINITY_DN720339_c0_g1	0.00	0.00	0.00	17.09	0.00	0.00	0.00	0.00	13.50	0.00
TRINITY_DN720339_c1_g1	0.00	0.00	0.00	9.04	0.00	0.00	0.00	0.00	0.00	0.00
TRINITY_DN72033_c0_g1	0.00	0.00	0.00	0.00	5.89	0.00	1.32	0.00	0.00	1.62
TRINITY_DN72033_c0_g2	0.00	0.00	0.00	0.00	0.00	0.00	0.00	0.00	0.00	0.00
TRINITY_DN72033_c0_g3	0.00	0.00	0.00	6.90	0.00	1.12	0.00	0.00	7.61	0.00
TRINITY_DN72033_c10_g1	0.00	0.00	0.00	0.00	0.00	0.00	0.00	0.00	0.00	0.00
TRINITY_DN72033_c11_g1	0.00	0.00	0.00	0.00	11.76	0.00	0.00	0.00	0.00	0.00
TRINITY_DN72033_c1_g1	0.00	0.00	0.00	0.00	0.00	0.00	0.00	0.00	0.00	0.00
TRINITY_DN72033_c1_g2	0.00	0.00	0.00	0.00	34.09	0.00	0.00	0.00	0.00	0.00
TRINITY_DN72033_c2_g1	0.00	0.00	0.00	0.00	0.00	0.00	0.00	0.00	0.00	0.00
TRINITY_DN72033_c3_g1	0.00	0.00	0.00	0.00	0.00	0.00	0.00	0.00	0.00	0.00
TRINITY_DN72033_c5_g1	0.00	0.00	0.00	0.00	0.00	0.00	0.00	0.00	0.00	0.00
TRINITY_DN72033_c6_g1	0.00	0.00	0.00	0.00	0.00	0.00	0.00	0.00	0.00	0.00
TRINITY_DN72033_c7_g1	0.00	1.94	9.38	12.92	23.84	4.70	6.43	0.00	40.36	4.24
TRINITY_DN72033_c8_g1	0.00	0.00	0.00	0.00	0.00	0.00	0.00	0.00	0.00	0.00
TRINITY_DN720343_c0_g1	0.00	0.00	0.00	0.00	14.30	0.00	0.00	0.00	13.31	0.00
TRINITY_DN720345_c1_g2	0.00	0.00	0.00	0.00	0.00	0.00	0.00	0.00	7.14	0.00
TRINITY_DN720345_c1_g3	0.00	0.00	0.00	0.00	0.00	38.88	0.00	0.00	0.00	0.00
TRINITY_DN720345_c2_g1	0.00	0.00	0.00	0.00	0.00	13.23	0.00	0.00	0.00	0.00
TRINITY_DN720345_c3_g1	0.00	0.00	0.00	0.00	12.01	0.00	0.00	0.00	55.65	0.00
TRINITY_DN720345_c5_g1	0.00	0.00	0.00	0.00	0.00	0.00	0.00	0.00	9.39	0.00
TRINITY_DN720345_c6_g1	0.00	0.00	0.00	0.00	0.00	0.00	0.00	0.00	0.00	0.00
TRINITY_DN720345_c8_g1	0.00	0.00	0.00	0.00	0.00	0.00	0.00	0.00	0.00	0.00
TRINITY_DN720346_c0_g1	0.00	0.00	0.00	0.00	0.00	0.00	0.00	0.00	0.00	0.00
TRINITY_DN720347_c0_g1	0.00	0.00	0.00	0.00	0.00	0.00	0.00	0.00	0.00	0.00
TRINITY_DN720349_c0_g1	0.00	0.00	27.64	0.00	2.20	0.00	0.00	0.00	0.00	0.00
TRINITY_DN72034_c0_g1	0.00	0.00	8.84	0.00	0.00	0.00	0.00	0.00	0.00	0.00
TRINITY_DN72034_c0_g3	0.00	0.00	0.00	0.00	4.75	0.00	0.00	8.35	0.00	0.00
TRINITY_DN72034_c0_g4	0.00	7.19	41.96	0.00	0.00	0.00	0.00	0.00	16.33	0.00
TRINITY_DN72034_c2_g1	0.00	0.00	0.00	0.00	0.00	0.00	0.00	0.00	0.00	0.00
TRINITY_DN72034_c3_g1	0.00	0.00	0.00	0.00	10.18	0.00	0.00	0.00	0.00	0.00
TRINITY_DN72034_c4_g1	0.00	0.00	0.00	11.57	0.00	0.00	0.00	0.00	18.33	17.06
TRINITY_DN720351_c0_g1	0.00	0.00	35.80	10.76	0.00	36.37	0.00	0.00	0.00	0.00
TRINITY_DN720352_c0_g1	0.00	0.00	0.00	0.00	18.24	0.00	0.00	0.00	0.00	31.45
TRINITY_DN720355_c0_g1	0.00	0.00	0.00	0.00	0.00	0.00	0.00	0.00	0.00	0.00
TRINITY_DN720355_c0_g2	0.00	0.00	0.00	0.00	53.77	0.00	0.00	0.00	0.00	0.00
TRINITY_DN720356_c0_g1	0.00	0.00	0.00	24.21	27.45	0.00	0.00	0.00	0.00	0.00
TRINITY_DN72035_c0_g1	0.00	0.00	0.00	0.00	10.21	0.00	0.00	0.00	3.19	0.00
TRINITY_DN720361_c0_g1	0.00	0.00	0.00	0.00	0.00	0.00	0.00	0.00	0.00	0.00
TRINITY_DN720361_c3_g1	0.00	0.00	0.00	0.00	20.13	0.00	0.00	0.00	9.35	0.00
TRINITY_DN720362_c0_g1	0.00	19.43	0.00	0.00	35.75	0.00	0.00	0.00	0.00	0.00
TRINITY_DN720368_c0_g1	0.00	0.00	0.00	0.00	0.00	0.00	0.00	0.00	5.64	0.00
TRINITY_DN72036_c0_g1	0.00	0.00	0.00	0.00	14.41	0.00	0.00	0.00	26.77	0.00
TRINITY_DN72036_c0_g2	0.00	0.00	0.00	0.00	0.00	0.00	0.00	0.00	0.00	0.00
TRINITY_DN72036_c0_g3	0.00	0.00	0.00	0.00	0.00	0.00	0.00	0.00	0.00	0.00
TRINITY_DN72036_c1_g1	0.00	0.00	0.00	0.00	0.00	0.00	0.00	0.00	0.00	0.00
TRINITY_DN72036_c2_g1	0.00	0.00	0.00	0.00	3.21	0.00	0.00	0.00	18.10	2.85
TRINITY_DN72036_c2_g2	0.00	0.00	0.00	2.67	0.00	0.00	7.96	0.00	20.68	0.00
TRINITY_DN72036_c3_g1	0.00	0.00	0.00	0.00	0.00	0.00	0.00	0.00	0.00	0.00
TRINITY_DN72036_c6_g1	0.00	0.00	0.00	0.00	0.00	0.00	0.00	0.00	0.00	0.00
TRINITY_DN72036_c7_g1	0.00	0.00	5.08	0.00	5.09	0.00	0.00	0.00	14.28	0.00
TRINITY_DN720372_c0_g1	0.00	0.00	0.00	0.00	0.00	0.00	0.00	0.00	21.03	0.00
TRINITY_DN720373_c0_g1	0.00	0.00	0.00	0.00	0.00	0.00	0.00	0.00	0.00	0.00
TRINITY_DN720374_c0_g1	8.05	0.00	0.00	5.64	0.00	0.00	0.00	8.36	17.76	0.00
TRINITY_DN720375_c0_g1	0.00	0.00	0.00	0.00	0.00	0.00	16.45	0.00	0.00	0.00
TRINITY_DN720376_c0_g1	0.00	0.00	14.28	17.21	0.00	0.00	0.00	0.00	27.21	0.00
TRINITY_DN720378_c0_g1	0.00	0.00	0.00	0.00	0.00	0.00	0.00	0.00	0.00	0.00
TRINITY_DN720379_c0_g1	0.00	0.00	0.00	0.00	0.00	0.00	0.00	0.00	0.00	0.00
TRINITY_DN720379_c1_g1	0.00	16.28	0.00	0.00	0.00	0.00	0.00	0.00	0.00	0.00
TRINITY_DN72037_c0_g1	0.00	0.00	0.00	0.00	0.00	0.00	0.00	0.00	0.00	0.00
TRINITY_DN720380_c0_g1	0.00	7.23	8.72	1.33	6.65	0.00	3.99	0.00	8.35	0.00
TRINITY_DN720381_c0_g1	0.00	0.00	12.14	0.00	0.00	0.00	0.00	0.00	0.00	0.00
TRINITY_DN720383_c0_g1	0.00	9.13	0.00	0.00	0.00	0.00	0.00	0.00	0.00	0.00
TRINITY_DN720384_c0_g1	0.00	0.00	0.00	0.00	0.00	0.00	0.00	0.00	14.48	0.00
TRINITY_DN720386_c0_g1	0.00	0.00	0.00	0.00	4.26	0.00	0.00	0.00	0.00	0.00
TRINITY_DN720389_c0_g1	0.00	0.00	0.00	0.00	23.53	0.00	0.00	21.62	0.00	0.00
TRINITY_DN72038_c0_g1	0.00	0.00	0.00	21.69	37.09	0.00	0.00	0.00	0.00	0.00
TRINITY_DN72038_c2_g1	0.00	0.00	0.00	0.00	0.00	0.00	0.00	0.00	17.16	0.00
TRINITY_DN720390_c0_g1	0.00	0.00	0.00	26.16	84.92	37.78	8.35	24.78	114.20	8.28
TRINITY_DN720391_c0_g1	0.00	0.00	0.00	10.74	0.00	18.21	0.00	7.94	29.34	0.00
TRINITY_DN720392_c0_g1	0.00	0.00	0.00	0.00	15.85	0.00	0.00	0.00	0.00	0.00
TRINITY_DN720393_c0_g1	0.00	0.00	0.00	0.00	0.00	0.00	0.00	0.00	49.23	0.00
TRINITY_DN720394_c0_g1	0.00	0.00	0.00	4.04	0.00	0.00	0.00	0.00	0.00	0.00
TRINITY_DN720396_c0_g1	0.00	0.00	1.27	2.35	5.23	0.00	0.00	0.00	2.47	0.00
TRINITY_DN720397_c0_g1	0.00	0.00	0.00	0.00	8.08	0.00	0.00	0.00	7.50	0.00
TRINITY_DN720398_c0_g1	0.00	0.00	0.00	0.00	0.00	0.00	0.00	0.00	0.00	0.00
TRINITY_DN720399_c0_g1	0.00	0.00	0.00	0.00	0.00	0.00	0.00	0.00	0.00	0.00
TRINITY_DN72039_c0_g1	0.00	0.00	0.00	0.00	14.78	0.00	0.00	13.02	41.12	0.00
TRINITY_DN72039_c0_g2	0.00	0.00	0.00	0.00	0.00	0.00	0.00	0.00	0.00	0.00
TRINITY_DN72039_c1_g1	0.00	0.00	0.00	0.00	28.31	18.89	0.00	0.00	35.14	0.00
TRINITY_DN72039_c5_g1	0.00	0.00	0.00	22.59	51.70	0.00	0.00	8.15	24.13	0.00
TRINITY_DN72039_c6_g1	0.00	2.47	5.96	3.16	12.31	0.00	10.88	0.00	15.82	0.00
TRINITY_DN72039_c7_g1	0.00	0.00	0.00	0.00	149.85	0.00	16.19	5.80	58.97	0.00
TRINITY_DN72039_c8_g1	0.00	0.00	49.37	5.89	10.01	0.00	0.00	0.00	0.00	0.00
TRINITY_DN72039_c9_g1	0.00	0.00	0.00	0.00	0.00	0.00	0.00	0.00	19.57	0.00
TRINITY_DN7203_c0_g1	0.00	0.00	5.71	0.00	13.73	0.00	2.50	0.00	25.40	0.00
TRINITY_DN7203_c0_g2	10.56	60.84	127.73	196.26	275.92	90.17	44.65	51.47	338.70	19.76
TRINITY_DN7203_c3_g1	4.84	0.00	5.86	17.43	0.00	5.83	0.00	0.00	0.00	0.00
TRINITY_DN720401_c0_g1	0.00	0.00	0.00	0.00	0.00	3.83	0.00	6.80	0.00	0.00
TRINITY_DN720402_c0_g1	0.00	0.00	0.00	0.00	0.00	0.00	0.00	0.00	0.00	0.00
TRINITY_DN720403_c0_g1	0.00	0.00	0.00	0.00	0.00	0.00	0.00	0.00	0.00	0.00
TRINITY_DN720405_c0_g1	0.00	0.00	0.00	0.00	0.00	47.64	0.00	0.00	14.82	0.00
TRINITY_DN720406_c0_g1	0.00	0.00	0.00	0.00	0.00	0.00	0.00	0.00	0.00	0.00
TRINITY_DN720407_c0_g1	0.00	0.00	0.00	5.02	0.00	16.97	0.00	0.00	23.60	0.00
TRINITY_DN72040_c0_g1	0.00	0.00	0.00	0.00	0.00	0.00	0.00	0.00	0.00	0.00
TRINITY_DN72040_c1_g1	0.00	0.00	0.00	0.00	0.00	0.00	0.00	0.00	36.33	0.00
TRINITY_DN720410_c0_g1	0.00	0.00	0.00	0.00	0.00	0.00	0.00	0.00	0.00	0.00
TRINITY_DN720411_c0_g1	0.00	0.00	0.00	0.00	0.00	0.00	0.00	0.00	0.00	0.00
TRINITY_DN720411_c5_g1	0.00	0.00	0.00	0.00	0.00	17.15	0.00	0.00	0.00	0.00
TRINITY_DN720411_c6_g1	0.00	0.00	0.00	0.00	0.00	0.00	0.00	0.00	36.66	0.00
TRINITY_DN720411_c8_g1	0.00	0.00	0.00	0.00	0.00	0.00	0.00	0.00	0.00	0.00
TRINITY_DN720412_c2_g1	0.00	0.00	0.00	0.00	11.32	0.00	0.00	0.00	0.00	0.00
TRINITY_DN720413_c0_g1	0.00	0.00	8.95	8.13	8.99	9.00	0.00	11.89	12.61	0.00
TRINITY_DN720416_c0_g1	0.00	0.00	0.00	11.04	18.90	0.00	0.00	0.00	0.00	0.00
TRINITY_DN720417_c0_g2	0.00	0.00	0.00	0.00	0.00	0.00	0.00	0.00	0.00	0.00
TRINITY_DN72041_c0_g1	0.00	0.00	0.00	3.92	33.36	0.00	0.00	0.00	6.11	0.00
TRINITY_DN72041_c1_g1	0.00	0.00	25.32	0.00	0.00	0.00	0.00	0.00	0.00	0.00
TRINITY_DN72041_c2_g1	0.00	0.00	0.00	18.35	0.00	61.96	0.00	0.00	0.00	0.00
TRINITY_DN720420_c0_g1	0.00	0.00	0.00	0.00	0.00	0.00	0.00	0.00	0.00	0.00
TRINITY_DN720421_c0_g1	0.00	0.00	0.00	0.00	0.00	0.00	0.00	0.00	0.00	0.00
TRINITY_DN720421_c1_g1	0.00	0.00	0.00	0.00	7.56	0.00	0.00	0.00	21.08	0.00
TRINITY_DN720421_c2_g1	0.00	6.57	11.73	9.76	12.57	0.00	0.00	0.00	0.00	0.00
TRINITY_DN720422_c0_g1	0.00	0.00	12.00	0.00	0.00	0.00	0.00	0.00	0.00	0.00
TRINITY_DN720423_c0_g2	0.00	0.00	0.00	0.00	0.00	0.00	0.00	0.00	0.00	0.00
TRINITY_DN720423_c0_g3	0.00	0.00	0.00	10.76	0.00	0.00	0.00	0.00	0.00	0.00
TRINITY_DN720423_c1_g1	0.00	0.00	0.00	0.00	0.00	0.00	0.00	0.00	0.00	0.00
TRINITY_DN720423_c1_g2	0.00	0.00	0.00	0.00	0.00	0.00	0.00	0.00	0.00	0.00
TRINITY_DN720423_c2_g1	0.00	0.00	8.92	2.19	5.47	0.00	0.00	1.64	3.43	0.00
TRINITY_DN720423_c5_g1	0.00	0.00	0.00	0.00	6.26	0.00	0.00	0.00	11.71	0.00
TRINITY_DN720423_c6_g1	0.00	0.00	0.00	0.00	0.00	0.00	0.00	0.00	0.00	0.00
TRINITY_DN720424_c0_g1	0.00	0.00	29.95	0.00	15.36	15.24	0.00	40.76	28.51	0.00
TRINITY_DN720425_c0_g1	0.00	0.00	0.00	0.00	30.26	0.00	0.00	0.00	0.00	0.00
TRINITY_DN720426_c0_g1	0.00	0.00	0.00	0.00	0.00	0.00	0.00	0.00	0.00	0.00
TRINITY_DN72042_c2_g1	0.00	14.24	0.00	10.29	0.00	0.00	0.00	0.00	32.54	0.00
TRINITY_DN720430_c1_g1	0.00	0.00	0.00	0.00	16.62	0.00	0.00	0.00	15.29	0.00
TRINITY_DN720431_c0_g1	0.00	0.00	0.00	8.54	0.00	0.00	0.00	0.00	0.00	0.00
TRINITY_DN720434_c0_g1	0.00	0.00	10.17	0.00	10.31	10.30	0.00	0.00	9.57	0.00
TRINITY_DN720435_c0_g1	0.00	0.00	0.00	0.00	12.16	0.00	0.00	0.00	0.00	0.00
TRINITY_DN720436_c0_g1	0.00	13.48	0.00	0.00	0.00	0.00	0.00	0.00	0.00	0.00
TRINITY_DN720439_c0_g1	0.00	0.00	0.00	0.00	0.00	0.00	0.00	0.00	0.00	0.00
TRINITY_DN72043_c1_g1	0.00	0.00	0.00	5.89	0.00	0.00	0.00	0.00	9.30	0.00
TRINITY_DN72043_c2_g1	0.00	0.00	0.00	0.00	0.00	0.00	0.00	0.00	0.00	0.00
TRINITY_DN72043_c3_g1	0.00	0.00	0.00	0.00	0.00	0.00	4.29	4.19	22.23	4.22
TRINITY_DN72043_c5_g1	0.00	0.00	0.00	0.00	0.00	0.00	0.00	0.00	0.00	0.00
TRINITY_DN720440_c0_g1	0.00	0.00	0.00	0.00	0.00	0.00	0.00	0.00	0.00	0.00
TRINITY_DN720442_c0_g1	0.00	0.00	0.00	0.00	0.00	0.00	0.00	0.00	1.93	0.00
TRINITY_DN720443_c0_g2	0.00	0.00	0.00	11.12	0.00	0.00	0.00	0.00	0.00	0.00
TRINITY_DN720443_c1_g1	0.00	0.00	0.00	6.19	10.88	0.00	0.00	0.00	0.00	0.00
TRINITY_DN720444_c0_g1	0.00	0.00	0.00	8.76	29.82	0.00	0.00	0.00	0.00	0.00
TRINITY_DN720445_c0_g1	0.00	0.00	0.00	9.62	0.00	16.26	0.00	0.00	0.00	0.00
TRINITY_DN720446_c0_g1	0.00	0.00	0.00	18.07	0.00	0.00	0.00	0.00	0.00	0.00
TRINITY_DN72044_c0_g1	0.00	0.00	0.00	0.00	9.33	0.00	0.00	0.00	0.00	0.00
TRINITY_DN72044_c1_g1	0.00	0.00	0.00	0.00	0.00	0.00	0.00	0.00	19.90	0.00
TRINITY_DN720455_c0_g1	0.00	0.00	0.00	0.00	0.00	0.00	0.00	0.00	0.00	0.00
TRINITY_DN720455_c1_g1	0.00	0.00	0.00	0.00	10.00	0.00	0.00	0.00	4.68	0.00
TRINITY_DN720458_c0_g1	0.00	0.00	0.00	0.00	0.00	0.00	0.00	0.00	0.00	0.00
TRINITY_DN720459_c0_g1	0.00	0.00	0.00	0.00	0.00	0.00	0.00	0.00	0.00	0.00
TRINITY_DN72045_c0_g1	0.00	12.49	14.97	9.04	0.00	0.00	26.76	0.00	94.89	0.00
TRINITY_DN72045_c1_g1	0.00	0.00	0.00	0.00	24.85	0.00	0.00	0.00	124.10	0.00
TRINITY_DN720461_c0_g1	0.00	0.00	0.00	0.00	0.00	0.00	0.00	0.00	0.00	0.00
TRINITY_DN720466_c0_g1	0.00	0.00	0.00	0.00	0.00	0.00	0.00	0.00	0.00	0.00
TRINITY_DN720467_c0_g1	0.00	0.00	0.00	0.00	0.00	0.00	0.00	0.00	0.00	0.00
TRINITY_DN720468_c0_g1	0.00	0.00	0.00	3.55	17.72	0.00	0.00	0.00	0.00	0.00
TRINITY_DN720469_c0_g1	0.00	0.00	0.00	0.00	0.00	0.00	0.00	0.00	0.00	0.00
TRINITY_DN72046_c0_g2	0.00	0.00	0.00	0.00	10.69	0.00	0.00	0.00	9.94	0.00
TRINITY_DN72046_c1_g1	0.00	1.45	0.00	4.29	0.00	0.00	0.00	0.00	0.00	3.18
TRINITY_DN72046_c3_g1	0.00	0.00	0.00	0.00	5.79	0.00	0.00	0.00	0.00	0.00
TRINITY_DN72046_c4_g1	6.30	0.00	0.00	0.00	7.56	0.00	3.40	3.34	3.54	0.00
TRINITY_DN72046_c6_g1	0.00	0.00	0.00	0.00	0.00	0.00	0.00	5.90	0.00	0.00
TRINITY_DN720471_c0_g1	0.00	0.00	0.00	0.00	0.00	0.00	0.00	0.00	10.76	0.00
TRINITY_DN720471_c0_g2	0.00	0.00	0.00	0.00	0.00	0.00	0.00	0.00	0.00	0.00
TRINITY_DN720473_c0_g1	0.00	0.00	0.00	0.00	0.00	0.00	0.00	0.00	0.00	0.00
TRINITY_DN720475_c0_g1	0.00	0.00	0.00	3.22	5.34	0.00	0.00	0.00	0.00	0.00
TRINITY_DN720476_c0_g1	0.00	8.28	0.00	11.94	0.00	0.00	0.00	0.00	0.00	0.00
TRINITY_DN720477_c0_g1	0.00	6.78	0.00	0.00	4.13	4.13	3.72	3.65	0.00	0.00
TRINITY_DN720479_c0_g1	0.00	0.00	0.00	0.00	0.00	0.00	0.00	0.00	0.00	0.00
TRINITY_DN72047_c0_g1	0.00	0.00	0.00	0.00	14.20	0.00	0.00	6.21	12.21	0.00
TRINITY_DN72047_c1_g1	0.00	3.79	0.00	0.00	23.09	0.00	12.25	0.00	13.02	0.00
TRINITY_DN72047_c1_g2	0.00	10.21	2.05	2.51	16.72	0.00	3.75	1.88	10.85	0.00
TRINITY_DN720482_c0_g1	0.00	0.00	0.00	0.00	0.00	0.00	0.00	0.00	0.00	0.00
TRINITY_DN720485_c0_g1	0.00	0.00	0.00	0.00	0.00	0.00	0.00	0.00	0.00	0.00
TRINITY_DN720486_c0_g1	0.00	0.00	0.00	0.00	0.00	0.00	0.00	0.00	5.24	0.00
TRINITY_DN720488_c0_g1	0.00	0.00	0.00	6.00	0.00	0.00	0.00	0.00	0.00	0.00
TRINITY_DN720489_c0_g1	0.00	0.00	15.14	0.00	0.00	0.00	0.00	0.00	0.00	0.00
TRINITY_DN72048_c0_g1	0.00	0.00	0.00	0.00	0.00	0.00	0.00	0.00	0.00	0.00
TRINITY_DN720490_c0_g1	0.00	0.00	0.00	0.00	0.00	0.00	0.00	0.00	14.95	0.00
TRINITY_DN720491_c4_g1	0.00	0.00	0.00	0.00	0.00	0.00	0.00	0.00	25.41	0.00
TRINITY_DN720492_c0_g1	0.00	0.00	0.00	0.00	0.00	0.00	0.00	0.00	26.31	0.00
TRINITY_DN720494_c1_g1	0.00	0.00	0.00	0.00	0.00	0.00	0.00	0.00	33.11	0.00
TRINITY_DN720496_c0_g1	0.00	0.00	0.00	0.00	0.00	0.00	0.00	9.27	0.00	0.00
TRINITY_DN72049_c0_g1	0.00	13.76	57.51	29.14	43.97	14.92	5.10	9.40	60.77	0.00
TRINITY_DN72049_c0_g2	0.00	0.00	0.00	0.00	14.78	0.00	0.00	0.00	0.00	0.00
TRINITY_DN72049_c0_g3	4.24	13.32	19.64	7.76	104.83	19.23	3.71	12.84	37.11	3.89
TRINITY_DN72049_c0_g4	0.00	1.91	4.01	0.35	2.37	1.14	0.00	0.00	5.59	0.00
TRINITY_DN72049_c1_g1	0.00	0.00	0.00	0.00	0.00	0.00	0.00	0.00	0.00	0.00
TRINITY_DN72049_c2_g1	0.00	0.00	0.00	0.00	18.95	0.00	0.00	0.00	0.00	0.00
TRINITY_DN7204_c0_g1	0.00	13.65	23.58	27.89	46.92	46.60	0.00	6.95	80.64	0.70
TRINITY_DN7204_c1_g1	0.00	0.00	0.00	5.37	0.00	0.00	0.00	0.00	0.00	0.00
TRINITY_DN7204_c1_g2	0.00	0.00	0.00	0.00	0.00	0.00	0.00	0.00	0.00	0.00
TRINITY_DN7204_c1_g3	0.00	0.00	0.00	0.00	28.83	0.00	0.00	0.00	13.39	0.00
TRINITY_DN7204_c1_g4	0.00	0.00	0.00	0.00	0.00	0.00	0.00	0.00	0.00	0.00
TRINITY_DN7204_c3_g1	0.00	0.00	0.00	0.00	0.00	0.00	0.00	0.00	0.00	0.00
TRINITY_DN7204_c3_g2	0.00	0.00	0.00	0.00	0.00	0.00	0.00	0.00	18.00	0.00
TRINITY_DN7204_c5_g1	0.00	0.00	0.00	0.00	0.00	0.00	0.00	0.00	16.56	0.00
TRINITY_DN720500_c0_g1	0.00	0.00	14.17	8.66	14.40	8.66	0.00	5.12	8.12	0.00
TRINITY_DN720505_c0_g1	0.00	0.00	0.00	0.00	28.03	0.00	0.00	0.00	12.36	0.00
TRINITY_DN720506_c0_g1	0.00	0.00	16.12	0.00	0.00	0.00	0.00	0.00	0.00	0.00
TRINITY_DN720507_c0_g1	0.00	0.00	0.00	0.00	34.41	0.00	0.00	0.00	0.00	0.00
TRINITY_DN720508_c0_g1	0.00	0.00	6.00	0.00	12.00	0.00	0.00	0.00	0.00	0.00
TRINITY_DN720509_c0_g1	0.00	2.17	2.62	6.43	7.98	7.87	0.00	0.00	9.99	0.00
TRINITY_DN72050_c0_g2	0.00	0.00	0.00	0.00	0.00	0.00	0.00	0.00	0.00	0.00
TRINITY_DN72050_c0_g3	0.00	14.85	0.00	0.00	0.00	0.00	0.00	0.00	17.01	0.00
TRINITY_DN72050_c0_g4	0.00	0.00	0.00	0.00	30.14	6.08	0.00	0.00	0.00	0.00
TRINITY_DN72050_c1_g1	0.00	0.00	0.00	4.40	14.75	7.44	0.00	0.00	6.87	0.00
TRINITY_DN72050_c3_g1	0.00	0.00	0.00	3.64	0.00	0.00	0.00	0.00	0.00	0.00
TRINITY_DN72050_c3_g2	0.00	0.00	0.00	5.93	0.00	0.00	0.00	0.00	9.35	0.00
TRINITY_DN72050_c3_g3	0.00	0.00	0.00	0.00	0.00	0.00	0.00	0.00	0.00	0.00
TRINITY_DN72050_c4_g1	0.00	0.00	0.00	0.00	2.93	1.91	0.00	0.00	4.18	0.00
TRINITY_DN720510_c0_g1	0.00	0.00	0.00	7.21	0.00	0.00	0.00	0.00	22.70	0.00
TRINITY_DN720511_c0_g1	0.00	0.00	0.00	0.00	0.00	0.00	0.00	0.00	0.00	0.00
TRINITY_DN720513_c0_g1	0.00	0.00	2.64	0.81	0.00	1.32	1.21	0.00	3.83	0.00
TRINITY_DN720513_c0_g2	0.00	0.00	0.00	0.00	0.00	0.00	1.05	0.00	0.00	0.00
TRINITY_DN720516_c0_g1	0.00	0.00	25.92	5.28	17.50	0.00	0.00	2.60	0.00	5.17
TRINITY_DN720518_c0_g1	0.00	0.00	0.00	3.12	0.00	0.00	0.00	0.00	4.85	0.00
TRINITY_DN720519_c0_g1	0.00	28.97	0.00	0.00	21.07	0.00	15.55	0.00	16.56	0.00
TRINITY_DN72051_c0_g1	0.00	0.00	18.49	0.00	0.00	0.00	0.00	0.00	17.66	0.00
TRINITY_DN72051_c2_g1	0.00	0.00	0.00	10.18	0.00	11.33	0.00	0.00	5.27	0.00
TRINITY_DN72051_c4_g1	0.00	0.00	0.00	0.00	0.00	0.00	0.00	0.00	0.00	0.00
TRINITY_DN72051_c5_g1	0.00	0.00	0.00	0.00	0.00	0.00	0.00	0.00	0.00	0.00
TRINITY_DN720520_c0_g1	0.00	0.00	0.00	19.95	0.00	0.00	0.00	0.00	0.00	0.00
TRINITY_DN720521_c0_g1	0.00	0.00	0.00	0.00	0.00	0.00	0.00	0.00	0.00	0.00
TRINITY_DN720525_c0_g1	0.00	0.00	0.00	4.86	0.00	0.00	0.00	0.00	7.61	0.00
TRINITY_DN720527_c0_g1	0.00	0.00	13.96	0.00	0.00	0.00	0.00	0.00	26.62	0.00
TRINITY_DN720528_c0_g1	0.00	0.00	0.00	0.00	14.91	0.00	0.00	0.00	0.00	0.00
TRINITY_DN72052_c0_g1	0.00	5.35	7.57	2.67	13.03	0.00	0.00	0.00	6.08	3.91
TRINITY_DN72052_c0_g2	0.00	0.00	0.00	4.45	0.00	0.00	0.00	0.00	0.00	0.00
TRINITY_DN72052_c0_g4	0.00	0.00	0.00	0.00	10.17	0.00	0.00	0.00	0.22	0.00
TRINITY_DN72052_c1_g2	0.00	0.00	0.00	0.00	0.00	0.00	0.00	0.00	0.00	0.00
TRINITY_DN72052_c2_g1	0.00	0.00	0.00	0.00	0.00	0.00	0.00	0.00	0.00	0.00
TRINITY_DN72052_c2_g2	0.00	0.00	0.00	0.00	0.00	0.00	0.00	0.00	0.00	0.00
TRINITY_DN72052_c3_g1	0.00	0.00	0.00	0.00	0.00	0.00	0.00	0.00	0.00	0.00
TRINITY_DN720530_c0_g1	0.00	0.00	0.00	0.00	0.00	0.00	0.00	0.00	0.00	0.00
TRINITY_DN720531_c0_g1	0.00	2.46	8.43	4.34	6.91	3.52	1.30	1.13	5.79	0.66
TRINITY_DN720532_c0_g1	0.00	0.00	0.00	0.00	0.00	14.65	0.00	0.00	0.00	0.00
TRINITY_DN720534_c0_g1	0.00	0.00	0.00	0.00	0.00	0.00	0.00	0.00	20.70	0.00
TRINITY_DN720535_c0_g1	0.00	0.00	0.00	0.00	0.00	0.00	0.00	0.00	0.00	0.00
TRINITY_DN720536_c0_g1	0.00	0.00	0.00	0.00	0.00	0.00	0.00	0.00	0.00	0.00
TRINITY_DN720537_c0_g1	0.00	0.00	0.00	0.00	12.01	0.00	0.00	0.00	11.13	0.00
TRINITY_DN720539_c0_g1	0.00	0.00	6.26	0.00	0.00	0.00	0.00	0.00	0.00	0.00
TRINITY_DN72053_c0_g1	0.00	0.00	0.00	0.00	0.00	0.00	0.00	14.48	30.35	0.00
TRINITY_DN72053_c0_g2	0.00	0.00	0.00	0.00	0.00	0.00	0.00	0.00	0.00	0.00
TRINITY_DN72053_c1_g1	0.00	0.00	0.00	0.00	0.00	0.00	0.00	0.00	0.00	0.00
TRINITY_DN720541_c0_g1	0.00	0.00	0.00	15.82	26.80	0.00	11.74	0.00	24.89	0.00
TRINITY_DN720542_c0_g1	0.00	0.00	0.00	0.00	0.00	0.00	0.00	0.00	0.00	0.00
TRINITY_DN720544_c0_g1	0.00	0.00	0.00	0.00	0.00	0.00	0.00	0.00	0.00	0.00
TRINITY_DN720546_c0_g1	0.00	0.00	0.00	0.00	0.00	0.00	0.00	12.36	0.00	0.00
TRINITY_DN720549_c0_g1	0.00	0.00	0.00	0.00	0.00	0.00	0.00	0.00	9.64	0.00
TRINITY_DN72054_c0_g1	0.00	0.00	0.00	0.00	0.00	0.00	0.00	0.00	0.00	0.00
TRINITY_DN72054_c0_g2	0.00	32.38	0.00	23.54	0.00	0.00	0.00	0.00	18.66	0.00
TRINITY_DN72054_c0_g3	0.00	0.00	0.00	0.00	0.00	0.00	0.00	0.00	3.46	0.00
TRINITY_DN72054_c1_g1	12.76	149.15	232.80	239.05	473.98	180.56	129.51	144.74	1162.45	41.40
TRINITY_DN72054_c1_g2	0.00	0.00	0.00	6.38	0.00	0.00	0.00	0.00	0.00	0.00
TRINITY_DN72054_c4_g1	0.00	0.00	0.00	0.00	0.00	0.00	0.00	0.00	14.82	0.00
TRINITY_DN720551_c0_g1	0.00	0.00	0.00	0.00	13.09	0.00	0.00	0.00	0.00	0.00
TRINITY_DN720551_c1_g1	0.00	0.00	0.00	0.00	0.00	0.00	0.00	0.00	0.00	0.00
TRINITY_DN720552_c0_g1	0.00	0.00	0.00	0.00	0.00	0.00	0.00	0.00	0.00	0.00
TRINITY_DN720553_c0_g1	0.00	9.26	0.00	3.39	0.00	0.00	0.00	0.00	10.52	0.00
TRINITY_DN720554_c0_g1	0.00	0.00	0.00	6.11	0.00	0.00	0.00	0.00	0.00	0.00
TRINITY_DN720555_c0_g1	0.00	0.00	0.00	10.08	0.00	0.00	0.00	0.00	7.91	0.00
TRINITY_DN720558_c0_g1	0.00	0.00	0.00	0.00	0.00	0.00	0.00	0.00	0.00	0.00
TRINITY_DN72055_c0_g1	0.00	0.00	0.00	36.99	33.47	16.31	0.00	5.80	29.67	0.00
TRINITY_DN72055_c4_g1	0.00	0.00	0.00	0.00	19.64	0.00	0.00	0.00	18.16	0.00
TRINITY_DN720560_c0_g1	0.00	0.00	13.37	0.00	0.00	0.00	0.00	0.00	0.00	0.00
TRINITY_DN720563_c0_g1	0.00	2.84	1.28	3.43	0.00	0.00	0.00	0.00	0.00	0.00
TRINITY_DN720565_c0_g1	0.00	11.83	14.14	0.00	14.52	0.00	0.00	0.00	26.92	0.00
TRINITY_DN720565_c1_g1	0.00	0.00	0.00	0.00	17.36	0.00	0.00	0.00	0.00	0.00
TRINITY_DN720566_c1_g1	15.63	0.00	0.00	0.00	0.00	0.00	0.00	0.00	0.00	0.00
TRINITY_DN720567_c0_g1	0.00	0.00	0.00	12.44	0.00	0.00	0.00	0.00	0.00	0.00
TRINITY_DN720569_c0_g1	0.00	0.00	0.00	0.00	0.00	0.00	0.00	0.00	0.00	0.00
TRINITY_DN72056_c0_g1	0.00	0.00	0.00	0.00	6.49	0.00	0.00	0.00	0.00	0.00
TRINITY_DN720570_c0_g1	0.00	0.00	0.00	0.00	0.00	0.00	4.53	0.00	0.00	0.00
TRINITY_DN720570_c1_g1	0.00	0.00	0.00	0.00	0.00	0.00	0.00	0.00	0.00	0.00
TRINITY_DN720571_c0_g1	0.00	0.00	0.00	0.00	0.00	0.00	0.00	0.00	0.00	0.00
TRINITY_DN720572_c0_g1	0.00	0.00	0.00	9.77	0.00	8.27	0.00	0.00	7.65	0.00
TRINITY_DN720572_c10_g1	0.00	0.00	0.00	0.00	0.00	12.97	0.00	0.00	0.00	0.00
TRINITY_DN720572_c1_g1	0.00	0.00	0.00	0.00	0.00	0.00	0.00	0.00	0.00	0.00
TRINITY_DN720572_c1_g2	0.00	0.00	0.00	1.18	0.00	5.80	0.00	0.00	9.28	0.00
TRINITY_DN720572_c2_g1	0.00	3.21	11.65	2.36	0.00	15.61	3.52	6.92	10.98	0.00
TRINITY_DN720572_c4_g1	0.00	0.00	0.00	0.00	6.83	0.00	1.53	0.00	0.00	0.00
TRINITY_DN720572_c5_g1	0.00	0.00	9.87	0.00	0.00	0.00	0.00	0.00	0.00	0.00
TRINITY_DN720572_c6_g1	0.00	0.00	0.00	0.00	0.00	0.00	0.00	0.00	0.00	0.00
TRINITY_DN720572_c7_g1	0.00	0.00	0.00	0.00	0.00	0.00	0.00	0.00	0.00	0.00
TRINITY_DN720573_c0_g1	0.00	0.00	3.95	4.81	15.94	11.93	0.00	0.00	11.18	0.00
TRINITY_DN720574_c0_g1	0.00	0.00	0.00	0.00	0.00	0.00	0.00	0.00	6.58	0.00
TRINITY_DN720577_c0_g1	0.00	0.00	0.00	0.00	0.00	0.00	0.00	0.00	0.00	0.00
TRINITY_DN720579_c0_g1	0.00	0.00	0.00	0.00	0.00	0.00	0.00	0.00	0.00	0.00
TRINITY_DN72057_c0_g2	0.00	0.00	0.00	0.00	0.00	0.00	0.00	0.00	0.00	0.00
TRINITY_DN72057_c10_g1	0.00	0.00	0.00	0.00	0.00	0.00	0.00	0.00	0.00	0.00
TRINITY_DN72057_c11_g1	0.00	0.00	0.00	0.00	0.00	0.00	0.00	0.00	3.72	0.00
TRINITY_DN72057_c14_g1	0.00	0.00	0.00	0.00	0.00	0.00	0.00	0.00	0.00	0.00
TRINITY_DN72057_c15_g1	0.00	0.00	0.00	0.00	0.00	0.00	0.00	0.00	17.01	15.86
TRINITY_DN72057_c1_g2	0.00	5.57	6.73	10.25	10.86	0.00	0.00	3.02	22.32	0.00
TRINITY_DN72057_c1_g3	0.00	0.00	6.73	0.00	20.24	13.61	0.00	0.00	0.00	0.00
TRINITY_DN72057_c1_g4	0.00	0.73	0.00	0.00	0.00	0.00	0.00	0.00	0.00	0.00
TRINITY_DN72057_c5_g1	0.00	0.00	0.00	0.00	0.00	0.00	0.00	0.00	13.08	4.13
TRINITY_DN72057_c6_g1	0.00	0.00	11.92	0.00	0.00	0.00	0.00	0.00	0.00	0.00
TRINITY_DN72057_c7_g1	0.00	0.00	0.00	0.00	0.00	0.00	0.00	0.00	0.00	0.00
TRINITY_DN72057_c8_g1	0.00	0.00	0.00	0.00	0.00	0.00	0.00	0.00	0.00	0.00
TRINITY_DN72057_c9_g1	0.00	0.00	0.00	0.00	0.00	0.00	0.00	0.00	0.00	0.00
TRINITY_DN720581_c0_g1	0.00	0.00	0.00	0.00	0.00	0.00	0.00	0.00	0.00	0.00
TRINITY_DN720583_c0_g1	0.00	0.00	0.00	6.66	3.67	0.00	0.00	0.00	3.44	0.00
TRINITY_DN720584_c0_g1	0.00	0.00	0.00	0.00	0.00	0.00	0.00	0.00	0.00	0.00
TRINITY_DN72058_c0_g1	0.00	0.00	0.00	0.00	4.79	0.00	2.15	4.29	11.25	0.00
TRINITY_DN72058_c1_g1	0.00	0.00	0.00	0.00	0.00	0.00	0.00	0.00	0.00	0.00
TRINITY_DN72058_c1_g2	0.00	0.00	0.00	0.00	23.73	0.00	0.00	0.00	0.00	0.00
TRINITY_DN72058_c2_g1	0.00	0.00	0.00	0.00	0.00	0.00	0.00	0.00	0.00	0.00
TRINITY_DN720590_c0_g1	0.00	0.00	0.00	0.00	0.00	0.00	0.00	0.00	0.00	0.00
TRINITY_DN720590_c1_g1	0.00	0.00	0.00	7.69	0.00	0.00	0.00	0.00	0.00	0.00
TRINITY_DN720590_c2_g1	0.00	0.00	23.55	0.00	24.02	0.00	0.00	0.00	0.00	0.00
TRINITY_DN720592_c0_g1	0.00	0.00	0.00	0.00	0.00	0.00	0.00	0.00	0.00	0.00
TRINITY_DN720593_c0_g1	0.00	0.00	9.59	2.90	4.81	0.00	0.00	0.00	2.25	0.00
TRINITY_DN720594_c0_g1	0.00	0.00	0.00	0.00	0.00	0.00	0.00	0.00	0.00	0.00
TRINITY_DN720598_c0_g1	0.00	0.00	0.00	0.00	0.00	0.00	0.00	0.00	0.00	0.00
TRINITY_DN72059_c0_g1	0.00	0.00	0.00	8.48	0.00	0.00	0.00	0.00	0.00	0.00
TRINITY_DN72059_c10_g1	0.00	0.00	39.55	11.87	0.00	0.00	0.00	0.00	0.00	0.00
TRINITY_DN72059_c11_g1	0.00	0.00	0.00	0.00	0.00	0.00	0.00	0.00	0.00	0.00
TRINITY_DN72059_c1_g2	0.00	0.00	0.00	10.13	0.00	0.00	7.57	0.00	7.61	0.00
TRINITY_DN7205_c1_g5	0.00	15.50	0.00	11.24	0.00	0.00	0.00	0.00	0.00	0.00
TRINITY_DN7205_c2_g1	0.00	0.00	38.80	0.00	20.00	0.00	0.00	0.00	74.04	0.00
TRINITY_DN7205_c3_g3	0.00	14.97	18.05	0.00	0.00	18.36	0.00	0.00	68.65	0.00
TRINITY_DN7205_c4_g1	10.35	30.59	59.16	30.17	115.10	65.02	9.87	53.24	615.17	18.31
TRINITY_DN7205_c4_g2	10.80	159.33	252.47	194.16	600.46	204.24	51.48	91.06	966.10	93.50
TRINITY_DN7205_c4_g3	27.83	211.02	21097.95	528.54	1229.56	1615.02	9426.33	144.83	758.14	56.58
TRINITY_DN7205_c6_g1	0.00	0.00	0.00	0.00	0.00	0.00	0.00	0.00	0.00	0.00
TRINITY_DN720600_c0_g1	0.00	0.00	0.00	0.00	0.00	0.00	0.00	11.39	0.00	0.00
TRINITY_DN720601_c0_g1	0.00	0.00	0.00	0.00	0.00	0.00	0.00	0.00	0.00	0.00
TRINITY_DN720603_c0_g1	0.00	0.00	0.00	0.00	0.00	0.00	0.00	0.00	10.84	0.00
TRINITY_DN720608_c0_g1	0.00	0.00	0.00	0.00	10.34	5.18	0.00	0.00	4.83	0.00
TRINITY_DN720609_c0_g1	0.00	0.00	0.00	0.00	20.60	15.50	0.00	0.00	9.62	0.00
TRINITY_DN72060_c0_g1	2.86	108.30	250.72	116.93	363.46	129.51	61.65	67.41	447.88	19.28
TRINITY_DN72060_c0_g2	0.00	35.38	10.74	0.00	10.76	0.00	0.00	0.00	20.60	0.00
TRINITY_DN72060_c0_g3	6.79	94.91	143.42	114.44	185.01	160.44	71.89	66.45	652.30	27.52
TRINITY_DN72060_c10_g1	0.00	0.00	0.00	0.00	0.00	0.00	0.00	0.00	0.00	0.00
TRINITY_DN72060_c2_g1	0.00	12.62	0.00	0.00	0.00	0.00	0.00	0.00	24.94	0.00
TRINITY_DN72060_c5_g1	0.00	0.00	44.20	0.00	0.00	9.77	0.00	0.00	9.08	0.00
TRINITY_DN72060_c7_g1	0.00	0.00	0.00	9.64	15.99	11.96	0.00	0.00	3.74	0.00
TRINITY_DN72060_c8_g1	0.00	0.00	0.00	0.00	0.00	0.00	0.00	0.00	0.00	0.00
TRINITY_DN720611_c0_g1	0.00	0.00	0.00	0.00	0.00	0.00	0.00	0.00	0.00	0.00
TRINITY_DN720613_c0_g1	0.00	11.61	2.81	1.70	8.45	0.00	0.00	0.00	0.00	0.00
TRINITY_DN720613_c2_g1	0.00	0.00	0.00	0.00	0.00	0.00	0.00	0.00	0.00	0.00
TRINITY_DN720616_c0_g1	0.00	0.00	0.00	0.73	1.23	1.19	0.00	1.11	0.00	0.00
TRINITY_DN72061_c1_g1	0.00	0.00	0.00	0.00	0.00	13.84	0.00	0.00	0.00	0.00
TRINITY_DN720620_c0_g1	0.00	39.37	0.00	0.00	0.00	0.00	0.00	0.00	0.00	0.00
TRINITY_DN720624_c0_g1	0.00	0.00	10.05	0.00	40.73	0.00	17.95	0.00	18.91	0.00
TRINITY_DN720625_c0_g1	0.00	0.00	0.00	0.00	17.52	0.00	0.00	15.43	0.00	0.00
TRINITY_DN720625_c1_g1	0.00	0.00	29.46	0.00	0.00	0.00	0.00	0.00	28.02	0.00
TRINITY_DN720626_c0_g1	0.00	15.69	0.00	0.00	6.38	19.26	0.00	0.00	0.00	0.00
TRINITY_DN720629_c0_g1	0.00	0.00	0.00	0.00	0.00	0.00	0.00	0.00	0.00	0.00
TRINITY_DN72062_c0_g1	0.00	0.00	0.00	0.00	0.00	0.00	0.00	0.00	0.00	0.00
TRINITY_DN72062_c2_g1	0.00	0.00	0.00	0.00	0.00	0.00	0.00	0.00	0.00	0.00
TRINITY_DN72062_c3_g1	0.00	5.06	0.00	0.00	0.00	12.41	0.00	0.00	0.00	5.47
TRINITY_DN720632_c0_g1	0.00	0.00	0.00	8.54	0.00	0.00	0.00	0.00	13.50	0.00
TRINITY_DN720633_c0_g1	0.00	0.00	0.00	0.00	0.00	0.00	0.00	0.00	0.00	0.00
TRINITY_DN720635_c0_g1	0.00	0.00	0.00	0.00	0.00	0.00	0.00	0.00	0.00	0.00
TRINITY_DN720637_c0_g1	0.00	0.00	0.00	0.00	0.00	0.00	0.00	0.00	18.33	0.00
TRINITY_DN720638_c0_g1	0.00	0.00	0.00	0.00	0.00	0.00	0.00	0.00	0.00	0.00
TRINITY_DN720639_c0_g1	0.00	0.00	0.00	0.00	0.00	0.00	0.00	0.00	0.00	0.00
TRINITY_DN720640_c0_g1	0.00	0.00	0.00	11.34	0.00	0.00	0.00	0.00	0.00	0.00
TRINITY_DN720641_c0_g1	0.00	0.00	0.00	0.00	0.00	0.00	0.00	0.00	0.00	0.00
TRINITY_DN720642_c0_g1	0.00	0.00	0.00	0.00	0.00	0.00	0.00	0.00	18.84	0.00
TRINITY_DN720643_c0_g1	0.00	0.00	0.00	0.00	0.00	0.00	0.00	0.00	13.91	0.00
TRINITY_DN720647_c0_g1	0.00	0.00	0.00	0.00	0.00	8.57	0.00	0.00	7.95	0.00
TRINITY_DN720648_c0_g1	0.00	0.00	0.00	0.00	0.00	0.00	0.00	0.00	0.00	0.00
TRINITY_DN72064_c0_g1	0.00	0.00	0.00	0.00	0.00	0.00	0.00	0.00	0.00	0.00
TRINITY_DN72064_c1_g1	0.00	0.00	0.00	0.00	0.00	0.00	0.00	0.00	0.00	0.00
TRINITY_DN720650_c0_g1	0.00	0.00	0.00	0.00	52.57	0.00	0.00	0.00	0.00	0.00
TRINITY_DN720651_c0_g1	0.00	0.00	8.57	5.12	0.00	0.00	0.00	0.00	8.03	0.00
TRINITY_DN720653_c0_g1	0.00	0.00	0.00	0.00	0.00	0.00	0.00	0.00	0.00	0.00
TRINITY_DN720655_c0_g1	0.00	0.00	0.00	0.00	0.00	0.00	0.00	0.00	0.00	0.00
TRINITY_DN720657_c0_g1	0.00	0.00	0.00	0.00	0.00	0.00	0.00	0.00	7.87	0.00
TRINITY_DN720658_c0_g1	0.00	9.19	0.00	0.00	11.21	3.72	0.00	3.31	10.50	0.00
TRINITY_DN720658_c1_g1	0.00	0.00	0.00	0.00	15.75	0.00	0.00	0.00	0.00	0.00
TRINITY_DN72065_c0_g1	0.00	0.00	0.00	0.00	0.00	0.00	0.00	0.00	0.00	0.00
TRINITY_DN72065_c0_g2	0.00	0.00	0.00	0.00	0.00	0.00	0.00	0.00	0.00	0.00
TRINITY_DN720661_c0_g1	0.00	0.00	52.76	0.00	0.00	0.00	0.00	0.00	0.00	0.00
TRINITY_DN720662_c0_g1	0.00	0.00	0.00	0.00	0.00	0.00	0.00	0.00	0.00	0.00
TRINITY_DN720662_c1_g1	0.00	0.00	0.00	0.00	0.00	0.00	0.00	0.00	0.00	0.00
TRINITY_DN720664_c0_g1	0.00	0.00	5.65	1.16	1.92	3.77	0.00	0.00	0.00	0.00
TRINITY_DN720666_c1_g1	0.00	0.00	0.00	0.00	0.00	0.00	6.65	0.00	0.00	0.00
TRINITY_DN720668_c0_g1	0.00	0.00	0.00	0.00	5.28	0.00	0.00	0.00	9.92	0.00
TRINITY_DN72066_c0_g1	0.00	0.00	0.00	3.05	0.00	0.00	0.00	0.00	0.00	0.00
TRINITY_DN720670_c0_g1	0.00	0.00	0.00	0.00	0.00	0.00	0.00	0.00	0.00	0.00
TRINITY_DN720671_c0_g1	0.00	0.00	0.00	0.00	0.00	0.00	0.00	0.00	0.00	0.00
TRINITY_DN720672_c0_g1	0.00	0.00	0.00	2.20	0.00	7.26	0.00	0.00	0.00	0.00
TRINITY_DN720673_c0_g1	0.00	0.00	0.00	1.42	0.00	2.32	0.00	0.00	0.00	0.00
TRINITY_DN720674_c1_g1	0.00	0.00	5.16	2.11	0.00	0.00	0.00	0.00	3.33	0.00
TRINITY_DN720674_c2_g1	0.00	0.00	0.00	0.00	0.00	0.00	0.00	0.00	13.12	0.00
TRINITY_DN720674_c3_g1	0.00	0.00	0.00	0.00	0.00	0.00	0.00	0.00	0.00	0.00
TRINITY_DN720674_c4_g1	0.00	0.00	0.00	9.71	0.00	0.00	0.00	0.00	0.00	0.00
TRINITY_DN720674_c5_g1	0.00	0.00	0.00	10.13	17.36	0.00	0.00	0.00	15.98	0.00
TRINITY_DN720675_c0_g1	0.00	0.00	0.00	0.00	7.11	0.00	0.00	0.00	0.00	0.00
TRINITY_DN720676_c0_g1	0.00	14.62	0.00	0.00	0.00	0.00	0.00	0.00	0.00	0.00
TRINITY_DN720677_c0_g1	0.00	0.00	0.00	5.21	8.78	0.00	0.00	0.00	8.16	0.00
TRINITY_DN720678_c0_g1	0.00	0.00	0.00	0.00	0.00	0.00	0.00	0.00	8.52	0.00
TRINITY_DN72067_c0_g2	0.00	0.00	5.91	0.00	0.00	0.00	0.00	0.00	5.52	0.00
TRINITY_DN72067_c1_g1	0.00	0.00	5.06	0.00	0.00	0.00	0.00	0.00	0.00	0.00
TRINITY_DN72067_c4_g1	0.00	0.00	0.00	0.00	0.00	0.00	0.00	0.00	0.00	0.00
TRINITY_DN72067_c5_g1	0.00	0.00	0.00	0.00	0.00	0.00	0.00	0.00	0.00	0.00
TRINITY_DN72067_c6_g1	0.00	0.00	0.00	0.00	0.00	0.00	0.00	0.00	0.00	0.00
TRINITY_DN720680_c0_g1	0.00	0.00	0.00	0.00	0.00	0.00	0.00	0.00	0.00	0.00
TRINITY_DN720680_c1_g1	0.00	0.00	0.00	0.00	9.07	0.00	0.00	0.00	8.43	0.00
TRINITY_DN720680_c2_g1	0.00	0.00	0.00	0.00	0.00	0.00	0.00	0.00	0.00	0.00
TRINITY_DN720680_c3_g1	0.00	5.16	0.00	0.00	0.00	0.00	0.00	2.80	2.96	0.00
TRINITY_DN720680_c4_g1	0.00	0.00	0.00	0.00	28.83	0.00	0.00	0.00	26.77	0.00
TRINITY_DN720681_c0_g1	0.00	0.00	0.00	0.00	0.00	0.00	0.00	0.00	0.00	0.00
TRINITY_DN720682_c0_g1	0.00	0.00	0.00	0.00	6.85	0.00	1.72	3.45	5.79	1.71
TRINITY_DN720684_c0_g1	0.00	0.00	0.00	0.00	15.01	0.00	0.00	0.00	0.00	0.00
TRINITY_DN720685_c0_g1	0.00	0.00	11.78	0.00	0.00	0.00	0.00	0.00	0.00	0.00
TRINITY_DN720686_c0_g1	0.00	0.00	0.00	0.00	0.00	0.00	0.00	0.00	17.86	0.00
TRINITY_DN720689_c0_g1	0.00	0.00	20.84	0.00	0.00	0.00	0.00	0.00	9.83	0.00
TRINITY_DN72068_c0_g1	0.00	0.00	0.00	0.00	0.00	0.00	0.00	0.00	0.00	0.00
TRINITY_DN72068_c1_g1	0.00	0.00	0.00	0.00	0.00	0.00	0.00	0.00	0.00	0.00
TRINITY_DN720690_c0_g1	0.00	2.60	3.12	6.72	6.40	3.12	1.43	1.45	16.58	0.00
TRINITY_DN720691_c0_g1	0.00	0.00	0.00	0.00	0.00	0.00	0.00	0.00	13.54	0.00
TRINITY_DN720691_c1_g1	0.00	0.00	0.00	0.00	0.00	0.00	0.00	0.00	0.00	0.00
TRINITY_DN720692_c0_g1	0.00	0.00	0.00	0.00	0.00	0.00	0.00	0.00	0.00	0.00
TRINITY_DN720694_c0_g1	0.00	0.00	0.00	0.00	0.00	0.00	0.00	0.00	0.00	0.00
TRINITY_DN720695_c1_g1	0.00	0.00	0.00	0.00	0.00	0.00	0.00	0.00	0.00	0.00
TRINITY_DN720696_c0_g1	0.00	0.00	0.00	0.00	0.00	0.00	0.00	0.00	0.00	0.00
TRINITY_DN720699_c0_g1	0.00	0.00	10.53	0.00	0.00	0.00	0.00	0.00	9.94	0.00
TRINITY_DN72069_c0_g1	0.00	0.00	0.00	0.00	0.00	0.00	0.00	0.00	0.00	0.00
TRINITY_DN72069_c0_g2	0.00	0.00	4.68	5.66	28.18	0.00	12.69	0.00	21.94	0.00
TRINITY_DN72069_c1_g1	0.00	0.00	0.00	26.37	0.00	0.00	0.00	0.00	14.62	0.00
TRINITY_DN72069_c2_g1	0.00	0.00	0.00	0.00	14.78	0.00	0.00	0.00	0.00	0.00
TRINITY_DN72069_c3_g1	0.00	0.00	15.72	9.55	7.92	27.66	7.24	7.00	70.39	3.50
TRINITY_DN72069_c4_g1	0.00	0.00	0.00	0.00	0.00	0.00	0.00	0.00	0.00	0.00
TRINITY_DN72069_c5_g1	0.00	0.00	0.00	0.00	0.00	23.61	0.00	0.00	0.00	0.00
TRINITY_DN7206_c0_g1	0.53	5.70	0.00	4.35	2.16	0.00	0.00	0.95	3.10	1.12
TRINITY_DN7206_c0_g2	0.00	0.00	10.89	0.00	12.39	5.44	0.66	1.91	9.90	0.67
TRINITY_DN720702_c0_g1	0.00	0.00	0.00	0.00	0.00	0.00	0.00	0.00	0.00	0.00
TRINITY_DN720703_c0_g1	0.00	0.00	0.00	0.00	0.00	28.82	0.00	0.00	6.65	0.00
TRINITY_DN720704_c0_g1	0.00	0.00	0.00	0.00	0.00	0.00	0.00	0.00	10.18	0.00
TRINITY_DN720707_c0_g1	0.00	0.00	0.00	0.00	0.00	0.00	5.80	0.00	0.00	0.00
TRINITY_DN72070_c0_g1	0.00	5.90	0.00	0.00	14.40	0.00	0.00	0.00	20.13	0.00
TRINITY_DN720711_c0_g1	0.00	0.00	0.00	7.19	0.00	0.00	0.00	0.00	7.43	0.00
TRINITY_DN720712_c0_g1	0.00	0.00	0.00	0.00	0.00	0.00	0.00	0.00	0.00	0.00
TRINITY_DN720712_c1_g1	0.00	0.00	0.00	0.00	0.00	0.00	0.00	0.00	0.00	0.00
TRINITY_DN720713_c1_g1	0.00	0.00	0.00	0.00	0.00	0.00	0.00	0.00	0.00	0.00
TRINITY_DN720714_c0_g1	0.00	0.00	0.00	0.00	0.00	4.77	0.00	0.00	9.11	0.00
TRINITY_DN720714_c1_g1	0.00	0.00	0.00	8.48	0.00	0.00	0.00	0.00	13.39	0.00
TRINITY_DN720715_c0_g1	0.00	0.00	0.00	0.00	0.00	0.00	0.00	0.00	0.00	0.00
TRINITY_DN720716_c0_g1	0.00	0.00	0.00	4.03	3.34	0.00	0.00	0.00	9.39	0.00
TRINITY_DN720717_c0_g1	0.00	0.00	0.00	0.00	0.00	0.00	0.00	0.00	22.11	0.00
TRINITY_DN720717_c1_g1	0.00	0.00	55.48	0.00	0.00	0.00	0.00	0.00	18.08	0.00
TRINITY_DN720719_c0_g1	0.00	5.74	0.00	4.19	0.00	0.00	0.00	0.00	6.52	0.00
TRINITY_DN72071_c0_g1	0.00	0.00	0.00	0.00	11.81	0.00	0.00	0.00	0.00	0.00
TRINITY_DN720721_c0_g1	0.00	0.00	10.84	0.00	0.00	0.00	0.00	0.00	10.24	0.00
TRINITY_DN720722_c0_g1	0.00	0.00	0.00	0.00	0.00	0.00	0.00	0.00	0.00	5.66
TRINITY_DN720723_c0_g1	0.00	0.00	0.00	0.00	0.00	0.00	0.00	0.00	0.00	0.00
TRINITY_DN720726_c0_g1	0.00	0.00	9.37	0.00	0.00	0.00	0.00	0.00	0.00	0.00
TRINITY_DN720728_c0_g1	0.00	0.00	0.00	0.00	4.97	0.00	0.00	0.00	9.28	0.00
TRINITY_DN72072_c0_g1	0.00	0.00	12.78	0.00	0.00	0.00	0.00	0.00	11.45	0.00
TRINITY_DN72072_c2_g1	0.00	0.00	0.00	2.88	0.00	0.00	0.00	0.00	4.46	0.00
TRINITY_DN720730_c0_g1	0.00	0.00	7.88	0.00	0.00	0.00	0.00	0.00	0.00	0.00
TRINITY_DN720732_c0_g1	0.00	0.00	0.00	0.00	0.00	0.00	0.00	0.00	0.00	0.00
TRINITY_DN720735_c0_g1	0.00	0.00	0.00	0.00	0.00	3.65	0.00	0.00	10.30	0.00
TRINITY_DN720739_c0_g1	0.00	0.00	18.85	11.33	0.00	0.00	0.00	0.00	0.00	0.00
TRINITY_DN72073_c1_g1	0.00	0.00	0.00	0.00	0.00	36.37	0.00	0.00	34.02	0.00
TRINITY_DN720741_c0_g1	0.00	0.00	0.00	0.00	0.00	0.00	13.17	0.00	0.00	0.00
TRINITY_DN720742_c0_g1	0.00	0.00	0.00	0.00	0.00	0.00	0.00	0.00	9.94	0.00
TRINITY_DN720742_c1_g1	0.00	0.00	0.00	0.00	0.00	0.00	0.00	0.00	0.00	0.00
TRINITY_DN720748_c0_g1	0.00	0.00	0.00	5.01	11.09	0.00	0.00	0.00	5.21	0.00
TRINITY_DN72074_c0_g1	0.00	0.00	0.00	0.00	9.22	0.00	0.00	0.00	0.00	0.00
TRINITY_DN72074_c0_g2	0.00	0.00	0.00	0.00	0.00	0.00	0.00	0.00	0.00	0.00
TRINITY_DN72074_c0_g4	0.00	0.00	43.23	0.00	0.00	0.00	0.00	0.00	0.00	0.00
TRINITY_DN72074_c0_g5	0.00	0.00	0.00	0.00	0.00	0.00	0.00	0.00	0.00	0.00
TRINITY_DN72074_c0_g6	0.00	0.00	0.00	14.51	0.00	0.00	0.00	0.00	0.00	0.00
TRINITY_DN720750_c0_g1	0.00	0.00	0.00	0.00	0.00	0.00	0.00	0.00	0.00	0.00
TRINITY_DN720751_c0_g1	0.00	0.00	0.00	0.00	0.00	0.00	0.00	0.00	0.00	0.00
TRINITY_DN720751_c1_g1	0.00	12.73	0.00	0.00	0.00	0.00	0.00	0.00	0.00	0.00
TRINITY_DN720753_c0_g1	0.00	0.00	0.00	4.99	0.00	0.00	0.00	7.36	23.48	0.00
TRINITY_DN720755_c0_g1	0.00	0.00	0.00	0.00	0.00	0.00	0.00	0.00	0.00	0.00
TRINITY_DN720759_c0_g1	0.00	0.00	24.13	2.92	29.08	0.00	0.00	0.00	18.11	0.00
TRINITY_DN72075_c0_g1	0.00	0.00	0.00	0.00	0.00	0.00	0.00	0.00	0.00	0.00
TRINITY_DN72075_c0_g2	0.00	0.00	0.00	0.00	0.00	0.00	0.00	0.00	0.00	0.00
TRINITY_DN72075_c1_g1	0.00	0.00	0.00	0.00	0.00	0.00	0.00	0.00	0.00	0.00
TRINITY_DN720764_c0_g1	1.20	1.15	6.92	0.85	2.88	0.00	0.00	0.00	8.03	0.00
TRINITY_DN720767_c0_g1	0.00	0.00	0.00	0.00	0.00	12.10	0.00	0.00	11.27	0.00
TRINITY_DN72076_c0_g1	0.00	0.00	0.00	0.00	0.00	0.00	0.00	0.00	0.00	0.00
TRINITY_DN72076_c5_g1	0.00	0.00	0.00	0.00	0.00	0.00	0.00	0.00	0.00	0.00
TRINITY_DN720770_c0_g1	0.00	0.00	0.00	0.00	0.00	0.00	0.00	0.00	5.69	0.00
TRINITY_DN720771_c0_g1	0.00	0.00	0.00	0.00	0.00	0.00	0.00	0.00	0.00	0.00
TRINITY_DN720772_c0_g1	0.00	0.00	0.00	0.00	0.00	0.00	0.00	0.00	0.00	0.00
TRINITY_DN720773_c0_g1	0.00	0.00	0.00	0.00	0.00	0.00	10.02	0.00	0.00	0.00
TRINITY_DN720774_c0_g1	0.00	0.00	0.00	0.00	17.14	0.00	0.00	0.00	2.30	0.00
TRINITY_DN720776_c0_g1	0.00	0.00	0.00	0.00	9.07	0.00	0.00	0.00	0.00	0.00
TRINITY_DN720777_c0_g1	0.00	0.00	0.00	1.39	0.00	0.00	0.00	0.00	4.36	0.00
TRINITY_DN720777_c2_g1	0.00	0.00	0.00	0.00	0.00	0.00	0.00	0.00	0.00	0.00
TRINITY_DN720778_c0_g2	0.00	0.00	3.14	0.60	0.00	0.00	0.00	0.00	0.00	0.00
TRINITY_DN720778_c0_g3	0.00	0.00	0.00	0.00	0.00	0.00	0.00	0.00	0.00	0.00
TRINITY_DN720779_c0_g1	0.00	0.00	4.43	2.68	0.00	0.00	0.00	0.00	0.00	0.00
TRINITY_DN72077_c0_g1	0.00	0.00	0.00	0.00	0.00	0.00	0.00	0.00	0.00	0.00
TRINITY_DN72077_c0_g3	0.00	0.00	0.00	0.00	0.00	0.00	0.00	0.00	0.00	0.00
TRINITY_DN72077_c0_g5	0.00	12.20	0.00	17.65	0.00	20.13	0.00	13.24	41.49	0.00
TRINITY_DN72077_c4_g1	0.00	0.00	0.00	0.00	0.00	50.89	0.00	0.00	0.00	0.00
TRINITY_DN720782_c0_g1	0.00	26.25	0.00	0.00	0.00	0.00	0.00	0.00	0.00	0.00
TRINITY_DN720783_c0_g1	0.00	0.00	0.00	0.00	0.00	0.00	0.00	0.00	3.46	0.00
TRINITY_DN720789_c0_g1	0.00	0.00	0.00	0.00	0.00	0.00	0.00	0.00	11.59	0.00
TRINITY_DN72078_c1_g1	0.00	0.00	0.00	0.00	0.00	0.00	0.00	0.00	0.00	0.00
TRINITY_DN720790_c0_g1	0.00	0.00	0.00	0.00	0.00	0.00	0.00	0.00	0.00	0.00
TRINITY_DN720793_c0_g1	0.00	0.00	0.00	0.00	0.00	0.00	0.00	0.00	0.00	0.00
TRINITY_DN720795_c0_g1	1.77	0.00	0.00	1.27	0.00	0.00	0.00	0.00	3.97	0.00
TRINITY_DN72079_c0_g2	0.00	0.00	0.00	4.47	0.00	0.00	0.00	0.00	0.00	0.00
TRINITY_DN7207_c0_g1	0.00	0.00	0.00	0.00	0.00	0.00	0.00	0.00	5.27	0.00
TRINITY_DN7207_c1_g1	0.00	0.00	0.00	0.00	0.00	0.00	0.00	0.00	0.00	0.00
TRINITY_DN720801_c0_g1	0.00	0.00	0.00	0.00	0.00	0.00	0.00	0.00	0.00	0.00
TRINITY_DN720802_c0_g1	0.00	0.00	0.00	6.15	0.00	10.44	0.00	9.17	0.00	0.00
TRINITY_DN720806_c0_g1	0.00	0.00	0.00	0.00	0.00	0.00	0.00	0.00	0.00	14.57
TRINITY_DN720806_c0_g2	0.00	0.00	0.00	0.00	0.00	0.00	0.00	0.00	16.15	0.00
TRINITY_DN720807_c0_g1	0.00	0.00	0.00	0.00	0.00	0.00	0.00	0.00	5.57	0.00
TRINITY_DN720809_c0_g1	0.00	0.00	0.00	0.00	14.91	0.00	0.00	0.00	0.00	0.00
TRINITY_DN72080_c0_g1	0.00	0.00	0.00	0.00	0.00	0.00	0.00	0.00	0.00	0.00
TRINITY_DN720810_c0_g1	0.00	0.00	0.00	1.95	6.46	3.21	0.00	0.00	0.00	0.00
TRINITY_DN720811_c0_g1	0.00	6.22	7.57	0.00	0.00	0.00	0.00	0.00	28.26	0.00
TRINITY_DN720813_c0_g1	0.00	0.00	6.80	0.00	13.62	0.00	0.00	0.00	12.70	0.00
TRINITY_DN720814_c0_g1	0.00	0.00	0.00	0.00	0.00	0.00	0.00	0.00	0.00	0.00
TRINITY_DN720815_c0_g1	0.00	0.00	0.00	0.00	0.00	0.00	0.00	0.00	9.83	0.00
TRINITY_DN720818_c0_g1	0.00	0.00	0.00	0.00	0.00	0.00	0.00	0.00	0.00	0.00
TRINITY_DN720819_c0_g1	0.00	0.00	0.00	3.51	0.00	0.00	0.00	0.00	0.00	0.00
TRINITY_DN72081_c0_g1	0.00	0.00	0.00	0.00	0.00	0.00	0.00	0.00	0.00	0.00
TRINITY_DN72081_c0_g3	0.00	0.00	0.00	0.00	14.68	0.00	0.00	0.00	6.85	0.00
TRINITY_DN720820_c0_g1	0.00	0.00	10.17	0.00	0.00	0.00	0.00	0.00	0.00	0.00
TRINITY_DN720822_c0_g1	0.00	0.00	0.00	0.00	0.00	0.00	0.00	0.00	0.00	0.00
TRINITY_DN720822_c1_g1	0.00	0.00	0.00	0.00	0.00	0.00	0.00	0.00	0.00	0.00
TRINITY_DN720824_c0_g1	0.00	0.00	21.42	0.00	0.00	0.00	0.00	0.00	10.12	0.00
TRINITY_DN720825_c0_g1	0.00	0.00	0.00	5.93	0.00	0.00	0.00	0.00	0.00	0.00
TRINITY_DN720827_c0_g1	0.00	0.00	0.00	0.00	0.00	0.00	0.00	0.00	0.00	0.00
TRINITY_DN72082_c0_g1	0.00	11.26	26.94	16.22	13.80	0.00	0.00	0.00	0.00	0.00
TRINITY_DN720832_c0_g1	0.00	0.00	0.00	0.00	0.00	0.00	0.00	0.00	0.00	0.00
TRINITY_DN720834_c0_g1	0.00	0.00	0.00	0.00	0.00	0.00	0.00	0.00	0.00	0.00
TRINITY_DN720834_c2_g1	0.00	0.00	0.00	0.00	17.05	0.00	0.00	0.00	0.00	0.00
TRINITY_DN720834_c3_g1	0.00	0.00	4.83	0.00	0.00	0.00	0.00	0.00	0.00	0.00
TRINITY_DN720834_c3_g2	0.00	0.00	0.00	14.25	0.00	23.65	0.00	0.00	21.99	0.00
TRINITY_DN720834_c5_g1	0.00	0.00	0.00	0.00	12.70	0.00	0.00	0.00	0.00	0.00
TRINITY_DN720834_c6_g1	0.00	0.00	0.00	0.00	0.00	0.00	0.00	0.00	6.58	0.00
TRINITY_DN720836_c0_g1	0.00	0.00	0.00	0.00	0.00	0.00	0.00	0.00	61.82	0.00
TRINITY_DN720837_c0_g1	0.00	0.00	7.67	2.33	0.00	0.00	0.00	3.42	0.00	0.00
TRINITY_DN720839_c0_g1	0.00	0.00	0.00	8.76	0.00	0.00	0.00	0.00	0.00	0.00
TRINITY_DN72083_c1_g2	0.00	1.53	3.69	3.39	18.83	0.00	1.69	1.70	7.09	1.68
TRINITY_DN720840_c0_g1	0.00	0.00	0.00	0.00	0.00	0.00	0.00	0.00	0.00	0.00
TRINITY_DN720843_c0_g1	0.00	0.00	0.00	0.00	0.00	0.00	0.00	0.00	0.00	0.00
TRINITY_DN720844_c0_g1	0.00	0.00	9.58	0.00	0.00	0.00	0.00	0.00	0.00	0.00
TRINITY_DN720847_c0_g1	0.00	0.00	0.00	0.00	0.00	0.00	0.00	0.00	0.00	0.00
TRINITY_DN720848_c0_g1	0.00	8.08	0.00	5.83	0.00	0.00	0.00	0.00	9.20	0.00
TRINITY_DN720849_c0_g1	0.00	0.00	0.00	4.40	0.00	0.00	0.00	0.00	0.00	0.00
TRINITY_DN72084_c0_g1	0.00	0.90	0.00	0.66	7.96	0.00	0.79	0.00	3.77	1.59
TRINITY_DN72084_c1_g1	0.00	0.00	0.00	7.26	10.65	7.84	9.59	2.90	26.84	0.00
TRINITY_DN72084_c3_g1	0.00	0.00	0.00	14.51	0.00	0.00	0.00	0.00	16.01	0.00
TRINITY_DN72084_c4_g1	0.00	0.00	0.00	19.80	0.00	0.00	0.00	0.00	0.00	0.00
TRINITY_DN72084_c5_g1	0.00	0.00	0.00	0.00	0.00	0.00	0.00	0.00	11.43	0.00
TRINITY_DN72084_c7_g1	0.00	0.00	0.00	0.00	0.00	0.00	0.00	0.00	0.00	0.00
TRINITY_DN72084_c8_g1	0.00	0.00	0.00	0.00	0.00	0.00	0.00	0.00	0.00	0.00
TRINITY_DN720850_c1_g1	0.00	0.00	0.00	9.55	0.00	0.00	0.00	0.00	0.00	0.00
TRINITY_DN720851_c0_g1	0.00	0.00	0.00	0.00	0.00	0.00	0.00	0.00	13.81	0.00
TRINITY_DN720853_c0_g1	0.00	0.00	0.00	0.00	0.00	0.00	0.00	0.00	2.69	0.00
TRINITY_DN720856_c0_g1	0.00	0.00	0.00	0.00	0.00	0.00	0.00	0.00	0.00	0.00
TRINITY_DN720858_c0_g1	0.00	0.00	0.00	0.00	0.00	0.00	0.00	28.51	14.95	0.00
TRINITY_DN720859_c0_g1	0.00	0.00	0.00	0.00	0.00	0.00	0.00	0.00	0.00	0.00
TRINITY_DN72085_c0_g1	0.00	0.00	0.00	0.00	0.00	0.00	0.00	0.00	0.00	0.00
TRINITY_DN72085_c1_g1	0.00	0.00	0.00	0.00	0.00	0.00	0.00	7.06	0.00	14.21
TRINITY_DN72085_c2_g1	0.00	0.00	0.00	0.00	0.00	0.00	0.00	0.00	0.00	0.00
TRINITY_DN720860_c0_g1	0.00	8.97	0.00	6.45	0.00	0.00	0.00	0.00	0.00	0.00
TRINITY_DN720860_c1_g1	0.00	0.00	27.65	36.43	0.00	30.77	0.00	0.00	0.00	0.00
TRINITY_DN720860_c2_g1	0.00	0.00	0.00	6.76	5.61	0.00	0.00	0.00	10.49	0.00
TRINITY_DN720860_c4_g1	0.00	0.00	0.00	0.00	76.35	0.00	0.00	0.00	0.00	0.00
TRINITY_DN720861_c0_g1	0.00	0.00	0.00	0.00	0.00	0.00	0.00	0.00	0.00	4.97
TRINITY_DN720863_c0_g1	0.00	0.00	0.00	4.86	0.00	0.00	0.00	14.34	0.00	0.00
TRINITY_DN720864_c0_g1	0.00	0.00	0.00	16.44	0.00	0.00	0.00	0.00	8.63	0.00
TRINITY_DN720868_c0_g1	0.00	0.00	0.00	0.00	0.00	0.00	0.00	0.00	0.00	0.00
TRINITY_DN72086_c0_g1	0.00	0.00	0.00	6.07	0.00	30.89	0.00	0.00	0.00	0.00
TRINITY_DN72086_c0_g2	0.00	0.00	0.00	0.00	0.00	0.00	0.00	0.00	0.00	0.00
TRINITY_DN72086_c0_g3	0.00	0.00	0.00	0.00	0.00	0.00	0.00	0.00	0.00	0.00
TRINITY_DN720870_c0_g1	0.00	0.00	0.00	0.00	0.00	0.00	0.00	0.00	10.66	0.00
TRINITY_DN720875_c0_g1	0.00	0.00	0.00	0.00	16.01	0.00	0.00	0.00	14.82	0.00
TRINITY_DN720878_c0_g1	0.00	0.00	0.00	0.00	0.00	6.05	0.00	0.00	5.62	0.00
TRINITY_DN720879_c0_g1	0.00	0.00	11.34	0.00	5.68	0.00	0.00	0.00	0.00	0.00
TRINITY_DN720881_c0_g1	0.00	0.00	0.00	0.00	0.00	0.00	0.00	0.00	0.00	0.00
TRINITY_DN720883_c0_g1	0.00	10.42	31.65	3.81	0.00	0.00	0.00	0.00	0.00	0.00
TRINITY_DN720883_c0_g2	0.00	0.00	0.00	0.00	0.00	0.00	0.00	0.00	0.00	0.00
TRINITY_DN720883_c0_g3	0.00	0.00	0.00	4.04	0.00	6.80	0.00	0.00	0.00	0.00
TRINITY_DN720883_c1_g1	0.00	0.00	0.00	0.00	0.00	0.00	0.00	0.00	0.00	0.00
TRINITY_DN720883_c1_g2	0.00	0.00	0.00	0.00	0.00	0.00	0.00	0.00	0.00	16.16
TRINITY_DN720883_c2_g1	0.00	0.00	0.00	0.00	0.00	0.00	0.00	0.00	0.00	0.00
TRINITY_DN720883_c3_g1	0.00	0.00	0.00	0.00	11.27	0.00	0.00	0.00	0.00	0.00
TRINITY_DN720883_c3_g2	0.00	20.44	0.00	0.00	0.00	0.00	0.00	0.00	0.00	0.00
TRINITY_DN720883_c3_g3	0.00	0.00	0.00	0.00	0.00	0.00	0.00	0.00	0.00	0.00
TRINITY_DN720884_c0_g1	0.00	0.00	0.00	0.00	0.00	0.00	0.00	4.41	4.69	0.00
TRINITY_DN720886_c0_g1	0.00	0.00	0.00	0.00	0.00	0.00	0.00	4.95	0.00	0.00
TRINITY_DN720886_c2_g1	0.00	0.00	0.00	0.00	0.00	0.00	0.00	0.00	0.00	0.00
TRINITY_DN720886_c4_g1	0.00	0.00	2.89	0.00	0.00	0.00	0.00	0.00	5.49	0.00
TRINITY_DN720887_c0_g1	0.00	0.00	0.00	0.00	0.00	0.00	0.00	0.00	6.32	0.00
TRINITY_DN720888_c0_g1	0.00	0.00	0.00	8.84	0.00	0.00	0.00	0.00	6.90	0.00
TRINITY_DN720889_c0_g1	0.00	0.00	0.00	0.00	0.00	0.00	0.00	0.00	0.00	0.00
TRINITY_DN720891_c0_g1	0.00	0.00	0.00	0.00	0.00	0.00	0.00	0.00	0.00	0.00
TRINITY_DN720892_c0_g1	0.00	0.00	0.00	0.00	20.53	0.00	0.00	0.00	7.67	0.00
TRINITY_DN720894_c0_g1	0.00	0.00	0.00	0.00	0.00	0.00	0.00	0.00	0.00	0.00
TRINITY_DN720897_c0_g1	0.00	0.00	0.00	0.00	21.65	0.00	0.00	0.00	0.00	0.00
TRINITY_DN72089_c0_g1	0.00	0.00	0.00	0.00	0.00	0.00	0.00	0.00	0.00	0.00
TRINITY_DN72089_c0_g2	0.00	0.00	0.00	0.00	0.00	0.00	0.00	0.00	0.00	0.00
TRINITY_DN72089_c0_g3	0.00	0.00	0.00	2.21	7.33	0.00	0.00	0.00	0.00	0.00
TRINITY_DN72089_c0_g4	0.00	0.00	0.00	0.00	0.00	0.00	2.37	0.00	4.94	0.00
TRINITY_DN72089_c1_g1	0.00	0.00	0.00	0.00	0.00	6.56	0.00	0.00	52.50	0.00
TRINITY_DN72089_c1_g2	0.00	0.00	23.29	0.00	0.00	0.00	0.00	0.00	0.00	0.00
TRINITY_DN72089_c2_g1	0.00	0.00	0.00	0.00	8.16	0.00	0.00	0.00	15.15	0.00
TRINITY_DN7208_c0_g1	0.00	11.26	13.47	8.11	78.61	0.00	12.07	0.00	89.67	0.00
TRINITY_DN7208_c0_g3	0.33	6.03	25.44	16.19	36.56	15.16	3.86	10.45	31.60	2.22
TRINITY_DN7208_c1_g1	0.00	26.54	40.56	46.53	61.58	43.56	19.00	17.56	83.48	3.40
TRINITY_DN7208_c2_g1	0.00	0.00	1.09	0.00	1.13	0.00	0.50	1.55	2.49	0.00
TRINITY_DN7208_c3_g1	0.00	0.00	0.00	0.00	0.00	0.00	0.00	0.00	0.00	0.00
TRINITY_DN7208_c5_g1	0.00	0.00	0.00	9.47	0.00	31.97	0.00	0.00	0.00	0.00
TRINITY_DN720902_c0_g1	0.00	0.00	0.00	0.00	0.00	0.00	0.00	0.00	0.00	0.00
TRINITY_DN720903_c0_g1	0.00	0.00	15.53	0.00	0.00	11.71	3.52	0.00	0.00	0.00
TRINITY_DN720904_c0_g1	0.00	0.00	0.00	0.00	0.00	0.00	0.00	0.00	0.00	0.00
TRINITY_DN720905_c0_g1	0.00	0.00	2.89	0.00	0.00	0.00	0.00	0.00	13.39	0.00
TRINITY_DN720906_c0_g1	0.00	0.00	0.00	0.00	0.00	0.00	0.00	0.00	0.00	0.00
TRINITY_DN72090_c0_g1	0.00	0.00	0.00	0.00	0.00	0.00	0.00	0.00	0.00	0.00
TRINITY_DN72090_c1_g1	2.56	10.04	30.33	12.96	30.69	9.13	5.53	0.00	57.62	0.00
TRINITY_DN72090_c2_g1	0.00	0.00	3.54	10.79	0.00	0.00	0.00	6.34	3.35	0.00
TRINITY_DN72090_c5_g1	0.00	0.00	0.00	0.00	0.00	0.00	0.00	0.00	0.00	0.00
TRINITY_DN720910_c0_g1	0.00	0.00	0.00	0.00	0.00	0.00	0.00	0.00	6.77	0.00
TRINITY_DN720912_c0_g1	0.00	0.00	0.00	0.00	0.00	0.00	0.00	0.00	0.00	0.00
TRINITY_DN720912_c1_g1	0.00	0.00	0.00	0.00	0.00	0.00	0.00	0.00	0.00	0.00
TRINITY_DN720914_c0_g1	0.00	0.00	0.00	0.00	0.00	0.00	0.00	0.00	0.00	0.00
TRINITY_DN720917_c0_g1	0.00	0.00	0.00	0.00	7.60	0.00	6.75	6.65	42.55	0.00
TRINITY_DN720918_c0_g1	0.00	0.00	0.00	0.00	0.00	0.00	0.00	0.00	8.43	0.00
TRINITY_DN72091_c0_g2	0.00	0.00	0.00	0.00	0.00	0.00	0.00	0.00	0.00	0.00
TRINITY_DN720922_c0_g1	0.00	0.00	0.00	0.00	0.00	0.00	0.00	0.00	0.00	0.00
TRINITY_DN720924_c0_g1	0.00	0.00	0.00	0.00	0.00	0.00	0.00	0.00	15.98	0.00
TRINITY_DN720925_c0_g1	0.00	24.40	0.00	0.00	0.00	0.00	0.00	0.00	0.00	0.00
TRINITY_DN720926_c0_g1	0.00	0.00	0.00	0.00	0.00	0.00	0.00	0.00	0.00	0.00
TRINITY_DN720928_c0_g1	0.00	0.00	0.00	0.00	0.00	0.00	5.55	0.00	17.33	0.00
TRINITY_DN720929_c0_g2	0.00	0.00	0.00	0.00	0.00	0.00	0.00	0.00	0.00	0.00
TRINITY_DN720929_c2_g1	0.00	0.00	0.00	0.00	0.00	0.00	0.00	0.00	0.00	0.00
TRINITY_DN720929_c4_g1	0.00	0.00	0.00	7.58	0.00	0.00	0.00	0.00	0.00	0.00
TRINITY_DN720929_c6_g1	0.00	0.00	0.00	12.99	0.00	0.00	0.00	0.00	10.24	0.00
TRINITY_DN72092_c0_g1	0.00	6.84	8.28	0.00	0.00	0.00	0.00	0.00	0.00	0.00
TRINITY_DN72092_c0_g2	0.00	0.00	0.00	0.00	0.00	0.00	0.00	0.00	34.02	0.00
TRINITY_DN72092_c1_g1	0.00	0.00	9.09	2.75	9.14	0.00	0.00	0.00	8.55	0.00
TRINITY_DN72092_c2_g1	0.00	0.00	0.00	0.00	0.00	0.00	0.00	0.00	3.98	0.00
TRINITY_DN720930_c0_g1	0.00	0.00	0.00	0.00	0.00	0.00	0.00	0.00	0.00	0.00
TRINITY_DN720932_c0_g1	0.00	0.00	10.84	0.00	0.00	0.00	0.00	0.00	0.00	0.00
TRINITY_DN720935_c0_g1	0.00	0.00	16.47	0.00	5.51	0.00	0.00	0.00	0.00	0.00
TRINITY_DN720936_c0_g1	0.00	40.91	9.87	23.58	40.04	10.02	0.00	0.00	92.98	0.00
TRINITY_DN720937_c0_g1	0.00	0.00	0.00	2.95	4.90	0.00	0.00	0.00	4.58	0.00
TRINITY_DN720937_c1_g1	0.00	0.00	17.90	0.00	0.00	0.00	0.00	0.00	17.01	0.00
TRINITY_DN720939_c0_g1	0.00	0.00	0.00	0.00	0.00	0.00	0.00	0.00	0.00	0.00
TRINITY_DN720940_c1_g1	0.00	0.00	13.01	0.00	0.00	0.00	0.00	0.00	18.25	0.00
TRINITY_DN720940_c2_g1	0.00	0.00	0.00	0.00	0.00	0.00	0.00	1.20	0.00	0.00
TRINITY_DN720940_c4_g1	0.00	6.51	0.00	0.00	0.00	0.00	0.00	0.00	0.00	0.00
TRINITY_DN720940_c5_g1	0.00	0.00	0.00	0.00	0.00	0.00	0.00	0.00	5.64	0.00
TRINITY_DN720940_c6_g1	0.00	0.00	14.52	0.00	0.00	0.00	0.00	0.00	0.00	0.00
TRINITY_DN720942_c0_g1	0.00	0.00	0.00	0.00	0.00	0.00	0.00	0.00	0.00	0.00
TRINITY_DN720944_c0_g1	0.00	0.00	0.00	0.00	18.23	0.00	0.00	7.98	0.00	0.00
TRINITY_DN720945_c0_g2	0.00	0.00	0.00	0.00	0.00	0.00	0.00	0.00	0.00	0.00
TRINITY_DN720946_c0_g1	0.00	0.00	0.00	0.00	0.00	0.00	0.00	0.00	0.00	0.00
TRINITY_DN720947_c0_g1	0.00	0.00	46.58	20.91	35.51	11.76	0.00	0.00	32.94	0.00
TRINITY_DN720948_c0_g1	0.00	0.00	0.00	7.52	0.00	0.00	0.00	0.00	0.00	0.00
TRINITY_DN72094_c0_g1	0.00	5.08	61.80	7.50	25.63	6.13	3.74	7.48	91.87	3.70
TRINITY_DN72094_c0_g2	0.00	6.67	0.00	0.00	0.00	0.00	7.23	21.39	8.19	0.00
TRINITY_DN72094_c1_g1	0.00	0.00	0.00	0.00	0.00	0.00	0.00	0.00	18.84	0.00
TRINITY_DN720950_c0_g1	0.00	0.00	0.00	0.00	10.25	0.00	0.00	0.00	0.00	0.00
TRINITY_DN720952_c0_g1	0.00	0.00	0.00	1.28	41.79	0.00	0.00	0.00	2.00	0.00
TRINITY_DN720953_c0_g1	0.00	0.00	4.07	2.47	0.00	0.00	3.68	0.00	3.83	0.00
TRINITY_DN720953_c1_g1	0.00	0.00	0.00	0.00	5.61	0.00	0.00	0.00	0.00	0.00
TRINITY_DN720955_c0_g1	0.00	0.00	4.62	0.00	0.00	9.25	0.00	0.00	6.63	0.00
TRINITY_DN720956_c0_g1	0.00	7.70	0.00	7.57	0.00	3.11	0.00	2.79	18.15	5.56
TRINITY_DN720958_c0_g1	0.00	0.00	0.00	0.00	0.00	0.00	0.00	0.00	13.60	0.00
TRINITY_DN72095_c1_g1	0.00	0.00	0.00	32.01	0.00	0.00	0.00	0.00	0.00	0.00
TRINITY_DN720960_c0_g1	0.00	0.00	0.00	0.00	9.38	0.00	0.00	0.00	8.73	0.00
TRINITY_DN720962_c0_g1	0.00	0.00	0.00	0.00	0.00	0.00	0.00	0.00	0.00	0.00
TRINITY_DN720965_c0_g1	0.00	9.48	0.00	0.00	5.77	0.00	0.00	0.00	10.78	0.00
TRINITY_DN720966_c0_g1	0.00	0.00	0.00	0.00	0.00	0.00	0.00	0.00	0.00	0.00
TRINITY_DN720968_c0_g1	0.00	0.00	0.00	0.00	0.00	0.00	0.00	0.00	11.35	0.00
TRINITY_DN720969_c0_g1	0.00	0.00	0.00	0.00	0.00	0.00	0.00	0.00	16.27	0.00
TRINITY_DN72096_c0_g1	0.00	0.00	0.00	8.38	6.13	0.00	0.00	5.40	0.00	0.00
TRINITY_DN72096_c0_g2	0.00	0.00	0.00	0.00	8.29	0.00	0.00	0.00	0.00	0.00
TRINITY_DN72096_c1_g1	0.00	0.00	0.00	0.00	0.00	6.91	0.00	0.00	26.66	0.00
TRINITY_DN72096_c2_g1	0.00	0.00	0.00	30.54	65.42	31.01	0.00	6.99	238.73	0.00
TRINITY_DN72096_c3_g1	0.00	0.00	37.40	0.00	0.00	0.00	0.00	0.00	0.00	0.00
TRINITY_DN720970_c0_g1	0.00	0.00	0.00	0.00	0.00	0.00	0.00	0.00	0.00	0.00
TRINITY_DN720971_c0_g1	0.00	0.00	0.00	0.00	0.00	0.00	0.00	0.00	0.00	0.00
TRINITY_DN720972_c0_g1	0.00	0.00	0.00	0.00	0.00	0.00	0.00	0.00	0.00	0.00
TRINITY_DN720973_c1_g1	0.00	0.00	0.00	0.00	0.00	0.00	0.00	0.00	0.00	0.00
TRINITY_DN720974_c0_g1	0.00	0.00	0.00	0.00	0.00	0.00	0.00	0.00	0.00	0.00
TRINITY_DN720976_c0_g1	0.00	0.00	0.00	0.00	59.19	0.00	0.00	0.00	43.92	0.00
TRINITY_DN720979_c0_g1	0.00	0.00	0.00	0.00	0.00	9.89	0.00	0.00	0.00	0.00
TRINITY_DN72097_c0_g1	0.00	4.70	1.69	0.00	1.95	0.00	1.55	0.00	0.00	0.00
TRINITY_DN72097_c0_g2	0.00	0.00	0.00	0.00	0.00	0.00	0.00	0.00	0.00	0.00
TRINITY_DN72097_c0_g3	0.00	0.00	0.00	1.02	0.00	0.00	0.00	0.00	0.00	0.00
TRINITY_DN72097_c0_g4	0.00	0.00	0.00	0.00	0.00	0.00	0.00	0.00	0.00	2.93
TRINITY_DN720981_c0_g1	0.00	0.00	0.00	9.47	0.00	0.00	0.00	0.00	0.00	0.00
TRINITY_DN720985_c1_g1	0.00	27.34	0.00	0.00	0.00	0.00	0.00	0.00	0.00	0.00
TRINITY_DN720988_c0_g1	0.00	0.00	0.00	10.30	0.00	0.00	0.00	0.00	8.07	0.00
TRINITY_DN720989_c0_g1	14.79	0.00	0.00	0.00	34.09	0.00	0.00	0.00	15.68	0.00
TRINITY_DN72098_c0_g1	0.00	0.00	12.63	20.91	12.73	7.37	20.89	9.58	45.34	0.00
TRINITY_DN72098_c0_g4	1.40	0.00	9.72	0.00	11.61	4.86	0.00	2.99	6.25	0.00
TRINITY_DN720993_c0_g1	0.00	0.00	0.00	7.51	0.00	0.00	0.00	0.00	7.77	0.00
TRINITY_DN720994_c0_g1	0.00	0.00	0.00	2.93	2.43	0.00	0.00	0.00	0.00	2.16
TRINITY_DN720997_c0_g1	0.00	0.00	0.00	0.00	0.00	0.00	0.00	0.00	0.00	0.00
TRINITY_DN720998_c0_g1	0.00	0.00	0.00	0.00	0.00	0.00	0.00	0.00	0.00	0.00
TRINITY_DN720999_c0_g1	0.00	0.00	10.68	0.00	0.00	0.00	0.00	0.00	5.09	0.00
TRINITY_DN720999_c0_g2	0.00	0.00	37.08	0.00	0.00	2.98	2.71	0.00	34.65	0.00
TRINITY_DN720999_c2_g1	0.00	0.00	0.00	0.00	5.12	0.00	0.00	0.00	4.81	0.00
TRINITY_DN720999_c3_g1	0.00	0.00	3.18	1.94	6.43	0.00	0.00	5.71	15.08	0.00
TRINITY_DN720999_c6_g1	0.00	0.00	0.00	0.00	0.00	0.00	0.00	0.00	0.00	0.00
TRINITY_DN72099_c0_g1	0.00	0.00	0.00	0.00	23.14	0.00	0.00	0.00	6.14	0.00
TRINITY_DN72099_c0_g2	0.00	0.00	0.00	0.00	34.17	0.00	0.00	0.00	15.30	0.00
TRINITY_DN72099_c0_g3	0.00	4.18	0.00	0.00	5.09	0.00	0.00	0.00	4.76	0.00
TRINITY_DN72099_c1_g1	0.00	0.00	0.00	0.00	0.00	0.00	0.00	0.00	0.00	0.00
TRINITY_DN72099_c1_g2	0.00	0.00	0.00	0.00	0.00	0.00	0.00	0.00	9.46	0.00
TRINITY_DN7209_c0_g1	0.00	0.00	0.00	6.67	0.00	0.00	0.00	0.00	0.00	0.00
TRINITY_DN7209_c1_g1	0.00	0.00	0.00	0.00	0.00	0.00	0.00	0.00	0.00	0.00
TRINITY_DN720_c0_g1	2.56	15.96	48.20	32.98	70.13	21.26	9.47	33.31	203.40	2.33
TRINITY_DN720_c0_g2	0.00	0.00	0.00	0.00	0.00	0.00	0.00	0.00	0.00	0.00
TRINITY_DN720_c0_g3	0.00	40.31	13.56	45.21	189.13	50.09	11.55	0.00	232.63	0.00
TRINITY_DN720_c1_g1	0.00	0.00	9.35	0.00	0.00	3.98	0.00	0.00	25.85	0.00
TRINITY_DN721000_c0_g1	0.00	0.00	0.00	2.57	4.27	4.27	3.85	0.00	5.63	0.00
TRINITY_DN721000_c1_g1	0.00	0.00	0.00	0.00	0.00	0.00	0.00	4.80	8.13	0.00
TRINITY_DN721001_c0_g1	0.00	0.00	0.00	0.00	0.00	0.00	0.00	0.00	4.96	4.70
TRINITY_DN721002_c0_g1	0.00	0.00	0.00	0.00	0.00	0.00	0.00	0.00	0.00	0.00
TRINITY_DN721003_c0_g3	0.00	2.37	0.00	0.00	0.00	0.00	0.00	0.00	5.54	0.00
TRINITY_DN721003_c1_g1	0.00	0.00	0.00	0.00	37.81	0.00	0.00	0.00	0.00	0.00
TRINITY_DN721003_c2_g1	0.00	0.00	0.00	0.00	0.00	0.00	0.00	0.00	0.00	0.00
TRINITY_DN721003_c3_g1	0.00	0.00	0.00	0.00	0.00	0.00	0.00	0.00	0.00	0.00
TRINITY_DN721007_c0_g1	0.00	0.00	0.00	17.93	0.00	0.00	0.00	0.00	14.13	0.00
TRINITY_DN721007_c0_g2	0.00	0.00	0.00	0.00	0.00	0.00	0.00	0.00	7.53	0.00
TRINITY_DN721008_c0_g1	12.46	0.00	0.00	0.00	0.00	0.00	0.00	0.00	18.63	0.00
TRINITY_DN72100_c0_g1	0.00	0.00	10.99	0.00	22.36	0.00	0.00	0.00	2.54	0.00
TRINITY_DN72100_c1_g1	0.00	0.00	2.12	9.08	10.79	0.00	1.94	0.00	10.15	1.92
TRINITY_DN72100_c3_g1	0.00	0.00	0.00	0.00	14.40	0.00	0.00	6.86	0.00	0.00
TRINITY_DN72100_c4_g1	0.00	0.00	3.02	0.00	3.68	0.00	0.00	0.00	0.00	0.00
TRINITY_DN72100_c5_g1	0.00	0.00	5.00	0.00	0.00	0.00	0.00	0.00	0.00	0.00
TRINITY_DN721012_c0_g1	0.00	0.00	0.00	0.00	0.00	0.00	0.00	2.83	0.00	0.00
TRINITY_DN721018_c0_g1	0.00	12.86	0.00	23.38	7.87	0.00	0.00	6.88	0.00	0.00
TRINITY_DN721019_c0_g1	0.00	0.00	0.00	0.00	0.00	0.00	0.00	0.00	29.74	0.00
TRINITY_DN72101_c1_g1	0.00	0.00	0.00	0.00	12.97	0.00	0.00	0.00	0.00	0.00
TRINITY_DN721021_c0_g1	0.00	0.00	0.00	0.00	0.00	0.00	0.00	0.00	17.50	0.00
TRINITY_DN721022_c0_g1	0.00	19.97	0.00	0.00	47.81	0.00	0.00	0.00	0.00	0.00
TRINITY_DN721023_c0_g1	0.00	0.00	0.00	0.00	0.00	0.00	11.36	0.00	0.00	0.00
TRINITY_DN721023_c0_g2	0.00	0.00	0.00	0.00	0.00	0.00	0.00	0.00	0.00	0.00
TRINITY_DN721024_c0_g1	0.00	0.00	0.00	7.11	0.00	0.00	0.00	0.00	0.00	0.00
TRINITY_DN721025_c0_g1	0.00	0.00	0.00	0.00	0.00	0.00	0.00	0.00	0.00	0.00
TRINITY_DN721027_c0_g1	0.00	0.00	0.00	0.00	0.00	0.00	0.00	0.00	0.00	0.00
TRINITY_DN72102_c0_g1	0.00	0.00	0.00	2.35	0.00	0.00	0.00	0.00	0.00	0.00
TRINITY_DN72102_c1_g1	0.00	0.00	4.18	7.60	12.63	0.00	0.00	0.00	11.80	3.72
TRINITY_DN72102_c2_g1	0.00	0.00	0.00	5.28	0.00	0.00	0.00	0.00	0.00	0.00
TRINITY_DN72102_c3_g1	0.00	0.00	0.00	7.52	12.78	0.00	0.00	0.00	0.00	0.00
TRINITY_DN721032_c0_g1	0.00	0.00	0.00	0.00	0.00	0.00	0.00	0.00	0.00	0.00
TRINITY_DN721033_c1_g1	0.00	0.00	0.00	0.00	0.00	0.00	0.00	0.00	0.00	0.00
TRINITY_DN721034_c0_g1	0.00	0.00	0.00	0.00	0.00	0.00	0.00	0.00	8.03	0.00
TRINITY_DN721035_c0_g1	0.00	0.00	0.00	2.86	0.00	4.75	0.00	0.00	0.00	0.00
TRINITY_DN721035_c1_g1	0.00	0.00	0.00	0.00	0.00	0.00	0.00	0.00	8.03	0.00
TRINITY_DN721037_c0_g1	0.00	0.00	0.00	7.36	0.00	0.00	0.00	0.00	11.59	0.00
TRINITY_DN721038_c0_g1	0.00	0.00	0.00	0.00	16.90	0.00	0.00	0.00	0.00	0.00
TRINITY_DN72103_c0_g1	0.00	0.00	0.00	0.00	4.03	0.00	0.00	0.00	0.00	0.00
TRINITY_DN72103_c1_g1	0.00	0.00	0.00	0.00	0.00	0.00	0.00	0.00	0.00	0.00
TRINITY_DN72103_c3_g1	0.00	0.00	0.00	0.00	10.75	0.00	0.00	0.00	10.01	0.00
TRINITY_DN72103_c3_g2	0.00	0.00	0.00	0.00	9.44	0.00	0.00	0.00	0.00	0.00
TRINITY_DN72103_c4_g1	0.00	0.00	0.00	0.97	4.87	0.00	0.00	0.00	1.53	0.00
TRINITY_DN72103_c6_g1	0.00	0.00	0.00	0.00	0.00	14.23	0.00	0.00	0.00	0.00
TRINITY_DN72103_c7_g1	0.00	0.00	0.00	0.00	0.00	0.00	0.00	0.00	0.00	0.00
TRINITY_DN721041_c0_g1	0.00	0.00	0.00	0.00	0.00	0.00	0.00	0.00	0.00	0.00
TRINITY_DN721042_c0_g1	0.00	0.00	0.00	0.00	0.00	0.00	0.00	0.00	0.00	0.00
TRINITY_DN721044_c0_g1	0.00	0.00	0.00	0.00	10.82	0.00	0.00	0.00	20.12	0.00
TRINITY_DN721047_c0_g1	0.00	0.00	0.00	0.00	14.11	0.00	0.00	0.00	0.00	0.00
TRINITY_DN721049_c1_g1	0.00	0.00	0.00	0.00	0.00	0.00	0.00	0.00	0.00	0.00
TRINITY_DN721051_c0_g1	0.00	0.00	0.00	0.00	0.00	0.00	0.00	17.79	0.00	0.00
TRINITY_DN721051_c1_g1	0.00	0.00	0.00	0.00	0.00	0.00	0.00	0.00	13.91	0.00
TRINITY_DN721053_c0_g1	0.00	0.00	0.00	0.00	8.33	16.71	0.00	0.00	30.95	0.00
TRINITY_DN721054_c0_g1	0.00	0.00	10.04	0.00	25.19	0.00	0.00	0.00	0.00	0.00
TRINITY_DN721056_c0_g1	0.00	0.00	0.00	0.00	0.00	0.00	0.00	0.00	18.51	0.00
TRINITY_DN721058_c0_g1	0.00	0.00	0.00	0.00	0.00	0.00	0.00	0.00	0.00	0.00
TRINITY_DN721058_c1_g1	0.00	0.00	0.00	0.00	0.00	0.00	7.57	0.00	0.00	0.00
TRINITY_DN721059_c3_g1	0.00	0.00	17.59	10.59	0.00	0.00	0.00	0.00	0.00	0.00
TRINITY_DN721059_c4_g1	0.00	3.00	0.00	0.00	0.00	7.30	0.00	0.00	6.87	0.00
TRINITY_DN72105_c0_g1	0.00	0.00	0.00	0.00	18.99	0.00	8.39	0.00	0.00	0.00
TRINITY_DN72105_c1_g1	0.00	0.00	0.00	0.00	0.00	0.00	0.00	0.00	0.00	0.00
TRINITY_DN721060_c0_g1	0.00	0.00	0.00	2.68	0.00	0.00	0.00	0.00	0.00	0.00
TRINITY_DN721061_c0_g1	0.00	0.00	0.00	0.00	0.00	0.00	0.00	0.00	8.12	0.00
TRINITY_DN721061_c1_g1	0.00	0.00	4.53	2.74	0.00	0.00	0.00	0.00	0.00	0.00
TRINITY_DN721062_c0_g1	0.00	0.00	0.00	0.00	0.00	0.00	0.00	0.00	3.55	0.00
TRINITY_DN721065_c0_g1	0.00	0.00	0.00	0.00	0.00	0.00	0.00	0.00	0.00	0.00
TRINITY_DN721066_c0_g1	0.00	0.00	0.00	0.00	0.00	0.00	0.00	0.00	0.00	0.00
TRINITY_DN721067_c0_g1	0.00	0.00	0.00	0.00	0.00	0.00	0.00	0.00	0.00	0.00
TRINITY_DN72106_c0_g1	0.00	0.00	0.00	0.00	0.00	0.00	0.00	0.00	0.00	0.00
TRINITY_DN721071_c0_g1	0.00	0.00	0.00	0.00	0.00	0.00	0.00	0.00	0.00	0.00
TRINITY_DN721073_c0_g1	0.00	0.00	0.00	0.00	0.00	0.00	0.00	0.00	55.98	0.00
TRINITY_DN721077_c1_g1	0.00	48.57	0.00	23.54	0.00	0.00	0.00	0.00	37.32	0.00
TRINITY_DN721078_c0_g1	0.00	0.00	0.00	0.00	16.23	0.00	0.00	0.00	15.07	0.00
TRINITY_DN721079_c0_g1	0.00	0.00	0.00	0.00	0.00	0.00	0.00	0.00	29.67	0.00
TRINITY_DN72107_c0_g1	0.00	0.00	0.00	0.00	0.00	0.00	0.00	0.00	0.00	0.00
TRINITY_DN72107_c0_g2	1.01	4.78	12.61	7.08	6.52	4.58	0.00	0.68	10.08	0.53
TRINITY_DN721080_c0_g1	0.00	0.00	7.49	4.49	0.00	0.00	0.00	6.58	27.99	0.00
TRINITY_DN721081_c0_g1	0.00	0.00	0.00	0.00	0.00	0.00	0.00	0.00	0.00	0.00
TRINITY_DN721083_c0_g1	0.00	0.00	0.00	0.00	0.00	0.00	0.00	0.00	0.00	0.00
TRINITY_DN721084_c0_g1	0.00	0.00	5.33	0.00	0.00	0.00	4.80	4.70	0.00	0.00
TRINITY_DN721084_c1_g1	0.00	0.00	0.00	0.00	0.00	0.00	0.00	0.00	0.00	0.00
TRINITY_DN721086_c0_g1	0.00	0.00	0.00	0.00	0.00	0.00	0.00	0.00	0.00	0.00
TRINITY_DN721086_c1_g1	0.00	0.00	0.00	0.00	0.00	0.00	0.00	0.00	0.00	0.00
TRINITY_DN721088_c0_g1	0.00	0.00	0.00	0.00	20.45	8.53	0.00	0.00	0.00	0.00
TRINITY_DN72108_c0_g1	0.00	14.61	0.00	27.48	2.92	26.86	7.90	7.81	24.90	7.83
TRINITY_DN721094_c0_g1	0.00	8.33	0.00	6.00	0.00	20.33	0.00	0.00	0.00	0.00
TRINITY_DN721095_c0_g1	0.00	0.00	9.37	11.22	18.99	0.00	0.00	0.00	0.00	0.00
TRINITY_DN72109_c0_g1	0.00	0.00	0.00	2.40	11.95	0.00	0.00	0.00	4.16	0.00
TRINITY_DN72109_c0_g5	0.00	0.00	0.00	0.00	0.00	0.00	0.00	0.00	0.00	0.00
TRINITY_DN72109_c0_g6	0.00	0.00	0.00	0.00	0.00	0.00	0.00	0.00	0.00	0.00
TRINITY_DN72109_c1_g2	0.00	9.71	0.00	0.00	0.00	11.86	0.00	0.00	0.00	0.00
TRINITY_DN72109_c2_g2	0.00	0.00	0.00	0.00	0.00	0.00	0.00	0.00	14.48	0.00
TRINITY_DN72109_c2_g4	0.00	0.00	0.00	0.00	0.00	0.00	0.00	0.00	0.00	0.00
TRINITY_DN72109_c4_g1	0.00	0.00	0.00	12.76	0.00	0.00	0.00	0.00	0.00	0.00
TRINITY_DN72109_c9_g1	0.00	0.00	0.00	0.00	0.00	0.00	0.00	0.00	0.00	0.00
TRINITY_DN7210_c0_g1	0.00	6.77	30.70	35.58	55.32	40.33	29.71	17.14	298.85	0.00
TRINITY_DN7210_c0_g2	6.67	0.00	11.72	11.59	20.89	0.00	0.00	13.52	7.72	0.00
TRINITY_DN7210_c1_g1	0.00	0.00	0.00	4.10	2.77	0.00	2.50	2.47	15.32	0.00
TRINITY_DN721102_c0_g1	0.00	12.91	15.62	4.75	11.61	0.00	3.54	0.00	0.00	0.00
TRINITY_DN721104_c0_g1	0.00	0.00	5.80	0.00	0.00	0.00	0.00	0.00	0.00	0.00
TRINITY_DN721105_c0_g1	0.00	0.00	0.00	0.00	0.00	0.00	4.00	0.00	16.60	0.00
TRINITY_DN721105_c1_g1	0.00	0.00	0.00	0.00	0.00	0.00	0.00	0.00	0.00	0.00
TRINITY_DN721106_c0_g1	0.00	0.00	0.00	0.00	0.00	0.00	0.00	0.00	0.00	0.00
TRINITY_DN721111_c0_g1	3.12	0.00	0.00	0.00	0.00	0.00	0.00	0.00	7.02	0.00
TRINITY_DN721113_c0_g1	0.00	0.00	0.00	0.00	0.00	0.00	0.00	0.00	0.00	14.08
TRINITY_DN721114_c0_g1	0.00	0.00	0.00	0.00	0.00	0.00	0.00	0.00	0.00	0.00
TRINITY_DN721117_c0_g1	0.00	0.00	0.00	3.78	0.00	0.00	0.00	0.00	0.00	0.00
TRINITY_DN721118_c0_g1	0.00	0.00	0.00	0.00	0.00	0.00	0.00	0.00	0.00	0.00
TRINITY_DN721119_c0_g1	0.00	0.00	0.00	4.12	0.00	0.00	0.00	0.00	24.52	0.00
TRINITY_DN721122_c0_g1	0.00	0.00	0.00	0.00	0.00	0.00	0.00	0.00	0.00	0.00
TRINITY_DN721122_c0_g2	0.00	0.00	0.00	0.00	0.00	0.00	0.00	0.00	0.00	0.00
TRINITY_DN721123_c0_g1	0.00	0.00	12.30	0.00	0.00	0.00	0.00	0.00	0.00	0.00
TRINITY_DN721126_c0_g1	0.00	0.00	0.00	9.18	0.00	0.00	0.00	0.00	28.96	0.00
TRINITY_DN721127_c0_g1	0.00	0.00	0.00	0.00	0.00	7.06	0.00	0.00	0.00	0.00
TRINITY_DN72112_c0_g1	0.00	7.82	0.00	0.00	0.00	0.00	0.00	0.00	0.00	8.43
TRINITY_DN72112_c3_g1	0.00	0.00	3.35	2.06	3.42	0.00	0.00	0.00	0.00	0.00
TRINITY_DN721132_c0_g1	0.00	0.00	0.00	0.00	0.00	0.00	0.00	0.00	0.00	0.00
TRINITY_DN721132_c1_g1	0.00	0.00	0.00	0.00	13.62	0.00	0.00	0.00	0.00	0.00
TRINITY_DN721133_c0_g1	0.00	15.34	0.00	0.00	0.00	0.00	0.00	33.85	0.00	0.00
TRINITY_DN721134_c0_g1	0.00	0.00	0.00	0.00	0.00	0.00	0.00	0.00	0.00	0.00
TRINITY_DN721135_c0_g1	0.00	0.00	0.00	0.00	5.51	0.00	0.00	0.00	0.00	0.00
TRINITY_DN72113_c0_g1	0.00	9.78	0.00	7.07	0.00	11.94	0.00	0.00	0.00	0.00
TRINITY_DN721143_c2_g1	0.00	8.86	0.00	0.00	0.00	0.00	0.00	0.00	0.00	0.00
TRINITY_DN721145_c0_g1	0.00	0.00	0.00	0.00	0.00	0.00	0.00	0.00	0.00	0.00
TRINITY_DN721150_c0_g1	0.00	0.00	0.00	0.00	26.48	0.00	0.00	0.00	0.00	0.00
TRINITY_DN721151_c0_g1	0.00	0.00	0.00	0.00	0.00	0.00	0.00	0.00	0.00	0.00
TRINITY_DN721152_c0_g1	0.00	0.00	0.00	0.00	10.69	0.00	9.45	9.39	9.94	0.00
TRINITY_DN721154_c0_g2	0.00	0.00	0.00	0.00	0.00	0.00	0.00	0.00	0.00	0.00
TRINITY_DN721156_c0_g1	0.00	0.00	0.00	21.34	0.00	0.00	0.00	0.00	0.00	0.00
TRINITY_DN721157_c0_g1	0.00	0.00	0.00	0.00	0.00	0.00	0.00	0.00	0.00	0.00
TRINITY_DN721158_c0_g1	0.00	15.52	0.00	5.61	0.00	0.00	0.00	0.00	26.50	0.00
TRINITY_DN72115_c0_g2	0.00	0.00	22.70	0.00	0.00	0.00	0.00	0.00	0.00	0.00
TRINITY_DN72115_c1_g1	0.00	0.00	0.00	0.00	17.39	0.00	0.00	0.00	12.09	0.00
TRINITY_DN72115_c3_g3	0.00	0.00	0.00	6.67	0.00	17.02	0.00	0.00	0.00	0.00
TRINITY_DN72115_c4_g1	0.00	0.00	0.00	0.00	12.41	0.00	0.00	0.00	11.61	0.00
TRINITY_DN72115_c8_g1	0.00	0.00	0.00	0.00	0.00	0.00	0.00	0.00	0.00	0.00
TRINITY_DN721161_c0_g1	0.00	0.00	0.00	0.00	0.00	0.00	0.00	0.00	0.00	0.00
TRINITY_DN721162_c0_g1	0.00	0.00	0.00	0.00	0.00	0.00	0.00	0.00	15.98	0.00
TRINITY_DN721164_c0_g1	0.00	0.00	6.62	3.97	0.00	20.04	0.00	0.00	6.19	0.00
TRINITY_DN721165_c0_g1	0.00	0.00	0.00	3.83	0.00	32.10	0.00	5.60	11.90	0.00
TRINITY_DN721167_c0_g1	0.00	0.00	0.00	0.00	0.00	0.00	0.00	0.00	0.00	4.16
TRINITY_DN721168_c0_g1	0.00	0.00	15.35	0.00	0.00	0.00	0.00	0.00	0.00	0.00
TRINITY_DN721169_c0_g1	0.00	0.00	0.00	0.00	0.00	0.00	0.00	0.00	0.00	0.00
TRINITY_DN72116_c0_g1	0.00	0.00	13.78	12.22	0.00	0.00	6.17	0.00	18.89	0.00
TRINITY_DN721170_c1_g1	0.00	0.00	0.00	0.00	8.55	0.00	0.00	0.00	0.00	0.00
TRINITY_DN721174_c0_g1	0.00	0.00	0.00	0.00	1.60	1.56	0.00	0.00	1.51	0.00
TRINITY_DN721175_c0_g1	0.00	0.00	0.00	0.00	0.00	0.00	0.00	0.00	0.00	0.00
TRINITY_DN721176_c0_g1	0.00	0.00	31.50	0.00	0.00	0.00	0.00	0.00	0.00	0.00
TRINITY_DN721178_c0_g1	0.00	4.85	8.74	8.96	31.36	1.46	2.68	5.41	23.94	1.34
TRINITY_DN721179_c0_g1	0.00	1.77	6.40	0.00	0.00	0.00	0.00	0.00	2.04	0.00
TRINITY_DN72117_c0_g1	0.00	0.00	18.05	0.00	0.00	0.00	0.00	0.00	0.00	0.00
TRINITY_DN72117_c0_g2	0.00	0.00	0.00	6.87	11.67	0.00	0.00	0.00	0.00	0.00
TRINITY_DN72117_c1_g1	0.00	0.00	0.00	0.00	4.44	0.00	0.00	0.00	0.00	0.00
TRINITY_DN72117_c2_g1	0.00	0.00	17.79	0.00	0.00	0.00	0.00	0.00	0.00	0.00
TRINITY_DN72117_c2_g2	0.00	0.00	0.00	1.06	0.00	1.73	0.00	0.00	5.01	0.00
TRINITY_DN72117_c3_g1	0.00	0.00	0.00	0.00	0.00	0.00	0.00	0.00	0.00	0.00
TRINITY_DN72117_c6_g1	0.00	0.00	10.17	0.00	0.00	0.00	0.00	0.00	0.00	18.00
TRINITY_DN721181_c0_g1	0.00	0.00	0.00	0.00	0.00	0.00	0.00	0.00	0.00	0.00
TRINITY_DN721182_c0_g1	0.00	0.00	15.23	0.00	0.00	0.00	0.00	0.00	0.00	0.00
TRINITY_DN721184_c0_g1	0.00	0.00	0.00	3.60	0.00	0.00	0.00	0.00	0.00	0.00
TRINITY_DN721186_c0_g1	0.00	0.00	8.22	9.82	0.00	0.00	0.00	0.00	46.16	7.28
TRINITY_DN721187_c0_g1	0.00	16.46	0.00	0.00	10.06	0.00	0.00	0.00	9.35	0.00
TRINITY_DN721188_c0_g1	0.00	0.00	0.00	0.00	0.00	0.00	0.00	0.00	0.00	0.00
TRINITY_DN72118_c0_g2	0.00	27.22	35.94	6.42	89.24	35.33	9.12	38.49	230.82	20.53
TRINITY_DN721190_c0_g1	0.76	2.16	2.64	3.59	2.71	0.00	0.00	0.00	11.53	0.80
TRINITY_DN721191_c0_g1	0.00	0.00	0.00	0.00	0.00	0.00	0.00	0.00	37.02	0.00
TRINITY_DN721194_c0_g1	0.00	0.00	0.00	3.74	0.00	6.15	0.00	2.76	8.73	0.00
TRINITY_DN721195_c0_g1	0.00	0.00	4.32	7.85	8.69	4.34	0.00	0.00	0.00	0.00
TRINITY_DN721196_c0_g1	0.00	3.87	0.00	0.00	0.00	0.00	0.00	0.00	0.00	0.00
TRINITY_DN721197_c0_g1	0.00	0.00	0.00	0.00	0.00	0.00	0.00	0.00	0.00	0.00
TRINITY_DN721198_c0_g1	0.00	0.00	0.00	26.89	0.00	0.00	0.00	0.00	28.26	0.00
TRINITY_DN72119_c0_g1	0.00	0.00	0.00	0.00	0.00	0.00	0.00	8.61	4.58	0.00
TRINITY_DN72119_c0_g2	0.00	0.00	0.00	0.00	0.00	0.00	0.00	0.00	0.00	0.00
TRINITY_DN72119_c0_g3	0.00	0.00	0.00	19.48	0.00	11.03	19.48	9.67	40.95	0.00
TRINITY_DN72119_c0_g4	0.00	0.00	0.00	14.22	28.18	0.00	0.00	5.20	5.52	0.00
TRINITY_DN72119_c1_g1	0.00	0.00	0.00	0.00	0.00	0.00	0.00	0.00	0.00	0.00
TRINITY_DN72119_c2_g1	0.00	0.00	0.00	0.00	0.00	0.00	0.00	0.00	0.00	0.00
TRINITY_DN72119_c2_g2	0.00	0.00	0.00	17.13	0.00	4.18	1.91	0.00	8.02	0.00
TRINITY_DN72119_c2_g4	0.00	7.03	0.00	27.61	8.60	0.00	7.61	0.00	0.00	0.00
TRINITY_DN72119_c2_g5	0.00	0.00	0.00	0.00	0.00	0.00	0.00	0.00	0.00	0.00
TRINITY_DN7211_c0_g1	0.00	7.54	0.00	10.67	0.00	0.00	0.00	18.00	9.20	0.00
TRINITY_DN7211_c2_g1	0.00	0.00	10.99	35.42	11.18	0.00	9.84	0.00	0.00	0.00
TRINITY_DN7211_c2_g2	0.00	12.63	14.69	1.74	22.85	8.31	2.80	0.00	20.80	2.84
TRINITY_DN7211_c52_g1	0.00	0.00	11.45	0.78	0.00	0.00	0.00	0.00	0.00	0.00
TRINITY_DN7211_c8_g1	0.00	0.00	18.49	0.00	9.60	0.00	0.00	0.00	17.66	0.00
TRINITY_DN721200_c0_g1	0.00	0.00	0.00	0.00	0.00	0.00	0.00	0.00	0.00	0.00
TRINITY_DN721201_c0_g1	0.00	0.00	0.00	0.00	0.00	14.11	0.00	0.00	0.00	0.00
TRINITY_DN721202_c0_g1	0.00	0.00	0.00	0.00	0.00	0.00	0.00	0.00	0.00	0.00
TRINITY_DN721204_c0_g1	0.00	0.00	0.00	0.00	0.00	0.00	0.00	0.00	0.00	0.00
TRINITY_DN721204_c1_g1	0.00	0.00	0.00	0.00	0.00	0.00	0.00	0.00	0.00	0.00
TRINITY_DN721204_c2_g1	0.00	0.00	0.00	17.58	9.94	0.00	8.77	0.00	0.00	0.00
TRINITY_DN721205_c0_g1	0.00	0.00	0.00	0.00	0.00	0.00	0.00	0.00	0.00	0.00
TRINITY_DN721206_c0_g1	0.00	0.00	0.00	0.00	0.00	0.00	0.00	0.00	0.00	0.00
TRINITY_DN721207_c0_g1	0.00	0.00	0.00	0.00	0.00	0.00	0.00	0.00	0.00	0.00
TRINITY_DN721208_c0_g1	0.00	0.00	0.00	0.00	0.00	0.00	0.00	0.00	0.00	0.00
TRINITY_DN721209_c0_g1	0.00	0.00	57.58	0.00	0.00	78.43	0.00	0.00	18.33	0.00
TRINITY_DN72120_c0_g1	0.00	0.00	0.00	0.00	0.00	13.05	0.00	0.00	36.54	0.00
TRINITY_DN721211_c0_g1	0.00	0.00	0.00	0.00	0.00	0.00	0.00	0.00	0.00	0.00
TRINITY_DN721212_c0_g1	0.00	0.00	0.00	0.00	0.00	0.00	0.00	0.00	0.00	0.00
TRINITY_DN721213_c0_g1	0.00	0.00	13.98	0.00	0.00	0.00	0.00	0.00	4.37	0.00
TRINITY_DN721215_c0_g1	0.00	0.00	4.20	2.54	0.00	0.00	0.00	0.00	0.00	0.00
TRINITY_DN721217_c0_g1	0.00	0.00	0.00	0.00	0.00	0.00	0.00	0.00	6.32	0.00
TRINITY_DN721219_c0_g1	0.00	5.87	0.00	8.66	0.00	0.00	0.00	0.00	36.08	0.00
TRINITY_DN721219_c2_g1	0.00	15.76	0.00	0.00	0.00	0.00	0.00	0.00	0.00	0.00
TRINITY_DN721220_c0_g1	0.00	0.00	0.00	0.00	0.00	0.00	0.00	0.00	13.22	0.00
TRINITY_DN721221_c0_g1	0.00	0.00	0.00	0.00	0.00	0.00	0.00	0.00	11.27	0.00
TRINITY_DN721223_c0_g1	0.00	0.00	0.00	0.00	0.00	0.00	0.00	0.00	0.00	0.00
TRINITY_DN721224_c0_g1	0.00	0.00	0.00	0.00	0.00	0.00	0.00	0.00	0.00	0.00
TRINITY_DN721228_c0_g1	0.00	0.00	0.00	0.00	5.53	0.00	0.00	0.00	0.00	0.00
TRINITY_DN721229_c0_g1	0.00	0.00	0.00	21.53	0.00	0.00	0.00	0.00	0.00	0.00
TRINITY_DN72122_c0_g1	0.00	0.00	0.00	0.00	0.00	0.00	0.00	0.00	17.81	0.00
TRINITY_DN72122_c1_g1	0.00	0.00	3.94	7.19	0.00	0.00	21.44	3.51	40.29	0.00
TRINITY_DN72122_c3_g1	0.00	0.00	26.93	0.00	0.00	0.00	0.00	0.00	8.44	0.00
TRINITY_DN72122_c5_g1	0.00	0.00	0.00	0.00	28.96	0.00	0.00	0.00	0.00	36.10
TRINITY_DN72122_c6_g1	0.00	0.00	0.00	0.00	0.00	0.00	0.00	0.00	0.00	12.93
TRINITY_DN721232_c0_g1	0.00	1.05	2.64	0.00	0.00	0.00	0.00	0.00	1.26	0.00
TRINITY_DN721232_c0_g2	0.00	0.00	0.00	0.00	0.00	0.00	0.00	14.37	0.00	0.00
TRINITY_DN721232_c1_g1	16.58	91.30	0.00	143.55	113.42	74.96	49.04	16.75	402.47	16.31
TRINITY_DN721232_c2_g1	0.00	1.36	0.00	0.00	0.00	0.00	0.00	2.63	1.51	0.00
TRINITY_DN721232_c3_g1	0.00	0.00	0.00	0.00	0.00	0.00	0.00	0.00	12.44	0.00
TRINITY_DN721232_c4_g1	0.00	0.00	0.00	0.00	7.03	0.00	0.00	0.00	0.00	0.00
TRINITY_DN721232_c7_g1	0.00	0.00	0.00	0.00	0.00	0.00	0.00	0.00	0.00	0.00
TRINITY_DN721232_c8_g1	0.00	0.00	0.00	0.00	0.00	0.00	0.00	0.00	0.00	0.00
TRINITY_DN721234_c0_g1	0.00	0.00	0.00	0.00	0.00	0.00	0.00	0.00	20.04	0.00
TRINITY_DN721235_c0_g1	0.00	0.00	0.00	0.00	0.00	0.00	0.00	0.00	0.00	0.00
TRINITY_DN721235_c0_g2	0.00	0.00	0.00	0.00	0.00	0.00	0.00	0.00	0.00	0.00
TRINITY_DN721238_c0_g1	0.00	0.00	0.00	3.17	0.00	0.00	0.00	0.00	0.00	0.00
TRINITY_DN72123_c0_g1	0.00	0.00	0.00	0.00	0.00	0.00	0.00	0.00	51.54	0.00
TRINITY_DN72123_c0_g2	0.00	0.00	16.36	0.00	0.00	0.00	0.00	0.00	0.00	0.00
TRINITY_DN721240_c0_g1	0.00	11.59	0.00	0.00	0.00	0.00	0.00	0.00	26.43	0.00
TRINITY_DN721242_c0_g1	0.00	0.00	0.00	0.00	0.00	0.00	0.00	0.00	0.00	0.00
TRINITY_DN721242_c0_g2	0.00	0.00	0.00	5.23	35.30	0.00	0.00	0.00	0.00	7.75
TRINITY_DN721242_c0_g3	0.00	0.00	0.00	0.00	0.00	0.00	0.00	0.00	0.00	0.00
TRINITY_DN721244_c0_g1	0.00	6.74	13.56	6.65	16.49	8.15	2.47	2.45	64.68	2.44
TRINITY_DN721245_c0_g1	0.00	2.48	0.00	1.84	3.06	2.99	2.74	0.00	12.98	0.00
TRINITY_DN721246_c0_g1	0.00	0.00	0.00	0.00	0.00	15.39	0.00	0.00	0.00	0.00
TRINITY_DN721247_c1_g1	0.00	0.00	0.00	0.00	0.00	0.00	0.00	0.00	0.00	0.00
TRINITY_DN721248_c0_g1	0.00	0.00	0.00	0.00	0.00	0.00	0.00	0.00	0.00	0.00
TRINITY_DN72124_c0_g1	0.00	0.00	0.00	0.00	0.00	0.00	0.00	0.00	0.00	0.00
TRINITY_DN72124_c0_g2	0.00	0.00	0.00	0.00	0.00	0.00	0.00	0.00	0.00	0.00
TRINITY_DN72124_c2_g1	0.00	0.00	0.00	0.00	0.00	0.00	0.00	0.00	0.00	16.61
TRINITY_DN72124_c3_g1	0.00	0.00	0.00	0.00	0.00	0.00	0.00	0.00	0.00	0.00
TRINITY_DN721253_c0_g1	0.00	0.00	0.00	0.00	9.17	0.00	0.00	0.00	17.05	0.00
TRINITY_DN721256_c0_g1	0.00	4.56	0.00	0.00	0.00	0.00	0.00	0.00	0.00	0.00
TRINITY_DN721257_c0_g1	0.00	0.00	15.23	0.00	0.00	0.00	0.00	0.00	0.00	0.00
TRINITY_DN721259_c0_g1	0.00	0.00	0.00	0.00	0.00	0.00	0.00	0.00	0.00	0.00
TRINITY_DN72125_c0_g2	0.00	0.00	0.00	0.00	0.00	0.00	0.00	0.00	0.00	0.00
TRINITY_DN72125_c1_g1	0.00	0.00	0.00	4.13	0.00	7.61	0.00	0.00	0.00	0.00
TRINITY_DN72125_c1_g2	0.00	0.00	0.00	0.00	0.00	6.31	0.00	0.00	0.00	0.00
TRINITY_DN72125_c4_g1	0.00	0.00	0.00	0.00	0.00	0.00	0.00	0.00	16.94	0.00
TRINITY_DN721260_c0_g1	0.00	0.00	0.00	0.00	0.00	0.00	0.00	0.00	0.00	0.00
TRINITY_DN721262_c0_g1	0.00	0.00	4.53	0.00	13.67	0.00	0.00	0.00	0.00	0.00
TRINITY_DN721263_c0_g1	0.00	0.00	0.00	0.00	0.00	0.00	0.00	0.00	0.00	0.00
TRINITY_DN721263_c1_g1	0.00	0.00	17.44	0.00	0.00	0.00	0.00	0.00	0.00	0.00
TRINITY_DN721263_c1_g2	0.00	0.00	0.00	0.00	0.00	0.00	0.00	0.00	0.00	0.00
TRINITY_DN721263_c2_g1	0.00	0.00	0.00	0.00	0.00	0.00	0.00	0.00	0.00	0.00
TRINITY_DN721263_c3_g1	0.00	0.00	0.00	5.91	9.73	0.00	0.00	7.68	16.66	7.72
TRINITY_DN721263_c4_g1	0.00	0.00	0.00	0.00	0.00	0.00	0.00	8.57	9.09	0.00
TRINITY_DN721264_c0_g1	0.00	0.00	0.00	4.25	0.00	0.00	0.00	6.21	6.62	0.00
TRINITY_DN721267_c1_g1	0.00	0.00	0.00	0.00	0.00	0.00	0.00	0.00	0.00	0.00
TRINITY_DN721268_c0_g1	0.00	0.00	0.00	0.00	0.00	0.00	0.00	0.00	0.00	0.00
TRINITY_DN721268_c1_g1	0.00	0.00	0.00	8.11	0.00	0.00	0.00	0.00	0.00	0.00
TRINITY_DN72126_c0_g1	0.00	0.00	0.00	0.00	0.00	0.00	0.00	0.00	0.00	0.00
TRINITY_DN72126_c1_g1	0.00	0.00	30.45	0.00	0.00	30.98	0.00	0.00	0.00	0.00
TRINITY_DN72126_c2_g1	0.00	0.00	0.00	0.00	0.00	4.70	0.00	0.00	0.00	0.00
TRINITY_DN721270_c0_g1	0.00	0.00	0.00	0.00	0.00	0.00	0.00	0.00	0.00	0.00
TRINITY_DN721272_c0_g1	0.00	0.00	0.00	0.00	0.00	0.00	0.00	0.00	0.00	0.00
TRINITY_DN721273_c0_g1	0.00	0.00	0.00	0.00	0.00	0.00	0.00	0.00	11.05	0.00
TRINITY_DN721279_c0_g1	0.00	0.00	0.00	0.00	0.00	0.00	0.00	0.00	0.00	0.00
TRINITY_DN72127_c0_g1	0.00	0.00	19.68	1.58	8.73	2.38	0.00	2.35	11.76	0.00
TRINITY_DN72127_c11_g1	0.00	0.00	0.00	0.00	0.00	0.00	0.00	0.00	0.00	0.00
TRINITY_DN72127_c1_g1	0.00	0.00	0.00	0.00	2.81	0.00	0.00	0.00	0.00	0.00
TRINITY_DN72127_c1_g2	0.00	0.00	0.00	5.51	3.05	0.00	0.00	0.00	0.00	0.00
TRINITY_DN72127_c1_g3	0.00	0.00	0.00	0.00	0.00	0.00	0.00	0.00	0.00	0.00
TRINITY_DN72127_c2_g1	0.77	2.19	2.63	7.56	11.74	6.13	0.81	0.82	28.14	0.00
TRINITY_DN72127_c3_g1	0.00	0.00	0.00	0.00	0.00	2.39	0.00	0.00	0.00	0.00
TRINITY_DN72127_c7_g1	0.00	0.00	0.00	3.49	11.58	0.00	0.00	5.10	0.00	0.00
TRINITY_DN72127_c8_g1	0.00	0.00	31.63	0.00	3.54	0.00	0.00	0.00	0.00	0.00
TRINITY_DN721282_c0_g1	0.00	0.00	0.00	1.83	0.00	0.00	0.00	0.00	0.00	0.00
TRINITY_DN721283_c0_g1	0.00	0.00	0.00	0.00	0.00	0.00	0.00	0.00	0.00	0.00
TRINITY_DN721284_c1_g1	0.00	0.00	0.00	0.00	0.00	0.00	0.00	0.00	0.00	0.00
TRINITY_DN721285_c0_g1	0.00	0.00	0.00	0.00	0.00	0.00	0.00	0.00	5.22	0.00
TRINITY_DN721286_c0_g1	0.00	0.00	0.00	35.60	0.00	0.00	0.00	0.00	0.00	0.00
TRINITY_DN721286_c0_g2	0.00	0.00	0.00	0.00	0.00	0.00	0.00	0.00	0.00	0.00
TRINITY_DN721288_c0_g1	0.00	0.00	0.00	0.00	0.00	0.00	0.00	0.00	0.00	0.00
TRINITY_DN721289_c0_g1	0.00	0.00	0.00	0.00	0.00	0.00	0.00	0.00	14.37	0.00
TRINITY_DN72128_c0_g1	0.00	0.00	2.91	3.56	20.66	11.70	0.00	5.25	17.43	0.00
TRINITY_DN72128_c0_g2	0.00	0.00	0.00	0.00	0.00	0.00	0.00	0.00	0.00	0.00
TRINITY_DN72128_c1_g1	0.00	7.81	17.83	20.62	37.13	9.38	6.16	11.21	55.40	0.00
TRINITY_DN72128_c2_g1	0.00	0.00	8.61	10.30	0.00	0.00	0.00	0.00	19.31	0.00
TRINITY_DN72128_c3_g1	0.00	0.00	2.88	0.00	0.00	0.00	0.00	0.00	24.62	0.00
TRINITY_DN72128_c6_g1	0.00	0.00	0.00	0.00	0.00	0.00	0.00	0.00	0.00	0.00
TRINITY_DN721292_c0_g1	0.00	0.00	0.00	0.00	18.24	0.00	0.00	0.00	0.00	0.00
TRINITY_DN721293_c0_g1	0.00	0.00	0.00	0.00	0.00	28.00	0.00	0.00	0.00	0.00
TRINITY_DN721296_c0_g1	0.00	0.00	0.00	0.00	0.00	0.00	0.00	0.00	0.00	0.00
TRINITY_DN721297_c0_g1	0.00	0.00	0.00	0.00	0.00	0.00	0.00	0.00	0.00	0.00
TRINITY_DN721297_c0_g2	0.00	0.00	0.00	0.00	0.00	0.00	0.00	0.00	15.90	0.00
TRINITY_DN721299_c0_g1	0.00	0.00	0.00	0.00	0.00	0.00	0.00	0.00	0.00	0.00
TRINITY_DN72129_c0_g1	0.00	0.00	1.69	0.00	2.07	1.07	0.00	0.00	2.45	0.00
TRINITY_DN72129_c0_g2	0.00	0.00	1.45	1.93	2.76	0.00	0.00	1.45	0.00	0.00
TRINITY_DN7212_c0_g1	0.00	23.71	73.05	27.39	111.25	52.36	0.00	8.13	110.90	0.00
TRINITY_DN7212_c0_g2	0.00	0.00	0.00	0.00	0.00	49.21	0.00	0.00	45.86	14.32
TRINITY_DN7212_c1_g1	0.00	13.98	31.89	20.27	39.41	0.00	29.95	0.00	18.99	0.00
TRINITY_DN7212_c3_g1	9.96	228.76	439.95	431.74	768.74	232.49	92.82	263.69	1603.64	51.01
TRINITY_DN721300_c0_g1	0.00	0.00	0.00	11.33	0.00	0.00	0.00	0.00	0.00	0.00
TRINITY_DN721301_c0_g1	0.00	2.37	9.96	2.63	13.13	0.00	0.00	3.96	0.00	0.00
TRINITY_DN721302_c0_g1	0.00	0.00	0.00	0.00	7.67	0.00	0.00	6.71	0.00	0.00
TRINITY_DN721302_c1_g1	0.00	12.90	30.97	37.27	0.00	0.00	0.00	0.00	0.00	0.00
TRINITY_DN721304_c0_g1	0.00	0.00	0.00	5.43	0.00	0.00	0.00	0.00	0.00	0.00
TRINITY_DN721306_c1_g1	0.00	0.00	0.00	0.00	0.00	0.00	0.00	0.00	0.00	0.00
TRINITY_DN721307_c0_g1	0.00	0.00	0.00	0.00	0.00	0.00	0.00	0.00	0.00	0.00
TRINITY_DN721308_c0_g1	0.00	0.00	0.00	6.31	10.49	0.00	4.72	4.61	9.80	0.00
TRINITY_DN721309_c0_g1	0.00	0.00	0.00	0.00	0.00	0.00	0.00	0.00	0.00	0.00
TRINITY_DN72130_c0_g1	0.00	0.00	0.00	8.07	0.00	0.00	11.99	0.00	12.72	0.00
TRINITY_DN72130_c0_g2	0.00	0.00	0.00	0.00	0.00	0.00	0.00	6.78	0.00	0.00
TRINITY_DN72130_c0_g4	0.00	0.00	0.00	0.00	0.00	0.00	0.00	0.00	0.00	0.00
TRINITY_DN721310_c1_g1	0.00	0.00	0.00	0.00	0.00	0.00	0.00	0.00	0.00	0.00
TRINITY_DN721311_c0_g1	0.00	0.00	0.00	0.00	0.00	18.89	0.00	0.00	0.00	0.00
TRINITY_DN721314_c0_g1	0.00	0.00	0.00	10.39	0.00	0.00	0.00	0.00	0.00	0.00
TRINITY_DN721315_c0_g1	0.00	2.97	0.00	0.00	10.87	0.00	0.00	0.00	0.00	0.00
TRINITY_DN721315_c1_g1	0.00	0.00	0.00	0.00	0.00	0.00	0.00	0.00	0.00	0.00
TRINITY_DN721318_c0_g1	0.00	0.00	0.00	0.00	0.00	0.00	0.00	0.00	0.00	0.00
TRINITY_DN721319_c0_g1	0.00	0.00	0.00	0.00	0.00	0.00	0.00	0.00	0.00	0.00
TRINITY_DN72131_c0_g1	0.00	0.00	0.00	0.00	16.07	0.00	0.00	0.00	0.00	0.00
TRINITY_DN721323_c0_g1	0.00	0.00	0.00	0.00	0.00	0.00	0.00	0.00	0.00	0.00
TRINITY_DN721325_c0_g1	0.00	0.00	5.21	0.00	0.00	0.00	0.00	0.00	0.00	0.00
TRINITY_DN721329_c0_g1	0.00	0.00	0.00	0.00	0.00	0.00	0.00	0.00	0.00	0.00
TRINITY_DN721329_c1_g1	0.00	0.00	0.00	0.00	11.92	0.00	21.00	0.00	22.21	0.00
TRINITY_DN72132_c0_g1	0.00	0.00	0.00	0.00	0.00	0.00	0.00	0.00	15.90	0.00
TRINITY_DN72132_c1_g2	0.00	0.00	7.99	13.03	8.11	0.00	4.87	0.00	17.77	0.00
TRINITY_DN72132_c2_g1	0.00	0.00	0.00	0.00	9.35	0.00	0.00	6.68	0.00	0.00
TRINITY_DN721330_c0_g1	0.00	0.00	7.57	0.00	0.00	0.00	0.00	2.29	4.84	0.00
TRINITY_DN721331_c0_g1	0.00	0.00	0.00	0.00	0.00	0.00	0.00	0.00	0.00	0.00
TRINITY_DN721333_c0_g1	0.00	0.00	10.60	0.00	0.00	0.00	0.00	0.00	0.00	0.00
TRINITY_DN721334_c0_g1	0.00	5.55	0.00	0.00	0.00	0.00	0.00	5.94	6.32	0.00
TRINITY_DN721335_c0_g1	0.00	0.00	0.00	0.00	9.17	0.00	0.00	0.00	8.52	0.00
TRINITY_DN721339_c0_g1	0.00	0.00	0.00	0.00	0.00	0.00	0.00	0.00	0.00	0.00
TRINITY_DN72133_c0_g2	0.48	0.00	0.00	0.00	0.56	0.00	0.00	0.00	1.96	0.00
TRINITY_DN72133_c1_g1	0.00	0.00	0.00	0.00	0.00	0.00	0.00	0.00	15.98	0.00
TRINITY_DN721340_c0_g1	0.00	0.00	0.00	0.00	0.00	0.00	9.03	9.01	9.52	0.00
TRINITY_DN721340_c1_g1	0.00	0.00	0.00	0.00	0.00	0.00	0.00	0.00	2.37	0.00
TRINITY_DN721343_c0_g1	0.00	0.00	0.00	0.00	55.17	0.00	0.00	0.00	17.01	0.00
TRINITY_DN721344_c0_g1	0.00	0.00	0.00	0.00	22.67	0.00	0.00	0.00	7.03	0.00
TRINITY_DN721349_c1_g1	0.00	0.00	0.00	0.00	0.00	0.00	0.00	15.43	0.00	0.00
TRINITY_DN72134_c1_g1	0.00	0.00	0.00	0.00	0.00	0.00	13.95	0.00	0.00	0.00
TRINITY_DN721352_c0_g1	0.00	0.00	0.00	0.00	0.00	0.00	0.00	0.00	9.12	0.00
TRINITY_DN721354_c0_g1	0.00	0.00	0.00	0.00	0.00	0.00	0.00	0.00	0.00	0.00
TRINITY_DN721359_c1_g1	0.00	0.00	0.00	0.00	0.00	0.00	0.00	0.00	0.00	0.00
TRINITY_DN72135_c0_g2	0.00	9.92	0.00	0.00	0.00	12.10	0.00	0.00	0.00	0.00
TRINITY_DN721360_c0_g1	0.00	0.00	0.00	0.00	0.00	0.00	0.00	0.00	0.00	0.00
TRINITY_DN721365_c0_g1	0.00	0.00	0.00	0.00	0.00	0.00	0.00	0.00	0.00	0.00
TRINITY_DN721366_c0_g1	0.00	5.31	4.33	9.08	10.94	14.85	0.00	1.94	14.24	0.00
TRINITY_DN721366_c1_g1	0.00	0.00	0.00	0.00	20.62	0.00	0.00	0.00	38.30	0.00
TRINITY_DN721368_c0_g1	0.00	0.00	0.00	0.00	0.00	0.00	0.00	0.00	39.65	0.00
TRINITY_DN721369_c0_g1	0.00	0.00	0.00	0.00	0.00	0.00	0.00	12.09	12.72	0.00
TRINITY_DN72136_c1_g1	0.00	0.00	0.00	0.00	0.00	0.00	0.00	0.00	8.58	0.00
TRINITY_DN72136_c4_g1	0.00	0.00	0.00	0.00	0.00	0.00	0.00	0.00	0.00	0.00
TRINITY_DN721374_c0_g1	0.00	0.00	0.00	0.00	0.00	0.00	0.00	0.00	0.00	0.00
TRINITY_DN721375_c0_g1	0.00	0.00	0.00	0.00	0.00	0.00	0.00	0.00	0.00	0.00
TRINITY_DN721377_c0_g1	0.00	16.86	0.00	0.00	0.00	0.00	0.00	0.00	0.00	0.00
TRINITY_DN721379_c0_g1	0.00	0.00	0.00	0.00	0.00	0.00	0.00	0.00	9.64	0.00
TRINITY_DN72137_c0_g1	0.00	0.00	16.55	3.59	23.82	0.00	0.00	0.00	8.70	0.00
TRINITY_DN72137_c2_g1	0.00	0.00	0.00	0.00	0.00	0.00	0.00	0.00	0.00	0.00
TRINITY_DN72137_c2_g2	0.00	0.00	0.00	0.00	0.00	0.00	0.00	0.00	0.00	0.00
TRINITY_DN72137_c4_g1	0.00	0.00	0.00	0.00	25.22	0.00	0.00	0.00	0.00	0.00
TRINITY_DN721380_c1_g1	3.95	0.00	0.00	0.00	9.49	0.00	0.00	0.00	4.43	0.00
TRINITY_DN721381_c0_g1	0.00	0.00	0.00	6.45	0.00	0.00	0.00	9.62	0.00	0.00
TRINITY_DN721382_c1_g1	0.00	0.00	3.79	2.31	7.65	0.00	0.00	0.00	3.58	0.00
TRINITY_DN721382_c1_g2	0.00	0.00	0.00	0.00	0.00	13.34	0.00	0.00	0.00	0.00
TRINITY_DN721384_c0_g1	0.00	0.00	0.00	0.00	0.00	0.00	0.00	0.00	0.00	0.00
TRINITY_DN721387_c0_g1	0.00	0.00	16.50	4.03	16.02	4.12	0.00	2.55	3.99	0.00
TRINITY_DN721388_c0_g1	0.00	18.95	22.86	0.00	0.00	0.00	0.00	0.00	0.00	0.00
TRINITY_DN72138_c10_g1	0.00	0.00	0.00	10.29	0.00	0.00	0.00	0.00	0.00	0.00
TRINITY_DN72138_c11_g1	0.00	0.00	0.00	0.00	0.00	0.00	0.00	0.00	0.00	0.00
TRINITY_DN72138_c1_g1	0.00	0.00	0.00	2.17	0.00	0.00	0.00	0.00	13.48	0.00
TRINITY_DN72138_c6_g1	0.00	0.00	0.00	3.01	10.00	5.02	0.00	0.00	4.68	8.85
TRINITY_DN72138_c7_g1	0.00	0.00	16.65	0.00	0.00	17.27	0.00	0.00	32.25	0.00
TRINITY_DN721390_c0_g1	0.00	0.00	0.00	0.00	0.00	0.00	0.00	0.00	0.00	0.00
TRINITY_DN721391_c0_g1	0.00	0.00	9.49	0.00	0.00	0.00	0.00	0.00	0.00	0.00
TRINITY_DN721392_c0_g1	0.00	0.00	0.00	8.02	13.62	0.00	0.00	0.00	0.00	0.00
TRINITY_DN721398_c0_g1	3.60	0.00	0.00	1.29	0.00	0.00	0.00	0.00	2.02	0.00
TRINITY_DN721398_c1_g1	0.00	0.00	0.00	0.00	0.00	0.00	0.00	0.00	0.00	0.00
TRINITY_DN72139_c0_g1	0.00	0.00	3.29	3.53	0.74	0.00	0.00	0.00	0.00	0.00
TRINITY_DN7213_c0_g1	0.00	0.00	0.00	0.00	0.00	0.00	0.00	0.00	0.00	0.00
TRINITY_DN7213_c0_g2	0.00	0.00	9.65	0.00	11.25	0.00	0.00	0.00	0.00	0.00
TRINITY_DN7213_c1_g2	0.00	0.00	0.00	0.00	0.00	0.00	0.00	17.10	17.81	16.61
TRINITY_DN721401_c0_g1	0.00	0.00	0.00	5.34	36.07	0.00	0.00	0.00	8.39	0.00
TRINITY_DN721403_c0_g1	0.00	0.00	0.00	0.00	0.00	0.00	0.00	0.00	52.50	0.00
TRINITY_DN721403_c1_g1	0.00	0.00	0.00	0.00	13.62	0.00	0.00	0.00	6.35	0.00
TRINITY_DN721406_c0_g1	0.00	0.00	0.00	0.00	0.00	0.00	0.00	0.00	2.94	0.00
TRINITY_DN72140_c0_g1	0.00	0.00	6.48	7.78	6.49	0.00	5.80	0.00	0.00	0.00
TRINITY_DN72140_c0_g2	0.00	9.78	0.00	0.00	0.00	0.00	0.00	0.00	22.26	0.00
TRINITY_DN721411_c0_g1	0.00	0.00	0.00	0.00	8.78	17.62	0.00	0.00	0.00	0.00
TRINITY_DN721413_c0_g2	0.00	0.00	0.00	0.00	18.39	0.00	0.00	0.00	0.00	0.00
TRINITY_DN721414_c1_g1	0.00	0.00	0.00	0.00	0.00	0.00	0.00	0.00	25.02	0.00
TRINITY_DN721415_c0_g1	0.00	0.00	0.00	0.00	0.00	0.00	0.00	0.00	0.00	0.00
TRINITY_DN721418_c0_g1	0.00	0.00	0.00	0.00	0.00	0.00	0.00	0.00	31.83	0.00
TRINITY_DN72141_c0_g1	2.15	35.19	27.93	35.66	75.80	17.10	17.69	22.01	198.51	7.44
TRINITY_DN72141_c0_g2	0.00	0.00	0.00	0.00	0.00	0.00	0.00	0.00	2.78	0.00
TRINITY_DN72141_c1_g1	0.00	0.00	0.00	0.00	0.00	11.35	0.00	0.00	0.00	0.00
TRINITY_DN72141_c3_g1	0.00	0.00	1.34	1.65	1.38	0.00	1.23	0.00	7.30	0.00
TRINITY_DN721423_c0_g1	0.00	0.00	0.00	0.00	0.00	0.00	0.00	0.00	0.00	0.00
TRINITY_DN721424_c0_g1	0.00	0.00	0.00	0.00	0.00	0.00	11.83	0.00	0.00	0.00
TRINITY_DN721425_c0_g1	0.00	0.00	0.00	0.00	0.00	0.00	0.00	0.00	0.00	0.00
TRINITY_DN721426_c0_g1	0.00	14.61	0.00	5.28	0.00	0.00	0.00	0.00	0.00	0.00
TRINITY_DN721429_c0_g1	0.00	0.00	0.00	0.00	0.00	34.79	0.00	0.00	0.00	0.00
TRINITY_DN72142_c0_g1	0.00	34.76	8.44	5.04	0.00	0.00	0.00	0.00	0.00	0.00
TRINITY_DN72142_c0_g2	0.00	1.99	7.90	5.86	7.97	0.00	0.00	2.18	44.71	0.00
TRINITY_DN72142_c0_g3	0.00	6.50	0.02	0.00	0.00	0.00	0.00	6.95	0.00	0.00
TRINITY_DN721437_c0_g1	0.00	0.00	0.00	0.00	0.00	18.07	0.00	0.00	17.91	0.00
TRINITY_DN721437_c0_g2	0.00	0.00	0.00	8.69	53.62	14.65	0.00	0.00	0.00	0.00
TRINITY_DN721437_c3_g1	0.00	0.00	0.00	0.00	12.42	0.00	0.00	0.00	0.00	0.00
TRINITY_DN721439_c0_g1	0.00	0.00	0.00	7.16	0.00	0.00	0.00	0.00	0.00	0.00
TRINITY_DN72143_c0_g1	0.00	0.00	0.00	10.85	0.00	0.00	0.00	0.00	0.00	0.00
TRINITY_DN72143_c0_g2	0.00	0.00	0.00	0.00	0.00	0.00	0.00	0.00	0.00	0.00
TRINITY_DN72143_c11_g1	0.00	0.00	0.00	0.00	0.00	0.00	0.00	0.00	0.00	0.00
TRINITY_DN72143_c1_g1	0.00	0.00	0.00	0.00	0.00	0.00	0.00	0.00	0.00	0.00
TRINITY_DN72143_c3_g1	0.00	0.00	0.00	0.00	0.00	0.00	0.00	0.00	0.00	0.00
TRINITY_DN72143_c5_g1	0.00	0.00	0.00	0.00	0.00	0.00	0.00	0.00	0.00	0.00
TRINITY_DN72143_c9_g1	0.00	0.00	0.00	0.00	0.00	0.00	0.00	0.00	52.98	0.00
TRINITY_DN721440_c0_g1	0.00	0.00	0.00	4.88	0.00	0.00	0.00	0.00	0.00	0.00
TRINITY_DN721444_c0_g1	0.00	0.00	0.00	0.00	0.00	0.00	0.00	0.00	0.00	0.00
TRINITY_DN721445_c0_g1	0.00	0.00	4.95	0.00	0.00	0.00	0.00	0.00	9.28	0.00
TRINITY_DN721445_c1_g1	0.00	0.00	0.00	0.00	0.00	0.00	0.00	0.00	0.00	0.00
TRINITY_DN721446_c0_g1	0.00	0.00	0.00	0.00	0.00	0.00	0.00	0.00	0.00	0.00
TRINITY_DN721447_c0_g1	0.00	0.00	18.21	0.00	18.73	0.00	0.00	0.00	0.00	0.00
TRINITY_DN721449_c0_g1	0.00	0.00	0.00	0.00	0.00	0.00	0.00	0.00	0.00	0.00
TRINITY_DN72144_c0_g1	0.00	0.00	46.58	0.00	0.00	0.00	0.00	0.00	10.98	0.00
TRINITY_DN72144_c11_g1	0.00	0.00	0.00	0.00	0.00	0.00	0.00	0.00	0.00	0.00
TRINITY_DN72144_c2_g1	0.00	0.00	0.00	6.72	24.97	0.00	3.34	0.00	4.16	0.00
TRINITY_DN72144_c2_g3	0.00	21.38	22.17	0.00	0.00	0.00	0.00	0.00	16.76	0.00
TRINITY_DN72144_c3_g1	0.00	0.00	24.98	0.00	0.00	0.00	0.00	0.00	23.67	0.00
TRINITY_DN72144_c4_g1	0.00	0.00	0.00	15.12	46.26	0.00	0.00	0.00	17.66	0.00
TRINITY_DN72144_c6_g1	0.00	0.00	0.00	32.29	0.00	0.00	0.00	0.00	0.00	15.86
TRINITY_DN721455_c0_g1	0.00	0.00	0.00	0.00	0.00	0.00	0.00	0.00	9.70	0.00
TRINITY_DN721459_c0_g1	0.00	0.00	0.00	0.00	0.00	0.00	0.00	0.00	0.00	0.00
TRINITY_DN72145_c0_g2	0.00	0.00	0.00	0.00	0.00	0.00	0.00	0.00	0.00	0.00
TRINITY_DN72145_c0_g3	0.00	0.00	0.00	1.93	6.38	0.00	0.00	0.00	5.99	2.83
TRINITY_DN721460_c0_g1	0.00	12.58	3.04	2.75	3.08	0.00	0.00	2.74	14.44	0.00
TRINITY_DN721462_c0_g1	0.00	0.00	0.00	7.65	64.98	0.00	0.00	45.61	96.17	0.00
TRINITY_DN721463_c0_g1	0.00	0.00	0.00	0.00	0.00	0.00	0.00	0.00	0.00	0.00
TRINITY_DN721463_c1_g1	0.00	8.68	0.00	6.36	0.00	0.00	0.00	0.00	0.00	0.00
TRINITY_DN721463_c2_g1	0.00	0.00	0.00	0.00	0.00	0.00	0.00	0.00	0.00	0.00
TRINITY_DN721468_c0_g2	0.00	0.00	0.00	5.02	16.92	0.00	0.00	0.00	0.00	0.00
TRINITY_DN721468_c0_g3	0.00	0.00	0.00	0.00	0.00	0.00	0.00	0.00	0.00	0.00
TRINITY_DN721468_c1_g2	0.00	0.00	0.00	0.00	8.42	0.00	0.00	0.00	0.00	0.00
TRINITY_DN721468_c2_g1	0.00	0.00	0.00	0.00	0.00	0.00	0.00	0.00	14.75	0.00
TRINITY_DN721468_c3_g1	0.00	0.00	0.00	0.00	20.00	0.00	0.00	0.00	0.00	0.00
TRINITY_DN721468_c3_g2	0.00	0.00	0.00	0.00	0.00	0.00	0.00	0.00	0.00	0.00
TRINITY_DN72146_c11_g1	0.00	0.00	37.45	0.00	0.00	0.00	0.00	0.00	14.00	0.00
TRINITY_DN72146_c13_g1	0.00	0.00	0.00	0.00	0.00	0.00	0.00	0.00	0.00	0.00
TRINITY_DN72146_c2_g1	0.00	0.00	0.00	0.00	0.00	0.00	0.00	0.00	0.00	0.00
TRINITY_DN72146_c4_g1	0.00	0.00	0.00	0.00	0.00	0.00	0.00	0.00	0.00	0.00
TRINITY_DN72146_c5_g1	0.00	0.00	0.00	0.00	0.00	0.00	0.00	0.00	17.67	0.00
TRINITY_DN72146_c6_g1	0.00	0.00	0.00	0.00	0.00	0.00	0.00	0.00	0.00	0.00
TRINITY_DN72146_c7_g1	0.00	0.00	0.00	0.00	0.00	0.00	0.00	0.00	0.00	0.00
TRINITY_DN721471_c0_g1	0.00	0.00	0.00	0.00	0.00	9.54	0.00	0.00	8.88	0.00
TRINITY_DN721471_c1_g1	0.00	0.00	11.87	0.00	11.86	0.00	0.00	0.00	5.55	0.00
TRINITY_DN721472_c0_g1	0.00	0.00	15.49	0.00	0.00	0.00	0.00	0.00	0.00	0.00
TRINITY_DN721474_c0_g1	0.00	0.00	0.00	6.97	0.00	0.00	0.00	0.00	0.00	0.00
TRINITY_DN721475_c0_g1	0.00	0.00	0.00	0.00	0.00	0.00	0.00	0.00	0.00	0.00
TRINITY_DN721477_c0_g1	0.00	0.00	0.00	0.00	0.00	0.00	0.00	0.00	0.00	0.00
TRINITY_DN721478_c0_g1	0.00	0.00	0.00	0.00	0.00	0.00	0.00	0.00	0.00	0.00
TRINITY_DN72147_c0_g1	0.00	0.00	0.00	0.00	0.00	0.00	0.00	0.00	0.00	0.00
TRINITY_DN72147_c2_g1	0.00	4.44	2.68	1.64	24.48	0.00	0.00	0.00	5.31	0.00
TRINITY_DN72147_c4_g1	0.00	0.00	0.00	35.61	0.00	0.00	0.00	0.00	18.84	0.00
TRINITY_DN72147_c5_g1	0.00	0.00	0.00	0.00	0.00	0.00	0.00	0.00	0.00	0.00
TRINITY_DN721480_c0_g1	0.00	0.00	0.00	0.00	0.00	0.00	0.00	0.00	0.00	0.00
TRINITY_DN721481_c0_g1	0.00	0.00	0.00	0.00	0.00	0.00	0.00	0.00	0.00	0.00
TRINITY_DN721482_c0_g1	0.00	0.00	0.00	3.39	0.00	0.00	0.00	0.00	10.52	0.00
TRINITY_DN721484_c0_g1	0.00	10.45	0.00	0.00	12.86	0.00	0.00	0.00	59.57	0.00
TRINITY_DN721485_c0_g1	0.00	0.00	0.00	4.91	8.29	0.00	0.00	2.28	0.00	0.00
TRINITY_DN721485_c1_g1	0.00	0.00	0.00	0.00	0.00	0.00	0.00	4.97	3.12	0.00
TRINITY_DN721485_c2_g1	0.00	0.00	0.00	3.46	0.00	0.00	0.00	0.00	0.00	0.00
TRINITY_DN721486_c0_g1	0.00	0.00	6.28	0.00	12.58	0.00	0.00	5.53	5.88	0.00
TRINITY_DN721488_c0_g1	0.00	0.00	0.00	3.59	17.87	6.00	0.00	5.25	11.14	0.00
TRINITY_DN721489_c0_g1	0.00	0.00	0.00	0.00	0.00	0.00	0.00	9.51	20.12	0.00
TRINITY_DN72148_c0_g1	0.00	3.10	0.00	0.00	14.82	7.47	7.70	0.00	6.90	0.00
TRINITY_DN721490_c0_g1	0.00	0.00	0.00	0.00	39.28	19.44	0.00	17.45	36.33	0.00
TRINITY_DN721490_c1_g1	0.00	31.53	30.76	0.00	0.00	0.00	0.00	0.00	18.17	0.00
TRINITY_DN721496_c0_g1	0.00	4.88	20.56	0.00	0.00	0.00	0.00	0.00	12.82	0.00
TRINITY_DN721497_c0_g1	0.00	0.00	0.00	0.00	0.00	0.00	0.00	0.00	0.00	0.00
TRINITY_DN721498_c0_g1	0.00	0.00	17.59	10.59	0.00	0.00	0.00	0.00	0.00	15.59
TRINITY_DN7214_c0_g1	0.00	0.00	0.00	0.00	0.00	0.00	0.00	0.00	0.00	0.00
TRINITY_DN7214_c0_g2	0.00	9.55	20.47	15.72	44.21	23.25	9.15	0.00	80.75	0.00
TRINITY_DN721501_c0_g1	0.00	0.00	0.00	0.00	0.00	0.00	0.00	0.00	0.00	0.00
TRINITY_DN721501_c0_g2	0.00	0.00	0.00	0.00	0.00	26.01	0.00	0.00	0.00	0.00
TRINITY_DN721505_c0_g1	0.00	0.00	0.00	10.07	0.00	0.00	14.85	0.00	0.00	0.00
TRINITY_DN721506_c0_g1	0.00	0.00	0.00	4.21	21.08	0.00	0.00	0.00	0.00	0.00
TRINITY_DN721507_c0_g1	0.00	0.00	0.00	0.00	0.00	0.00	0.00	0.00	11.35	0.00
TRINITY_DN721508_c0_g1	0.00	0.00	0.00	0.00	0.00	0.00	0.00	0.00	0.00	0.00
TRINITY_DN721509_c0_g1	0.00	0.00	0.00	0.00	0.00	0.00	0.00	0.00	0.00	0.00
TRINITY_DN72150_c0_g1	0.00	16.76	0.00	0.00	10.25	0.00	0.00	0.00	0.00	0.00
TRINITY_DN72150_c0_g2	0.00	0.00	0.00	4.42	0.00	0.00	0.00	0.00	6.90	0.00
TRINITY_DN72150_c1_g1	0.00	0.00	0.00	7.48	23.86	0.00	0.00	0.00	7.38	0.00
TRINITY_DN72150_c1_g3	0.00	0.00	16.47	5.20	0.00	0.00	0.00	9.68	0.00	0.00
TRINITY_DN72150_c1_g4	0.00	20.90	0.00	0.00	0.00	0.00	11.29	0.00	0.00	0.00
TRINITY_DN721510_c0_g1	0.00	0.00	0.00	0.00	5.32	0.00	0.00	0.00	4.98	0.00
TRINITY_DN721510_c1_g1	0.00	0.00	0.00	0.00	0.00	0.00	0.00	0.00	0.00	0.00
TRINITY_DN721511_c0_g1	0.00	0.00	0.00	0.00	0.00	6.39	0.00	0.00	5.93	0.00
TRINITY_DN721514_c0_g1	0.00	0.00	0.00	0.00	0.00	0.00	0.00	0.00	0.00	0.00
TRINITY_DN721515_c1_g1	0.00	0.00	0.00	0.00	0.00	0.00	0.00	0.00	0.00	0.00
TRINITY_DN721516_c0_g1	0.00	0.00	0.00	0.00	0.00	0.00	15.24	0.00	5.37	0.00
TRINITY_DN721517_c0_g1	0.00	0.00	0.00	0.00	0.00	0.00	0.00	0.00	0.00	0.00
TRINITY_DN72151_c0_g1	0.51	0.00	0.00	2.50	22.13	0.58	0.00	0.00	6.39	0.00
TRINITY_DN72151_c0_g2	0.00	1.13	3.51	2.10	7.12	2.04	0.63	1.62	4.44	0.00
TRINITY_DN72151_c0_g4	0.00	0.00	0.00	0.00	2.33	0.00	0.00	0.00	2.19	0.00
TRINITY_DN72151_c1_g1	1.72	0.00	6.02	0.00	4.09	4.02	0.00	0.00	36.61	0.00
TRINITY_DN721520_c0_g1	0.00	0.00	0.00	0.00	0.00	0.00	0.00	0.00	0.00	0.00
TRINITY_DN721523_c0_g1	0.00	0.00	8.34	2.53	0.00	4.19	0.00	0.00	3.92	0.00
TRINITY_DN721525_c0_g1	0.00	0.00	0.00	1.70	0.00	0.00	0.00	0.00	7.93	0.00
TRINITY_DN721527_c0_g1	0.00	0.00	0.00	0.00	28.42	0.00	0.00	0.00	0.00	0.00
TRINITY_DN721529_c0_g1	0.00	0.00	12.39	0.00	0.00	0.00	0.00	0.00	3.88	0.00
TRINITY_DN72152_c0_g1	0.00	0.00	0.00	0.00	0.00	0.00	26.33	0.00	0.00	0.00
TRINITY_DN72152_c1_g1	0.00	0.00	0.00	0.00	17.04	0.00	5.10	0.00	0.00	0.00
TRINITY_DN721531_c0_g1	0.00	0.00	0.00	0.00	0.00	5.53	0.00	0.00	20.57	0.00
TRINITY_DN721532_c0_g1	0.00	0.00	0.00	0.00	0.00	0.00	0.00	0.00	16.15	0.00
TRINITY_DN721533_c0_g1	0.00	0.00	0.00	0.00	0.00	0.00	0.00	0.00	0.00	0.00
TRINITY_DN721534_c0_g1	0.00	0.00	40.73	0.00	0.00	0.00	0.00	0.00	12.92	0.00
TRINITY_DN721538_c0_g1	0.00	0.00	0.00	3.02	21.40	0.00	0.00	0.00	9.39	0.00
TRINITY_DN721538_c0_g3	0.00	0.00	0.00	0.00	47.98	0.00	0.00	0.00	26.80	0.00
TRINITY_DN72153_c0_g1	0.00	0.00	0.00	5.43	12.58	0.00	0.00	0.00	15.83	0.00
TRINITY_DN72153_c0_g2	0.00	0.00	0.00	9.69	0.00	0.00	0.00	0.00	0.00	0.00
TRINITY_DN72153_c1_g1	0.00	0.00	0.00	14.01	9.30	0.00	0.00	0.00	8.69	4.12
TRINITY_DN72153_c1_g2	0.00	0.00	0.00	0.00	0.00	0.00	0.00	0.00	0.00	0.00
TRINITY_DN72153_c1_g3	0.00	0.00	0.00	0.00	0.00	0.00	0.00	0.00	0.00	0.00
TRINITY_DN72153_c3_g1	0.00	0.00	10.84	6.49	0.00	0.00	9.74	0.00	8.16	0.00
TRINITY_DN721540_c0_g1	0.00	0.00	0.00	0.00	79.99	0.00	0.00	0.00	0.00	0.00
TRINITY_DN721542_c0_g1	0.00	0.00	0.00	0.00	0.00	10.90	0.00	0.00	0.00	0.00
TRINITY_DN721544_c0_g1	0.00	0.00	0.00	0.00	0.00	0.00	8.43	0.00	0.00	0.00
TRINITY_DN721545_c1_g1	0.00	0.00	0.00	0.00	5.57	0.00	0.00	0.00	0.00	0.00
TRINITY_DN721547_c0_g1	0.00	0.00	0.00	0.00	0.00	0.00	0.00	0.00	0.00	0.00
TRINITY_DN721547_c1_g1	0.00	0.00	0.00	0.00	0.00	0.00	0.00	0.00	0.00	0.00
TRINITY_DN721549_c0_g1	0.00	0.00	0.00	0.00	0.00	0.00	0.00	0.00	0.00	0.00
TRINITY_DN72154_c0_g2	0.00	0.00	0.00	0.00	17.21	0.00	0.00	0.00	0.00	0.00
TRINITY_DN72154_c1_g1	0.00	0.00	11.84	0.00	0.00	0.00	0.00	0.00	0.00	0.00
TRINITY_DN721550_c0_g1	0.00	0.00	0.00	0.00	14.30	0.00	0.00	0.00	26.62	0.00
TRINITY_DN721550_c1_g1	0.00	0.00	0.00	0.00	0.00	0.00	0.00	0.00	0.00	0.00
TRINITY_DN721552_c0_g1	0.00	0.00	0.00	4.77	8.04	8.06	0.00	0.00	0.00	0.00
TRINITY_DN721553_c0_g1	0.00	0.00	0.00	0.00	39.44	0.00	0.00	0.00	0.00	0.00
TRINITY_DN721554_c0_g1	0.00	0.00	0.00	0.00	0.00	0.00	12.77	0.00	0.00	0.00
TRINITY_DN721557_c0_g1	0.00	20.90	0.00	0.00	0.00	0.00	0.00	11.31	0.00	0.00
TRINITY_DN72155_c0_g1	0.00	0.00	0.00	0.00	0.00	0.00	0.00	0.00	0.00	0.00
TRINITY_DN72155_c1_g1	0.00	0.00	0.00	0.00	0.00	0.00	0.00	0.00	0.00	0.00
TRINITY_DN72155_c2_g1	0.00	34.28	0.00	16.47	28.01	0.00	0.00	0.00	26.04	0.00
TRINITY_DN721561_c0_g1	0.00	0.00	0.00	0.00	0.00	0.00	0.00	0.00	0.00	0.00
TRINITY_DN721564_c0_g1	0.00	4.18	0.00	0.00	0.00	0.00	0.00	8.96	0.00	0.00
TRINITY_DN721566_c0_g1	0.00	31.79	0.00	0.00	39.16	0.00	0.00	0.00	0.00	0.00
TRINITY_DN721568_c0_g1	0.00	0.00	0.00	0.00	0.00	63.08	0.00	0.00	0.00	0.00
TRINITY_DN72156_c0_g1	0.00	0.00	0.00	0.00	0.00	0.00	0.00	0.00	0.00	0.00
TRINITY_DN72156_c0_g2	1.04	6.01	8.38	5.16	25.15	2.39	3.30	3.35	65.23	1.10
TRINITY_DN721571_c0_g1	0.00	0.00	0.00	0.00	0.00	0.00	0.00	0.00	0.00	0.00
TRINITY_DN721572_c0_g1	0.00	0.00	9.49	0.00	9.60	0.00	0.00	0.00	0.00	0.00
TRINITY_DN721576_c0_g1	0.00	0.00	12.91	10.43	4.33	0.00	0.00	0.00	12.14	0.00
TRINITY_DN721576_c0_g2	7.06	0.00	0.00	0.00	0.00	0.00	0.00	0.00	7.83	0.00
TRINITY_DN721576_c2_g1	0.00	16.65	10.05	12.01	0.00	0.00	0.00	8.95	28.37	0.00
TRINITY_DN721578_c0_g1	0.00	0.00	0.00	0.00	0.00	0.00	0.00	0.00	2.83	0.00
TRINITY_DN721579_c0_g1	0.00	0.00	0.00	0.00	0.00	0.00	0.00	0.00	0.00	0.00
TRINITY_DN72157_c0_g1	0.00	0.00	0.00	0.00	58.19	0.00	0.00	0.00	0.00	0.00
TRINITY_DN72157_c2_g1	0.00	0.00	6.13	0.00	0.00	13.61	0.00	5.40	0.00	0.00
TRINITY_DN721580_c0_g1	0.00	0.00	0.00	0.90	0.00	0.00	0.00	1.18	4.91	0.00
TRINITY_DN721582_c0_g1	0.00	0.00	0.00	0.00	0.00	0.00	0.00	0.00	0.00	0.00
TRINITY_DN721582_c0_g2	0.00	0.00	19.57	0.00	0.00	0.00	0.00	0.00	18.66	0.00
TRINITY_DN721583_c0_g1	0.00	0.00	2.66	1.62	9.10	0.00	0.00	0.00	11.15	0.00
TRINITY_DN721583_c0_g2	0.00	0.00	0.00	0.00	0.00	0.00	0.00	0.00	9.64	0.00
TRINITY_DN721584_c0_g1	0.00	0.00	0.00	0.00	0.00	0.00	0.00	0.00	0.00	0.00
TRINITY_DN721585_c0_g1	0.00	0.00	0.00	0.00	14.78	0.00	0.00	0.00	0.00	0.00
TRINITY_DN721586_c0_g2	0.00	0.00	0.00	0.00	0.00	0.00	0.00	0.00	0.00	0.00
TRINITY_DN721588_c0_g1	0.00	22.35	13.37	16.14	0.00	27.28	0.00	12.09	12.72	0.00
TRINITY_DN721589_c0_g1	0.00	0.00	5.59	1.71	11.33	2.80	0.00	0.00	0.00	0.00
TRINITY_DN72158_c0_g1	0.00	0.00	0.00	4.88	0.00	0.00	0.00	0.00	7.65	0.00
TRINITY_DN72158_c0_g2	0.00	9.51	0.00	3.49	0.00	0.00	0.00	5.10	0.00	0.00
TRINITY_DN72158_c2_g1	0.00	0.00	0.00	26.75	17.21	0.00	0.00	0.00	0.00	0.00
TRINITY_DN72158_c2_g3	0.00	0.00	0.00	0.00	0.00	0.00	0.00	0.00	0.00	0.00
TRINITY_DN721590_c0_g2	0.00	0.00	0.00	4.38	0.00	0.00	0.00	0.00	0.00	0.00
TRINITY_DN721593_c0_g1	0.00	0.00	0.00	40.29	0.00	0.00	14.85	0.00	0.00	0.00
TRINITY_DN721594_c0_g1	0.00	0.00	0.00	0.00	0.00	0.00	0.00	0.00	13.91	0.00
TRINITY_DN721595_c0_g1	0.00	0.00	0.00	0.00	15.90	7.98	0.00	0.00	22.15	0.00
TRINITY_DN721599_c0_g2	0.00	0.00	13.84	0.00	0.00	0.00	0.00	12.15	6.46	0.00
TRINITY_DN72159_c0_g1	0.00	0.00	0.00	0.00	0.00	0.00	0.00	0.00	0.00	0.00
TRINITY_DN72159_c1_g1	0.00	0.00	0.00	0.00	0.00	0.00	0.00	0.00	0.00	0.00
TRINITY_DN72159_c2_g1	0.00	0.00	0.00	5.51	0.00	9.95	0.00	0.00	0.00	0.00
TRINITY_DN72159_c5_g1	0.00	0.00	0.00	0.00	0.00	0.00	0.00	23.64	24.89	0.00
TRINITY_DN72159_c7_g1	0.00	0.00	0.00	0.00	0.00	0.00	0.00	0.00	12.28	0.00
TRINITY_DN72159_c8_g1	0.00	0.00	0.00	0.00	0.00	4.58	0.00	0.00	0.00	0.00
TRINITY_DN7215_c0_g1	1.21	37.90	27.79	53.46	86.18	181.66	17.64	43.26	189.06	15.89
TRINITY_DN721605_c0_g1	0.00	0.00	15.09	0.00	0.00	0.00	0.00	0.00	14.37	13.45
TRINITY_DN721606_c0_g1	0.00	0.00	0.00	0.00	0.00	0.00	0.00	0.00	19.73	0.00
TRINITY_DN721609_c0_g1	0.00	0.00	0.00	0.00	0.00	0.00	0.00	0.00	0.00	0.00
TRINITY_DN72160_c0_g1	0.00	15.23	14.85	21.11	35.24	7.99	2.10	8.53	23.28	1.05
TRINITY_DN721612_c0_g1	0.00	0.00	0.00	0.00	0.00	0.00	0.00	4.75	0.00	0.00
TRINITY_DN721614_c0_g1	0.00	0.00	0.00	0.00	0.00	4.19	0.00	0.00	0.00	0.00
TRINITY_DN721617_c0_g1	0.00	0.00	0.00	0.00	0.00	0.00	6.69	0.00	10.44	0.00
TRINITY_DN721618_c0_g1	0.00	0.00	0.00	0.00	0.00	0.00	0.00	0.00	0.00	0.00
TRINITY_DN72161_c0_g1	0.00	0.00	0.00	0.00	0.00	0.00	0.00	9.87	0.00	0.00
TRINITY_DN72161_c0_g2	0.00	0.00	0.00	0.00	8.08	0.00	0.00	1.82	5.71	0.00
TRINITY_DN72161_c11_g1	0.00	0.00	0.00	0.00	15.82	7.94	0.00	6.91	29.39	0.00
TRINITY_DN72161_c13_g1	0.00	0.00	0.00	0.00	0.00	0.00	0.00	0.00	17.66	0.00
TRINITY_DN72161_c2_g1	0.00	0.00	0.00	0.00	0.00	0.00	0.00	0.00	14.05	0.00
TRINITY_DN72161_c2_g2	0.00	0.00	7.06	16.91	0.00	0.00	0.00	0.00	37.71	0.00
TRINITY_DN72161_c4_g1	0.00	0.00	9.53	0.00	0.00	0.00	0.00	0.00	0.00	0.00
TRINITY_DN72161_c7_g1	0.00	7.56	9.12	0.00	13.92	0.00	0.00	0.00	13.09	2.06
TRINITY_DN721620_c0_g1	0.00	0.00	0.00	0.00	0.00	0.00	0.00	0.00	0.00	0.00
TRINITY_DN721621_c0_g1	0.00	0.00	0.00	0.00	0.00	0.00	0.00	0.00	7.50	0.00
TRINITY_DN721621_c1_g1	0.00	0.00	0.00	0.00	0.00	0.00	0.00	0.00	0.00	0.00
TRINITY_DN721624_c0_g1	0.00	0.00	0.00	0.00	0.00	0.00	0.00	0.00	11.20	0.00
TRINITY_DN721625_c0_g1	0.00	0.00	0.00	0.00	0.00	0.00	0.00	0.00	0.00	0.00
TRINITY_DN721629_c0_g1	0.00	1.94	0.00	1.42	14.15	0.00	0.00	2.11	0.00	0.00
TRINITY_DN72162_c0_g1	0.00	0.00	0.00	0.00	0.00	13.45	0.00	23.83	0.00	0.00
TRINITY_DN721634_c0_g1	0.00	0.00	0.00	0.00	3.75	0.00	0.00	0.00	9.36	0.00
TRINITY_DN721636_c0_g1	0.00	0.00	0.00	0.00	23.34	0.00	0.00	0.00	0.00	0.00
TRINITY_DN72163_c0_g1	0.00	0.00	0.00	0.00	0.00	0.00	0.00	0.00	4.58	0.00
TRINITY_DN721641_c0_g1	0.00	0.00	0.00	0.00	0.00	0.00	0.00	0.00	10.18	0.00
TRINITY_DN721642_c0_g2	0.00	0.00	7.70	0.00	45.90	0.00	0.00	3.43	14.51	0.00
TRINITY_DN721642_c1_g1	0.00	0.00	25.16	7.59	0.00	0.00	0.00	0.00	0.00	0.00
TRINITY_DN721642_c1_g2	0.00	0.00	0.00	0.00	0.00	0.00	0.00	0.00	0.00	0.00
TRINITY_DN721642_c4_g1	0.00	11.68	12.23	81.64	0.00	0.00	0.00	0.00	0.00	0.00
TRINITY_DN721642_c6_g1	0.00	0.00	0.00	6.11	0.00	0.00	9.15	0.00	19.28	0.00
TRINITY_DN721642_c7_g1	0.00	0.00	0.00	5.37	9.07	0.00	0.00	0.00	8.43	0.00
TRINITY_DN721643_c0_g1	0.00	0.00	6.93	0.00	0.00	0.00	0.00	2.10	8.84	0.00
TRINITY_DN721644_c0_g1	0.00	0.00	0.00	0.00	11.18	0.00	0.00	0.00	0.00	0.00
TRINITY_DN721646_c0_g1	0.00	0.00	0.00	0.00	0.00	0.00	0.00	16.13	31.17	0.00
TRINITY_DN721648_c0_g1	0.00	0.00	0.00	0.00	0.00	0.00	0.00	0.00	0.00	0.00
TRINITY_DN72164_c0_g1	0.00	0.00	0.00	0.00	0.00	0.00	0.00	0.00	5.85	0.00
TRINITY_DN72164_c0_g2	0.00	3.71	0.00	7.46	6.83	0.00	6.14	2.04	6.73	0.00
TRINITY_DN72164_c0_g3	0.00	0.00	0.00	1.71	0.00	0.00	4.57	0.00	0.00	0.00
TRINITY_DN72164_c0_g4	0.00	0.00	41.62	0.00	0.00	0.00	0.00	0.00	26.43	0.00
TRINITY_DN72164_c1_g1	0.00	0.00	0.00	0.00	10.97	0.00	0.00	9.62	20.35	0.00
TRINITY_DN72164_c2_g1	0.00	0.00	0.00	0.00	0.00	0.00	0.00	0.00	0.00	0.00
TRINITY_DN72164_c2_g2	0.00	0.00	0.00	0.00	0.00	0.00	0.00	0.00	0.00	0.00
TRINITY_DN72164_c2_g3	0.00	0.00	0.00	0.00	22.36	0.00	0.00	0.00	10.37	0.00
TRINITY_DN721651_c0_g1	0.00	0.00	0.00	2.43	2.71	0.00	1.21	0.00	0.00	1.21
TRINITY_DN721652_c0_g1	0.00	0.00	0.00	0.00	0.00	0.00	0.00	0.00	0.00	0.00
TRINITY_DN721653_c0_g1	0.00	0.00	0.00	0.00	0.00	0.00	0.00	0.00	0.00	0.00
TRINITY_DN721656_c0_g1	0.00	0.00	0.00	0.00	0.00	0.00	0.00	0.00	0.00	0.00
TRINITY_DN721659_c0_g1	0.00	0.00	0.00	2.23	11.05	0.00	0.00	0.00	3.45	0.00
TRINITY_DN72165_c0_g1	0.00	0.00	0.00	3.14	0.00	0.00	0.00	0.00	0.00	0.00
TRINITY_DN72165_c2_g1	0.00	0.00	0.00	0.00	0.00	0.00	0.00	0.00	0.00	0.00
TRINITY_DN721660_c0_g1	0.00	0.00	0.00	0.00	0.00	0.00	0.00	0.00	0.00	0.00
TRINITY_DN721662_c0_g1	0.00	0.00	0.00	0.00	0.00	0.00	0.00	0.00	0.00	0.00
TRINITY_DN721662_c0_g3	0.00	4.44	18.63	6.98	17.18	9.30	4.30	1.88	19.78	0.00
TRINITY_DN721662_c0_g4	0.00	0.00	0.00	0.00	0.00	0.00	0.00	0.00	0.00	0.00
TRINITY_DN721662_c1_g1	0.00	0.00	0.00	0.00	0.00	0.00	0.00	0.00	0.00	0.00
TRINITY_DN721664_c0_g1	0.00	0.00	36.10	0.00	0.00	0.00	0.00	0.00	51.49	0.00
TRINITY_DN721665_c1_g1	0.00	0.00	0.00	0.00	0.00	0.00	0.00	0.00	0.00	0.00
TRINITY_DN72166_c0_g1	0.00	0.00	0.00	0.00	0.00	0.00	0.00	0.00	0.00	0.00
TRINITY_DN72166_c1_g1	0.00	0.00	22.75	8.81	11.62	0.00	5.23	0.00	7.94	0.00
TRINITY_DN72166_c1_g2	0.00	1.76	4.24	0.00	0.00	6.36	0.00	0.00	10.15	0.00
TRINITY_DN72166_c2_g1	0.00	4.08	7.33	0.00	8.17	11.52	0.00	0.00	12.88	0.00
TRINITY_DN72166_c3_g1	0.00	0.00	0.00	0.00	5.16	0.00	0.00	2.66	4.84	0.00
TRINITY_DN72166_c6_g1	0.00	0.00	0.00	0.00	5.12	10.11	0.00	0.00	0.00	0.00
TRINITY_DN72166_c7_g1	0.00	1.02	0.00	18.93	2.21	3.68	0.00	2.29	13.06	0.00
TRINITY_DN721671_c0_g1	0.00	0.00	0.00	0.00	0.00	0.00	0.00	0.00	0.00	0.00
TRINITY_DN721674_c0_g1	0.00	0.00	0.00	0.00	0.00	0.00	0.00	0.00	0.00	0.00
TRINITY_DN721678_c0_g1	0.00	0.00	0.00	0.00	0.00	0.00	0.00	0.00	18.34	0.00
TRINITY_DN721679_c0_g1	0.00	0.00	0.00	0.00	0.00	0.00	0.00	0.00	0.00	0.00
TRINITY_DN721679_c1_g1	0.00	0.00	0.00	0.00	0.00	0.00	0.00	0.00	12.18	0.00
TRINITY_DN72167_c0_g1	0.00	5.71	0.00	15.25	19.04	0.00	0.00	0.00	0.00	0.00
TRINITY_DN72167_c0_g2	0.00	11.14	94.56	29.27	9.05	10.90	0.00	0.00	126.98	0.00
TRINITY_DN72167_c0_g3	0.00	0.00	0.00	0.00	0.00	0.00	0.00	0.00	0.00	0.00
TRINITY_DN72167_c0_g4	0.00	0.00	0.00	0.00	0.00	0.00	0.00	0.00	0.00	0.00
TRINITY_DN721680_c0_g1	0.00	0.00	0.00	0.00	0.00	0.00	0.00	0.00	14.55	0.00
TRINITY_DN721684_c0_g1	0.00	0.00	0.00	0.00	0.00	0.00	0.00	0.00	0.00	0.00
TRINITY_DN721684_c1_g1	0.00	0.00	0.00	0.00	0.00	17.27	0.00	15.43	0.00	0.00
TRINITY_DN721687_c0_g1	0.00	0.00	0.00	0.00	0.00	0.00	0.00	0.00	0.00	0.00
TRINITY_DN721688_c0_g1	0.00	0.00	0.00	0.00	0.00	0.00	0.00	0.00	0.00	0.00
TRINITY_DN72168_c0_g1	0.00	0.00	0.00	0.00	0.00	0.00	0.00	0.00	4.60	0.00
TRINITY_DN72168_c0_g3	0.00	2.06	11.13	3.05	7.62	6.18	1.14	2.30	20.37	2.28
TRINITY_DN72168_c1_g1	0.00	0.00	2.81	0.00	0.00	0.00	0.00	0.00	5.34	0.00
TRINITY_DN721693_c0_g1	0.00	0.00	0.00	0.00	0.00	0.00	2.92	1.47	0.00	0.00
TRINITY_DN721694_c0_g1	0.00	0.00	0.00	0.00	0.00	0.00	0.00	0.00	0.00	0.00
TRINITY_DN721696_c0_g1	0.00	0.00	0.00	0.00	0.00	0.00	0.00	0.00	5.96	0.00
TRINITY_DN721696_c1_g1	0.00	0.00	0.00	0.00	0.00	0.00	6.17	0.00	0.00	0.00
TRINITY_DN721699_c0_g1	0.00	0.00	0.00	3.13	0.00	0.00	0.00	0.00	14.60	0.00
TRINITY_DN72169_c0_g1	0.00	0.00	0.00	7.31	0.00	12.36	0.00	0.00	0.00	0.00
TRINITY_DN7216_c0_g1	0.00	0.00	0.00	0.98	0.00	0.00	0.00	0.00	0.00	0.00
TRINITY_DN7216_c10_g1	0.00	0.00	0.00	6.57	0.00	0.00	0.00	0.00	0.00	0.00
TRINITY_DN7216_c11_g1	0.00	0.00	0.00	0.00	0.00	0.00	0.00	0.00	17.01	0.00
TRINITY_DN7216_c1_g1	0.00	48.39	14.90	10.70	18.02	6.69	4.42	0.00	74.03	3.91
TRINITY_DN7216_c2_g1	0.00	0.00	0.00	0.00	0.00	0.00	0.00	0.00	0.00	0.00
TRINITY_DN7216_c3_g1	0.00	0.00	0.00	0.00	0.00	15.74	0.00	6.85	0.00	0.00
TRINITY_DN7216_c8_g1	0.00	0.00	0.00	0.00	0.00	9.49	0.00	0.00	8.83	0.00
TRINITY_DN721700_c0_g1	0.00	0.00	0.00	0.00	0.00	0.00	0.00	0.00	0.00	0.00
TRINITY_DN721701_c0_g1	0.00	0.00	0.00	0.00	0.00	0.00	0.00	0.00	0.00	0.00
TRINITY_DN721702_c0_g1	0.00	0.00	0.00	0.00	0.00	0.00	0.00	0.00	0.00	0.00
TRINITY_DN721706_c0_g1	0.00	0.00	0.00	0.00	0.00	0.00	0.00	0.00	0.00	0.00
TRINITY_DN721708_c0_g1	0.00	0.00	0.00	0.00	0.00	0.00	0.00	0.00	0.00	0.00
TRINITY_DN721709_c0_g1	0.00	0.00	6.30	7.60	0.00	0.00	0.00	0.00	0.00	0.00
TRINITY_DN721711_c0_g1	0.00	0.00	0.00	0.00	0.00	0.00	7.70	0.00	0.00	0.00
TRINITY_DN721711_c0_g2	0.00	0.00	0.00	0.00	0.00	0.00	0.00	0.00	0.00	0.00
TRINITY_DN721712_c0_g1	0.00	0.00	0.00	0.00	0.00	0.00	0.00	0.00	0.00	0.00
TRINITY_DN721712_c0_g2	0.00	0.00	0.00	0.00	0.00	19.25	0.00	0.00	0.00	0.00
TRINITY_DN721713_c0_g1	0.00	0.00	0.00	0.00	0.00	0.00	0.00	0.00	0.00	0.00
TRINITY_DN721713_c0_g2	0.00	0.00	0.00	0.00	0.00	0.00	0.00	0.00	12.28	0.00
TRINITY_DN721713_c2_g1	0.00	0.00	0.00	0.00	0.00	0.00	0.00	0.00	0.00	0.00
TRINITY_DN721713_c5_g1	0.00	0.00	0.00	0.00	0.00	0.00	0.00	0.00	0.00	0.00
TRINITY_DN721713_c6_g1	0.00	0.00	0.00	0.00	0.00	0.00	0.00	0.00	0.00	0.00
TRINITY_DN721714_c0_g1	0.00	0.00	10.87	5.80	16.03	13.57	0.00	0.00	0.00	0.00
TRINITY_DN721714_c1_g1	0.00	0.00	42.83	0.00	0.00	0.00	8.09	3.96	21.52	0.00
TRINITY_DN721715_c0_g1	0.00	0.00	0.00	0.00	0.00	0.00	0.00	0.00	28.95	0.00
TRINITY_DN721717_c0_g1	0.00	0.00	0.00	0.00	0.00	0.00	0.00	0.00	0.00	0.00
TRINITY_DN721718_c2_g1	0.00	0.00	0.00	0.00	0.00	0.00	0.00	0.00	17.66	0.00
TRINITY_DN721719_c0_g1	0.00	0.00	0.00	0.00	0.00	0.00	0.00	0.00	0.00	0.00
TRINITY_DN721719_c0_g2	0.00	0.00	0.00	0.00	5.98	0.00	0.00	0.00	0.00	0.00
TRINITY_DN72171_c0_g1	0.00	0.00	0.00	0.00	0.00	4.77	0.00	0.00	9.11	0.00
TRINITY_DN72171_c0_g2	0.00	0.00	0.00	4.61	7.65	0.00	2.30	0.00	0.00	0.00
TRINITY_DN721720_c0_g1	0.00	0.00	0.00	0.00	0.00	0.00	15.84	0.00	0.00	0.00
TRINITY_DN721720_c1_g1	0.00	0.00	0.00	0.00	20.00	19.82	0.00	0.00	0.00	0.00
TRINITY_DN721720_c1_g2	0.00	0.00	0.00	0.00	0.00	0.00	0.00	0.00	0.00	0.00
TRINITY_DN721720_c2_g1	0.00	0.00	0.00	8.87	0.00	0.00	0.00	6.17	0.00	0.00
TRINITY_DN721720_c4_g1	0.00	0.00	0.00	0.00	0.00	0.00	0.00	0.00	0.00	0.00
TRINITY_DN721720_c5_g1	0.00	0.00	0.00	0.00	0.00	0.00	0.00	0.00	0.00	1.72
TRINITY_DN721720_c6_g1	3.59	0.00	4.21	3.10	13.11	0.00	0.00	0.00	0.00	3.92
TRINITY_DN721723_c0_g1	0.00	0.00	0.00	0.00	15.49	15.39	0.00	0.00	0.00	0.00
TRINITY_DN721725_c0_g1	0.00	0.00	0.00	0.00	15.50	0.00	0.00	6.78	0.00	0.00
TRINITY_DN721729_c0_g1	0.00	0.00	0.00	6.49	22.05	11.03	0.00	0.00	0.00	0.00
TRINITY_DN72172_c0_g1	0.00	0.00	0.00	0.00	16.98	0.00	0.00	0.00	0.00	0.00
TRINITY_DN72172_c0_g3	0.00	0.00	0.00	0.00	0.00	0.00	0.00	0.00	0.00	0.00
TRINITY_DN72172_c1_g1	0.00	0.00	0.00	0.00	0.00	0.00	0.00	0.00	0.00	0.00
TRINITY_DN721732_c0_g1	0.00	0.00	0.00	0.00	16.47	0.00	0.00	0.00	0.00	0.00
TRINITY_DN721735_c0_g1	0.00	0.00	0.00	0.00	0.00	0.00	0.00	0.00	0.00	0.00
TRINITY_DN721735_c0_g2	0.00	0.00	0.00	0.00	0.00	0.00	0.00	0.00	11.46	0.00
TRINITY_DN721735_c1_g1	0.00	0.00	0.00	0.00	0.00	0.00	0.00	0.00	0.00	0.00
TRINITY_DN721735_c2_g1	0.00	0.00	0.00	9.43	7.23	0.00	0.00	0.00	0.00	0.00
TRINITY_DN721735_c3_g1	0.00	0.00	0.00	0.00	0.00	0.00	0.00	0.00	0.00	0.00
TRINITY_DN721738_c0_g1	0.00	0.00	0.00	0.00	12.91	0.00	0.00	5.67	0.00	0.00
TRINITY_DN721739_c0_g1	0.00	0.00	0.00	0.00	0.00	0.00	0.00	0.00	0.00	0.00
TRINITY_DN72173_c0_g1	0.00	0.00	0.00	0.00	18.34	0.00	0.00	0.00	0.00	0.00
TRINITY_DN72173_c0_g2	0.00	10.26	22.87	10.87	17.52	0.00	0.00	0.00	10.69	0.00
TRINITY_DN72173_c1_g1	0.00	0.00	0.00	0.00	0.00	0.00	0.00	0.00	0.00	0.00
TRINITY_DN72173_c2_g1	0.00	0.00	0.00	0.00	0.00	0.00	0.00	0.00	0.00	0.00
TRINITY_DN721744_c0_g1	0.00	0.00	0.00	0.00	0.00	0.00	0.00	0.00	14.71	0.00
TRINITY_DN721745_c0_g1	0.00	0.00	0.00	0.00	0.00	0.00	0.00	0.00	0.00	0.00
TRINITY_DN721746_c0_g1	0.00	0.00	0.00	0.00	0.00	0.00	0.00	0.00	0.00	0.00
TRINITY_DN721746_c1_g1	0.00	0.00	0.00	0.00	0.00	0.00	0.00	0.00	0.00	0.00
TRINITY_DN721749_c0_g1	0.00	0.00	0.00	16.19	0.00	9.15	0.00	0.00	0.00	0.00
TRINITY_DN72174_c0_g1	0.00	0.00	0.00	0.00	0.00	0.00	0.00	0.00	0.00	0.00
TRINITY_DN72174_c0_g2	0.00	0.00	0.00	0.00	0.00	0.00	0.00	0.00	0.00	0.00
TRINITY_DN72174_c0_g3	0.00	0.00	2.64	6.46	13.40	7.94	2.41	0.00	10.07	0.00
TRINITY_DN72174_c1_g1	0.00	1.23	13.32	7.28	47.02	8.88	1.36	5.49	26.13	1.36
TRINITY_DN72174_c3_g1	0.00	0.00	2.51	0.00	5.10	0.00	0.00	0.00	11.99	2.27
TRINITY_DN72174_c3_g2	0.00	0.00	0.00	5.51	27.98	0.00	0.00	0.00	8.68	0.00
TRINITY_DN72174_c4_g1	0.00	0.00	0.00	0.00	0.00	0.00	0.00	0.00	0.00	0.00
TRINITY_DN72174_c7_g1	2.35	2.29	0.00	3.38	8.41	0.00	0.00	0.00	0.00	0.00
TRINITY_DN72174_c8_g1	0.00	0.00	5.21	0.00	0.00	0.00	0.00	0.00	9.77	0.00
TRINITY_DN72174_c9_g1	0.00	0.00	0.00	0.00	0.00	0.00	0.00	0.00	0.00	0.00
TRINITY_DN721750_c0_g1	0.00	0.00	0.00	10.08	0.00	0.00	0.00	0.00	0.00	0.00
TRINITY_DN721750_c1_g1	0.00	0.00	11.13	6.67	0.00	0.00	0.00	0.00	0.00	0.00
TRINITY_DN721755_c0_g1	0.00	0.00	0.00	1.28	0.00	0.00	1.92	0.00	6.71	0.00
TRINITY_DN721757_c0_g1	0.00	0.00	9.76	0.00	9.88	0.00	0.00	0.00	0.00	0.00
TRINITY_DN721758_c0_g1	0.00	0.00	0.00	0.00	0.00	0.00	0.00	0.00	21.03	0.00
TRINITY_DN72175_c0_g1	0.00	0.00	26.93	7.73	51.82	0.00	9.77	5.40	85.44	0.00
TRINITY_DN72175_c2_g1	0.00	0.00	0.00	0.00	0.00	0.00	0.00	0.00	0.00	0.00
TRINITY_DN721760_c1_g1	0.00	0.00	53.88	0.00	0.00	0.00	0.00	0.00	12.81	0.00
TRINITY_DN721763_c0_g1	0.00	1.33	3.19	2.19	8.17	0.00	0.00	0.00	9.24	0.00
TRINITY_DN721764_c0_g1	0.00	0.00	0.00	0.00	0.00	0.00	0.00	0.00	0.00	0.00
TRINITY_DN721765_c0_g1	0.00	0.00	0.00	0.00	1.97	3.87	0.00	0.00	0.00	0.00
TRINITY_DN721766_c0_g1	0.00	0.00	0.00	9.90	0.00	0.00	0.00	0.00	0.00	0.00
TRINITY_DN721767_c0_g1	0.00	0.00	0.00	0.00	0.00	0.00	10.99	0.00	0.00	0.00
TRINITY_DN721768_c0_g1	0.00	0.00	0.00	0.00	0.00	0.00	0.00	0.00	0.00	0.00
TRINITY_DN721769_c0_g1	0.00	0.00	0.00	0.00	36.78	0.00	0.00	0.00	0.00	0.00
TRINITY_DN72176_c0_g1	0.00	0.00	0.00	1.65	0.00	0.00	0.00	0.00	5.42	0.00
TRINITY_DN721770_c0_g1	0.00	3.37	0.00	2.49	0.00	0.00	3.72	0.00	1.95	0.00
TRINITY_DN721771_c0_g1	0.00	0.00	0.00	0.00	0.00	3.05	0.00	5.47	0.00	0.00
TRINITY_DN721772_c0_g2	0.00	0.00	0.00	0.00	0.00	0.00	0.00	0.00	0.00	0.00
TRINITY_DN721773_c0_g1	0.00	0.00	0.00	0.00	0.00	0.00	0.00	0.00	6.03	0.00
TRINITY_DN721778_c1_g1	0.00	0.00	0.00	0.00	81.31	0.00	0.00	0.00	0.00	0.00
TRINITY_DN721779_c0_g1	0.00	0.00	0.00	0.00	0.00	0.00	0.00	0.00	0.00	0.00
TRINITY_DN72177_c0_g1	0.00	0.00	0.00	0.00	0.00	17.15	0.00	0.00	0.00	0.00
TRINITY_DN72177_c1_g1	0.00	0.00	4.95	0.00	4.97	0.00	0.00	0.00	4.95	0.00
TRINITY_DN72177_c2_g1	0.00	0.00	0.00	0.00	0.00	10.23	0.00	0.00	0.00	0.00
TRINITY_DN72177_c2_g2	0.00	0.00	0.00	0.00	0.00	0.00	4.26	0.00	10.58	0.00
TRINITY_DN72177_c2_g3	0.00	0.00	0.00	0.00	13.27	0.00	0.00	0.00	23.20	0.00
TRINITY_DN72177_c2_g4	0.00	0.00	0.00	0.00	0.00	0.00	15.13	32.90	0.00	0.00
TRINITY_DN72177_c3_g1	0.00	0.00	0.00	0.00	0.00	0.00	0.00	0.00	48.37	0.00
TRINITY_DN72177_c5_g1	0.00	0.00	0.00	0.00	0.00	0.00	16.79	0.00	0.00	0.00
TRINITY_DN721780_c0_g1	0.00	0.00	0.00	0.00	0.00	0.00	0.00	0.00	0.00	0.00
TRINITY_DN721781_c0_g1	0.00	0.00	0.00	2.07	0.00	0.00	0.00	0.00	16.06	0.00
TRINITY_DN721781_c1_g1	0.00	11.92	14.49	0.00	0.00	0.00	0.00	0.00	0.00	0.00
TRINITY_DN721782_c0_g1	0.00	0.00	0.00	0.00	0.00	0.00	12.87	0.00	0.00	0.00
TRINITY_DN721783_c0_g1	0.00	0.00	0.00	0.00	0.00	0.00	0.00	0.00	0.00	0.00
TRINITY_DN721787_c1_g1	0.00	0.00	0.00	0.00	0.00	0.00	0.00	0.00	0.00	0.00
TRINITY_DN721789_c0_g1	0.00	0.00	0.00	4.74	0.00	0.00	0.00	0.00	0.00	0.00
TRINITY_DN721789_c1_g1	0.00	0.00	0.00	8.29	14.11	0.00	0.00	0.00	0.00	0.00
TRINITY_DN72178_c0_g1	0.00	0.00	43.34	0.00	14.21	23.61	0.00	0.00	0.00	0.00
TRINITY_DN72178_c1_g2	0.00	0.00	0.00	0.00	0.00	0.00	0.00	0.00	0.00	0.00
TRINITY_DN721791_c0_g1	0.00	0.00	0.00	0.00	0.00	0.00	0.00	0.00	0.00	0.00
TRINITY_DN721793_c0_g1	0.00	0.00	0.00	0.00	0.00	0.00	0.00	0.00	0.00	0.00
TRINITY_DN721795_c0_g1	0.00	0.00	0.00	0.00	0.00	0.00	0.00	0.00	0.00	0.00
TRINITY_DN721795_c1_g1	0.00	0.00	0.00	0.00	0.00	0.00	0.00	0.00	0.00	0.00
TRINITY_DN721799_c0_g1	0.00	32.73	0.00	0.00	0.00	0.00	0.00	0.00	12.44	0.00
TRINITY_DN72179_c0_g1	0.00	0.00	0.00	0.00	0.00	0.00	0.00	0.00	0.00	0.00
TRINITY_DN72179_c0_g2	0.00	0.00	0.00	0.00	0.00	0.00	0.00	0.00	0.00	8.35
TRINITY_DN72179_c2_g1	0.00	0.00	0.00	0.00	0.00	0.00	0.00	0.00	0.00	0.00
TRINITY_DN72179_c3_g1	0.00	0.00	0.00	0.00	0.00	0.00	0.00	0.00	0.00	0.00
TRINITY_DN72179_c4_g1	0.00	0.00	0.00	0.00	0.00	0.00	0.00	0.00	0.00	0.00
TRINITY_DN7217_c0_g1	163.31	564.90	317.44	825.19	812.31	46.65	502.87	917.07	4618.02	63.16
TRINITY_DN7217_c0_g2	8.97	92.30	40.22	71.41	97.82	0.00	72.51	74.97	527.33	0.00
TRINITY_DN7217_c1_g1	0.00	22.83	46.64	48.72	58.43	0.00	57.78	39.85	316.24	0.00
TRINITY_DN721800_c0_g2	0.00	0.00	0.00	0.00	0.00	32.45	0.00	0.00	10.06	0.00
TRINITY_DN721801_c0_g1	0.00	0.00	0.00	0.00	0.00	0.00	0.00	0.00	0.00	0.00
TRINITY_DN721802_c0_g1	0.00	0.00	0.00	0.00	0.00	0.00	0.00	0.00	0.00	0.00
TRINITY_DN721805_c0_g1	0.00	0.00	0.00	0.00	0.00	0.00	0.00	0.00	0.00	0.00
TRINITY_DN721807_c0_g1	0.00	0.00	0.00	0.00	0.00	0.00	0.00	0.00	12.00	0.00
TRINITY_DN721809_c0_g1	0.00	0.00	0.00	0.00	0.00	0.00	0.00	0.00	34.02	0.00
TRINITY_DN72180_c0_g1	0.00	0.00	0.00	0.00	0.00	0.00	0.00	0.00	0.00	0.00
TRINITY_DN72180_c10_g1	0.00	0.00	9.13	0.00	0.00	9.25	0.00	0.00	0.00	0.00
TRINITY_DN72180_c1_g1	0.00	0.00	0.00	0.00	0.00	13.34	0.00	0.00	49.78	0.00
TRINITY_DN72180_c2_g1	0.00	0.00	3.43	4.18	0.00	0.00	6.24	3.07	6.49	0.00
TRINITY_DN72180_c4_g1	0.00	0.00	0.00	0.00	0.00	0.00	0.00	0.00	0.00	0.00
TRINITY_DN72180_c5_g1	0.00	0.00	0.00	4.70	7.91	23.82	0.00	6.91	7.35	0.00
TRINITY_DN72180_c7_g1	0.00	0.00	0.00	0.00	0.00	0.00	0.00	0.00	0.00	0.00
TRINITY_DN721810_c0_g1	0.00	0.00	0.00	0.00	0.00	0.00	0.00	0.00	0.00	0.00
TRINITY_DN721812_c0_g1	0.00	12.80	15.35	0.00	0.00	0.00	0.00	13.92	14.59	0.00
TRINITY_DN721813_c0_g1	0.00	0.00	0.00	2.36	9.81	0.00	1.76	0.00	0.00	0.00
TRINITY_DN721814_c0_g1	0.00	0.00	0.00	0.00	0.00	7.17	0.00	12.42	0.00	0.00
TRINITY_DN721815_c0_g1	0.00	0.00	9.93	0.00	0.00	20.13	0.00	0.00	0.00	0.00
TRINITY_DN721816_c0_g2	0.00	0.00	0.00	0.00	0.00	0.00	0.00	0.00	0.00	0.00
TRINITY_DN721817_c0_g1	0.00	0.00	0.00	0.00	0.00	0.00	0.00	0.00	0.00	0.00
TRINITY_DN721817_c0_g2	0.00	0.00	0.00	0.00	0.00	0.00	0.00	0.00	12.18	0.00
TRINITY_DN721818_c0_g1	0.00	8.53	0.00	0.00	0.00	0.00	0.00	0.00	0.00	0.00
TRINITY_DN721819_c0_g1	0.00	0.00	0.00	0.00	6.05	0.00	0.00	0.00	0.00	0.00
TRINITY_DN72181_c0_g1	1.98	0.00	0.00	0.00	0.00	0.00	0.00	0.00	2.21	0.00
TRINITY_DN72181_c1_g1	0.00	0.00	0.00	0.00	0.00	0.00	0.00	0.00	0.00	0.00
TRINITY_DN72181_c1_g3	0.00	0.00	0.00	0.00	0.00	0.00	0.00	0.00	0.00	0.00
TRINITY_DN72181_c2_g2	0.00	4.03	0.00	0.00	34.40	0.00	0.00	0.00	34.22	0.00
TRINITY_DN72181_c3_g1	1.19	4.15	4.74	5.18	5.59	0.68	0.62	1.53	13.71	1.52
TRINITY_DN721821_c0_g1	0.00	0.00	8.19	11.37	2.98	0.00	0.00	0.00	0.00	0.00
TRINITY_DN721821_c0_g2	0.00	2.83	4.61	4.74	1.80	0.00	0.00	0.00	16.61	0.00
TRINITY_DN721823_c1_g1	0.00	19.06	11.50	0.00	0.00	0.00	0.00	0.00	0.00	0.00
TRINITY_DN721824_c0_g1	24.88	0.00	0.00	0.00	0.00	0.00	0.00	0.00	0.00	0.00
TRINITY_DN721826_c0_g1	0.00	0.00	0.00	8.48	0.00	0.00	0.00	0.00	0.00	0.00
TRINITY_DN721828_c0_g1	0.00	0.00	9.46	25.75	0.00	8.72	7.70	15.19	0.00	0.00
TRINITY_DN72182_c0_g1	0.00	23.60	34.43	21.78	43.06	17.34	5.16	9.29	26.84	0.00
TRINITY_DN72182_c0_g2	0.00	0.00	12.95	9.23	0.00	0.00	0.00	0.00	12.12	0.00
TRINITY_DN721830_c0_g1	0.00	32.38	97.83	47.09	120.98	39.95	17.45	0.00	130.62	0.00
TRINITY_DN721832_c0_g1	0.00	1.57	0.94	5.80	3.88	6.58	1.73	1.76	5.85	0.87
TRINITY_DN721833_c0_g1	0.00	0.00	0.00	0.00	0.00	0.00	0.00	0.00	0.00	0.00
TRINITY_DN721833_c0_g2	0.00	0.00	0.00	0.00	20.16	0.00	0.00	0.00	0.00	0.00
TRINITY_DN721833_c0_g3	0.00	4.48	0.00	3.31	2.77	2.68	0.62	0.00	6.55	0.62
TRINITY_DN721833_c1_g1	0.00	0.00	0.00	0.00	0.00	0.00	0.00	0.00	0.00	0.00
TRINITY_DN721833_c2_g1	0.00	0.00	0.00	0.00	0.00	10.44	0.00	0.00	0.00	9.10
TRINITY_DN721833_c3_g1	0.00	0.00	0.00	0.00	0.00	0.00	0.00	2.48	0.00	2.42
TRINITY_DN721836_c0_g1	0.00	0.00	0.00	23.44	0.00	0.00	0.00	0.00	9.25	0.00
TRINITY_DN721837_c0_g1	0.00	0.00	0.00	5.64	0.00	0.00	0.00	0.00	8.88	0.00
TRINITY_DN721839_c0_g1	0.00	0.00	0.00	0.00	0.00	0.00	0.00	0.00	40.81	0.00
TRINITY_DN72183_c0_g1	0.00	0.00	0.00	6.79	0.00	0.00	0.00	0.00	0.00	0.00
TRINITY_DN72183_c0_g4	0.00	0.00	0.00	9.02	15.31	0.00	0.00	0.00	0.00	0.00
TRINITY_DN72183_c0_g5	0.00	0.00	0.00	0.00	0.00	0.00	0.00	0.00	0.00	0.00
TRINITY_DN721844_c0_g1	0.00	0.00	0.00	0.00	0.00	0.00	0.00	0.00	0.00	0.00
TRINITY_DN721845_c0_g1	0.00	0.00	0.00	0.00	0.00	0.00	0.00	0.00	0.00	0.00
TRINITY_DN72184_c0_g1	0.00	0.00	0.00	0.00	18.54	0.00	0.00	0.00	0.00	0.00
TRINITY_DN72184_c0_g2	0.00	0.00	32.83	9.90	0.00	0.00	0.00	0.00	0.00	0.00
TRINITY_DN72184_c1_g1	0.00	0.00	0.00	0.00	0.00	0.00	0.00	0.00	0.00	0.00
TRINITY_DN72184_c2_g1	0.00	0.00	0.00	0.00	0.00	0.00	0.00	0.00	0.00	0.00
TRINITY_DN721851_c1_g1	0.00	0.00	0.00	5.15	0.00	0.00	0.00	0.00	0.00	0.00
TRINITY_DN721852_c0_g1	0.00	0.00	0.00	0.00	0.00	0.00	0.00	0.00	0.00	0.00
TRINITY_DN721852_c1_g1	0.00	0.00	0.00	3.72	12.36	0.00	0.00	0.00	5.78	0.00
TRINITY_DN721853_c0_g1	0.00	0.00	0.00	0.00	0.00	0.00	0.00	0.00	0.00	0.00
TRINITY_DN721854_c0_g1	0.00	7.63	13.88	0.00	0.00	0.00	0.00	0.00	4.34	0.00
TRINITY_DN721854_c1_g1	0.00	0.00	0.00	0.00	43.96	0.00	0.00	0.00	0.00	0.00
TRINITY_DN721854_c2_g1	0.00	0.00	0.00	0.00	0.00	0.00	0.00	0.00	0.00	0.00
TRINITY_DN721855_c0_g1	0.00	6.67	0.00	0.00	0.00	0.00	0.00	0.00	0.00	0.00
TRINITY_DN721857_c0_g1	0.00	0.00	0.00	0.00	0.00	0.00	0.00	0.00	0.00	0.00
TRINITY_DN721858_c0_g1	0.00	0.00	0.00	0.00	0.00	0.00	0.00	0.00	0.00	0.00
TRINITY_DN721859_c2_g1	81.91	135.11	43.61	7485.38	138.14	19.08	0.00	0.00	72.02	120.37
TRINITY_DN721859_c3_g1	0.00	23.03	0.00	0.00	28.21	0.00	0.00	12.45	0.00	0.00
TRINITY_DN72185_c0_g1	0.00	0.00	20.84	0.00	0.00	0.00	0.00	8.22	34.30	0.00
TRINITY_DN72185_c1_g2	0.00	0.00	0.00	0.00	12.16	0.00	0.00	0.00	0.00	0.00
TRINITY_DN72185_c1_g3	0.00	0.00	0.00	0.00	0.00	0.00	0.00	0.00	0.00	0.00
TRINITY_DN72185_c3_g1	0.00	0.00	0.00	0.00	0.00	0.00	0.00	0.00	0.00	0.00
TRINITY_DN72185_c4_g1	0.00	4.78	0.00	0.00	11.63	11.70	0.00	0.00	0.00	0.00
TRINITY_DN721860_c0_g1	0.00	0.00	9.27	5.54	0.00	0.00	0.00	8.22	0.00	0.00
TRINITY_DN721862_c0_g1	0.00	0.00	0.00	0.00	9.77	0.00	0.00	2.19	0.00	2.17
TRINITY_DN721862_c1_g1	0.00	0.00	0.00	0.00	0.00	0.00	0.00	0.00	0.00	0.00
TRINITY_DN721869_c0_g1	0.00	0.00	0.00	4.21	0.00	0.00	0.00	0.00	6.56	0.00
TRINITY_DN721869_c1_g1	0.00	0.00	6.14	0.00	3.11	0.00	0.00	0.00	0.00	0.00
TRINITY_DN721869_c2_g1	0.00	7.58	0.00	10.96	0.00	0.00	0.00	0.00	0.00	0.00
TRINITY_DN721869_c3_g1	0.00	0.00	31.45	6.30	0.00	0.00	0.00	0.00	0.00	0.00
TRINITY_DN72186_c0_g1	0.00	0.00	0.00	11.34	9.60	0.00	0.00	0.00	13.94	0.00
TRINITY_DN72186_c1_g1	0.00	0.00	0.00	0.00	0.00	66.49	0.00	0.00	0.00	0.00
TRINITY_DN721870_c0_g1	0.00	0.00	0.00	0.00	0.00	0.00	0.00	0.00	0.00	0.00
TRINITY_DN721871_c0_g1	0.00	0.00	0.00	1.54	0.00	0.00	0.00	0.00	4.89	0.00
TRINITY_DN721877_c0_g1	0.00	0.00	0.00	3.60	4.00	0.00	0.00	0.00	1.88	0.00
TRINITY_DN721878_c0_g1	0.00	0.00	45.72	0.00	0.00	0.00	0.00	0.00	0.00	0.00
TRINITY_DN72187_c0_g1	0.00	0.00	0.00	0.00	0.00	0.00	0.00	0.00	0.00	0.00
TRINITY_DN72187_c0_g2	0.00	3.48	0.00	1.82	6.42	0.00	0.00	0.00	0.00	0.00
TRINITY_DN72187_c1_g1	0.00	0.00	0.00	0.00	0.00	17.90	0.00	0.00	0.00	0.00
TRINITY_DN72187_c2_g1	0.00	0.00	0.00	0.00	0.00	0.00	0.00	0.00	0.00	0.00
TRINITY_DN72187_c3_g1	0.00	2.13	3.84	0.00	2.63	1.28	2.35	3.57	3.72	0.00
TRINITY_DN721880_c0_g1	0.00	0.00	0.00	0.00	25.40	0.00	0.00	0.00	0.00	0.00
TRINITY_DN721881_c0_g1	0.00	0.00	56.17	0.00	14.06	0.00	0.00	0.00	0.00	0.00
TRINITY_DN721882_c0_g1	0.00	0.00	0.00	0.00	0.00	0.00	0.00	0.00	0.00	0.00
TRINITY_DN721882_c0_g2	0.00	0.00	0.00	0.00	0.00	0.00	0.00	0.00	0.00	0.00
TRINITY_DN721886_c0_g1	0.00	0.00	6.62	0.00	6.63	0.00	5.93	0.00	6.19	0.00
TRINITY_DN721887_c0_g1	0.00	0.00	0.00	0.00	0.00	0.00	0.00	0.00	0.00	0.00
TRINITY_DN721888_c0_g1	0.00	0.00	6.75	0.00	3.40	0.00	0.00	0.00	3.20	0.00
TRINITY_DN72188_c0_g1	0.00	0.00	7.57	0.00	0.00	0.00	0.00	0.00	21.19	0.00
TRINITY_DN721890_c0_g1	0.00	0.00	9.72	0.00	29.28	0.00	8.78	4.29	0.00	0.00
TRINITY_DN721891_c0_g1	0.00	1.81	0.00	2.62	0.00	0.00	0.00	0.00	8.35	1.97
TRINITY_DN721892_c0_g1	0.00	0.00	0.00	6.42	10.90	0.00	9.62	0.00	0.00	0.00
TRINITY_DN721893_c0_g1	0.00	0.00	0.00	0.00	0.00	0.00	0.00	0.00	0.00	0.00
TRINITY_DN721896_c0_g1	0.00	0.00	32.24	0.00	0.00	0.00	0.00	0.00	0.00	0.00
TRINITY_DN721897_c0_g1	0.00	0.00	0.00	0.00	16.48	0.00	0.00	0.00	0.00	0.00
TRINITY_DN721898_c0_g1	0.00	0.00	0.00	0.00	19.43	0.00	0.00	0.00	0.00	0.00
TRINITY_DN72189_c0_g2	0.00	0.00	0.00	0.00	0.00	0.00	0.00	0.00	0.00	0.00
TRINITY_DN72189_c1_g1	0.00	0.00	5.54	6.77	0.00	15.92	0.00	2.50	15.82	0.00
TRINITY_DN72189_c2_g5	0.00	0.00	0.00	0.00	0.00	0.00	0.00	17.79	0.00	0.00
TRINITY_DN7218_c1_g1	3.47	23.55	81.07	83.24	133.74	46.67	18.56	24.14	169.25	3.68
TRINITY_DN721901_c0_g1	0.00	0.00	0.00	0.00	0.00	0.00	0.00	0.00	0.00	0.00
TRINITY_DN721903_c0_g1	0.00	0.00	0.00	0.00	0.00	0.00	0.00	0.00	0.00	0.00
TRINITY_DN721904_c0_g1	0.00	0.00	0.00	3.78	0.00	0.00	0.00	0.00	19.14	0.00
TRINITY_DN721905_c0_g1	0.00	0.00	3.66	0.00	7.39	11.04	0.00	0.00	0.00	0.00
TRINITY_DN721906_c0_g1	0.00	2.84	3.43	0.00	17.29	0.00	0.00	0.00	3.25	0.00
TRINITY_DN721909_c0_g1	0.00	11.95	0.00	8.61	0.00	0.00	0.00	0.00	0.00	0.00
TRINITY_DN72190_c0_g1	0.00	0.00	0.00	0.00	0.00	0.00	0.00	0.00	6.56	0.00
TRINITY_DN721910_c0_g1	0.00	0.00	0.00	0.00	0.00	0.00	0.00	0.00	0.00	0.00
TRINITY_DN721911_c0_g1	0.00	0.00	0.00	0.00	0.00	0.00	0.00	0.00	17.97	0.00
TRINITY_DN721912_c0_g1	0.00	0.00	0.00	0.00	24.66	0.00	0.00	0.00	0.00	0.00
TRINITY_DN721917_c0_g1	0.00	0.00	0.00	0.00	0.00	0.00	0.00	13.81	0.00	0.00
TRINITY_DN72191_c0_g1	0.00	0.00	7.76	3.18	23.36	0.00	0.00	0.00	9.88	0.00
TRINITY_DN72191_c1_g1	0.00	9.12	44.53	36.69	8.42	16.40	14.38	8.13	0.00	0.00
TRINITY_DN72191_c1_g2	0.00	0.00	0.00	10.13	0.00	0.00	14.97	0.00	0.00	0.00
TRINITY_DN721921_c0_g1	0.00	0.00	0.00	0.00	10.53	0.00	0.00	0.00	0.00	0.00
TRINITY_DN721922_c0_g1	0.00	0.00	0.00	0.00	0.00	0.00	0.00	0.00	5.62	0.00
TRINITY_DN721923_c0_g1	0.00	0.00	0.00	0.00	0.00	0.00	0.00	0.00	7.91	0.00
TRINITY_DN721926_c0_g1	0.00	0.00	0.00	0.00	0.00	0.00	0.00	0.00	0.00	0.00
TRINITY_DN721927_c1_g1	0.00	0.00	6.39	0.00	0.00	0.00	0.00	0.00	0.00	0.00
TRINITY_DN721928_c1_g1	0.00	0.00	0.00	0.00	12.86	0.00	0.00	0.00	0.00	0.00
TRINITY_DN721928_c2_g1	0.00	0.00	0.00	0.00	9.88	0.00	0.00	0.00	36.80	0.00
TRINITY_DN721928_c3_g1	0.00	0.00	0.00	0.00	0.00	0.00	0.00	0.00	0.00	0.00
TRINITY_DN72192_c0_g2	0.00	0.00	10.54	17.51	21.26	0.00	0.00	6.28	43.22	0.00
TRINITY_DN721930_c0_g1	0.00	0.00	0.00	0.00	0.00	0.00	0.00	0.00	4.03	0.00
TRINITY_DN721931_c0_g1	0.00	0.00	12.30	0.00	0.00	12.54	11.06	0.00	0.00	0.00
TRINITY_DN721932_c0_g1	0.00	0.00	0.00	0.00	0.00	0.00	0.00	0.00	0.00	0.00
TRINITY_DN721933_c0_g1	0.00	0.00	0.00	0.00	37.81	0.00	0.00	0.00	0.00	0.00
TRINITY_DN721934_c0_g1	0.00	0.00	5.56	3.35	11.15	0.00	0.00	0.00	10.40	0.00
TRINITY_DN721935_c0_g1	0.00	0.00	0.00	0.00	0.00	0.00	0.00	0.00	0.00	0.00
TRINITY_DN721936_c0_g1	0.00	0.00	0.00	0.00	0.00	0.00	0.00	0.00	0.00	0.00
TRINITY_DN721937_c1_g1	0.00	0.00	0.00	0.00	0.00	0.00	0.00	0.00	0.00	0.00
TRINITY_DN721939_c0_g1	0.00	0.00	17.73	0.00	4.45	8.91	0.00	7.85	4.16	0.00
TRINITY_DN72193_c0_g1	0.00	0.00	8.35	0.00	0.00	0.00	0.00	0.00	0.00	0.00
TRINITY_DN72193_c0_g2	0.00	0.00	0.00	0.00	0.00	0.00	0.00	0.00	0.00	4.09
TRINITY_DN72193_c0_g3	0.00	0.00	0.00	0.00	0.00	0.00	0.00	0.00	2.15	0.00
TRINITY_DN721940_c0_g1	0.00	0.00	0.00	6.92	0.00	0.00	0.00	0.00	0.00	0.00
TRINITY_DN721941_c0_g1	0.00	0.00	17.22	10.30	0.00	0.00	0.00	0.00	0.00	0.00
TRINITY_DN721942_c0_g1	0.00	0.00	0.00	0.00	15.01	0.00	0.00	0.00	0.00	0.00
TRINITY_DN721943_c0_g1	0.00	0.00	0.00	0.00	0.00	0.00	0.00	0.00	9.57	0.00
TRINITY_DN721945_c0_g1	0.00	0.00	0.00	0.00	0.00	0.00	0.00	0.00	0.00	0.00
TRINITY_DN721947_c0_g1	0.00	0.00	0.00	0.00	8.78	0.00	0.00	0.00	8.16	0.00
TRINITY_DN721948_c0_g1	0.00	0.00	0.00	0.00	6.29	0.00	0.00	0.00	0.00	0.00
TRINITY_DN721949_c0_g1	0.00	0.00	19.78	48.70	41.39	20.13	17.61	0.00	0.00	0.00
TRINITY_DN721949_c1_g1	0.00	0.00	0.00	0.00	0.00	0.00	0.00	0.00	0.00	0.00
TRINITY_DN72194_c0_g1	0.00	0.00	0.00	0.00	0.00	0.00	17.32	0.00	0.00	0.00
TRINITY_DN72194_c1_g1	0.00	0.00	0.00	0.00	0.00	0.00	0.00	0.00	0.00	0.00
TRINITY_DN721950_c0_g1	0.00	0.00	25.57	0.00	0.00	0.00	0.00	0.00	0.00	0.00
TRINITY_DN721953_c0_g1	0.00	5.44	0.00	0.00	13.27	0.00	0.00	0.00	0.00	0.00
TRINITY_DN721953_c1_g2	0.00	0.00	15.75	0.00	0.00	0.00	0.00	0.00	0.00	0.00
TRINITY_DN721956_c0_g1	0.00	10.26	0.00	0.00	0.00	0.00	0.00	0.00	0.00	0.00
TRINITY_DN721957_c0_g1	0.00	0.00	0.00	0.00	9.97	5.00	0.00	0.00	0.00	0.00
TRINITY_DN721958_c0_g1	0.00	0.00	0.00	0.00	45.02	0.00	13.08	0.00	0.00	0.00
TRINITY_DN721960_c1_g1	0.00	0.00	0.00	0.00	0.00	0.00	0.00	0.00	0.00	0.00
TRINITY_DN721961_c0_g1	0.00	0.00	0.00	0.00	0.00	0.00	20.31	0.00	32.12	0.00
TRINITY_DN721961_c1_g1	0.00	0.00	0.00	0.00	0.00	0.00	0.00	0.00	0.00	0.00
TRINITY_DN721963_c0_g1	0.00	0.00	0.00	0.00	0.00	5.89	0.00	0.00	2.79	0.00
TRINITY_DN721965_c0_g1	0.00	0.00	0.00	0.00	0.00	0.00	0.00	0.00	0.00	0.00
TRINITY_DN721967_c0_g1	0.00	0.00	0.00	0.00	4.38	0.00	0.00	0.00	0.00	0.00
TRINITY_DN721968_c0_g1	0.00	0.00	0.00	0.00	0.00	0.00	0.00	0.00	0.00	0.00
TRINITY_DN72196_c0_g1	0.00	0.00	0.00	22.79	9.65	0.00	17.06	0.00	0.00	0.00
TRINITY_DN72196_c0_g2	0.00	0.00	0.00	5.03	4.17	0.00	0.00	0.00	7.04	0.00
TRINITY_DN72196_c0_g3	0.00	0.00	0.00	0.00	5.70	5.73	0.00	0.00	0.00	0.00
TRINITY_DN72196_c0_g4	0.00	30.88	34.81	10.83	8.87	0.00	0.00	7.76	0.00	0.00
TRINITY_DN721975_c0_g1	0.00	0.00	0.00	23.55	0.00	0.00	0.00	0.00	12.36	0.00
TRINITY_DN721976_c0_g1	0.00	0.00	0.00	0.00	0.00	0.00	0.00	0.00	11.66	0.00
TRINITY_DN721976_c1_g1	2.53	0.00	0.00	3.65	0.00	0.00	2.73	0.00	8.52	0.00
TRINITY_DN721977_c0_g1	0.00	0.00	0.00	5.21	0.00	0.00	0.00	7.68	16.33	0.00
TRINITY_DN721978_c0_g1	0.00	0.00	0.00	0.00	0.00	0.00	0.00	0.00	0.00	0.00
TRINITY_DN72197_c0_g1	0.00	0.00	0.00	0.00	12.59	0.00	0.00	0.00	0.00	3.71
TRINITY_DN721984_c0_g1	0.00	0.00	10.00	5.97	0.00	0.00	0.00	0.00	0.00	0.00
TRINITY_DN721986_c0_g2	0.00	0.00	0.00	0.00	11.10	0.00	0.00	0.00	10.31	0.00
TRINITY_DN72198_c0_g1	0.00	25.39	0.00	51.59	58.34	47.31	0.00	0.00	72.51	0.00
TRINITY_DN72198_c6_g1	0.00	0.00	0.00	6.87	0.00	0.00	0.00	0.00	0.00	0.00
TRINITY_DN72198_c8_g1	0.00	0.00	0.00	0.00	14.01	13.93	0.00	0.00	0.00	0.00
TRINITY_DN721991_c0_g1	0.00	0.00	0.00	0.00	0.00	0.00	0.00	0.00	0.00	0.00
TRINITY_DN721992_c0_g1	0.00	0.00	2.69	1.64	3.67	7.21	0.00	0.00	0.00	0.00
TRINITY_DN721992_c1_g1	0.00	0.00	0.00	0.00	0.00	0.00	0.00	0.00	0.00	0.00
TRINITY_DN721995_c0_g1	0.00	0.00	0.00	0.00	0.00	0.00	0.00	0.00	0.00	0.00
TRINITY_DN72199_c0_g1	0.00	0.00	0.00	0.00	0.00	0.00	0.00	0.00	33.11	0.00
TRINITY_DN72199_c0_g2	0.00	0.00	0.00	0.00	19.70	0.00	0.00	4.99	0.00	0.00
TRINITY_DN72199_c0_g3	0.00	0.00	0.00	0.00	0.00	0.00	0.00	0.00	0.00	0.00
TRINITY_DN72199_c0_g4	0.00	4.37	2.64	3.22	0.00	2.64	0.00	0.00	12.56	0.00
TRINITY_DN72199_c0_g6	0.00	0.00	0.00	0.00	13.15	0.00	0.00	0.00	16.85	0.00
TRINITY_DN72199_c1_g1	0.00	0.00	0.00	21.82	12.97	25.80	0.00	0.00	60.75	0.00
TRINITY_DN72199_c4_g1	0.00	0.00	19.78	0.00	0.00	0.00	0.00	0.00	0.00	0.00
TRINITY_DN72199_c5_g1	0.00	0.00	0.00	0.00	0.00	0.00	0.00	0.00	0.00	0.00
TRINITY_DN72199_c6_g1	0.00	0.00	0.00	0.00	0.00	0.00	0.00	0.00	12.54	0.00
TRINITY_DN7219_c0_g1	0.00	0.00	16.40	14.22	20.03	4.66	10.23	0.00	40.67	10.14
TRINITY_DN7219_c0_g2	2.89	2.84	17.14	2.09	0.00	0.00	3.12	3.07	7.46	3.06
TRINITY_DN7219_c0_g3	0.00	0.00	0.00	0.00	0.00	0.00	0.00	0.00	0.00	0.00
TRINITY_DN7219_c1_g1	0.00	0.00	0.00	0.00	0.00	0.00	0.00	0.00	65.41	0.00
TRINITY_DN7219_c2_g1	0.00	0.00	0.00	0.00	0.00	0.00	0.00	0.00	16.51	0.00
TRINITY_DN721_c10_g1	0.00	0.00	0.00	0.00	0.00	12.02	0.00	0.00	0.00	0.00
TRINITY_DN721_c12_g1	0.00	0.00	0.00	0.00	0.00	0.00	0.00	0.00	0.00	0.00
TRINITY_DN721_c14_g1	0.00	13.32	30.90	30.00	68.84	9.97	10.13	11.14	71.06	3.68
TRINITY_DN721_c14_g2	0.00	0.00	1.25	0.00	0.00	0.00	0.00	0.00	2.03	0.00
TRINITY_DN721_c16_g2	0.00	0.00	0.00	6.71	0.00	0.00	0.00	0.00	0.00	0.00
TRINITY_DN721_c1_g1	6.15	75.08	214.74	104.37	285.47	109.83	45.00	46.97	174.54	6.84
TRINITY_DN721_c2_g1	7.52	271.77	1061.89	112.27	980.93	750.63	89.56	598.40	2839.59	365.44
TRINITY_DN721_c2_g2	0.00	0.00	0.00	4.18	25.69	0.00	20.77	20.67	0.00	10.27
TRINITY_DN721_c3_g1	1.86	10.06	42.19	23.62	62.57	13.77	5.16	9.10	31.07	1.68
TRINITY_DN721_c4_g1	0.00	0.00	0.00	0.00	9.43	0.00	0.00	0.00	0.00	0.00
TRINITY_DN721_c5_g1	11.40	107.49	78.45	235.47	480.71	116.93	58.79	64.45	558.49	26.29
TRINITY_DN721_c6_g1	0.00	0.00	0.00	8.49	0.00	0.00	0.00	7.02	0.00	0.00
TRINITY_DN721_c7_g1	0.00	0.00	0.00	0.00	0.00	0.00	0.00	0.00	0.00	0.00
TRINITY_DN721_c8_g1	0.00	0.00	0.00	11.45	28.83	0.00	0.00	14.99	15.66	0.00
TRINITY_DN721_c9_g1	0.00	35.00	0.00	9.49	40.34	0.00	0.00	0.00	7.42	0.00
TRINITY_DN722003_c0_g1	0.00	0.00	4.52	8.21	0.00	0.00	0.00	0.00	12.74	0.00
TRINITY_DN722004_c0_g1	0.00	0.00	0.00	0.00	0.00	0.00	0.00	0.00	0.00	0.00
TRINITY_DN722005_c0_g1	0.00	0.00	0.00	3.05	0.00	0.00	0.00	0.00	8.47	0.00
TRINITY_DN722006_c0_g1	0.00	0.00	0.00	0.00	0.00	0.00	0.00	0.00	0.00	0.00
TRINITY_DN72200_c0_g1	0.00	0.00	6.05	0.00	0.00	0.00	0.00	0.00	0.00	0.00
TRINITY_DN722010_c0_g1	0.00	0.00	0.00	0.00	0.00	0.00	0.00	0.00	0.00	0.00
TRINITY_DN722012_c0_g1	0.00	0.00	0.00	0.00	0.00	0.00	0.00	0.00	0.00	0.00
TRINITY_DN722015_c0_g1	0.00	0.00	0.00	0.00	0.00	0.00	0.00	0.00	0.00	0.00
TRINITY_DN722016_c0_g1	0.00	0.00	0.00	0.00	0.00	0.00	0.00	0.00	15.83	0.00
TRINITY_DN722019_c0_g1	0.00	5.66	0.00	0.00	24.14	0.00	0.00	0.00	20.78	0.00
TRINITY_DN722020_c0_g1	0.00	0.00	0.00	0.00	0.00	0.00	0.00	0.00	0.00	0.00
TRINITY_DN722021_c0_g1	0.00	0.00	5.81	0.00	12.74	0.00	0.00	0.00	5.43	0.00
TRINITY_DN722023_c0_g1	0.00	0.00	0.00	1.70	0.00	0.00	0.00	2.52	7.95	0.00
TRINITY_DN72202_c0_g1	0.00	0.00	13.27	45.89	29.78	0.00	0.00	14.26	29.89	0.00
TRINITY_DN722030_c1_g1	0.00	0.00	0.00	0.00	0.00	0.00	0.00	0.00	5.88	0.00
TRINITY_DN722031_c0_g1	0.00	1.05	15.09	3.87	26.46	3.77	1.16	2.34	20.38	1.16
TRINITY_DN722034_c0_g1	0.00	0.00	0.00	0.00	0.00	0.00	0.00	0.00	0.00	0.00
TRINITY_DN722037_c0_g1	0.00	0.00	0.00	0.00	0.00	0.00	0.00	0.00	7.96	0.00
TRINITY_DN72203_c0_g1	0.00	0.00	0.00	0.00	0.00	0.00	0.00	0.00	9.94	0.00
TRINITY_DN72203_c1_g2	0.00	0.00	0.00	13.08	0.00	0.00	0.00	0.00	0.00	0.00
TRINITY_DN72203_c1_g3	0.00	0.00	0.00	0.00	0.00	0.00	0.00	0.00	0.00	0.00
TRINITY_DN72203_c2_g1	0.00	0.00	0.00	3.33	0.00	0.00	4.96	0.00	5.16	0.00
TRINITY_DN72203_c3_g1	0.00	0.00	0.00	0.00	0.00	0.00	0.00	29.02	0.00	0.00
TRINITY_DN722040_c0_g1	0.00	0.00	0.00	0.00	0.00	0.00	0.00	0.00	0.00	0.00
TRINITY_DN722042_c0_g1	0.00	0.00	0.00	0.00	21.81	0.00	0.00	0.00	0.00	0.00
TRINITY_DN722043_c0_g1	0.00	8.63	0.00	0.00	0.00	10.57	9.32	0.00	23.37	0.00
TRINITY_DN722044_c1_g1	0.00	0.00	0.00	0.00	9.94	0.00	0.00	0.00	0.00	0.00
TRINITY_DN722044_c4_g1	0.00	0.00	0.00	0.00	3.39	6.75	0.00	3.01	0.00	0.00
TRINITY_DN722044_c5_g1	7.31	106.63	198.08	185.44	303.97	148.19	30.78	98.71	532.83	15.27
TRINITY_DN722044_c6_g1	0.00	0.00	7.84	0.00	0.00	0.00	0.00	0.00	0.00	0.00
TRINITY_DN722044_c7_g1	0.00	0.00	0.00	0.00	0.00	0.00	0.00	0.00	0.00	0.00
TRINITY_DN722047_c0_g1	0.00	0.00	0.00	0.00	0.00	0.00	0.00	0.00	0.00	0.00
TRINITY_DN722049_c0_g1	0.00	0.00	0.00	0.00	0.00	0.00	0.00	0.00	0.00	0.00
TRINITY_DN722049_c0_g2	0.00	0.00	36.98	0.00	38.17	0.00	0.00	0.00	17.66	0.00
TRINITY_DN72204_c0_g1	0.00	0.00	0.00	1.66	1.96	0.00	0.00	0.00	1.32	0.00
TRINITY_DN72204_c0_g2	0.00	0.00	0.00	2.12	9.43	0.00	0.00	0.00	0.00	0.00
TRINITY_DN72204_c0_g3	0.00	0.00	0.00	0.00	0.00	0.00	0.00	0.00	21.72	0.00
TRINITY_DN72204_c0_g4	0.00	0.00	0.00	3.09	0.00	0.00	0.00	0.00	0.00	0.00
TRINITY_DN72204_c2_g1	0.00	12.97	0.00	5.45	5.26	0.00	0.00	0.00	0.00	0.00
TRINITY_DN72204_c2_g2	0.00	0.00	0.00	18.22	0.00	10.30	0.00	0.00	9.57	0.00
TRINITY_DN72204_c3_g1	0.00	0.00	0.00	0.00	0.00	0.00	0.00	0.00	0.00	0.00
TRINITY_DN72204_c4_g1	0.00	0.00	0.00	0.00	0.00	0.00	0.00	0.00	0.00	0.00
TRINITY_DN722051_c0_g1	0.00	0.00	0.00	0.00	0.00	0.00	0.00	0.00	0.00	0.00
TRINITY_DN722052_c0_g1	0.00	0.00	0.00	0.00	0.00	0.00	0.00	0.00	0.00	0.00
TRINITY_DN722053_c0_g1	0.00	0.00	0.00	1.60	0.00	0.00	0.00	0.00	0.00	0.00
TRINITY_DN722054_c0_g1	0.00	0.00	0.00	0.00	12.08	0.00	0.00	0.00	0.00	0.00
TRINITY_DN722056_c0_g1	0.00	0.00	37.31	0.00	0.00	0.00	0.00	0.00	0.00	9.48
TRINITY_DN722058_c0_g1	0.00	12.60	0.00	9.11	15.49	0.00	0.00	0.00	28.74	0.00
TRINITY_DN722058_c2_g1	0.00	0.00	0.00	0.00	0.00	0.00	0.00	0.00	0.00	0.00
TRINITY_DN722058_c3_g2	0.00	0.00	0.00	0.00	0.00	0.00	0.00	0.00	0.00	0.00
TRINITY_DN722058_c5_g1	0.00	0.00	0.00	0.00	0.00	11.03	0.00	0.00	0.00	0.00
TRINITY_DN722058_c8_g1	0.00	0.00	17.76	10.67	18.24	0.00	0.00	0.00	0.00	0.00
TRINITY_DN722058_c9_g1	0.00	0.00	0.00	0.00	0.00	0.00	0.00	8.98	0.00	0.00
TRINITY_DN72205_c0_g1	2.12	4.13	15.14	0.57	20.99	0.00	9.75	0.00	18.80	0.00
TRINITY_DN722060_c0_g1	0.00	0.00	0.00	7.81	0.00	6.56	0.00	0.00	0.00	0.00
TRINITY_DN722060_c1_g1	0.00	0.00	0.00	0.00	0.00	0.00	0.00	0.00	0.00	0.00
TRINITY_DN722060_c3_g1	0.00	0.00	0.00	0.00	0.00	0.00	0.00	0.00	0.00	0.00
TRINITY_DN722061_c0_g1	0.00	0.00	7.60	0.00	7.63	0.00	0.00	0.00	7.10	0.00
TRINITY_DN722063_c0_g1	0.00	0.00	0.00	0.00	0.00	0.00	0.00	0.00	0.00	0.00
TRINITY_DN722064_c0_g1	0.00	0.00	0.00	0.00	0.00	0.00	0.00	17.33	5.18	0.00
TRINITY_DN722064_c1_g1	0.00	0.00	0.00	0.00	0.00	0.00	0.00	0.00	45.22	0.00
TRINITY_DN722064_c1_g2	0.00	0.00	0.00	0.00	0.00	0.00	0.00	0.00	0.00	0.00
TRINITY_DN722064_c2_g1	0.00	0.00	0.00	0.00	0.00	0.00	0.00	0.00	13.87	0.00
TRINITY_DN722070_c0_g1	0.00	0.00	0.00	0.00	21.38	0.00	0.00	0.00	9.94	0.00
TRINITY_DN722071_c0_g1	0.00	0.00	51.64	0.00	0.00	0.00	0.00	0.00	0.00	0.00
TRINITY_DN722072_c0_g1	0.00	0.00	0.00	0.00	0.00	0.00	0.00	0.00	0.00	0.00
TRINITY_DN722073_c0_g1	0.00	0.00	0.00	0.00	40.49	0.00	0.00	0.00	12.54	0.00
TRINITY_DN722076_c0_g1	0.00	0.00	0.84	3.53	4.99	9.05	0.00	0.00	6.12	0.79
TRINITY_DN722077_c0_g1	0.00	0.00	0.00	0.00	0.00	0.00	0.00	0.00	0.00	0.00
TRINITY_DN722079_c0_g1	0.00	0.00	0.00	0.00	0.00	0.00	0.00	0.00	0.00	0.00
TRINITY_DN72207_c0_g1	0.00	0.00	0.00	0.00	0.00	0.00	0.00	0.00	0.00	0.00
TRINITY_DN72207_c1_g1	0.00	0.00	0.00	0.00	0.00	0.00	16.45	0.00	0.00	0.00
TRINITY_DN722085_c0_g1	0.00	0.00	0.00	0.00	0.00	0.00	0.00	0.00	0.00	0.00
TRINITY_DN722086_c0_g1	0.00	0.00	0.00	3.95	0.00	13.30	0.00	0.00	6.16	0.00
TRINITY_DN72208_c1_g2	0.00	4.42	16.11	0.00	0.00	0.00	0.00	0.00	0.00	0.00
TRINITY_DN72208_c6_g1	0.00	0.00	13.59	4.08	0.00	0.00	0.00	0.00	0.00	0.00
TRINITY_DN72208_c7_g1	0.00	0.00	0.00	0.00	0.00	0.00	0.00	0.00	16.24	0.00
TRINITY_DN722091_c0_g1	0.00	0.00	0.00	0.00	0.00	0.00	0.00	0.00	12.92	0.00
TRINITY_DN722092_c0_g1	0.00	0.00	11.21	0.00	0.00	0.00	0.00	0.00	11.81	0.00
TRINITY_DN722093_c0_g1	0.00	0.00	12.65	0.00	0.00	0.00	0.00	0.00	0.00	0.00
TRINITY_DN722093_c1_g1	0.00	0.00	0.00	0.00	0.00	19.61	0.00	0.00	0.00	0.00
TRINITY_DN722094_c0_g1	0.00	0.00	0.00	0.00	0.00	0.00	0.00	0.00	15.47	0.00
TRINITY_DN722099_c0_g1	0.00	0.00	0.00	0.00	0.00	0.00	0.00	0.00	0.00	0.00
TRINITY_DN722099_c1_g1	0.00	0.00	5.37	0.00	0.00	0.00	0.00	0.00	0.00	0.00
TRINITY_DN72209_c0_g1	0.00	0.00	0.00	0.00	29.91	0.00	0.00	0.00	37.30	0.00
TRINITY_DN72209_c1_g1	0.00	0.00	7.50	4.56	0.00	0.00	0.00	0.00	7.08	0.00
TRINITY_DN7220_c0_g1	0.00	6.34	0.00	5.07	10.30	0.00	0.00	6.30	11.52	0.00
TRINITY_DN7220_c1_g1	0.00	5.21	42.52	9.14	16.83	3.86	0.00	0.00	34.52	0.00
TRINITY_DN7220_c1_g2	0.00	0.00	0.00	0.00	0.00	0.00	14.38	0.00	0.00	0.00
TRINITY_DN7220_c1_g3	0.00	0.00	0.00	0.00	0.00	0.00	0.00	0.00	0.00	0.00
TRINITY_DN722100_c0_g1	0.00	2.43	11.73	1.60	2.56	0.00	0.00	0.00	0.00	2.63
TRINITY_DN722102_c1_g1	0.00	0.00	0.00	0.00	0.00	0.00	0.00	0.00	0.00	0.00
TRINITY_DN722102_c2_g1	0.00	0.00	16.05	0.00	40.38	0.00	0.00	0.00	0.00	0.00
TRINITY_DN722102_c4_g1	0.00	0.00	10.94	0.00	0.00	0.00	0.00	0.00	0.00	0.00
TRINITY_DN722102_c6_g1	0.00	2.62	3.17	1.93	3.21	0.00	0.00	0.00	6.02	0.00
TRINITY_DN722102_c7_g1	0.00	3.26	3.94	7.19	11.92	0.00	0.00	0.00	11.14	0.00
TRINITY_DN722102_c9_g1	0.00	0.00	0.00	0.00	0.00	0.00	0.00	0.00	0.00	0.00
TRINITY_DN722103_c0_g1	0.00	0.00	0.00	0.00	3.17	3.15	0.00	0.00	8.92	0.00
TRINITY_DN722104_c0_g1	0.00	0.00	0.00	0.00	0.00	0.00	0.00	0.00	0.00	0.00
TRINITY_DN722105_c0_g1	0.00	0.00	0.00	9.32	0.00	0.00	0.00	0.00	0.00	0.00
TRINITY_DN722105_c1_g1	0.00	0.00	0.00	0.00	0.00	0.00	0.00	0.00	0.00	0.00
TRINITY_DN722107_c0_g1	0.00	0.00	0.00	0.00	0.00	0.00	0.00	0.00	0.00	0.00
TRINITY_DN72210_c0_g1	0.00	8.47	0.00	16.24	0.00	0.00	0.00	9.11	0.00	0.00
TRINITY_DN72210_c1_g1	0.00	0.00	0.00	0.00	0.00	0.00	0.00	0.00	0.00	0.00
TRINITY_DN722111_c0_g2	0.00	0.00	0.00	0.00	0.00	0.00	0.00	0.00	0.00	0.00
TRINITY_DN722111_c0_g4	0.00	0.00	0.00	0.00	0.00	0.00	0.00	0.00	0.00	0.00
TRINITY_DN722111_c0_g5	0.00	0.00	16.12	9.11	0.00	0.00	0.00	0.00	0.00	0.00
TRINITY_DN722112_c0_g1	0.00	0.00	17.59	0.00	0.00	0.00	0.00	0.00	0.00	0.00
TRINITY_DN722117_c0_g1	0.00	0.00	0.00	0.00	0.00	0.00	0.00	0.00	0.00	0.00
TRINITY_DN722118_c0_g1	0.00	0.00	0.00	2.48	0.00	0.00	1.85	0.00	0.00	0.00
TRINITY_DN72211_c0_g1	0.00	0.00	28.69	0.00	0.00	19.82	0.00	0.00	0.00	0.00
TRINITY_DN72211_c0_g2	0.00	17.36	5.58	13.83	21.45	12.69	0.00	11.21	68.95	3.75
TRINITY_DN72211_c10_g1	0.00	0.00	0.00	0.00	0.00	59.93	0.00	0.00	0.00	0.00
TRINITY_DN72211_c7_g1	0.00	0.00	6.37	4.14	16.74	0.00	0.00	3.02	8.86	0.00
TRINITY_DN72211_c9_g1	0.00	0.00	0.00	0.00	0.00	0.00	0.00	17.60	0.00	0.00
TRINITY_DN722120_c0_g1	0.00	0.00	35.36	0.00	8.91	0.00	0.00	0.00	8.30	0.00
TRINITY_DN722120_c1_g1	0.00	0.00	0.00	0.00	17.82	8.95	0.00	0.00	0.00	0.00
TRINITY_DN722122_c0_g1	0.00	0.00	8.08	0.00	0.00	0.00	0.00	0.00	3.46	0.00
TRINITY_DN722123_c0_g1	0.00	0.00	0.00	0.00	0.00	0.00	0.00	0.00	0.00	0.00
TRINITY_DN722124_c0_g1	3.81	11.26	0.00	0.00	0.00	12.39	0.00	4.03	0.00	0.00
TRINITY_DN722126_c0_g1	0.00	0.00	0.00	0.00	0.00	0.00	0.00	0.00	0.00	0.00
TRINITY_DN722126_c1_g1	0.00	0.00	0.00	0.00	0.00	0.00	0.00	0.00	0.00	0.00
TRINITY_DN72212_c0_g1	12.01	20.58	71.59	49.49	61.32	27.07	1.33	5.63	128.67	12.82
TRINITY_DN72212_c0_g2	0.00	1.75	11.74	3.03	2.17	4.88	3.23	0.64	15.78	0.65
TRINITY_DN72212_c0_g3	0.00	4.65	0.00	0.00	14.86	0.00	10.16	4.97	0.00	0.00
TRINITY_DN72212_c1_g2	0.00	6.22	0.00	0.00	0.00	0.00	0.00	0.00	7.78	0.00
TRINITY_DN722130_c0_g1	0.00	0.00	0.00	0.00	0.00	0.00	0.00	0.00	0.00	0.00
TRINITY_DN722135_c0_g1	0.00	0.00	0.00	0.00	0.00	0.00	0.00	0.00	15.73	0.00
TRINITY_DN722135_c1_g1	0.00	0.00	0.00	0.00	0.00	0.00	0.00	0.00	0.00	0.00
TRINITY_DN722136_c0_g1	0.00	1.60	1.93	0.00	5.90	0.00	0.00	0.00	1.85	0.00
TRINITY_DN72213_c0_g2	9.42	0.00	0.00	0.00	0.00	0.00	0.00	0.00	10.60	0.00
TRINITY_DN72213_c7_g1	0.00	0.00	0.00	0.00	0.00	0.00	0.00	0.00	0.00	0.00
TRINITY_DN722142_c0_g1	0.00	0.00	0.00	0.00	0.00	0.00	0.00	0.00	0.00	0.00
TRINITY_DN722142_c1_g1	0.00	0.00	0.00	0.00	0.00	0.00	0.00	0.00	0.00	0.00
TRINITY_DN722143_c0_g1	0.00	0.00	0.00	0.00	0.00	0.00	0.00	0.00	0.00	0.00
TRINITY_DN722146_c0_g1	0.00	0.00	0.00	0.00	0.00	0.00	0.00	0.00	0.00	0.00
TRINITY_DN722148_c1_g1	0.00	0.00	20.24	6.04	0.00	0.00	0.00	0.00	9.52	0.00
TRINITY_DN722149_c0_g1	0.00	0.00	0.00	0.00	7.91	0.00	0.00	0.00	0.00	0.00
TRINITY_DN72214_c1_g1	0.00	0.00	0.00	0.00	0.00	10.96	0.00	0.00	0.00	0.00
TRINITY_DN72214_c1_g2	0.00	0.00	8.44	20.16	0.00	0.00	0.00	0.00	7.91	0.00
TRINITY_DN72214_c1_g3	0.00	0.00	5.88	0.00	11.76	0.00	0.00	20.73	11.00	0.00
TRINITY_DN72214_c3_g1	0.00	0.00	0.00	0.00	0.00	0.00	0.00	0.00	0.00	0.00
TRINITY_DN722152_c0_g1	0.00	0.00	0.00	0.00	0.00	0.00	0.00	0.00	0.00	0.00
TRINITY_DN722156_c0_g1	0.00	0.00	0.00	0.00	0.00	0.00	0.00	0.00	13.43	0.00
TRINITY_DN722158_c0_g1	0.00	0.00	0.00	0.00	0.00	0.00	0.00	0.00	0.00	0.00
TRINITY_DN722158_c0_g2	0.00	0.00	0.00	0.00	0.00	0.00	0.00	0.00	0.00	0.00
TRINITY_DN72215_c0_g1	0.00	0.00	0.00	0.00	0.00	0.00	0.00	0.00	0.00	0.00
TRINITY_DN72215_c0_g2	0.00	0.00	3.20	4.58	3.28	1.06	0.98	0.00	5.16	0.00
TRINITY_DN72215_c1_g1	0.00	0.00	0.00	0.00	0.00	0.00	0.00	0.00	0.00	0.00
TRINITY_DN72215_c1_g3	0.00	0.00	0.00	0.00	0.00	0.00	0.00	0.00	0.00	0.00
TRINITY_DN72215_c2_g1	0.00	0.00	0.00	0.00	0.00	0.00	0.00	0.00	0.00	0.00
TRINITY_DN72215_c2_g2	0.00	0.00	0.00	0.00	18.28	9.15	4.12	4.03	4.27	0.00
TRINITY_DN72215_c5_g1	0.00	0.00	0.00	0.00	0.00	0.00	0.00	0.00	0.00	0.00
TRINITY_DN722166_c0_g1	0.00	12.03	43.23	0.00	0.00	0.00	0.00	0.00	27.41	0.00
TRINITY_DN722168_c0_g1	0.00	6.95	0.00	5.04	17.01	0.00	0.00	0.00	15.82	0.00
TRINITY_DN72216_c0_g1	0.36	14.85	51.74	26.85	52.05	20.69	6.38	8.33	15.99	0.00
TRINITY_DN722170_c0_g1	0.00	0.00	0.00	0.00	0.00	0.00	0.00	0.00	31.67	0.00
TRINITY_DN722171_c0_g1	0.00	0.00	0.00	11.66	0.00	0.00	0.00	0.00	0.00	0.00
TRINITY_DN722174_c0_g1	0.00	0.00	0.00	0.00	4.99	0.00	0.00	0.00	4.36	0.00
TRINITY_DN722176_c0_g1	0.00	0.00	77.60	11.66	0.00	0.00	0.00	0.00	0.00	0.00
TRINITY_DN722177_c0_g1	0.00	0.00	0.00	0.00	3.69	0.00	0.00	0.00	3.46	0.00
TRINITY_DN722178_c0_g1	0.00	0.00	0.00	0.00	0.00	0.00	0.00	0.00	6.06	0.00
TRINITY_DN72217_c0_g2	0.00	4.46	0.00	0.00	0.00	0.00	0.00	0.00	0.00	0.00
TRINITY_DN72217_c10_g1	0.00	0.00	0.00	0.00	0.00	0.00	0.00	0.00	0.00	0.00
TRINITY_DN72217_c11_g1	0.00	0.00	0.00	0.00	0.00	0.00	0.00	11.82	12.44	0.00
TRINITY_DN72217_c12_g1	0.00	0.00	0.00	0.00	0.00	0.00	0.00	0.00	0.00	0.00
TRINITY_DN72217_c2_g1	0.00	0.00	0.00	0.00	0.00	0.00	0.00	0.00	0.00	6.68
TRINITY_DN72217_c3_g1	0.00	0.00	3.99	2.42	8.04	0.00	0.00	0.00	30.07	0.00
TRINITY_DN72217_c7_g1	0.00	0.00	0.00	10.95	0.00	0.00	0.00	0.00	0.00	0.00
TRINITY_DN72217_c9_g1	0.00	0.00	0.00	0.00	0.00	0.00	0.00	0.00	0.00	0.00
TRINITY_DN722182_c0_g1	0.00	0.00	0.00	0.00	0.00	0.00	0.00	0.00	21.83	0.00
TRINITY_DN722183_c0_g1	0.00	0.00	0.00	26.89	0.00	0.00	0.00	0.00	0.00	0.00
TRINITY_DN722184_c0_g1	0.00	0.00	0.00	0.00	0.00	0.00	0.00	0.00	0.00	0.00
TRINITY_DN722185_c0_g1	0.00	0.00	0.00	9.18	7.71	7.76	0.00	6.75	0.00	0.00
TRINITY_DN722187_c0_g1	0.00	0.00	0.00	0.00	0.00	0.00	0.00	0.00	8.88	0.00
TRINITY_DN722190_c0_g1	0.00	15.08	0.00	0.00	0.00	0.00	0.00	0.00	17.33	0.00
TRINITY_DN722193_c0_g1	0.00	0.00	0.00	0.00	0.00	0.00	0.00	0.00	26.99	0.00
TRINITY_DN722194_c0_g1	0.00	0.00	0.00	0.00	0.00	0.00	0.00	0.00	0.00	0.00
TRINITY_DN722197_c1_g1	0.00	0.00	0.00	0.00	36.78	0.00	0.00	0.00	34.02	15.86
TRINITY_DN722199_c0_g1	0.00	0.00	0.00	0.00	0.00	0.00	0.00	0.00	15.90	0.00
TRINITY_DN722199_c0_g2	0.00	0.00	0.00	0.00	0.00	0.00	0.00	0.00	0.00	0.00
TRINITY_DN72219_c1_g1	0.00	0.00	0.00	0.00	41.24	0.00	0.00	0.00	9.57	0.00
TRINITY_DN7221_c0_g1	0.00	7.77	0.00	0.00	0.00	0.00	0.00	4.16	0.00	0.00
TRINITY_DN7221_c1_g2	3.26	13.95	7.66	20.41	38.17	9.51	5.27	6.13	60.99	1.22
TRINITY_DN7221_c1_g4	0.00	3.21	0.00	3.68	0.00	0.00	3.52	0.73	0.00	0.00
TRINITY_DN7221_c1_g5	0.00	8.33	24.39	10.63	47.00	10.51	3.07	2.73	31.89	0.00
TRINITY_DN7221_c1_g6	5.10	109.41	231.16	145.93	419.10	133.43	70.07	86.04	669.35	27.79
TRINITY_DN7221_c1_g7	0.00	0.00	0.00	30.75	0.00	0.00	0.00	0.00	0.00	0.00
TRINITY_DN7221_c2_g1	0.00	1.05	3.79	0.78	3.89	0.00	2.32	0.00	3.67	0.00
TRINITY_DN7221_c5_g1	0.00	16.04	0.00	0.00	0.00	0.00	0.00	0.00	0.00	0.00
TRINITY_DN722201_c0_g1	0.00	0.00	0.00	0.00	7.60	0.00	0.00	6.65	0.00	0.00
TRINITY_DN722203_c0_g1	0.00	0.00	22.57	0.00	0.00	0.00	0.00	0.00	0.00	0.00
TRINITY_DN722204_c1_g1	0.00	0.00	0.00	0.00	0.00	0.00	0.00	0.00	29.63	0.00
TRINITY_DN722205_c0_g1	0.00	0.00	0.00	0.00	0.00	0.00	0.00	0.00	0.00	0.00
TRINITY_DN722206_c0_g1	0.00	0.00	0.00	0.00	0.00	0.00	0.00	0.00	0.00	0.00
TRINITY_DN722209_c0_g1	0.00	0.00	0.00	0.00	0.00	0.00	0.00	8.31	0.00	0.00
TRINITY_DN72220_c0_g1	0.00	0.00	0.00	0.00	0.00	0.00	0.00	0.00	0.00	0.00
TRINITY_DN72220_c0_g3	0.00	0.00	0.00	0.00	0.00	0.00	0.00	0.00	0.00	0.00
TRINITY_DN72220_c0_g4	0.00	0.00	0.00	0.00	0.00	0.00	0.00	0.00	0.00	0.00
TRINITY_DN722210_c0_g1	0.00	0.00	0.00	0.00	18.23	18.30	0.00	0.00	0.00	0.00
TRINITY_DN722211_c0_g1	0.00	0.00	0.00	0.00	0.00	0.00	0.00	13.57	64.81	0.00
TRINITY_DN722215_c0_g1	0.00	0.00	0.00	0.00	0.00	0.00	0.00	0.00	0.00	0.00
TRINITY_DN722215_c1_g1	0.00	14.85	0.00	0.00	0.00	0.00	0.00	0.00	0.00	0.00
TRINITY_DN722216_c0_g1	0.00	0.00	10.80	0.00	0.00	0.00	0.00	0.00	0.00	0.00
TRINITY_DN722219_c0_g1	0.00	0.00	0.00	0.00	0.00	0.00	0.00	0.00	4.32	0.00
TRINITY_DN72221_c2_g1	0.00	0.00	0.00	0.00	0.00	0.00	0.00	0.00	0.00	0.00
TRINITY_DN72221_c3_g1	0.00	0.00	0.00	0.00	0.00	0.00	0.00	0.00	0.00	0.00
TRINITY_DN72221_c4_g1	0.00	0.00	7.37	0.98	0.00	7.24	0.00	0.00	10.44	0.00
TRINITY_DN72221_c5_g1	0.00	0.00	2.97	0.00	2.22	1.48	0.00	0.00	0.00	0.00
TRINITY_DN72221_c6_g1	0.00	0.00	0.00	0.00	2.63	0.00	0.00	0.00	9.05	0.00
TRINITY_DN722220_c0_g1	0.00	0.00	25.32	0.00	0.00	0.00	0.00	0.00	0.00	0.00
TRINITY_DN722221_c0_g1	0.00	0.00	0.00	0.00	0.00	0.00	0.00	0.00	40.16	0.00
TRINITY_DN722223_c0_g1	0.00	0.00	0.00	0.00	5.59	0.00	0.00	0.00	5.22	0.00
TRINITY_DN722229_c0_g1	0.00	0.00	0.00	0.00	0.00	0.00	0.00	0.00	11.62	0.00
TRINITY_DN72222_c0_g1	0.00	11.33	4.58	0.00	0.00	18.43	4.14	4.05	0.00	0.00
TRINITY_DN72222_c0_g3	0.00	0.00	0.00	0.00	0.00	0.00	0.00	0.00	0.00	0.00
TRINITY_DN72222_c1_g1	0.00	4.83	12.55	2.97	8.94	4.82	0.89	0.90	14.07	0.89
TRINITY_DN72222_c3_g1	0.00	13.88	0.00	21.27	92.95	4.38	0.00	0.00	7.83	0.00
TRINITY_DN72222_c4_g1	0.00	0.00	0.00	0.00	8.19	0.00	0.00	0.00	5.15	0.00
TRINITY_DN72222_c5_g1	0.00	17.50	0.00	0.00	0.00	0.00	0.00	0.00	9.94	0.00
TRINITY_DN722231_c1_g1	0.00	0.00	0.00	0.00	0.00	0.00	0.00	0.00	0.00	0.00
TRINITY_DN722232_c0_g1	0.00	0.00	28.59	0.00	0.00	0.00	0.00	8.46	26.96	0.00
TRINITY_DN722232_c1_g1	0.00	0.00	0.00	10.95	18.73	18.54	0.00	0.00	17.33	0.00
TRINITY_DN722232_c3_g1	0.00	8.01	19.18	17.02	0.00	0.00	0.00	0.00	0.00	0.00
TRINITY_DN722232_c4_g1	0.00	0.00	0.00	0.00	0.00	0.00	0.00	0.00	0.00	0.00
TRINITY_DN722232_c5_g1	0.00	0.00	0.00	0.00	15.13	14.99	0.00	0.00	0.00	0.00
TRINITY_DN722232_c6_g1	0.00	26.73	0.00	38.48	0.00	0.00	0.00	0.00	30.35	0.00
TRINITY_DN722232_c7_g1	0.00	0.00	0.00	0.00	0.00	0.00	0.00	0.00	0.00	0.00
TRINITY_DN722234_c0_g1	0.00	0.00	0.00	0.00	0.00	0.00	0.00	0.00	0.00	0.00
TRINITY_DN722235_c0_g1	0.00	0.00	0.00	0.00	0.00	0.00	10.88	0.00	9.74	5.35
TRINITY_DN722236_c0_g1	0.00	0.00	0.00	0.00	0.00	0.00	0.00	0.00	0.00	14.68
TRINITY_DN722236_c1_g1	0.00	0.00	0.00	0.00	0.00	0.00	0.00	0.00	14.71	13.76
TRINITY_DN72223_c0_g1	0.00	0.00	0.00	0.00	7.75	7.79	6.89	0.00	7.10	0.00
TRINITY_DN72223_c3_g1	0.00	0.00	0.00	0.00	0.00	0.00	0.00	0.00	0.00	0.00
TRINITY_DN722243_c0_g1	0.00	0.00	4.22	0.00	0.00	0.00	0.00	0.00	3.97	0.00
TRINITY_DN722244_c0_g1	0.00	0.00	0.00	0.00	0.00	0.00	0.00	0.00	0.00	0.00
TRINITY_DN722245_c0_g1	0.00	0.00	2.27	2.29	0.00	0.00	1.71	0.00	1.79	0.00
TRINITY_DN722247_c1_g1	0.00	0.00	0.00	0.00	0.00	0.00	0.00	0.00	0.00	0.00
TRINITY_DN722248_c0_g1	0.00	4.70	0.00	6.89	22.90	0.00	0.00	0.00	0.00	0.00
TRINITY_DN722249_c0_g1	0.00	14.38	19.41	38.52	21.61	0.00	0.00	0.00	125.31	0.00
TRINITY_DN722249_c1_g1	0.00	34.83	32.25	9433.71	79.84	47.34	36.90	41.65	72.96	31.32
TRINITY_DN722249_c2_g1	0.00	13.37	48.01	19.24	32.95	16.26	0.00	0.00	45.52	0.00
TRINITY_DN72224_c1_g1	0.00	0.00	0.00	18.94	16.16	15.98	28.12	0.00	0.00	0.00
TRINITY_DN722250_c0_g1	0.00	0.00	0.00	0.00	0.00	0.00	0.00	0.00	1.57	0.00
TRINITY_DN722250_c4_g1	0.00	0.00	0.00	0.00	0.00	0.00	0.00	0.00	0.00	0.00
TRINITY_DN722253_c0_g1	0.00	0.00	18.97	0.00	0.00	0.00	0.00	0.00	0.00	0.00
TRINITY_DN722254_c0_g2	0.00	0.00	0.00	0.00	0.00	0.00	0.00	0.00	0.00	0.00
TRINITY_DN722254_c1_g1	0.00	0.00	0.00	15.17	25.73	0.00	0.00	11.31	23.83	0.00
TRINITY_DN722254_c1_g2	0.00	0.00	0.00	0.00	0.00	15.59	0.00	0.00	43.21	0.00
TRINITY_DN722256_c0_g1	0.00	0.00	3.18	0.00	0.00	0.00	0.00	0.00	9.05	0.00
TRINITY_DN722258_c0_g1	0.00	0.00	0.00	0.00	0.00	0.00	0.00	0.00	0.00	0.00
TRINITY_DN72225_c0_g1	0.00	6.43	15.68	32.73	0.00	0.00	0.00	13.76	0.00	0.00
TRINITY_DN722261_c2_g1	0.00	0.00	0.00	1.91	12.67	0.00	0.00	0.00	0.00	0.00
TRINITY_DN722262_c0_g1	0.00	0.00	0.00	0.00	0.00	0.00	0.00	0.00	0.00	7.28
TRINITY_DN722263_c0_g1	0.00	0.00	0.00	0.00	13.80	0.00	0.00	0.00	0.00	0.00
TRINITY_DN722266_c0_g1	0.00	0.00	5.76	0.00	0.00	0.00	0.00	0.00	0.00	0.00
TRINITY_DN722269_c0_g1	0.00	0.00	0.00	7.26	0.00	20.04	0.00	0.00	26.25	0.00
TRINITY_DN722269_c1_g1	0.00	0.00	0.00	0.00	3.88	0.00	6.98	0.00	3.63	0.00
TRINITY_DN72226_c0_g1	0.00	0.00	0.00	0.00	0.00	0.00	0.00	0.00	0.00	0.00
TRINITY_DN72226_c1_g1	0.00	0.00	0.00	3.91	3.24	0.00	0.00	0.00	0.00	0.00
TRINITY_DN722271_c0_g1	0.00	0.00	14.85	0.00	0.00	30.23	0.00	0.00	14.13	0.00
TRINITY_DN722279_c0_g1	0.00	0.00	0.00	0.00	0.00	0.00	0.00	0.00	0.00	0.00
TRINITY_DN72227_c1_g1	0.00	27.08	8.22	0.00	49.72	8.31	7.34	7.25	7.69	0.00
TRINITY_DN72227_c3_g1	0.00	0.00	0.00	0.00	0.00	0.00	0.00	0.00	0.00	0.00
TRINITY_DN72227_c6_g1	0.00	0.00	0.00	0.00	0.00	0.00	0.00	0.00	0.00	0.00
TRINITY_DN72227_c9_g1	0.00	0.00	0.00	0.00	0.00	0.00	0.00	0.00	0.00	0.00
TRINITY_DN722285_c0_g1	0.00	0.00	0.00	0.00	0.00	0.00	0.00	0.00	0.00	0.00
TRINITY_DN722286_c0_g1	0.00	0.00	0.00	11.24	0.00	0.00	0.00	0.00	0.00	0.00
TRINITY_DN722289_c0_g1	5.91	40.55	14.11	71.88	155.37	7.13	18.91	37.09	316.01	18.77
TRINITY_DN72228_c0_g1	1.39	14.10	8.76	34.81	65.55	19.69	8.47	0.00	42.63	4.80
TRINITY_DN72228_c0_g2	0.00	0.00	0.00	0.00	0.00	0.00	0.00	0.00	0.00	0.00
TRINITY_DN722292_c0_g1	0.00	0.00	0.00	0.00	0.00	0.00	0.00	0.00	0.00	0.00
TRINITY_DN722294_c0_g1	0.00	3.07	7.43	13.58	11.24	7.47	3.37	3.31	3.60	0.00
TRINITY_DN722295_c0_g1	0.00	0.00	0.00	6.79	0.00	0.00	0.00	0.00	0.00	0.00
TRINITY_DN722295_c0_g2	0.00	0.00	4.48	2.71	0.00	0.00	0.00	0.00	8.41	0.00
TRINITY_DN722296_c0_g1	0.00	0.00	0.00	0.00	0.00	0.00	8.82	0.00	0.00	0.00
TRINITY_DN722297_c0_g1	0.00	0.00	0.00	0.00	0.00	0.00	0.00	0.00	0.00	0.00
TRINITY_DN722298_c0_g1	0.00	0.00	27.54	0.00	9.27	0.00	0.00	0.00	8.63	0.00
TRINITY_DN722299_c1_g1	0.00	0.00	0.00	9.71	0.00	0.00	0.00	0.00	15.29	0.00
TRINITY_DN72229_c0_g1	0.00	0.00	27.23	0.00	0.00	27.07	0.00	0.00	36.21	0.00
TRINITY_DN72229_c1_g1	0.00	23.69	0.00	6.15	8.12	0.00	9.20	18.33	70.10	0.00
TRINITY_DN72229_c2_g1	0.00	0.00	0.00	0.00	0.00	0.00	0.00	0.00	0.00	12.62
TRINITY_DN7222_c0_g1	0.00	0.00	0.00	0.00	2.11	0.00	0.00	0.00	0.00	0.00
TRINITY_DN7222_c0_g3	0.00	0.00	36.70	7.36	0.00	0.00	0.00	0.00	20.67	0.00
TRINITY_DN7222_c10_g1	0.00	14.10	0.00	10.23	17.52	0.00	0.00	0.00	16.12	0.00
TRINITY_DN7222_c18_g2	0.00	0.00	0.00	0.00	0.00	0.00	0.00	0.00	0.00	0.00
TRINITY_DN7222_c1_g1	0.00	14.62	0.00	37.38	0.00	0.00	0.00	0.00	9.50	0.00
TRINITY_DN7222_c2_g1	0.00	13.22	18.91	16.68	4.62	0.00	0.00	0.00	20.99	0.00
TRINITY_DN7222_c30_g1	0.00	0.00	0.00	0.00	0.00	0.00	0.00	8.43	0.00	0.00
TRINITY_DN7222_c31_g1	0.00	0.00	0.00	0.00	0.00	0.00	0.00	0.00	0.00	0.00
TRINITY_DN7222_c32_g1	0.00	0.00	0.00	0.00	0.00	0.00	0.00	7.06	0.00	0.00
TRINITY_DN7222_c3_g1	0.00	0.00	0.00	29.33	16.87	14.72	28.13	0.00	143.19	0.00
TRINITY_DN7222_c62_g1	0.00	0.00	0.00	15.82	26.80	0.00	0.00	0.00	0.00	0.00
TRINITY_DN7222_c6_g1	0.00	0.00	0.00	22.45	10.69	0.00	0.00	0.00	20.21	0.00
TRINITY_DN7222_c7_g1	0.00	0.00	0.00	0.00	0.00	0.00	0.00	0.00	20.17	0.00
TRINITY_DN7222_c8_g1	0.00	0.00	0.00	5.78	0.00	9.80	0.00	0.00	18.33	0.00
TRINITY_DN7222_c8_g2	0.00	0.00	0.00	0.00	37.09	0.00	0.00	0.00	0.00	0.00
TRINITY_DN7222_c9_g1	0.00	23.35	0.00	0.00	0.00	42.69	0.00	0.00	18.72	0.00
TRINITY_DN722300_c0_g1	0.00	0.00	0.00	0.00	0.00	0.00	0.00	7.48	7.95	0.00
TRINITY_DN722304_c0_g1	0.00	0.00	0.00	0.00	0.00	0.00	0.00	0.00	0.00	0.00
TRINITY_DN722309_c0_g1	0.00	0.00	0.00	0.00	0.00	0.00	0.00	0.00	0.00	0.00
TRINITY_DN72230_c0_g2	0.00	0.00	14.52	8.76	0.00	0.00	0.00	0.00	0.00	0.00
TRINITY_DN72230_c0_g3	0.00	0.00	0.00	0.00	0.00	0.00	0.00	0.00	36.66	0.00
TRINITY_DN72230_c0_g4	0.00	0.00	0.00	0.00	0.00	0.00	0.00	0.00	11.37	0.00
TRINITY_DN72230_c0_g5	0.00	0.00	0.00	0.00	16.31	0.00	14.16	0.00	0.00	0.00
TRINITY_DN722310_c0_g1	0.00	0.00	0.00	0.00	0.00	0.00	0.00	0.00	0.00	0.00
TRINITY_DN722314_c0_g1	0.00	0.00	9.73	1.98	6.56	0.00	0.00	0.00	0.00	0.00
TRINITY_DN722317_c0_g2	0.00	0.00	3.71	0.00	0.00	3.72	0.00	0.00	0.00	0.00
TRINITY_DN722317_c0_g3	0.00	0.00	0.00	0.00	0.00	0.00	0.00	0.00	22.70	0.00
TRINITY_DN722317_c0_g4	0.00	0.00	0.00	0.00	0.00	0.00	0.00	0.00	0.00	0.00
TRINITY_DN722318_c0_g1	0.00	0.00	0.00	0.00	0.00	0.00	0.00	0.00	0.00	0.00
TRINITY_DN722318_c0_g2	0.00	0.00	0.00	0.00	0.00	0.00	0.00	0.00	0.00	0.00
TRINITY_DN722319_c0_g1	0.00	0.00	0.00	0.00	0.00	0.00	0.00	0.00	0.00	0.00
TRINITY_DN722321_c0_g1	0.00	2.46	0.00	5.45	0.00	2.99	0.00	5.36	8.48	0.00
TRINITY_DN722321_c1_g1	0.00	0.00	0.00	0.00	0.00	0.00	0.00	3.13	0.00	0.00
TRINITY_DN722323_c0_g1	0.00	0.00	7.49	4.49	22.55	0.00	0.00	0.00	14.00	6.64
TRINITY_DN722323_c1_g1	0.00	0.00	0.00	0.00	12.58	0.00	0.00	0.00	0.00	0.00
TRINITY_DN722326_c0_g1	0.00	0.00	0.00	5.23	5.63	0.00	0.00	0.00	0.00	0.00
TRINITY_DN722326_c1_g1	0.00	0.00	0.00	0.00	0.00	0.00	0.00	0.00	0.00	0.00
TRINITY_DN72232_c0_g1	0.00	0.00	0.00	0.00	0.00	0.00	0.00	0.00	0.00	0.00
TRINITY_DN72232_c1_g1	0.00	0.00	0.00	0.00	0.00	5.00	0.00	0.00	0.00	0.00
TRINITY_DN72232_c7_g1	0.00	0.00	0.00	0.00	0.00	0.00	0.00	0.00	0.00	0.00
TRINITY_DN722331_c1_g1	0.00	0.00	0.00	0.00	0.00	0.00	0.00	0.00	15.65	0.00
TRINITY_DN722332_c0_g1	0.00	0.00	0.00	0.00	0.00	0.00	0.00	0.00	0.00	0.00
TRINITY_DN722334_c0_g1	0.00	0.00	0.00	0.00	0.00	0.00	0.00	0.00	17.01	0.00
TRINITY_DN722336_c0_g1	0.00	0.00	5.19	4.95	0.00	5.22	0.00	0.00	0.00	0.00
TRINITY_DN722336_c1_g1	0.00	0.00	4.63	0.00	0.00	0.00	0.00	0.00	0.00	0.00
TRINITY_DN722338_c0_g1	0.00	0.00	0.00	0.00	0.00	0.00	0.00	0.00	0.00	0.00
TRINITY_DN72233_c0_g1	0.00	0.00	2.42	0.00	4.11	4.75	0.00	0.00	0.00	0.00
TRINITY_DN722340_c0_g1	0.00	0.00	0.00	8.11	13.80	41.20	0.00	0.00	0.00	0.00
TRINITY_DN722343_c0_g1	0.00	0.00	0.00	0.00	0.00	0.00	0.00	0.00	0.00	0.00
TRINITY_DN722344_c0_g1	0.00	0.00	0.00	0.00	0.00	0.00	0.00	0.00	11.00	0.00
TRINITY_DN722348_c0_g1	0.00	27.56	0.00	9.98	0.00	0.00	29.50	0.00	0.00	0.00
TRINITY_DN722349_c0_g1	0.00	0.00	0.00	0.00	0.00	0.00	0.00	13.13	0.00	0.00
TRINITY_DN72234_c0_g1	0.00	0.00	0.00	3.74	0.00	0.00	0.00	11.54	12.18	0.00
TRINITY_DN72234_c0_g2	0.00	0.00	0.00	5.40	0.00	0.00	0.00	0.00	0.00	0.00
TRINITY_DN72234_c0_g3	0.00	14.69	0.00	3.59	0.00	18.00	9.03	0.00	27.84	0.00
TRINITY_DN72234_c0_g4	0.00	0.00	2.95	0.00	0.00	0.00	0.00	0.00	0.00	0.00
TRINITY_DN72234_c1_g1	0.00	0.00	0.00	0.00	0.00	0.00	0.00	0.00	16.27	0.00
TRINITY_DN72234_c2_g1	0.00	0.00	0.00	0.00	0.00	0.00	0.00	0.00	0.00	0.00
TRINITY_DN722352_c0_g1	0.00	0.00	0.00	0.00	0.00	27.10	0.00	0.00	12.62	0.00
TRINITY_DN722353_c0_g1	0.00	3.19	15.74	0.00	0.00	0.00	3.50	0.00	3.64	0.00
TRINITY_DN722357_c0_g1	0.00	0.00	0.00	0.00	0.00	0.00	0.00	0.00	14.44	0.00
TRINITY_DN722357_c0_g2	0.00	0.00	0.00	0.00	4.70	0.00	0.00	0.00	0.00	0.00
TRINITY_DN722358_c0_g1	0.00	0.00	0.00	4.62	0.00	0.00	3.44	0.00	0.00	0.00
TRINITY_DN722358_c1_g1	0.00	0.00	0.00	0.00	0.00	0.00	0.00	0.00	0.00	0.00
TRINITY_DN722359_c0_g1	0.00	0.00	0.00	0.00	5.96	0.00	0.00	0.00	11.14	0.00
TRINITY_DN72235_c0_g1	0.00	3.90	3.74	5.77	10.60	2.80	0.86	1.02	15.46	0.00
TRINITY_DN72235_c1_g1	3.74	0.00	4.48	0.00	0.00	4.50	0.00	3.96	0.00	0.00
TRINITY_DN72235_c3_g1	0.00	0.00	0.00	0.00	0.00	0.00	0.00	0.00	0.00	0.00
TRINITY_DN72235_c3_g3	0.00	0.00	0.00	0.00	0.00	0.00	0.00	0.00	69.31	0.00
TRINITY_DN72235_c5_g1	0.00	0.00	17.14	10.29	0.00	0.00	0.00	0.00	0.00	0.00
TRINITY_DN722360_c0_g1	0.00	0.00	0.00	0.00	0.00	0.00	0.00	0.00	0.00	0.00
TRINITY_DN722362_c0_g1	0.00	0.00	0.00	0.00	0.00	0.00	0.00	0.00	0.00	0.00
TRINITY_DN722364_c0_g1	0.00	0.00	0.00	0.00	0.00	0.00	0.00	0.00	0.00	0.00
TRINITY_DN72236_c0_g3	0.00	0.00	9.27	0.00	15.15	0.00	0.00	1.71	8.92	1.69
TRINITY_DN72236_c0_g4	0.00	0.00	0.00	0.00	0.00	0.00	0.00	0.00	0.00	0.00
TRINITY_DN72236_c1_g1	0.00	0.00	0.00	2.19	0.00	0.00	0.00	0.00	0.00	0.00
TRINITY_DN722371_c0_g1	0.00	0.00	0.00	0.00	0.00	0.00	0.00	0.00	11.12	0.00
TRINITY_DN722374_c0_g1	0.00	0.00	0.00	0.00	0.00	0.00	0.00	0.00	0.00	0.00
TRINITY_DN722376_c0_g1	0.00	0.00	0.00	0.00	0.00	0.00	0.00	0.00	0.00	0.00
TRINITY_DN722377_c0_g1	0.00	0.00	0.00	0.00	15.01	0.00	0.00	0.00	0.00	0.00
TRINITY_DN722378_c1_g1	0.00	0.00	0.00	0.00	0.00	14.23	0.00	0.00	0.00	0.00
TRINITY_DN722378_c2_g1	0.00	0.00	0.00	0.00	0.00	0.00	0.00	0.00	8.48	0.00
TRINITY_DN722378_c4_g1	0.00	0.00	0.00	8.83	0.00	0.00	0.00	0.00	13.91	0.00
TRINITY_DN722378_c5_g1	0.00	0.00	0.00	0.00	0.00	0.00	0.00	0.00	0.00	0.00
TRINITY_DN72237_c0_g1	0.00	6.51	10.41	15.35	38.10	15.83	6.22	11.06	54.41	3.82
TRINITY_DN72237_c0_g3	0.00	0.00	0.00	4.10	0.00	0.00	0.00	0.00	6.36	0.00
TRINITY_DN72237_c0_g5	0.00	0.00	0.00	0.00	0.00	0.00	0.00	0.00	13.23	0.00
TRINITY_DN72237_c3_g1	0.00	2.43	11.76	7.18	8.93	8.85	10.73	5.30	25.15	2.64
TRINITY_DN72237_c4_g1	0.00	0.00	0.00	0.00	0.00	0.00	0.00	0.00	0.00	0.00
TRINITY_DN72237_c5_g1	0.00	0.00	14.73	0.00	0.00	0.00	0.00	0.00	42.02	0.00
TRINITY_DN722382_c0_g1	0.00	0.00	0.00	0.00	0.00	0.00	0.00	0.00	0.00	0.00
TRINITY_DN722383_c0_g1	0.00	0.00	0.00	0.00	0.00	0.00	0.00	0.00	0.00	0.00
TRINITY_DN722384_c0_g1	0.00	0.00	0.00	0.00	0.00	0.00	0.00	0.00	17.16	0.00
TRINITY_DN722386_c0_g1	0.00	0.00	0.00	0.00	0.00	0.00	0.00	0.00	0.00	0.00
TRINITY_DN722387_c0_g1	0.00	0.00	0.00	0.00	0.00	0.00	0.00	0.00	54.99	0.00
TRINITY_DN722388_c0_g1	0.00	0.00	0.00	0.00	0.00	0.00	0.00	0.00	0.00	0.00
TRINITY_DN72238_c0_g1	4.63	0.00	0.00	3.34	0.00	0.00	0.00	0.00	36.28	4.93
TRINITY_DN72238_c2_g1	0.00	0.00	0.00	0.00	0.00	0.00	0.00	16.45	51.49	0.00
TRINITY_DN72238_c3_g1	0.00	0.00	0.00	18.07	76.82	0.00	0.00	0.00	0.00	0.00
TRINITY_DN722392_c1_g1	2.70	0.00	0.00	0.00	0.00	3.22	0.00	0.00	6.08	0.00
TRINITY_DN722393_c0_g1	0.00	0.00	0.00	19.06	0.00	6.39	0.00	5.58	0.00	0.00
TRINITY_DN722394_c0_g1	0.00	0.00	0.00	0.00	0.00	0.00	0.00	0.00	0.00	0.00
TRINITY_DN722395_c0_g1	0.00	0.00	0.00	0.00	4.08	0.00	0.00	0.00	0.00	0.00
TRINITY_DN722397_c0_g1	0.00	5.30	19.34	0.00	0.00	0.00	5.78	0.00	0.00	0.00
TRINITY_DN722398_c0_g1	0.00	0.00	0.00	0.00	0.00	0.00	0.00	0.00	0.00	0.00
TRINITY_DN722398_c1_g1	0.00	0.00	0.00	0.00	0.00	0.00	0.00	0.00	0.00	0.00
TRINITY_DN722399_c0_g1	0.00	0.00	0.00	0.00	0.00	0.00	0.00	0.00	22.70	0.00
TRINITY_DN72239_c0_g1	0.00	0.00	4.49	5.44	27.11	4.51	0.00	0.00	54.88	3.99
TRINITY_DN72239_c1_g1	0.00	0.00	13.12	0.00	0.00	0.00	0.00	0.00	0.00	0.85
TRINITY_DN72239_c2_g1	0.00	12.20	0.00	0.00	0.00	0.00	0.00	0.00	13.91	0.00
TRINITY_DN72239_c5_g1	1.58	3.06	5.52	4.52	3.76	0.00	5.06	3.39	0.00	0.00
TRINITY_DN72239_c6_g1	0.00	0.00	11.93	2.42	4.01	12.00	0.00	0.00	22.49	0.00
TRINITY_DN72239_c9_g1	0.00	0.00	0.00	0.00	0.00	0.00	0.00	0.00	0.00	0.00
TRINITY_DN722401_c0_g1	0.00	0.00	0.00	0.00	0.00	0.00	0.00	0.00	0.00	0.00
TRINITY_DN722402_c0_g1	0.00	0.00	0.00	10.29	0.00	0.00	0.00	0.00	0.00	0.00
TRINITY_DN722407_c0_g1	0.00	0.00	0.00	3.02	0.00	0.00	0.00	0.00	4.69	0.00
TRINITY_DN722409_c0_g1	0.00	0.00	0.00	7.28	4.67	0.00	0.00	2.82	2.94	0.00
TRINITY_DN722410_c0_g1	0.00	0.00	0.00	0.00	0.00	10.45	0.00	0.00	0.00	0.00
TRINITY_DN722411_c0_g1	0.00	0.00	23.55	0.00	24.02	0.00	0.00	0.00	33.39	0.00
TRINITY_DN722413_c0_g1	0.00	4.05	0.00	0.00	0.00	0.00	0.00	0.00	9.22	0.00
TRINITY_DN722414_c0_g1	0.00	0.00	37.41	22.49	134.74	38.16	16.60	17.10	159.16	16.62
TRINITY_DN722414_c1_g1	0.00	0.00	0.00	0.00	0.00	0.00	0.00	0.00	0.00	0.00
TRINITY_DN722414_c2_g1	0.00	0.00	0.00	0.00	0.00	0.00	0.00	0.00	29.43	0.00
TRINITY_DN722415_c0_g1	1.78	0.00	10.38	5.09	0.00	4.16	0.00	0.00	8.25	0.00
TRINITY_DN722417_c0_g1	0.00	1.17	5.65	2.61	1.45	4.23	0.00	0.00	0.00	0.00
TRINITY_DN722418_c0_g1	0.00	0.00	4.38	2.12	0.00	0.00	0.00	0.00	0.00	0.00
TRINITY_DN722419_c0_g1	0.00	0.00	0.00	0.00	0.00	0.00	0.00	0.00	0.00	0.00
TRINITY_DN72241_c0_g1	0.00	0.00	7.07	2.15	0.00	7.10	0.00	0.00	0.00	0.00
TRINITY_DN72241_c0_g2	0.00	0.00	0.00	0.00	0.00	0.00	0.00	0.00	0.00	0.00
TRINITY_DN72241_c3_g1	0.00	0.00	0.00	0.00	0.00	0.00	0.00	0.00	0.00	0.00
TRINITY_DN72241_c4_g1	0.00	0.00	0.00	0.00	0.00	0.00	0.00	0.00	0.00	0.00
TRINITY_DN72241_c5_g1	0.00	0.00	0.00	0.00	0.00	0.00	0.00	0.00	14.82	0.00
TRINITY_DN72241_c7_g1	0.00	0.00	0.00	0.00	0.00	0.00	0.00	0.00	0.00	0.00
TRINITY_DN72241_c8_g1	0.00	0.00	0.00	46.27	0.00	0.00	0.00	0.00	0.00	0.00
TRINITY_DN72241_c9_g1	0.00	0.00	0.00	8.27	39.95	0.00	0.00	0.00	0.00	0.00
TRINITY_DN722421_c0_g1	0.00	0.00	0.00	6.62	0.00	0.00	0.00	0.00	0.00	0.00
TRINITY_DN722422_c0_g1	0.00	5.87	0.00	0.00	14.33	0.00	0.00	0.00	0.00	0.00
TRINITY_DN722423_c3_g1	0.00	0.00	0.00	4.49	0.00	0.00	0.00	0.00	0.00	0.00
TRINITY_DN722423_c4_g1	0.00	0.00	0.00	0.00	0.00	0.00	0.00	0.00	0.00	0.00
TRINITY_DN722423_c5_g1	0.00	0.99	0.00	0.00	0.00	0.00	0.00	0.00	0.00	0.00
TRINITY_DN722423_c6_g1	0.00	35.45	0.00	0.00	0.00	0.00	0.00	0.00	10.06	0.00
TRINITY_DN722424_c0_g1	0.00	0.00	0.00	0.00	0.00	0.00	0.00	13.47	0.00	0.00
TRINITY_DN722427_c1_g1	0.00	0.00	0.00	0.00	0.00	0.00	0.00	0.00	0.00	0.00
TRINITY_DN722428_c0_g1	0.00	0.00	0.00	0.00	0.00	12.55	0.00	2.81	0.00	0.00
TRINITY_DN722429_c0_g1	0.00	0.00	0.00	9.23	0.00	0.00	0.00	0.00	58.37	0.00
TRINITY_DN72242_c0_g1	0.00	0.00	0.00	0.00	12.61	0.00	0.00	0.00	6.18	0.00
TRINITY_DN72242_c1_g1	0.00	0.00	0.00	0.00	0.00	0.00	0.00	0.00	0.00	0.00
TRINITY_DN72242_c2_g1	0.00	0.00	0.00	9.18	0.00	0.00	0.00	0.00	0.00	0.00
TRINITY_DN72242_c4_g1	0.00	0.00	0.00	0.00	0.00	0.00	8.97	0.00	18.91	17.79
TRINITY_DN72242_c5_g1	0.00	0.00	0.00	0.00	0.00	0.00	0.00	0.00	0.00	0.00
TRINITY_DN722431_c0_g1	0.00	0.00	0.00	0.00	0.00	0.00	0.00	0.00	18.16	0.00
TRINITY_DN722432_c0_g1	0.00	0.00	4.84	0.00	0.00	0.00	0.00	0.00	0.00	0.00
TRINITY_DN722433_c0_g1	0.00	0.00	17.05	0.00	0.00	0.00	0.00	0.00	8.01	0.00
TRINITY_DN722436_c1_g1	0.00	0.00	0.00	0.00	7.52	0.00	0.00	0.00	14.00	0.00
TRINITY_DN722436_c2_g1	0.00	0.00	12.07	0.00	0.00	0.00	0.00	0.00	0.00	0.00
TRINITY_DN722437_c0_g1	0.00	21.04	0.00	0.00	0.00	0.00	0.00	0.00	0.00	0.00
TRINITY_DN722437_c1_g1	0.00	0.00	0.00	0.00	0.00	0.00	0.00	0.00	16.56	0.00
TRINITY_DN722439_c0_g2	0.00	0.00	24.61	0.00	63.04	0.00	0.00	0.00	0.00	0.00
TRINITY_DN722439_c0_g3	0.00	0.00	0.00	0.00	0.00	0.00	0.00	0.00	0.00	0.00
TRINITY_DN72243_c0_g1	0.00	0.00	1.00	0.00	5.12	0.00	0.92	0.00	3.87	0.00
TRINITY_DN72243_c1_g1	0.00	0.00	0.00	15.38	0.00	0.00	0.00	0.00	0.00	0.00
TRINITY_DN72243_c4_g1	0.00	0.00	0.00	0.00	9.71	0.00	0.00	0.00	0.00	8.52
TRINITY_DN72243_c5_g1	0.00	0.00	0.00	6.97	0.00	0.00	0.00	0.00	21.96	10.34
TRINITY_DN72243_c6_g1	0.00	0.00	0.00	0.00	11.83	0.00	0.00	0.00	4.45	0.00
TRINITY_DN72243_c7_g1	0.00	0.00	0.00	0.00	0.00	0.00	0.00	0.00	0.00	0.00
TRINITY_DN722440_c0_g1	0.00	0.00	24.61	0.00	0.00	0.00	0.00	0.00	11.67	0.00
TRINITY_DN722441_c0_g1	0.00	0.00	6.73	0.00	0.00	0.00	0.00	0.00	0.00	0.00
TRINITY_DN722442_c0_g1	0.00	0.00	0.00	0.00	0.00	0.00	0.00	0.00	22.00	0.00
TRINITY_DN722442_c2_g1	0.00	0.00	0.00	0.00	0.00	0.00	0.00	0.00	0.00	0.00
TRINITY_DN722442_c3_g1	0.00	0.00	0.00	0.00	16.62	0.00	0.00	0.00	0.00	0.00
TRINITY_DN722444_c0_g1	0.00	0.00	0.00	0.00	7.71	23.27	0.00	0.00	14.34	0.00
TRINITY_DN722448_c0_g1	0.00	0.00	0.00	0.00	0.00	0.00	0.00	0.00	0.00	0.00
TRINITY_DN722449_c0_g1	0.00	0.00	0.00	6.94	0.00	0.00	0.00	0.00	0.00	0.00
TRINITY_DN72244_c0_g1	0.00	0.00	0.00	0.00	6.49	0.00	0.00	0.00	0.00	0.00
TRINITY_DN72244_c0_g2	0.00	0.00	0.00	0.00	0.00	0.00	16.60	0.00	0.00	0.00
TRINITY_DN72244_c1_g1	0.00	0.00	0.00	0.00	0.00	0.00	0.00	0.00	0.00	0.00
TRINITY_DN72244_c1_g2	0.00	0.00	0.00	0.00	0.00	13.13	0.00	0.00	0.00	0.00
TRINITY_DN72244_c3_g1	0.00	0.00	0.00	0.00	0.00	0.00	0.00	0.00	0.00	0.00
TRINITY_DN72244_c5_g1	0.00	0.00	0.00	9.62	16.47	0.00	0.00	0.00	15.17	0.00
TRINITY_DN722450_c0_g1	0.00	0.00	19.19	0.00	0.00	0.00	0.00	0.00	0.00	0.00
TRINITY_DN722451_c0_g1	0.00	0.00	0.00	0.00	16.22	0.00	0.00	0.00	0.00	0.00
TRINITY_DN722455_c0_g1	3.43	0.00	0.00	0.00	0.00	0.00	0.00	0.00	11.55	0.00
TRINITY_DN722456_c0_g2	0.00	0.00	9.03	0.00	0.00	0.00	0.00	0.00	17.01	0.00
TRINITY_DN722457_c5_g1	0.00	6.28	0.00	0.00	0.00	7.71	0.00	0.00	7.14	0.00
TRINITY_DN722459_c0_g1	0.00	0.00	0.00	0.00	0.00	0.00	0.00	0.00	0.00	0.00
TRINITY_DN72245_c0_g1	0.00	0.00	0.00	0.00	12.92	0.00	0.00	0.00	3.03	0.00
TRINITY_DN72245_c0_g5	0.00	0.00	4.40	4.04	6.71	2.20	0.00	0.00	2.11	0.00
TRINITY_DN72245_c2_g1	0.00	0.00	0.00	0.00	0.00	0.00	0.00	0.00	0.00	0.00
TRINITY_DN72245_c4_g1	0.00	0.00	0.00	0.00	0.00	0.00	0.00	0.00	0.00	0.00
TRINITY_DN722460_c0_g1	0.00	0.00	24.78	0.00	25.40	0.00	0.00	0.00	11.75	0.00
TRINITY_DN722466_c0_g1	0.00	0.00	0.00	0.00	10.56	31.72	0.00	0.00	0.00	0.00
TRINITY_DN722469_c0_g1	0.00	0.00	0.00	5.92	30.62	0.00	4.42	0.00	13.78	4.35
TRINITY_DN72246_c0_g1	0.00	0.00	0.00	0.00	5.62	0.00	0.00	0.00	21.39	0.00
TRINITY_DN72246_c0_g2	0.00	0.00	0.00	0.00	0.00	0.00	13.26	0.00	14.13	0.00
TRINITY_DN722470_c0_g1	0.00	0.00	0.00	0.00	0.00	0.00	0.00	0.00	0.00	0.00
TRINITY_DN722474_c0_g1	0.00	0.00	0.00	0.00	0.00	0.00	0.00	0.00	17.33	0.00
TRINITY_DN722478_c0_g1	0.00	0.00	0.00	0.00	0.00	0.00	0.00	0.00	0.00	0.00
TRINITY_DN72247_c0_g1	0.00	0.00	0.00	0.00	0.00	0.00	0.00	0.00	10.50	0.00
TRINITY_DN72247_c1_g1	0.00	0.00	0.00	0.00	0.00	0.00	0.00	0.00	0.00	0.00
TRINITY_DN72247_c1_g2	0.00	0.00	0.00	3.11	15.51	5.18	0.00	4.54	0.00	0.00
TRINITY_DN72247_c1_g4	0.00	0.00	0.00	0.00	0.00	0.00	0.00	0.00	0.00	7.14
TRINITY_DN72247_c2_g1	0.00	0.00	0.00	5.13	38.35	4.26	7.67	0.00	7.36	0.00
TRINITY_DN722480_c0_g1	0.00	0.00	0.00	11.33	0.00	0.00	0.00	0.00	0.00	16.77
TRINITY_DN722481_c0_g1	0.00	0.00	0.00	0.00	0.00	0.00	0.00	0.00	0.00	0.00
TRINITY_DN722481_c1_g1	0.00	0.00	0.00	0.00	0.00	0.00	0.00	0.00	0.00	0.00
TRINITY_DN722483_c0_g1	0.00	0.00	0.00	0.00	0.00	0.00	0.00	0.00	4.25	0.00
TRINITY_DN722484_c0_g1	0.00	0.00	0.00	0.00	0.00	0.00	0.00	0.00	0.00	0.00
TRINITY_DN722486_c0_g1	0.00	0.00	0.00	0.00	0.00	0.00	0.00	0.00	0.00	0.00
TRINITY_DN722487_c0_g1	0.00	0.00	0.00	0.00	0.00	0.00	0.00	0.00	0.00	0.00
TRINITY_DN722489_c0_g1	0.00	0.00	0.00	0.00	0.00	0.00	0.00	0.00	0.00	0.00
TRINITY_DN72248_c0_g1	0.00	0.00	20.98	0.00	21.26	0.00	0.00	0.00	0.00	0.00
TRINITY_DN72248_c0_g2	0.00	0.00	0.00	0.00	0.00	0.00	0.00	0.00	0.00	0.00
TRINITY_DN72248_c1_g1	0.00	0.00	0.00	0.00	0.00	0.00	0.00	0.00	0.00	0.00
TRINITY_DN722492_c0_g1	0.00	0.00	0.00	0.00	0.00	0.00	0.00	0.00	0.00	0.00
TRINITY_DN722496_c0_g1	0.00	0.00	0.00	0.00	0.00	0.00	0.00	0.00	0.00	0.00
TRINITY_DN722499_c0_g1	0.00	0.00	0.00	11.66	0.00	0.00	0.00	0.00	0.00	0.00
TRINITY_DN7224_c0_g1	0.00	2.95	0.00	8.54	10.81	0.00	0.00	3.19	24.24	0.00
TRINITY_DN7224_c0_g2	0.00	24.62	0.00	0.00	0.00	0.00	0.00	0.00	42.02	0.00
TRINITY_DN7224_c1_g1	0.00	0.00	0.00	3.94	6.57	0.00	0.00	0.00	0.00	0.00
TRINITY_DN7224_c2_g1	0.00	0.00	0.00	6.41	0.00	0.00	0.00	4.68	0.00	0.00
TRINITY_DN7224_c3_g1	0.00	0.00	0.00	0.00	15.24	0.00	0.00	0.00	12.00	0.00
TRINITY_DN7224_c4_g1	0.00	0.00	0.00	0.00	0.00	0.00	0.00	0.00	23.67	0.00
TRINITY_DN722500_c0_g1	0.00	0.00	27.81	0.00	0.00	0.00	0.00	0.00	0.00	0.00
TRINITY_DN722501_c0_g1	0.00	0.00	10.90	0.00	0.00	0.00	0.00	4.80	0.00	0.00
TRINITY_DN722507_c0_g1	0.00	0.00	0.00	0.00	25.56	0.00	0.00	0.00	0.00	0.00
TRINITY_DN72250_c0_g1	0.00	10.99	0.00	0.00	0.00	0.00	0.00	0.00	12.54	0.00
TRINITY_DN72250_c2_g2	0.00	0.00	0.00	0.00	0.00	0.00	0.00	0.00	9.40	0.00
TRINITY_DN72250_c3_g1	0.00	0.00	0.00	0.00	0.00	0.00	0.00	0.00	0.00	0.00
TRINITY_DN722510_c1_g1	0.00	12.31	0.00	8.90	30.26	0.00	0.00	0.00	14.01	0.00
TRINITY_DN722510_c2_g1	0.00	0.00	0.00	0.00	0.00	0.00	0.00	0.00	0.00	0.00
TRINITY_DN722510_c3_g1	0.00	0.00	0.00	0.00	0.00	0.00	0.00	0.00	10.92	0.00
TRINITY_DN722510_c4_g1	0.00	0.00	21.07	6.30	0.00	0.00	0.00	0.00	0.00	0.00
TRINITY_DN722513_c0_g1	0.00	0.00	0.00	0.00	0.00	0.00	0.00	0.00	9.49	0.00
TRINITY_DN722517_c0_g1	0.00	0.00	0.00	0.00	4.08	0.00	0.00	0.00	11.45	0.00
TRINITY_DN722519_c0_g1	0.00	0.00	0.00	0.00	0.00	0.00	0.00	0.00	13.60	0.00
TRINITY_DN72251_c0_g1	0.00	29.11	0.00	0.00	0.00	0.00	0.00	0.00	0.00	0.00
TRINITY_DN72251_c1_g1	0.00	0.00	0.00	9.04	0.00	0.00	0.00	13.59	0.00	0.00
TRINITY_DN722520_c0_g1	0.00	0.00	0.00	0.00	0.00	0.00	0.00	0.00	0.00	0.00
TRINITY_DN722522_c0_g1	0.00	0.00	0.00	0.00	0.00	0.00	15.71	0.00	0.00	0.00
TRINITY_DN722523_c0_g1	0.00	0.00	0.00	0.00	0.00	0.00	0.00	0.00	0.00	0.00
TRINITY_DN722524_c5_g1	0.00	0.00	0.00	0.00	0.00	0.00	0.00	0.00	0.00	0.00
TRINITY_DN722526_c0_g1	0.00	0.00	0.00	0.00	0.00	0.00	0.00	0.00	0.00	0.00
TRINITY_DN722527_c0_g1	0.00	0.00	0.00	0.00	0.00	0.00	0.00	0.00	0.00	0.00
TRINITY_DN722528_c0_g1	0.00	0.00	27.15	8.17	0.00	0.00	12.16	0.00	0.00	0.00
TRINITY_DN722528_c0_g2	0.00	0.00	0.00	6.19	0.00	21.01	0.00	0.00	0.00	0.00
TRINITY_DN722529_c0_g1	0.00	0.00	0.00	2.91	0.00	0.00	0.00	0.00	0.00	0.00
TRINITY_DN72252_c0_g1	0.00	0.00	0.00	13.76	0.00	0.00	4.95	0.70	12.76	0.00
TRINITY_DN72252_c0_g2	0.00	0.00	0.00	6.92	0.00	0.00	0.00	0.00	0.00	0.00
TRINITY_DN722530_c0_g1	0.00	0.00	0.00	0.00	0.00	0.00	0.00	0.00	0.00	0.00
TRINITY_DN722531_c0_g1	0.00	0.00	0.00	0.00	18.73	0.00	16.19	0.00	0.00	0.00
TRINITY_DN722533_c0_g1	0.00	0.00	0.00	0.00	0.00	0.00	0.00	0.00	0.00	0.00
TRINITY_DN722535_c0_g1	0.00	0.00	0.00	0.00	7.67	0.00	0.00	0.00	0.00	0.00
TRINITY_DN722536_c0_g1	2.29	0.00	0.00	8.83	5.42	5.28	0.00	1.23	6.39	0.00
TRINITY_DN722538_c0_g1	0.00	7.94	0.00	11.45	0.00	0.00	0.00	0.00	9.03	0.00
TRINITY_DN722539_c0_g1	0.00	0.00	0.00	0.00	0.00	27.28	11.99	0.00	0.00	0.00
TRINITY_DN72253_c0_g2	0.00	0.00	0.00	3.60	2.00	0.00	0.00	0.00	1.88	0.00
TRINITY_DN72253_c0_g3	0.00	0.00	0.00	0.00	0.00	0.00	0.00	5.77	0.00	0.00
TRINITY_DN722540_c0_g1	0.00	0.00	0.00	0.00	0.00	0.00	0.00	0.00	0.00	0.00
TRINITY_DN722541_c0_g1	0.00	0.00	0.00	0.00	0.00	0.00	0.00	0.00	0.00	0.00
TRINITY_DN722541_c0_g2	0.00	0.00	0.00	0.00	0.00	0.00	0.00	0.00	8.78	0.00
TRINITY_DN722541_c1_g2	0.00	0.00	0.00	0.00	0.00	0.00	0.00	0.00	6.38	0.00
TRINITY_DN722544_c0_g1	0.00	0.00	0.00	0.00	0.00	0.00	0.00	0.00	0.00	0.00
TRINITY_DN722545_c0_g1	0.00	0.00	0.00	0.00	0.00	0.00	0.00	0.00	0.00	0.00
TRINITY_DN722545_c4_g2	0.00	0.00	18.36	10.96	0.00	0.00	0.00	8.13	17.26	0.00
TRINITY_DN722548_c0_g1	0.00	0.00	0.00	0.00	15.62	0.00	0.00	0.00	0.00	0.00
TRINITY_DN72254_c0_g1	0.00	0.00	0.00	0.00	0.00	0.00	0.00	0.00	0.00	0.00
TRINITY_DN72254_c0_g2	0.00	0.00	0.00	0.00	0.00	0.00	0.00	0.00	0.00	0.00
TRINITY_DN72254_c1_g1	0.00	0.00	0.00	0.00	0.00	17.06	0.00	0.00	31.64	0.00
TRINITY_DN72254_c2_g1	0.00	0.97	7.48	1.44	6.00	2.32	0.00	0.00	6.15	0.00
TRINITY_DN72254_c4_g1	0.00	0.00	4.77	3.56	0.00	0.00	0.00	0.00	4.68	1.07
TRINITY_DN72254_c5_g1	0.00	0.00	0.00	0.00	0.00	0.00	0.00	0.00	0.00	0.00
TRINITY_DN72254_c5_g2	0.00	0.00	0.00	0.00	0.00	0.00	0.00	11.69	0.00	0.00
TRINITY_DN72254_c6_g1	0.00	0.00	7.52	0.00	0.00	0.00	0.00	0.00	17.74	0.00
TRINITY_DN72254_c7_g1	0.00	0.00	0.00	0.00	0.00	0.00	0.00	0.00	0.00	0.00
TRINITY_DN722551_c0_g1	0.00	0.00	0.00	0.00	0.00	0.00	0.00	0.00	0.00	0.00
TRINITY_DN722553_c0_g1	0.00	0.00	0.00	0.00	0.00	0.00	0.00	0.00	56.36	0.00
TRINITY_DN722554_c0_g1	0.00	0.00	0.00	0.00	0.00	0.00	0.00	0.00	0.00	0.00
TRINITY_DN722557_c0_g1	0.00	0.00	0.00	0.00	13.15	4.31	0.00	0.00	4.12	0.00
TRINITY_DN722558_c0_g1	0.00	0.00	0.00	0.00	0.00	0.00	0.00	0.00	4.87	0.00
TRINITY_DN722559_c0_g1	0.00	0.00	0.00	0.00	0.00	0.00	0.00	0.00	0.00	0.00
TRINITY_DN72255_c0_g1	0.00	0.00	13.21	7.26	22.09	0.00	0.00	0.00	20.19	0.00
TRINITY_DN72255_c0_g2	0.00	0.00	55.68	9.87	163.23	0.00	21.52	7.29	119.16	24.98
TRINITY_DN722560_c0_g1	0.00	0.00	0.00	24.86	14.11	0.00	0.00	0.00	0.00	0.00
TRINITY_DN722563_c0_g2	0.00	0.00	9.70	5.79	0.00	0.00	0.00	0.00	36.56	0.00
TRINITY_DN722563_c1_g1	0.00	0.00	0.00	0.00	0.00	0.00	0.00	0.00	0.00	0.00
TRINITY_DN722563_c2_g1	0.00	0.00	0.00	0.00	0.00	0.00	0.00	0.00	0.00	0.00
TRINITY_DN722563_c3_g1	0.00	0.00	0.00	0.00	0.00	0.00	0.00	0.00	0.00	0.00
TRINITY_DN722565_c0_g1	0.00	0.00	0.00	0.00	0.00	0.00	0.00	0.00	0.00	0.00
TRINITY_DN722568_c0_g1	0.00	0.00	0.00	0.00	0.00	0.00	0.00	0.00	0.00	0.00
TRINITY_DN722572_c0_g1	0.00	0.00	0.00	4.57	0.00	0.00	0.00	0.00	14.27	0.00
TRINITY_DN722579_c0_g1	0.00	4.32	0.00	3.17	2.28	3.30	0.00	0.00	0.00	0.00
TRINITY_DN72257_c1_g1	0.00	0.00	0.00	0.00	0.00	0.00	0.00	0.00	0.00	0.00
TRINITY_DN722580_c0_g1	0.00	0.00	0.00	0.00	0.00	0.00	0.00	0.00	0.00	0.00
TRINITY_DN722585_c0_g1	0.00	0.00	0.00	0.00	8.91	0.00	0.00	0.00	16.60	0.00
TRINITY_DN722589_c0_g1	0.00	0.00	0.00	0.00	0.00	0.00	0.00	0.00	0.00	0.00
TRINITY_DN72258_c0_g1	0.00	31.35	0.00	0.00	0.00	0.00	7.81	0.00	38.16	0.00
TRINITY_DN72258_c0_g2	0.00	0.00	0.00	0.00	0.00	0.00	0.00	0.00	0.00	0.00
TRINITY_DN72258_c2_g1	0.00	0.00	0.00	13.95	0.00	0.00	0.00	0.00	0.00	0.00
TRINITY_DN72258_c2_g2	0.00	0.00	0.00	0.00	0.00	13.55	0.00	0.00	12.62	0.00
TRINITY_DN72258_c4_g1	0.00	46.02	0.00	0.00	0.00	0.00	0.00	0.00	0.00	0.00
TRINITY_DN722590_c0_g1	0.00	0.00	0.00	0.00	8.63	0.00	0.00	4.71	0.00	0.00
TRINITY_DN722593_c0_g1	0.00	0.00	5.99	0.00	9.10	0.00	0.00	0.00	0.00	0.00
TRINITY_DN722593_c0_g2	0.00	0.00	0.00	0.00	0.00	0.00	0.00	0.00	0.00	0.00
TRINITY_DN722595_c0_g1	0.00	0.00	0.00	0.00	0.00	0.00	0.00	0.00	16.12	0.00
TRINITY_DN722596_c0_g1	0.00	0.00	0.00	0.00	0.00	0.00	0.00	0.00	10.84	0.00
TRINITY_DN722597_c0_g1	0.00	0.00	0.00	0.00	0.00	0.00	0.00	0.00	11.91	0.00
TRINITY_DN722598_c0_g1	0.00	2.63	3.16	0.97	1.62	9.48	0.00	0.00	7.62	0.00
TRINITY_DN722599_c1_g1	0.00	0.00	0.00	0.00	0.00	0.00	0.00	0.00	0.00	0.00
TRINITY_DN72259_c0_g1	0.00	0.00	0.00	0.00	0.00	0.00	0.00	0.00	13.94	0.00
TRINITY_DN72259_c10_g1	0.00	0.00	0.00	0.00	0.00	32.80	0.00	0.00	15.29	0.00
TRINITY_DN72259_c1_g1	0.00	0.00	0.00	0.00	0.00	0.00	0.00	0.00	0.00	0.00
TRINITY_DN72259_c2_g1	0.00	0.00	0.00	0.00	0.00	0.00	0.00	0.00	0.00	0.00
TRINITY_DN72259_c8_g1	0.00	0.00	0.00	0.00	0.00	0.00	0.00	0.00	0.00	0.00
TRINITY_DN72259_c9_g1	0.00	0.00	0.00	0.00	0.00	0.00	0.00	0.00	0.00	0.00
TRINITY_DN7225_c0_g1	0.00	1.97	12.65	2.40	7.26	7.16	4.35	0.00	0.00	0.00
TRINITY_DN7225_c0_g2	1.72	0.00	5.54	2.46	9.43	3.69	0.00	0.00	7.41	0.00
TRINITY_DN7225_c1_g2	0.00	0.00	18.37	0.00	0.00	0.00	0.00	0.00	0.00	0.00
TRINITY_DN7225_c3_g1	2.74	50.18	57.71	40.95	65.62	22.66	8.19	10.43	73.63	0.00
TRINITY_DN7225_c6_g1	0.00	0.00	0.00	0.00	0.00	0.00	0.00	0.00	0.00	0.00
TRINITY_DN7225_c7_g1	0.00	0.00	0.00	5.96	0.00	0.00	0.00	0.00	0.00	0.00
TRINITY_DN722600_c0_g1	0.00	0.00	0.00	0.00	0.00	0.00	0.00	0.00	0.00	0.00
TRINITY_DN722601_c0_g1	0.00	0.00	0.00	0.00	17.31	0.00	0.00	3.82	16.18	0.00
TRINITY_DN722604_c0_g1	0.00	0.00	0.00	0.00	0.00	0.00	0.00	0.00	0.00	0.00
TRINITY_DN722605_c0_g1	3.74	0.00	0.00	2.71	0.00	0.00	0.00	0.00	4.21	0.00
TRINITY_DN722606_c0_g1	0.00	0.00	11.43	0.00	0.00	0.00	0.00	0.00	0.00	0.00
TRINITY_DN722609_c0_g1	0.00	0.00	0.00	0.00	0.00	0.00	0.00	0.00	0.00	0.00
TRINITY_DN72260_c0_g1	0.00	8.63	0.00	0.00	15.82	0.00	0.00	0.00	19.65	0.00
TRINITY_DN72260_c0_g2	0.00	0.00	0.00	0.00	15.24	0.00	0.00	0.00	0.00	0.00
TRINITY_DN72260_c0_g3	0.00	0.00	0.00	10.59	0.00	0.00	15.71	0.00	0.00	0.00
TRINITY_DN72260_c11_g1	0.00	0.00	0.00	0.00	0.00	0.00	0.00	0.00	0.00	0.00
TRINITY_DN72260_c12_g1	0.00	0.00	18.21	0.00	0.00	0.00	0.00	0.00	0.00	0.00
TRINITY_DN72260_c3_g1	0.00	0.00	0.00	0.00	0.00	0.00	0.00	0.00	9.70	0.00
TRINITY_DN722610_c0_g1	0.00	11.43	0.00	0.00	0.00	0.00	0.00	0.00	0.00	0.00
TRINITY_DN722611_c0_g1	0.00	0.00	0.00	0.00	0.00	12.19	0.00	10.78	11.35	0.00
TRINITY_DN722612_c0_g1	0.00	0.00	0.00	0.00	0.00	0.00	0.00	0.00	0.00	0.00
TRINITY_DN72261_c1_g1	0.00	0.00	14.23	4.26	0.00	0.00	0.00	0.00	6.65	0.00
TRINITY_DN72261_c3_g1	0.00	7.54	0.00	0.00	18.44	0.00	16.32	16.15	0.00	0.00
TRINITY_DN72261_c5_g1	0.00	0.00	0.00	0.00	0.00	0.00	0.00	0.00	0.00	0.00
TRINITY_DN72261_c6_g1	0.00	0.00	0.00	6.22	0.00	0.00	0.00	0.00	0.00	0.00
TRINITY_DN72261_c7_g1	0.00	0.00	0.00	0.00	0.00	0.00	29.50	0.00	3.90	0.00
TRINITY_DN722620_c0_g2	0.00	4.06	0.00	0.00	4.95	0.00	0.00	0.00	18.50	0.00
TRINITY_DN722620_c1_g1	0.00	0.00	0.00	0.00	0.00	0.00	0.00	0.00	23.34	0.00
TRINITY_DN722627_c0_g1	0.00	0.00	0.00	0.00	45.72	0.00	0.00	0.00	0.00	0.00
TRINITY_DN722629_c0_g1	0.00	0.00	0.00	0.00	0.00	0.00	0.00	0.00	10.61	0.00
TRINITY_DN72262_c0_g1	0.00	0.00	0.00	0.00	0.00	0.00	0.00	0.00	0.00	0.00
TRINITY_DN722630_c1_g1	0.00	0.00	0.00	0.00	16.47	0.00	0.00	0.00	0.00	0.00
TRINITY_DN722631_c0_g1	0.00	0.00	0.00	0.00	7.52	0.00	0.00	0.00	0.00	0.00
TRINITY_DN722632_c0_g1	0.00	0.00	0.00	0.00	0.00	0.00	0.00	0.00	0.00	0.00
TRINITY_DN722633_c0_g1	0.00	0.00	0.00	9.11	30.98	0.00	0.00	13.69	0.00	0.00
TRINITY_DN722634_c0_g1	0.00	0.00	0.00	0.00	0.00	0.00	0.00	0.00	14.71	0.00
TRINITY_DN722638_c0_g1	0.00	0.00	0.00	0.00	0.00	0.00	0.00	0.00	0.00	0.00
TRINITY_DN72263_c0_g1	0.00	0.00	0.00	0.00	20.37	20.33	0.00	8.95	56.74	0.00
TRINITY_DN722642_c0_g1	0.00	0.00	0.00	9.90	0.00	0.00	0.00	0.00	0.00	0.00
TRINITY_DN722645_c0_g1	0.00	0.00	0.00	0.00	0.00	31.11	0.00	0.00	0.00	0.00
TRINITY_DN722647_c0_g1	0.00	0.00	28.35	0.00	0.00	0.00	0.00	0.00	13.50	0.00
TRINITY_DN722648_c0_g1	0.00	0.00	0.00	0.00	0.00	0.00	0.00	0.00	13.71	0.00
TRINITY_DN72264_c0_g1	0.00	0.00	0.00	0.00	0.00	0.00	0.00	0.00	8.15	0.00
TRINITY_DN72264_c0_g2	0.00	0.00	0.00	0.00	0.00	0.00	0.00	0.00	29.18	0.00
TRINITY_DN722652_c0_g1	0.00	0.00	0.00	7.48	0.00	0.00	0.00	0.00	23.50	0.00
TRINITY_DN722654_c1_g1	0.00	0.00	57.65	0.00	44.35	0.00	12.87	0.00	0.00	0.00
TRINITY_DN722656_c0_g1	0.00	7.19	8.69	5.21	0.00	0.00	0.00	0.00	0.00	0.00
TRINITY_DN722659_c0_g1	0.00	0.00	0.00	0.00	0.00	0.00	0.00	0.00	0.00	0.00
TRINITY_DN72265_c0_g1	0.00	0.00	0.00	16.22	0.00	0.00	0.00	0.00	0.00	0.00
TRINITY_DN72265_c0_g2	0.00	0.00	0.00	0.00	0.00	0.00	0.00	0.00	0.00	0.00
TRINITY_DN722660_c0_g1	0.00	0.00	17.52	0.00	5.08	0.00	0.00	0.00	8.21	0.00
TRINITY_DN722661_c0_g1	0.00	0.00	0.00	3.10	10.30	5.17	0.00	0.00	0.00	9.12
TRINITY_DN722663_c0_g1	0.00	0.00	0.00	0.00	0.00	0.00	0.00	0.00	12.18	0.00
TRINITY_DN722669_c0_g1	0.00	5.36	11.79	1.32	7.72	6.61	2.96	0.00	22.90	1.98
TRINITY_DN722669_c2_g1	0.00	2.03	4.93	1.50	7.47	0.00	0.00	0.00	2.34	0.00
TRINITY_DN72266_c0_g1	0.00	0.00	30.69	18.47	47.26	0.00	14.06	0.00	14.59	0.00
TRINITY_DN722670_c0_g1	0.00	14.35	0.00	0.00	0.00	0.00	0.00	0.00	0.00	0.00
TRINITY_DN722671_c1_g1	0.00	0.00	0.00	0.00	0.00	0.00	0.00	0.00	0.00	0.00
TRINITY_DN722671_c3_g1	0.00	0.00	0.00	0.00	0.00	0.00	0.00	0.00	19.25	12.73
TRINITY_DN722671_c4_g1	0.00	0.00	0.00	7.91	0.00	0.00	0.00	0.00	24.89	0.00
TRINITY_DN722671_c6_g1	0.00	0.00	0.00	0.00	0.00	0.00	0.00	0.00	0.00	0.00
TRINITY_DN722672_c0_g1	0.00	0.00	0.00	0.00	0.00	0.00	0.00	2.53	0.00	0.00
TRINITY_DN722673_c0_g2	0.00	0.00	4.05	0.00	0.00	0.00	0.00	0.00	0.00	0.00
TRINITY_DN722675_c0_g1	0.00	0.00	7.15	0.00	0.00	7.24	0.00	0.00	0.00	0.00
TRINITY_DN722676_c0_g1	0.00	3.31	2.03	0.81	1.36	0.00	0.00	0.00	2.56	0.00
TRINITY_DN722677_c0_g1	0.00	0.00	0.00	0.00	0.00	0.00	0.00	0.00	0.00	0.00
TRINITY_DN722678_c0_g1	0.00	0.00	0.00	4.25	0.00	0.00	0.00	0.00	36.28	0.00
TRINITY_DN72267_c0_g1	0.00	0.00	0.00	9.71	0.00	0.00	0.00	14.59	30.57	0.00
TRINITY_DN72267_c0_g2	0.00	0.00	0.00	18.77	0.00	0.00	0.00	0.00	0.00	0.00
TRINITY_DN72267_c4_g1	0.00	0.00	0.00	0.00	0.00	0.00	0.00	0.00	0.00	0.00
TRINITY_DN722681_c0_g1	0.00	0.00	0.00	0.00	0.00	0.00	0.00	0.00	0.00	0.00
TRINITY_DN722683_c0_g1	0.00	0.00	0.00	19.24	0.00	0.00	0.00	0.00	0.00	0.00
TRINITY_DN722683_c1_g1	0.00	0.00	0.00	0.00	0.00	0.00	0.00	0.00	0.00	0.00
TRINITY_DN722685_c0_g1	0.00	0.00	1.02	3.77	0.00	0.00	0.94	0.00	1.98	0.00
TRINITY_DN722688_c0_g1	0.00	0.00	0.00	0.00	0.00	0.00	0.00	0.00	0.00	0.00
TRINITY_DN722689_c0_g1	0.00	0.00	0.00	0.00	0.00	0.00	0.00	0.00	0.00	0.00
TRINITY_DN72268_c0_g1	0.00	0.00	0.00	0.00	0.00	0.00	0.00	0.00	0.00	0.00
TRINITY_DN72268_c1_g1	0.00	21.98	0.00	7.97	0.00	0.00	0.00	0.00	0.00	0.00
TRINITY_DN722691_c0_g1	0.00	0.00	0.00	0.00	0.00	0.00	0.00	0.00	0.00	0.00
TRINITY_DN722692_c0_g1	2.65	0.00	3.14	0.00	0.00	0.00	0.00	0.00	0.00	0.00
TRINITY_DN722693_c0_g1	0.00	0.00	0.00	0.00	0.00	0.00	0.00	0.00	36.18	0.00
TRINITY_DN722694_c0_g1	0.00	0.00	0.00	0.00	0.00	0.00	0.00	13.13	13.81	0.00
TRINITY_DN722695_c0_g1	0.00	0.00	0.00	0.00	0.00	0.00	0.00	0.00	0.00	0.00
TRINITY_DN722696_c0_g1	0.00	0.00	37.08	0.00	23.57	0.00	0.00	8.30	26.19	0.00
TRINITY_DN722696_c1_g1	0.00	0.00	0.00	0.00	0.00	0.00	0.00	0.00	0.00	0.00
TRINITY_DN722697_c0_g1	0.00	0.00	0.00	0.00	0.00	0.00	0.00	0.00	0.00	0.00
TRINITY_DN722698_c0_g1	0.00	3.15	3.81	0.00	0.00	0.00	0.00	0.00	0.00	0.00
TRINITY_DN72269_c0_g1	0.00	6.23	0.00	4.59	3.80	0.00	0.00	6.72	10.69	0.00
TRINITY_DN7226_c0_g1	0.16	9.58	10.12	4.30	27.80	5.09	5.06	0.52	12.99	4.49
TRINITY_DN7226_c3_g1	0.00	0.00	0.00	0.00	44.11	43.67	10.31	0.00	130.86	0.00
TRINITY_DN7226_c5_g1	0.00	0.00	0.00	0.00	0.00	0.00	0.00	0.00	14.13	0.00
TRINITY_DN7226_c7_g1	0.00	28.97	17.44	0.00	0.00	0.00	0.00	0.00	16.56	0.00
TRINITY_DN7226_c8_g1	0.00	0.00	0.00	0.00	11.84	0.00	0.00	0.00	10.98	0.00
TRINITY_DN722701_c0_g1	0.00	0.00	0.00	0.00	0.00	0.00	0.00	0.00	0.00	0.00
TRINITY_DN722702_c0_g1	0.00	0.00	0.00	0.00	0.00	0.00	0.00	0.00	0.00	0.00
TRINITY_DN722703_c0_g1	0.00	0.00	0.00	0.00	0.00	0.00	0.00	0.00	0.00	0.00
TRINITY_DN722705_c0_g1	0.00	0.00	0.00	0.00	0.00	0.00	0.00	0.00	0.00	0.00
TRINITY_DN722706_c0_g1	0.00	0.00	0.00	0.00	0.00	0.00	0.00	0.00	0.00	0.00
TRINITY_DN722708_c0_g1	0.00	0.00	19.47	0.00	0.00	0.00	0.00	0.00	22.03	0.00
TRINITY_DN722708_c1_g2	0.00	0.00	0.00	0.00	0.00	7.37	0.00	0.00	0.00	0.00
TRINITY_DN722708_c5_g1	0.00	0.00	0.00	0.00	0.00	12.63	0.00	0.00	0.00	0.00
TRINITY_DN722709_c0_g1	0.00	0.00	0.00	0.00	0.00	0.00	0.00	0.00	0.00	0.00
TRINITY_DN72270_c0_g2	0.00	0.00	0.00	0.00	0.00	0.00	0.00	0.00	0.00	0.00
TRINITY_DN72270_c0_g4	0.00	0.00	0.00	0.00	0.00	0.00	0.00	0.00	0.00	0.00
TRINITY_DN72270_c1_g1	0.00	0.00	22.70	0.00	0.00	0.00	0.00	10.13	0.00	0.00
TRINITY_DN72270_c2_g1	0.00	0.00	0.00	1.34	0.00	0.00	0.00	0.00	5.02	0.00
TRINITY_DN72270_c6_g1	0.00	0.00	0.00	2.74	4.56	0.00	4.10	0.00	11.48	0.00
TRINITY_DN722714_c0_g1	0.00	0.00	0.00	1.40	1.61	0.00	0.00	0.00	4.39	0.00
TRINITY_DN722714_c0_g2	0.00	1.94	0.00	0.00	0.00	2.34	0.00	2.13	0.00	0.00
TRINITY_DN722714_c1_g1	0.00	0.00	0.00	0.00	0.00	0.00	0.00	0.00	0.00	0.00
TRINITY_DN722718_c0_g1	0.00	0.00	0.00	0.00	0.00	0.00	0.00	0.00	0.00	0.00
TRINITY_DN72271_c0_g1	0.00	10.45	0.00	0.00	0.00	12.81	0.00	0.00	23.83	0.00
TRINITY_DN722720_c0_g1	0.00	0.00	0.00	20.50	0.00	0.00	0.00	0.00	15.53	0.00
TRINITY_DN722721_c0_g1	0.00	0.00	9.93	0.00	0.00	0.00	0.00	0.00	0.00	0.00
TRINITY_DN722723_c0_g1	0.00	0.00	0.00	0.00	0.00	0.00	0.00	0.00	4.03	0.00
TRINITY_DN722724_c0_g1	0.00	0.00	0.00	0.00	0.00	0.00	0.00	0.00	0.00	0.00
TRINITY_DN722726_c0_g1	0.00	0.00	0.00	0.00	21.12	0.00	0.00	0.00	0.00	0.00
TRINITY_DN722727_c0_g1	0.00	0.00	0.00	0.00	5.63	0.00	0.00	0.00	0.00	0.00
TRINITY_DN722727_c1_g1	0.00	0.00	0.00	0.00	0.00	0.00	0.00	0.00	10.51	0.00
TRINITY_DN722728_c0_g1	0.00	0.00	9.53	0.00	0.00	0.00	0.00	0.00	8.99	0.00
TRINITY_DN722728_c1_g1	0.00	0.00	0.00	0.00	0.00	0.00	0.00	0.00	7.99	0.00
TRINITY_DN722729_c0_g1	3.29	3.24	11.75	4.76	3.95	0.00	0.00	3.49	7.39	0.00
TRINITY_DN72272_c0_g2	0.00	2.91	9.32	7.89	9.57	2.33	0.00	0.00	7.91	0.00
TRINITY_DN72272_c10_g1	0.00	0.00	18.70	0.00	0.00	0.00	0.00	0.00	17.81	0.00
TRINITY_DN72272_c1_g1	0.00	0.00	0.00	2.97	4.93	0.00	0.00	0.00	9.22	0.00
TRINITY_DN72272_c3_g1	0.00	0.00	0.00	0.00	0.00	0.00	7.50	8.62	0.00	0.00
TRINITY_DN72272_c4_g1	0.00	0.00	0.00	2.95	0.00	4.44	0.00	0.00	0.00	0.00
TRINITY_DN72272_c5_g1	0.00	0.00	0.00	0.00	7.95	0.00	0.00	0.00	22.15	0.00
TRINITY_DN72272_c6_g1	0.00	0.00	3.99	12.70	16.04	4.00	0.00	0.00	11.24	0.00
TRINITY_DN72272_c8_g1	0.00	7.76	9.37	0.00	0.00	0.00	0.00	0.00	18.70	0.00
TRINITY_DN722731_c0_g1	0.00	29.70	0.00	0.00	18.39	0.00	0.00	0.00	0.00	0.00
TRINITY_DN722732_c0_g1	0.00	0.00	0.00	0.00	0.00	30.48	0.00	0.00	0.00	0.00
TRINITY_DN722734_c0_g1	0.00	0.00	0.00	0.00	0.00	0.00	0.00	0.00	0.00	0.00
TRINITY_DN722736_c0_g1	0.00	0.00	0.00	0.00	0.00	0.00	0.00	0.00	0.00	0.00
TRINITY_DN72273_c0_g1	0.00	0.00	0.00	8.68	4.71	0.00	0.00	0.00	0.00	0.00
TRINITY_DN72273_c0_g2	0.00	0.00	0.00	0.00	0.00	0.00	0.00	0.00	0.00	0.00
TRINITY_DN72273_c0_g3	0.00	3.89	0.00	1.92	11.17	0.00	0.00	0.00	3.01	1.43
TRINITY_DN72273_c0_g4	0.00	0.00	0.00	0.00	0.00	0.00	0.00	0.00	0.64	0.00
TRINITY_DN72273_c1_g1	0.00	0.00	0.00	0.00	10.47	0.00	0.00	0.00	0.00	0.00
TRINITY_DN72273_c2_g1	0.00	0.00	0.00	0.00	0.00	0.00	0.00	0.00	0.00	0.00
TRINITY_DN72273_c3_g1	0.00	0.00	0.00	0.00	0.00	0.00	0.00	0.00	3.55	0.00
TRINITY_DN72273_c4_g1	0.00	0.00	0.00	0.00	0.00	0.00	0.00	0.00	0.00	0.00
TRINITY_DN722742_c0_g1	0.00	0.00	0.00	0.00	0.00	0.00	0.00	0.00	0.00	0.00
TRINITY_DN722743_c0_g1	0.00	0.00	0.00	0.00	0.00	6.74	0.00	0.00	6.24	0.00
TRINITY_DN722744_c0_g1	0.00	0.00	0.00	0.00	0.00	0.00	0.00	0.00	0.00	0.00
TRINITY_DN722749_c1_g2	0.00	0.00	0.00	0.00	0.00	0.00	0.00	0.00	0.00	0.00
TRINITY_DN722749_c3_g1	0.00	0.00	0.00	0.00	0.00	0.00	0.00	0.00	0.00	0.00
TRINITY_DN722749_c8_g1	0.00	0.00	0.00	0.00	0.00	0.00	0.00	0.00	12.72	0.00
TRINITY_DN722754_c0_g1	0.00	0.00	0.00	0.00	0.00	0.00	0.00	0.00	0.00	0.00
TRINITY_DN72275_c1_g1	0.00	0.00	0.00	0.00	0.00	0.00	0.00	0.00	0.00	0.00
TRINITY_DN72275_c2_g1	0.00	0.00	0.00	0.00	0.00	0.00	0.00	0.00	0.00	0.00
TRINITY_DN722762_c0_g1	0.00	0.00	2.62	4.03	4.03	3.93	0.00	1.22	7.61	0.00
TRINITY_DN722764_c0_g1	0.00	0.00	5.86	3.53	17.57	0.00	0.00	0.00	0.00	0.00
TRINITY_DN722765_c0_g1	0.00	0.00	8.27	4.93	0.00	8.36	0.00	0.00	0.00	0.00
TRINITY_DN72276_c1_g1	0.00	0.00	0.00	6.45	0.00	0.00	0.00	0.00	10.24	0.00
TRINITY_DN72276_c1_g2	0.00	0.00	13.77	0.00	0.00	14.00	0.00	0.00	0.00	0.00
TRINITY_DN72276_c2_g1	0.00	0.00	10.84	6.49	18.14	0.00	0.00	0.00	0.00	0.00
TRINITY_DN722770_c0_g1	0.00	0.00	0.00	0.00	0.00	0.00	0.00	0.00	0.00	0.00
TRINITY_DN722771_c0_g1	0.00	0.00	0.00	0.00	13.62	0.00	0.00	0.00	0.00	0.00
TRINITY_DN722773_c0_g1	0.00	0.00	0.00	0.00	19.46	0.00	0.00	0.00	0.00	0.00
TRINITY_DN722774_c0_g1	0.00	0.00	0.00	0.00	0.00	0.00	0.00	0.00	0.00	0.00
TRINITY_DN722774_c1_g1	0.00	0.00	0.00	0.00	0.00	0.00	0.00	0.00	0.00	0.00
TRINITY_DN722775_c0_g1	0.00	3.70	0.00	0.00	13.54	0.00	0.00	0.00	8.44	0.00
TRINITY_DN722775_c2_g1	0.00	0.00	0.00	0.00	0.00	0.00	0.00	0.00	0.00	0.00
TRINITY_DN722778_c0_g1	0.00	0.00	0.00	0.00	0.00	9.77	0.00	0.00	9.08	0.00
TRINITY_DN722779_c1_g1	0.00	5.79	0.00	4.23	0.00	0.00	0.00	0.00	0.00	0.00
TRINITY_DN722779_c4_g1	0.00	0.00	25.16	0.00	0.00	0.00	0.00	0.00	0.00	0.00
TRINITY_DN72277_c0_g1	0.00	0.00	0.00	0.00	0.00	0.00	0.00	0.00	0.00	0.00
TRINITY_DN722783_c0_g1	0.00	0.00	0.00	1.36	0.00	2.23	0.00	0.00	6.38	0.00
TRINITY_DN722784_c0_g1	0.00	0.00	0.00	0.00	2.82	0.00	0.00	0.00	0.00	0.00
TRINITY_DN722785_c0_g1	0.00	0.00	0.00	0.00	0.00	0.00	0.00	0.00	0.00	0.00
TRINITY_DN722787_c0_g1	0.00	0.00	0.00	12.79	0.00	0.00	0.00	0.00	6.65	0.00
TRINITY_DN722794_c0_g1	0.00	0.00	0.00	0.00	0.00	0.00	0.00	0.00	4.29	0.00
TRINITY_DN722794_c1_g1	0.00	0.00	0.00	0.00	0.00	0.00	0.00	0.00	0.00	0.00
TRINITY_DN722795_c0_g1	0.00	0.91	4.56	5.81	0.00	3.29	0.00	0.00	11.08	0.00
TRINITY_DN722796_c0_g1	0.00	0.00	0.00	0.00	0.00	0.00	0.00	0.00	0.00	0.00
TRINITY_DN722798_c0_g1	0.00	0.00	0.00	0.00	0.00	0.00	0.00	0.00	0.00	0.00
TRINITY_DN722799_c0_g1	0.00	14.84	0.00	0.00	0.00	0.00	0.00	0.00	0.00	0.00
TRINITY_DN722799_c1_g1	0.00	0.00	13.77	0.00	0.00	0.00	0.00	0.00	0.00	0.00
TRINITY_DN722799_c2_g1	0.00	0.00	0.00	0.00	0.00	0.00	0.00	0.00	0.00	0.00
TRINITY_DN722799_c2_g2	0.00	0.00	0.00	2.57	17.10	0.00	0.00	3.77	11.98	0.00
TRINITY_DN722799_c4_g1	0.00	0.00	0.00	0.00	0.00	0.00	0.00	0.00	0.00	0.00
TRINITY_DN722799_c5_g1	0.00	0.00	0.00	0.00	31.51	0.00	0.00	0.00	14.59	0.00
TRINITY_DN722799_c6_g1	0.00	0.00	0.00	0.00	0.00	0.00	0.00	0.00	0.00	0.00
TRINITY_DN72279_c0_g1	0.00	8.36	5.08	0.00	0.00	0.00	0.00	0.00	0.00	0.00
TRINITY_DN72279_c0_g2	0.00	0.00	38.02	22.90	20.36	0.00	0.00	0.00	0.00	0.00
TRINITY_DN72279_c1_g1	0.00	0.00	0.00	6.38	0.00	0.00	0.00	0.00	0.00	0.00
TRINITY_DN7227_c0_g1	0.00	7.54	0.00	0.00	5.96	0.00	0.00	0.00	0.00	0.00
TRINITY_DN7227_c0_g2	0.00	0.00	6.10	7.35	0.00	0.00	0.00	0.00	0.00	0.00
TRINITY_DN7227_c0_g4	0.00	19.52	0.00	0.00	0.00	0.00	0.00	0.00	0.00	0.00
TRINITY_DN7227_c0_g5	0.00	0.00	11.44	2.32	3.85	0.00	3.46	3.40	0.00	0.00
TRINITY_DN7227_c0_g6	0.00	0.00	0.00	0.00	0.00	0.00	0.00	0.00	0.00	0.00
TRINITY_DN7227_c2_g1	0.00	9.92	0.00	0.00	0.00	0.00	0.00	0.00	11.27	0.00
TRINITY_DN722802_c0_g1	0.00	4.94	6.00	0.00	6.00	0.00	0.00	0.00	5.62	0.00
TRINITY_DN722803_c0_g1	0.00	0.00	0.00	0.00	0.00	0.00	0.00	0.00	0.00	0.00
TRINITY_DN722805_c0_g1	0.00	0.00	0.00	7.91	0.00	5.18	0.00	2.35	7.40	2.33
TRINITY_DN722806_c0_g1	0.00	0.00	0.00	7.75	0.00	0.00	0.00	0.00	0.00	0.00
TRINITY_DN722808_c0_g1	0.00	0.00	0.00	0.00	8.16	0.00	7.23	0.00	0.00	0.00
TRINITY_DN722809_c0_g1	0.00	0.00	105.53	0.00	0.00	0.00	0.00	0.00	0.00	0.00
TRINITY_DN72280_c0_g1	0.81	0.00	0.00	0.00	0.00	0.00	0.00	0.00	0.90	0.00
TRINITY_DN72280_c0_g2	0.00	0.00	0.00	0.00	0.00	0.00	0.00	0.00	0.00	0.00
TRINITY_DN722810_c0_g1	0.00	0.00	0.00	5.05	0.00	0.00	0.00	0.00	0.00	0.00
TRINITY_DN722811_c0_g1	0.00	0.00	0.00	0.00	0.00	0.00	0.00	0.00	0.00	0.00
TRINITY_DN722812_c0_g1	0.00	0.00	0.00	1.83	2.61	0.00	0.00	0.00	0.00	0.00
TRINITY_DN722812_c1_g1	0.00	0.00	0.00	0.00	0.00	37.78	0.00	0.00	0.00	0.00
TRINITY_DN722815_c0_g1	0.00	0.00	0.00	0.00	0.00	0.00	0.00	0.00	0.00	0.00
TRINITY_DN722818_c0_g1	0.00	0.00	0.00	0.00	0.00	0.00	0.00	0.00	0.00	0.00
TRINITY_DN722819_c0_g1	0.00	0.00	0.00	0.00	0.00	0.00	0.00	0.00	0.00	0.00
TRINITY_DN72281_c0_g1	0.00	21.19	12.74	0.00	0.00	0.00	11.43	0.00	0.00	0.00
TRINITY_DN72281_c1_g1	0.00	4.21	0.00	0.00	0.00	0.00	0.00	6.91	12.13	0.00
TRINITY_DN72281_c2_g1	0.00	0.00	12.74	0.00	0.00	24.46	0.00	11.45	12.09	0.00
TRINITY_DN722823_c0_g1	0.00	0.00	0.00	0.00	0.00	0.00	0.00	0.00	0.00	0.00
TRINITY_DN722826_c0_g1	0.00	0.00	10.60	6.34	0.00	0.00	0.00	0.00	0.00	0.00
TRINITY_DN722828_c0_g1	0.00	0.00	0.00	0.00	0.00	0.00	0.00	0.00	0.00	0.00
TRINITY_DN722828_c1_g1	0.00	0.00	0.00	0.00	0.00	27.46	0.00	0.00	0.00	0.00
TRINITY_DN722829_c0_g1	0.00	6.31	0.00	4.59	7.71	15.51	0.00	6.75	14.34	0.00
TRINITY_DN72282_c0_g1	0.00	0.00	0.00	0.00	0.00	0.00	0.00	0.00	44.52	0.00
TRINITY_DN722831_c0_g1	0.00	0.00	0.00	0.00	0.00	0.00	0.00	0.00	0.00	0.00
TRINITY_DN722834_c0_g1	0.00	0.00	0.00	0.00	0.00	0.00	0.00	0.00	5.01	0.00
TRINITY_DN722836_c0_g1	0.00	0.00	0.00	0.00	0.00	0.00	0.00	0.00	0.00	0.00
TRINITY_DN722839_c0_g1	0.00	0.00	0.00	0.00	0.00	0.00	0.00	0.00	0.00	0.00
TRINITY_DN722839_c1_g1	0.00	6.67	0.00	0.00	0.00	0.00	0.00	0.00	0.00	0.00
TRINITY_DN722839_c3_g1	0.00	0.00	11.39	0.00	0.00	0.00	0.00	0.00	0.00	0.00
TRINITY_DN722839_c4_g1	0.00	11.64	0.00	0.00	0.00	7.17	0.00	0.00	13.23	0.00
TRINITY_DN72283_c0_g1	0.00	5.69	8.28	0.00	6.93	24.21	6.20	0.00	52.88	0.00
TRINITY_DN72283_c0_g2	0.00	0.00	0.00	0.00	0.00	20.51	0.00	0.00	0.00	0.00
TRINITY_DN72283_c0_g3	0.00	0.00	0.00	0.00	0.00	0.00	0.00	0.00	0.00	0.00
TRINITY_DN72283_c0_g4	0.00	0.00	0.00	8.61	21.60	0.00	0.00	0.00	0.00	0.00
TRINITY_DN72283_c0_g6	0.00	0.00	1.81	6.65	1.84	1.81	1.65	0.00	8.13	0.00
TRINITY_DN72283_c0_g7	0.00	0.00	12.82	0.00	0.00	0.00	0.00	0.00	0.00	0.00
TRINITY_DN72283_c1_g1	0.00	0.00	0.00	1.05	0.00	1.71	0.00	0.00	3.81	0.00
TRINITY_DN72283_c3_g1	0.00	0.00	13.58	24.50	0.00	0.00	0.00	0.00	0.00	0.00
TRINITY_DN722840_c0_g1	0.00	0.00	0.00	0.00	0.00	0.00	0.00	0.00	0.00	0.00
TRINITY_DN722844_c0_g1	0.00	0.00	0.00	0.00	9.82	0.00	0.00	0.00	0.00	0.00
TRINITY_DN722845_c0_g1	0.00	0.00	0.00	0.00	0.00	0.00	0.00	0.00	0.00	0.00
TRINITY_DN722847_c0_g1	0.00	0.00	0.16	0.00	0.00	10.23	0.00	8.96	0.00	0.00
TRINITY_DN72284_c0_g1	0.00	0.00	0.00	0.00	0.00	0.00	0.00	0.00	0.00	0.00
TRINITY_DN72284_c0_g2	0.00	0.00	0.00	0.00	0.00	0.00	0.00	0.00	26.24	12.28
TRINITY_DN72284_c2_g2	0.00	0.00	0.00	0.00	0.00	0.00	0.00	0.00	0.00	0.00
TRINITY_DN72284_c3_g1	0.00	0.00	0.00	15.94	0.00	0.00	0.00	0.00	9.20	0.00
TRINITY_DN72284_c4_g1	0.00	0.00	0.00	10.85	0.00	0.00	0.00	0.00	0.00	0.00
TRINITY_DN722851_c0_g1	0.00	0.00	0.00	0.00	10.18	0.00	0.00	0.00	0.00	0.00
TRINITY_DN722852_c1_g1	0.00	0.00	31.52	0.00	0.00	0.00	0.00	0.00	0.00	0.00
TRINITY_DN722853_c1_g1	0.00	9.35	0.00	0.00	0.00	0.00	0.00	0.00	0.00	10.01
TRINITY_DN722855_c0_g1	0.00	0.00	0.00	20.59	35.32	0.00	0.00	0.00	0.00	0.00
TRINITY_DN722858_c0_g1	0.00	0.00	0.00	0.00	0.00	0.00	0.00	0.00	0.00	0.00
TRINITY_DN722859_c1_g1	0.00	0.00	0.00	0.00	0.00	0.00	0.00	0.00	0.00	0.00
TRINITY_DN72285_c0_g1	0.00	0.00	0.00	0.00	0.00	0.00	0.00	0.00	0.00	0.00
TRINITY_DN722865_c0_g1	0.00	0.00	0.00	3.16	0.00	0.00	0.00	0.00	0.00	0.00
TRINITY_DN722866_c0_g1	0.00	0.00	0.00	0.00	0.00	0.00	0.00	0.00	0.00	0.00
TRINITY_DN722866_c0_g2	0.00	0.00	0.00	0.00	0.00	0.00	0.00	0.00	0.00	0.00
TRINITY_DN722867_c0_g1	0.00	0.00	0.00	3.49	1.45	0.00	0.00	1.32	0.00	0.00
TRINITY_DN722868_c0_g1	0.00	0.00	0.00	3.43	11.89	7.46	0.00	0.00	7.08	0.00
TRINITY_DN72286_c0_g1	0.00	0.00	0.00	0.00	0.00	0.00	0.00	0.00	0.00	0.00
TRINITY_DN72286_c0_g2	0.00	0.00	0.00	0.00	6.29	0.00	0.00	0.00	2.95	0.00
TRINITY_DN72286_c1_g1	0.00	0.78	0.00	4.03	0.00	1.09	0.00	0.00	3.21	0.00
TRINITY_DN72286_c2_g1	0.00	0.00	0.00	0.00	0.00	11.75	0.00	0.00	14.64	0.00
TRINITY_DN722873_c0_g1	0.00	0.00	0.00	0.00	0.00	0.00	0.00	0.00	0.00	0.00
TRINITY_DN722876_c0_g1	0.00	0.00	0.00	0.00	0.00	0.00	0.00	0.00	12.44	0.00
TRINITY_DN722877_c0_g1	0.00	0.00	0.00	0.00	48.93	0.00	0.00	0.00	0.00	0.00
TRINITY_DN722878_c0_g1	0.00	0.00	0.00	0.00	0.00	0.00	0.00	0.00	0.00	0.00
TRINITY_DN722879_c0_g1	0.00	0.00	11.50	13.74	0.00	0.00	10.31	0.00	10.84	0.00
TRINITY_DN72287_c0_g1	0.00	0.00	0.00	0.00	0.00	0.00	0.00	0.00	8.83	0.00
TRINITY_DN72287_c0_g2	0.00	0.00	39.13	0.00	0.00	0.00	0.00	0.00	0.00	0.00
TRINITY_DN722880_c0_g1	0.00	0.00	0.00	0.00	0.00	0.00	0.00	0.00	0.00	0.00
TRINITY_DN722884_c0_g1	0.00	0.00	0.00	0.00	0.00	0.00	0.00	0.00	0.00	0.00
TRINITY_DN722885_c0_g1	0.00	8.46	5.64	0.00	1.49	0.00	0.00	0.00	1.88	0.00
TRINITY_DN722886_c0_g1	0.00	0.00	14.42	0.00	0.00	0.00	0.00	0.00	0.00	0.00
TRINITY_DN722886_c1_g1	0.00	0.00	0.00	0.00	0.00	0.00	0.00	0.00	37.02	0.00
TRINITY_DN722887_c0_g1	0.00	0.00	0.00	9.23	0.00	0.00	0.00	0.00	0.00	0.00
TRINITY_DN722888_c0_g1	0.00	0.00	0.00	0.00	0.00	0.00	0.00	0.00	0.00	0.00
TRINITY_DN722889_c0_g1	0.00	14.69	0.00	0.00	0.00	0.00	0.00	0.00	1.83	0.00
TRINITY_DN722889_c0_g2	0.00	0.00	0.00	3.01	10.00	0.00	0.00	4.40	0.00	0.00
TRINITY_DN72288_c0_g1	0.00	4.17	7.72	6.21	6.18	7.21	4.18	4.96	16.81	1.24
TRINITY_DN72288_c0_g2	4.96	9.75	57.83	19.13	122.28	58.46	9.97	21.15	100.20	0.00
TRINITY_DN72288_c1_g1	0.00	0.00	0.00	0.00	0.00	0.00	0.00	8.41	11.38	0.00
TRINITY_DN72288_c2_g1	0.00	0.00	0.00	0.00	0.00	0.00	0.00	0.00	0.00	0.00
TRINITY_DN72288_c2_g3	0.00	0.00	0.00	0.00	13.69	0.00	0.00	0.00	30.14	6.06
TRINITY_DN72288_c3_g1	0.00	0.00	0.00	0.00	0.00	0.00	0.00	0.00	0.00	0.00
TRINITY_DN72288_c4_g1	0.00	0.00	0.00	0.00	0.00	0.00	0.00	0.00	0.00	0.00
TRINITY_DN72288_c5_g1	0.00	0.00	0.00	0.00	0.00	0.00	0.00	0.00	0.00	0.00
TRINITY_DN722892_c0_g1	0.00	7.78	0.00	0.00	53.18	0.00	0.00	0.00	0.00	0.00
TRINITY_DN722894_c0_g2	0.00	0.00	0.00	11.33	0.00	0.00	0.00	17.27	18.00	0.00
TRINITY_DN722897_c0_g1	0.00	0.00	0.00	0.00	0.00	0.00	0.00	0.00	13.26	0.00
TRINITY_DN722898_c0_g1	3.68	0.00	0.00	0.00	4.43	0.00	0.00	0.00	0.00	0.00
TRINITY_DN722899_c0_g1	0.00	0.00	0.00	9.13	7.56	3.77	0.00	0.00	3.55	0.00
TRINITY_DN72289_c0_g1	0.00	0.00	0.00	0.00	0.00	0.00	0.00	0.00	0.00	0.00
TRINITY_DN72289_c0_g2	0.00	0.00	7.76	0.00	15.57	0.00	0.00	0.00	0.00	0.00
TRINITY_DN72289_c0_g3	0.00	0.00	0.00	0.00	0.00	0.00	0.00	0.00	0.00	0.00
TRINITY_DN72289_c1_g1	0.00	0.00	0.00	0.00	0.00	0.00	0.00	0.00	0.00	0.00
TRINITY_DN7228_c0_g1	2.87	4.15	0.96	13.60	2.90	1.93	0.00	1.57	20.69	1.52
TRINITY_DN722901_c0_g1	0.00	0.00	15.35	0.00	0.00	0.00	0.00	0.00	0.00	0.00
TRINITY_DN722902_c0_g1	0.00	2.59	3.12	0.00	0.00	0.00	0.00	0.00	2.96	0.00
TRINITY_DN722903_c0_g1	0.00	0.00	0.00	12.83	0.00	0.00	0.00	0.00	0.00	0.00
TRINITY_DN722905_c0_g1	0.00	0.00	0.00	0.00	0.00	0.00	0.00	0.00	14.37	0.00
TRINITY_DN722906_c0_g1	0.00	0.00	0.00	0.00	0.00	0.00	0.00	0.00	0.00	0.00
TRINITY_DN722911_c0_g1	0.00	0.00	0.00	0.00	0.00	0.00	0.00	0.00	0.00	0.00
TRINITY_DN722912_c0_g1	0.00	0.00	0.00	0.00	0.00	0.00	0.00	0.00	11.13	0.00
TRINITY_DN722914_c0_g1	0.00	0.00	0.00	0.00	0.00	0.00	0.00	0.00	0.00	0.00
TRINITY_DN722918_c0_g1	0.00	0.00	0.00	0.00	18.23	0.00	0.00	0.00	0.00	0.00
TRINITY_DN72291_c0_g1	0.00	21.34	29.66	41.24	74.66	23.76	14.49	14.51	111.70	7.19
TRINITY_DN72291_c10_g1	0.00	0.00	0.00	0.00	0.00	0.00	0.00	0.00	16.27	0.00
TRINITY_DN72291_c11_g1	0.00	0.00	0.00	0.00	11.32	0.00	0.00	0.00	0.00	0.00
TRINITY_DN72291_c12_g1	0.00	0.00	0.00	0.00	0.00	0.00	0.00	0.00	0.00	0.00
TRINITY_DN72291_c2_g1	0.00	0.00	25.49	7.72	0.00	0.00	0.00	0.00	21.91	0.00
TRINITY_DN72291_c3_g1	0.00	5.16	0.00	0.00	0.00	0.00	2.37	0.74	0.00	0.00
TRINITY_DN72291_c4_g1	0.00	0.00	0.00	13.89	15.57	0.00	0.00	0.00	7.24	0.00
TRINITY_DN72291_c5_g1	0.00	0.00	0.00	0.00	0.00	0.00	0.00	0.00	0.00	0.00
TRINITY_DN72291_c5_g2	0.00	0.00	12.58	0.00	0.00	0.00	0.00	0.00	2.45	0.00
TRINITY_DN72291_c6_g1	0.00	0.00	0.00	0.00	0.00	6.59	0.00	0.00	0.00	0.00
TRINITY_DN72291_c7_g2	0.00	0.00	28.69	5.26	0.00	0.00	0.00	0.00	10.24	0.00
TRINITY_DN72291_c8_g1	0.00	0.00	0.00	0.00	0.00	0.00	0.00	0.00	0.00	0.00
TRINITY_DN72291_c9_g1	0.00	0.00	0.00	0.00	0.00	34.69	0.00	0.00	0.00	0.00
TRINITY_DN722920_c0_g1	0.00	0.00	0.00	0.00	0.00	0.00	0.00	0.00	0.00	0.00
TRINITY_DN722921_c0_g1	0.00	0.00	4.40	6.73	17.79	4.40	0.00	0.00	6.57	0.00
TRINITY_DN722925_c0_g1	0.00	0.00	7.83	0.00	2.68	2.61	0.00	0.00	7.58	1.20
TRINITY_DN722927_c0_g1	0.00	0.00	0.00	0.00	10.37	0.00	0.00	0.00	0.00	0.00
TRINITY_DN72292_c0_g1	0.00	0.00	0.00	0.00	0.00	0.00	0.00	0.00	0.00	0.00
TRINITY_DN72292_c1_g1	0.00	0.00	0.00	0.00	0.00	0.00	0.00	0.00	19.39	0.00
TRINITY_DN722931_c3_g1	0.00	0.00	0.00	7.36	0.00	0.00	0.00	0.00	11.59	0.00
TRINITY_DN722932_c0_g1	0.00	0.00	0.00	18.47	0.00	0.00	0.00	0.00	0.00	0.00
TRINITY_DN722934_c0_g1	0.00	0.00	0.00	0.00	0.00	0.00	0.00	0.00	0.00	0.00
TRINITY_DN722935_c0_g1	11.09	0.00	0.00	0.00	0.00	0.00	0.00	11.39	0.00	0.00
TRINITY_DN722935_c0_g2	0.00	0.00	0.00	0.00	0.00	0.00	0.00	0.00	0.00	0.00
TRINITY_DN722936_c0_g1	0.00	0.00	0.00	0.00	0.00	0.00	0.00	0.00	0.00	0.00
TRINITY_DN722937_c0_g1	0.00	0.00	0.00	0.00	4.45	0.00	0.00	0.00	4.16	0.00
TRINITY_DN722938_c0_g1	0.00	0.00	21.56	0.00	0.00	0.00	0.00	0.00	5.05	0.00
TRINITY_DN72293_c0_g1	0.00	0.00	0.00	0.00	50.29	0.00	0.00	0.00	0.00	0.00
TRINITY_DN72293_c10_g1	0.00	0.00	11.43	0.00	0.00	0.00	0.00	0.00	21.53	0.00
TRINITY_DN72293_c11_g1	0.00	11.95	0.00	0.00	29.31	0.00	0.00	0.00	0.00	0.00
TRINITY_DN72293_c1_g1	0.00	0.00	0.00	0.00	0.00	0.00	0.00	5.14	47.61	0.00
TRINITY_DN72293_c2_g1	0.00	0.00	0.00	0.00	2.73	0.00	0.00	0.00	0.00	0.00
TRINITY_DN72293_c5_g1	0.00	0.00	2.53	3.71	9.50	1.59	1.70	0.00	25.70	0.00
TRINITY_DN72293_c5_g3	0.00	0.00	0.00	0.00	0.00	0.00	0.00	0.00	0.00	0.00
TRINITY_DN72293_c7_g1	0.00	0.00	29.68	0.00	0.00	0.00	0.00	0.00	2.85	0.00
TRINITY_DN72293_c9_g1	0.00	0.00	0.00	0.00	0.00	0.00	0.00	0.00	15.68	0.00
TRINITY_DN722940_c0_g1	0.00	0.00	0.00	0.00	0.00	0.00	0.00	0.00	0.00	0.00
TRINITY_DN722940_c0_g2	0.00	0.00	0.00	0.00	0.00	0.00	0.00	0.00	2.27	0.00
TRINITY_DN722940_c1_g1	0.00	0.00	0.00	0.00	0.00	0.00	0.00	0.00	0.00	0.00
TRINITY_DN722940_c1_g2	0.00	0.00	0.00	0.00	0.00	0.00	0.00	0.00	15.53	0.00
TRINITY_DN722942_c0_g1	0.00	0.00	11.06	0.00	0.00	0.00	0.00	0.00	11.30	0.00
TRINITY_DN722943_c0_g1	0.00	0.00	0.00	10.59	0.00	0.00	0.00	0.00	0.00	0.00
TRINITY_DN722944_c0_g1	0.00	0.00	0.00	0.00	0.00	0.00	0.00	0.00	0.00	0.00
TRINITY_DN722945_c0_g1	0.00	0.00	0.00	0.00	0.00	0.00	6.42	0.00	0.00	0.00
TRINITY_DN722947_c0_g1	0.00	2.49	0.00	1.84	0.00	3.02	2.75	0.00	5.72	0.00
TRINITY_DN722949_c0_g1	0.00	0.00	0.00	0.00	0.00	0.00	0.00	0.00	32.82	0.00
TRINITY_DN72294_c0_g1	0.00	91.70	58.42	21.91	440.92	0.00	0.00	0.00	377.28	0.00
TRINITY_DN722950_c0_g1	0.00	0.00	0.00	0.00	0.00	0.00	0.00	0.00	13.22	0.00
TRINITY_DN722950_c0_g2	0.00	0.00	0.00	0.00	0.00	0.00	0.00	0.00	0.00	0.00
TRINITY_DN722953_c0_g1	0.00	12.53	13.20	13.88	13.48	9.43	0.00	6.93	27.19	0.00
TRINITY_DN722954_c0_g1	0.00	0.00	0.00	0.00	0.00	0.00	0.00	0.00	0.00	0.00
TRINITY_DN722956_c0_g1	0.00	4.05	0.00	0.00	0.00	0.00	0.00	0.00	0.00	0.00
TRINITY_DN722959_c0_g1	0.00	0.00	0.00	3.41	0.00	0.00	0.00	0.00	15.93	0.00
TRINITY_DN72295_c0_g1	0.00	0.00	0.00	0.00	0.00	0.00	0.00	0.00	12.33	0.00
TRINITY_DN722960_c1_g1	0.00	0.00	0.00	0.00	0.00	0.00	0.00	0.00	0.00	0.00
TRINITY_DN722963_c1_g1	0.00	0.00	0.00	0.00	0.00	0.00	0.00	0.00	0.00	0.00
TRINITY_DN722965_c0_g1	0.00	3.07	7.40	0.00	7.55	3.70	0.00	1.70	7.11	0.00
TRINITY_DN722966_c0_g1	0.00	0.00	0.00	4.61	0.00	0.00	0.00	0.00	0.00	0.00
TRINITY_DN722967_c0_g1	0.00	0.00	0.00	0.00	0.00	0.00	0.00	0.00	0.00	0.00
TRINITY_DN722968_c0_g1	0.00	0.00	0.00	0.00	0.00	0.00	0.00	0.00	0.00	0.00
TRINITY_DN722969_c0_g1	0.00	5.58	6.80	4.28	17.84	0.00	0.00	0.00	19.82	0.00
TRINITY_DN72296_c0_g1	0.00	2.41	11.80	3.56	13.53	3.83	0.00	0.00	15.09	0.00
TRINITY_DN72296_c1_g1	0.00	0.00	3.28	2.00	3.31	6.59	0.00	0.00	0.00	2.93
TRINITY_DN72296_c2_g1	0.00	0.00	0.00	0.00	0.00	0.00	0.00	0.00	0.00	0.00
TRINITY_DN72296_c3_g1	0.00	0.00	0.00	0.00	0.00	0.83	0.00	4.24	7.17	0.00
TRINITY_DN72296_c4_g1	0.00	0.00	0.00	0.00	12.40	0.00	0.00	1.83	6.17	3.62
TRINITY_DN722972_c0_g1	0.00	0.00	0.00	8.11	13.80	0.00	0.00	0.00	0.00	0.00
TRINITY_DN722974_c0_g1	0.00	0.00	0.00	0.00	17.20	0.00	0.00	0.00	0.00	0.00
TRINITY_DN722975_c0_g1	0.00	0.00	0.00	0.00	0.00	0.00	0.00	0.00	0.00	0.00
TRINITY_DN722977_c0_g1	0.00	0.00	0.00	0.00	0.00	0.00	0.00	0.00	0.00	0.00
TRINITY_DN722980_c0_g1	0.00	0.00	0.00	4.70	0.00	0.00	0.00	0.00	36.74	0.00
TRINITY_DN722981_c0_g1	0.00	0.00	0.00	0.00	0.00	0.00	0.00	0.00	0.00	0.00
TRINITY_DN722981_c0_g2	0.00	0.00	0.00	0.00	0.00	0.00	1.42	0.00	0.00	0.00
TRINITY_DN722981_c1_g1	0.00	14.40	6.44	7.57	18.91	8.05	0.00	4.46	35.37	4.42
TRINITY_DN722981_c3_g1	0.00	0.00	0.00	0.00	0.00	0.00	0.00	0.00	0.00	0.00
TRINITY_DN722983_c0_g1	0.00	0.00	0.00	0.00	0.00	0.00	0.00	0.00	0.00	0.00
TRINITY_DN722984_c0_g1	0.00	0.00	0.00	21.11	0.00	0.00	0.00	0.00	16.60	0.00
TRINITY_DN722986_c0_g1	0.00	0.00	5.85	0.00	0.00	0.00	0.00	2.64	0.00	0.00
TRINITY_DN722986_c1_g1	0.00	0.00	0.00	7.34	0.00	15.12	0.00	0.00	21.80	0.00
TRINITY_DN722986_c1_g2	0.00	0.00	0.00	0.00	5.33	0.00	0.00	0.00	0.00	0.00
TRINITY_DN722986_c2_g2	0.00	27.56	0.00	4.68	5.59	0.00	0.00	4.92	0.00	0.00
TRINITY_DN722986_c5_g1	0.00	0.00	0.00	0.00	0.00	0.00	0.00	0.00	0.00	15.46
TRINITY_DN722986_c6_g1	0.00	0.00	0.00	0.00	0.00	0.00	0.00	0.00	0.00	0.00
TRINITY_DN722986_c7_g1	0.00	0.00	0.00	0.00	0.00	0.00	0.00	0.00	0.00	0.00
TRINITY_DN722987_c0_g1	0.00	0.00	0.00	0.00	8.49	4.25	3.82	0.00	0.00	0.00
TRINITY_DN722989_c0_g1	0.00	21.21	0.00	0.00	0.00	0.00	0.00	0.00	4.46	0.00
TRINITY_DN72298_c0_g1	0.00	0.00	0.00	0.00	0.00	0.00	0.00	0.00	0.00	0.00
TRINITY_DN72298_c1_g1	0.00	0.00	52.40	0.00	0.00	0.00	0.00	0.00	0.00	0.00
TRINITY_DN72298_c2_g1	0.00	0.00	0.00	2.71	8.99	0.00	0.00	0.00	16.82	0.00
TRINITY_DN72298_c3_g1	0.00	0.00	0.00	0.00	0.00	0.00	0.00	0.00	2.14	0.00
TRINITY_DN72298_c4_g1	0.00	0.00	0.00	0.00	6.33	0.00	1.90	0.00	0.00	0.00
TRINITY_DN72298_c5_g1	0.00	0.00	0.00	0.00	19.64	0.00	0.00	0.00	0.00	0.00
TRINITY_DN72298_c6_g1	0.00	0.00	0.00	0.00	0.00	0.00	0.00	0.00	0.00	0.00
TRINITY_DN722993_c0_g1	0.00	0.00	0.00	0.00	0.00	0.00	0.00	0.00	9.35	0.00
TRINITY_DN722994_c0_g1	0.00	0.00	18.54	11.08	0.00	0.00	0.00	0.00	0.00	0.00
TRINITY_DN722998_c0_g1	0.00	0.00	0.00	0.00	0.00	0.00	0.00	0.00	0.00	0.00
TRINITY_DN72299_c0_g1	0.00	18.38	0.00	0.00	11.25	0.00	14.94	0.00	0.00	0.00
TRINITY_DN72299_c0_g2	0.00	0.00	0.00	0.00	0.00	0.00	0.00	0.00	0.00	0.00
TRINITY_DN72299_c0_g3	0.00	0.00	0.00	0.00	0.00	0.00	0.00	0.00	7.06	0.00
TRINITY_DN72299_c2_g1	0.00	0.00	0.00	0.00	9.65	0.00	0.00	0.00	0.00	0.00
TRINITY_DN7229_c0_g1	0.00	0.00	0.00	33.04	0.00	39.89	0.00	0.00	29.53	7.00
TRINITY_DN7229_c1_g1	0.00	0.00	0.00	0.00	0.00	0.00	0.00	0.00	0.00	0.00
TRINITY_DN722_c0_g1	20.01	312.64	630.58	506.55	956.85	405.43	179.06	217.65	1631.73	67.40
TRINITY_DN722_c0_g3	0.00	0.00	0.00	0.00	19.64	0.00	0.00	0.00	0.00	33.83
TRINITY_DN722_c10_g1	0.00	0.00	0.00	8.28	21.00	0.00	0.00	0.00	19.53	0.00
TRINITY_DN722_c10_g2	0.00	0.00	17.90	10.76	0.00	0.00	0.00	0.00	17.01	0.00
TRINITY_DN722_c10_g3	6.21	0.00	40.66	17.69	75.23	0.00	0.00	0.00	0.00	0.00
TRINITY_DN722_c12_g1	0.00	0.00	0.00	0.00	0.00	0.00	0.00	0.00	0.00	0.00
TRINITY_DN722_c13_g1	0.00	0.00	0.00	0.00	0.00	0.00	0.00	0.00	0.00	0.00
TRINITY_DN722_c16_g1	0.00	45.69	13.55	22.00	44.77	40.26	18.15	31.21	219.46	0.00
TRINITY_DN722_c1_g1	0.00	0.00	0.00	0.00	0.00	11.62	0.00	0.00	35.99	0.00
TRINITY_DN722_c2_g2	0.00	0.00	0.00	0.00	20.00	0.00	0.00	0.00	44.70	0.00
TRINITY_DN722_c3_g1	2.54	58.75	74.66	63.58	169.08	71.01	38.93	30.27	281.41	8.42
TRINITY_DN722_c8_g1	0.00	0.00	0.00	0.00	0.00	0.00	0.00	0.00	8.60	0.00
TRINITY_DN722_c9_g1	0.00	0.00	0.00	0.00	5.88	0.00	0.00	0.00	5.50	0.00
TRINITY_DN723000_c0_g1	0.00	0.00	0.00	0.00	0.00	18.74	0.00	0.00	17.50	0.00
TRINITY_DN723001_c0_g1	0.00	0.00	0.00	0.00	0.00	0.00	0.00	0.00	0.00	0.00
TRINITY_DN723004_c0_g1	0.00	0.00	0.00	0.00	0.00	0.00	0.00	0.00	0.00	0.00
TRINITY_DN723005_c0_g1	0.00	0.00	0.00	0.00	0.00	0.00	0.00	0.00	0.00	0.00
TRINITY_DN723006_c0_g1	6.18	0.00	0.00	0.00	0.00	0.00	0.00	0.00	6.87	0.00
TRINITY_DN723008_c0_g1	0.00	0.00	0.00	0.00	0.00	0.00	0.00	0.00	0.00	0.00
TRINITY_DN723009_c0_g1	0.00	14.85	0.00	0.00	18.39	0.00	0.00	0.00	0.00	0.00
TRINITY_DN723009_c1_g1	0.00	0.00	0.00	0.00	0.00	0.00	0.00	13.36	0.00	0.00
TRINITY_DN72300_c0_g1	0.00	0.00	0.00	0.00	0.00	0.00	0.00	0.00	0.00	0.00
TRINITY_DN72300_c1_g2	0.00	0.00	0.00	0.00	0.00	0.00	0.00	0.00	0.00	0.00
TRINITY_DN72300_c4_g1	0.00	0.00	0.00	0.00	0.00	0.00	0.00	0.00	12.54	0.00
TRINITY_DN723012_c0_g1	0.00	0.00	0.00	0.00	0.00	0.00	0.00	0.00	0.00	0.00
TRINITY_DN723015_c0_g1	0.00	0.00	0.00	0.00	17.10	0.00	0.00	0.00	0.00	0.00
TRINITY_DN723017_c0_g1	0.00	0.00	0.00	0.00	0.00	0.00	0.00	0.00	0.00	0.00
TRINITY_DN723018_c0_g1	0.00	0.00	7.76	0.00	0.00	0.00	0.00	0.00	0.00	0.00
TRINITY_DN72301_c0_g2	0.00	0.00	0.00	0.00	0.00	0.00	0.00	0.00	0.00	0.00
TRINITY_DN72301_c0_g3	0.00	2.84	0.00	2.09	0.00	0.00	3.13	0.00	0.00	0.00
TRINITY_DN72301_c2_g1	0.00	0.00	3.24	1.97	0.00	0.00	0.00	0.00	3.07	0.00
TRINITY_DN72301_c4_g1	0.00	0.00	0.00	7.26	0.00	0.00	0.00	0.00	0.00	0.00
TRINITY_DN72301_c5_g1	0.00	0.00	0.00	0.00	0.00	0.00	0.00	0.00	0.00	0.00
TRINITY_DN72301_c6_g1	0.00	0.00	0.00	0.00	0.00	0.00	0.00	0.00	0.00	0.00
TRINITY_DN723020_c0_g1	0.00	0.00	0.00	0.00	43.89	0.00	0.00	0.00	0.00	0.00
TRINITY_DN723021_c0_g1	0.00	0.00	0.00	0.00	0.00	0.00	0.00	0.00	14.82	0.00
TRINITY_DN723022_c0_g1	0.00	0.00	0.00	0.00	0.00	0.00	0.00	0.00	0.00	0.00
TRINITY_DN723023_c0_g1	0.00	0.00	8.16	0.00	8.21	0.00	0.00	0.00	11.41	0.00
TRINITY_DN723023_c0_g3	0.00	0.00	0.00	0.00	0.00	0.00	0.00	0.00	0.00	0.00
TRINITY_DN723023_c0_g5	0.00	0.00	1.05	0.00	0.00	0.00	0.00	0.00	0.00	0.00
TRINITY_DN723023_c1_g1	0.00	0.00	0.00	0.00	0.00	0.00	0.00	0.00	0.00	0.00
TRINITY_DN723023_c1_g2	0.00	0.00	0.00	2.38	3.97	0.00	0.00	0.00	1.87	1.77
TRINITY_DN723023_c2_g2	0.00	0.00	9.22	0.00	0.00	0.00	0.00	0.00	8.68	0.00
TRINITY_DN723023_c3_g1	0.00	0.00	9.49	0.00	9.53	0.00	0.00	0.00	0.00	0.00
TRINITY_DN723024_c0_g1	0.00	29.03	21.07	12.56	23.53	3.85	5.28	5.18	14.61	0.00
TRINITY_DN723027_c0_g1	0.00	0.00	6.65	0.00	13.31	0.00	0.00	0.00	0.00	0.00
TRINITY_DN723029_c0_g1	0.00	0.00	0.00	3.81	0.00	0.00	0.00	0.00	0.00	0.00
TRINITY_DN72302_c0_g1	1.18	0.00	4.30	14.52	27.66	8.65	0.00	8.13	20.52	0.00
TRINITY_DN72302_c0_g2	0.00	0.00	0.00	2.90	0.00	4.74	0.00	2.15	0.00	0.00
TRINITY_DN72302_c2_g1	0.00	0.00	0.00	10.23	0.00	0.00	15.13	15.43	0.00	0.00
TRINITY_DN723030_c0_g1	0.00	0.00	0.00	0.00	0.00	0.00	0.00	0.00	0.00	0.00
TRINITY_DN723031_c0_g1	12.04	0.00	0.00	0.00	0.00	0.00	0.00	0.00	0.00	0.00
TRINITY_DN723031_c2_g1	0.00	0.00	0.00	0.00	0.00	0.00	0.00	0.00	0.00	0.00
TRINITY_DN723032_c0_g1	0.00	0.00	0.00	0.00	0.00	0.00	0.00	0.00	10.71	0.00
TRINITY_DN723036_c0_g1	0.00	0.00	0.00	21.69	0.00	0.00	0.00	0.00	0.00	0.00
TRINITY_DN723036_c1_g1	0.00	0.00	0.00	6.04	0.00	0.00	0.00	9.01	14.15	0.00
TRINITY_DN723038_c0_g1	0.00	0.53	0.00	0.80	0.66	0.64	0.00	0.00	9.36	0.00
TRINITY_DN723039_c0_g1	12.85	0.00	9.64	14.51	0.00	0.00	0.00	8.57	0.00	0.00
TRINITY_DN72303_c0_g1	0.00	0.00	0.00	0.00	0.00	0.00	0.00	0.00	0.00	0.00
TRINITY_DN72303_c0_g2	0.00	0.00	0.00	5.06	0.00	0.00	0.00	4.25	0.00	0.00
TRINITY_DN72303_c0_g3	0.00	0.00	0.00	0.00	0.00	0.00	0.00	0.00	0.00	0.00
TRINITY_DN72303_c0_g4	0.00	0.00	0.00	0.00	0.00	17.90	0.00	0.00	0.00	0.00
TRINITY_DN72303_c1_g1	0.00	0.00	0.00	0.00	0.00	0.00	0.00	0.00	0.00	0.00
TRINITY_DN723040_c0_g1	0.00	0.00	0.00	0.00	0.00	0.00	0.00	0.00	0.00	0.00
TRINITY_DN723043_c0_g1	0.00	3.16	0.00	0.00	0.00	0.00	0.00	0.00	10.83	0.00
TRINITY_DN723044_c0_g1	0.90	0.86	8.30	0.64	13.88	2.07	0.00	0.00	6.05	1.92
TRINITY_DN723045_c1_g1	0.00	3.58	0.00	5.26	8.74	0.00	3.93	0.00	16.34	0.00
TRINITY_DN723048_c0_g1	0.00	0.00	0.00	0.00	0.00	0.00	0.00	0.00	0.00	0.00
TRINITY_DN723049_c0_g1	0.00	0.00	0.00	6.11	5.07	0.00	4.57	0.00	0.00	0.00
TRINITY_DN72304_c0_g1	0.00	0.00	0.00	4.32	0.00	0.00	0.00	0.00	0.00	7.75
TRINITY_DN723052_c0_g1	0.00	0.00	0.00	6.19	10.50	0.00	0.00	0.00	19.53	0.00
TRINITY_DN723053_c0_g1	0.00	0.00	0.00	0.00	0.00	18.40	0.00	0.00	0.00	0.00
TRINITY_DN723054_c0_g1	0.00	0.00	0.00	0.00	11.64	0.00	0.00	0.00	3.63	0.00
TRINITY_DN723057_c0_g1	0.00	0.00	13.87	0.00	14.21	0.00	0.00	0.00	0.00	0.00
TRINITY_DN723058_c0_g1	0.00	6.54	0.00	4.74	0.00	0.00	0.00	0.00	0.00	0.00
TRINITY_DN723060_c0_g1	0.00	0.00	0.00	0.00	0.00	0.00	0.00	0.00	10.71	0.00
TRINITY_DN723061_c0_g1	0.00	0.00	0.00	0.00	0.00	0.00	0.00	0.00	18.33	0.00
TRINITY_DN723063_c0_g1	0.00	0.00	0.00	0.00	6.94	0.00	0.00	0.00	3.25	0.00
TRINITY_DN723066_c0_g1	0.00	0.00	0.00	0.00	22.93	0.00	0.00	0.00	10.64	0.00
TRINITY_DN723067_c0_g1	0.00	0.00	0.00	10.48	17.93	17.72	0.00	0.00	0.00	0.00
TRINITY_DN723068_c0_g1	0.00	0.00	0.00	5.09	0.00	0.00	0.00	0.00	0.00	0.00
TRINITY_DN723069_c0_g1	0.00	0.00	0.00	0.00	3.29	3.28	0.00	0.00	0.00	0.00
TRINITY_DN723069_c1_g1	0.00	0.00	0.00	0.00	3.81	0.00	0.00	0.00	3.57	0.00
TRINITY_DN72306_c0_g1	0.00	6.63	12.83	15.46	27.85	5.85	2.79	3.79	32.22	0.00
TRINITY_DN723072_c0_g1	0.00	0.00	0.00	0.00	0.00	0.00	0.00	0.00	0.00	0.00
TRINITY_DN723075_c0_g1	0.00	0.00	0.00	11.66	0.00	0.00	0.00	0.00	0.00	0.00
TRINITY_DN723077_c0_g1	0.00	0.00	0.00	0.00	0.00	0.00	0.00	0.00	14.01	0.00
TRINITY_DN72307_c0_g1	0.00	0.00	5.09	0.00	1.56	0.00	0.00	0.00	1.47	0.00
TRINITY_DN72307_c0_g2	0.00	0.00	0.00	3.66	2.27	0.00	0.00	0.00	2.14	0.00
TRINITY_DN72307_c1_g1	0.00	0.00	0.00	0.00	0.00	0.00	0.00	4.78	5.09	0.00
TRINITY_DN72307_c2_g1	0.00	0.00	0.00	0.00	0.00	0.00	9.26	0.00	0.00	0.00
TRINITY_DN72307_c3_g1	0.00	0.00	6.11	1.86	0.00	0.00	0.00	2.75	2.90	0.00
TRINITY_DN72307_c4_g1	0.00	0.00	0.00	0.00	0.00	0.00	0.00	0.00	0.00	0.00
TRINITY_DN723080_c1_g1	0.00	0.00	0.00	1.95	0.00	1.59	4.37	0.00	7.66	0.00
TRINITY_DN723081_c0_g1	0.00	0.00	0.00	0.00	0.00	0.00	0.00	0.00	4.36	0.00
TRINITY_DN723082_c0_g1	0.00	0.00	0.00	11.53	0.00	0.00	0.00	0.00	5.98	0.00
TRINITY_DN723084_c0_g1	0.00	0.00	0.00	0.00	0.00	0.00	0.00	0.00	0.00	0.00
TRINITY_DN723085_c0_g1	0.00	0.00	0.00	0.00	0.00	0.00	0.00	0.00	0.00	0.00
TRINITY_DN72308_c0_g1	0.00	0.00	0.00	0.00	0.00	0.00	0.00	0.00	0.00	0.00
TRINITY_DN72308_c0_g2	0.00	1.02	0.00	0.75	0.00	0.00	0.00	1.14	3.37	2.25
TRINITY_DN72308_c2_g1	0.00	0.00	0.00	0.00	0.00	0.00	0.00	0.00	0.00	0.00
TRINITY_DN72308_c6_g1	0.00	0.00	0.00	8.90	0.00	0.00	13.17	0.00	14.01	0.00
TRINITY_DN723090_c0_g1	0.00	0.00	0.00	4.93	8.33	0.00	7.38	0.00	15.47	0.00
TRINITY_DN723093_c0_g1	0.00	0.00	0.00	0.00	0.00	0.00	0.00	0.00	13.91	0.00
TRINITY_DN723094_c0_g1	0.00	0.00	0.00	0.00	0.00	0.00	0.00	0.00	0.00	0.00
TRINITY_DN723095_c0_g1	0.00	0.00	14.52	0.00	44.73	0.00	0.00	0.00	0.00	0.00
TRINITY_DN723096_c0_g2	0.00	0.00	0.00	18.21	0.00	0.00	0.00	0.00	43.11	0.00
TRINITY_DN723097_c0_g1	0.00	0.00	0.00	0.00	18.38	0.00	0.00	0.00	0.00	0.00
TRINITY_DN723098_c1_g1	0.00	0.00	0.00	0.00	4.73	0.00	0.00	0.00	0.00	0.00
TRINITY_DN7230_c0_g1	0.00	78.40	36.35	59.32	105.10	44.95	27.44	21.99	184.30	19.65
TRINITY_DN7230_c0_g2	0.00	0.00	51.70	60.37	71.57	6.37	0.00	34.55	75.77	13.88
TRINITY_DN7230_c1_g1	0.00	0.00	4.06	0.00	0.00	0.00	0.00	0.00	0.00	0.00
TRINITY_DN7230_c1_g2	0.00	33.89	13.83	24.44	51.85	0.00	0.00	9.11	106.05	0.00
TRINITY_DN7230_c1_g4	0.00	0.00	24.98	0.00	0.00	0.00	0.00	0.00	0.00	0.00
TRINITY_DN7230_c2_g1	0.00	0.00	0.00	8.83	0.00	0.00	0.00	0.00	0.00	0.00
TRINITY_DN7230_c2_g2	0.00	0.00	0.00	0.00	0.00	0.00	0.00	0.00	0.00	0.00
TRINITY_DN7230_c3_g1	0.00	0.00	0.00	7.64	0.00	38.70	0.00	0.00	11.05	0.00
TRINITY_DN7230_c4_g1	0.00	8.18	0.00	0.00	0.00	0.00	0.00	0.00	0.00	0.00
TRINITY_DN723101_c0_g1	0.00	0.00	0.00	0.00	0.00	0.00	0.00	0.00	0.00	0.00
TRINITY_DN723103_c0_g1	0.00	0.00	0.00	0.00	0.00	0.00	0.00	0.00	31.05	0.00
TRINITY_DN723108_c0_g1	0.00	0.00	21.64	0.00	0.00	7.31	0.00	0.00	6.74	0.00
TRINITY_DN723109_c0_g1	0.00	0.00	0.00	0.00	0.00	10.64	0.00	0.00	0.00	0.00
TRINITY_DN72310_c0_g1	0.00	0.00	0.00	0.00	23.67	0.00	0.00	0.00	0.00	0.00
TRINITY_DN72310_c1_g1	0.00	0.00	0.00	10.50	45.39	14.99	0.00	0.00	0.00	0.00
TRINITY_DN723111_c0_g1	0.00	0.00	0.00	0.00	17.21	0.00	0.00	0.00	0.00	0.00
TRINITY_DN723113_c0_g1	0.00	0.00	0.00	0.00	0.00	0.00	0.00	0.00	0.00	0.00
TRINITY_DN723114_c0_g1	0.00	0.00	0.00	10.13	0.00	0.00	0.00	0.00	0.00	0.00
TRINITY_DN723115_c0_g1	0.00	0.00	0.00	0.00	8.60	0.00	0.00	0.00	0.00	0.00
TRINITY_DN723117_c1_g1	0.00	0.00	0.00	0.00	0.00	0.00	0.00	0.00	0.00	0.00
TRINITY_DN723119_c0_g1	0.00	0.00	0.00	0.00	0.00	0.00	0.00	0.00	0.00	0.00
TRINITY_DN72311_c0_g1	0.00	0.00	9.21	7.50	9.32	12.33	2.80	2.76	17.50	0.00
TRINITY_DN72311_c1_g1	0.00	0.00	0.00	0.00	17.82	0.00	0.00	0.00	0.00	0.00
TRINITY_DN723125_c0_g1	0.00	0.00	0.00	3.18	0.00	0.00	0.00	0.00	0.00	0.00
TRINITY_DN723128_c0_g1	0.00	0.00	0.00	0.00	0.00	0.00	0.00	0.00	0.00	0.00
TRINITY_DN723129_c0_g1	0.00	0.00	0.00	0.00	0.00	0.00	0.00	0.00	0.00	0.00
TRINITY_DN72312_c0_g1	0.00	13.00	0.00	0.00	0.00	0.00	0.00	0.00	0.00	0.00
TRINITY_DN723130_c0_g2	0.00	0.00	0.00	0.00	0.00	0.00	0.00	0.00	0.00	0.00
TRINITY_DN723133_c0_g1	0.00	0.00	11.65	0.00	11.84	0.00	0.00	0.00	0.00	0.00
TRINITY_DN723134_c0_g1	0.00	0.00	0.00	0.00	0.00	6.36	0.00	0.00	0.00	0.00
TRINITY_DN723135_c0_g1	0.00	0.00	0.00	0.00	9.44	0.00	0.00	0.00	0.00	0.00
TRINITY_DN723135_c1_g1	0.00	0.00	0.00	0.00	0.00	0.00	0.00	0.00	0.00	16.03
TRINITY_DN723135_c4_g1	0.00	0.00	0.00	0.00	19.84	0.00	0.00	0.00	0.00	0.00
TRINITY_DN72313_c0_g2	0.00	0.00	0.00	0.00	0.00	0.00	0.00	0.00	0.00	0.00
TRINITY_DN72313_c11_g1	0.00	0.00	0.00	0.00	0.00	0.00	0.00	0.00	0.00	0.00
TRINITY_DN72313_c12_g1	0.00	0.00	0.00	0.00	0.00	0.00	0.00	0.00	9.52	0.00
TRINITY_DN72313_c1_g1	0.00	0.00	0.00	0.00	41.17	0.00	11.99	0.00	0.00	0.00
TRINITY_DN72313_c2_g1	0.00	0.00	0.00	0.00	12.08	0.00	0.00	0.00	11.20	0.00
TRINITY_DN72313_c3_g1	0.00	0.00	0.00	10.59	0.00	0.00	0.00	0.00	33.39	0.00
TRINITY_DN72313_c7_g1	0.00	0.00	6.26	1.91	0.00	0.00	0.00	2.81	2.97	0.00
TRINITY_DN723140_c0_g1	0.00	0.00	0.00	0.00	0.00	0.00	0.00	0.00	0.00	0.00
TRINITY_DN723142_c0_g1	0.00	0.00	12.96	2.62	0.00	0.00	0.00	0.00	12.18	0.00
TRINITY_DN723144_c0_g1	0.00	0.00	0.00	0.00	0.00	0.00	0.00	0.00	0.00	0.00
TRINITY_DN723144_c1_g1	0.00	0.00	0.00	0.00	0.00	0.00	0.00	0.00	0.00	0.00
TRINITY_DN723145_c0_g1	0.00	0.00	0.00	0.00	0.00	0.00	0.00	0.00	0.00	0.00
TRINITY_DN723146_c0_g1	0.00	0.00	0.00	0.00	0.00	0.00	0.00	0.00	38.15	11.94
TRINITY_DN72314_c0_g1	0.00	0.00	0.00	6.43	10.26	0.00	0.00	0.00	0.00	0.00
TRINITY_DN72314_c0_g2	0.00	0.00	0.00	11.42	22.90	3.83	0.00	0.00	31.24	0.00
TRINITY_DN72314_c1_g1	0.00	0.00	0.00	0.00	9.90	0.00	0.00	0.00	38.76	0.00
TRINITY_DN723151_c1_g1	0.00	0.00	0.00	0.00	0.00	0.00	9.90	0.00	0.00	0.00
TRINITY_DN723154_c0_g1	0.00	0.00	0.00	0.00	0.00	0.00	0.00	0.00	0.00	0.00
TRINITY_DN723158_c1_g1	0.00	0.00	0.00	0.00	16.47	0.00	0.00	0.00	0.00	0.00
TRINITY_DN72315_c0_g1	0.00	0.00	13.59	8.16	0.00	6.87	0.00	0.00	19.04	0.00
TRINITY_DN72315_c0_g2	0.00	0.00	0.00	5.23	0.00	0.00	0.00	0.00	0.00	0.00
TRINITY_DN72315_c1_g1	0.00	0.00	0.00	0.00	0.00	0.00	0.00	0.00	0.00	0.00
TRINITY_DN72315_c2_g1	0.00	0.00	4.42	13.38	0.00	0.00	0.00	0.00	8.30	0.00
TRINITY_DN72315_c4_g1	0.00	0.00	0.00	0.00	21.81	7.34	0.00	0.00	13.54	0.00
TRINITY_DN723162_c0_g1	0.00	0.00	0.00	0.00	0.00	0.00	0.00	0.00	0.00	0.00
TRINITY_DN723163_c0_g1	0.00	0.00	0.00	0.00	0.00	0.00	0.00	0.00	0.00	0.00
TRINITY_DN723166_c0_g1	0.00	0.00	0.00	4.47	0.00	0.00	0.00	0.00	5.37	0.00
TRINITY_DN723166_c1_g1	0.00	0.00	0.00	12.83	10.90	0.00	0.00	0.00	0.00	0.00
TRINITY_DN723167_c0_g1	0.00	0.00	0.00	8.96	0.00	0.00	0.00	0.00	0.00	0.00
TRINITY_DN723168_c0_g1	0.00	0.00	6.92	0.00	0.00	7.00	0.00	0.00	6.46	0.00
TRINITY_DN723168_c0_g2	0.00	0.00	0.00	0.00	0.00	0.00	0.00	0.00	0.00	0.00
TRINITY_DN723168_c1_g1	0.00	0.00	0.00	0.00	0.00	0.00	0.00	0.00	0.00	0.00
TRINITY_DN723168_c4_g1	0.00	0.00	0.00	0.00	0.00	0.00	0.00	0.00	0.00	0.00
TRINITY_DN72316_c0_g1	0.00	10.85	0.00	10.38	35.30	0.00	4.23	0.00	33.29	0.00
TRINITY_DN723171_c0_g1	0.00	0.00	0.00	0.00	0.00	0.00	13.60	0.00	14.48	0.00
TRINITY_DN723173_c0_g1	0.00	0.00	0.00	11.02	9.33	0.00	8.25	0.00	8.68	0.00
TRINITY_DN723174_c0_g1	0.00	0.00	0.00	0.00	0.00	0.00	0.00	0.00	0.00	0.00
TRINITY_DN723176_c0_g1	0.00	0.00	0.00	0.00	0.00	0.00	0.00	0.00	0.00	0.00
TRINITY_DN723178_c0_g1	0.00	1.77	6.40	2.61	2.17	12.82	1.95	0.00	4.09	0.00
TRINITY_DN723179_c0_g1	0.00	0.00	0.00	0.00	0.00	0.00	0.00	0.00	9.15	0.00
TRINITY_DN72317_c0_g1	0.00	0.00	0.00	4.91	11.97	0.00	7.31	0.00	11.41	0.00
TRINITY_DN72317_c0_g2	3.67	0.00	0.00	2.66	6.82	0.00	0.00	0.00	12.37	0.00
TRINITY_DN723183_c0_g1	0.00	0.00	0.00	17.48	0.00	0.00	0.00	0.00	0.00	0.00
TRINITY_DN723184_c0_g1	0.00	0.00	0.00	0.00	0.00	0.00	0.00	0.00	0.00	0.00
TRINITY_DN723185_c0_g1	0.00	0.00	0.00	0.00	0.00	0.00	0.00	0.00	0.00	0.00
TRINITY_DN723188_c0_g1	0.00	0.00	0.00	0.00	0.00	0.00	0.00	0.00	12.09	0.00
TRINITY_DN723188_c1_g1	0.00	0.00	0.00	0.00	0.00	0.00	0.00	0.00	0.00	0.00
TRINITY_DN723188_c2_g1	0.00	0.00	0.00	0.00	0.00	0.00	16.12	16.45	17.16	0.00
TRINITY_DN723188_c3_g1	0.00	0.00	0.00	0.00	0.00	0.00	0.00	0.00	0.00	0.00
TRINITY_DN723188_c4_g1	0.00	0.00	0.00	6.38	10.61	0.00	0.00	0.00	0.00	0.00
TRINITY_DN723188_c6_g1	0.00	0.00	0.00	0.00	0.00	0.00	0.00	0.00	0.00	0.00
TRINITY_DN723188_c7_g1	0.00	0.00	0.00	0.00	0.00	0.00	0.00	0.00	0.00	0.00
TRINITY_DN723188_c8_g1	0.00	0.00	0.00	0.00	0.00	0.00	0.00	0.00	12.61	0.00
TRINITY_DN723189_c0_g1	0.00	0.00	0.00	0.00	0.00	0.00	4.44	0.00	4.61	0.00
TRINITY_DN72318_c1_g1	0.00	0.00	0.00	0.00	0.00	0.00	0.00	0.00	17.57	0.00
TRINITY_DN72318_c2_g1	0.00	0.00	0.00	0.00	0.00	0.00	0.00	0.00	0.00	0.00
TRINITY_DN72318_c3_g1	0.00	0.00	0.00	0.00	24.15	0.00	0.00	0.00	0.00	0.00
TRINITY_DN72318_c6_g1	0.00	0.00	0.00	0.00	0.00	0.00	0.00	0.00	51.03	0.00
TRINITY_DN72318_c7_g1	0.00	0.00	0.00	0.00	0.00	0.00	0.00	0.00	34.32	0.00
TRINITY_DN723192_c0_g1	0.00	0.00	0.00	0.00	0.00	0.00	0.00	0.00	0.00	0.00
TRINITY_DN723192_c1_g1	0.00	0.00	0.00	0.00	0.00	0.00	0.00	0.00	0.00	0.00
TRINITY_DN723196_c0_g1	0.00	3.53	4.28	0.00	0.00	0.00	7.74	0.00	8.04	0.00
TRINITY_DN723197_c0_g1	0.00	0.00	0.00	0.00	0.00	0.00	0.00	0.00	5.89	0.00
TRINITY_DN723197_c1_g1	0.00	0.00	0.00	0.00	0.00	0.00	0.00	0.00	7.82	0.00
TRINITY_DN723199_c0_g1	0.00	0.00	0.00	2.39	0.00	0.00	0.00	0.00	0.00	0.00
TRINITY_DN72319_c0_g1	0.00	0.00	0.00	0.00	0.00	0.00	0.00	3.47	40.70	3.47
TRINITY_DN72319_c0_g3	0.00	0.00	0.00	0.00	10.31	0.00	0.00	0.00	0.00	0.00
TRINITY_DN72319_c10_g1	0.00	0.00	0.00	0.00	0.00	0.00	0.00	0.00	0.00	0.00
TRINITY_DN72319_c1_g2	0.00	17.21	0.00	0.00	14.12	0.00	0.00	0.00	0.00	0.00
TRINITY_DN72319_c1_g3	0.00	0.00	0.00	7.26	0.00	0.00	0.00	0.00	0.00	0.00
TRINITY_DN72319_c1_g4	0.00	0.00	0.00	0.00	8.74	0.00	0.00	0.00	0.00	0.00
TRINITY_DN72319_c1_g6	0.00	0.00	6.21	0.55	3.66	4.43	0.00	2.50	2.59	0.00
TRINITY_DN72319_c3_g1	0.00	0.00	4.26	3.29	0.00	0.00	0.00	0.00	9.03	0.00
TRINITY_DN72319_c3_g2	0.00	0.00	0.00	0.00	0.00	0.00	0.00	0.00	0.00	0.00
TRINITY_DN72319_c4_g1	0.00	0.00	0.00	3.39	0.00	0.00	0.00	0.00	7.37	0.00
TRINITY_DN72319_c4_g2	0.00	0.00	0.00	2.96	0.00	0.00	0.00	0.00	0.00	0.00
TRINITY_DN72319_c5_g1	0.00	0.00	0.00	0.00	0.00	0.00	0.00	0.00	0.00	0.00
TRINITY_DN72319_c7_g1	0.00	0.00	0.00	3.66	18.24	0.00	0.00	0.00	11.37	0.00
TRINITY_DN72319_c9_g1	0.00	0.00	0.00	0.00	0.00	0.00	0.00	0.00	0.00	0.00
TRINITY_DN7231_c0_g1	0.00	0.00	4.83	3.33	23.68	0.00	3.73	0.00	12.85	0.00
TRINITY_DN7231_c1_g1	0.00	0.00	4.37	6.68	0.00	0.00	0.00	0.00	0.00	0.00
TRINITY_DN7231_c1_g2	2.17	12.19	32.42	20.84	80.83	20.10	2.01	6.48	35.84	2.58
TRINITY_DN7231_c2_g1	0.00	9.47	22.88	52.40	37.03	17.21	5.22	12.91	69.81	0.00
TRINITY_DN7231_c2_g4	0.00	0.00	0.00	2.89	0.00	0.00	0.00	0.00	0.00	0.00
TRINITY_DN7231_c2_g5	2.24	42.36	81.81	75.38	169.69	62.38	31.92	38.97	298.18	11.24
TRINITY_DN7231_c2_g6	0.00	0.00	0.00	0.00	10.40	0.00	5.83	0.00	4.02	0.00
TRINITY_DN723200_c0_g1	0.00	0.00	0.00	0.00	0.00	0.00	0.00	0.00	0.00	0.00
TRINITY_DN723201_c0_g1	0.00	0.00	0.00	8.42	0.00	0.00	0.00	0.00	0.00	0.00
TRINITY_DN723204_c0_g1	0.00	0.00	0.00	0.00	0.00	0.00	0.00	0.00	0.00	0.00
TRINITY_DN723205_c0_g1	0.00	0.00	0.00	10.23	0.00	0.00	0.00	0.00	0.00	0.00
TRINITY_DN72320_c0_g1	0.00	0.00	0.00	0.00	16.90	0.00	0.00	0.00	0.00	0.00
TRINITY_DN72320_c0_g2	0.00	0.00	0.00	0.00	13.50	0.00	0.00	11.92	0.00	11.77
TRINITY_DN72320_c1_g1	0.00	0.00	0.00	0.00	0.00	0.00	0.00	0.00	17.66	0.00
TRINITY_DN723212_c0_g1	0.00	0.00	0.00	0.00	0.00	0.00	4.68	0.00	0.00	0.00
TRINITY_DN723212_c1_g1	0.00	0.00	0.00	0.00	0.00	0.00	0.00	0.00	18.84	0.00
TRINITY_DN723215_c0_g1	0.00	0.00	0.00	0.00	0.00	0.00	0.00	0.00	0.00	0.00
TRINITY_DN723216_c0_g1	0.00	0.00	0.00	0.00	0.00	0.00	0.00	0.00	0.00	0.00
TRINITY_DN723217_c0_g3	0.00	0.00	0.00	0.00	0.00	0.00	0.00	0.00	44.73	0.00
TRINITY_DN723218_c0_g1	0.00	0.00	12.45	0.00	0.00	0.00	0.00	0.00	11.66	0.00
TRINITY_DN72321_c1_g1	0.00	0.00	0.00	0.00	0.00	0.00	0.00	0.00	0.00	5.62
TRINITY_DN72321_c2_g1	0.00	9.09	7.33	6.70	0.00	0.00	0.00	0.00	0.00	0.00
TRINITY_DN723221_c0_g2	0.00	0.00	0.00	0.00	0.00	0.00	0.00	0.00	0.00	0.00
TRINITY_DN723228_c0_g1	0.00	0.00	0.00	11.45	0.00	19.44	0.00	17.45	0.00	0.00
TRINITY_DN72322_c0_g1	0.00	0.00	0.00	0.00	0.00	0.00	0.00	0.00	14.48	0.00
TRINITY_DN72322_c1_g1	0.00	0.00	0.00	0.00	0.00	0.00	0.00	0.00	0.00	0.00
TRINITY_DN72322_c3_g1	0.00	0.00	0.00	0.00	0.00	0.00	0.00	0.00	0.00	0.00
TRINITY_DN723230_c0_g1	0.00	0.00	0.00	0.00	0.00	0.00	0.00	0.00	0.00	0.00
TRINITY_DN723231_c0_g1	0.00	0.00	0.00	0.00	18.34	0.00	8.04	0.00	0.00	0.00
TRINITY_DN723232_c0_g1	0.00	0.00	13.98	0.00	7.00	0.00	0.00	0.00	13.05	0.00
TRINITY_DN723233_c0_g1	0.00	0.00	0.00	0.00	0.00	0.00	0.00	0.00	0.00	0.00
TRINITY_DN723235_c1_g1	0.00	0.00	0.00	7.16	36.48	0.00	0.00	0.00	0.00	0.00
TRINITY_DN723236_c0_g1	0.00	0.00	0.00	0.00	0.00	0.00	0.00	0.00	29.63	0.00
TRINITY_DN723238_c0_g1	0.00	0.00	0.00	6.31	5.25	0.00	0.00	0.00	9.80	0.00
TRINITY_DN72323_c0_g1	0.00	4.81	0.00	3.55	5.91	3.87	1.77	1.77	3.71	0.00
TRINITY_DN72323_c0_g4	0.00	4.02	0.00	2.95	0.00	0.00	0.00	0.00	0.00	0.00
TRINITY_DN72323_c0_g5	0.00	0.00	0.00	6.13	5.09	43.96	0.00	0.00	9.52	12.83
TRINITY_DN723244_c0_g1	0.00	0.00	0.00	0.00	0.00	0.00	0.00	0.00	17.81	0.00
TRINITY_DN723246_c0_g1	0.00	0.00	0.00	0.00	0.00	0.00	0.00	0.00	0.00	0.00
TRINITY_DN723247_c0_g1	0.00	0.00	0.00	0.00	37.09	0.00	0.00	0.00	0.00	0.00
TRINITY_DN72324_c0_g1	0.00	8.29	11.86	14.20	34.95	7.70	4.05	6.89	51.44	0.52
TRINITY_DN72324_c1_g1	0.00	0.00	0.00	0.00	0.00	0.00	0.00	9.51	0.00	9.45
TRINITY_DN72324_c2_g2	0.00	12.80	0.00	0.00	0.00	0.00	0.00	0.00	0.00	0.00
TRINITY_DN72324_c3_g1	0.00	0.00	0.00	0.00	0.00	0.00	0.00	22.91	0.00	0.00
TRINITY_DN723253_c0_g1	0.00	0.00	0.00	0.00	0.00	0.00	0.00	0.00	0.00	0.00
TRINITY_DN723253_c1_g1	0.00	0.00	0.00	0.00	0.00	0.00	0.00	0.00	0.00	0.00
TRINITY_DN723254_c0_g1	0.00	0.00	0.00	0.00	0.00	0.00	0.00	0.00	0.00	0.00
TRINITY_DN723255_c0_g1	0.00	0.00	0.00	0.00	0.00	0.00	0.00	18.00	0.00	0.00
TRINITY_DN723257_c0_g1	0.00	0.00	0.00	0.00	0.00	0.00	3.93	0.00	28.59	0.00
TRINITY_DN723258_c0_g1	0.00	0.00	18.26	0.00	9.22	0.00	0.00	0.00	0.00	0.00
TRINITY_DN723259_c0_g1	0.00	0.00	0.00	0.00	15.87	0.00	0.00	0.00	0.00	0.00
TRINITY_DN72325_c0_g1	0.00	0.00	18.43	7.37	20.66	38.55	0.00	0.00	93.01	0.00
TRINITY_DN72325_c0_g2	0.00	0.00	0.00	0.00	0.00	8.53	0.00	0.00	7.65	0.00
TRINITY_DN72325_c5_g1	0.00	0.00	0.00	5.47	0.00	0.00	7.34	0.00	13.22	0.00
TRINITY_DN723260_c0_g1	0.00	0.00	60.35	0.00	0.00	0.00	0.00	0.00	0.00	0.00
TRINITY_DN723261_c0_g1	0.00	0.00	0.00	0.00	16.76	0.00	0.00	0.00	0.00	0.00
TRINITY_DN723262_c1_g1	0.00	0.00	0.00	0.00	0.00	8.53	0.00	7.44	7.91	0.00
TRINITY_DN723263_c1_g1	0.00	0.00	0.00	0.00	15.24	0.00	0.00	0.00	0.00	0.00
TRINITY_DN723264_c0_g1	0.00	0.00	0.00	0.00	0.00	0.00	0.00	0.00	4.43	4.20
TRINITY_DN723265_c0_g1	0.00	0.00	0.00	13.34	0.00	0.00	0.00	0.00	10.57	0.00
TRINITY_DN723265_c1_g1	0.00	0.00	0.00	0.00	0.00	39.64	17.32	0.00	0.00	0.00
TRINITY_DN723269_c0_g1	0.00	0.00	11.11	3.35	0.00	0.00	0.00	0.00	0.00	0.00
TRINITY_DN72326_c0_g1	0.00	0.00	0.00	0.00	0.00	0.00	0.00	0.00	0.00	0.00
TRINITY_DN72326_c0_g2	0.00	0.00	42.22	0.00	0.00	0.00	0.00	0.00	0.00	0.00
TRINITY_DN72326_c0_g3	0.00	0.00	0.00	0.00	0.00	5.09	0.00	0.00	0.00	0.00
TRINITY_DN72326_c0_g5	0.00	0.00	1.52	0.93	1.56	0.00	0.00	0.00	2.93	0.00
TRINITY_DN723273_c0_g1	0.00	0.00	13.87	0.00	0.00	0.00	0.00	0.00	0.00	0.00
TRINITY_DN723274_c0_g1	0.00	48.80	29.25	0.00	0.00	0.00	0.00	0.00	0.00	0.00
TRINITY_DN723274_c1_g1	0.00	0.00	9.64	23.03	0.00	0.00	8.63	0.00	27.25	0.00
TRINITY_DN723274_c3_g1	0.00	0.00	0.00	0.00	0.00	0.00	0.00	0.00	0.00	0.00
TRINITY_DN72327_c0_g1	0.00	4.70	0.00	0.00	0.00	11.52	5.14	0.00	0.00	5.09
TRINITY_DN72327_c0_g2	0.00	0.00	0.00	3.04	7.63	0.00	0.76	2.02	8.81	0.00
TRINITY_DN72327_c1_g1	1.01	12.15	14.83	19.93	36.35	9.39	6.33	10.31	45.30	2.40
TRINITY_DN72327_c2_g1	0.00	2.92	10.20	1.40	5.40	0.00	0.64	2.49	15.58	0.00
TRINITY_DN72327_c3_g1	0.00	0.00	0.00	3.77	0.00	0.00	0.00	5.51	11.71	0.00
TRINITY_DN72327_c4_g1	0.00	0.00	76.57	0.00	0.00	0.00	0.00	0.00	0.00	0.00
TRINITY_DN72327_c5_g1	0.00	0.00	35.73	12.85	0.00	0.00	0.00	6.27	20.04	0.00
TRINITY_DN72327_c6_g1	0.00	0.00	0.00	7.95	11.25	6.06	0.00	2.25	15.87	2.80
TRINITY_DN72327_c8_g1	0.00	0.00	0.00	3.10	0.00	2.54	0.00	0.00	0.00	0.00
TRINITY_DN72327_c9_g1	0.00	0.00	4.82	0.00	4.90	0.00	0.00	0.00	2.30	0.00
TRINITY_DN723281_c0_g1	0.00	0.00	0.00	5.83	0.00	0.00	0.00	0.00	0.00	0.00
TRINITY_DN723285_c0_g1	0.00	0.00	0.00	0.00	29.31	0.00	0.00	0.00	13.60	0.00
TRINITY_DN723286_c1_g1	0.00	0.00	7.53	0.00	0.00	0.00	0.00	0.00	0.00	0.00
TRINITY_DN723287_c0_g1	0.00	0.00	0.00	0.00	0.00	0.00	0.00	0.00	0.00	0.00
TRINITY_DN723289_c0_g1	0.00	0.00	0.00	0.00	0.00	0.00	0.00	0.00	0.00	0.00
TRINITY_DN72328_c0_g1	0.00	0.00	0.00	0.00	0.00	0.00	0.00	0.00	0.00	0.00
TRINITY_DN72328_c2_g1	0.00	5.76	0.00	0.00	16.76	0.00	0.00	0.00	0.00	0.00
TRINITY_DN72328_c2_g2	0.00	0.00	0.00	0.00	4.14	0.00	0.00	3.66	0.00	0.00
TRINITY_DN72328_c2_g3	0.00	0.00	0.00	10.85	18.54	0.00	32.23	0.00	0.00	0.00
TRINITY_DN72328_c2_g4	0.00	10.75	12.91	31.21	0.00	0.00	0.00	0.00	18.93	0.00
TRINITY_DN723291_c0_g1	0.00	0.00	18.85	0.00	0.00	0.00	0.00	0.00	0.00	0.00
TRINITY_DN723293_c0_g1	0.00	0.00	0.00	0.00	0.00	0.00	0.00	0.00	0.00	0.00
TRINITY_DN723294_c0_g1	0.00	0.00	0.00	0.00	0.00	0.00	0.00	0.00	20.35	0.00
TRINITY_DN723294_c1_g1	0.00	0.00	0.00	0.00	0.00	0.00	0.00	0.00	0.00	0.00
TRINITY_DN723295_c0_g1	0.00	0.00	0.00	0.00	0.00	0.00	0.00	0.00	0.00	0.00
TRINITY_DN723296_c0_g1	0.00	0.00	0.00	0.00	0.00	0.00	0.00	0.00	33.59	0.00
TRINITY_DN723297_c0_g1	0.00	0.00	0.00	0.00	0.00	0.00	0.00	0.00	0.00	0.00
TRINITY_DN723298_c0_g1	0.00	0.00	0.00	0.00	0.00	0.00	0.00	0.00	11.95	0.00
TRINITY_DN723299_c0_g1	0.00	0.00	0.00	0.00	0.00	0.00	0.00	0.00	0.00	0.00
TRINITY_DN72329_c0_g1	0.00	0.00	59.89	0.00	0.00	0.00	0.00	0.00	0.00	0.00
TRINITY_DN72329_c1_g1	0.00	0.00	0.00	0.00	0.00	0.00	0.00	0.00	0.00	0.00
TRINITY_DN72329_c2_g1	0.00	0.00	0.00	0.00	0.00	31.11	0.00	0.00	0.00	0.00
TRINITY_DN7232_c0_g1	0.00	0.00	0.00	0.00	0.00	0.00	0.00	0.00	0.00	0.00
TRINITY_DN7232_c0_g2	0.00	0.00	0.00	0.00	0.00	0.00	0.00	0.00	0.00	0.00
TRINITY_DN7232_c1_g1	0.00	0.00	0.00	0.00	0.00	0.00	0.00	0.00	0.00	0.00
TRINITY_DN723303_c0_g1	0.00	0.00	0.00	0.00	21.26	0.00	0.00	0.00	19.76	0.00
TRINITY_DN723303_c1_g1	0.00	0.00	0.00	1.34	0.00	1.62	0.00	1.50	2.12	0.00
TRINITY_DN723308_c0_g1	0.00	0.00	0.00	0.00	0.00	0.00	0.00	0.00	0.00	0.00
TRINITY_DN723309_c0_g1	0.00	0.00	0.00	0.00	0.00	0.00	0.00	0.00	0.00	0.00
TRINITY_DN72330_c0_g1	0.00	0.00	0.00	0.00	0.00	0.00	0.00	0.00	0.00	0.00
TRINITY_DN723310_c0_g1	0.00	0.00	0.00	0.00	0.00	0.00	0.00	0.00	0.00	0.00
TRINITY_DN723312_c0_g1	0.00	0.00	14.55	0.00	7.30	0.00	0.00	0.00	0.00	0.00
TRINITY_DN723313_c0_g1	0.00	0.00	44.28	6.62	0.00	0.00	0.00	18.02	26.06	0.00
TRINITY_DN723313_c1_g1	0.00	0.00	0.00	0.00	0.00	0.00	0.00	6.61	7.03	0.00
TRINITY_DN723313_c2_g1	0.00	0.00	4.85	0.00	0.00	0.00	0.00	0.00	6.23	0.00
TRINITY_DN723313_c3_g1	0.00	0.00	29.04	0.00	0.00	0.00	0.00	0.00	0.00	0.00
TRINITY_DN723314_c0_g1	0.00	0.00	0.00	0.00	0.00	0.00	0.00	0.00	0.00	0.00
TRINITY_DN723315_c0_g1	0.00	0.00	0.00	9.90	32.93	11.03	0.00	0.00	20.50	0.00
TRINITY_DN723317_c0_g1	0.00	0.00	23.00	0.00	23.34	0.00	0.00	0.00	10.84	0.00
TRINITY_DN723318_c0_g1	0.00	0.00	12.23	0.00	0.00	0.00	0.00	0.00	0.00	0.00
TRINITY_DN723319_c0_g1	0.00	0.00	0.00	0.00	0.00	14.33	0.00	12.73	13.39	0.00
TRINITY_DN72331_c0_g1	0.00	0.00	0.00	0.00	0.00	0.00	0.00	0.00	0.00	0.00
TRINITY_DN72331_c0_g2	0.00	0.00	0.00	0.00	0.00	0.00	0.00	0.00	0.00	0.00
TRINITY_DN72331_c0_g3	0.00	0.00	0.00	0.00	0.00	0.00	0.00	0.00	0.00	0.00
TRINITY_DN72331_c0_g4	0.00	0.00	0.00	0.00	16.31	0.00	0.00	0.00	15.07	0.00
TRINITY_DN72331_c1_g1	0.00	10.12	30.78	7.05	24.61	0.00	0.00	10.84	57.55	0.00
TRINITY_DN72331_c2_g1	0.00	0.00	60.35	21.77	12.33	0.00	0.00	0.00	0.00	0.00
TRINITY_DN72331_c2_g3	0.00	0.00	0.00	0.00	85.81	0.00	0.00	0.00	0.00	0.00
TRINITY_DN723321_c0_g1	0.00	2.31	27.89	6.41	6.19	0.00	0.00	2.52	5.31	0.00
TRINITY_DN723325_c0_g1	0.00	0.00	0.00	0.00	0.00	0.00	0.00	0.00	15.98	0.00
TRINITY_DN723325_c1_g1	0.00	0.00	0.00	0.00	0.00	0.00	0.00	0.00	0.00	0.00
TRINITY_DN723325_c2_g2	0.00	0.00	0.00	0.00	0.00	0.00	0.00	0.00	0.00	0.00
TRINITY_DN723326_c0_g1	0.00	0.00	0.00	0.00	6.38	0.00	0.00	0.00	0.00	11.32
TRINITY_DN723327_c0_g1	0.00	0.00	22.25	0.00	0.00	0.00	0.00	0.00	0.00	0.00
TRINITY_DN723328_c0_g1	0.00	0.00	0.00	0.00	0.00	0.00	0.00	0.00	0.00	0.00
TRINITY_DN723328_c1_g1	0.00	0.00	0.00	3.87	0.00	0.00	0.00	0.00	6.03	0.00
TRINITY_DN723330_c0_g1	0.00	0.00	0.00	0.00	0.00	0.00	0.00	0.00	0.00	0.00
TRINITY_DN723331_c2_g2	0.00	0.00	0.00	0.00	0.00	0.00	0.00	0.00	0.00	0.00
TRINITY_DN723332_c0_g1	0.00	0.00	0.00	0.00	3.14	0.00	0.00	0.00	5.89	0.00
TRINITY_DN723337_c0_g1	0.00	0.00	0.00	9.04	0.00	0.00	0.00	0.00	0.00	0.00
TRINITY_DN723337_c1_g1	0.00	0.00	0.00	0.00	0.00	10.51	0.00	0.00	9.76	0.00
TRINITY_DN723338_c0_g1	0.00	0.00	0.84	0.00	0.00	0.00	0.00	0.00	73.71	0.00
TRINITY_DN723339_c0_g1	0.00	0.00	0.00	0.00	0.00	0.00	0.00	0.00	0.00	0.00
TRINITY_DN72333_c0_g1	0.00	0.00	0.00	0.00	0.00	0.00	0.00	0.00	0.00	0.00
TRINITY_DN72333_c0_g2	0.00	0.00	28.14	8.48	28.83	0.00	0.00	0.00	0.00	0.00
TRINITY_DN72333_c1_g1	0.00	0.00	0.00	0.00	0.00	0.00	0.00	0.00	0.00	0.00
TRINITY_DN723341_c1_g1	0.00	0.00	0.00	0.00	0.00	0.00	0.00	0.00	0.00	0.00
TRINITY_DN723342_c0_g1	0.00	0.00	0.00	0.00	0.00	0.00	0.00	0.00	0.00	0.00
TRINITY_DN723343_c0_g1	0.00	0.00	0.00	0.00	0.00	0.00	0.00	16.13	0.00	0.00
TRINITY_DN723346_c0_g1	0.00	0.00	0.00	0.00	0.00	0.00	0.00	0.00	0.00	0.00
TRINITY_DN723347_c0_g1	0.00	0.00	0.00	0.00	0.00	0.00	0.00	0.00	0.00	0.00
TRINITY_DN723348_c0_g1	0.00	5.06	5.91	0.00	12.03	0.00	0.00	5.42	0.00	0.00
TRINITY_DN723349_c0_g1	0.00	0.00	3.22	0.44	0.00	0.00	1.86	0.65	5.41	0.00
TRINITY_DN723349_c1_g2	0.00	0.00	0.85	4.55	12.42	2.45	0.00	1.21	16.05	0.65
TRINITY_DN723349_c2_g1	0.00	0.00	0.00	0.00	0.00	0.00	0.00	0.00	0.00	0.00
TRINITY_DN723349_c4_g1	0.00	0.00	0.00	0.00	16.40	0.00	0.00	0.00	7.61	0.00
TRINITY_DN723349_c6_g1	0.00	0.00	0.00	0.00	0.00	0.00	0.00	0.00	0.00	0.00
TRINITY_DN72334_c0_g1	7.77	9.72	9.13	14.06	9.24	13.87	13.38	2.39	28.02	0.00
TRINITY_DN72334_c0_g2	0.00	0.00	0.00	6.11	0.00	0.00	0.00	0.00	0.00	0.00
TRINITY_DN72334_c0_g3	0.00	0.00	0.00	11.62	0.00	0.00	0.00	4.80	0.00	0.00
TRINITY_DN723350_c0_g1	0.00	0.00	0.00	0.00	0.00	0.00	0.00	0.00	0.00	0.00
TRINITY_DN723352_c0_g1	0.00	0.00	19.87	6.00	9.97	0.00	8.97	0.00	41.92	0.00
TRINITY_DN723354_c0_g1	0.00	2.69	0.00	0.00	0.00	0.00	0.00	0.00	1.56	0.00
TRINITY_DN723354_c1_g1	0.00	0.00	0.00	0.00	0.00	0.00	0.00	13.69	0.00	0.00
TRINITY_DN723358_c0_g1	0.00	0.00	0.00	0.00	0.00	0.00	0.00	0.00	0.00	0.00
TRINITY_DN72335_c0_g1	0.00	2.49	7.46	1.82	9.08	0.00	0.00	2.69	23.46	0.00
TRINITY_DN72335_c1_g1	0.00	0.00	0.00	18.01	0.00	0.00	0.00	0.00	0.00	0.00
TRINITY_DN72335_c2_g1	0.00	0.00	0.00	0.00	7.17	11.54	0.00	0.00	0.00	0.00
TRINITY_DN723360_c0_g1	0.00	0.00	0.00	0.00	0.00	0.00	0.00	0.00	6.56	0.00
TRINITY_DN723361_c0_g1	0.00	6.80	0.00	4.99	4.14	0.00	3.73	0.00	7.74	0.00
TRINITY_DN723361_c1_g1	0.00	0.00	0.00	0.00	0.00	0.00	0.00	0.00	0.00	0.00
TRINITY_DN723361_c2_g1	0.00	0.00	0.00	0.00	0.00	0.00	0.00	0.00	0.00	0.00
TRINITY_DN723362_c0_g1	0.00	0.00	0.00	0.00	0.00	0.00	0.00	0.00	12.28	0.00
TRINITY_DN723367_c0_g1	0.00	0.00	0.00	0.00	0.00	0.00	0.00	0.00	6.38	0.00
TRINITY_DN723367_c1_g1	0.00	0.00	0.00	5.89	0.00	0.00	0.00	0.00	0.00	0.00
TRINITY_DN723367_c2_g1	0.00	0.00	0.00	0.00	0.00	0.00	0.00	0.00	0.00	0.00
TRINITY_DN723367_c3_g1	0.00	0.00	0.00	0.00	0.00	0.00	0.00	0.00	0.00	0.00
TRINITY_DN72336_c0_g1	0.00	0.00	0.00	0.00	0.00	0.00	0.00	0.00	0.00	0.00
TRINITY_DN72336_c0_g2	0.00	0.00	0.00	0.00	0.00	0.00	0.00	0.00	0.00	0.00
TRINITY_DN723372_c0_g1	0.00	0.00	0.00	0.00	0.00	0.00	0.00	0.00	9.14	0.00
TRINITY_DN723375_c0_g1	0.00	0.00	0.00	0.00	0.00	0.00	0.00	0.00	0.00	0.00
TRINITY_DN723377_c0_g1	0.00	0.00	0.00	0.00	0.00	0.00	0.00	0.00	0.00	0.00
TRINITY_DN723378_c0_g1	0.00	0.00	0.00	0.00	0.00	0.00	0.00	0.00	11.91	0.00
TRINITY_DN723379_c1_g1	0.00	0.00	0.00	0.00	0.00	0.00	0.00	0.00	0.00	29.13
TRINITY_DN72337_c0_g1	0.00	22.11	26.93	12.13	0.00	13.61	0.00	0.00	18.89	17.93
TRINITY_DN72337_c1_g1	0.00	0.00	0.00	0.00	0.00	0.00	0.00	0.00	0.00	0.00
TRINITY_DN723383_c0_g1	0.00	0.00	0.00	0.00	0.00	0.00	8.16	0.00	0.00	0.00
TRINITY_DN723384_c1_g1	0.00	0.00	0.00	0.00	0.00	0.00	0.00	0.00	0.00	0.00
TRINITY_DN723386_c1_g1	0.00	0.00	0.00	0.00	0.00	0.00	0.00	0.00	0.00	0.00
TRINITY_DN723388_c0_g1	0.00	0.00	0.00	0.00	0.00	0.00	0.00	0.00	10.71	0.00
TRINITY_DN723388_c1_g1	0.00	2.32	0.00	0.00	11.36	0.00	0.00	2.53	0.00	0.00
TRINITY_DN72338_c0_g1	0.00	0.00	0.00	0.00	0.00	0.00	0.00	0.00	0.00	0.00
TRINITY_DN72338_c0_g4	0.00	5.96	0.00	8.82	18.34	8.98	0.00	6.61	25.90	0.00
TRINITY_DN723391_c0_g1	0.00	0.00	0.00	0.00	0.00	0.00	0.00	0.00	26.19	0.00
TRINITY_DN723392_c0_g1	0.00	0.00	0.00	0.00	0.00	0.00	15.71	0.00	0.00	0.00
TRINITY_DN723393_c0_g1	0.00	0.00	0.00	0.00	0.00	4.87	0.00	0.00	0.00	0.00
TRINITY_DN723398_c0_g1	0.00	0.00	0.00	0.00	0.00	0.00	0.00	0.00	0.00	0.00
TRINITY_DN723399_c0_g1	0.00	0.00	0.00	0.00	0.00	0.00	0.00	0.00	0.00	0.00
TRINITY_DN72339_c0_g1	0.00	0.00	0.00	0.00	0.00	0.00	0.00	0.00	0.00	0.00
TRINITY_DN7233_c0_g1	4.51	26.65	68.23	27.83	95.58	36.33	10.03	9.93	50.50	4.94
TRINITY_DN7233_c0_g2	7.80	4.64	67.17	36.14	16.83	10.20	0.00	0.00	34.37	0.00
TRINITY_DN7233_c1_g1	0.00	0.00	10.04	8.28	56.24	20.56	6.00	0.00	42.72	5.51
TRINITY_DN7233_c1_g2	2.20	5.68	34.79	5.69	62.17	17.60	0.77	14.52	12.26	0.00
TRINITY_DN7233_c1_g3	4.22	29.85	74.65	48.38	134.47	46.52	20.59	29.94	182.19	3.78
TRINITY_DN7233_c1_g4	1.30	11.77	47.55	23.38	78.96	22.26	13.70	8.39	71.70	2.07
TRINITY_DN7233_c2_g2	0.00	0.00	0.00	9.55	0.00	0.00	0.00	0.00	0.00	0.00
TRINITY_DN7233_c7_g1	0.00	7.57	0.00	4.60	6.17	6.12	0.00	2.74	0.00	5.47
TRINITY_DN723401_c0_g1	0.00	0.00	0.00	0.00	0.00	0.00	0.00	0.00	0.00	0.00
TRINITY_DN723401_c1_g1	0.00	0.00	0.00	0.00	0.00	0.00	0.00	0.00	0.00	0.00
TRINITY_DN723402_c0_g1	0.00	0.00	0.00	0.00	0.00	0.00	0.00	0.00	0.00	0.00
TRINITY_DN723402_c1_g1	0.00	0.00	0.00	0.00	0.00	0.00	0.00	0.00	14.37	0.00
TRINITY_DN723404_c0_g1	0.00	0.00	0.00	0.00	0.00	0.00	0.00	0.00	0.00	0.00
TRINITY_DN723406_c0_g1	0.00	0.00	0.00	6.79	11.27	0.00	0.00	0.00	5.26	0.00
TRINITY_DN723407_c0_g1	0.00	0.00	0.00	0.00	0.00	0.00	0.00	0.00	14.37	0.00
TRINITY_DN723409_c0_g1	0.00	0.00	0.00	3.92	13.09	6.59	0.00	0.00	0.00	0.00
TRINITY_DN72340_c0_g1	0.00	0.00	0.00	0.00	24.23	0.00	0.00	0.00	14.99	0.00
TRINITY_DN72340_c1_g1	0.00	0.00	0.00	0.00	0.00	0.00	0.00	0.00	0.00	0.00
TRINITY_DN72340_c4_g1	0.00	0.00	0.00	0.00	0.00	0.00	0.00	0.00	0.00	0.00
TRINITY_DN72340_c6_g1	0.00	0.00	4.73	10.12	12.01	0.00	0.00	0.00	24.85	2.14
TRINITY_DN72340_c7_g1	0.00	0.00	30.88	0.00	0.00	0.00	0.00	0.00	7.20	0.00
TRINITY_DN723411_c0_g1	0.00	0.00	0.00	0.00	0.00	0.00	0.00	8.51	18.06	0.00
TRINITY_DN723416_c0_g1	0.00	0.00	0.00	0.00	0.00	0.00	0.00	0.00	0.00	0.00
TRINITY_DN723417_c0_g1	0.00	0.00	0.00	0.00	0.00	0.00	0.00	0.00	0.00	0.00
TRINITY_DN723418_c0_g1	0.00	0.00	0.00	0.00	0.00	0.00	0.00	0.00	0.00	0.00
TRINITY_DN723419_c0_g1	0.00	0.00	0.00	0.00	16.92	0.00	0.00	0.00	31.47	0.00
TRINITY_DN723419_c1_g1	0.00	0.00	9.13	0.00	0.00	9.25	0.00	0.00	0.00	0.00
TRINITY_DN723419_c2_g1	14.27	0.00	0.00	0.00	0.00	0.00	0.00	14.48	0.00	0.00
TRINITY_DN72341_c0_g1	0.00	0.00	0.00	0.00	0.00	0.00	0.00	0.00	0.00	0.00
TRINITY_DN72341_c1_g1	0.00	0.00	0.00	0.00	0.00	0.00	0.00	0.00	0.00	0.00
TRINITY_DN723421_c0_g1	0.00	0.00	0.00	10.39	0.00	0.00	0.00	0.00	0.00	0.00
TRINITY_DN723427_c0_g1	0.00	0.00	0.00	0.00	0.00	0.00	0.00	0.00	0.00	0.00
TRINITY_DN72342_c0_g1	0.00	0.00	0.00	0.00	0.00	0.00	0.00	0.00	0.00	0.00
TRINITY_DN72342_c0_g3	0.00	0.00	29.11	0.00	0.00	0.00	0.00	0.00	0.00	8.42
TRINITY_DN72342_c2_g1	1.97	22.42	4.61	1.94	11.73	0.00	0.00	0.00	0.00	0.00
TRINITY_DN72342_c4_g1	0.00	0.00	0.00	0.00	0.00	0.00	0.00	0.00	0.00	0.00
TRINITY_DN72342_c5_g1	0.00	0.00	0.00	0.00	0.00	0.00	0.00	0.00	0.00	0.00
TRINITY_DN72342_c6_g1	0.00	0.00	0.00	7.91	13.21	6.65	0.00	0.00	0.00	0.00
TRINITY_DN72342_c7_g1	0.00	0.00	0.00	0.00	0.00	0.00	0.00	0.00	0.00	16.95
TRINITY_DN723433_c0_g1	0.00	0.00	0.00	0.00	0.00	0.00	0.00	0.00	0.00	0.00
TRINITY_DN723435_c0_g1	0.00	0.00	0.00	0.00	0.00	0.00	0.00	0.00	0.00	0.00
TRINITY_DN723436_c0_g1	0.00	0.00	0.00	0.00	0.00	0.00	0.00	11.92	0.00	0.00
TRINITY_DN723438_c0_g1	0.00	0.00	0.00	0.00	0.00	40.25	0.00	0.00	0.00	0.00
TRINITY_DN72343_c0_g1	0.00	0.00	33.93	0.00	0.00	0.00	0.00	0.00	0.00	0.00
TRINITY_DN72343_c0_g2	0.00	0.00	0.00	0.00	0.00	0.00	0.00	0.00	0.00	0.00
TRINITY_DN72343_c1_g2	0.00	1.39	1.67	4.11	0.00	0.00	0.00	1.54	3.22	0.00
TRINITY_DN72343_c2_g1	0.00	0.00	0.00	0.00	0.00	0.00	0.00	11.32	52.92	0.00
TRINITY_DN72343_c3_g1	0.00	0.00	0.00	0.00	0.00	0.00	0.00	0.00	0.00	0.00
TRINITY_DN723440_c0_g1	0.00	0.00	0.00	0.00	0.00	0.00	0.00	0.00	0.00	0.00
TRINITY_DN723444_c0_g1	0.00	0.00	0.00	13.45	0.00	0.00	0.00	0.00	17.79	0.00
TRINITY_DN723445_c0_g1	0.00	16.04	0.00	27.83	24.02	39.64	0.00	17.79	155.27	0.00
TRINITY_DN723446_c0_g1	0.00	7.35	0.00	0.00	8.96	0.00	15.88	0.00	0.00	0.00
TRINITY_DN723447_c1_g1	0.00	0.00	0.00	0.00	0.00	0.00	0.00	0.00	0.00	0.00
TRINITY_DN723449_c0_g1	0.00	0.00	0.00	0.00	0.00	0.00	0.00	0.00	0.00	0.00
TRINITY_DN72344_c0_g1	0.00	0.00	0.00	0.00	0.00	0.00	0.00	0.00	0.00	6.01
TRINITY_DN72344_c0_g2	0.00	0.00	1.83	1.12	3.74	0.00	0.00	1.68	8.80	0.00
TRINITY_DN72344_c1_g1	0.00	0.00	0.00	1.44	0.00	0.00	0.00	0.00	2.26	0.00
TRINITY_DN723450_c0_g1	0.00	0.00	0.00	0.00	0.00	0.00	0.00	0.00	0.00	0.00
TRINITY_DN723451_c0_g1	0.00	0.00	0.00	0.00	42.62	0.00	0.00	0.00	0.00	0.00
TRINITY_DN723454_c0_g1	0.00	0.00	0.00	9.27	5.13	0.00	0.00	0.00	4.79	0.00
TRINITY_DN723455_c0_g1	0.00	0.00	0.00	0.00	0.00	0.00	0.00	0.00	13.39	0.00
TRINITY_DN723457_c0_g1	0.00	0.00	0.00	4.61	0.00	0.00	0.00	0.00	14.40	0.00
TRINITY_DN723458_c0_g1	0.00	0.00	0.00	0.00	0.00	0.00	12.94	0.00	119.70	4.25
TRINITY_DN723458_c0_g2	0.00	3.31	0.00	1.07	5.44	0.00	10.80	1.23	51.30	0.00
TRINITY_DN723459_c0_g1	0.00	0.00	0.00	8.69	0.00	0.00	0.00	0.00	0.00	0.00
TRINITY_DN72345_c0_g1	0.00	0.00	0.00	0.00	0.00	0.00	0.00	0.00	0.00	0.00
TRINITY_DN72345_c0_g3	0.00	0.00	0.00	0.00	0.00	0.00	0.00	0.00	0.00	0.00
TRINITY_DN72345_c1_g1	0.00	0.00	0.00	0.00	0.00	0.00	0.00	0.00	47.04	0.00
TRINITY_DN72345_c1_g2	0.00	0.00	7.76	0.00	0.00	0.00	6.17	11.89	6.44	12.01
TRINITY_DN72345_c2_g1	0.00	0.00	0.00	0.00	1.74	3.40	0.00	0.00	1.64	0.00
TRINITY_DN72345_c3_g1	0.00	0.00	0.00	0.00	0.00	0.00	0.00	0.00	0.00	0.00
TRINITY_DN723462_c0_g1	0.00	0.00	0.00	0.00	0.00	0.00	0.00	0.00	0.00	0.00
TRINITY_DN723462_c1_g1	0.00	0.00	0.00	0.00	0.00	0.00	0.00	0.00	0.00	0.00
TRINITY_DN723462_c2_g1	0.00	11.74	0.00	0.00	0.00	0.00	0.00	0.00	0.00	0.00
TRINITY_DN723464_c0_g1	0.00	0.00	5.10	3.08	5.11	0.00	0.00	0.00	0.00	0.00
TRINITY_DN723465_c0_g1	0.00	0.00	0.00	0.00	0.00	0.00	0.00	0.00	0.00	0.00
TRINITY_DN723469_c0_g1	0.00	0.00	0.00	0.00	0.00	0.00	0.00	0.00	0.00	0.00
TRINITY_DN72346_c0_g1	0.00	5.66	6.84	5.37	10.35	0.00	0.00	9.19	22.85	0.00
TRINITY_DN72346_c0_g2	0.00	0.00	0.00	0.00	0.00	0.00	0.00	0.00	0.00	0.00
TRINITY_DN72346_c0_g3	0.00	0.00	3.44	2.65	7.97	3.43	0.00	0.00	7.53	0.00
TRINITY_DN723470_c0_g1	0.00	0.00	0.00	0.00	0.00	0.00	0.00	0.00	0.00	0.00
TRINITY_DN723472_c0_g1	0.00	0.00	0.00	0.00	0.00	0.00	0.00	0.00	5.90	0.00
TRINITY_DN723474_c0_g1	0.00	14.61	0.00	0.00	17.82	8.95	7.90	0.00	16.60	0.00
TRINITY_DN723475_c0_g1	0.00	0.00	0.00	0.00	0.00	0.00	0.00	0.00	0.00	0.00
TRINITY_DN723476_c0_g1	0.00	0.00	0.00	0.00	27.99	0.00	0.00	0.00	15.40	0.00
TRINITY_DN723477_c0_g1	0.00	0.00	0.00	4.91	4.07	0.00	0.00	0.00	3.80	0.00
TRINITY_DN723478_c0_g1	0.00	0.00	0.00	0.00	7.69	0.00	0.00	0.00	3.60	3.40
TRINITY_DN72347_c0_g1	0.00	0.00	140.12	49.45	55.84	0.00	20.05	0.00	22.13	9.94
TRINITY_DN72347_c1_g1	0.00	31.01	28.06	48.73	1.89	57.22	0.00	0.00	147.38	0.00
TRINITY_DN723480_c0_g1	0.00	0.00	88.58	0.00	0.00	0.00	0.00	0.00	0.00	0.00
TRINITY_DN723481_c0_g1	0.00	9.19	0.00	0.00	1.73	0.00	0.00	0.00	10.44	0.00
TRINITY_DN723483_c1_g1	0.00	0.00	0.00	0.00	0.00	0.00	0.00	0.00	0.00	0.00
TRINITY_DN723485_c0_g1	0.00	0.00	0.00	0.00	0.00	0.00	5.83	5.72	8.25	0.00
TRINITY_DN72348_c0_g1	0.00	2.35	5.67	13.85	14.36	2.84	0.00	0.00	0.00	0.00
TRINITY_DN72348_c0_g2	0.00	0.00	0.00	0.00	0.00	0.00	16.96	8.41	26.80	0.00
TRINITY_DN72348_c0_g3	0.00	0.00	0.00	0.00	0.00	0.00	0.00	0.00	20.06	0.00
TRINITY_DN72348_c1_g1	0.00	0.00	0.00	1.81	0.00	0.00	0.00	0.00	0.00	0.00
TRINITY_DN72348_c2_g1	0.00	0.00	0.00	0.00	0.00	0.00	0.00	0.00	0.00	0.00
TRINITY_DN72348_c3_g1	0.00	0.00	0.00	0.00	0.00	0.00	0.00	0.00	0.00	0.00
TRINITY_DN723491_c0_g1	0.00	0.00	0.00	3.72	9.35	6.23	0.00	16.33	26.09	0.00
TRINITY_DN723492_c0_g1	0.00	18.95	0.00	0.00	0.00	0.00	0.00	5.08	0.00	0.00
TRINITY_DN723494_c0_g1	0.00	0.00	0.00	0.00	0.00	17.15	0.00	0.00	0.00	0.00
TRINITY_DN7234_c0_g1	15.45	259.68	172.28	424.68	608.72	168.33	108.88	216.00	1507.78	58.02
TRINITY_DN7234_c0_g2	0.00	0.00	0.00	5.18	5.92	0.00	0.00	2.71	4.27	0.00
TRINITY_DN7234_c10_g1	0.00	32.37	10.96	8.14	45.11	8.67	8.87	20.05	71.11	26.21
TRINITY_DN7234_c12_g1	0.00	0.00	0.00	0.00	0.00	0.00	0.00	3.13	3.32	0.00
TRINITY_DN7234_c1_g1	0.00	24.98	16.69	0.00	21.97	32.26	14.85	12.44	15.83	0.00
TRINITY_DN7234_c20_g1	3.55	14.57	94.24	29.85	171.16	48.88	25.82	56.37	292.66	0.00
TRINITY_DN7234_c21_g1	0.00	0.00	0.00	10.39	0.00	0.00	0.00	0.00	16.41	0.00
TRINITY_DN7234_c22_g1	0.00	0.00	0.00	0.00	0.00	0.00	0.00	0.00	0.00	0.00
TRINITY_DN7234_c2_g1	2.97	52.50	71.79	52.70	155.08	60.25	21.91	43.43	236.99	11.34
TRINITY_DN7234_c3_g1	0.00	0.00	0.00	0.00	0.00	0.00	0.00	0.00	0.00	0.00
TRINITY_DN7234_c5_g1	9.25	175.64	293.86	278.39	516.52	134.11	114.35	102.24	1611.75	45.31
TRINITY_DN7234_c6_g1	0.00	0.00	0.00	0.00	0.00	0.00	0.00	0.00	0.00	0.00
TRINITY_DN7234_c8_g1	0.00	0.00	0.00	6.22	0.00	10.57	0.00	0.00	0.00	0.00
TRINITY_DN7234_c9_g1	0.00	0.00	0.00	0.00	0.00	0.00	0.00	0.00	33.70	0.00
TRINITY_DN723500_c0_g1	0.00	0.00	0.00	0.00	0.00	0.00	0.00	0.00	0.00	0.00
TRINITY_DN723500_c1_g1	0.00	0.00	0.00	0.00	35.89	0.00	0.00	0.00	0.00	0.00
TRINITY_DN723501_c0_g1	0.00	0.00	5.12	0.00	0.00	0.00	0.00	0.00	0.00	0.00
TRINITY_DN723501_c0_g2	0.00	0.00	0.00	0.00	0.00	0.00	0.00	0.00	0.00	0.00
TRINITY_DN723503_c0_g1	0.00	0.00	0.00	3.58	8.91	0.00	0.00	0.00	8.36	0.00
TRINITY_DN72350_c0_g1	0.00	0.00	5.96	1.82	27.29	5.99	0.00	2.69	11.33	0.00
TRINITY_DN72350_c1_g1	0.00	0.00	0.00	0.00	0.00	0.00	0.00	0.00	26.99	0.00
TRINITY_DN723510_c0_g1	0.00	0.00	7.94	0.00	8.00	0.00	0.00	6.98	0.00	0.00
TRINITY_DN723514_c0_g1	0.00	0.00	0.00	0.00	0.00	0.00	0.00	0.00	14.26	0.00
TRINITY_DN723516_c0_g1	0.00	0.00	0.00	0.00	0.00	0.00	0.00	0.00	9.35	0.00
TRINITY_DN723517_c0_g1	0.00	0.00	0.00	0.00	0.00	0.00	0.00	7.55	8.03	0.00
TRINITY_DN723518_c0_g1	0.00	0.00	0.00	0.00	9.54	0.00	0.00	0.00	0.00	0.00
TRINITY_DN723519_c0_g1	0.00	1.92	2.32	0.00	28.30	0.00	0.00	0.00	0.00	0.00
TRINITY_DN72351_c0_g3	0.00	0.00	0.00	0.00	0.00	0.00	0.00	0.00	0.00	0.00
TRINITY_DN72351_c1_g2	0.00	0.00	10.99	0.00	0.00	0.00	0.00	9.80	0.00	0.00
TRINITY_DN72351_c1_g4	0.00	0.00	0.00	0.00	0.00	0.00	0.00	0.00	0.00	0.00
TRINITY_DN72351_c2_g1	0.00	0.00	0.00	0.00	0.00	0.00	0.00	0.00	2.87	0.00
TRINITY_DN72351_c4_g1	0.00	0.00	11.58	2.35	11.67	7.76	3.50	10.32	11.06	6.89
TRINITY_DN72351_c4_g2	1.17	5.30	0.00	2.86	11.27	1.91	0.00	6.09	10.49	0.00
TRINITY_DN72351_c5_g1	0.00	0.00	0.00	19.33	29.42	18.49	9.63	0.00	97.67	0.00
TRINITY_DN723527_c0_g1	0.00	0.00	0.00	0.00	0.00	0.00	0.00	0.00	0.00	0.00
TRINITY_DN723528_c0_g1	0.00	0.00	0.00	0.00	11.39	0.00	0.00	0.00	10.58	0.00
TRINITY_DN723529_c0_g1	0.00	0.00	0.00	0.00	0.00	0.00	0.00	0.00	0.00	0.00
TRINITY_DN723529_c1_g1	0.00	0.00	0.00	0.00	0.00	0.00	0.00	0.00	0.00	0.00
TRINITY_DN72352_c0_g1	0.00	22.21	0.00	18.41	16.94	6.75	6.12	9.03	28.63	0.00
TRINITY_DN723530_c0_g1	0.00	4.61	0.00	0.00	5.61	0.00	0.00	0.00	0.00	0.00
TRINITY_DN723532_c0_g1	0.00	0.00	0.00	0.00	0.00	0.00	0.00	0.00	9.64	9.05
TRINITY_DN723533_c0_g1	0.00	0.00	0.00	2.74	0.00	0.00	0.00	0.00	17.04	0.00
TRINITY_DN723534_c0_g1	0.00	0.00	0.00	0.00	0.00	0.00	0.00	0.00	0.00	0.00
TRINITY_DN723537_c0_g1	0.00	0.00	0.00	0.00	0.00	0.00	0.00	0.00	0.00	0.00
TRINITY_DN723538_c0_g1	0.00	0.00	0.00	0.00	0.00	0.00	0.00	17.47	0.00	0.00
TRINITY_DN723539_c0_g1	0.00	0.00	0.00	0.00	43.96	0.00	0.00	0.00	0.00	0.00
TRINITY_DN72353_c0_g1	0.00	0.00	0.00	0.00	0.00	0.00	0.00	0.00	0.00	0.00
TRINITY_DN723542_c0_g1	0.00	0.00	0.00	0.00	0.00	0.00	0.00	0.00	0.00	0.00
TRINITY_DN723545_c0_g1	0.00	0.00	0.00	2.10	0.00	0.00	0.00	0.00	0.00	0.00
TRINITY_DN723546_c0_g1	0.00	0.00	0.00	7.08	0.00	0.00	0.00	10.37	0.00	0.00
TRINITY_DN723548_c0_g1	0.00	7.34	0.00	0.00	8.52	8.90	2.70	5.33	13.48	2.65
TRINITY_DN72354_c0_g1	0.00	0.00	0.00	0.00	0.00	0.00	0.00	0.00	0.00	0.00
TRINITY_DN72354_c0_g2	0.00	0.00	0.00	0.00	0.00	0.00	0.00	0.00	0.00	0.00
TRINITY_DN72354_c10_g1	0.00	0.00	0.00	0.00	0.00	0.00	0.00	0.00	0.00	0.00
TRINITY_DN72354_c1_g1	0.00	0.00	0.00	0.00	6.67	0.00	0.00	0.00	0.00	0.00
TRINITY_DN72354_c1_g2	0.00	0.00	0.00	0.00	9.17	18.40	0.00	0.00	8.52	0.00
TRINITY_DN72354_c2_g1	0.00	0.00	0.00	0.00	0.00	0.00	0.00	0.00	18.06	0.00
TRINITY_DN72354_c5_g1	0.00	0.00	0.00	7.81	0.00	0.00	0.00	0.00	12.17	0.00
TRINITY_DN72354_c8_g1	0.00	0.00	0.00	0.00	0.00	0.00	0.00	0.00	0.00	0.00
TRINITY_DN723553_c0_g1	0.00	0.00	0.00	0.00	0.00	0.00	0.00	0.00	0.00	0.00
TRINITY_DN723554_c0_g1	0.00	0.00	0.00	0.00	0.00	0.00	0.00	7.44	0.00	0.00
TRINITY_DN723555_c0_g1	0.00	0.00	0.00	1.80	9.57	0.00	0.00	2.66	5.70	0.00
TRINITY_DN723556_c0_g1	0.00	0.00	0.00	0.00	0.00	0.00	0.00	0.00	0.00	0.00
TRINITY_DN723557_c0_g1	0.00	0.00	0.00	0.00	0.00	0.00	0.00	0.00	0.00	0.00
TRINITY_DN723557_c1_g1	0.00	0.00	18.37	0.00	0.00	0.00	0.00	0.00	10.06	0.00
TRINITY_DN723557_c2_g1	0.00	0.00	0.00	0.00	0.00	0.00	0.00	0.00	0.00	0.00
TRINITY_DN723558_c0_g1	0.00	0.00	0.00	0.00	0.00	0.00	0.00	0.00	0.00	0.00
TRINITY_DN72355_c0_g1	0.00	0.00	0.00	7.85	0.00	0.00	0.00	0.00	0.00	0.00
TRINITY_DN723560_c0_g1	1.39	0.00	0.00	0.99	0.00	0.00	0.00	0.00	0.00	0.00
TRINITY_DN723564_c0_g1	0.00	0.00	3.91	0.80	4.02	2.61	0.00	0.00	6.80	0.00
TRINITY_DN723566_c0_g1	0.00	0.00	9.82	0.00	0.00	4.95	0.00	0.00	0.00	0.00
TRINITY_DN723567_c0_g2	0.00	0.00	0.00	3.11	4.08	0.00	0.00	0.00	7.63	3.61
TRINITY_DN723567_c0_g4	0.00	0.00	0.00	0.00	0.00	0.00	0.00	0.00	0.00	0.00
TRINITY_DN723567_c1_g1	0.00	0.00	0.00	0.00	0.00	0.00	0.00	0.00	0.00	0.00
TRINITY_DN723567_c2_g1	0.00	0.00	0.00	8.11	13.80	0.00	36.22	0.00	0.00	0.00
TRINITY_DN723568_c0_g1	0.00	0.00	0.00	0.00	0.00	0.00	0.00	0.00	0.00	0.00
TRINITY_DN723569_c0_g1	0.00	0.00	0.00	3.20	5.32	5.35	0.00	0.00	0.00	0.00
TRINITY_DN72356_c0_g1	0.00	50.68	0.00	18.47	0.00	20.77	13.73	0.00	105.25	0.00
TRINITY_DN72356_c0_g2	0.00	0.00	19.01	0.00	0.00	0.00	16.19	9.87	0.00	0.00
TRINITY_DN72356_c1_g1	0.00	0.00	3.14	0.00	0.00	3.15	0.00	2.82	6.43	5.63
TRINITY_DN723572_c0_g1	0.00	0.00	0.00	0.00	21.65	0.00	0.00	0.00	10.06	0.00
TRINITY_DN723573_c0_g1	0.00	0.00	0.00	5.37	0.00	0.00	0.00	0.00	0.00	0.00
TRINITY_DN723574_c0_g1	0.00	0.00	0.00	0.00	0.00	8.67	0.00	0.00	17.71	0.00
TRINITY_DN723575_c0_g1	0.00	0.00	0.00	0.00	29.08	0.00	0.00	0.00	0.00	12.63
TRINITY_DN723576_c0_g1	0.00	0.00	0.00	0.00	0.00	0.00	0.00	0.00	0.00	0.00
TRINITY_DN723577_c0_g1	0.00	0.00	0.00	0.00	0.00	0.00	0.00	0.00	0.00	0.00
TRINITY_DN72357_c0_g1	0.00	0.00	0.00	554.41	11.48	0.00	0.00	0.00	0.00	0.00
TRINITY_DN72357_c0_g2	0.00	0.00	1.60	1.57	10.47	0.00	0.00	0.00	3.13	0.00
TRINITY_DN72357_c0_g3	0.00	0.00	0.00	0.00	7.52	0.00	0.00	0.00	0.00	0.00
TRINITY_DN72357_c1_g1	0.00	0.00	3.65	3.36	32.34	3.66	2.51	0.00	7.86	0.00
TRINITY_DN72357_c2_g1	0.00	20.50	10.85	0.00	0.00	12.56	0.00	0.00	14.36	0.00
TRINITY_DN723580_c0_g1	0.00	0.00	16.61	0.00	0.00	0.00	0.00	0.00	10.36	0.00
TRINITY_DN723581_c0_g1	0.00	0.00	35.52	0.00	0.00	0.00	0.00	0.00	16.85	0.00
TRINITY_DN723587_c0_g1	0.00	0.00	0.00	0.00	26.34	0.00	0.00	0.00	8.16	0.00
TRINITY_DN723590_c0_g1	0.00	2.78	11.72	9.90	3.42	16.69	29.19	6.23	38.48	0.00
TRINITY_DN723590_c1_g1	0.00	0.00	0.00	0.00	0.00	0.00	0.00	0.00	0.00	0.00
TRINITY_DN723590_c1_g2	0.00	0.00	0.00	0.00	0.00	0.00	0.00	0.00	7.84	0.00
TRINITY_DN723590_c3_g1	0.00	0.00	50.08	0.00	0.00	0.00	0.00	0.00	0.00	0.00
TRINITY_DN723590_c4_g1	0.00	0.00	0.00	0.00	0.00	0.00	0.00	0.00	29.63	0.00
TRINITY_DN723591_c0_g1	0.00	0.00	0.00	11.04	0.00	18.74	0.00	0.00	52.50	0.00
TRINITY_DN723595_c0_g1	0.00	0.00	0.00	0.00	3.63	0.00	0.00	0.00	0.00	0.00
TRINITY_DN723596_c0_g1	0.00	0.00	0.00	0.00	22.36	0.00	9.85	0.00	0.00	0.00
TRINITY_DN723597_c0_g1	0.00	0.00	0.00	0.00	0.00	0.00	0.00	0.00	0.00	0.00
TRINITY_DN72359_c0_g1	0.00	11.35	0.00	0.00	0.00	0.00	0.00	0.00	33.70	0.00
TRINITY_DN72359_c1_g1	0.00	0.00	0.00	0.00	6.54	7.83	0.00	0.00	10.51	0.00
TRINITY_DN72359_c2_g1	0.00	0.00	0.00	0.00	8.91	0.00	7.90	0.00	8.30	0.00
TRINITY_DN7235_c0_g1	0.00	0.00	0.00	2.06	15.07	0.00	0.00	0.00	0.00	0.00
TRINITY_DN7235_c0_g2	0.00	5.10	3.32	3.73	9.24	6.67	0.00	2.98	17.41	8.91
TRINITY_DN7235_c10_g1	0.00	0.00	0.00	0.00	0.00	0.00	0.00	0.00	4.90	0.00
TRINITY_DN7235_c11_g1	0.00	0.00	0.00	0.00	0.00	0.00	0.00	0.00	0.00	0.00
TRINITY_DN7235_c12_g1	0.00	10.26	0.00	14.84	12.61	0.00	0.00	0.00	0.00	0.00
TRINITY_DN7235_c14_g1	0.00	0.00	50.51	0.00	19.61	0.00	0.00	0.00	0.00	0.00
TRINITY_DN7235_c1_g1	1.19	128.15	176.14	206.90	356.21	126.74	109.92	82.04	636.47	23.99
TRINITY_DN7235_c2_g1	0.00	10.93	4.26	4.62	2.55	0.00	2.17	0.00	36.09	0.00
TRINITY_DN7235_c3_g1	2.28	1.56	30.55	18.66	57.11	0.00	0.00	7.08	36.03	5.50
TRINITY_DN7235_c44_g1	0.00	0.00	0.00	0.00	16.76	0.00	0.00	0.00	0.00	0.00
TRINITY_DN7235_c4_g1	0.00	0.00	6.56	0.00	4.45	0.00	0.00	0.00	2.76	0.00
TRINITY_DN7235_c5_g1	18.89	448.84	500.76	424.51	1108.33	201.33	243.27	272.31	2164.89	111.04
TRINITY_DN7235_c6_g1	0.00	0.00	33.10	0.00	59.99	39.64	0.00	0.00	0.00	0.00
TRINITY_DN7235_c8_g1	0.00	19.06	0.00	13.74	30.53	0.00	0.00	0.00	43.37	0.00
TRINITY_DN7235_c90_g1	0.00	0.00	0.00	0.00	0.00	0.00	0.00	0.00	0.00	0.00
TRINITY_DN7235_c94_g1	0.00	0.00	71.13	0.00	0.00	0.00	0.00	0.00	0.00	0.00
TRINITY_DN7235_c96_g1	0.00	0.00	0.00	0.00	0.00	0.00	0.00	0.00	0.00	0.00
TRINITY_DN7235_c98_g1	0.00	0.00	0.00	0.00	0.00	0.00	0.00	0.00	0.00	0.00
TRINITY_DN7235_c9_g1	0.00	0.00	76.13	0.00	0.00	0.00	0.00	0.00	62.42	13.55
TRINITY_DN723601_c0_g1	0.00	0.00	0.00	0.00	0.00	0.00	0.00	0.00	47.95	0.00
TRINITY_DN723603_c1_g1	0.00	0.00	0.00	0.00	0.00	0.00	0.00	0.00	0.00	0.00
TRINITY_DN723604_c0_g1	0.00	0.00	0.00	0.00	0.00	0.00	0.00	0.00	7.06	0.00
TRINITY_DN723605_c0_g1	0.00	0.00	0.00	0.00	0.00	0.00	0.00	0.00	18.51	0.00
TRINITY_DN723605_c0_g2	0.00	0.00	58.07	0.00	0.00	0.00	0.00	0.00	0.00	0.00
TRINITY_DN723606_c0_g1	0.00	0.00	37.74	0.00	12.86	0.00	0.00	0.00	0.00	0.00
TRINITY_DN723606_c1_g1	0.00	0.00	0.00	0.00	0.00	0.00	0.00	0.00	0.00	0.00
TRINITY_DN723607_c0_g1	0.00	0.00	0.00	0.00	4.81	9.65	0.00	0.00	0.00	0.00
TRINITY_DN723609_c0_g1	0.00	0.00	0.00	0.00	0.00	0.00	0.00	0.00	0.00	0.00
TRINITY_DN723616_c0_g1	0.00	0.00	0.00	0.00	0.00	0.00	0.00	0.00	0.00	0.00
TRINITY_DN723616_c1_g1	0.00	0.00	0.00	0.00	0.00	0.00	0.00	0.00	0.00	0.00
TRINITY_DN723617_c0_g1	0.00	0.00	0.00	22.57	0.00	0.00	0.00	0.00	0.00	0.00
TRINITY_DN723619_c0_g1	0.00	0.00	0.00	0.00	0.00	0.00	0.00	0.00	0.00	0.00
TRINITY_DN72361_c1_g1	0.00	0.00	48.61	5.88	9.76	0.00	0.00	0.00	18.24	0.00
TRINITY_DN72361_c3_g1	0.00	0.00	0.00	0.00	0.00	0.00	0.00	0.00	0.00	0.00
TRINITY_DN723623_c0_g1	0.00	0.00	9.86	2.98	28.98	0.00	0.00	0.00	0.00	0.00
TRINITY_DN723624_c0_g1	0.00	0.00	0.00	8.02	0.00	13.55	0.00	0.00	0.00	0.00
TRINITY_DN723629_c0_g1	0.00	0.00	0.00	0.00	0.00	0.00	14.38	0.00	30.57	0.00
TRINITY_DN72362_c0_g1	0.00	0.00	0.00	2.19	14.49	0.00	3.26	0.00	25.17	0.00
TRINITY_DN72362_c0_g2	0.00	0.00	8.37	3.15	0.00	6.16	0.00	2.00	5.91	0.00
TRINITY_DN72362_c1_g1	0.89	0.42	1.51	3.73	4.17	1.51	0.93	0.00	4.78	0.00
TRINITY_DN72362_c2_g1	0.00	0.00	16.00	19.24	0.00	0.00	0.00	0.00	0.00	0.00
TRINITY_DN72362_c3_g1	1.28	0.00	0.00	1.76	4.56	1.25	6.81	3.03	0.00	0.00
TRINITY_DN72362_c4_g1	0.00	0.00	8.35	0.00	0.00	0.00	0.00	0.00	0.00	0.00
TRINITY_DN72362_c5_g1	0.00	0.00	0.00	3.49	0.00	0.00	0.00	0.00	0.00	0.00
TRINITY_DN72362_c6_g1	0.00	0.00	0.00	0.00	0.00	0.00	0.00	0.00	0.00	0.00
TRINITY_DN72362_c9_g1	0.00	0.00	0.00	0.00	0.00	0.00	0.00	0.00	11.27	0.00
TRINITY_DN723630_c0_g1	0.00	0.00	0.00	0.00	11.18	0.00	0.00	0.00	0.00	0.00
TRINITY_DN723632_c0_g1	0.00	0.00	0.00	0.00	0.00	0.00	0.00	0.00	16.12	0.00
TRINITY_DN723634_c0_g1	0.00	0.00	4.93	1.01	1.68	4.94	0.00	0.00	4.76	0.00
TRINITY_DN723635_c0_g1	0.00	0.00	0.00	0.00	0.00	0.00	0.00	0.00	0.00	0.00
TRINITY_DN723636_c0_g1	0.00	0.00	0.00	0.00	0.00	0.00	0.00	0.00	0.00	0.00
TRINITY_DN723637_c3_g1	0.00	0.00	0.00	0.00	0.00	0.00	0.00	0.00	0.00	0.00
TRINITY_DN723638_c0_g1	0.00	0.00	0.00	0.00	0.00	0.00	0.00	0.00	0.00	0.00
TRINITY_DN723639_c0_g1	0.00	0.00	0.00	0.00	0.00	17.40	15.28	0.00	16.27	0.00
TRINITY_DN72363_c0_g1	0.00	67.12	7.53	29.53	52.99	24.32	0.00	0.00	30.10	12.83
TRINITY_DN72363_c1_g1	0.00	0.00	0.00	8.61	0.00	0.00	0.00	0.00	0.00	0.00
TRINITY_DN72363_c2_g1	0.00	3.82	0.00	2.80	0.00	4.66	0.00	8.19	26.07	0.00
TRINITY_DN72363_c3_g1	0.00	0.00	0.00	0.00	0.00	0.00	0.00	0.00	0.00	0.00
TRINITY_DN72363_c5_g1	0.00	0.00	0.00	0.00	0.00	0.00	0.00	0.00	0.00	0.00
TRINITY_DN723641_c0_g1	0.00	4.01	7.26	1.48	0.00	0.00	0.00	2.20	2.31	0.00
TRINITY_DN723642_c0_g1	0.00	0.00	0.00	0.00	0.00	0.00	0.00	0.00	0.00	0.00
TRINITY_DN723643_c0_g1	0.00	0.00	0.00	0.00	0.00	0.00	15.12	9.87	0.00	0.00
TRINITY_DN723643_c1_g1	0.00	0.00	0.00	0.00	0.00	0.00	0.00	0.00	0.00	0.00
TRINITY_DN723644_c0_g1	0.00	0.00	0.00	0.00	0.00	0.00	0.00	0.00	0.00	0.00
TRINITY_DN723645_c0_g1	0.00	0.00	0.00	0.00	0.00	0.00	0.00	0.00	0.00	0.00
TRINITY_DN723646_c0_g1	0.00	0.00	0.00	8.23	0.00	0.00	0.00	0.00	0.00	0.00
TRINITY_DN723649_c0_g1	0.00	0.00	0.00	0.00	0.00	0.00	0.00	0.00	10.64	0.00
TRINITY_DN72364_c0_g1	0.00	3.30	0.00	0.00	5.58	0.00	0.00	0.00	0.00	0.00
TRINITY_DN723651_c0_g1	0.00	0.00	0.00	0.00	0.00	0.00	0.00	0.00	8.88	0.00
TRINITY_DN723652_c1_g1	0.00	0.00	0.00	0.00	0.00	0.00	0.00	0.00	0.00	0.00
TRINITY_DN723652_c2_g1	0.00	0.00	0.00	0.00	0.00	0.00	0.00	0.00	10.18	0.00
TRINITY_DN723656_c1_g1	0.00	0.00	8.61	5.15	34.74	0.00	0.00	0.00	0.00	0.00
TRINITY_DN723656_c2_g1	0.00	0.00	0.00	0.00	0.00	0.00	0.00	0.00	0.00	0.00
TRINITY_DN723656_c3_g1	0.00	0.00	0.00	0.00	0.00	0.00	0.00	6.12	19.57	0.00
TRINITY_DN723659_c0_g1	0.00	0.00	28.30	0.00	9.54	0.00	0.00	0.00	0.00	0.00
TRINITY_DN72365_c0_g1	0.00	0.00	0.00	0.00	0.00	0.00	0.00	0.00	0.00	0.00
TRINITY_DN723660_c0_g1	0.00	0.00	0.00	0.00	0.00	0.00	0.00	0.00	0.00	0.00
TRINITY_DN723663_c0_g1	0.00	0.00	0.00	1.72	0.00	0.00	0.00	0.00	0.00	0.00
TRINITY_DN723664_c0_g1	0.00	0.00	0.00	0.00	0.00	0.00	0.00	0.00	0.00	0.00
TRINITY_DN723664_c1_g1	0.00	0.00	0.00	0.00	0.00	0.00	0.00	0.00	0.00	0.00
TRINITY_DN723667_c0_g1	0.00	0.00	0.00	0.00	0.00	0.00	0.00	0.00	0.00	0.00
TRINITY_DN72366_c0_g1	0.00	0.00	8.48	0.00	0.00	0.00	0.00	2.55	0.00	0.00
TRINITY_DN72366_c0_g2	0.00	15.22	0.00	0.00	0.00	0.00	16.35	0.00	42.07	0.00
TRINITY_DN72366_c0_g3	0.00	0.00	0.00	0.00	46.41	0.00	0.00	0.00	0.00	0.00
TRINITY_DN72366_c1_g1	0.00	9.95	12.11	7.29	6.05	6.10	10.88	0.00	62.29	0.00
TRINITY_DN72366_c4_g1	0.00	0.00	0.00	0.00	42.90	0.00	0.00	0.00	26.62	0.00
TRINITY_DN723674_c0_g1	0.00	0.00	0.00	0.00	0.00	0.00	0.00	0.00	0.00	0.00
TRINITY_DN723677_c0_g1	0.00	0.00	0.00	3.84	0.00	0.00	0.00	0.00	11.95	0.00
TRINITY_DN723678_c0_g1	0.00	0.00	0.00	0.00	0.00	0.00	7.70	0.00	0.00	0.00
TRINITY_DN72367_c0_g1	0.00	0.00	0.00	0.00	3.39	0.00	0.00	0.00	0.00	0.00
TRINITY_DN72367_c0_g2	0.00	0.00	0.00	0.00	0.00	0.00	0.00	0.00	0.00	0.00
TRINITY_DN723682_c0_g1	0.00	0.00	0.00	0.00	25.40	12.63	0.00	0.00	23.50	0.00
TRINITY_DN723683_c0_g1	0.00	5.79	0.00	4.23	0.00	0.00	0.00	0.00	6.58	0.00
TRINITY_DN723684_c0_g1	0.00	0.00	0.00	0.00	40.33	0.00	0.00	0.00	18.66	0.00
TRINITY_DN723685_c0_g1	0.00	0.00	0.00	0.00	11.32	0.00	0.00	0.00	70.30	0.00
TRINITY_DN723687_c0_g1	0.00	0.00	0.00	0.00	32.95	0.00	0.00	0.00	0.00	0.00
TRINITY_DN723688_c0_g1	0.00	0.00	0.00	0.00	0.00	0.00	0.00	0.00	0.00	0.00
TRINITY_DN72368_c0_g1	0.00	0.00	29.11	17.37	9.82	0.00	0.00	0.00	9.14	0.00
TRINITY_DN72368_c2_g1	0.00	0.00	8.84	0.00	8.91	0.00	0.00	0.00	8.30	0.00
TRINITY_DN723690_c0_g1	0.00	0.00	0.00	0.00	0.00	0.00	0.00	0.00	19.03	0.00
TRINITY_DN723692_c0_g1	0.00	0.00	0.00	0.00	26.44	0.00	0.00	0.00	0.00	2.60
TRINITY_DN723693_c0_g1	0.00	0.00	0.00	0.00	0.00	0.00	0.00	0.00	0.00	0.00
TRINITY_DN723695_c0_g1	0.00	0.00	0.00	0.00	0.00	0.00	0.00	0.00	0.00	0.00
TRINITY_DN723696_c0_g1	0.00	0.00	0.00	8.07	0.00	0.00	0.00	0.00	0.00	0.00
TRINITY_DN723697_c0_g2	15.63	0.00	0.00	0.00	0.00	0.00	15.55	0.00	0.00	0.00
TRINITY_DN723697_c2_g1	0.00	5.46	0.00	3.99	0.00	0.00	5.95	0.00	0.00	0.00
TRINITY_DN723697_c6_g1	0.00	0.00	0.00	0.00	0.00	0.00	0.00	0.00	0.00	0.00
TRINITY_DN72369_c0_g1	0.00	0.00	1.22	0.00	0.00	0.00	0.00	0.00	0.00	0.00
TRINITY_DN72369_c2_g1	5.91	42.63	14.11	4.71	14.12	0.00	0.00	5.04	70.13	0.00
TRINITY_DN72369_c6_g1	0.00	0.00	3.44	1.20	1.76	1.72	3.15	0.00	29.80	3.14
TRINITY_DN72369_c7_g1	0.00	0.00	0.00	0.00	0.00	0.00	0.00	0.00	0.00	0.00
TRINITY_DN7236_c0_g1	0.00	0.00	5.73	0.00	9.20	3.18	0.00	0.00	0.00	0.00
TRINITY_DN7236_c11_g1	0.00	0.00	17.59	0.00	18.08	35.80	0.00	0.00	16.70	0.00
TRINITY_DN7236_c13_g1	0.00	0.00	0.00	0.00	0.00	0.00	0.00	0.00	0.00	0.00
TRINITY_DN7236_c1_g1	0.00	0.00	0.00	0.00	0.00	0.00	0.00	0.00	0.00	0.00
TRINITY_DN7236_c2_g1	0.00	29.75	23.89	11.04	27.01	26.93	8.91	8.56	79.60	3.82
TRINITY_DN7236_c2_g2	0.00	0.00	26.93	1.65	35.51	0.00	0.00	2.94	0.00	2.42
TRINITY_DN7236_c3_g1	0.00	0.00	0.00	0.00	0.00	0.00	0.00	0.00	0.00	0.00
TRINITY_DN7236_c5_g1	0.00	0.00	0.00	0.00	0.00	0.00	0.00	0.00	0.00	0.00
TRINITY_DN7236_c8_g1	0.00	0.00	0.00	0.00	0.00	0.00	0.00	0.00	0.00	0.00
TRINITY_DN723701_c0_g1	0.00	0.00	0.00	0.00	0.00	0.00	11.13	0.00	0.00	0.00
TRINITY_DN723702_c0_g1	0.00	0.00	0.00	0.00	0.00	0.00	0.00	0.00	0.00	13.34
TRINITY_DN723703_c0_g1	0.00	0.00	0.00	5.40	18.23	0.00	0.00	0.00	0.00	0.00
TRINITY_DN723704_c0_g1	0.00	0.00	0.00	0.00	6.15	0.00	11.06	0.00	11.51	0.00
TRINITY_DN723706_c0_g1	0.00	0.00	0.00	0.00	0.00	0.00	0.00	0.00	0.00	0.00
TRINITY_DN72370_c0_g1	0.00	0.00	0.00	0.00	0.00	0.00	0.00	0.00	35.25	0.00
TRINITY_DN723711_c0_g1	0.00	0.00	0.00	0.00	0.00	0.00	0.00	0.00	0.00	0.00
TRINITY_DN723714_c0_g1	0.00	0.00	0.00	0.00	0.00	0.00	0.00	0.00	0.00	0.00
TRINITY_DN723715_c0_g2	0.00	0.00	0.00	0.00	0.00	0.00	0.00	0.00	34.65	0.00
TRINITY_DN723716_c0_g1	0.00	0.00	0.00	0.00	0.00	0.00	0.00	0.00	0.00	0.00
TRINITY_DN72371_c0_g1	0.00	0.00	3.17	0.00	19.05	0.00	0.00	0.00	0.00	0.00
TRINITY_DN723720_c2_g1	0.00	0.00	0.00	0.00	8.02	0.00	0.00	0.00	3.75	0.00
TRINITY_DN723724_c0_g1	0.00	0.00	28.91	0.00	9.77	0.00	0.00	0.00	18.17	0.00
TRINITY_DN723725_c0_g1	0.00	0.00	0.00	0.00	0.00	0.00	0.00	0.00	0.00	0.00
TRINITY_DN723727_c0_g1	0.00	2.95	0.00	0.00	0.00	0.00	0.00	0.00	0.00	0.00
TRINITY_DN723729_c0_g1	0.00	0.00	0.00	0.00	0.00	0.00	0.00	0.00	0.00	0.00
TRINITY_DN72372_c0_g1	0.00	0.00	0.00	0.00	64.41	36.38	0.00	0.00	0.00	15.86
TRINITY_DN72372_c2_g1	0.00	0.00	1.49	0.00	0.00	0.00	16.79	17.28	81.86	0.00
TRINITY_DN723733_c0_g1	0.00	0.00	0.00	0.00	7.23	0.00	0.00	0.00	0.00	0.00
TRINITY_DN723734_c0_g1	0.00	0.00	0.00	0.00	0.00	0.00	0.00	0.00	0.00	0.00
TRINITY_DN723735_c0_g1	0.00	0.00	0.00	0.00	0.00	0.00	0.00	0.00	15.83	0.00
TRINITY_DN723737_c0_g1	0.00	0.00	0.00	0.00	0.00	0.00	0.00	0.00	4.33	0.00
TRINITY_DN723738_c0_g1	0.00	0.00	16.96	0.00	0.00	0.00	0.00	0.00	0.00	0.00
TRINITY_DN72373_c0_g1	0.00	0.00	0.00	0.00	0.00	0.00	0.00	0.00	0.00	0.00
TRINITY_DN72373_c1_g1	0.00	0.00	17.79	0.00	0.00	0.00	0.00	0.00	0.00	0.00
TRINITY_DN72373_c2_g1	0.00	0.00	0.00	0.00	0.00	0.00	0.00	0.00	52.98	0.00
TRINITY_DN72373_c3_g1	0.00	0.00	0.00	0.00	0.00	0.00	0.00	0.00	0.00	0.00
TRINITY_DN723740_c0_g1	0.00	0.00	0.00	0.00	0.00	0.00	0.00	0.00	0.00	0.00
TRINITY_DN723742_c0_g1	0.00	0.00	0.00	0.00	0.00	0.00	0.00	0.00	0.00	0.00
TRINITY_DN723743_c0_g1	0.00	0.00	8.31	0.00	0.00	0.00	0.00	0.00	0.00	0.00
TRINITY_DN723746_c0_g1	0.00	0.00	0.00	0.00	0.00	0.00	0.00	0.00	0.00	0.00
TRINITY_DN72374_c0_g1	0.00	0.00	17.44	0.00	38.23	0.00	22.30	17.60	0.00	6.71
TRINITY_DN72374_c0_g2	0.00	2.03	0.00	5.98	0.00	0.00	0.00	0.00	0.00	0.00
TRINITY_DN72374_c0_g3	0.00	0.00	16.69	0.00	12.26	0.00	10.64	0.00	22.59	0.00
TRINITY_DN72374_c0_g4	0.00	0.00	0.00	0.00	0.00	0.00	0.00	0.00	0.00	0.00
TRINITY_DN72374_c1_g1	0.00	0.00	0.00	0.00	0.00	0.00	0.00	0.00	0.00	0.00
TRINITY_DN723750_c0_g1	0.00	0.00	0.00	18.64	0.00	0.00	0.00	14.02	14.71	0.00
TRINITY_DN723752_c0_g1	0.00	0.00	0.00	0.00	0.00	0.00	0.00	0.00	0.00	0.00
TRINITY_DN723754_c0_g1	0.00	0.00	0.00	0.00	0.00	0.00	0.00	0.00	0.00	0.00
TRINITY_DN723756_c0_g1	0.00	0.00	0.00	0.00	0.00	0.00	0.00	0.00	0.00	0.00
TRINITY_DN723757_c1_g1	0.00	0.00	0.00	0.00	0.00	34.53	0.00	0.00	0.00	0.00
TRINITY_DN72375_c0_g1	0.00	6.11	7.39	2.33	3.87	0.00	6.71	0.00	35.12	0.00
TRINITY_DN72375_c1_g2	0.00	0.00	0.00	0.00	0.00	49.64	0.00	0.00	0.00	0.00
TRINITY_DN72375_c2_g1	0.00	0.00	0.00	8.23	0.00	0.00	0.00	0.00	0.00	0.00
TRINITY_DN72375_c3_g1	0.00	0.00	0.00	4.17	0.00	0.00	0.00	0.00	0.00	0.00
TRINITY_DN723760_c0_g1	0.00	0.00	0.00	0.00	0.00	0.00	0.00	0.00	31.08	0.00
TRINITY_DN723762_c0_g1	0.00	0.00	0.00	0.00	0.00	0.00	0.00	11.23	0.00	0.00
TRINITY_DN723767_c1_g1	0.00	0.00	0.00	2.31	1.93	3.78	0.00	0.00	7.25	0.00
TRINITY_DN723768_c0_g1	0.00	0.00	0.00	0.00	0.00	0.00	0.00	0.00	0.00	0.00
TRINITY_DN723769_c0_g1	0.00	0.00	0.00	0.00	0.00	0.00	0.00	0.00	0.00	0.00
TRINITY_DN72376_c2_g1	0.00	0.00	5.51	3.33	0.00	0.00	0.00	0.00	5.16	0.00
TRINITY_DN723771_c0_g1	0.00	0.00	0.00	0.00	0.00	0.00	0.00	0.00	0.00	0.00
TRINITY_DN723772_c0_g1	0.00	0.00	0.00	0.00	0.00	0.00	0.00	0.00	0.00	0.00
TRINITY_DN723773_c0_g1	0.00	2.42	0.00	1.79	2.96	0.00	2.67	0.00	14.84	0.00
TRINITY_DN723775_c0_g1	0.00	0.00	6.39	3.84	6.40	0.00	0.00	0.00	0.00	0.00
TRINITY_DN723776_c0_g1	0.00	0.00	0.00	0.00	0.00	0.00	0.00	0.00	0.00	0.00
TRINITY_DN723776_c2_g1	0.00	0.00	0.00	0.00	0.00	0.00	0.00	0.00	0.00	0.00
TRINITY_DN72377_c0_g1	0.00	0.00	0.00	0.00	0.00	0.00	0.00	0.00	0.00	0.00
TRINITY_DN72377_c1_g1	0.00	0.00	39.82	0.00	0.00	0.00	0.00	0.00	0.00	0.00
TRINITY_DN72377_c2_g1	0.00	0.00	0.00	0.00	0.00	0.00	0.00	0.00	0.00	0.00
TRINITY_DN723780_c0_g1	0.00	0.00	0.00	0.00	0.00	0.00	0.00	0.00	8.34	0.00
TRINITY_DN723783_c0_g1	0.00	0.00	0.00	0.00	0.00	0.00	0.00	0.00	6.39	0.00
TRINITY_DN723785_c0_g1	0.00	0.00	0.00	0.00	0.00	0.00	0.00	0.00	0.00	0.00
TRINITY_DN723787_c0_g1	0.00	0.00	0.00	0.00	0.00	0.00	0.00	0.00	0.00	0.00
TRINITY_DN723788_c0_g1	0.00	0.00	0.00	0.00	0.00	0.00	5.12	0.00	10.65	5.07
TRINITY_DN723788_c0_g2	0.00	5.79	0.00	0.00	0.00	0.00	0.00	0.00	6.58	0.00
TRINITY_DN72378_c0_g1	0.00	3.52	22.68	10.40	0.00	6.37	0.00	0.00	0.00	0.00
TRINITY_DN72378_c1_g1	0.00	0.00	0.00	0.00	0.00	10.64	0.00	0.00	39.51	0.00
TRINITY_DN72378_c1_g3	6.35	0.00	10.03	10.47	43.46	5.63	0.00	0.00	18.49	3.37
TRINITY_DN72378_c1_g4	0.00	0.00	0.00	1.86	2.35	0.00	0.00	0.00	0.00	0.00
TRINITY_DN72378_c1_g5	0.00	16.65	0.00	0.00	0.00	10.16	0.00	0.00	18.91	0.00
TRINITY_DN72378_c3_g1	0.00	0.00	0.00	0.00	0.00	0.00	0.00	0.00	0.00	0.00
TRINITY_DN72378_c4_g1	0.00	0.00	0.00	0.00	0.00	0.00	0.00	0.00	0.00	0.00
TRINITY_DN72378_c5_g1	0.00	0.00	0.00	0.00	0.00	0.00	0.00	0.00	0.00	0.00
TRINITY_DN72378_c7_g1	0.00	0.00	0.00	0.00	0.00	0.00	0.00	0.00	0.00	0.00
TRINITY_DN723792_c0_g1	0.00	0.00	0.00	16.98	0.00	0.00	0.00	0.00	0.00	0.00
TRINITY_DN723793_c0_g1	0.00	0.00	0.00	1.32	0.00	4.97	0.00	0.00	15.96	0.00
TRINITY_DN723794_c0_g1	0.00	0.00	0.00	0.00	0.00	2.83	0.00	0.00	0.00	0.00
TRINITY_DN723794_c0_g2	0.00	0.00	0.00	0.00	0.00	0.00	0.00	0.00	0.00	0.00
TRINITY_DN723795_c0_g1	0.00	0.00	0.00	0.00	0.00	0.00	0.00	0.00	0.00	0.00
TRINITY_DN723796_c0_g1	0.00	0.00	0.00	0.00	0.00	0.00	0.00	0.00	0.00	0.00
TRINITY_DN723798_c0_g1	0.00	0.00	0.00	0.00	0.00	0.00	0.00	17.10	0.00	0.00
TRINITY_DN723799_c0_g1	0.00	0.00	0.00	0.00	0.00	0.00	0.00	0.00	0.00	0.00
TRINITY_DN72379_c0_g1	0.00	0.00	0.00	0.00	19.84	0.00	0.00	17.60	0.00	0.00
TRINITY_DN7237_c0_g1	0.00	0.00	0.00	0.00	0.00	0.00	0.00	0.00	0.00	0.00
TRINITY_DN7237_c1_g1	0.00	0.00	0.00	0.00	17.36	0.00	0.00	0.00	0.00	0.00
TRINITY_DN723800_c0_g1	0.00	0.00	0.00	0.00	0.00	18.36	0.00	0.00	17.16	0.00
TRINITY_DN723802_c0_g1	0.00	0.00	0.00	0.00	32.64	0.00	0.00	0.00	0.00	0.00
TRINITY_DN723803_c0_g1	0.00	0.00	0.00	32.28	0.00	13.64	0.00	0.00	24.73	0.00
TRINITY_DN723803_c0_g2	0.00	0.00	0.00	3.84	0.00	6.45	0.00	0.00	23.91	0.00
TRINITY_DN723806_c0_g1	0.00	0.00	0.00	4.83	0.00	0.00	0.00	0.00	3.75	0.00
TRINITY_DN723806_c0_g2	0.00	0.00	0.00	0.00	0.00	0.00	0.00	0.00	0.00	0.00
TRINITY_DN72380_c0_g1	0.00	0.00	12.07	0.00	0.00	0.00	0.00	0.00	0.00	0.00
TRINITY_DN72380_c1_g1	14.69	12.31	0.00	9.90	65.25	0.00	0.00	10.78	69.65	0.00
TRINITY_DN72380_c2_g1	0.00	0.00	0.00	0.00	0.00	0.00	0.00	0.00	0.00	0.00
TRINITY_DN723810_c1_g1	0.00	0.00	0.00	0.00	0.00	0.00	0.00	0.00	0.00	0.00
TRINITY_DN723812_c1_g1	0.00	0.00	0.00	0.00	0.00	0.00	0.00	0.00	0.00	0.00
TRINITY_DN723814_c0_g1	0.00	0.00	0.00	0.00	0.00	18.54	0.00	0.00	0.00	0.00
TRINITY_DN723816_c0_g1	0.00	3.48	0.00	1.78	0.00	0.00	0.00	2.63	15.27	3.76
TRINITY_DN723816_c1_g1	0.00	0.00	0.00	0.00	0.00	0.00	0.00	0.00	0.00	0.00
TRINITY_DN723816_c1_g2	0.00	0.00	3.36	8.18	6.78	0.00	6.12	0.00	9.54	0.00
TRINITY_DN723816_c2_g1	0.00	0.00	0.00	0.00	0.00	0.00	0.00	0.00	8.67	0.00
TRINITY_DN723818_c0_g1	0.00	0.00	0.00	0.00	0.00	0.00	0.00	0.00	9.70	0.00
TRINITY_DN723819_c0_g1	0.00	0.00	0.00	17.09	0.00	0.00	0.00	0.00	13.50	0.00
TRINITY_DN723819_c0_g2	0.00	0.00	0.00	7.69	0.00	0.00	0.00	0.00	12.09	0.00
TRINITY_DN72381_c0_g1	0.00	0.00	1.95	2.66	11.28	0.00	1.09	0.76	9.07	0.00
TRINITY_DN72381_c0_g2	0.00	1.80	0.00	1.46	2.21	0.00	0.00	0.00	12.46	1.96
TRINITY_DN72381_c3_g1	0.00	0.00	0.00	9.47	16.16	0.00	14.06	0.00	14.95	0.00
TRINITY_DN723820_c0_g1	0.00	0.00	0.00	0.00	0.00	0.00	0.00	0.00	0.00	0.00
TRINITY_DN723824_c0_g1	0.00	0.00	0.00	0.00	0.00	0.00	0.00	0.00	0.00	0.00
TRINITY_DN723826_c0_g1	0.00	0.00	0.00	0.00	0.00	0.00	0.00	0.00	0.00	0.00
TRINITY_DN72382_c0_g1	0.00	0.00	0.00	0.00	0.00	0.00	0.00	0.00	0.00	0.00
TRINITY_DN72382_c0_g2	0.00	0.00	0.00	1.57	0.00	0.00	0.00	0.00	0.00	0.00
TRINITY_DN723831_c1_g1	0.00	0.00	0.00	0.00	83.81	0.00	0.00	0.00	0.00	0.00
TRINITY_DN723836_c0_g1	0.00	0.00	0.00	7.26	0.00	0.00	0.00	0.00	163.00	0.00
TRINITY_DN723838_c1_g1	0.00	0.00	0.00	8.90	72.58	0.00	0.00	0.00	0.00	0.00
TRINITY_DN723839_c0_g2	0.00	0.00	0.00	15.40	0.00	0.00	0.00	0.00	0.00	0.00
TRINITY_DN72383_c0_g1	0.00	0.00	0.00	0.00	0.00	0.00	0.00	0.00	0.00	0.00
TRINITY_DN72383_c1_g1	0.00	0.00	2.39	0.74	2.46	0.00	0.00	0.00	2.32	0.00
TRINITY_DN72383_c2_g1	0.00	0.00	0.00	8.90	45.39	0.00	0.00	0.00	0.00	0.00
TRINITY_DN723840_c0_g1	0.00	0.00	0.00	0.00	0.00	0.00	0.00	0.00	0.00	0.00
TRINITY_DN723842_c0_g1	0.00	16.34	0.00	0.00	0.00	0.00	0.00	0.00	0.00	0.00
TRINITY_DN723844_c0_g1	0.00	0.00	0.00	11.24	0.00	0.00	0.00	0.00	17.81	0.00
TRINITY_DN723845_c0_g1	0.00	0.00	0.00	0.00	36.48	0.00	0.00	0.00	50.56	0.00
TRINITY_DN72384_c0_g1	0.00	0.00	0.00	0.00	0.00	0.00	0.00	0.00	0.00	0.00
TRINITY_DN723851_c0_g1	0.00	0.00	0.00	0.00	21.81	0.00	0.00	0.00	0.00	0.00
TRINITY_DN723856_c0_g1	0.00	0.00	0.00	0.00	0.00	0.00	0.00	0.00	13.50	0.00
TRINITY_DN723857_c0_g1	0.00	0.00	0.00	0.00	0.00	0.00	0.00	0.00	31.67	0.00
TRINITY_DN72385_c0_g1	0.00	31.23	0.00	0.00	5.30	6.56	0.00	0.00	4.32	0.00
TRINITY_DN72385_c0_g2	0.00	0.00	6.82	0.00	0.00	0.00	0.00	0.00	3.23	0.00
TRINITY_DN723860_c0_g1	0.00	0.00	0.00	0.00	5.58	0.00	0.00	0.00	5.48	0.00
TRINITY_DN723863_c0_g1	0.00	0.00	4.89	0.00	0.00	0.00	0.00	0.00	4.59	0.00
TRINITY_DN723865_c1_g1	0.00	0.00	0.00	0.00	0.00	0.00	0.00	0.00	0.00	0.00
TRINITY_DN723866_c0_g1	0.00	0.00	0.00	0.00	0.00	0.00	0.00	0.00	0.00	0.00
TRINITY_DN723867_c0_g1	0.00	0.00	0.00	0.00	0.00	0.00	0.00	0.00	0.00	0.00
TRINITY_DN723868_c0_g1	0.00	0.00	0.00	0.00	21.80	0.00	0.00	0.00	0.00	0.00
TRINITY_DN723869_c0_g1	0.00	0.00	0.00	0.00	0.00	0.00	0.00	0.00	0.00	0.00
TRINITY_DN72386_c0_g1	0.00	0.00	0.00	0.00	0.00	0.00	0.00	0.00	0.00	0.00
TRINITY_DN72386_c0_g2	0.00	0.00	0.00	0.00	0.00	0.00	0.00	0.00	0.00	0.00
TRINITY_DN72386_c0_g3	0.00	0.00	0.00	0.00	10.01	10.02	0.00	0.00	0.00	13.14
TRINITY_DN72386_c2_g1	0.00	0.00	0.00	0.00	0.00	18.89	0.00	0.00	0.00	0.00
TRINITY_DN723873_c0_g1	0.00	0.00	0.00	3.63	0.00	0.00	0.00	0.00	5.64	0.00
TRINITY_DN723874_c1_g1	0.00	0.00	0.00	8.92	0.00	0.00	0.00	0.00	0.00	1.89
TRINITY_DN723874_c1_g2	0.00	23.89	0.00	0.00	0.00	0.00	0.00	0.00	0.00	0.00
TRINITY_DN723874_c1_g3	0.00	0.00	4.36	2.68	0.00	0.00	0.00	0.00	2.92	0.00
TRINITY_DN723875_c0_g1	0.00	29.34	0.00	0.00	0.00	0.00	0.00	0.00	0.00	0.00
TRINITY_DN723876_c0_g1	0.00	0.00	4.98	0.00	0.00	0.00	0.00	0.00	6.75	0.00
TRINITY_DN723877_c2_g1	0.00	0.00	0.00	0.00	0.00	0.00	0.00	0.00	0.00	0.00
TRINITY_DN72387_c0_g1	0.00	1.47	0.00	2.09	6.16	0.00	0.00	3.14	21.94	0.00
TRINITY_DN72387_c1_g1	0.00	0.00	0.00	0.00	0.00	0.00	0.00	0.00	0.00	0.00
TRINITY_DN72387_c4_g1	0.00	0.00	0.00	0.00	0.00	0.00	0.00	0.00	0.00	0.00
TRINITY_DN723880_c0_g1	0.00	0.00	0.00	0.00	10.93	0.00	0.00	0.00	0.00	0.00
TRINITY_DN723882_c0_g1	0.00	0.00	0.00	0.00	0.00	0.00	0.00	0.00	15.83	0.00
TRINITY_DN723883_c0_g1	0.00	0.00	0.00	11.12	0.00	18.89	0.00	0.00	17.66	0.00
TRINITY_DN723884_c0_g1	0.00	5.69	0.00	8.31	6.93	27.99	0.00	6.08	6.46	0.00
TRINITY_DN723885_c0_g1	0.00	0.00	0.00	0.00	0.00	0.00	0.00	0.00	0.00	0.00
TRINITY_DN723885_c1_g1	0.00	0.00	0.00	0.00	58.28	0.00	0.00	0.00	18.00	0.00
TRINITY_DN723888_c0_g1	0.00	4.56	22.06	11.25	18.76	9.17	3.36	6.74	15.86	0.00
TRINITY_DN723889_c0_g1	6.67	0.00	0.00	4.72	0.00	0.00	0.00	0.00	0.00	0.00
TRINITY_DN72388_c0_g1	0.00	7.47	6.75	5.51	9.16	2.25	0.00	0.00	4.31	0.00
TRINITY_DN72388_c1_g1	0.00	0.00	2.62	0.00	2.66	0.00	0.00	0.00	0.00	0.00
TRINITY_DN72388_c2_g1	0.00	0.00	0.00	10.55	0.00	0.00	0.00	0.00	0.00	0.00
TRINITY_DN723890_c2_g1	0.00	0.00	0.00	0.00	0.00	0.00	0.00	0.00	23.83	0.00
TRINITY_DN723893_c0_g1	0.00	0.00	0.00	0.00	0.00	0.00	6.89	0.00	0.00	0.00
TRINITY_DN723895_c0_g1	0.00	0.00	0.00	119.59	11.87	5.70	0.00	0.00	16.86	0.00
TRINITY_DN723897_c0_g1	0.00	0.00	0.00	0.00	0.00	0.00	0.00	0.00	0.00	0.00
TRINITY_DN723898_c0_g1	0.00	0.00	0.00	0.00	0.00	0.00	0.00	0.00	4.07	0.00
TRINITY_DN72389_c0_g1	0.00	0.00	0.00	11.33	0.00	19.25	0.00	0.00	0.00	0.00
TRINITY_DN72389_c0_g2	0.00	0.00	0.00	5.09	0.00	0.00	0.00	0.00	0.00	0.00
TRINITY_DN72389_c1_g1	0.00	0.00	8.02	0.00	0.00	0.00	0.00	0.00	0.00	0.00
TRINITY_DN7238_c0_g1	2.15	128.63	5.44	115.20	410.24	79.29	42.12	68.96	394.46	72.45
TRINITY_DN7238_c2_g1	0.00	0.00	0.00	0.00	0.00	0.00	0.00	0.00	0.00	0.00
TRINITY_DN723905_c0_g1	0.00	8.21	0.00	0.00	12.86	0.00	0.00	4.40	21.27	0.00
TRINITY_DN723907_c0_g1	0.00	0.00	0.00	0.00	0.00	0.00	0.00	0.00	0.00	0.00
TRINITY_DN723909_c0_g1	0.00	0.00	0.00	0.00	0.00	0.00	0.00	0.00	7.99	0.00
TRINITY_DN72390_c0_g1	0.00	0.00	0.00	0.00	0.00	0.00	0.00	0.00	10.76	0.00
TRINITY_DN72390_c0_g2	4.70	3.96	5.62	28.36	34.66	45.46	9.40	10.52	122.95	5.00
TRINITY_DN72390_c0_g3	0.00	4.88	0.00	3.57	5.93	0.00	0.00	0.00	9.72	0.00
TRINITY_DN72390_c1_g2	0.00	0.00	0.00	0.00	0.00	0.00	0.00	0.00	5.93	0.00
TRINITY_DN72390_c2_g1	0.00	0.00	0.00	0.00	0.00	0.00	0.00	0.00	8.43	0.00
TRINITY_DN72390_c2_g2	0.00	0.00	0.00	0.00	0.00	0.00	0.00	0.00	29.99	0.00
TRINITY_DN72390_c3_g1	0.00	0.00	0.00	0.00	0.00	0.00	0.00	0.00	0.00	0.00
TRINITY_DN72390_c5_g1	0.00	0.00	0.00	0.00	11.25	0.00	0.00	0.00	0.00	0.00
TRINITY_DN723914_c0_g1	0.00	0.00	0.00	0.00	0.00	0.00	0.00	0.00	0.00	0.00
TRINITY_DN723918_c0_g1	0.00	0.00	0.00	9.18	46.86	0.00	0.00	0.00	14.48	0.00
TRINITY_DN72391_c0_g1	0.00	4.42	0.00	0.00	0.00	0.00	0.00	0.00	5.03	0.00
TRINITY_DN72391_c0_g2	0.00	0.00	0.00	0.00	0.00	0.00	0.00	0.00	0.00	0.00
TRINITY_DN72391_c1_g1	0.00	0.00	0.00	0.00	0.00	0.00	0.00	0.00	25.62	0.00
TRINITY_DN72391_c1_g2	0.00	0.00	0.00	0.00	0.00	0.00	0.00	0.00	48.37	0.00
TRINITY_DN72391_c2_g1	0.00	0.00	0.00	0.00	0.00	45.39	0.00	0.00	10.58	0.00
TRINITY_DN72391_c3_g1	0.00	0.00	0.00	0.00	0.00	0.00	0.00	0.00	0.00	0.00
TRINITY_DN723921_c0_g1	0.00	0.00	0.00	0.00	0.00	0.00	0.00	0.00	0.00	0.00
TRINITY_DN723925_c0_g1	0.00	0.00	19.75	0.00	0.00	0.00	0.00	0.00	0.00	0.00
TRINITY_DN723926_c0_g1	0.00	0.00	0.00	0.00	0.00	0.00	0.00	0.00	0.00	0.00
TRINITY_DN723928_c0_g1	0.00	0.00	0.00	0.00	0.00	0.00	0.00	9.73	0.00	0.00
TRINITY_DN723929_c0_g1	0.00	0.00	0.00	10.39	0.00	0.00	0.00	0.00	16.41	0.00
TRINITY_DN72392_c0_g1	0.00	36.92	7.05	16.02	27.05	0.00	7.98	7.89	67.68	0.00
TRINITY_DN72392_c0_g2	0.00	0.00	0.00	0.00	16.90	0.00	0.00	0.00	0.00	0.00
TRINITY_DN72392_c2_g1	0.00	0.00	0.00	0.00	0.00	0.00	0.00	0.00	0.00	0.00
TRINITY_DN72392_c5_g1	0.00	0.00	0.00	0.00	0.00	0.00	0.00	0.00	0.00	0.00
TRINITY_DN72392_c6_g1	0.00	0.00	0.00	0.00	0.00	0.00	0.00	0.00	0.00	0.00
TRINITY_DN72392_c8_g1	0.00	0.00	32.51	0.00	0.00	0.00	0.00	0.00	15.43	0.00
TRINITY_DN723934_c0_g1	0.00	0.00	0.00	0.00	0.00	0.00	0.00	0.00	0.00	0.00
TRINITY_DN723935_c0_g1	0.00	0.00	0.00	0.00	0.00	0.00	0.00	0.00	0.00	0.00
TRINITY_DN723936_c0_g1	0.00	0.00	0.00	0.00	6.21	0.00	0.00	0.00	0.00	0.00
TRINITY_DN723936_c2_g1	0.00	0.00	0.00	0.00	0.00	11.86	0.00	0.00	11.05	0.00
TRINITY_DN723938_c0_g1	0.00	0.00	0.00	0.00	0.00	0.00	0.00	0.00	0.00	0.00
TRINITY_DN723939_c0_g1	0.00	0.00	0.00	0.00	0.00	0.00	0.00	0.00	0.00	0.00
TRINITY_DN72393_c0_g1	0.00	5.96	0.00	1.47	4.02	4.26	4.38	0.00	9.16	0.00
TRINITY_DN72393_c0_g2	0.00	0.00	0.00	0.00	1.29	0.00	0.00	0.00	0.00	0.00
TRINITY_DN723941_c0_g1	0.00	0.00	0.00	0.00	0.00	0.00	0.00	0.00	39.36	0.00
TRINITY_DN723941_c1_g1	0.00	0.00	0.00	0.00	0.00	0.00	0.00	0.00	0.00	0.00
TRINITY_DN723943_c0_g1	0.00	0.00	0.00	0.00	0.00	0.00	0.00	0.00	0.00	0.00
TRINITY_DN723945_c0_g1	0.00	0.00	0.00	0.00	0.00	0.00	0.00	0.00	0.00	0.00
TRINITY_DN723946_c0_g1	0.00	0.00	0.00	0.00	0.00	0.00	0.00	0.00	0.00	0.00
TRINITY_DN723947_c0_g1	0.33	32.03	68.72	15.45	154.85	55.84	7.55	18.01	121.98	5.85
TRINITY_DN723947_c1_g1	0.00	0.00	0.00	0.00	0.00	28.79	0.00	0.00	0.00	0.00
TRINITY_DN723947_c2_g1	0.00	0.00	0.00	0.00	0.00	0.00	0.00	0.00	0.00	0.00
TRINITY_DN723947_c5_g1	0.00	14.24	0.00	0.00	17.66	0.00	0.00	15.56	0.00	0.00
TRINITY_DN723947_c6_g1	0.00	0.00	0.00	21.77	0.00	0.00	0.00	0.00	0.00	0.00
TRINITY_DN723947_c7_g1	0.00	0.00	0.00	0.00	0.00	0.00	0.00	0.00	0.00	0.00
TRINITY_DN723948_c0_g1	0.00	26.95	0.00	0.00	0.00	16.40	0.00	14.59	0.00	0.00
TRINITY_DN723949_c0_g1	0.00	0.00	0.00	3.72	0.00	0.00	0.00	0.00	0.00	0.00
TRINITY_DN72394_c0_g2	0.00	0.00	0.00	0.00	0.00	0.00	0.00	0.00	0.00	0.00
TRINITY_DN72394_c0_g4	0.00	0.00	0.00	0.00	19.37	0.00	0.00	0.00	0.00	0.00
TRINITY_DN72394_c2_g1	0.00	6.38	5.13	7.84	18.23	17.99	2.34	4.65	14.68	0.00
TRINITY_DN72394_c3_g1	0.00	0.00	28.14	0.00	0.00	0.00	0.00	0.00	0.00	0.00
TRINITY_DN72394_c4_g1	0.00	0.00	0.00	0.00	0.00	0.00	0.00	0.00	54.21	0.00
TRINITY_DN723950_c0_g1	0.00	0.00	0.00	0.00	0.00	0.00	0.00	0.00	18.33	0.00
TRINITY_DN723951_c0_g1	0.00	0.00	6.05	0.00	0.00	0.00	0.00	0.00	5.66	5.38
TRINITY_DN723952_c0_g1	0.00	0.00	0.00	0.00	0.00	0.00	0.00	0.00	0.00	0.00
TRINITY_DN723953_c0_g1	0.00	0.00	15.60	9.39	0.00	0.00	0.00	0.00	14.82	0.00
TRINITY_DN723956_c0_g1	0.00	0.00	0.00	0.00	0.00	0.00	0.00	0.00	0.00	0.00
TRINITY_DN723957_c0_g1	0.00	0.00	0.00	0.00	0.00	0.00	0.00	0.00	0.00	0.00
TRINITY_DN72395_c0_g1	0.00	0.00	10.86	0.00	0.00	0.00	0.00	0.00	15.26	0.00
TRINITY_DN72395_c1_g1	0.00	0.00	6.37	0.00	32.22	0.00	0.00	0.00	0.00	0.00
TRINITY_DN72395_c3_g1	0.00	0.00	0.00	0.00	10.75	0.00	0.00	0.00	0.00	0.00
TRINITY_DN723968_c0_g1	0.00	0.00	0.00	0.00	5.36	0.00	0.00	0.00	0.00	0.00
TRINITY_DN72396_c0_g1	0.00	0.00	60.40	54.20	113.22	49.24	21.94	36.83	111.31	0.00
TRINITY_DN72396_c0_g2	0.00	0.00	0.00	0.00	0.00	0.00	0.00	0.00	0.00	0.00
TRINITY_DN72396_c0_g3	0.00	0.00	0.00	0.00	0.00	0.00	0.00	0.00	0.00	0.00
TRINITY_DN72396_c0_g4	0.00	7.11	14.05	24.48	24.94	0.00	15.97	1.14	116.13	0.00
TRINITY_DN72396_c2_g1	0.00	0.00	0.00	0.00	19.91	0.00	0.00	0.00	13.39	0.00
TRINITY_DN72396_c2_g3	0.00	0.00	0.00	19.59	0.00	0.00	0.00	14.73	0.00	0.00
TRINITY_DN72396_c2_g5	0.00	0.00	0.00	10.95	18.73	0.00	0.00	0.00	0.00	0.00
TRINITY_DN723972_c0_g1	0.00	0.00	0.00	5.83	0.00	9.89	0.00	0.00	0.00	0.00
TRINITY_DN723973_c0_g1	0.00	0.00	0.98	0.00	4.04	0.00	0.00	0.00	0.24	0.00
TRINITY_DN723975_c0_g1	0.00	0.00	13.87	0.00	42.62	0.00	12.41	0.00	43.16	0.00
TRINITY_DN723978_c0_g1	0.00	0.00	0.00	3.45	0.00	0.00	0.00	0.00	0.00	0.00
TRINITY_DN723978_c1_g1	2.90	0.00	0.00	0.00	0.00	0.00	0.00	0.00	0.00	0.00
TRINITY_DN723979_c0_g1	0.00	0.00	0.00	3.33	0.00	22.21	0.00	9.72	25.82	0.00
TRINITY_DN72397_c0_g1	0.00	0.00	0.00	0.00	0.00	0.00	0.00	0.00	4.92	0.00
TRINITY_DN72397_c0_g2	0.00	0.00	0.00	0.00	0.00	0.00	0.00	0.00	0.00	0.00
TRINITY_DN72397_c2_g1	0.00	17.16	0.00	6.19	0.00	0.00	0.00	0.00	9.76	0.00
TRINITY_DN723980_c0_g1	0.00	0.00	0.00	0.00	16.76	0.00	0.00	0.00	30.85	0.00
TRINITY_DN723981_c0_g1	0.00	17.37	0.00	0.00	10.63	0.00	0.00	9.33	0.00	0.00
TRINITY_DN723982_c0_g1	0.00	0.00	0.00	11.33	0.00	0.00	0.00	0.00	9.35	0.00
TRINITY_DN723983_c0_g1	0.00	0.00	0.00	0.00	0.00	0.00	0.00	0.00	0.00	0.00
TRINITY_DN723985_c0_g1	0.00	0.00	0.00	0.00	12.75	0.00	0.00	0.00	5.95	0.00
TRINITY_DN723989_c0_g1	0.00	0.00	0.00	0.00	0.00	0.00	0.00	0.00	0.00	0.00
TRINITY_DN72398_c0_g2	0.00	0.00	0.00	0.00	0.00	0.00	0.00	0.00	9.40	0.00
TRINITY_DN72398_c0_g4	0.00	0.00	0.00	0.00	0.00	0.00	0.00	0.00	0.00	0.00
TRINITY_DN72398_c0_g5	0.00	0.00	0.00	3.12	1.73	0.00	0.00	0.00	1.92	0.00
TRINITY_DN72398_c5_g1	0.00	0.00	0.00	3.75	12.47	0.00	0.00	0.00	0.00	0.00
TRINITY_DN72398_c7_g1	0.00	0.00	0.00	0.00	0.00	0.00	0.00	0.00	0.00	0.00
TRINITY_DN723990_c0_g1	0.00	0.00	0.00	0.00	0.00	0.00	0.00	0.00	8.12	0.00
TRINITY_DN723993_c0_g1	0.00	0.00	0.00	0.00	0.00	0.00	0.00	0.00	0.00	0.00
TRINITY_DN723993_c0_g2	0.00	0.00	0.00	0.00	0.00	0.00	0.00	0.00	0.00	0.00
TRINITY_DN723994_c0_g1	0.00	2.47	11.90	14.53	15.06	0.00	0.00	5.36	51.66	0.00
TRINITY_DN723997_c0_g1	0.00	0.00	13.67	8.23	0.00	0.00	0.00	0.00	0.00	0.00
TRINITY_DN723998_c0_g1	0.00	2.53	0.00	0.00	9.27	6.14	2.79	0.00	11.61	0.00
TRINITY_DN723998_c3_g1	0.00	0.00	6.70	0.00	0.00	0.00	0.00	0.00	0.00	0.00
TRINITY_DN723998_c7_g1	0.00	0.00	0.00	22.24	57.26	0.00	0.00	0.00	0.00	0.00
TRINITY_DN72399_c2_g1	0.00	13.24	0.00	0.00	0.00	0.00	0.00	0.00	0.00	0.00
TRINITY_DN72399_c3_g1	0.00	0.00	0.00	7.75	7.19	6.50	0.00	5.67	0.00	5.72
TRINITY_DN723_c0_g1	55.85	970.40	1052.02	1289.39	1881.24	643.13	675.76	1684.96	13650.79	138.86
TRINITY_DN723_c0_g2	18.09	105.92	325.67	344.21	551.58	171.27	147.66	499.19	4635.34	6.49
TRINITY_DN723_c0_g3	0.00	692.43	613.06	590.53	74.47	543.31	389.43	1051.56	6300.59	218.26
TRINITY_DN723_c1_g1	0.40	1.29	4.49	1.38	6.60	2.25	0.00	0.00	4.30	0.96
TRINITY_DN723_c1_g2	0.00	1.37	0.00	0.00	6.77	0.00	0.00	0.00	0.00	1.51
TRINITY_DN724000_c0_g2	0.00	0.00	0.00	0.00	0.00	0.00	0.00	0.00	0.00	0.00
TRINITY_DN724002_c0_g1	0.00	0.00	0.00	7.36	0.00	0.00	0.00	0.00	23.17	0.00
TRINITY_DN724003_c0_g1	9.28	0.00	0.00	12.23	0.00	0.00	0.00	0.00	0.00	0.00
TRINITY_DN724004_c0_g1	0.00	0.00	50.51	0.00	0.00	0.00	0.00	0.00	0.00	0.00
TRINITY_DN724008_c0_g1	0.00	0.00	15.44	0.00	0.00	0.00	0.00	0.00	0.00	0.00
TRINITY_DN72400_c0_g1	0.00	0.00	0.00	0.00	0.00	0.00	0.00	0.00	22.15	0.00
TRINITY_DN72400_c0_g2	0.00	0.00	2.98	0.00	3.01	0.00	2.71	0.00	5.65	0.00
TRINITY_DN72400_c0_g3	0.00	0.00	0.00	0.00	0.00	0.00	0.00	0.00	0.00	0.00
TRINITY_DN72400_c11_g1	0.00	0.00	0.00	0.00	0.00	0.00	0.00	0.00	0.00	0.00
TRINITY_DN72400_c12_g1	0.00	0.00	0.00	8.23	0.00	0.00	0.00	0.00	0.00	0.00
TRINITY_DN72400_c1_g1	0.00	0.00	0.00	0.00	0.00	0.00	0.00	0.00	0.00	0.00
TRINITY_DN72400_c1_g2	0.00	6.67	40.45	4.84	12.75	8.18	0.00	7.13	7.57	0.00
TRINITY_DN72400_c2_g2	0.00	0.00	21.21	4.42	7.41	7.47	0.00	0.00	0.00	6.55
TRINITY_DN72400_c3_g1	0.00	0.00	0.00	0.00	0.00	0.00	0.00	0.00	15.53	0.00
TRINITY_DN72400_c4_g1	0.00	0.00	0.00	0.00	0.00	0.00	0.00	0.00	15.57	0.00
TRINITY_DN72400_c5_g1	0.00	0.00	0.00	0.00	0.00	0.00	0.00	0.00	0.00	0.00
TRINITY_DN72400_c6_g2	0.00	0.00	0.00	0.00	0.00	0.00	0.00	0.00	0.00	0.00
TRINITY_DN72400_c7_g1	0.00	0.00	0.00	0.00	0.00	0.00	0.00	0.00	12.09	0.00
TRINITY_DN72400_c9_g1	0.00	0.00	0.00	0.00	0.00	0.00	0.00	0.00	0.00	0.00
TRINITY_DN724011_c0_g1	0.00	0.00	0.00	0.00	0.00	0.00	0.00	0.00	0.00	0.00
TRINITY_DN724012_c0_g1	0.00	0.00	0.00	0.00	0.00	0.00	0.00	0.00	0.00	0.00
TRINITY_DN724015_c0_g1	0.00	2.45	8.88	1.91	0.00	0.00	0.00	0.00	2.81	0.00
TRINITY_DN724016_c0_g1	0.00	0.00	0.00	0.00	14.54	0.00	0.00	0.00	0.00	0.00
TRINITY_DN724017_c0_g1	0.00	0.00	0.00	0.00	53.79	0.00	0.00	0.00	0.00	0.00
TRINITY_DN724018_c0_g1	0.00	0.00	0.00	9.71	16.62	0.00	0.00	0.00	0.56	0.00
TRINITY_DN724019_c0_g1	0.00	0.00	0.00	0.00	0.00	0.00	0.00	0.00	0.00	0.00
TRINITY_DN72401_c0_g1	0.00	0.00	0.00	0.00	0.00	0.00	34.31	0.00	0.00	0.00
TRINITY_DN72401_c1_g1	0.00	0.00	0.00	0.00	0.00	0.00	0.00	0.00	0.00	0.00
TRINITY_DN724021_c0_g1	0.00	0.00	0.00	0.00	0.00	0.00	0.00	0.00	0.00	0.00
TRINITY_DN724022_c0_g1	0.00	0.00	0.00	0.00	0.00	0.00	0.00	0.00	16.27	0.00
TRINITY_DN724024_c0_g1	0.00	0.00	0.00	0.00	0.00	0.00	0.00	0.00	20.04	0.00
TRINITY_DN724027_c0_g1	0.00	0.00	0.00	0.00	7.00	0.00	0.00	0.00	0.00	0.00
TRINITY_DN724030_c0_g1	0.00	0.00	0.00	0.00	6.10	0.00	0.00	0.00	11.41	5.43
TRINITY_DN724031_c0_g1	0.00	0.00	0.00	11.57	0.00	0.00	0.00	0.00	0.00	0.00
TRINITY_DN724034_c0_g1	0.00	0.00	12.30	0.00	0.00	0.00	0.00	0.00	11.67	0.00
TRINITY_DN724036_c1_g1	0.00	0.00	0.00	0.00	0.00	0.00	0.00	0.00	0.00	17.42
TRINITY_DN724037_c1_g1	0.00	0.00	0.00	0.00	0.00	0.00	0.00	0.00	0.00	0.00
TRINITY_DN724038_c0_g1	0.00	0.00	0.00	0.00	0.00	0.00	0.00	0.00	0.00	0.00
TRINITY_DN724039_c0_g1	0.00	0.00	0.00	0.00	0.00	11.20	0.00	4.90	10.40	0.00
TRINITY_DN724039_c1_g1	0.00	0.00	0.00	0.00	0.00	0.00	0.00	0.00	23.99	0.00
TRINITY_DN72403_c0_g1	0.00	6.50	15.82	0.00	47.71	15.96	0.00	0.00	66.45	0.00
TRINITY_DN72403_c1_g1	0.00	0.00	0.00	0.00	0.00	0.00	0.00	0.00	0.00	0.00
TRINITY_DN72403_c7_g1	0.00	0.00	14.14	2.97	31.65	2.40	4.38	2.18	11.45	0.00
TRINITY_DN724040_c0_g1	0.00	0.00	0.00	0.00	0.00	15.12	0.00	0.00	0.00	0.00
TRINITY_DN724042_c0_g1	0.00	0.00	0.00	0.00	0.00	0.00	0.00	0.00	0.00	0.00
TRINITY_DN724043_c0_g1	0.00	0.00	0.00	0.00	0.00	0.00	0.00	0.00	0.00	0.00
TRINITY_DN724044_c0_g1	0.00	0.00	1.84	1.13	7.52	5.53	1.69	0.00	4.18	0.00
TRINITY_DN724045_c0_g1	0.00	0.00	0.00	0.00	0.00	0.00	0.00	0.00	0.00	0.00
TRINITY_DN72404_c0_g1	0.00	0.00	15.44	9.23	34.42	15.25	3.44	6.76	67.98	3.38
TRINITY_DN724051_c0_g1	0.00	0.00	0.00	0.00	0.00	0.00	0.00	0.00	0.00	0.00
TRINITY_DN724052_c0_g1	0.00	0.00	0.00	0.00	8.33	0.00	0.00	14.57	7.74	0.00
TRINITY_DN724052_c2_g1	3.65	0.00	0.00	2.64	8.77	0.00	0.00	0.00	0.00	11.63
TRINITY_DN724052_c3_g1	0.00	3.44	0.00	0.00	0.00	0.00	0.00	0.00	3.92	0.00
TRINITY_DN724054_c2_g1	0.00	0.00	0.00	0.00	22.93	0.00	0.00	0.00	10.64	0.00
TRINITY_DN724055_c2_g1	0.00	0.00	0.00	2.73	9.05	0.00	4.07	0.00	16.93	0.00
TRINITY_DN724055_c3_g1	0.00	0.00	0.00	5.68	9.33	0.00	0.00	0.00	17.36	0.00
TRINITY_DN724055_c4_g1	0.00	0.00	0.00	0.00	0.00	0.00	0.00	0.00	0.00	0.00
TRINITY_DN724055_c5_g1	0.00	0.00	0.00	0.00	0.00	0.00	0.00	0.00	0.00	17.59
TRINITY_DN724059_c0_g1	0.00	0.00	0.00	0.00	0.00	0.00	0.00	0.00	0.00	0.00
TRINITY_DN724059_c0_g2	0.00	0.00	11.55	10.62	71.70	27.01	0.00	0.00	66.73	0.00
TRINITY_DN724059_c1_g1	0.00	0.00	0.00	0.00	28.60	0.00	0.00	0.00	0.00	0.00
TRINITY_DN72405_c0_g1	0.00	8.12	17.00	19.32	27.35	0.00	0.00	2.22	37.12	0.00
TRINITY_DN72405_c0_g2	0.00	2.37	7.11	9.62	5.83	4.26	0.00	1.32	5.50	0.00
TRINITY_DN72405_c0_g3	0.00	1.27	0.00	2.32	6.24	1.52	0.00	0.00	1.47	0.00
TRINITY_DN72405_c1_g2	0.00	0.00	0.00	0.00	0.00	0.00	0.00	0.00	0.00	0.00
TRINITY_DN72405_c2_g2	0.00	0.00	0.00	10.59	18.08	0.00	0.00	0.00	0.00	15.59
TRINITY_DN72405_c4_g1	0.00	0.00	0.00	0.00	0.00	0.00	0.00	0.00	0.00	0.00
TRINITY_DN724060_c0_g1	0.00	0.00	0.00	0.00	0.00	17.27	0.00	0.00	48.37	0.00
TRINITY_DN724065_c0_g1	0.00	0.00	0.00	0.00	0.00	0.00	0.00	0.00	0.00	0.00
TRINITY_DN724066_c0_g1	0.00	0.00	11.78	0.00	0.00	0.00	0.00	0.00	0.00	0.00
TRINITY_DN724069_c0_g1	0.00	0.00	0.00	0.00	0.00	0.00	0.00	0.00	0.00	0.00
TRINITY_DN72406_c0_g1	0.00	0.00	0.00	0.00	36.48	0.00	0.00	6.70	7.10	3.35
TRINITY_DN72406_c0_g2	0.00	0.00	12.00	0.00	17.68	0.00	0.00	0.00	14.13	0.00
TRINITY_DN724071_c0_g1	0.00	0.00	0.00	8.53	0.00	38.50	0.00	0.00	35.99	0.00
TRINITY_DN724071_c0_g2	0.00	0.00	0.00	0.00	0.00	6.28	0.00	0.00	0.00	0.00
TRINITY_DN724071_c1_g1	0.00	0.00	14.41	0.00	0.00	0.00	0.00	0.00	0.00	0.00
TRINITY_DN724071_c1_g2	0.00	0.00	3.47	0.00	0.00	0.00	6.31	3.40	6.27	0.00
TRINITY_DN724072_c0_g1	0.00	0.00	4.26	0.00	0.00	0.00	0.00	0.00	0.00	0.00
TRINITY_DN724074_c0_g1	0.00	0.00	0.00	0.00	0.00	0.00	0.00	14.48	0.00	0.00
TRINITY_DN724076_c0_g1	0.00	0.00	0.00	0.00	0.00	0.00	0.00	0.00	5.52	0.00
TRINITY_DN724077_c0_g1	0.00	0.00	0.00	0.00	0.00	0.00	0.00	16.13	50.56	0.00
TRINITY_DN724078_c0_g1	0.00	0.00	0.00	0.00	0.00	0.00	0.00	0.00	0.00	0.00
TRINITY_DN724079_c0_g1	0.00	0.00	0.00	0.00	0.00	0.00	0.00	0.00	0.00	0.00
TRINITY_DN72407_c0_g1	0.00	0.00	0.00	10.39	0.00	0.00	0.00	0.00	16.41	0.00
TRINITY_DN72407_c1_g2	0.00	0.00	0.00	0.00	0.00	0.00	0.00	0.00	0.00	0.00
TRINITY_DN724082_c0_g1	5.97	5.85	14.23	21.32	0.00	7.20	0.00	6.24	33.24	6.31
TRINITY_DN724083_c0_g1	0.00	0.00	0.00	0.00	0.00	0.00	0.00	0.00	9.20	0.00
TRINITY_DN724084_c0_g1	0.00	0.00	0.00	0.00	0.00	0.00	0.00	0.00	0.00	0.00
TRINITY_DN724085_c0_g1	0.00	0.00	0.00	10.23	0.00	0.00	0.00	0.00	0.00	0.00
TRINITY_DN724087_c0_g1	0.00	15.64	0.00	2.87	0.00	0.00	0.00	0.00	8.89	0.00
TRINITY_DN724089_c0_g1	0.00	0.00	0.00	0.00	33.23	0.00	0.00	0.00	0.00	0.00
TRINITY_DN72408_c0_g2	0.00	0.00	0.00	0.00	0.00	0.00	0.00	0.00	0.00	0.00
TRINITY_DN72408_c1_g1	1.33	17.96	43.31	17.07	47.38	12.34	1.42	15.70	95.36	2.82
TRINITY_DN72408_c1_g2	0.00	0.00	0.00	0.92	2.30	2.22	0.68	1.40	7.24	3.45
TRINITY_DN72408_c2_g1	0.00	0.00	0.00	0.00	13.27	0.00	0.00	0.00	6.19	0.00
TRINITY_DN72408_c2_g2	0.00	4.96	0.00	0.00	0.00	0.00	0.00	5.31	0.00	0.00
TRINITY_DN72408_c3_g1	0.00	0.00	0.00	7.20	0.00	0.00	0.00	0.00	11.18	0.00
TRINITY_DN72408_c5_g1	0.00	0.00	0.00	0.00	43.96	0.00	0.00	0.00	13.60	0.00
TRINITY_DN724091_c0_g1	0.00	17.14	13.91	4.17	0.00	0.00	0.00	0.00	0.00	0.00
TRINITY_DN724092_c0_g1	0.00	0.00	0.00	0.00	0.00	0.00	0.00	0.00	0.00	0.00
TRINITY_DN724093_c0_g1	0.00	0.00	0.00	21.89	0.00	0.00	0.00	0.00	17.33	0.00
TRINITY_DN724094_c0_g1	0.00	0.00	0.00	7.20	0.00	0.00	0.00	0.00	0.00	0.00
TRINITY_DN724095_c0_g1	0.00	0.00	0.00	0.00	0.00	0.00	0.00	0.00	16.27	0.00
TRINITY_DN724099_c0_g1	0.00	0.00	0.00	21.53	0.00	0.00	0.00	0.00	0.00	0.00
TRINITY_DN72409_c0_g1	0.00	0.00	0.00	27.69	12.44	1.74	1.59	0.00	17.25	4.40
TRINITY_DN7240_c0_g1	0.00	0.00	15.49	0.00	0.00	0.00	0.00	0.00	0.00	0.00
TRINITY_DN7240_c0_g2	0.00	0.00	0.00	0.00	8.97	0.00	0.00	0.00	8.28	7.39
TRINITY_DN7240_c1_g1	0.00	10.06	0.00	14.51	0.00	0.00	0.00	0.00	0.00	0.00
TRINITY_DN7240_c1_g2	0.00	0.00	0.00	0.00	0.00	0.00	0.00	0.00	0.00	0.00
TRINITY_DN7240_c6_g1	0.00	0.00	0.00	0.00	0.00	0.00	0.00	0.00	0.00	0.00
TRINITY_DN7240_c8_g1	0.00	0.00	0.00	0.00	0.00	0.00	0.00	0.00	0.00	0.00
TRINITY_DN724102_c0_g1	0.00	0.00	0.00	0.00	0.00	0.00	0.00	0.00	0.00	0.00
TRINITY_DN724103_c0_g1	0.00	0.00	10.05	0.00	0.00	0.00	0.00	0.00	0.00	0.00
TRINITY_DN724103_c1_g1	0.00	0.00	0.00	0.00	0.00	0.00	0.00	0.00	0.00	0.00
TRINITY_DN724105_c0_g1	0.00	0.00	0.00	0.00	0.00	0.00	0.00	0.00	17.85	0.00
TRINITY_DN724107_c0_g1	0.00	0.00	0.00	0.00	0.00	0.00	0.00	0.00	0.00	0.00
TRINITY_DN724108_c0_g1	0.00	0.00	0.00	0.00	73.56	0.00	0.00	0.00	0.00	0.00
TRINITY_DN724111_c0_g1	0.00	0.00	0.00	0.00	0.00	0.00	0.00	0.00	0.00	0.00
TRINITY_DN724112_c1_g1	0.00	0.00	0.00	0.00	0.00	0.00	0.00	0.00	0.00	0.00
TRINITY_DN724112_c3_g1	0.00	0.00	19.78	0.00	20.33	0.00	0.00	0.00	75.37	0.00
TRINITY_DN724116_c0_g1	0.00	0.00	38.02	0.00	0.00	0.00	0.00	17.45	0.00	0.00
TRINITY_DN724118_c0_g1	0.00	0.00	0.00	0.00	5.20	0.00	0.00	0.00	12.37	0.00
TRINITY_DN724119_c0_g1	0.00	0.00	0.00	0.00	0.00	0.00	0.00	0.00	0.00	0.00
TRINITY_DN72411_c1_g1	0.00	0.00	0.00	0.00	19.24	0.00	0.00	0.00	0.00	0.00
TRINITY_DN72411_c5_g1	0.00	0.00	0.00	0.00	0.00	0.00	0.00	0.00	0.00	0.00
TRINITY_DN724120_c0_g1	0.00	0.00	0.00	0.00	0.00	0.00	0.00	0.00	0.00	0.00
TRINITY_DN724124_c0_g1	0.00	0.00	0.00	0.00	0.00	0.00	0.00	0.00	0.00	0.00
TRINITY_DN724125_c0_g1	0.00	3.95	0.00	0.00	0.00	7.16	2.18	0.00	4.55	0.00
TRINITY_DN724127_c0_g1	0.00	0.00	0.00	10.30	0.00	0.00	0.00	0.00	0.00	0.00
TRINITY_DN724129_c0_g1	0.00	0.00	0.00	0.00	0.00	0.00	0.00	0.00	0.00	0.00
TRINITY_DN72412_c0_g1	0.00	0.00	0.00	3.81	0.00	0.00	0.00	0.00	0.00	0.00
TRINITY_DN72412_c1_g1	0.00	0.00	15.07	3.03	10.08	0.00	0.00	0.00	10.25	0.00
TRINITY_DN724130_c0_g1	0.00	0.00	10.49	0.00	0.00	0.00	0.00	0.00	0.00	0.00
TRINITY_DN724131_c0_g1	0.00	0.00	0.00	0.00	0.00	0.00	5.42	0.00	0.00	0.00
TRINITY_DN724132_c0_g1	0.00	0.00	0.00	0.00	0.00	0.00	0.00	0.00	18.00	0.00
TRINITY_DN724135_c0_g1	0.00	0.00	0.00	21.89	0.00	0.00	0.00	16.61	0.00	0.00
TRINITY_DN724137_c1_g1	0.00	0.00	0.00	0.00	0.00	0.00	0.00	0.00	0.00	0.00
TRINITY_DN724138_c0_g1	0.00	0.00	0.00	5.51	9.33	0.00	0.00	0.00	0.00	0.00
TRINITY_DN72413_c0_g1	0.00	0.00	0.00	0.00	0.00	0.00	0.00	0.00	4.34	0.00
TRINITY_DN72413_c0_g2	0.00	0.00	0.00	0.00	7.63	0.00	0.00	0.00	0.00	0.00
TRINITY_DN724140_c0_g1	0.00	0.00	0.00	0.00	3.57	0.00	0.00	0.00	0.00	0.00
TRINITY_DN724141_c0_g1	0.00	0.00	0.00	0.00	0.00	0.00	0.00	0.00	0.00	0.00
TRINITY_DN724142_c1_g1	0.00	0.00	0.00	0.00	0.00	0.00	0.00	0.00	0.00	0.00
TRINITY_DN724144_c0_g1	0.00	0.00	4.64	0.00	9.33	14.01	0.00	0.00	4.36	0.00
TRINITY_DN724145_c0_g1	0.00	0.00	9.70	0.92	3.13	0.00	1.23	3.74	7.84	0.00
TRINITY_DN724148_c0_g1	0.00	0.00	0.00	0.00	28.72	32.88	9.68	0.00	0.00	0.00
TRINITY_DN72414_c0_g1	0.00	0.00	0.00	0.00	0.00	0.00	0.00	0.00	8.49	0.00
TRINITY_DN724150_c0_g1	0.00	0.00	0.00	0.00	0.00	0.00	0.00	0.00	17.16	0.00
TRINITY_DN724154_c0_g1	0.00	0.00	0.00	0.00	4.66	0.00	0.00	0.00	0.00	0.00
TRINITY_DN724155_c0_g1	0.00	0.00	0.00	4.12	0.00	0.00	0.00	0.00	12.82	0.00
TRINITY_DN724159_c0_g1	0.00	0.00	0.00	0.00	0.00	0.00	0.00	0.00	0.00	0.00
TRINITY_DN724159_c1_g1	0.00	0.00	0.00	0.00	0.00	0.00	0.00	0.00	0.00	0.00
TRINITY_DN72415_c0_g2	0.00	0.00	0.00	0.00	0.00	0.00	0.00	0.00	0.00	0.00
TRINITY_DN724165_c0_g1	0.00	0.00	25.64	7.75	0.00	0.00	0.00	0.00	12.18	0.00
TRINITY_DN724167_c0_g1	0.00	0.00	6.16	0.00	0.00	0.00	0.00	0.00	5.86	0.00
TRINITY_DN724168_c0_g1	0.00	0.00	0.00	0.00	0.00	0.00	0.00	0.00	0.00	0.00
TRINITY_DN724169_c1_g1	0.00	0.00	0.00	0.00	12.53	0.00	0.00	0.00	0.00	0.00
TRINITY_DN724169_c1_g2	0.00	0.00	0.00	0.00	0.00	0.00	0.00	0.00	0.00	0.00
TRINITY_DN724169_c5_g1	0.00	0.00	0.00	0.00	0.00	0.00	0.00	0.00	13.02	0.00
TRINITY_DN72416_c0_g1	0.00	0.00	0.00	0.00	0.00	0.00	0.00	9.27	0.00	0.00
TRINITY_DN72416_c1_g1	0.00	0.00	0.00	0.00	0.00	0.00	11.06	0.00	23.34	0.00
TRINITY_DN72416_c2_g1	0.00	5.74	0.00	0.00	0.00	0.00	0.00	0.00	0.00	0.00
TRINITY_DN724170_c0_g1	0.00	0.00	0.00	0.00	0.00	0.00	0.00	0.00	0.00	0.00
TRINITY_DN724171_c0_g1	0.00	0.00	0.00	15.70	0.00	0.00	0.00	0.00	0.00	0.00
TRINITY_DN724173_c0_g1	0.00	0.00	0.00	0.00	0.00	0.00	0.00	0.00	0.00	0.00
TRINITY_DN724178_c0_g1	0.00	0.00	0.00	0.00	6.54	0.00	0.00	0.00	6.11	0.00
TRINITY_DN72417_c0_g1	0.00	3.84	0.00	2.26	7.18	0.00	0.00	0.00	8.83	0.00
TRINITY_DN72417_c0_g2	0.00	0.00	15.87	0.00	0.00	0.00	0.00	0.00	0.00	0.00
TRINITY_DN72417_c0_g3	0.00	0.00	0.00	0.00	0.00	0.00	0.00	0.00	0.00	0.00
TRINITY_DN72417_c0_g4	6.39	0.00	3.80	0.00	0.00	0.00	0.00	0.00	3.59	0.00
TRINITY_DN72417_c1_g1	0.00	0.00	0.00	2.08	0.00	0.00	0.00	0.00	0.00	0.00
TRINITY_DN724182_c0_g1	0.00	0.00	32.73	0.00	18.78	0.00	4.23	0.00	0.00	0.00
TRINITY_DN724185_c0_g1	0.00	1.30	0.00	1.93	3.21	6.27	1.44	0.00	10.59	0.00
TRINITY_DN724186_c0_g1	0.00	0.00	0.00	0.00	15.13	0.00	0.00	0.00	0.00	13.14
TRINITY_DN724186_c2_g1	0.00	0.00	0.00	0.00	0.00	0.00	0.00	0.00	0.00	0.00
TRINITY_DN724186_c4_g1	0.00	0.00	0.00	0.00	0.00	0.00	0.00	0.00	0.00	0.00
TRINITY_DN724186_c5_g1	0.00	0.00	7.28	13.08	0.00	0.00	0.00	0.00	20.42	0.00
TRINITY_DN724186_c6_g1	0.00	0.00	0.00	0.00	19.64	0.00	0.00	0.00	36.33	0.00
TRINITY_DN724188_c1_g1	0.00	0.00	0.00	0.00	0.00	0.00	0.00	0.00	0.00	0.00
TRINITY_DN724189_c0_g1	0.00	0.00	0.00	0.00	0.00	0.00	0.00	0.00	77.16	0.00
TRINITY_DN72418_c0_g1	0.00	0.00	0.00	0.00	0.00	0.00	0.00	0.00	0.00	0.00
TRINITY_DN724190_c0_g1	0.00	0.00	0.00	0.00	0.00	0.00	0.00	0.00	0.00	0.00
TRINITY_DN724190_c1_g1	0.00	0.00	0.00	0.00	0.00	0.00	0.00	0.00	0.00	0.00
TRINITY_DN724191_c0_g1	0.00	0.00	17.88	3.20	0.00	12.80	0.00	0.00	12.18	0.00
TRINITY_DN724193_c0_g1	0.00	0.00	0.00	0.00	12.70	0.00	0.00	0.00	11.85	0.00
TRINITY_DN724194_c0_g1	0.00	0.00	6.47	0.00	0.00	0.00	0.00	0.00	6.14	0.00
TRINITY_DN724195_c0_g1	0.00	0.00	0.00	2.83	0.00	0.00	0.00	6.54	5.93	0.00
TRINITY_DN724195_c1_g1	0.00	0.00	0.00	0.00	0.00	0.00	0.00	0.00	0.00	0.00
TRINITY_DN724196_c0_g1	0.00	0.00	0.00	6.13	0.00	10.23	0.00	0.00	4.76	0.00
TRINITY_DN724197_c0_g1	0.00	0.00	0.00	6.15	0.00	0.00	0.00	0.00	0.00	0.00
TRINITY_DN724198_c0_g1	0.00	0.00	0.00	0.00	0.00	34.79	0.00	15.56	0.00	0.00
TRINITY_DN724199_c0_g1	2.30	2.24	1.25	0.00	0.00	5.42	0.00	0.00	0.00	0.00
TRINITY_DN7241_c0_g1	0.00	0.00	27.75	37.17	30.85	79.79	0.00	10.58	61.74	0.00
TRINITY_DN7241_c10_g1	0.00	0.00	19.01	0.00	0.00	0.00	0.00	0.00	0.00	0.00
TRINITY_DN7241_c1_g1	0.00	0.00	0.00	0.00	0.00	0.00	0.00	0.00	0.00	0.00
TRINITY_DN7241_c1_g2	0.00	0.76	0.00	0.00	0.94	0.00	1.68	2.57	1.88	0.00
TRINITY_DN7241_c3_g1	0.00	0.00	0.00	0.00	0.00	0.00	0.00	0.00	0.00	0.00
TRINITY_DN7241_c4_g1	0.00	0.00	0.00	0.00	0.00	0.00	0.00	0.00	0.00	0.00
TRINITY_DN724203_c1_g1	0.00	0.00	0.00	0.00	0.00	0.00	0.00	0.00	0.00	0.00
TRINITY_DN724207_c0_g1	0.00	0.00	0.00	0.00	0.00	0.00	0.00	0.00	0.00	0.00
TRINITY_DN724209_c0_g1	0.00	0.00	0.00	0.00	32.02	0.00	0.00	0.00	0.00	0.00
TRINITY_DN72420_c0_g1	0.00	0.00	13.46	0.00	0.00	0.00	0.00	0.00	6.30	0.00
TRINITY_DN724212_c0_g1	0.00	0.00	0.00	0.00	0.00	0.00	0.00	0.00	0.00	0.00
TRINITY_DN724215_c0_g1	6.71	91.52	103.26	66.41	159.90	40.05	35.46	27.94	178.04	14.07
TRINITY_DN724216_c0_g1	0.00	0.00	0.00	0.00	0.00	0.00	0.00	0.00	15.68	0.00
TRINITY_DN724217_c0_g1	0.00	0.00	21.32	0.00	0.00	8.58	0.00	0.00	4.01	0.00
TRINITY_DN724218_c0_g1	0.00	0.00	16.96	0.00	0.00	0.00	0.00	0.00	32.25	0.00
TRINITY_DN72421_c0_g1	0.00	0.00	0.00	0.00	0.00	0.00	0.00	0.00	0.00	0.00
TRINITY_DN72421_c2_g1	0.00	0.00	16.00	0.00	0.00	0.00	0.00	0.00	75.87	0.00
TRINITY_DN72421_c4_g1	0.00	13.00	0.00	0.00	0.00	0.00	0.00	0.00	0.00	0.00
TRINITY_DN72421_c5_g2	0.00	0.00	0.00	0.00	0.00	0.00	0.00	0.00	0.00	0.00
TRINITY_DN724221_c0_g1	0.00	0.00	0.00	0.00	16.31	0.00	0.00	0.00	30.15	0.00
TRINITY_DN724224_c0_g1	0.00	0.00	0.00	0.00	0.00	0.00	0.00	0.00	0.00	0.00
TRINITY_DN724224_c0_g2	0.00	0.00	0.00	0.00	0.00	0.00	0.00	0.00	0.00	0.00
TRINITY_DN724226_c0_g1	0.00	0.00	0.00	0.00	35.86	0.00	0.00	0.00	0.00	0.00
TRINITY_DN724228_c0_g1	0.00	0.00	0.00	0.00	0.00	0.00	0.00	0.00	11.84	0.00
TRINITY_DN724229_c0_g1	0.00	0.00	0.00	0.00	0.00	0.00	0.00	0.00	0.00	0.00
TRINITY_DN724232_c0_g1	0.00	0.00	0.00	0.00	0.00	0.00	0.00	0.00	5.50	0.00
TRINITY_DN724235_c0_g1	0.00	0.00	0.00	4.08	0.00	0.00	6.09	0.00	0.00	6.03
TRINITY_DN724236_c0_g1	0.00	0.00	0.00	0.00	0.00	0.00	0.00	0.00	0.00	0.00
TRINITY_DN724237_c0_g1	0.00	0.00	0.00	0.00	0.00	0.00	3.32	0.00	3.45	0.00
TRINITY_DN724238_c0_g1	0.00	0.00	0.00	0.00	0.00	0.00	0.00	3.94	0.00	0.00
TRINITY_DN724239_c0_g1	0.00	0.00	0.00	0.00	0.00	0.00	0.00	0.00	0.00	0.00
TRINITY_DN72423_c0_g1	0.00	0.00	17.60	0.00	0.00	0.00	0.00	0.00	0.00	0.00
TRINITY_DN72423_c1_g3	0.00	0.00	0.00	5.48	9.27	0.00	0.00	0.00	10.18	0.00
TRINITY_DN72423_c1_g4	0.00	0.00	0.00	10.67	0.00	0.00	0.00	0.00	0.00	0.00
TRINITY_DN724240_c0_g1	0.00	0.00	0.00	0.00	0.00	9.95	0.00	0.00	18.50	0.00
TRINITY_DN724241_c2_g1	0.00	0.00	0.00	0.00	0.00	0.00	0.00	0.00	12.27	0.00
TRINITY_DN724243_c0_g1	0.00	0.00	0.00	5.26	0.00	0.00	0.00	3.85	0.00	0.00
TRINITY_DN724243_c1_g1	0.00	0.00	0.00	0.00	10.56	0.00	0.00	0.00	0.00	0.00
TRINITY_DN724244_c0_g1	0.00	0.00	0.00	0.00	0.00	0.00	0.00	0.00	0.00	0.00
TRINITY_DN724245_c1_g1	0.00	0.00	0.00	25.43	0.00	0.00	0.00	0.00	0.00	0.00
TRINITY_DN724247_c0_g1	0.00	0.00	8.94	0.00	0.00	0.00	0.00	0.00	0.00	0.00
TRINITY_DN724248_c0_g1	0.00	0.00	0.00	0.00	0.00	0.00	0.00	0.00	0.00	0.00
TRINITY_DN724249_c0_g1	0.00	0.00	0.00	5.97	0.00	0.00	0.00	0.00	47.01	0.00
TRINITY_DN72424_c2_g1	0.00	0.00	0.00	0.00	0.00	0.00	0.00	0.00	38.07	0.00
TRINITY_DN72424_c2_g2	6.15	13.40	0.00	4.46	7.73	22.21	0.00	6.42	9.95	0.00
TRINITY_DN72424_c5_g1	0.00	13.88	0.00	0.00	0.00	0.00	0.00	0.00	0.00	0.00
TRINITY_DN724251_c0_g1	0.00	0.00	0.00	18.35	0.00	0.00	0.00	0.00	0.00	0.00
TRINITY_DN724252_c0_g1	0.00	0.00	0.00	0.00	0.00	0.00	17.16	17.60	18.33	0.00
TRINITY_DN724253_c0_g1	0.00	0.00	0.00	0.00	0.00	0.00	0.00	0.00	0.00	0.00
TRINITY_DN724255_c0_g1	0.00	0.00	0.00	11.57	0.00	19.61	0.00	0.00	0.00	0.00
TRINITY_DN724255_c1_g1	0.00	0.00	0.00	0.00	0.00	0.00	0.00	0.00	0.00	0.00
TRINITY_DN724255_c2_g1	0.00	0.00	0.00	0.00	0.00	0.00	0.00	0.00	0.00	0.00
TRINITY_DN724256_c0_g1	0.00	0.00	0.00	0.00	6.61	0.00	0.00	0.00	11.94	0.00
TRINITY_DN724257_c0_g1	0.00	0.00	0.00	0.00	0.00	0.00	0.00	0.00	5.07	0.00
TRINITY_DN724260_c0_g1	0.00	8.53	0.00	0.00	0.00	0.00	0.00	0.00	0.00	0.00
TRINITY_DN724262_c0_g1	0.00	0.00	0.00	0.00	0.00	15.98	0.00	0.00	14.95	0.00
TRINITY_DN724264_c0_g1	0.00	0.00	0.00	0.00	33.55	0.00	0.00	0.00	0.00	0.00
TRINITY_DN724268_c0_g1	0.00	0.00	0.00	0.00	0.00	0.00	0.00	0.00	0.00	0.00
TRINITY_DN72426_c3_g1	0.00	0.00	0.00	7.11	0.00	0.00	0.00	0.00	22.39	0.00
TRINITY_DN72426_c4_g1	0.00	0.00	0.00	9.18	31.24	30.98	0.00	13.81	14.48	0.00
TRINITY_DN72426_c8_g1	0.00	0.00	59.89	0.00	0.00	0.00	0.00	0.00	14.26	0.00
TRINITY_DN724272_c0_g1	0.00	46.94	0.00	0.00	0.00	0.00	0.00	0.00	0.00	0.00
TRINITY_DN724273_c0_g1	0.00	0.00	0.00	13.25	0.00	0.00	0.00	0.00	10.44	0.00
TRINITY_DN724275_c0_g1	0.00	0.00	0.00	0.00	0.00	0.00	0.00	9.99	21.21	0.00
TRINITY_DN724278_c0_g1	0.00	0.00	5.65	0.00	0.00	0.00	0.00	0.00	10.56	0.00
TRINITY_DN724281_c0_g1	0.00	0.00	0.00	11.33	0.00	0.00	0.00	0.00	0.00	0.00
TRINITY_DN724284_c0_g1	0.00	0.00	0.00	0.00	0.00	0.00	0.00	0.00	0.00	0.00
TRINITY_DN724285_c0_g1	0.00	0.00	0.00	0.00	0.00	0.00	0.00	0.00	0.00	0.00
TRINITY_DN724287_c0_g3	0.00	0.00	0.00	0.00	0.00	0.00	0.00	0.00	17.16	0.00
TRINITY_DN724287_c2_g1	0.00	0.00	0.00	0.00	0.00	0.00	0.00	0.00	9.64	0.00
TRINITY_DN724287_c3_g1	0.00	0.00	0.00	7.52	0.00	0.00	0.00	11.23	11.84	0.00
TRINITY_DN724288_c0_g1	0.00	0.00	0.00	0.00	0.00	0.00	0.00	0.00	15.07	0.00
TRINITY_DN724289_c0_g1	0.00	0.00	0.00	0.00	0.00	0.00	0.00	0.00	0.00	0.00
TRINITY_DN72428_c0_g1	0.00	0.00	0.00	0.00	0.00	3.34	0.00	5.58	4.37	0.00
TRINITY_DN72428_c0_g2	0.00	0.00	0.00	4.45	0.00	0.00	0.00	0.00	0.00	0.00
TRINITY_DN72428_c0_g3	0.00	0.00	0.00	0.00	0.00	0.00	0.00	0.00	0.00	0.00
TRINITY_DN72428_c0_g4	0.00	0.00	36.21	7.26	0.00	0.00	10.84	0.00	0.00	0.00
TRINITY_DN72428_c1_g1	0.00	0.00	0.00	0.00	0.00	0.00	0.00	0.82	0.00	0.00
TRINITY_DN72428_c2_g1	0.00	6.03	0.00	2.97	0.00	7.28	0.00	0.00	2.32	0.00
TRINITY_DN72428_c3_g1	0.00	0.00	11.42	3.49	11.56	5.73	2.60	0.00	3.24	2.56
TRINITY_DN724290_c0_g1	0.00	0.00	12.66	0.00	0.00	0.00	0.00	0.00	22.41	0.00
TRINITY_DN724291_c0_g1	0.00	0.00	0.00	0.00	0.00	0.00	0.00	0.00	0.00	0.00
TRINITY_DN724293_c0_g1	0.00	0.00	0.00	0.00	0.00	0.00	0.00	0.00	0.00	0.00
TRINITY_DN724293_c1_g1	0.00	0.00	0.00	0.00	0.00	0.00	0.00	0.00	0.00	0.00
TRINITY_DN724297_c0_g1	0.00	0.00	0.00	0.00	64.05	0.00	0.00	0.00	0.00	0.00
TRINITY_DN724298_c1_g1	0.00	0.00	0.00	0.00	0.00	0.00	0.00	0.00	0.00	0.00
TRINITY_DN7242_c0_g1	1.09	8.95	25.80	12.92	48.34	12.97	6.93	13.53	66.55	2.52
TRINITY_DN7242_c0_g2	1.86	6.04	16.14	13.42	32.34	9.39	0.00	4.66	23.73	0.00
TRINITY_DN7242_c3_g1	0.00	0.00	0.00	0.00	0.00	0.00	0.00	0.00	0.00	0.00
TRINITY_DN724300_c0_g1	8.19	0.00	0.00	0.00	0.00	0.00	0.00	0.00	18.06	0.00
TRINITY_DN724303_c1_g1	0.00	0.00	0.00	0.00	0.00	0.00	0.00	0.00	0.00	0.00
TRINITY_DN724305_c0_g1	0.00	0.00	0.00	8.76	14.91	0.00	0.00	0.00	0.00	0.00
TRINITY_DN724307_c0_g1	0.00	0.00	0.00	11.66	20.00	0.00	0.00	0.00	37.02	0.00
TRINITY_DN724308_c0_g1	0.00	0.00	0.00	0.00	22.78	0.00	0.00	0.00	0.00	0.00
TRINITY_DN72430_c0_g1	0.00	0.00	0.00	0.00	0.00	6.42	0.00	0.00	11.90	0.00
TRINITY_DN724311_c0_g1	0.00	0.00	0.00	0.00	0.00	12.97	0.00	0.00	24.18	0.00
TRINITY_DN724311_c2_g1	1.18	0.00	8.19	3.57	0.00	7.27	0.00	0.00	3.62	1.25
TRINITY_DN724311_c3_g1	0.00	0.00	0.00	0.00	0.00	0.00	0.00	0.00	0.00	0.00
TRINITY_DN724312_c0_g1	0.00	0.00	13.98	0.71	4.68	0.00	0.00	0.00	0.00	0.00
TRINITY_DN724313_c0_g1	0.00	0.00	48.76	0.00	16.76	0.00	21.85	0.00	0.00	0.00
TRINITY_DN724313_c1_g1	0.00	0.00	0.00	0.00	0.00	0.00	0.00	0.00	30.71	0.00
TRINITY_DN724315_c0_g1	0.00	0.00	0.00	0.00	0.00	0.00	0.00	0.00	0.00	0.00
TRINITY_DN724316_c0_g1	0.00	0.00	0.00	0.00	0.00	21.01	0.00	0.00	9.76	0.00
TRINITY_DN724317_c0_g1	0.00	0.00	7.38	0.00	7.41	0.00	0.00	0.00	0.00	0.00
TRINITY_DN724319_c0_g1	0.00	0.00	0.00	0.00	34.71	0.00	0.00	0.00	0.00	0.00
TRINITY_DN72431_c0_g1	0.00	0.00	0.00	3.06	5.07	0.00	0.00	0.00	14.23	0.00
TRINITY_DN72431_c1_g1	0.00	0.00	0.00	0.00	0.00	0.00	0.00	0.00	0.00	0.00
TRINITY_DN724321_c0_g1	0.00	0.00	0.00	0.00	0.00	0.00	0.00	0.00	16.56	0.00
TRINITY_DN724322_c0_g1	0.00	0.00	0.00	0.00	0.00	0.00	0.00	0.00	0.00	0.00
TRINITY_DN724323_c0_g1	0.00	0.00	0.00	3.16	0.00	0.00	0.00	0.00	9.80	0.00
TRINITY_DN724324_c0_g1	0.00	0.00	0.00	0.00	0.00	0.00	0.00	0.00	0.00	0.00
TRINITY_DN724325_c0_g1	0.00	0.00	6.80	2.07	7.22	0.00	0.00	0.00	0.00	0.00
TRINITY_DN72432_c0_g1	0.00	0.00	17.76	21.34	19.88	18.07	0.00	0.00	33.70	0.00
TRINITY_DN72432_c10_g1	0.00	0.00	0.00	0.00	14.36	0.00	11.27	0.00	23.94	0.00
TRINITY_DN72432_c1_g1	0.00	8.85	7.10	5.45	0.00	10.67	0.00	1.64	39.04	4.86
TRINITY_DN72432_c8_g1	0.00	0.00	0.00	0.00	0.00	0.00	0.00	0.00	7.90	0.00
TRINITY_DN72432_c9_g1	0.00	4.28	18.07	11.04	20.96	0.00	0.00	0.00	14.77	0.00
TRINITY_DN724332_c0_g1	0.00	0.00	19.17	0.00	9.71	0.00	0.00	0.00	18.06	0.00
TRINITY_DN724335_c0_g1	0.00	0.00	4.90	0.00	0.00	0.00	0.00	0.00	0.00	0.00
TRINITY_DN724336_c0_g1	0.00	0.00	0.00	0.00	0.00	0.00	0.00	0.00	10.58	0.00
TRINITY_DN72433_c0_g1	0.00	6.46	13.36	12.15	13.37	0.00	0.00	0.00	15.89	0.00
TRINITY_DN72433_c0_g2	0.00	0.00	5.64	0.00	17.15	0.00	0.00	0.00	10.73	0.00
TRINITY_DN72433_c2_g1	0.00	0.00	0.00	0.00	12.86	0.00	0.00	0.00	0.00	0.00
TRINITY_DN724340_c0_g1	0.00	0.00	0.00	0.00	0.00	0.00	0.00	0.00	0.00	0.00
TRINITY_DN724340_c0_g2	0.00	0.00	0.00	0.00	0.00	0.00	0.00	0.00	0.00	0.00
TRINITY_DN724344_c0_g1	0.00	0.00	0.00	0.00	0.00	0.00	0.00	0.00	0.00	0.00
TRINITY_DN724347_c0_g1	0.00	0.00	0.00	0.00	0.00	0.00	0.00	0.00	0.00	0.00
TRINITY_DN724348_c0_g1	0.00	0.00	0.00	4.81	0.00	0.00	0.00	0.00	7.53	7.14
TRINITY_DN72434_c0_g3	0.00	0.00	0.00	0.00	0.00	0.00	0.00	0.00	0.00	0.00
TRINITY_DN72434_c1_g1	0.00	15.88	76.78	0.00	0.00	70.99	0.00	0.00	18.33	0.00
TRINITY_DN72434_c1_g2	0.00	0.00	0.00	0.00	52.98	34.79	0.00	0.00	16.27	0.00
TRINITY_DN72434_c2_g1	0.00	12.49	0.00	0.00	0.00	0.00	0.00	0.00	0.00	0.00
TRINITY_DN72434_c3_g1	0.00	0.00	0.00	5.05	0.00	0.00	0.00	0.00	3.99	0.00
TRINITY_DN72434_c4_g1	0.00	0.00	0.00	3.50	0.00	0.00	0.00	0.00	0.00	0.00
TRINITY_DN72434_c8_g1	0.00	0.00	0.00	0.00	0.00	0.00	0.00	9.17	19.40	0.00
TRINITY_DN724352_c0_g1	0.00	0.00	0.00	0.00	12.86	0.00	0.00	0.00	11.91	0.00
TRINITY_DN724353_c0_g1	0.00	0.00	36.91	0.00	0.00	0.00	0.00	0.00	11.67	0.00
TRINITY_DN724354_c0_g1	0.00	0.00	0.00	0.00	0.00	0.00	0.00	0.00	0.00	0.00
TRINITY_DN724357_c1_g1	0.00	0.00	0.00	0.00	0.00	0.00	0.00	0.00	0.00	0.00
TRINITY_DN724357_c2_g1	0.00	0.00	12.30	0.00	0.00	0.00	0.00	0.00	0.00	0.00
TRINITY_DN724357_c3_g1	0.00	0.00	0.00	0.00	43.59	0.00	0.00	0.00	0.00	0.00
TRINITY_DN724358_c0_g1	0.00	0.00	0.00	6.65	0.00	7.50	0.00	0.00	20.65	0.00
TRINITY_DN724358_c1_g1	0.00	0.00	0.00	3.58	0.00	5.89	2.68	0.00	8.36	0.00
TRINITY_DN724359_c0_g1	0.00	0.00	0.00	12.37	0.00	5.51	9.90	0.00	99.26	9.16
TRINITY_DN724359_c1_g1	0.00	4.26	5.96	4.20	18.43	5.10	3.14	0.00	9.12	0.79
TRINITY_DN72435_c0_g1	0.00	0.00	0.00	0.00	10.83	0.00	0.00	0.00	30.18	0.00
TRINITY_DN72435_c0_g3	0.00	0.00	14.61	0.00	6.81	0.00	0.00	5.97	0.00	0.00
TRINITY_DN72435_c12_g1	0.00	0.00	0.00	0.00	12.01	0.00	0.00	0.00	0.00	0.00
TRINITY_DN72435_c14_g1	0.00	0.00	0.00	0.00	17.80	0.00	0.00	0.00	16.41	0.00
TRINITY_DN72435_c1_g1	0.00	0.00	0.93	0.00	3.22	0.00	0.72	0.00	1.80	0.00
TRINITY_DN72435_c2_g1	0.00	0.00	6.33	0.00	6.35	0.00	0.00	0.00	0.00	0.00
TRINITY_DN72435_c4_g1	0.67	10.19	30.56	9.43	63.83	18.31	4.23	15.82	42.44	2.13
TRINITY_DN72435_c4_g2	0.00	0.00	0.00	0.00	0.00	0.00	0.00	0.00	0.00	0.00
TRINITY_DN72435_c5_g2	0.00	18.22	0.00	0.00	0.00	0.00	0.00	0.00	6.90	0.00
TRINITY_DN72435_c6_g1	0.00	0.00	0.00	0.00	0.00	0.00	0.00	0.00	0.00	0.00
TRINITY_DN72435_c8_g1	0.00	0.00	58.21	4.36	38.26	0.00	19.53	12.79	6.81	0.00
TRINITY_DN72435_c9_g1	0.00	0.00	0.00	2.34	0.00	0.00	0.00	0.00	0.00	0.00
TRINITY_DN724361_c0_g1	0.00	0.00	0.00	0.00	0.00	34.53	0.00	0.00	0.00	0.00
TRINITY_DN724362_c0_g1	0.00	0.00	0.00	0.00	0.00	0.00	0.00	0.00	0.00	12.93
TRINITY_DN724364_c0_g1	0.00	0.00	0.00	6.11	20.74	0.00	0.00	0.00	9.64	0.00
TRINITY_DN724366_c0_g1	0.00	0.00	0.00	0.00	0.00	0.00	10.84	0.00	0.00	0.00
TRINITY_DN724369_c0_g1	0.00	0.00	0.00	0.00	0.00	0.00	0.00	0.00	0.00	0.00
TRINITY_DN72436_c0_g1	0.00	0.00	0.00	0.00	0.00	0.00	0.00	0.00	10.37	0.00
TRINITY_DN72436_c1_g1	0.00	0.00	0.00	0.00	0.00	0.00	0.00	0.00	0.00	0.00
TRINITY_DN72436_c2_g1	0.00	0.00	0.00	10.13	0.00	0.00	0.00	0.00	0.00	0.00
TRINITY_DN724372_c0_g1	0.00	0.00	58.70	11.77	60.49	0.00	0.00	0.00	0.00	0.00
TRINITY_DN724373_c0_g1	0.00	0.00	0.00	0.00	0.00	0.00	0.00	0.00	0.00	0.00
TRINITY_DN724375_c1_g1	0.00	0.00	0.00	6.15	0.00	0.00	0.00	0.00	0.00	0.00
TRINITY_DN724377_c0_g1	0.00	0.00	7.28	0.00	0.00	0.00	0.00	6.39	0.00	0.00
TRINITY_DN72437_c0_g2	1.53	0.00	14.98	0.00	3.64	0.00	3.27	0.00	10.29	0.00
TRINITY_DN72437_c2_g1	0.00	0.00	0.00	0.00	0.00	0.00	0.00	0.00	0.00	0.00
TRINITY_DN72437_c2_g2	0.00	0.00	0.00	0.00	0.00	4.26	0.00	0.00	0.00	0.00
TRINITY_DN72437_c3_g1	0.00	17.36	5.94	0.32	0.00	8.46	0.00	7.47	35.61	0.00
TRINITY_DN72437_c4_g1	0.00	0.00	4.61	7.12	0.00	1.28	0.00	3.59	0.00	0.00
TRINITY_DN72437_c5_g1	0.00	0.00	0.00	0.00	0.00	0.00	0.00	0.00	0.00	0.00
TRINITY_DN724381_c0_g1	0.00	0.00	4.01	2.44	11.39	0.00	0.00	0.00	10.65	0.00
TRINITY_DN724382_c0_g1	0.00	0.00	0.00	13.60	4.51	0.00	0.00	3.98	8.44	3.99
TRINITY_DN724386_c0_g1	0.00	0.00	0.00	0.00	0.00	0.00	0.00	0.00	0.00	0.00
TRINITY_DN724388_c0_g1	0.00	0.00	0.00	0.00	0.00	0.00	0.00	0.00	0.00	0.00
TRINITY_DN724389_c0_g1	0.00	0.00	0.00	0.00	0.00	0.00	0.00	0.00	0.00	0.00
TRINITY_DN72438_c1_g1	0.00	0.00	0.00	0.00	0.00	0.00	0.00	0.00	15.17	0.00
TRINITY_DN72438_c2_g1	0.00	0.00	0.00	0.00	0.00	0.00	0.00	0.00	18.16	0.00
TRINITY_DN724391_c0_g1	0.00	0.00	0.00	0.00	0.00	16.86	0.00	14.99	0.00	0.00
TRINITY_DN724395_c0_g1	0.00	0.00	0.00	0.00	0.00	0.00	0.00	0.00	0.00	0.00
TRINITY_DN72439_c0_g1	0.00	0.00	2.19	0.00	0.00	0.00	0.00	0.00	0.00	0.00
TRINITY_DN72439_c1_g1	0.00	3.23	3.91	4.75	19.69	0.00	0.00	0.00	29.46	0.00
TRINITY_DN72439_c3_g1	0.00	0.00	0.00	0.00	0.00	6.00	0.00	0.00	5.57	0.00
TRINITY_DN7243_c0_g1	11.95	0.00	0.00	0.00	0.00	0.00	0.00	17.79	33.06	0.00
TRINITY_DN724400_c0_g1	0.00	9.02	5.45	1.66	11.04	0.00	4.97	2.46	7.78	4.90
TRINITY_DN724402_c0_g1	0.00	0.00	0.00	0.00	0.00	0.00	0.00	0.00	0.00	0.00
TRINITY_DN724407_c0_g1	0.00	0.00	0.00	0.00	0.00	0.00	0.00	0.00	0.00	0.00
TRINITY_DN72440_c0_g2	0.00	0.00	0.00	4.68	0.00	0.00	0.00	0.00	0.00	0.00
TRINITY_DN72440_c0_g3	10.29	3.27	0.00	7.11	35.86	7.95	14.33	10.63	45.97	7.05
TRINITY_DN72440_c0_g4	0.00	0.00	0.00	7.64	0.00	0.00	0.00	0.00	12.00	11.27
TRINITY_DN72440_c2_g1	0.00	0.00	0.00	0.00	0.00	0.00	0.00	0.00	0.00	0.00
TRINITY_DN724411_c0_g1	0.00	9.71	0.00	0.00	0.00	0.00	0.00	0.00	22.11	0.00
TRINITY_DN724417_c0_g1	0.00	0.00	0.00	8.13	0.00	0.00	0.00	0.00	6.32	0.00
TRINITY_DN724418_c0_g1	0.00	0.00	6.30	0.00	0.00	0.00	0.00	1.46	7.60	0.00
TRINITY_DN724419_c0_g1	0.00	0.00	0.00	4.81	0.00	0.00	0.00	0.00	0.00	0.00
TRINITY_DN72441_c0_g1	0.00	0.00	0.00	0.00	0.00	0.00	0.00	0.00	0.00	0.00
```
