## SupplementalFiles_AlvarezBuyllaetal for "Molecular physiology of pumiliotoxin sequestration in a poison frog": skin.kallisto.gene.counts.matrix (part 96 of 114)

```
TRINITY_DN72441_c0_g2	0.00	0.00	0.00	0.00	6.95	0.00	0.00	2.07	4.54	0.00
TRINITY_DN724423_c0_g1	0.00	0.00	0.00	0.00	19.21	0.00	0.00	0.00	0.00	0.00
TRINITY_DN724425_c0_g1	0.00	0.00	0.00	0.00	11.67	0.00	0.00	0.00	32.53	0.00
TRINITY_DN724427_c1_g1	0.00	0.00	19.78	0.00	0.00	0.00	17.61	0.00	0.00	0.00
TRINITY_DN724428_c0_g1	0.00	0.00	0.00	22.08	18.90	18.74	0.00	0.00	35.00	16.31
TRINITY_DN724429_c0_g1	0.00	0.00	0.00	0.00	0.00	0.00	0.00	0.00	0.00	0.00
TRINITY_DN724429_c1_g1	0.00	0.00	0.00	0.00	14.41	0.00	0.00	0.00	13.39	0.00
TRINITY_DN72442_c0_g2	0.00	10.83	0.00	3.72	0.00	0.00	0.00	0.00	0.00	0.00
TRINITY_DN72442_c1_g1	0.00	1.48	5.97	6.13	3.64	1.78	3.26	1.64	2.17	0.00
TRINITY_DN72442_c2_g1	2.96	8.72	17.57	19.26	14.17	10.59	0.00	12.57	53.19	3.14
TRINITY_DN72442_c3_g1	0.00	12.93	3.87	0.00	0.00	0.00	0.00	0.00	0.00	0.00
TRINITY_DN72442_c4_g2	0.00	0.00	24.78	0.00	0.00	0.00	0.00	0.00	0.00	0.00
TRINITY_DN72442_c4_g3	0.00	24.25	0.00	0.00	0.00	0.00	8.72	0.00	0.00	0.00
TRINITY_DN72442_c4_g4	0.00	0.00	0.00	0.00	15.16	0.00	0.00	0.00	0.00	0.00
TRINITY_DN72442_c5_g1	0.00	0.00	0.00	6.42	0.00	0.00	0.00	0.00	20.24	0.00
TRINITY_DN72442_c6_g1	0.00	0.00	0.00	0.00	0.00	0.00	0.00	0.00	0.00	0.00
TRINITY_DN72442_c7_g1	0.00	0.00	0.00	0.00	0.00	0.00	0.00	0.00	0.00	0.00
TRINITY_DN724431_c0_g1	0.00	18.26	0.00	0.00	0.00	0.00	0.00	9.80	0.00	0.00
TRINITY_DN724432_c0_g1	0.00	0.00	0.00	0.00	13.72	0.00	0.00	0.00	0.00	0.00
TRINITY_DN724433_c0_g1	0.00	0.00	0.00	0.00	0.00	0.00	0.00	0.00	18.84	0.00
TRINITY_DN724436_c0_g1	0.00	0.00	17.44	0.00	0.00	0.00	0.00	0.00	33.11	0.00
TRINITY_DN724437_c0_g1	0.00	0.00	0.00	0.00	0.00	0.00	0.00	0.00	17.50	0.00
TRINITY_DN724439_c0_g1	0.00	0.00	0.00	0.00	0.37	0.00	0.00	0.00	0.00	0.00
TRINITY_DN72443_c0_g1	0.00	0.00	14.17	8.54	14.54	0.00	0.00	0.00	14.09	0.00
TRINITY_DN72443_c2_g1	0.00	2.62	18.97	13.51	28.79	9.53	5.77	2.84	48.02	2.83
TRINITY_DN72443_c3_g1	0.00	0.00	0.00	0.00	0.00	0.00	0.00	0.00	0.00	0.00
TRINITY_DN724444_c0_g1	0.00	0.00	0.00	9.80	33.52	0.00	0.00	0.00	0.00	0.00
TRINITY_DN724444_c1_g1	0.00	0.00	0.00	0.00	0.00	0.00	16.79	0.00	0.00	0.00
TRINITY_DN724445_c0_g1	0.00	0.00	0.00	0.00	0.00	0.00	0.00	0.00	0.00	0.00
TRINITY_DN724448_c1_g1	0.00	1.51	5.47	2.24	16.77	1.83	1.67	0.00	3.51	0.00
TRINITY_DN72444_c0_g1	0.00	0.00	0.00	0.00	0.00	0.00	5.14	0.00	0.00	0.00
TRINITY_DN72444_c0_g2	0.00	5.21	0.00	3.84	9.55	6.32	0.00	0.00	26.12	0.00
TRINITY_DN724451_c0_g1	0.00	0.00	0.00	0.00	8.29	0.00	0.00	0.00	0.00	0.00
TRINITY_DN724452_c1_g1	0.00	0.00	0.00	0.00	0.00	0.00	0.00	0.00	9.70	0.00
TRINITY_DN724458_c0_g1	0.00	0.00	0.00	0.00	0.00	0.00	0.00	0.00	0.00	0.00
TRINITY_DN72445_c0_g1	0.00	0.00	0.00	1.50	7.40	1.20	1.10	2.24	8.23	2.21
TRINITY_DN72445_c0_g2	0.00	0.00	0.00	0.00	0.00	0.00	0.00	0.00	14.48	0.00
TRINITY_DN72445_c0_g3	0.00	0.00	0.00	9.54	0.00	0.00	0.00	0.00	0.00	0.00
TRINITY_DN72445_c0_g4	0.00	2.90	9.29	1.41	0.00	0.00	0.00	0.00	6.67	0.00
TRINITY_DN724463_c0_g1	0.00	0.00	20.20	4.04	0.00	0.00	0.00	0.00	0.00	0.00
TRINITY_DN724465_c0_g1	0.00	0.00	0.00	0.00	0.00	0.00	0.00	12.82	0.00	0.00
TRINITY_DN724467_c1_g1	0.00	0.00	0.00	7.52	0.00	0.00	0.00	0.00	0.00	0.00
TRINITY_DN724468_c0_g1	0.00	0.00	0.00	0.00	0.00	0.00	0.00	0.00	0.00	0.00
TRINITY_DN724469_c1_g1	0.00	0.00	25.85	22.57	25.85	0.00	0.00	0.00	22.03	0.00
TRINITY_DN72446_c0_g1	0.00	0.00	0.00	0.00	0.00	0.00	0.00	0.00	0.00	0.00
TRINITY_DN72446_c1_g1	0.00	0.00	57.58	8.54	0.00	0.00	0.00	0.00	0.00	0.00
TRINITY_DN72446_c3_g1	0.00	11.95	14.28	25.82	0.00	14.56	0.00	12.92	13.60	12.73
TRINITY_DN72446_c4_g1	0.00	0.00	0.00	0.00	0.00	0.00	0.00	0.00	0.00	0.00
TRINITY_DN724471_c0_g1	0.00	0.00	0.00	0.00	0.00	53.71	0.00	0.00	33.39	0.00
TRINITY_DN724473_c0_g1	0.00	9.86	0.00	0.00	0.00	0.00	10.64	0.00	22.39	10.54
TRINITY_DN724474_c0_g1	0.00	0.00	0.00	0.00	24.15	12.02	0.00	0.00	0.00	0.00
TRINITY_DN724475_c0_g2	0.00	0.00	34.98	0.00	0.00	0.00	0.00	7.89	0.00	0.00
TRINITY_DN724476_c0_g1	0.00	0.00	0.00	1.57	2.61	12.90	0.00	7.01	4.91	0.00
TRINITY_DN724477_c0_g1	0.00	0.00	0.00	0.00	22.93	0.00	0.00	0.00	0.00	0.00
TRINITY_DN724477_c1_g1	0.00	0.00	0.00	0.00	0.00	0.00	0.00	0.00	0.00	0.00
TRINITY_DN724479_c0_g1	0.00	0.00	0.00	0.00	0.00	0.00	0.00	0.00	29.43	0.00
TRINITY_DN72447_c0_g1	0.00	0.00	0.00	3.19	0.00	21.07	0.00	1.67	0.00	0.00
TRINITY_DN72447_c0_g2	0.00	0.00	0.00	0.00	0.00	0.00	0.00	0.00	0.00	0.00
TRINITY_DN72447_c0_g3	0.00	0.78	8.37	3.47	19.16	6.70	1.71	3.19	19.00	0.00
TRINITY_DN72447_c0_g4	0.00	0.00	0.00	0.00	0.00	0.00	0.00	0.00	28.96	0.00
TRINITY_DN724480_c0_g1	0.00	0.00	0.00	0.00	0.00	0.00	0.00	0.00	0.00	0.00
TRINITY_DN724484_c0_g1	0.00	0.00	6.57	6.01	9.96	0.00	0.00	0.00	9.35	2.94
TRINITY_DN724485_c0_g1	0.00	0.00	0.00	0.00	0.00	0.00	0.00	0.00	0.00	0.00
TRINITY_DN724487_c0_g1	0.00	0.00	0.00	13.08	0.00	0.00	0.00	0.00	12.78	0.00
TRINITY_DN72448_c0_g2	0.00	0.00	0.00	6.58	3.87	0.05	0.00	0.00	5.41	0.00
TRINITY_DN72448_c1_g1	0.00	0.00	0.00	0.00	0.00	0.00	0.00	0.00	0.00	0.00
TRINITY_DN72448_c2_g1	0.00	0.00	0.00	0.00	0.00	0.00	0.00	0.00	0.00	0.00
TRINITY_DN72448_c4_g1	0.00	0.00	28.35	0.00	0.00	0.00	0.00	0.00	26.99	0.00
TRINITY_DN724490_c0_g1	0.00	14.24	0.00	0.00	0.00	0.00	0.00	0.00	16.27	0.00
TRINITY_DN724491_c0_g1	0.00	0.00	0.00	0.00	0.00	0.00	0.00	0.00	11.67	0.00
TRINITY_DN724495_c0_g1	0.00	0.00	0.00	0.00	0.00	0.00	0.00	0.00	9.46	0.00
TRINITY_DN724495_c1_g1	0.00	0.00	0.00	0.00	0.00	0.00	0.00	0.00	0.00	0.00
TRINITY_DN724496_c0_g1	0.00	0.00	6.12	2.16	4.51	1.33	3.85	0.00	0.00	0.00
TRINITY_DN724496_c0_g2	0.00	0.00	0.00	0.00	0.00	5.42	0.00	2.45	2.77	0.00
TRINITY_DN724496_c1_g1	0.00	0.00	0.00	1.86	8.64	0.00	2.79	2.75	4.01	0.00
TRINITY_DN724496_c2_g1	0.00	0.00	0.00	0.27	9.59	0.00	0.00	8.43	11.28	0.00
TRINITY_DN724497_c0_g1	0.00	3.77	21.98	0.00	3.35	0.00	0.00	0.00	0.00	0.00
TRINITY_DN724498_c0_g1	0.00	0.00	0.00	0.00	0.00	0.00	0.00	0.00	0.00	0.00
TRINITY_DN724498_c1_g1	0.00	0.00	0.00	0.00	0.00	0.00	0.00	0.00	0.00	0.00
TRINITY_DN724499_c0_g1	0.00	0.00	0.00	9.55	0.00	0.00	0.00	0.00	15.07	0.00
TRINITY_DN72449_c0_g1	0.00	0.00	0.00	0.00	0.00	0.00	0.00	0.00	15.07	0.00
TRINITY_DN72449_c0_g3	0.00	0.00	0.00	0.00	26.10	0.00	0.00	0.00	12.09	0.00
TRINITY_DN72449_c0_g4	0.00	0.00	0.00	0.00	9.12	0.00	0.00	0.00	5.17	0.00
TRINITY_DN72449_c0_g5	0.00	4.27	7.32	18.63	40.33	9.78	9.41	3.57	19.71	0.00
TRINITY_DN72449_c0_g6	0.00	0.00	0.00	0.00	0.00	0.00	0.00	0.00	0.00	0.00
TRINITY_DN72449_c0_g7	0.00	0.00	0.00	3.97	6.33	0.00	0.00	3.22	3.31	0.00
TRINITY_DN7244_c0_g1	2.11	11.88	43.55	17.59	41.94	16.53	4.38	4.53	62.90	0.00
TRINITY_DN7244_c0_g2	0.00	12.25	0.00	37.26	88.22	8.81	19.31	20.05	105.05	5.38
TRINITY_DN7244_c0_g3	0.00	0.00	0.00	0.00	0.00	0.00	0.00	0.00	0.00	0.00
TRINITY_DN7244_c1_g1	0.00	11.19	4.01	5.00	17.45	4.04	7.92	3.57	12.79	0.00
TRINITY_DN724501_c0_g1	0.00	0.00	0.00	0.00	0.00	9.65	0.00	0.00	0.00	0.00
TRINITY_DN724502_c0_g1	0.00	0.00	5.93	0.00	0.00	0.00	0.00	0.00	11.09	0.00
TRINITY_DN724504_c0_g1	0.00	0.00	0.00	3.10	0.00	0.00	3.57	0.00	0.00	0.00
TRINITY_DN724504_c0_g2	0.00	0.00	0.00	7.36	0.00	0.00	0.00	0.00	11.31	0.00
TRINITY_DN724504_c1_g1	0.00	0.00	0.00	0.00	15.57	0.00	0.00	3.00	7.24	0.00
TRINITY_DN724504_c2_g1	0.00	4.48	5.41	11.57	8.23	0.00	0.00	3.82	0.00	0.00
TRINITY_DN724504_c4_g1	0.00	0.00	0.00	0.00	0.00	5.67	0.00	0.00	0.00	0.00
TRINITY_DN724504_c6_g1	0.00	0.00	13.00	0.00	0.00	0.00	0.00	0.00	0.00	0.00
TRINITY_DN724506_c0_g1	0.00	0.00	0.00	11.57	0.00	0.00	0.00	0.00	0.00	0.00
TRINITY_DN724507_c0_g1	0.00	0.00	0.00	4.57	3.27	5.67	0.00	0.00	0.00	0.00
TRINITY_DN724509_c0_g1	0.00	0.00	0.00	5.79	0.00	0.00	0.00	0.00	0.00	0.00
TRINITY_DN72450_c0_g2	0.00	18.52	4.04	21.42	41.43	11.54	1.84	10.40	48.12	2.19
TRINITY_DN72450_c0_g4	0.00	0.00	0.00	0.00	13.24	0.00	0.00	0.00	12.28	0.00
TRINITY_DN72450_c10_g1	0.00	0.00	0.00	0.00	0.00	0.00	0.00	0.00	0.00	0.00
TRINITY_DN72450_c12_g1	0.00	0.00	0.00	0.00	0.00	0.00	0.00	0.00	5.64	0.00
TRINITY_DN72450_c14_g1	0.00	0.00	0.00	0.00	0.00	0.00	0.00	0.00	0.00	0.00
TRINITY_DN72450_c1_g1	0.00	0.00	30.69	4.16	0.00	0.00	0.00	0.00	3.23	0.00
TRINITY_DN72450_c1_g2	0.00	0.00	0.00	0.00	0.00	0.00	0.00	0.00	0.00	0.00
TRINITY_DN72450_c2_g1	0.00	0.00	0.00	0.00	0.00	0.00	0.00	0.00	0.00	0.00
TRINITY_DN72450_c3_g1	0.00	0.00	0.00	0.00	0.00	0.00	0.00	0.00	0.00	0.00
TRINITY_DN72450_c7_g1	0.00	3.58	0.00	0.00	0.00	0.00	0.00	0.00	1.40	0.00
TRINITY_DN72450_c9_g1	0.00	0.00	0.00	0.00	0.00	0.00	0.00	0.00	0.00	0.00
TRINITY_DN724512_c0_g1	0.00	2.45	0.00	0.00	0.00	0.00	0.00	0.00	0.00	0.00
TRINITY_DN724512_c1_g1	0.00	0.00	0.00	3.36	16.74	0.00	2.51	0.00	0.00	0.00
TRINITY_DN724512_c2_g1	0.00	0.00	0.00	0.00	0.00	0.00	0.00	0.00	0.00	0.00
TRINITY_DN724514_c0_g1	0.00	0.00	0.00	3.28	0.00	8.90	0.00	1.64	0.00	0.00
TRINITY_DN724517_c0_g1	0.00	0.00	0.00	0.00	8.91	0.00	0.00	0.00	20.60	0.00
TRINITY_DN724519_c0_g1	0.00	0.00	0.00	0.00	0.00	0.00	0.00	0.00	0.00	0.00
TRINITY_DN72451_c0_g1	0.00	0.00	25.49	7.69	0.00	0.00	0.00	0.00	0.00	0.00
TRINITY_DN72451_c0_g2	0.00	0.00	0.00	3.95	0.00	13.30	11.80	0.00	6.16	0.00
TRINITY_DN724520_c0_g1	0.00	0.00	0.00	0.00	0.00	0.00	0.00	0.00	11.18	0.00
TRINITY_DN724521_c0_g1	0.00	0.00	0.00	0.00	11.53	0.00	0.00	0.00	10.71	0.00
TRINITY_DN724523_c1_g1	0.00	0.00	0.00	0.00	119.98	0.00	0.00	0.00	0.00	0.00
TRINITY_DN724526_c0_g1	0.00	0.00	12.14	7.31	0.00	0.00	0.00	0.00	0.00	0.00
TRINITY_DN724527_c0_g1	0.00	0.00	0.00	0.00	0.00	0.00	0.00	0.00	0.00	0.00
TRINITY_DN724528_c0_g1	0.00	0.00	0.00	0.00	0.00	0.00	0.00	17.10	0.00	0.00
TRINITY_DN724528_c0_g2	0.00	0.00	0.00	0.00	0.00	0.00	0.00	0.00	0.00	0.00
TRINITY_DN72452_c0_g1	0.00	0.00	62.46	0.00	85.23	16.86	0.00	0.00	0.00	0.00
TRINITY_DN72452_c0_g2	0.00	0.00	0.00	0.00	0.00	0.00	0.00	0.00	0.00	0.00
TRINITY_DN72452_c0_g3	0.00	7.30	17.68	0.00	0.00	0.00	0.00	0.00	8.30	0.00
TRINITY_DN72452_c2_g1	6.64	11.63	30.54	16.75	78.87	13.97	6.32	9.33	88.37	3.11
TRINITY_DN72452_c5_g1	0.00	2.10	2.82	0.65	9.84	0.00	0.77	1.58	16.17	0.78
TRINITY_DN72452_c6_g1	0.00	0.00	0.00	13.16	0.00	0.00	0.00	9.80	0.00	0.00
TRINITY_DN72452_c7_g1	0.00	0.00	0.00	0.00	0.00	0.00	0.00	0.00	11.27	0.00
TRINITY_DN72452_c8_g1	0.00	0.00	0.00	0.00	8.99	0.00	0.00	0.00	12.61	0.00
TRINITY_DN72452_c9_g1	0.00	0.00	0.00	0.00	0.00	0.00	0.00	0.00	0.00	0.00
TRINITY_DN724530_c0_g1	0.00	0.00	0.00	0.00	0.00	0.00	0.00	0.00	0.00	0.00
TRINITY_DN724532_c0_g1	0.00	0.00	0.00	0.00	0.00	0.00	0.00	0.00	0.00	0.00
TRINITY_DN724533_c0_g1	0.00	0.00	0.00	0.00	0.00	0.00	0.00	0.00	10.45	0.00
TRINITY_DN72453_c0_g5	0.00	0.00	0.00	0.00	0.00	0.00	17.19	5.63	0.00	0.00
TRINITY_DN72453_c1_g1	6.16	90.88	109.93	216.53	557.86	183.96	63.25	65.41	1019.72	101.35
TRINITY_DN72453_c7_g1	0.00	8.43	0.00	0.00	0.00	0.00	0.00	0.00	0.00	0.00
TRINITY_DN724540_c0_g1	0.00	0.00	6.75	0.00	3.40	0.00	0.00	0.00	9.59	0.00
TRINITY_DN724541_c0_g1	0.00	0.00	0.00	0.00	0.00	0.00	0.00	0.00	0.00	0.00
TRINITY_DN724542_c0_g1	0.00	0.00	0.00	0.00	0.00	0.00	0.00	0.00	0.00	0.00
TRINITY_DN724544_c0_g1	0.00	0.00	0.00	0.00	0.00	17.18	0.00	0.00	9.71	0.00
TRINITY_DN724549_c0_g1	0.00	0.00	0.00	0.00	0.00	0.00	0.00	0.00	20.90	0.00
TRINITY_DN72454_c1_g1	0.00	4.29	0.00	0.00	0.00	0.00	0.00	0.00	0.00	0.00
TRINITY_DN724554_c0_g1	0.00	0.00	0.00	0.00	11.60	0.00	0.00	0.00	9.36	0.00
TRINITY_DN724557_c0_g1	0.00	30.66	7.45	35.73	7.48	0.00	0.00	6.55	97.56	0.00
TRINITY_DN72455_c0_g2	0.00	0.00	0.00	10.85	0.00	55.07	0.00	0.00	0.00	0.00
TRINITY_DN72455_c0_g3	0.00	3.30	0.00	2.60	4.02	4.01	0.00	0.00	3.76	0.00
TRINITY_DN72455_c2_g1	0.00	0.00	0.00	0.00	0.00	0.00	0.00	0.00	2.88	0.00
TRINITY_DN72455_c2_g2	0.00	1.29	12.45	13.08	33.78	4.67	2.86	5.76	61.71	2.85
TRINITY_DN72455_c3_g1	0.00	0.00	0.00	11.24	0.00	0.00	0.00	0.00	0.00	0.00
TRINITY_DN724561_c0_g1	0.00	0.00	0.00	17.09	9.65	9.66	0.00	0.00	0.00	0.00
TRINITY_DN724562_c0_g1	0.00	0.00	24.14	0.00	0.00	0.00	0.00	0.00	0.00	0.00
TRINITY_DN724563_c0_g1	0.00	0.00	0.00	0.00	0.00	0.00	0.00	0.00	0.00	0.00
TRINITY_DN724566_c0_g1	0.00	11.78	0.00	16.95	0.00	0.00	0.00	0.00	40.16	0.00
TRINITY_DN724566_c1_g1	0.00	0.00	0.00	0.00	0.00	0.00	0.00	0.00	0.00	0.00
TRINITY_DN724567_c0_g1	0.00	0.00	0.00	3.99	0.00	0.00	0.00	0.00	0.00	0.00
TRINITY_DN724569_c0_g1	0.00	0.00	0.00	0.00	34.71	0.00	0.00	0.00	0.00	0.00
TRINITY_DN724579_c0_g1	0.00	0.00	0.00	8.11	0.00	0.00	0.00	0.00	12.81	0.00
TRINITY_DN72457_c0_g1	0.00	0.00	0.00	0.00	0.00	0.00	0.00	0.00	0.00	0.00
TRINITY_DN72457_c1_g1	0.00	0.00	0.00	0.00	0.00	0.00	0.00	0.00	0.00	0.00
TRINITY_DN72457_c2_g1	0.00	0.00	0.00	0.00	0.00	0.00	0.00	0.00	0.00	0.00
TRINITY_DN724581_c0_g1	0.00	0.00	0.00	0.00	7.91	0.00	0.00	0.00	14.70	0.00
TRINITY_DN724583_c0_g1	0.00	0.00	0.00	0.00	0.00	0.00	0.00	7.02	0.00	0.00
TRINITY_DN724583_c1_g1	0.00	0.00	0.00	0.00	0.00	0.00	17.36	0.00	0.00	0.00
TRINITY_DN724584_c0_g1	0.00	0.00	0.00	4.62	0.00	0.00	0.00	0.87	6.07	0.00
TRINITY_DN724584_c0_g2	0.00	1.79	13.99	0.00	7.75	3.23	0.00	0.00	8.66	0.00
TRINITY_DN724584_c0_g3	15.07	0.00	0.00	0.00	0.00	0.00	0.00	0.00	31.97	0.00
TRINITY_DN724587_c0_g1	0.00	0.00	0.00	10.95	0.00	0.00	0.00	0.00	0.00	0.00
TRINITY_DN724589_c0_g1	0.00	0.00	0.00	0.00	0.00	0.00	0.00	0.00	0.00	0.00
TRINITY_DN72458_c1_g1	0.00	0.00	0.00	0.00	0.00	0.00	0.00	0.00	9.54	0.00
TRINITY_DN724590_c0_g1	0.00	0.00	0.00	11.33	19.43	0.00	0.00	0.00	0.00	0.00
TRINITY_DN724593_c0_g1	0.00	0.00	0.00	0.00	0.00	0.00	0.00	0.00	0.00	0.00
TRINITY_DN724593_c1_g1	0.00	0.00	0.00	0.00	0.00	0.00	0.00	0.00	0.00	0.00
TRINITY_DN724594_c0_g1	0.00	0.00	0.00	0.00	0.00	0.00	0.00	0.00	0.00	0.00
TRINITY_DN724599_c0_g1	0.00	0.00	0.00	12.09	5.73	2.84	0.00	0.00	2.69	5.08
TRINITY_DN7245_c0_g1	0.00	41.91	24.78	0.00	118.76	29.49	20.02	0.00	140.59	7.60
TRINITY_DN7245_c0_g2	0.00	0.00	61.88	74.26	101.43	34.18	17.17	19.46	222.07	0.00
TRINITY_DN7245_c2_g1	0.00	0.00	0.00	0.00	0.00	0.00	0.00	0.00	3.70	0.00
TRINITY_DN724600_c0_g1	0.00	0.00	3.78	6.96	17.36	5.67	1.73	1.74	3.63	0.00
TRINITY_DN724601_c0_g1	0.00	0.00	0.00	0.00	0.00	0.00	0.00	0.00	0.00	4.89
TRINITY_DN724602_c0_g1	0.00	0.00	0.00	0.00	0.00	0.00	0.00	0.00	0.00	0.00
TRINITY_DN724608_c0_g1	0.00	0.00	0.00	0.00	0.00	8.44	7.46	0.00	0.00	0.00
TRINITY_DN724609_c1_g1	0.00	0.00	0.00	19.95	0.00	0.00	0.00	0.00	0.00	0.00
TRINITY_DN72460_c0_g1	0.00	0.00	0.00	0.00	0.00	0.00	0.00	0.00	0.00	0.00
TRINITY_DN72460_c0_g2	0.00	0.00	34.51	15.49	37.29	3.08	5.78	2.55	9.54	0.00
TRINITY_DN72460_c1_g1	0.00	0.00	0.00	0.00	0.00	0.00	0.00	0.00	10.98	0.00
TRINITY_DN72460_c2_g1	0.00	0.00	0.00	0.00	0.00	0.00	0.00	0.00	0.00	0.00
TRINITY_DN72460_c3_g1	0.00	0.00	0.00	0.00	0.00	0.00	0.00	0.00	0.00	0.00
TRINITY_DN72460_c3_g2	0.00	0.00	0.00	0.00	0.00	0.00	0.00	0.00	0.00	0.00
TRINITY_DN724610_c0_g1	0.00	0.00	0.00	1.87	0.00	3.08	0.00	0.00	20.36	0.00
TRINITY_DN724613_c0_g1	0.00	0.00	0.00	0.00	0.00	0.00	0.00	0.00	0.00	0.00
TRINITY_DN724616_c0_g1	0.00	0.00	17.60	15.76	0.00	0.00	0.00	0.00	0.00	0.00
TRINITY_DN724618_c0_g1	0.00	0.00	0.00	0.00	0.00	0.00	0.00	0.00	0.00	0.00
TRINITY_DN72461_c1_g1	0.00	0.00	0.00	0.00	0.00	0.00	0.00	0.00	0.00	0.00
TRINITY_DN72461_c1_g2	0.00	7.22	0.00	0.00	0.00	0.00	0.00	0.00	0.00	0.00
TRINITY_DN72461_c1_g3	0.00	0.00	18.87	22.56	9.54	0.00	0.00	0.00	0.00	0.00
TRINITY_DN72461_c2_g1	0.00	0.00	0.00	0.00	0.00	0.00	0.00	0.00	0.00	0.00
TRINITY_DN72461_c2_g2	0.00	0.00	0.00	0.00	0.00	0.00	0.00	0.00	0.00	0.00
TRINITY_DN72461_c3_g1	0.00	0.00	0.00	0.00	0.00	0.00	0.00	0.00	0.00	0.00
TRINITY_DN724621_c0_g1	0.00	16.19	19.57	0.00	0.00	19.98	0.00	0.00	37.92	0.00
TRINITY_DN724622_c0_g1	0.00	0.00	17.49	0.00	8.83	0.00	0.00	0.00	0.00	0.00
TRINITY_DN724623_c0_g1	0.00	0.00	0.00	0.00	0.00	0.00	0.00	0.00	0.00	0.00
TRINITY_DN72462_c0_g1	0.00	4.16	4.99	6.17	20.51	3.74	3.44	0.00	7.25	0.00
TRINITY_DN724630_c0_g1	0.00	0.00	0.00	3.82	3.17	0.00	0.00	0.00	2.97	0.00
TRINITY_DN724633_c0_g1	0.00	0.00	0.00	9.11	0.00	30.77	13.49	0.00	0.00	0.00
TRINITY_DN724635_c0_g1	0.00	0.00	0.00	0.00	0.00	0.00	0.00	0.00	17.36	0.00
TRINITY_DN724638_c0_g1	0.00	0.00	5.47	0.00	10.98	0.00	0.00	0.00	15.37	0.00
TRINITY_DN72463_c0_g1	0.00	0.00	0.00	0.00	11.31	0.00	0.00	0.00	10.58	0.00
TRINITY_DN72463_c1_g1	0.00	0.00	0.00	3.75	0.00	6.28	0.00	10.98	5.83	0.00
TRINITY_DN72463_c1_g3	0.00	0.00	0.00	0.00	0.00	0.00	0.00	0.00	0.00	0.00
TRINITY_DN72463_c1_g4	0.00	0.00	58.58	0.00	0.00	0.00	0.00	0.00	0.00	0.00
TRINITY_DN72463_c4_g1	0.00	3.81	4.58	9.39	1.56	0.00	2.80	2.83	22.11	0.00
TRINITY_DN724644_c0_g1	0.00	0.00	0.00	0.00	0.00	0.00	0.00	0.00	0.00	0.00
TRINITY_DN724646_c0_g1	0.00	0.00	0.00	0.00	0.00	0.00	0.00	0.00	0.00	0.00
TRINITY_DN724647_c0_g1	0.00	0.00	0.00	6.92	0.00	0.00	10.39	0.00	0.00	0.00
TRINITY_DN724649_c0_g1	0.00	0.00	48.57	0.00	0.00	0.00	0.00	8.41	0.00	0.00
TRINITY_DN724649_c0_g2	0.00	0.00	32.51	0.00	0.00	0.00	0.00	0.00	0.00	0.00
TRINITY_DN72464_c0_g1	0.00	0.00	31.20	13.96	13.15	0.00	0.00	0.00	29.37	0.00
TRINITY_DN72464_c1_g1	0.00	0.00	0.00	0.00	0.00	0.00	0.00	0.00	0.00	0.00
TRINITY_DN724652_c0_g1	0.00	0.00	0.00	0.00	0.00	0.00	0.00	0.00	0.00	0.00
TRINITY_DN724653_c0_g1	0.00	0.00	0.00	0.00	0.00	0.00	0.00	0.00	10.59	0.00
TRINITY_DN724654_c0_g1	0.00	0.00	0.00	0.00	0.00	0.00	0.00	0.00	0.00	0.00
TRINITY_DN724654_c0_g2	0.00	0.00	0.00	0.00	0.00	0.00	0.00	0.00	0.00	0.00
TRINITY_DN724656_c0_g1	0.00	0.00	0.00	0.00	0.00	0.00	4.58	0.00	0.00	4.51
TRINITY_DN724658_c0_g1	0.00	0.00	30.45	0.00	0.00	0.00	0.00	0.00	0.00	0.00
TRINITY_DN724659_c0_g1	0.00	0.00	0.00	11.15	0.00	0.00	0.00	0.00	8.78	0.00
TRINITY_DN72465_c0_g1	0.00	0.00	0.00	0.00	0.00	13.08	0.00	0.00	0.00	0.00
TRINITY_DN724662_c0_g1	0.00	0.00	0.00	0.00	0.00	0.00	0.00	0.00	0.00	0.00
TRINITY_DN724667_c0_g1	0.00	0.00	0.00	0.00	0.00	0.00	0.00	14.26	0.00	0.00
TRINITY_DN724668_c0_g1	0.00	0.00	0.00	1.08	0.00	0.00	0.00	0.00	0.00	0.00
TRINITY_DN72466_c0_g1	0.00	0.00	0.00	3.89	19.46	13.06	0.00	0.00	0.00	0.00
TRINITY_DN724671_c0_g1	0.00	0.00	0.00	0.00	12.33	0.00	0.00	0.00	0.00	0.00
TRINITY_DN724675_c1_g1	0.00	0.00	0.00	0.00	0.00	0.00	0.00	0.00	0.00	0.00
TRINITY_DN724676_c1_g1	0.00	0.00	0.00	0.00	0.00	0.00	0.00	0.00	0.00	0.00
TRINITY_DN724677_c0_g1	0.00	0.00	0.00	6.13	0.00	0.00	0.00	0.00	0.00	4.51
TRINITY_DN724678_c0_g1	0.00	0.00	0.00	0.00	0.00	0.00	0.00	0.00	0.00	0.00
TRINITY_DN72467_c0_g1	0.00	0.00	0.00	0.00	0.00	0.00	0.00	0.00	0.00	0.00
TRINITY_DN72467_c1_g1	0.00	0.00	0.00	8.83	0.00	0.00	0.00	0.00	13.91	0.00
TRINITY_DN72467_c4_g1	0.00	0.00	0.00	0.00	0.00	0.00	0.00	0.00	0.00	0.00
TRINITY_DN724684_c0_g1	0.00	0.00	0.00	0.00	0.00	0.00	0.00	0.00	0.00	0.00
TRINITY_DN724685_c0_g1	0.00	0.00	0.00	0.00	0.00	0.00	0.00	0.00	0.00	0.00
TRINITY_DN724685_c0_g3	0.00	0.00	0.00	0.00	0.00	0.00	0.00	0.00	0.00	0.00
TRINITY_DN724685_c1_g2	0.00	5.28	0.00	0.00	0.00	12.95	0.00	0.00	6.01	0.00
TRINITY_DN724685_c2_g1	0.00	0.00	0.00	0.00	0.00	0.00	0.00	0.00	0.00	0.00
TRINITY_DN724687_c0_g1	0.00	0.00	0.00	0.00	0.00	0.00	0.00	0.00	11.43	0.00
TRINITY_DN724689_c0_g1	0.00	0.00	0.00	0.00	0.00	0.00	0.00	0.00	0.00	0.00
TRINITY_DN72468_c0_g1	0.00	1.45	1.41	8.47	7.13	0.00	0.00	0.00	0.00	0.00
TRINITY_DN72468_c0_g2	0.00	0.00	0.00	0.00	0.00	0.00	0.00	0.00	7.61	0.00
TRINITY_DN72468_c2_g1	0.00	0.00	0.00	10.79	18.23	0.00	0.00	0.00	0.00	0.00
TRINITY_DN724691_c0_g1	0.00	0.00	0.00	5.79	0.00	0.00	0.00	0.00	0.00	0.00
TRINITY_DN724694_c0_g1	0.00	0.00	0.00	0.00	42.25	0.00	0.00	0.00	0.00	0.00
TRINITY_DN724696_c0_g1	0.00	0.00	0.00	0.00	0.00	0.00	4.47	0.00	0.00	0.00
TRINITY_DN724696_c0_g2	0.00	0.00	0.00	0.00	0.00	4.61	0.00	0.00	8.60	0.00
TRINITY_DN724696_c0_g4	0.00	0.00	9.19	0.00	3.10	0.00	0.00	0.00	8.73	0.00
TRINITY_DN724696_c2_g1	0.00	0.00	0.00	0.00	0.00	0.00	0.00	0.00	0.00	0.00
TRINITY_DN724697_c0_g1	4.01	0.00	4.79	2.90	0.00	4.82	0.00	0.00	8.99	0.00
TRINITY_DN72469_c0_g2	0.00	15.34	0.00	0.00	38.17	0.00	0.00	0.00	52.98	0.00
TRINITY_DN72469_c1_g1	0.00	9.59	24.87	31.88	58.61	0.00	10.39	0.00	100.43	0.00
TRINITY_DN7246_c0_g1	0.00	5.48	0.00	0.00	0.00	0.00	0.00	0.00	20.11	0.00
TRINITY_DN724700_c0_g1	0.00	8.23	0.00	0.00	0.00	0.00	0.00	0.00	18.70	0.00
TRINITY_DN724700_c0_g2	0.00	0.00	0.00	14.13	0.00	0.00	0.00	0.00	11.13	0.00
TRINITY_DN724700_c0_g3	0.00	0.00	0.00	0.00	0.00	0.00	0.00	0.00	7.69	0.00
TRINITY_DN724700_c0_g4	0.00	0.00	0.00	0.00	0.00	0.00	0.00	0.00	0.00	0.00
TRINITY_DN724701_c0_g1	0.00	0.00	0.00	0.00	0.00	0.00	0.00	0.00	0.00	0.00
TRINITY_DN724702_c0_g1	0.00	0.00	0.00	0.00	0.00	0.00	0.00	0.00	21.30	0.00
TRINITY_DN724703_c0_g1	0.00	0.00	0.00	2.28	0.00	0.00	0.00	0.00	0.00	3.34
TRINITY_DN724706_c0_g1	0.00	0.00	0.00	0.00	0.00	0.00	0.00	0.00	0.00	0.00
TRINITY_DN724707_c0_g1	0.00	0.00	13.00	0.00	0.00	0.00	0.00	0.00	24.73	0.00
TRINITY_DN72470_c0_g1	0.00	0.00	0.00	0.00	0.00	0.00	0.00	0.00	0.00	0.00
TRINITY_DN72470_c0_g2	0.00	0.00	0.00	0.00	0.00	0.00	0.00	0.00	0.00	0.00
TRINITY_DN72470_c0_g4	1.45	12.32	34.92	16.88	71.67	6.01	13.67	11.00	84.98	1.48
TRINITY_DN72470_c11_g1	0.00	0.00	0.00	0.00	0.00	0.00	0.00	0.00	0.00	0.00
TRINITY_DN72470_c1_g1	1.93	0.00	6.74	11.89	45.88	22.58	8.25	6.17	32.62	2.04
TRINITY_DN72470_c2_g1	0.00	12.56	15.29	0.00	0.00	0.00	0.00	0.00	0.00	0.00
TRINITY_DN72470_c3_g1	0.00	2.21	6.19	3.28	10.93	1.77	0.00	0.00	10.32	0.00
TRINITY_DN72470_c5_g1	0.00	12.82	0.00	7.07	15.62	0.00	0.00	0.00	0.00	0.00
TRINITY_DN72470_c6_g1	0.00	0.00	0.00	0.00	0.00	0.00	0.00	0.00	0.00	0.00
TRINITY_DN72470_c7_g1	0.00	0.00	0.00	0.00	4.34	0.00	0.00	0.00	2.04	0.00
TRINITY_DN72470_c8_g1	0.00	0.00	0.00	0.00	18.66	9.34	0.00	0.00	42.18	8.20
TRINITY_DN724713_c0_g1	0.00	0.00	0.00	0.00	58.95	0.00	0.00	0.00	20.68	0.00
TRINITY_DN724713_c1_g1	0.00	0.00	11.13	0.00	0.00	0.00	0.00	0.00	0.00	0.00
TRINITY_DN724714_c0_g1	0.00	0.00	16.12	0.00	0.00	0.00	0.00	0.00	0.00	0.00
TRINITY_DN724721_c0_g1	0.00	0.00	0.00	0.00	0.00	0.00	0.00	0.00	0.00	0.00
TRINITY_DN724722_c0_g1	0.00	0.00	0.00	0.00	0.00	0.00	0.00	0.00	10.98	0.00
TRINITY_DN724723_c0_g1	0.00	5.30	3.65	0.00	0.00	0.00	3.32	0.00	0.00	0.00
TRINITY_DN724726_c0_g1	0.00	0.00	0.00	0.00	9.60	0.00	0.00	0.00	0.00	0.00
TRINITY_DN724727_c0_g1	0.00	0.00	0.00	0.00	0.00	0.00	0.00	0.00	0.00	0.00
TRINITY_DN724728_c0_g1	1.22	0.00	15.47	5.19	2.88	10.07	1.29	0.00	18.02	0.00
TRINITY_DN72472_c0_g1	0.00	1.82	0.00	26.78	0.00	0.00	10.30	0.00	25.37	0.00
TRINITY_DN72472_c1_g1	0.00	0.00	7.71	3.14	2.61	0.00	0.00	0.00	3.90	0.00
TRINITY_DN72472_c1_g2	0.00	0.00	0.00	0.00	15.13	0.00	0.00	0.00	0.00	0.00
TRINITY_DN72472_c2_g1	0.00	0.00	0.00	0.00	0.00	5.18	0.00	0.00	0.00	0.00
TRINITY_DN72472_c4_g1	0.00	0.00	0.00	0.00	29.30	0.00	0.00	0.00	0.00	0.00
TRINITY_DN72472_c4_g2	0.00	0.00	0.00	0.00	0.00	0.00	0.00	0.00	0.00	0.00
TRINITY_DN72472_c4_g3	0.00	2.25	2.72	1.66	0.00	0.00	0.00	0.00	0.00	0.00
TRINITY_DN72472_c4_g4	0.00	0.00	0.00	0.00	0.00	0.00	0.00	0.00	10.59	0.00
TRINITY_DN72472_c5_g1	0.00	0.00	0.00	0.00	0.00	0.00	0.00	0.00	14.37	13.45
TRINITY_DN72472_c6_g1	0.00	0.00	0.00	0.00	0.00	0.00	0.00	0.00	0.00	0.00
TRINITY_DN724730_c1_g1	0.00	0.00	0.00	0.00	0.00	0.00	0.00	0.00	0.00	0.00
TRINITY_DN724731_c0_g1	0.00	0.00	9.06	8.23	4.56	0.00	0.00	0.00	0.00	0.00
TRINITY_DN724737_c0_g1	0.00	0.00	5.90	7.04	15.34	0.00	0.00	0.00	0.00	0.00
TRINITY_DN72473_c0_g1	0.00	0.00	0.00	0.00	0.00	0.00	0.00	7.94	16.86	0.00
TRINITY_DN724742_c0_g1	0.00	0.00	0.00	0.00	19.53	9.77	0.00	0.00	0.00	0.00
TRINITY_DN724743_c0_g1	0.00	0.00	0.00	2.07	6.86	0.00	0.00	0.00	9.66	0.00
TRINITY_DN724748_c0_g1	0.00	3.62	0.00	0.00	0.00	0.00	0.00	0.00	8.25	0.00
TRINITY_DN72474_c0_g1	0.00	0.00	0.00	0.00	28.17	0.00	0.00	0.00	24.53	0.00
TRINITY_DN724751_c0_g1	0.00	0.00	0.00	0.00	0.00	0.00	0.00	0.00	0.00	0.00
TRINITY_DN724752_c1_g1	0.00	0.00	0.00	0.00	0.00	0.00	0.00	0.00	22.86	0.00
TRINITY_DN724754_c0_g1	0.00	0.00	0.00	0.00	0.00	0.00	0.00	0.00	0.00	0.00
TRINITY_DN724757_c0_g1	0.00	0.00	0.00	0.00	0.00	0.00	0.00	0.00	0.00	0.00
TRINITY_DN724759_c0_g1	0.00	0.00	0.00	0.00	0.00	0.00	0.00	17.10	0.00	0.00
TRINITY_DN72475_c0_g1	0.00	11.85	0.00	0.00	0.00	0.00	0.00	4.23	25.71	0.00
TRINITY_DN72475_c1_g2	0.00	0.00	5.34	5.47	1.82	0.00	0.00	0.00	15.29	0.00
TRINITY_DN72475_c2_g2	0.00	0.00	3.94	7.24	8.03	0.00	1.80	0.00	1.89	0.00
TRINITY_DN72475_c4_g1	0.00	0.00	0.00	0.00	0.00	0.00	0.00	0.00	6.22	0.00
TRINITY_DN72475_c5_g1	0.00	0.00	0.00	0.00	5.68	0.00	5.11	0.00	0.00	0.00
TRINITY_DN72475_c6_g1	0.00	0.00	0.00	0.00	0.00	0.00	0.00	0.00	0.00	0.00
TRINITY_DN724762_c0_g2	0.00	4.04	0.00	5.92	5.59	0.00	0.00	0.00	0.00	0.00
TRINITY_DN724763_c0_g1	0.00	0.00	0.00	0.00	0.00	0.00	0.00	0.00	0.00	0.00
TRINITY_DN724768_c0_g1	0.00	0.00	0.00	0.00	0.00	0.00	0.00	0.00	0.00	0.00
TRINITY_DN724769_c0_g1	0.00	0.00	3.65	2.23	3.68	0.00	0.00	0.00	3.45	0.00
TRINITY_DN72476_c0_g1	0.00	0.00	0.00	0.00	18.24	5.23	4.96	0.00	12.07	1.24
TRINITY_DN724770_c0_g1	0.00	0.00	0.00	0.00	55.17	0.00	0.00	0.00	0.00	0.00
TRINITY_DN724773_c0_g1	0.00	0.00	13.47	24.34	27.60	0.00	0.00	0.00	0.00	0.00
TRINITY_DN724775_c0_g1	0.00	0.00	0.00	0.00	0.00	0.00	0.00	0.00	0.00	0.00
TRINITY_DN724776_c1_g1	4.06	8.01	4.86	0.00	9.76	0.00	0.00	0.00	4.56	0.00
TRINITY_DN724777_c0_g1	0.00	0.00	0.00	0.00	0.00	0.00	0.00	0.00	12.72	0.00
TRINITY_DN724779_c0_g1	0.00	0.00	0.00	0.00	0.00	0.00	0.00	0.00	0.00	10.68
TRINITY_DN72477_c0_g1	0.87	2.50	7.99	11.42	14.39	5.98	2.76	2.80	33.95	0.00
TRINITY_DN724780_c0_g1	0.00	0.00	0.00	0.00	0.00	0.00	0.00	0.00	12.61	0.00
TRINITY_DN724784_c0_g2	0.00	0.00	0.00	0.93	0.00	0.00	0.00	0.00	0.00	0.00
TRINITY_DN724784_c0_g3	0.00	0.00	0.00	0.00	0.00	0.00	0.00	0.00	0.00	0.00
TRINITY_DN724784_c2_g1	0.00	0.00	0.00	0.00	0.00	0.00	0.00	0.00	0.00	0.00
TRINITY_DN724785_c0_g1	0.00	0.00	0.00	0.00	15.80	0.00	0.00	0.00	0.00	0.00
TRINITY_DN724786_c0_g1	0.00	0.00	0.00	0.00	0.00	0.00	0.00	0.00	12.18	0.00
TRINITY_DN724787_c0_g1	0.00	0.00	0.00	0.00	0.00	0.00	0.00	0.00	4.56	0.00
TRINITY_DN724788_c0_g1	0.00	0.00	0.00	0.00	0.00	0.00	0.00	0.00	0.00	0.00
TRINITY_DN724789_c0_g1	0.00	0.00	0.00	3.22	0.00	0.00	0.00	0.00	0.00	0.00
TRINITY_DN72478_c0_g1	0.00	0.00	0.00	0.00	0.00	0.00	0.00	0.00	0.00	0.00
TRINITY_DN72478_c0_g2	0.00	0.00	0.00	0.00	12.33	0.00	0.00	0.00	11.67	0.00
TRINITY_DN72478_c0_g3	0.00	17.81	0.00	12.83	0.00	0.00	9.62	0.00	30.36	0.00
TRINITY_DN72478_c4_g1	0.00	2.79	3.38	0.00	0.00	0.00	0.00	0.00	9.59	0.00
TRINITY_DN724790_c0_g1	0.00	0.00	0.00	2.48	0.00	4.12	0.00	0.00	0.00	0.00
TRINITY_DN724791_c0_g1	0.00	2.91	14.06	0.00	7.09	0.00	3.20	0.00	9.97	0.00
TRINITY_DN724793_c0_g1	0.00	0.00	0.00	0.00	5.15	0.00	0.00	0.00	9.62	0.00
TRINITY_DN724795_c0_g1	0.00	0.00	0.00	0.00	0.00	0.00	0.00	0.00	3.79	0.00
TRINITY_DN724796_c0_g1	0.00	0.00	9.08	0.00	0.00	0.00	0.00	0.00	0.00	0.00
TRINITY_DN724799_c0_g1	0.00	0.00	0.00	0.00	0.00	0.00	0.00	0.00	0.00	0.00
TRINITY_DN72479_c0_g2	0.00	0.00	0.00	0.00	0.00	0.00	0.00	0.00	0.00	0.00
TRINITY_DN72479_c0_g3	0.00	0.00	0.00	0.00	0.00	0.00	0.00	0.00	14.65	0.00
TRINITY_DN72479_c1_g2	0.00	0.00	0.00	0.00	7.00	0.00	0.00	0.00	0.00	0.00
TRINITY_DN72479_c1_g3	0.00	0.00	7.83	4.76	7.71	0.00	0.00	0.00	12.12	0.00
TRINITY_DN72479_c1_g4	0.00	0.00	0.00	5.49	15.36	4.56	0.00	0.00	17.04	0.00
TRINITY_DN72479_c2_g2	0.00	0.00	0.00	0.00	0.00	0.00	0.00	0.00	0.00	0.00
TRINITY_DN7247_c0_g1	0.00	0.00	0.00	0.00	0.00	0.00	0.00	2.49	0.00	0.00
TRINITY_DN7247_c2_g1	0.00	0.00	0.00	0.00	0.00	0.00	0.00	0.00	0.00	0.00
TRINITY_DN7247_c2_g2	0.00	0.00	0.00	0.00	17.93	0.00	0.00	0.00	0.00	0.00
TRINITY_DN724801_c0_g1	0.00	0.00	11.56	8.09	0.00	0.00	0.00	0.00	6.30	0.00
TRINITY_DN724803_c0_g1	0.00	0.00	0.00	0.00	0.00	0.00	0.00	0.00	17.63	0.00
TRINITY_DN724803_c1_g1	0.00	0.00	0.00	0.00	0.00	0.00	0.00	0.00	0.00	0.00
TRINITY_DN724804_c0_g1	0.00	0.00	0.00	0.00	0.00	0.00	0.00	0.00	0.00	0.00
TRINITY_DN724805_c0_g1	0.00	0.00	0.00	0.00	0.00	0.00	0.00	0.00	0.00	0.00
TRINITY_DN724807_c0_g1	0.00	0.00	0.00	0.00	0.00	0.00	0.00	0.00	10.24	0.00
TRINITY_DN724811_c0_g1	0.00	0.00	0.00	4.62	20.43	7.44	6.73	0.00	12.79	0.00
TRINITY_DN724812_c0_g1	0.00	0.00	0.00	0.00	0.00	0.00	0.00	0.00	0.00	0.00
TRINITY_DN724815_c0_g1	0.00	0.00	0.00	0.00	0.00	0.00	0.00	0.00	0.00	0.00
TRINITY_DN724816_c0_g1	0.00	0.00	0.00	0.00	0.00	0.00	0.00	0.00	0.00	0.00
TRINITY_DN72481_c0_g1	0.00	0.00	0.00	0.00	0.00	0.00	0.00	0.00	0.00	0.00
TRINITY_DN724826_c0_g1	0.00	0.00	0.00	18.64	15.88	0.00	13.83	0.00	14.72	0.00
TRINITY_DN724826_c2_g1	0.00	0.00	0.00	8.23	0.00	13.93	0.00	0.00	0.00	12.20
TRINITY_DN724826_c3_g1	0.00	0.00	0.00	0.00	15.14	0.00	0.00	0.00	14.01	0.00
TRINITY_DN72482_c0_g1	0.00	0.00	0.00	0.00	0.00	0.00	0.00	0.00	19.28	0.00
TRINITY_DN72482_c1_g1	0.00	0.00	0.00	0.00	73.92	0.00	0.00	0.00	0.00	0.00
TRINITY_DN724831_c0_g1	0.00	0.00	0.00	0.00	0.00	0.00	0.00	0.00	0.00	0.00
TRINITY_DN724831_c1_g1	0.00	0.00	0.00	0.00	0.00	0.00	0.00	0.00	22.28	0.00
TRINITY_DN724834_c0_g1	0.00	0.00	3.64	3.93	6.53	0.00	1.96	0.00	0.00	0.00
TRINITY_DN724836_c0_g1	0.00	0.00	11.57	0.00	11.58	0.00	0.00	0.00	0.00	0.00
TRINITY_DN724838_c1_g1	0.00	0.00	0.00	0.00	0.54	0.00	0.00	0.00	0.00	0.00
TRINITY_DN72483_c0_g1	8.19	0.00	0.00	0.00	38.40	9.71	8.58	0.00	9.03	0.00
TRINITY_DN72483_c0_g2	0.00	0.00	0.00	0.00	0.00	0.00	0.00	0.00	0.00	0.00
TRINITY_DN72483_c0_g3	0.00	0.00	0.00	26.40	0.00	0.00	0.00	10.41	0.00	0.00
TRINITY_DN724840_c0_g1	0.00	0.00	0.00	6.67	0.00	0.00	0.00	0.00	0.00	0.00
TRINITY_DN724840_c0_g2	0.00	0.00	0.00	0.00	0.00	16.86	0.00	0.00	0.00	0.00
TRINITY_DN724844_c0_g1	0.00	0.00	0.00	21.53	0.00	0.00	0.00	0.00	0.00	0.00
TRINITY_DN724845_c0_g1	0.00	0.00	0.00	0.00	0.00	0.00	0.00	0.00	0.00	0.00
TRINITY_DN724847_c0_g1	0.00	0.00	0.00	0.00	0.00	0.00	0.00	0.00	16.14	0.00
TRINITY_DN724848_c0_g1	0.00	0.00	0.00	0.00	17.52	0.00	0.00	0.00	64.49	0.00
TRINITY_DN724849_c0_g1	0.00	0.00	0.00	0.00	0.00	0.00	0.00	0.00	0.00	0.00
TRINITY_DN72484_c0_g1	0.00	1.59	0.00	3.53	0.00	0.00	1.76	0.00	7.37	0.00
TRINITY_DN72484_c0_g2	0.00	1.75	0.00	0.00	8.59	2.11	0.00	3.86	0.00	0.00
TRINITY_DN72484_c2_g1	0.00	0.00	0.00	0.00	0.00	0.00	0.00	0.00	1.09	0.00
TRINITY_DN72484_c3_g1	0.00	0.00	0.00	0.00	0.00	0.00	0.00	0.00	0.00	0.00
TRINITY_DN72484_c5_g1	0.00	0.00	0.00	2.45	0.00	0.00	0.00	0.00	11.41	0.00
TRINITY_DN72484_c6_g1	0.00	0.00	0.00	0.00	0.00	0.00	0.00	0.00	0.00	0.00
TRINITY_DN72484_c7_g1	0.00	0.00	0.00	0.00	0.00	0.00	0.00	0.00	0.00	10.68
TRINITY_DN72484_c8_g1	0.00	0.00	0.00	0.00	0.00	0.00	0.00	0.00	15.17	0.00
TRINITY_DN724851_c0_g1	0.00	0.00	0.00	0.00	0.00	0.00	0.00	0.00	0.00	0.00
TRINITY_DN724855_c0_g1	0.00	0.00	0.00	0.00	6.38	6.42	0.00	0.00	0.00	0.00
TRINITY_DN724856_c0_g1	0.00	0.00	0.00	0.00	0.00	0.00	0.00	0.00	0.00	0.00
TRINITY_DN724857_c0_g1	0.00	0.00	0.00	41.57	0.00	0.00	0.00	0.00	0.00	0.00
TRINITY_DN724858_c0_g1	0.00	6.10	0.00	0.00	0.00	0.00	0.00	0.00	0.00	0.00
TRINITY_DN72485_c0_g1	0.00	0.00	17.36	0.00	1.43	1.39	0.00	0.00	6.78	0.00
TRINITY_DN72485_c0_g2	0.00	0.00	0.00	0.00	0.00	0.00	0.00	0.00	3.17	0.00
TRINITY_DN72485_c1_g1	0.00	0.00	0.00	0.00	0.00	0.00	0.00	0.00	0.00	0.00
TRINITY_DN724860_c0_g1	0.00	0.00	0.00	15.94	0.00	0.00	0.00	0.00	0.00	0.00
TRINITY_DN724864_c0_g1	0.00	0.00	0.00	8.90	0.00	0.00	0.00	0.00	0.00	0.00
TRINITY_DN724865_c0_g1	0.00	0.00	0.00	0.00	0.00	0.00	0.00	0.00	35.00	0.00
TRINITY_DN724866_c0_g1	0.00	0.00	1.64	4.51	7.56	0.00	0.00	0.00	0.00	0.00
TRINITY_DN724867_c0_g1	0.00	0.00	0.00	0.00	0.00	0.00	0.00	0.00	0.00	0.00
TRINITY_DN724868_c0_g1	0.00	0.00	0.00	14.63	0.00	0.00	0.00	0.00	0.00	0.00
TRINITY_DN724869_c0_g1	0.00	0.00	0.00	0.00	22.90	0.00	0.00	0.00	0.00	0.00
TRINITY_DN724869_c1_g1	0.00	0.00	0.00	0.00	0.00	0.00	0.00	0.00	0.00	0.00
TRINITY_DN72486_c0_g2	0.00	0.00	0.00	5.48	0.00	0.00	0.00	0.00	12.74	0.00
TRINITY_DN72486_c0_g3	0.00	0.00	0.00	22.48	0.00	0.00	0.00	17.10	0.00	0.00
TRINITY_DN72486_c1_g1	0.00	0.00	0.00	8.69	0.00	0.00	0.00	0.00	0.00	0.00
TRINITY_DN72486_c3_g1	0.00	0.00	0.00	0.00	0.00	0.00	0.00	0.00	17.16	0.00
TRINITY_DN72486_c4_g1	0.00	0.00	0.00	5.03	0.00	2.56	0.00	0.00	0.00	0.00
TRINITY_DN72486_c5_g1	0.00	0.00	0.00	0.00	0.00	0.00	0.00	0.00	0.00	0.00
TRINITY_DN72486_c6_g1	0.00	0.00	0.00	0.00	0.00	0.00	0.00	0.00	11.84	0.00
TRINITY_DN724870_c0_g1	0.00	0.00	0.00	0.00	0.00	0.00	0.00	0.00	0.00	0.00
TRINITY_DN724871_c0_g1	0.00	0.00	0.00	3.64	6.04	2.99	0.00	0.00	0.00	0.00
TRINITY_DN724872_c0_g1	0.00	0.00	0.00	0.00	0.00	0.00	24.15	0.00	0.00	0.00
TRINITY_DN724873_c0_g1	0.00	0.00	0.00	0.00	0.00	0.00	0.00	0.00	0.00	0.00
TRINITY_DN724874_c0_g1	0.00	0.00	0.00	14.63	0.00	0.00	0.00	0.00	30.87	0.00
TRINITY_DN724875_c1_g1	0.00	0.00	0.00	0.00	0.00	27.86	0.00	0.00	0.00	0.00
TRINITY_DN724879_c0_g1	0.00	0.00	11.36	2.90	2.88	5.70	1.64	2.56	6.12	0.00
TRINITY_DN724879_c0_g2	0.00	0.00	5.46	3.59	8.77	3.11	0.00	2.20	7.88	0.72
TRINITY_DN724884_c0_g1	0.00	0.00	0.00	0.00	0.00	0.00	0.00	0.00	0.00	0.00
TRINITY_DN724885_c0_g1	0.00	0.00	0.00	6.67	22.63	0.00	0.00	0.00	0.00	0.00
TRINITY_DN724888_c0_g1	0.00	0.00	0.00	0.00	0.00	0.00	0.00	0.00	0.00	0.00
TRINITY_DN72488_c0_g1	0.00	11.26	0.00	21.06	0.00	13.73	0.00	0.00	71.77	0.00
TRINITY_DN72488_c1_g1	0.00	0.00	0.00	0.00	0.00	0.00	0.00	0.00	0.00	0.00
TRINITY_DN724891_c0_g1	0.00	0.00	0.00	0.00	0.00	0.00	14.97	0.00	0.00	0.00
TRINITY_DN724893_c0_g1	0.00	0.00	0.00	0.00	0.00	0.00	0.00	0.00	18.51	0.00
TRINITY_DN724894_c0_g1	0.00	0.00	18.05	0.00	0.00	0.00	0.00	0.00	34.32	0.00
TRINITY_DN724896_c0_g1	0.00	0.00	0.00	0.00	0.00	0.00	0.00	0.00	0.00	0.00
TRINITY_DN724897_c0_g1	0.00	0.00	0.00	0.00	0.00	0.00	0.00	0.00	0.00	7.44
TRINITY_DN724898_c0_g1	0.00	0.00	0.00	0.00	0.00	0.00	0.00	0.00	0.00	0.00
TRINITY_DN72489_c0_g1	0.00	5.30	15.14	13.85	84.54	58.49	9.90	12.86	94.19	0.00
TRINITY_DN72489_c0_g2	0.00	0.00	5.56	6.71	0.00	0.00	0.00	0.00	5.20	0.00
TRINITY_DN72489_c11_g1	0.00	0.00	0.00	0.00	0.00	0.00	0.00	0.00	16.41	0.00
TRINITY_DN72489_c12_g1	0.00	0.00	0.00	4.14	0.00	0.00	6.19	0.00	6.44	0.00
TRINITY_DN72489_c1_g1	0.00	0.00	0.00	0.00	8.29	0.00	0.00	0.00	0.00	0.00
TRINITY_DN72489_c3_g1	0.00	0.00	0.00	0.00	0.00	9.25	0.00	0.00	0.00	0.00
TRINITY_DN72489_c5_g1	0.00	0.00	4.41	0.00	0.00	0.00	0.00	0.00	2.67	0.00
TRINITY_DN72489_c6_g1	0.00	0.00	37.94	0.00	9.60	0.00	0.00	0.00	8.93	0.00
TRINITY_DN72489_c7_g1	0.00	0.00	0.00	2.31	2.81	0.00	0.00	0.00	0.00	0.00
TRINITY_DN72489_c8_g1	0.00	0.00	0.00	10.95	18.73	0.00	0.00	0.00	0.00	0.00
TRINITY_DN7248_c0_g1	0.00	11.97	0.00	16.24	58.65	0.00	0.00	0.00	0.00	0.00
TRINITY_DN7248_c0_g2	0.00	12.89	21.20	0.00	37.06	4.01	0.00	1.70	13.91	0.00
TRINITY_DN7248_c1_g1	0.00	0.00	0.00	0.00	0.00	0.00	0.00	0.00	0.00	0.00
TRINITY_DN7248_c2_g1	0.00	10.43	20.57	19.17	34.76	1.95	4.72	1.87	17.76	0.00
TRINITY_DN7248_c3_g1	0.00	16.86	0.00	0.00	0.00	0.00	0.00	0.00	0.00	0.00
TRINITY_DN7248_c5_g1	0.00	0.00	0.00	0.00	0.00	0.00	0.00	0.00	0.00	0.00
TRINITY_DN724900_c0_g1	0.00	0.00	0.00	0.00	0.00	0.00	0.00	0.00	0.00	0.00
TRINITY_DN724902_c0_g1	0.00	0.00	0.00	0.00	0.00	0.00	0.00	0.00	0.00	0.00
TRINITY_DN724903_c0_g2	0.00	0.00	0.00	0.00	0.00	3.04	0.00	0.00	5.75	0.00
TRINITY_DN724903_c1_g1	0.00	0.00	0.00	0.00	5.25	5.27	0.00	4.61	0.00	0.00
TRINITY_DN724903_c2_g1	0.00	0.00	0.00	0.00	0.00	0.00	0.00	0.00	0.00	0.00
TRINITY_DN724903_c5_g1	0.00	0.00	0.00	0.00	0.00	0.00	0.00	0.00	0.00	0.00
TRINITY_DN724903_c6_g1	0.00	0.00	0.00	0.00	0.00	0.00	0.00	0.00	3.26	0.00
TRINITY_DN724903_c8_g1	0.00	0.00	7.11	0.00	0.00	0.00	0.00	0.00	0.00	0.00
TRINITY_DN724903_c9_g1	11.33	10.75	0.00	0.00	0.00	13.13	0.00	0.00	0.00	0.00
TRINITY_DN724904_c0_g1	0.00	0.00	0.00	0.00	0.00	0.00	0.00	0.00	0.00	0.00
TRINITY_DN724908_c0_g1	2.62	2.57	6.22	0.00	6.29	0.00	0.00	2.79	0.00	0.00
TRINITY_DN724909_c0_g1	0.00	0.00	0.00	0.00	42.90	0.00	0.00	0.00	0.00	0.00
TRINITY_DN72490_c1_g1	0.00	0.00	12.23	0.00	0.00	0.00	0.00	0.00	0.00	0.00
TRINITY_DN72490_c2_g1	0.00	0.00	19.66	9.51	22.30	0.00	0.00	0.00	14.05	0.00
TRINITY_DN72490_c2_g2	0.00	17.61	11.18	0.00	11.61	0.00	9.50	9.45	10.01	0.00
TRINITY_DN72490_c3_g1	0.00	0.00	0.00	0.00	0.00	0.00	0.00	0.00	0.00	0.00
TRINITY_DN724914_c0_g1	0.00	0.00	5.86	4.50	3.00	2.93	0.00	0.00	8.49	0.00
TRINITY_DN724916_c0_g1	0.00	0.00	0.00	0.00	14.78	0.00	0.00	0.00	0.00	0.00
TRINITY_DN724917_c0_g1	0.00	0.00	0.00	0.00	0.00	0.00	0.00	0.00	11.59	0.00
TRINITY_DN724918_c0_g1	0.00	0.00	19.57	0.00	0.00	0.00	0.00	0.00	0.00	0.00
TRINITY_DN72491_c0_g1	0.00	0.00	0.00	3.07	2.55	2.79	0.00	0.00	11.99	0.00
TRINITY_DN72491_c0_g3	0.00	0.00	0.00	0.00	0.00	35.05	0.00	0.00	32.82	0.00
TRINITY_DN72491_c1_g1	0.00	0.00	0.00	1.40	2.32	0.00	2.09	6.25	6.56	0.00
TRINITY_DN724920_c0_g1	0.00	0.00	0.00	5.18	0.00	0.00	0.00	15.27	8.12	0.00
TRINITY_DN724920_c1_g1	0.00	0.00	0.00	0.00	0.00	0.00	0.00	0.00	0.00	0.00
TRINITY_DN724922_c0_g1	0.00	0.00	0.00	0.00	0.00	0.00	0.00	0.00	28.02	0.00
TRINITY_DN724924_c0_g1	0.00	0.00	0.00	0.00	0.00	0.00	0.00	0.00	4.99	0.00
TRINITY_DN724926_c0_g1	0.00	0.00	0.00	0.00	2.44	0.00	2.20	2.19	2.30	0.00
TRINITY_DN724928_c0_g1	0.00	0.00	13.98	12.76	0.00	0.00	0.00	0.00	0.00	0.00
TRINITY_DN724928_c1_g2	0.00	21.69	0.00	7.85	79.91	0.00	11.64	0.00	74.18	0.00
TRINITY_DN724928_c2_g1	0.00	0.00	90.26	0.00	18.54	0.00	0.00	0.00	0.00	0.00
TRINITY_DN72492_c0_g1	0.00	0.00	0.00	0.00	0.00	0.00	12.51	0.00	0.00	0.00
TRINITY_DN72492_c0_g2	0.00	0.00	0.00	0.00	7.92	0.00	0.00	0.00	0.00	0.00
TRINITY_DN72492_c0_g3	0.00	6.61	0.00	23.95	0.00	0.00	0.00	0.00	7.50	0.00
TRINITY_DN72492_c1_g1	2.54	4.89	0.00	7.23	15.06	7.35	1.35	0.00	9.94	0.00
TRINITY_DN724930_c0_g1	0.00	0.00	0.00	0.00	0.00	14.86	0.00	0.00	0.00	0.00
TRINITY_DN724934_c0_g1	5.09	0.00	0.00	18.28	6.08	12.25	0.00	5.35	22.74	5.40
TRINITY_DN724935_c0_g1	0.00	0.00	18.49	0.00	0.00	0.00	16.45	0.00	0.00	0.00
TRINITY_DN724937_c0_g1	0.00	0.00	0.00	10.67	0.00	0.00	0.00	0.00	0.00	0.00
TRINITY_DN724938_c0_g1	0.00	0.00	0.00	3.61	0.00	0.00	0.00	0.00	0.00	0.00
TRINITY_DN724939_c0_g1	0.00	0.00	3.72	0.00	7.50	0.00	0.00	0.00	0.00	0.00
TRINITY_DN72493_c0_g1	0.00	0.00	14.34	0.00	9.64	0.00	0.00	0.00	24.88	0.00
TRINITY_DN72493_c0_g3	1.37	5.42	45.70	8.54	24.02	3.91	8.87	11.09	8.10	8.80
TRINITY_DN72493_c1_g1	0.00	0.00	0.00	0.00	0.00	0.00	0.00	0.00	0.00	0.00
TRINITY_DN724940_c0_g1	0.00	0.00	10.77	0.00	0.00	0.00	0.00	0.00	10.18	0.00
TRINITY_DN724942_c0_g1	0.00	0.00	0.00	5.56	18.47	0.00	4.16	0.00	12.95	0.00
TRINITY_DN724945_c0_g1	0.00	0.00	58.58	0.00	23.83	0.00	0.00	0.00	0.00	0.00
TRINITY_DN724946_c0_g1	0.00	0.00	0.00	0.00	0.00	0.00	0.00	0.00	0.00	0.00
TRINITY_DN724947_c0_g1	0.00	2.77	6.70	4.08	27.04	0.00	0.00	9.00	5.41	2.99
TRINITY_DN724947_c0_g2	0.00	0.00	0.00	0.00	0.00	3.62	0.00	0.00	2.25	0.00
TRINITY_DN724948_c0_g1	0.00	0.00	0.00	0.00	0.00	0.00	0.00	0.00	0.00	0.00
TRINITY_DN72494_c0_g1	0.00	0.00	0.00	0.00	0.00	0.00	0.00	0.00	0.00	0.00
TRINITY_DN72494_c1_g1	0.00	7.81	9.43	0.00	9.54	19.09	0.00	0.00	9.23	8.38
TRINITY_DN724951_c0_g1	0.00	0.00	0.00	1.52	0.00	0.00	0.00	0.00	0.00	0.00
TRINITY_DN724952_c0_g1	0.00	0.00	0.00	0.00	0.00	0.00	0.00	0.00	0.00	0.00
TRINITY_DN724956_c0_g1	0.00	0.00	18.54	0.00	0.00	0.00	0.00	0.00	0.00	0.00
TRINITY_DN724958_c0_g1	0.00	0.00	0.00	0.00	0.00	0.00	0.00	0.00	0.00	0.00
TRINITY_DN72495_c0_g1	0.00	0.00	0.00	0.00	0.00	0.00	0.00	0.00	0.00	0.00
TRINITY_DN72495_c1_g1	0.00	0.00	0.00	0.00	0.00	0.00	0.00	0.00	0.00	0.00
TRINITY_DN724960_c0_g1	0.00	0.00	0.00	0.00	13.15	0.00	0.00	11.54	0.00	0.00
TRINITY_DN724961_c0_g1	0.00	0.00	0.00	0.00	0.00	0.00	0.00	0.00	0.00	0.00
TRINITY_DN724963_c0_g1	0.00	0.00	0.00	0.00	0.00	0.00	0.00	0.00	0.00	0.00
TRINITY_DN724965_c0_g1	0.00	0.00	0.00	0.00	0.00	0.00	0.00	0.00	23.17	0.00
TRINITY_DN724968_c0_g1	0.00	0.00	41.89	0.00	14.30	0.00	0.00	0.00	39.93	0.00
TRINITY_DN724969_c0_g3	0.00	0.00	0.00	0.00	0.00	0.00	0.00	0.00	0.00	0.00
TRINITY_DN724969_c1_g1	0.00	0.00	0.00	0.00	0.00	0.00	0.00	0.00	0.00	0.00
TRINITY_DN724969_c2_g1	0.00	0.00	0.00	0.00	0.00	0.00	0.00	0.00	0.00	0.00
TRINITY_DN724969_c3_g1	0.00	0.00	0.00	0.00	0.00	0.00	0.00	0.00	19.40	0.00
TRINITY_DN72496_c0_g1	0.00	0.00	14.79	0.00	4.95	14.90	4.45	4.35	4.62	0.00
TRINITY_DN724971_c0_g1	0.00	0.00	0.00	0.00	4.22	4.15	0.00	0.00	0.00	0.00
TRINITY_DN724971_c1_g1	0.00	0.00	0.00	0.00	0.00	7.00	0.00	0.00	0.00	0.00
TRINITY_DN724972_c0_g1	0.00	0.00	0.00	0.00	0.00	0.00	0.00	0.00	15.30	0.00
TRINITY_DN724975_c1_g1	0.00	0.00	0.00	0.00	0.00	0.00	0.00	0.00	0.00	0.00
TRINITY_DN724976_c0_g1	0.00	0.00	0.00	0.00	16.47	0.00	0.00	0.00	0.00	0.00
TRINITY_DN72497_c0_g1	0.00	0.00	0.00	0.00	0.00	0.00	0.00	0.00	0.00	0.00
TRINITY_DN72497_c0_g2	0.00	0.00	5.17	2.96	6.10	0.00	0.00	0.00	5.74	0.00
TRINITY_DN72497_c0_g3	0.00	0.00	0.00	0.00	50.61	0.00	0.00	33.50	11.76	0.00
TRINITY_DN72497_c2_g1	0.00	0.00	0.00	0.00	0.00	0.00	0.00	0.00	0.00	0.00
TRINITY_DN724982_c0_g1	0.00	0.00	0.00	0.00	0.00	7.10	0.00	0.00	0.00	0.00
TRINITY_DN724985_c0_g1	0.00	0.00	0.00	0.00	0.00	0.00	0.00	0.00	0.00	0.00
TRINITY_DN724985_c1_g1	0.00	0.00	16.88	5.04	0.00	0.00	15.07	7.44	15.82	0.00
TRINITY_DN724987_c0_g1	0.00	0.00	0.00	0.00	0.00	0.00	0.00	0.00	35.62	0.00
TRINITY_DN72498_c0_g1	0.00	12.68	3.84	0.00	3.87	0.00	0.00	0.00	3.62	0.00
TRINITY_DN72498_c1_g1	0.00	0.00	0.00	0.00	3.35	0.00	0.00	0.00	0.00	0.00
TRINITY_DN724991_c0_g1	0.00	0.00	0.00	0.00	9.60	0.00	0.00	0.00	0.00	0.00
TRINITY_DN724992_c0_g1	0.00	0.00	0.00	0.00	0.00	0.00	0.00	0.00	0.00	0.00
TRINITY_DN724993_c0_g1	0.00	0.00	0.00	0.00	0.00	0.00	0.00	0.00	0.00	0.00
TRINITY_DN724994_c0_g1	0.00	0.00	0.00	0.00	0.00	0.00	0.00	0.00	0.00	0.00
TRINITY_DN724996_c0_g1	0.00	0.00	0.00	0.00	0.00	0.00	0.00	0.00	0.00	0.00
TRINITY_DN724997_c0_g1	0.00	0.00	0.00	0.00	0.00	0.00	0.00	5.02	0.00	0.00
TRINITY_DN724998_c0_g1	0.00	2.64	0.00	0.00	3.22	12.80	0.00	0.00	0.00	0.00
TRINITY_DN72499_c0_g1	0.00	0.00	0.00	0.00	0.00	0.00	0.00	0.00	0.00	0.00
TRINITY_DN72499_c2_g1	0.00	0.00	0.00	0.00	0.00	0.00	0.00	4.84	0.00	0.00
TRINITY_DN7249_c0_g1	0.00	0.00	0.00	0.91	8.60	0.00	0.00	1.37	6.85	0.00
TRINITY_DN7249_c0_g2	1.22	0.00	0.00	0.00	1.80	1.38	0.64	0.00	3.19	0.00
TRINITY_DN7249_c0_g3	0.00	8.61	6.90	2.13	14.12	5.18	1.58	1.59	28.26	0.00
TRINITY_DN724_c0_g1	0.00	7.65	9.77	13.99	82.12	18.44	4.00	16.58	143.38	4.45
TRINITY_DN724_c0_g2	0.00	0.00	0.00	0.00	0.00	0.00	0.00	0.00	0.00	0.00
TRINITY_DN724_c0_g3	0.00	30.17	36.21	29.03	58.94	49.11	43.37	0.00	133.57	0.00
TRINITY_DN724_c0_g4	0.00	0.00	0.00	0.00	0.00	0.00	0.00	0.00	0.00	3.61
TRINITY_DN724_c1_g1	19.69	41.14	244.12	174.89	230.50	52.86	50.16	83.23	500.83	41.90
TRINITY_DN724_c2_g1	0.00	0.00	0.00	0.00	0.00	0.00	0.00	0.00	0.00	0.00
TRINITY_DN724_c38_g1	0.00	0.00	27.54	8.29	14.11	0.00	0.00	0.00	0.00	0.00
TRINITY_DN724_c3_g1	0.04	4.32	27.50	4.52	51.22	3.66	5.37	6.55	19.95	0.30
TRINITY_DN724_c3_g2	2.93	36.83	55.22	52.04	165.22	47.27	19.54	30.67	209.58	6.33
TRINITY_DN724_c42_g1	0.00	120.00	9.08	124.80	146.69	36.79	8.12	16.05	409.15	24.16
TRINITY_DN724_c44_g1	0.00	0.00	1.68	8.20	25.11	5.47	8.35	1.68	31.54	3.32
TRINITY_DN724_c45_g1	0.00	0.00	11.77	7.22	14.01	0.00	1.80	0.00	15.07	1.78
TRINITY_DN725001_c0_g1	0.00	0.00	0.00	0.00	0.00	0.00	0.00	0.00	0.00	0.00
TRINITY_DN725001_c1_g1	0.00	0.00	0.00	0.00	0.00	0.00	0.00	0.00	0.00	0.00
TRINITY_DN725004_c0_g1	0.00	0.00	0.00	0.00	0.00	0.00	0.00	0.00	0.00	0.00
TRINITY_DN725005_c0_g1	0.00	0.00	17.98	21.49	0.00	0.00	0.00	0.00	0.00	0.00
TRINITY_DN725006_c0_g1	0.00	3.56	0.00	0.00	13.03	4.34	0.00	0.00	0.00	0.00
TRINITY_DN725009_c0_g1	0.00	14.53	0.00	0.00	0.00	26.72	0.00	0.00	8.26	0.00
TRINITY_DN72500_c0_g2	0.00	0.00	0.00	0.00	0.00	0.00	0.00	0.00	13.71	0.00
TRINITY_DN72500_c10_g1	0.00	0.00	0.00	0.00	0.00	0.00	0.00	0.00	0.00	0.00
TRINITY_DN72500_c11_g1	0.00	7.31	0.00	0.00	17.82	0.00	0.00	0.00	0.00	0.00
TRINITY_DN72500_c13_g1	0.00	0.00	0.00	0.00	0.00	0.00	0.00	0.00	0.00	0.00
TRINITY_DN72500_c2_g1	0.00	7.05	0.00	2.60	6.50	2.13	0.00	0.00	4.08	0.00
TRINITY_DN72500_c2_g2	0.00	27.40	0.00	0.00	6.68	26.95	0.00	0.00	0.00	0.00
TRINITY_DN72500_c3_g1	0.00	13.48	0.00	0.00	0.00	0.00	0.00	0.00	0.00	0.00
TRINITY_DN72500_c4_g2	0.00	0.00	0.00	0.00	0.00	0.00	0.00	0.00	0.00	0.00
TRINITY_DN72500_c5_g1	0.00	3.23	0.00	0.00	0.00	0.00	0.00	0.00	0.00	0.00
TRINITY_DN72500_c7_g1	0.00	0.00	0.00	1.70	0.00	2.80	2.55	0.00	0.00	0.00
TRINITY_DN72500_c8_g1	0.00	0.00	9.64	3.55	15.74	0.00	0.00	3.54	9.26	0.00
TRINITY_DN72500_c9_g1	0.00	0.00	0.00	0.01	19.96	0.00	6.62	0.00	18.48	0.00
TRINITY_DN725010_c0_g1	0.00	0.00	0.00	0.00	3.00	0.00	1.37	1.38	0.00	0.00
TRINITY_DN725014_c0_g1	0.00	0.00	0.00	0.00	0.00	0.00	0.00	0.00	0.00	0.00
TRINITY_DN725015_c0_g1	0.00	0.00	0.00	0.00	0.00	0.00	0.00	16.45	0.00	0.00
TRINITY_DN72501_c1_g1	0.00	0.00	0.00	0.00	0.00	0.00	0.00	0.00	0.00	0.00
TRINITY_DN72501_c2_g1	0.00	0.00	13.27	0.00	0.00	0.00	0.00	0.00	0.00	0.00
TRINITY_DN72501_c3_g1	0.00	0.00	0.00	0.00	0.00	0.00	0.00	0.00	0.00	0.00
TRINITY_DN725020_c0_g1	0.00	0.00	5.22	0.00	2.65	2.61	2.38	2.36	2.49	0.00
TRINITY_DN725020_c1_g1	0.00	0.00	6.08	0.00	0.00	0.00	0.00	0.00	0.00	0.00
TRINITY_DN725026_c0_g1	0.00	0.00	18.37	11.04	0.00	0.00	0.00	0.00	17.50	0.00
TRINITY_DN725027_c0_g1	0.00	0.00	9.22	0.00	9.33	0.00	0.00	0.00	17.36	0.00
TRINITY_DN725028_c0_g1	0.00	0.00	0.00	0.00	0.00	0.00	0.00	0.00	0.00	0.00
TRINITY_DN725029_c0_g1	0.00	0.00	0.00	0.00	0.00	0.00	0.00	0.00	0.00	0.00
TRINITY_DN72502_c0_g2	0.00	0.00	0.00	0.00	0.00	0.00	0.00	0.00	0.00	0.00
TRINITY_DN72502_c1_g1	0.00	0.00	0.00	0.00	4.09	0.00	0.00	0.00	0.00	0.00
TRINITY_DN72502_c2_g1	0.00	0.00	0.00	0.00	0.00	0.00	0.00	0.00	25.25	0.00
TRINITY_DN725033_c0_g1	0.00	0.00	0.00	0.00	0.00	0.00	0.00	0.00	0.00	0.00
TRINITY_DN725034_c0_g2	0.00	0.00	0.00	0.00	0.00	0.00	0.00	0.00	0.00	0.00
TRINITY_DN725035_c0_g2	0.00	0.00	0.00	0.00	0.00	0.00	0.00	0.00	0.00	0.00
TRINITY_DN725039_c0_g1	0.00	0.00	12.11	10.93	0.00	0.00	0.00	5.33	16.99	0.00
TRINITY_DN72503_c1_g1	0.00	0.00	13.16	0.00	21.94	5.83	0.00	12.10	18.59	0.00
TRINITY_DN72503_c2_g1	0.00	0.00	0.00	0.00	0.00	0.00	0.00	0.00	0.00	0.00
TRINITY_DN72503_c3_g1	0.00	0.00	0.00	4.07	3.39	0.00	1.52	0.00	11.19	1.51
TRINITY_DN72503_c5_g1	0.00	0.00	0.00	0.00	19.09	0.00	0.00	0.00	35.32	0.00
TRINITY_DN72503_c5_g2	0.00	0.00	0.00	0.00	0.00	0.00	0.00	0.00	0.00	0.00
TRINITY_DN72503_c6_g1	0.00	0.00	10.60	0.00	0.00	0.00	0.00	0.00	0.00	0.00
TRINITY_DN725043_c0_g1	0.00	0.00	0.00	0.00	0.00	0.00	0.00	0.00	0.00	0.00
TRINITY_DN725044_c0_g1	0.00	0.00	8.99	0.00	0.00	0.00	0.00	0.00	5.69	0.00
TRINITY_DN725048_c1_g1	0.00	0.00	0.00	0.00	0.00	27.86	0.00	0.00	39.06	0.00
TRINITY_DN725048_c4_g1	0.00	0.00	58.92	8.90	0.00	0.00	0.00	0.00	0.00	0.00
TRINITY_DN725048_c5_g1	0.00	0.00	0.00	0.00	0.00	0.00	0.00	0.00	0.00	0.00
TRINITY_DN725048_c7_g1	0.00	0.00	0.00	21.07	23.83	0.00	0.00	0.00	22.11	0.00
TRINITY_DN725049_c0_g1	0.00	0.00	0.00	0.00	10.43	0.00	0.00	0.00	29.10	0.00
TRINITY_DN72504_c0_g1	0.00	0.00	16.69	0.00	0.00	0.00	0.00	0.00	0.00	0.00
TRINITY_DN72504_c0_g2	0.00	0.00	10.71	19.25	20.74	62.22	0.00	0.00	52.24	9.05
TRINITY_DN72504_c0_g4	0.00	0.00	0.00	0.00	0.00	0.00	0.00	0.00	0.00	0.00
TRINITY_DN72504_c0_g5	0.00	5.23	0.00	0.00	0.00	0.00	0.00	0.00	25.89	0.00
TRINITY_DN72504_c0_g6	0.00	0.00	0.00	0.00	0.00	0.00	0.00	0.00	3.79	0.00
TRINITY_DN72504_c3_g1	0.00	0.00	0.00	0.00	0.00	0.00	0.00	0.00	0.00	0.00
TRINITY_DN725051_c0_g1	0.00	0.00	0.00	0.00	0.00	0.00	0.00	0.00	0.00	0.00
TRINITY_DN725053_c0_g1	0.00	0.00	0.00	0.00	0.00	0.00	0.00	0.00	0.00	0.00
TRINITY_DN725054_c0_g1	0.00	0.00	0.00	2.68	0.00	0.00	0.00	0.00	0.00	0.00
TRINITY_DN725054_c1_g1	0.00	0.00	0.00	0.00	0.00	0.00	0.00	0.00	11.95	0.00
TRINITY_DN725055_c0_g1	0.00	0.00	0.00	0.00	0.00	0.00	0.00	0.00	0.00	0.00
TRINITY_DN725057_c0_g1	0.00	0.00	0.00	6.34	0.00	0.00	0.00	0.00	0.00	0.00
TRINITY_DN72505_c0_g1	0.00	0.00	0.00	0.00	0.00	0.00	0.00	0.00	0.00	0.00
TRINITY_DN72505_c0_g2	0.00	0.00	0.00	0.00	0.00	2.19	4.01	0.00	12.59	1.98
TRINITY_DN72505_c1_g1	0.00	0.00	46.46	0.00	0.00	0.00	0.00	0.00	0.00	13.76
TRINITY_DN725060_c0_g1	0.00	0.00	0.00	0.00	0.00	0.00	0.00	0.00	0.00	0.00
TRINITY_DN725061_c0_g1	0.00	0.00	0.00	0.00	0.00	0.00	0.00	0.00	28.02	0.00
TRINITY_DN725063_c0_g1	0.00	0.00	0.00	0.00	0.00	0.00	0.00	0.00	0.00	0.00
TRINITY_DN725064_c0_g2	0.00	0.00	2.86	0.00	0.00	0.00	0.00	0.00	1.44	0.00
TRINITY_DN725064_c0_g3	0.00	0.00	0.00	0.00	0.00	0.00	0.00	0.00	0.00	0.00
TRINITY_DN725064_c0_g4	0.00	0.00	0.00	0.00	45.86	0.00	0.00	0.00	0.00	0.00
TRINITY_DN725064_c1_g1	0.00	0.00	14.90	0.00	14.95	0.00	0.00	0.00	6.97	0.00
TRINITY_DN725064_c3_g1	0.00	0.00	0.00	0.00	5.41	0.00	0.00	0.00	7.62	0.00
TRINITY_DN725068_c1_g1	0.00	0.00	0.00	0.00	0.00	0.00	0.00	9.93	0.00	0.00
TRINITY_DN725068_c3_g1	0.00	6.81	0.00	4.93	0.00	0.00	0.00	0.00	15.47	0.00
TRINITY_DN725069_c0_g1	0.00	0.00	32.09	4.79	0.00	0.00	0.00	0.00	7.50	0.00
TRINITY_DN72506_c0_g1	0.00	0.00	0.00	0.00	0.00	0.00	0.00	0.00	0.00	0.00
TRINITY_DN72506_c0_g2	0.00	27.77	0.00	10.07	34.41	0.00	0.00	0.00	126.68	0.00
TRINITY_DN72506_c0_g3	0.00	0.00	0.00	0.00	0.00	0.00	0.00	0.00	9.64	0.00
TRINITY_DN725070_c0_g1	0.00	0.00	0.00	0.00	0.00	0.00	0.00	0.00	0.00	0.00
TRINITY_DN725070_c0_g2	0.00	3.19	3.84	7.08	0.00	1.92	1.76	1.77	1.85	0.00
TRINITY_DN725076_c0_g1	0.00	0.00	0.00	5.43	0.00	0.00	0.00	0.00	0.00	0.00
TRINITY_DN725077_c0_g1	0.00	0.00	0.00	0.00	9.77	29.32	0.00	0.00	0.00	0.00
TRINITY_DN725077_c1_g1	0.00	0.00	0.00	0.00	4.33	0.00	0.00	0.00	0.00	3.83
TRINITY_DN725078_c0_g1	0.00	0.00	0.00	0.00	0.00	0.00	0.00	0.00	0.00	0.00
TRINITY_DN725080_c0_g1	0.00	0.00	0.00	0.00	0.00	0.00	0.00	0.00	0.00	0.00
TRINITY_DN725085_c0_g1	0.00	0.00	0.00	0.00	19.30	0.00	0.00	0.00	8.99	0.00
TRINITY_DN72508_c0_g1	0.00	0.00	0.00	0.00	0.00	0.00	0.00	11.73	0.00	0.00
TRINITY_DN72508_c1_g1	0.00	0.00	0.00	0.00	0.00	16.42	0.00	0.00	0.00	0.00
TRINITY_DN72508_c3_g1	0.00	0.00	0.00	1.23	0.00	2.01	0.00	0.00	0.00	0.00
TRINITY_DN72508_c4_g1	0.00	0.00	0.00	0.00	0.00	0.00	0.00	0.00	0.00	0.00
TRINITY_DN725090_c0_g2	3.40	0.00	0.00	0.00	0.00	0.00	0.00	0.00	0.00	0.00
TRINITY_DN725092_c0_g1	0.00	0.00	0.00	0.00	0.00	0.00	0.00	0.00	0.00	0.00
TRINITY_DN725093_c0_g1	0.00	0.00	0.00	0.00	0.00	0.00	0.00	0.00	7.06	0.00
TRINITY_DN725097_c0_g1	0.00	0.00	0.00	0.00	0.00	0.00	0.00	0.00	0.00	0.00
TRINITY_DN72509_c0_g1	0.00	13.94	8.67	7.67	39.09	6.06	5.51	0.00	34.86	7.44
TRINITY_DN72509_c1_g1	0.00	0.00	0.00	0.00	0.00	0.00	0.00	0.00	0.00	0.00
TRINITY_DN7250_c0_g1	6.70	115.71	235.41	161.18	409.79	116.44	119.48	78.79	698.19	27.40
TRINITY_DN7250_c0_g4	0.00	0.00	0.00	0.00	0.00	0.00	0.00	0.00	14.13	0.00
TRINITY_DN7250_c0_g6	0.00	0.00	4.79	0.00	0.00	0.00	0.00	0.00	0.00	0.00
TRINITY_DN7250_c1_g1	0.00	0.00	7.23	0.00	30.87	0.00	3.28	0.00	6.83	3.22
TRINITY_DN7250_c2_g1	0.00	0.00	0.00	0.00	0.00	0.00	0.00	0.00	28.51	0.00
TRINITY_DN7250_c4_g1	0.00	0.00	28.85	0.00	0.00	14.62	0.00	0.00	13.48	0.00
TRINITY_DN7250_c6_g1	0.00	0.00	0.00	0.00	0.00	0.00	0.00	0.00	0.00	0.00
TRINITY_DN725104_c0_g1	0.00	0.00	0.00	0.00	0.00	0.00	0.00	0.00	0.00	0.00
TRINITY_DN725105_c0_g1	0.00	0.00	8.84	0.00	0.00	0.00	0.00	0.00	7.50	0.00
TRINITY_DN725105_c0_g2	0.00	0.00	0.00	0.00	2.91	0.00	2.63	2.03	0.00	0.00
TRINITY_DN725105_c0_g3	0.00	0.00	27.10	10.79	0.00	0.00	0.00	0.00	0.00	0.00
TRINITY_DN725105_c2_g1	0.00	0.00	0.00	0.00	0.00	0.00	0.00	0.00	0.00	0.00
TRINITY_DN725106_c0_g1	0.00	0.00	0.00	0.00	0.00	13.64	0.00	0.00	0.00	0.00
TRINITY_DN725109_c0_g1	0.00	0.00	0.00	0.00	0.00	0.00	0.00	0.00	0.00	0.00
TRINITY_DN72510_c1_g1	0.00	0.00	0.00	0.00	0.00	6.31	0.00	5.51	5.85	0.00
TRINITY_DN725111_c0_g1	0.00	0.00	0.00	0.00	0.00	0.00	0.00	0.00	0.00	0.00
TRINITY_DN725111_c2_g1	0.00	0.00	0.00	0.00	18.64	3.08	0.00	0.00	2.92	0.00
TRINITY_DN725111_c4_g1	0.00	0.00	0.00	0.00	0.00	0.00	15.43	0.00	0.00	0.00
TRINITY_DN725111_c5_g1	0.00	0.00	0.00	0.00	0.00	0.00	0.00	0.00	0.00	0.00
TRINITY_DN725113_c0_g1	0.00	0.00	0.00	0.00	0.00	0.00	0.00	0.00	0.00	0.00
TRINITY_DN725114_c0_g1	0.00	0.00	17.60	5.25	0.00	0.00	0.00	0.00	8.26	0.00
TRINITY_DN72511_c0_g1	0.00	0.00	0.00	0.00	0.00	0.00	0.00	0.00	0.00	0.00
TRINITY_DN72511_c0_g2	0.00	0.00	7.65	1.71	17.22	3.85	6.02	0.00	0.00	0.00
TRINITY_DN72511_c1_g1	0.00	0.00	0.00	0.00	0.00	0.00	0.00	0.00	0.00	0.00
TRINITY_DN72511_c2_g2	0.00	7.42	9.18	19.62	19.09	0.00	8.20	8.13	0.00	0.00
TRINITY_DN72511_c7_g1	0.00	0.00	0.00	0.00	0.00	0.00	0.00	0.00	0.00	0.00
TRINITY_DN72511_c9_g1	0.00	0.00	0.00	10.29	0.00	0.00	0.00	0.00	0.00	0.00
TRINITY_DN725121_c0_g1	0.00	0.00	0.00	0.00	3.05	0.00	0.00	0.00	2.96	0.00
TRINITY_DN725122_c0_g1	0.00	0.00	0.00	5.86	0.00	0.00	0.00	3.67	0.00	0.00
TRINITY_DN725125_c0_g1	0.00	0.00	0.00	0.00	0.00	0.00	0.00	25.63	0.00	0.00
TRINITY_DN725125_c0_g2	0.00	0.00	0.00	0.00	0.00	0.00	0.00	0.00	0.00	0.00
TRINITY_DN725127_c1_g1	0.00	0.00	0.00	0.00	0.00	0.00	0.00	0.00	0.00	0.00
TRINITY_DN725128_c0_g1	0.00	0.00	0.00	0.00	0.00	0.00	0.00	0.00	0.00	0.00
TRINITY_DN72512_c0_g1	0.00	0.00	0.00	16.91	0.00	0.00	0.00	0.00	18.49	0.00
TRINITY_DN72512_c0_g3	0.00	0.00	0.00	0.00	0.00	0.00	0.00	0.00	0.00	0.00
TRINITY_DN72512_c0_g4	0.00	15.22	0.00	0.00	0.00	0.00	0.00	16.75	51.28	0.00
TRINITY_DN72512_c1_g2	0.00	0.00	0.00	0.00	0.00	0.00	0.00	0.00	5.69	0.00
TRINITY_DN72512_c2_g2	0.00	0.00	2.50	2.31	0.00	0.00	1.15	1.17	1.21	0.00
TRINITY_DN72512_c4_g1	4.08	7.93	9.56	0.00	7.29	4.79	2.19	2.18	2.29	0.00
TRINITY_DN72512_c6_g1	0.00	0.00	0.00	0.00	0.00	0.00	0.00	0.00	0.00	0.00
TRINITY_DN725130_c0_g1	0.00	0.00	0.00	0.00	0.00	0.00	0.00	0.00	0.00	0.00
TRINITY_DN725131_c0_g1	0.00	0.00	59.89	18.07	0.00	30.48	0.00	0.00	0.00	0.00
TRINITY_DN725133_c0_g1	0.00	0.00	37.98	0.00	0.00	0.00	0.00	0.00	0.00	0.00
TRINITY_DN725134_c0_g1	0.00	0.00	0.00	0.00	0.00	5.70	0.00	0.00	0.00	0.00
TRINITY_DN725135_c0_g1	0.00	0.00	0.00	0.00	0.00	0.00	0.00	0.00	0.00	0.00
TRINITY_DN725137_c0_g1	0.00	0.00	0.00	2.66	5.91	0.00	0.00	0.00	1.39	0.00
TRINITY_DN725137_c1_g1	0.00	0.00	0.00	9.72	8.20	0.00	0.00	0.00	0.00	0.00
TRINITY_DN725137_c3_g1	0.00	0.00	0.00	0.00	0.00	0.00	0.00	0.00	0.00	0.00
TRINITY_DN725137_c4_g1	0.00	27.97	0.00	0.00	17.36	0.00	0.00	0.00	0.00	0.00
TRINITY_DN725138_c0_g1	0.00	0.00	0.00	0.00	0.00	0.00	0.00	0.00	0.00	0.00
TRINITY_DN72513_c0_g1	0.00	0.00	3.53	9.24	0.00	0.00	0.00	0.00	20.47	0.00
TRINITY_DN72513_c0_g2	0.00	0.00	0.00	0.00	0.00	5.58	0.00	0.00	0.00	0.00
TRINITY_DN72513_c0_g3	0.00	0.00	7.11	8.53	14.26	7.20	0.00	0.00	0.00	0.00
TRINITY_DN72513_c0_g5	0.00	0.00	0.00	4.68	7.87	13.49	0.00	0.00	0.00	0.00
TRINITY_DN72513_c2_g1	0.00	0.00	0.00	7.81	13.03	0.00	0.00	0.00	0.00	0.00
TRINITY_DN725140_c0_g1	0.00	8.69	0.00	0.00	0.00	0.00	0.00	9.40	0.00	0.00
TRINITY_DN725141_c0_g1	0.00	0.00	0.00	0.00	0.00	0.00	0.00	0.00	10.98	0.00
TRINITY_DN725142_c0_g1	0.00	0.00	0.00	0.00	0.00	0.00	0.00	0.00	0.00	0.00
TRINITY_DN725143_c0_g1	0.00	0.00	116.85	0.00	0.00	0.00	0.00	0.00	0.00	0.00
TRINITY_DN725145_c0_g1	0.00	0.00	0.00	0.00	0.00	0.00	0.00	0.00	0.00	0.00
TRINITY_DN725146_c0_g1	0.00	32.02	0.00	0.00	0.00	0.00	0.00	0.00	12.18	0.00
TRINITY_DN725147_c0_g1	0.00	12.12	0.00	0.00	0.00	0.00	0.00	0.00	0.00	0.00
TRINITY_DN725148_c0_g1	0.00	0.00	0.00	0.00	0.00	0.00	0.00	0.00	15.69	0.00
TRINITY_DN725148_c2_g1	0.00	0.00	0.00	3.17	15.79	0.00	0.00	0.00	0.00	0.00
TRINITY_DN725149_c0_g1	0.00	0.00	0.00	0.00	0.00	0.00	0.00	0.00	0.00	0.00
TRINITY_DN72514_c0_g1	13.42	12.60	0.00	0.00	0.00	0.00	0.00	0.00	0.00	0.00
TRINITY_DN72514_c1_g1	0.00	7.51	11.27	4.16	10.65	0.00	0.00	4.68	44.78	0.00
TRINITY_DN72514_c1_g2	0.00	18.60	0.00	0.00	0.00	0.00	0.00	0.00	0.00	0.00
TRINITY_DN72514_c1_g3	0.00	10.84	0.00	0.00	0.00	0.00	0.00	0.00	0.00	0.00
TRINITY_DN72514_c2_g1	0.00	0.00	0.00	0.00	0.00	0.00	0.00	0.00	0.00	0.00
TRINITY_DN725150_c0_g1	0.00	0.00	0.00	0.00	0.00	0.00	0.00	0.00	0.00	0.00
TRINITY_DN725150_c0_g2	12.74	0.00	0.00	0.00	0.00	14.65	0.00	13.02	0.00	0.00
TRINITY_DN725151_c0_g1	0.00	0.00	0.00	0.00	0.00	0.00	0.00	0.00	0.00	0.00
TRINITY_DN725152_c0_g1	0.00	0.00	41.18	0.00	0.00	0.00	0.00	0.00	0.00	0.00
TRINITY_DN725158_c0_g1	0.00	0.00	0.00	0.00	0.00	0.00	0.00	0.00	0.00	0.00
TRINITY_DN72515_c0_g1	0.00	0.00	0.00	0.00	12.87	0.00	0.00	0.00	0.00	0.00
TRINITY_DN725160_c0_g1	0.00	0.00	0.00	2.96	0.00	0.00	0.00	0.00	0.00	0.00
TRINITY_DN725163_c0_g1	0.00	0.00	0.00	0.00	18.90	0.00	0.00	0.00	0.00	0.00
TRINITY_DN725165_c0_g1	0.00	0.00	0.00	8.69	0.00	0.00	12.25	0.00	27.41	0.00
TRINITY_DN725169_c0_g1	0.00	0.00	0.00	0.00	0.00	0.00	0.00	0.00	8.16	0.00
TRINITY_DN72516_c0_g1	0.00	6.83	5.38	11.02	35.05	0.00	2.05	1.04	6.91	7.07
TRINITY_DN72516_c0_g2	0.00	9.95	8.65	5.18	12.45	0.00	0.00	7.64	56.82	4.76
TRINITY_DN72516_c0_g3	0.00	0.00	0.00	0.00	25.52	0.00	0.99	0.00	12.65	0.00
TRINITY_DN72516_c0_g4	0.00	0.00	6.08	0.00	0.00	11.83	0.00	0.00	0.00	2.65
TRINITY_DN725170_c0_g1	0.00	0.00	0.00	0.00	0.00	0.00	10.15	0.00	10.71	0.00
TRINITY_DN725173_c0_g1	0.00	0.00	6.82	2.08	3.44	0.00	0.00	0.00	3.23	0.00
TRINITY_DN725176_c0_g1	0.00	0.00	0.00	0.00	0.00	0.00	0.00	0.00	0.00	0.00
TRINITY_DN725179_c0_g1	0.00	0.00	0.00	0.00	3.37	0.00	0.00	0.00	0.00	0.00
TRINITY_DN725180_c1_g1	0.00	0.00	0.00	0.00	0.00	0.00	0.00	0.00	0.00	0.00
TRINITY_DN725183_c0_g1	0.00	0.00	0.00	2.79	0.00	0.00	2.08	0.00	0.00	0.00
TRINITY_DN725184_c0_g1	0.00	0.00	0.00	0.00	0.00	0.00	0.00	8.46	0.00	0.00
TRINITY_DN725185_c0_g1	0.00	0.00	0.00	0.00	9.60	0.00	0.00	0.00	0.00	0.00
TRINITY_DN725185_c1_g1	0.00	0.00	0.00	0.00	0.00	0.00	0.00	0.00	0.00	0.00
TRINITY_DN725186_c0_g1	0.00	0.00	0.00	8.90	0.00	0.00	0.00	0.00	0.00	0.00
TRINITY_DN72518_c0_g1	0.00	0.00	0.00	4.98	11.99	12.39	5.91	0.00	15.39	0.00
TRINITY_DN725191_c0_g1	0.00	0.00	0.00	0.00	0.00	0.00	0.00	0.00	4.94	0.00
TRINITY_DN725192_c1_g1	0.00	0.00	0.00	0.00	0.00	0.00	0.00	0.00	16.51	0.00
TRINITY_DN725195_c0_g1	0.00	0.00	0.00	0.00	0.00	0.00	0.00	0.00	6.58	0.00
TRINITY_DN725197_c0_g1	0.00	0.00	0.00	0.00	0.00	0.00	15.13	0.00	0.00	0.00
TRINITY_DN725198_c0_g1	0.00	0.00	0.00	6.79	0.00	0.00	0.00	0.00	0.00	0.00
TRINITY_DN725199_c0_g1	0.00	0.00	10.87	1.66	5.51	2.72	0.00	0.00	2.59	0.00
TRINITY_DN72519_c0_g1	0.00	20.87	0.00	25.40	15.36	0.00	0.00	0.00	15.11	0.00
TRINITY_DN72519_c0_g2	0.00	0.00	15.87	19.24	0.00	0.00	0.00	0.00	20.06	26.46
TRINITY_DN7251_c0_g1	0.00	0.00	0.00	0.00	30.51	0.00	0.00	0.00	16.86	0.00
TRINITY_DN7251_c1_g1	0.00	0.00	17.03	62.38	0.00	0.00	43.35	0.00	110.99	10.68
TRINITY_DN725200_c1_g1	0.00	0.00	0.00	0.00	0.00	0.00	0.00	0.00	0.00	0.00
TRINITY_DN725201_c0_g1	0.00	0.00	0.00	0.00	0.00	0.00	0.00	0.00	0.00	0.00
TRINITY_DN725202_c0_g1	0.00	0.00	0.00	0.00	0.00	0.00	0.00	0.00	18.00	0.00
TRINITY_DN725203_c0_g1	0.00	0.00	0.00	0.00	0.00	0.00	0.00	0.00	5.95	0.00
TRINITY_DN725206_c0_g1	0.00	0.00	16.00	0.00	0.00	0.00	0.00	0.00	15.17	0.00
TRINITY_DN725206_c1_g1	0.00	0.00	0.00	0.00	0.00	0.00	0.00	0.00	0.00	0.00
TRINITY_DN725207_c0_g2	0.00	0.00	0.00	0.00	0.00	42.32	0.00	0.00	0.00	0.00
TRINITY_DN725208_c0_g1	0.00	0.00	0.00	1.31	0.00	0.00	0.00	0.00	2.19	0.00
TRINITY_DN72520_c0_g1	0.00	0.00	0.00	6.92	0.00	0.00	0.00	0.00	0.00	0.00
TRINITY_DN72520_c0_g2	0.00	13.00	0.00	0.00	30.26	29.97	13.95	0.00	28.82	0.00
TRINITY_DN72520_c2_g1	0.00	0.00	5.06	0.00	0.00	0.00	0.00	0.00	0.00	4.49
TRINITY_DN725211_c0_g1	0.00	14.62	0.00	0.00	0.00	0.00	0.00	0.00	16.70	0.00
TRINITY_DN725212_c0_g1	0.00	0.00	0.00	0.00	0.00	0.00	0.00	0.00	0.00	0.00
TRINITY_DN725213_c0_g1	0.00	0.00	0.00	0.00	0.00	0.00	0.00	0.00	16.56	0.00
TRINITY_DN725214_c0_g1	0.00	0.00	0.00	0.00	0.00	0.00	0.00	12.64	0.00	0.00
TRINITY_DN725215_c0_g1	0.00	0.00	3.45	2.12	1.78	5.26	0.00	0.00	0.00	0.00
TRINITY_DN725218_c0_g1	0.00	0.00	0.00	0.00	7.38	0.00	0.00	0.00	34.35	0.00
TRINITY_DN725219_c0_g1	0.00	0.00	0.00	0.00	0.00	0.00	0.00	0.00	18.00	0.00
TRINITY_DN72521_c0_g1	0.00	0.00	0.00	0.00	0.00	0.00	0.00	0.00	0.00	0.00
TRINITY_DN72521_c1_g2	0.00	0.67	2.67	0.82	2.74	0.00	0.00	0.00	0.78	0.00
TRINITY_DN72521_c2_g1	0.00	0.00	0.00	0.00	0.00	0.00	0.00	0.00	0.00	0.00
TRINITY_DN72521_c3_g1	0.00	0.00	0.00	0.00	2.65	0.00	0.00	0.00	0.00	0.00
TRINITY_DN72521_c5_g1	0.00	0.00	0.00	0.00	20.13	0.00	0.00	0.00	18.70	0.00
TRINITY_DN725220_c0_g1	0.00	0.00	0.00	0.00	10.56	0.00	0.00	0.00	0.00	0.00
TRINITY_DN725221_c1_g1	0.00	0.00	0.00	0.00	0.00	0.00	0.00	0.00	0.00	0.00
TRINITY_DN725225_c0_g1	0.00	0.00	0.00	4.81	8.12	0.00	0.00	0.00	12.66	0.00
TRINITY_DN725225_c0_g2	0.00	0.00	0.00	0.00	0.00	0.00	0.00	0.00	0.00	0.00
TRINITY_DN725227_c0_g1	0.00	14.54	37.74	8.76	17.97	0.00	0.00	0.00	0.00	0.00
TRINITY_DN725228_c0_g1	0.00	0.00	0.00	0.00	0.00	0.00	0.00	0.00	0.00	0.00
TRINITY_DN725229_c0_g1	0.00	0.00	0.00	0.00	0.00	0.00	0.00	0.00	0.00	0.00
TRINITY_DN72522_c2_g1	0.00	0.00	0.00	0.00	0.00	0.00	0.00	0.00	0.00	0.00
TRINITY_DN725232_c0_g1	0.00	0.00	0.00	0.00	0.00	0.00	0.00	0.00	0.00	0.00
TRINITY_DN725236_c0_g1	0.00	0.00	2.62	4.80	13.29	2.62	0.00	0.00	4.99	0.00
TRINITY_DN725238_c0_g1	0.00	0.00	0.00	0.00	0.00	0.00	0.00	0.00	15.68	0.00
TRINITY_DN725239_c0_g1	0.00	0.00	3.31	2.03	0.00	0.00	0.00	0.00	6.38	0.00
TRINITY_DN725239_c1_g1	0.00	0.00	0.00	0.00	0.00	0.00	0.00	0.00	0.00	0.00
TRINITY_DN72523_c0_g1	0.00	0.00	0.00	0.00	53.41	0.00	0.00	0.00	16.41	0.00
TRINITY_DN72523_c0_g2	0.00	0.00	0.00	4.77	0.00	0.00	0.00	0.00	7.46	0.00
TRINITY_DN725240_c0_g1	0.00	2.14	2.59	6.32	5.25	0.00	0.00	0.00	9.86	2.33
TRINITY_DN725240_c0_g2	0.00	0.00	2.41	0.00	0.00	0.00	0.00	0.00	2.30	0.00
TRINITY_DN725240_c1_g1	0.00	0.00	0.00	0.00	0.00	0.00	0.00	0.00	0.00	0.00
TRINITY_DN725241_c0_g1	0.00	0.00	0.00	0.00	0.00	0.00	0.00	0.00	0.00	0.00
TRINITY_DN725242_c0_g1	0.00	0.00	0.00	0.00	0.00	0.00	0.00	0.00	0.00	0.00
TRINITY_DN725243_c0_g1	0.00	0.00	0.00	0.00	13.32	13.23	0.00	0.00	0.00	0.00
TRINITY_DN725246_c0_g1	0.00	0.00	0.00	0.00	0.00	0.00	0.00	0.00	0.00	0.00
TRINITY_DN725247_c0_g1	0.00	0.00	0.00	0.00	0.00	0.00	0.00	0.00	12.54	0.00
TRINITY_DN725249_c0_g1	0.00	0.00	0.00	0.00	0.00	0.00	0.00	0.00	9.25	0.00
TRINITY_DN725250_c0_g1	0.00	0.00	0.00	0.00	0.00	0.00	0.00	0.00	12.81	0.00
TRINITY_DN725257_c0_g1	0.00	0.00	0.00	0.00	0.00	0.00	0.00	0.00	12.19	0.00
TRINITY_DN72525_c0_g1	0.00	0.00	0.00	0.00	0.00	0.00	0.00	0.00	0.00	0.00
TRINITY_DN72525_c1_g1	0.00	0.00	0.00	0.00	7.45	0.00	0.00	0.00	0.00	0.00
TRINITY_DN72525_c1_g2	0.00	0.00	0.00	0.00	0.00	0.00	0.00	0.00	0.00	0.00
TRINITY_DN725264_c0_g1	0.00	0.00	0.00	7.16	0.00	0.00	0.00	0.00	0.00	0.00
TRINITY_DN725267_c0_g1	0.00	0.00	0.00	3.42	17.04	0.00	0.00	0.00	0.00	0.00
TRINITY_DN725268_c0_g1	0.00	0.00	0.00	0.00	0.00	0.00	0.00	0.00	0.00	0.00
TRINITY_DN72526_c0_g1	0.00	0.00	5.35	0.00	0.00	0.00	0.00	0.00	0.00	0.00
TRINITY_DN72526_c0_g2	0.00	0.00	0.00	0.00	2.69	0.00	9.67	0.00	7.57	0.00
TRINITY_DN725274_c0_g1	0.00	0.00	0.00	0.00	0.00	0.00	0.00	0.00	0.00	0.00
TRINITY_DN725275_c0_g1	0.00	0.00	0.00	0.00	2.98	0.00	2.68	2.65	0.00	0.00
TRINITY_DN725276_c0_g1	0.00	0.00	0.00	0.00	0.00	0.00	0.00	0.00	3.93	0.00
TRINITY_DN725279_c0_g1	0.00	0.00	0.00	0.00	0.00	0.00	16.19	0.00	17.33	0.00
TRINITY_DN72527_c0_g1	0.00	0.00	0.00	0.00	15.01	0.00	0.00	0.00	56.34	0.00
TRINITY_DN72527_c1_g1	0.00	0.00	0.00	0.00	0.00	0.00	0.00	0.00	0.00	0.00
TRINITY_DN72527_c5_g1	0.00	0.00	0.00	10.23	0.00	0.00	0.00	0.00	16.12	0.00
TRINITY_DN72527_c6_g1	0.00	0.00	0.00	0.00	0.00	0.00	0.00	0.00	0.00	0.00
TRINITY_DN725282_c0_g1	0.00	0.00	0.00	0.00	0.00	0.00	0.00	0.00	0.00	0.00
TRINITY_DN725283_c0_g1	0.00	0.00	0.00	0.00	2.36	0.00	0.00	0.00	17.74	0.00
TRINITY_DN725284_c0_g1	0.00	0.00	0.00	6.79	0.00	0.00	0.00	0.00	0.00	10.07
TRINITY_DN725285_c0_g1	0.00	7.26	17.90	0.00	0.00	0.00	0.00	0.00	17.01	0.00
TRINITY_DN725285_c0_g2	0.00	0.00	0.00	6.62	0.00	0.00	0.00	0.00	0.00	0.00
TRINITY_DN725288_c1_g1	0.00	0.00	0.00	0.00	17.59	0.00	0.00	0.00	0.00	0.00
TRINITY_DN725289_c0_g1	0.00	0.00	0.00	0.00	6.00	0.00	0.00	0.00	0.00	0.00
TRINITY_DN72528_c0_g1	0.00	21.12	14.28	17.14	39.56	21.64	6.03	3.70	78.23	1.93
TRINITY_DN72528_c1_g1	0.00	0.00	0.00	7.11	0.00	0.00	0.00	0.00	0.00	0.00
TRINITY_DN72528_c1_g2	0.00	0.00	0.00	0.00	0.00	0.00	0.00	0.00	0.00	0.00
TRINITY_DN72528_c2_g1	0.00	0.00	0.00	19.10	0.00	0.00	0.00	0.00	15.07	0.00
TRINITY_DN72528_c2_g2	0.00	0.00	0.00	0.00	0.00	0.00	0.00	0.00	0.00	0.00
TRINITY_DN72528_c2_g3	0.00	7.08	12.87	23.40	17.26	21.58	11.65	0.00	44.36	0.00
TRINITY_DN725291_c0_g1	0.00	0.00	0.00	0.00	0.00	0.00	0.00	0.00	0.00	0.00
TRINITY_DN725291_c0_g3	0.00	0.00	0.00	0.00	0.00	0.00	0.00	0.00	0.00	0.00
TRINITY_DN725291_c1_g1	0.00	0.00	35.80	0.00	0.00	0.00	0.00	0.00	17.01	0.00
TRINITY_DN725292_c0_g1	0.00	0.00	6.37	0.00	0.00	0.00	0.00	0.00	0.00	0.00
TRINITY_DN725293_c0_g1	0.00	0.00	0.00	0.00	0.00	0.00	0.00	0.00	0.00	0.00
TRINITY_DN725297_c0_g1	0.00	0.00	5.74	3.46	0.00	0.00	0.00	0.00	10.73	0.00
TRINITY_DN725298_c0_g1	0.00	0.00	0.00	11.77	0.00	0.00	0.00	0.00	0.00	0.00
TRINITY_DN725299_c0_g1	0.00	0.00	0.00	0.00	0.00	6.96	0.00	0.00	0.00	0.00
TRINITY_DN72529_c0_g1	9.42	6.87	0.00	4.04	24.82	15.25	0.00	0.00	129.42	5.98
TRINITY_DN72529_c0_g2	0.00	0.00	0.00	0.00	0.00	0.00	0.00	0.00	0.00	0.00
TRINITY_DN72529_c0_g3	0.00	0.00	0.00	0.00	0.00	0.00	0.00	0.00	0.00	0.00
TRINITY_DN7252_c0_g1	0.00	0.00	0.00	0.00	0.00	0.00	0.00	0.00	0.00	0.00
TRINITY_DN7252_c1_g1	0.00	0.00	0.00	0.00	0.00	0.00	0.00	0.00	0.00	0.00
TRINITY_DN7252_c2_g1	0.00	0.00	0.00	0.00	0.00	0.00	0.00	0.00	0.00	0.00
TRINITY_DN725300_c0_g1	0.00	0.00	0.00	30.34	52.01	17.11	15.00	0.00	63.60	0.00
TRINITY_DN725300_c1_g1	0.00	17.18	0.00	12.31	0.00	0.00	0.00	0.00	29.15	0.00
TRINITY_DN725300_c2_g1	0.00	0.00	0.00	0.00	0.00	0.00	0.00	0.00	14.37	0.00
TRINITY_DN725301_c0_g1	0.00	0.00	0.00	0.00	0.00	0.00	0.00	0.00	4.73	0.00
TRINITY_DN725302_c0_g1	0.00	0.00	0.00	0.00	0.00	0.00	0.00	0.00	0.00	0.00
TRINITY_DN725303_c0_g1	0.00	0.00	0.00	0.00	0.00	0.00	0.00	0.00	0.00	0.00
TRINITY_DN725307_c0_g1	0.00	0.00	0.00	0.00	0.00	0.00	0.00	0.00	0.00	0.00
TRINITY_DN725308_c0_g1	0.00	0.00	2.19	1.34	0.00	0.00	2.00	0.00	4.19	0.00
TRINITY_DN725308_c1_g1	0.00	5.25	0.00	9.50	3.21	6.37	0.00	0.00	0.00	0.00
TRINITY_DN725309_c0_g1	0.00	0.00	0.00	0.00	0.00	0.00	0.00	0.00	0.00	0.00
TRINITY_DN72530_c0_g1	0.00	0.00	0.00	0.00	0.00	0.00	0.00	0.00	0.00	0.00
TRINITY_DN72530_c2_g1	0.00	0.00	0.00	0.00	0.00	0.00	0.00	0.00	0.00	0.00
TRINITY_DN72530_c2_g2	0.00	0.00	0.00	0.00	19.24	0.00	8.72	8.68	9.20	0.00
TRINITY_DN72530_c2_g3	0.00	0.00	0.00	0.00	0.00	0.00	0.00	0.00	0.00	0.00
TRINITY_DN72530_c2_g4	0.00	0.00	0.00	0.00	0.00	0.00	0.00	0.00	0.00	0.00
TRINITY_DN72530_c3_g1	0.00	0.00	0.00	0.00	0.00	0.00	0.00	0.00	0.00	0.00
TRINITY_DN725313_c0_g1	0.00	0.00	4.50	3.69	4.61	1.50	0.00	5.56	10.14	1.37
TRINITY_DN725314_c0_g1	0.00	0.00	0.00	1.89	6.26	0.00	0.00	2.78	2.95	0.00
TRINITY_DN725314_c1_g1	0.00	24.81	0.00	0.00	0.00	0.00	0.00	0.00	0.00	0.00
TRINITY_DN725315_c0_g1	0.00	0.00	13.47	0.00	0.00	2.70	0.00	0.00	12.83	0.00
TRINITY_DN72531_c0_g1	0.00	0.00	0.00	0.00	4.93	0.00	0.00	0.00	1.51	0.00
TRINITY_DN72531_c0_g2	0.00	0.00	0.00	0.00	0.00	0.00	0.00	0.00	5.05	0.00
TRINITY_DN725321_c0_g1	0.00	4.96	0.00	0.00	0.00	0.00	0.00	0.00	0.00	0.00
TRINITY_DN725323_c0_g1	0.00	0.00	0.00	0.00	0.00	0.00	0.00	0.00	0.00	0.00
TRINITY_DN725324_c0_g1	0.00	0.00	0.00	5.42	8.99	0.00	0.00	0.00	0.00	0.00
TRINITY_DN725325_c0_g1	0.00	0.00	0.00	3.99	0.00	0.00	0.00	0.00	6.22	0.00
TRINITY_DN725326_c0_g1	0.00	0.00	13.19	7.91	6.61	13.30	0.00	0.00	24.65	0.00
TRINITY_DN725327_c0_g1	0.00	0.00	0.00	0.00	0.00	0.00	0.00	0.00	6.46	0.00
TRINITY_DN725328_c0_g1	0.00	0.00	0.00	0.00	0.00	0.00	0.00	0.00	37.02	0.00
TRINITY_DN72532_c0_g1	0.00	0.00	0.00	0.00	0.00	6.48	0.00	0.00	4.19	0.00
TRINITY_DN72532_c1_g1	0.00	12.41	0.00	8.83	45.35	0.00	0.00	0.00	50.11	0.00
TRINITY_DN72532_c1_g2	0.00	0.00	0.00	10.91	73.78	0.00	0.00	0.00	0.00	0.00
TRINITY_DN725330_c0_g1	0.00	0.00	0.00	0.00	0.00	10.84	0.00	0.00	0.00	0.00
TRINITY_DN725333_c0_g1	0.00	0.00	0.00	0.00	0.00	0.00	0.00	0.00	0.00	0.00
TRINITY_DN725337_c0_g1	0.00	0.00	0.00	0.00	0.00	0.00	0.00	0.00	74.03	0.00
TRINITY_DN725337_c2_g1	0.00	0.00	0.00	1.53	10.17	0.00	0.00	2.27	7.16	0.00
TRINITY_DN725337_c3_g1	0.00	0.00	0.00	0.00	0.00	0.00	0.00	0.00	0.00	0.00
TRINITY_DN725339_c0_g1	0.00	0.00	0.00	0.00	0.00	0.00	0.00	0.00	0.00	0.00
TRINITY_DN72533_c0_g1	0.00	0.00	0.00	4.77	0.00	0.00	0.00	0.00	4.37	0.00
TRINITY_DN72533_c0_g2	0.00	0.00	8.31	0.00	0.00	8.39	0.00	0.00	0.00	14.71
TRINITY_DN725341_c0_g1	0.00	0.00	17.97	0.00	0.00	0.00	0.00	0.00	0.00	0.00
TRINITY_DN725341_c1_g1	0.00	0.00	0.00	0.00	0.00	0.00	0.00	0.00	9.70	0.00
TRINITY_DN725342_c0_g1	0.00	0.00	15.14	4.53	15.19	0.00	0.00	0.00	7.06	0.00
TRINITY_DN725344_c0_g1	0.00	0.00	14.85	0.00	0.00	0.00	0.00	0.00	0.00	0.00
TRINITY_DN725347_c2_g2	0.00	0.00	0.00	0.00	0.00	0.00	0.00	0.00	0.00	0.00
TRINITY_DN725347_c3_g1	0.00	0.00	0.00	0.00	0.00	0.00	0.00	0.00	0.00	0.00
TRINITY_DN725347_c4_g1	0.00	0.00	0.00	0.00	0.00	0.00	0.00	0.00	0.00	0.00
TRINITY_DN725347_c5_g1	0.00	0.00	0.00	0.00	0.00	0.00	7.09	0.00	8.19	0.00
TRINITY_DN725347_c6_g1	0.00	0.00	84.82	0.00	0.00	0.00	30.25	15.43	0.00	0.00
TRINITY_DN725347_c7_g1	0.00	0.00	0.00	10.48	0.00	0.00	0.00	0.00	0.00	0.00
TRINITY_DN725347_c9_g1	0.00	0.00	0.00	0.00	0.00	0.00	0.00	0.00	0.00	0.00
TRINITY_DN725348_c0_g1	0.00	0.00	0.00	0.00	0.00	0.00	0.00	28.04	0.00	0.00
TRINITY_DN725349_c0_g1	0.00	0.00	0.00	0.00	0.00	0.00	0.00	0.00	0.00	0.00
TRINITY_DN72534_c0_g1	0.00	0.00	0.00	0.00	0.00	0.00	0.00	0.00	0.00	0.00
TRINITY_DN72534_c0_g2	0.00	0.00	0.00	0.00	0.00	0.00	0.00	0.00	0.00	0.00
TRINITY_DN72534_c1_g1	0.00	0.00	45.68	0.00	31.24	0.00	0.00	0.00	0.00	0.00
TRINITY_DN725350_c0_g1	0.00	0.00	0.00	0.00	0.00	0.00	0.00	0.00	0.00	0.00
TRINITY_DN725351_c0_g1	0.00	0.00	4.49	0.00	0.00	0.00	0.00	0.00	0.00	0.00
TRINITY_DN725352_c0_g1	0.00	0.00	0.00	0.28	0.00	0.91	0.42	0.00	5.12	0.00
TRINITY_DN725354_c0_g1	0.00	0.00	0.00	0.00	20.37	0.00	0.00	0.00	0.00	0.00
TRINITY_DN725357_c0_g1	0.00	0.00	6.39	0.00	0.00	0.00	0.00	0.00	0.00	0.00
TRINITY_DN72535_c0_g1	0.00	0.00	0.00	1.56	2.25	10.97	0.00	0.00	0.00	0.00
TRINITY_DN72535_c0_g3	0.00	0.00	0.00	0.00	0.00	0.00	0.00	0.00	0.00	0.00
TRINITY_DN72535_c0_g4	0.95	3.05	6.57	10.66	9.34	3.84	0.00	11.91	26.24	0.00
TRINITY_DN725362_c0_g1	0.00	0.00	0.00	0.00	0.00	0.00	0.00	0.00	0.00	0.00
TRINITY_DN725363_c0_g1	0.00	7.42	0.00	0.00	18.13	0.00	0.00	7.94	0.00	0.00
TRINITY_DN725364_c0_g1	0.00	0.00	0.00	0.00	0.00	0.00	0.00	0.00	0.00	0.00
TRINITY_DN725368_c0_g1	0.00	12.49	0.00	0.00	0.00	0.00	0.00	0.00	0.00	0.00
TRINITY_DN72536_c0_g1	0.00	0.00	0.00	0.00	0.00	0.00	0.00	0.00	17.50	0.00
TRINITY_DN72536_c1_g1	0.00	7.30	0.00	10.55	17.82	0.00	7.90	7.81	0.00	7.83
TRINITY_DN72536_c2_g1	0.00	0.00	0.00	5.21	0.00	0.00	0.00	0.00	8.16	0.00
TRINITY_DN72536_c3_g1	0.00	0.00	0.00	0.00	0.00	0.00	0.00	0.00	0.00	0.00
TRINITY_DN725371_c0_g1	0.00	0.00	0.00	0.00	0.00	0.00	0.00	0.00	11.59	0.00
TRINITY_DN725371_c1_g1	0.00	0.00	0.00	0.00	0.00	0.00	0.00	7.76	0.00	0.00
TRINITY_DN725372_c0_g1	0.00	0.00	0.00	0.00	0.00	0.00	0.00	0.00	14.37	0.00
TRINITY_DN725373_c0_g1	0.00	0.00	0.00	0.00	0.00	0.00	0.00	0.00	8.99	0.00
TRINITY_DN725375_c0_g1	0.00	0.00	0.00	0.00	0.00	4.67	0.00	0.00	4.36	0.00
TRINITY_DN725376_c0_g1	0.00	0.00	0.00	0.00	0.00	27.28	0.00	0.00	0.00	0.00
TRINITY_DN725377_c0_g1	0.00	0.00	15.75	9.47	0.00	0.00	0.00	0.00	14.95	0.00
TRINITY_DN725380_c0_g1	0.00	0.00	7.67	0.00	3.04	0.00	0.00	0.00	0.42	0.00
TRINITY_DN725382_c1_g1	0.00	0.00	0.00	0.00	0.00	0.00	0.00	0.00	31.05	0.00
TRINITY_DN725385_c0_g1	0.00	0.00	0.00	0.00	0.00	0.00	0.00	0.00	0.00	0.00
TRINITY_DN725390_c0_g1	0.00	0.00	0.00	0.00	9.56	0.00	0.00	0.00	8.93	0.00
TRINITY_DN725395_c0_g1	0.00	11.87	0.00	0.00	0.00	0.00	31.43	0.00	0.00	0.00
TRINITY_DN725395_c1_g1	0.00	0.00	0.00	0.00	0.00	0.00	0.00	0.00	0.00	0.00
TRINITY_DN725397_c0_g1	0.00	0.00	0.00	6.11	0.00	0.00	0.00	9.11	0.00	0.00
TRINITY_DN725398_c0_g1	0.00	0.00	14.41	0.00	0.00	0.00	0.00	0.00	0.00	0.00
TRINITY_DN725399_c0_g1	0.00	0.00	45.72	6.83	0.00	11.55	0.00	0.00	0.00	0.00
TRINITY_DN7253_c0_g1	2.45	4.31	45.06	4.84	90.00	7.52	2.10	8.98	17.49	1.85
TRINITY_DN7253_c0_g2	1.74	23.65	53.46	27.03	122.52	33.74	7.95	18.80	57.81	7.92
TRINITY_DN7253_c0_g3	0.00	0.00	0.00	0.00	2.90	0.00	0.00	0.00	0.00	0.00
TRINITY_DN7253_c10_g1	3.35	43.90	86.04	70.93	125.03	64.93	30.06	33.62	273.00	7.09
TRINITY_DN7253_c12_g1	20.95	93.03	86.87	75.16	252.01	74.62	68.98	38.57	737.16	30.47
TRINITY_DN7253_c1_g2	5.52	44.85	138.64	78.63	288.36	77.60	32.93	54.77	284.10	13.01
TRINITY_DN7253_c20_g1	0.00	0.00	0.00	0.00	17.80	0.00	0.00	0.00	0.00	0.00
TRINITY_DN7253_c24_g1	0.00	0.00	0.00	3.60	11.96	0.00	0.00	0.00	0.00	0.00
TRINITY_DN7253_c25_g1	0.00	0.00	0.00	0.00	0.00	0.00	0.00	0.00	0.00	0.00
TRINITY_DN7253_c3_g1	0.00	0.00	0.00	0.00	0.00	0.00	0.00	0.00	0.00	0.00
TRINITY_DN7253_c5_g1	0.00	0.00	0.00	0.00	0.00	0.00	0.00	0.00	0.00	0.00
TRINITY_DN7253_c9_g1	4.44	22.54	0.00	87.35	67.24	8.01	0.00	51.99	116.77	16.45
TRINITY_DN725400_c0_g1	0.00	0.00	6.48	3.89	0.00	0.00	0.00	0.00	0.00	0.00
TRINITY_DN725401_c0_g1	0.00	0.00	0.00	14.66	13.50	33.38	7.13	0.00	0.00	0.00
TRINITY_DN725402_c0_g1	0.00	0.00	0.00	10.13	0.00	0.00	0.00	0.00	0.00	0.00
TRINITY_DN725402_c2_g1	0.00	0.00	19.04	0.00	0.00	0.00	0.00	0.00	0.00	0.00
TRINITY_DN725403_c0_g1	0.00	0.00	0.00	0.00	0.00	0.00	0.00	0.00	0.00	0.00
TRINITY_DN725405_c0_g1	0.00	3.53	0.00	3.51	0.00	0.00	0.00	0.00	0.00	0.00
TRINITY_DN725408_c0_g1	0.00	0.00	0.00	0.00	10.51	0.00	0.00	0.00	0.00	0.00
TRINITY_DN725408_c0_g2	0.00	0.00	0.00	0.00	0.00	0.00	0.00	0.00	17.81	0.00
TRINITY_DN725409_c0_g1	0.00	0.00	0.00	0.00	0.00	0.00	0.00	0.00	0.00	0.00
TRINITY_DN72540_c0_g1	0.00	0.00	0.00	0.00	0.00	0.00	0.00	0.00	0.00	0.00
TRINITY_DN72540_c0_g2	0.00	0.00	0.00	0.00	0.00	0.00	0.00	0.00	0.00	0.00
TRINITY_DN72540_c0_g3	0.00	0.00	0.00	0.00	0.00	0.00	0.00	0.00	0.00	0.00
TRINITY_DN72540_c1_g1	0.00	0.00	0.00	0.00	0.00	0.00	0.00	0.00	0.00	0.00
TRINITY_DN725411_c0_g1	0.00	0.00	0.00	0.00	0.00	0.00	0.00	0.00	0.00	0.00
TRINITY_DN725415_c0_g1	0.00	0.00	14.28	0.00	14.65	0.00	0.00	0.00	0.00	0.00
TRINITY_DN725417_c0_g1	0.00	0.00	16.97	5.06	0.00	0.00	0.00	0.00	0.00	0.00
TRINITY_DN725418_c0_g1	0.00	0.00	0.00	0.00	0.00	0.00	0.00	0.00	0.00	0.00
TRINITY_DN725421_c0_g1	0.00	0.00	12.07	0.00	0.00	0.00	0.00	0.00	0.00	10.74
TRINITY_DN725424_c0_g1	0.00	9.19	0.00	0.00	0.00	0.00	0.00	0.00	41.76	0.00
TRINITY_DN725427_c0_g1	0.00	0.00	0.00	0.00	0.00	0.00	0.00	0.00	0.00	0.00
TRINITY_DN725428_c0_g1	0.00	0.00	0.00	0.00	0.00	0.00	0.00	0.00	0.00	0.00
TRINITY_DN725429_c0_g1	0.00	0.00	0.00	0.00	0.00	0.00	0.00	0.00	0.00	0.00
TRINITY_DN72542_c0_g1	0.00	0.00	0.00	3.40	0.00	0.00	0.00	0.00	0.00	0.00
TRINITY_DN72542_c0_g3	0.00	0.00	0.00	0.00	0.00	0.00	0.00	0.00	0.00	0.00
TRINITY_DN72542_c10_g1	0.00	0.00	0.00	0.00	0.00	0.00	0.00	0.00	0.00	0.00
TRINITY_DN72542_c1_g1	0.00	0.00	0.00	0.00	0.00	0.00	0.00	5.56	5.90	0.00
TRINITY_DN72542_c1_g2	0.00	0.00	0.00	5.79	0.00	0.00	0.00	0.00	0.00	0.00
TRINITY_DN72542_c1_g4	0.00	0.00	15.51	0.00	7.79	0.00	13.85	6.82	0.00	0.00
TRINITY_DN72542_c3_g1	0.00	0.00	12.79	0.00	0.00	0.00	0.00	0.00	0.00	0.00
TRINITY_DN72542_c5_g1	15.11	0.00	8.89	5.31	35.85	0.00	0.00	0.00	8.34	0.00
TRINITY_DN72542_c6_g1	0.00	0.00	0.00	1.05	3.49	3.41	1.56	0.00	6.57	0.00
TRINITY_DN72542_c7_g1	0.00	0.00	0.00	11.24	0.00	0.00	0.00	0.00	0.00	0.00
TRINITY_DN72542_c8_g1	0.00	0.00	0.00	0.00	0.00	0.00	0.00	0.00	0.00	0.00
TRINITY_DN725430_c0_g1	0.00	0.00	13.05	15.69	0.00	6.59	0.00	0.00	0.00	0.00
TRINITY_DN725430_c1_g1	0.00	0.00	0.00	0.00	0.00	0.00	7.53	0.00	7.91	0.00
TRINITY_DN725431_c0_g1	0.00	0.00	0.00	0.00	0.00	0.00	0.00	0.00	0.00	0.00
TRINITY_DN725433_c0_g1	0.00	0.00	0.00	0.00	0.00	0.00	0.00	0.00	0.00	0.00
TRINITY_DN725438_c0_g1	0.00	0.00	3.80	0.00	11.51	3.82	0.00	3.39	7.18	0.00
TRINITY_DN725439_c1_g1	0.00	0.00	0.00	0.00	14.68	0.00	0.00	0.00	13.68	0.00
TRINITY_DN72543_c0_g1	0.00	0.00	0.00	0.00	0.00	0.00	0.00	0.00	0.00	0.00
TRINITY_DN72543_c0_g2	4.18	4.12	18.12	11.70	35.72	0.00	0.00	0.00	4.69	0.00
TRINITY_DN72543_c1_g1	0.00	0.00	0.00	0.00	0.00	0.00	0.00	0.00	0.00	0.00
TRINITY_DN72543_c3_g1	0.00	2.33	5.59	0.86	0.00	6.99	0.00	1.30	12.17	0.00
TRINITY_DN725446_c1_g1	0.00	0.00	0.00	0.00	0.00	0.00	0.00	0.00	0.00	0.00
TRINITY_DN725447_c0_g1	0.00	0.00	0.00	1.00	0.00	3.25	0.00	0.00	4.70	0.00
TRINITY_DN725448_c0_g1	0.00	0.00	0.00	0.00	0.00	0.00	0.00	0.00	0.00	0.00
TRINITY_DN72544_c0_g1	0.00	23.60	0.00	0.00	7.30	0.00	0.00	6.30	13.42	0.00
TRINITY_DN72544_c1_g1	0.00	7.17	4.35	10.53	13.11	4.37	7.87	0.00	8.17	0.00
TRINITY_DN725451_c0_g1	0.00	0.00	0.00	0.00	0.00	16.05	0.00	0.00	20.24	0.00
TRINITY_DN725453_c0_g1	0.00	0.23	10.43	10.03	11.26	6.01	0.00	0.72	0.00	0.00
TRINITY_DN725453_c1_g1	0.00	17.11	61.58	50.39	52.16	38.10	18.83	24.68	153.34	3.08
TRINITY_DN725454_c0_g1	0.00	13.83	0.00	5.04	59.74	16.97	0.00	7.40	62.93	0.00
TRINITY_DN72545_c0_g1	0.00	0.00	10.51	2.13	4.45	0.00	0.00	0.00	8.37	0.00
TRINITY_DN72545_c1_g1	0.00	0.00	0.00	0.00	0.00	0.00	0.00	0.00	0.00	0.00
TRINITY_DN72545_c2_g1	0.00	0.00	0.00	0.00	0.00	0.00	0.00	0.00	19.83	0.00
TRINITY_DN72545_c4_g1	0.00	0.00	0.00	0.00	0.00	0.00	1.01	0.00	2.14	0.00
TRINITY_DN72545_c6_g1	0.00	14.62	0.00	0.00	0.00	0.00	0.00	0.00	66.79	0.00
TRINITY_DN72545_c8_g1	0.00	0.00	0.00	0.00	2.35	0.00	0.00	0.00	0.00	0.00
TRINITY_DN72545_c9_g1	0.00	0.00	0.00	0.00	18.39	0.00	0.00	0.00	0.00	0.00
TRINITY_DN725463_c1_g1	0.00	0.00	0.00	0.00	0.00	7.33	0.00	0.00	0.00	0.00
TRINITY_DN725464_c0_g1	0.00	0.00	0.00	0.00	0.00	0.00	0.00	0.00	0.00	0.00
TRINITY_DN725464_c0_g2	0.00	0.00	0.00	8.48	0.00	0.00	0.00	0.00	0.00	0.00
TRINITY_DN725464_c1_g1	0.00	0.00	0.00	0.00	15.62	5.22	0.00	0.00	0.00	0.00
TRINITY_DN725465_c0_g1	0.00	0.00	0.00	0.00	8.69	0.00	0.00	0.00	0.00	0.00
TRINITY_DN725469_c0_g1	0.00	0.00	0.00	0.00	0.00	0.00	0.00	0.00	0.00	0.00
TRINITY_DN72546_c0_g1	0.00	11.87	18.39	12.31	45.84	8.18	3.74	3.74	5.84	0.00
TRINITY_DN72546_c0_g2	0.00	0.00	0.00	0.00	0.00	0.00	0.00	18.17	0.00	0.00
TRINITY_DN72546_c0_g3	0.00	0.00	0.00	0.00	0.00	0.00	0.00	0.00	0.00	0.00
TRINITY_DN72546_c1_g1	0.00	0.00	0.00	0.00	5.37	0.00	0.00	0.00	0.00	0.00
TRINITY_DN72546_c2_g2	0.00	0.00	0.00	0.00	0.00	0.00	0.00	0.00	0.00	0.00
TRINITY_DN72546_c3_g1	0.00	0.00	0.00	0.00	11.46	0.00	0.00	0.00	0.00	0.00
TRINITY_DN72546_c4_g1	0.00	0.00	0.00	6.18	0.00	0.00	0.00	0.00	0.00	0.00
TRINITY_DN72546_c7_g1	0.00	0.00	0.00	8.17	0.00	0.00	12.16	0.00	0.00	0.00
TRINITY_DN72546_c8_g1	0.00	0.00	28.35	0.00	0.00	0.00	0.00	0.00	0.00	0.00
TRINITY_DN725470_c0_g1	0.00	0.00	0.00	0.00	0.00	0.00	0.00	0.00	14.71	0.00
TRINITY_DN725470_c1_g1	0.00	0.00	0.00	0.00	0.00	0.00	0.00	0.00	18.51	0.00
TRINITY_DN725470_c2_g1	0.00	6.91	0.00	5.02	0.00	0.00	0.00	0.00	15.73	0.00
TRINITY_DN725471_c0_g1	0.00	14.73	0.00	0.00	0.00	0.00	0.00	0.00	33.70	0.00
TRINITY_DN725472_c0_g1	0.00	0.00	0.00	0.00	11.15	0.00	5.00	0.00	0.00	4.95
TRINITY_DN725479_c0_g1	0.00	0.00	42.41	0.00	0.00	0.00	7.57	0.00	0.00	0.00
TRINITY_DN725479_c1_g1	0.00	0.00	0.00	5.86	0.00	0.00	0.00	0.00	0.00	0.00
TRINITY_DN72547_c0_g1	0.59	7.48	54.93	31.13	46.83	20.82	9.42	23.37	54.72	2.73
TRINITY_DN72547_c1_g1	0.00	0.00	0.00	0.00	0.00	0.00	0.00	0.00	0.00	0.00
TRINITY_DN72547_c1_g2	0.00	0.00	0.00	0.00	25.40	12.63	0.00	0.00	0.00	0.00
TRINITY_DN72547_c2_g1	5.40	41.15	166.63	100.96	172.94	52.73	27.42	84.00	559.95	14.55
TRINITY_DN72547_c7_g1	0.00	69.88	0.00	0.00	0.00	0.00	0.00	0.00	0.00	0.00
TRINITY_DN72547_c8_g1	0.00	0.00	0.00	0.00	0.00	0.00	0.00	0.00	0.00	0.00
TRINITY_DN72547_c9_g1	0.00	0.00	0.00	0.00	0.00	0.00	0.00	0.00	0.00	0.00
TRINITY_DN725480_c0_g1	0.00	0.00	0.00	8.29	0.00	0.00	0.00	0.00	13.12	0.00
TRINITY_DN725481_c0_g1	0.00	22.39	0.00	5.65	0.00	9.15	0.00	0.00	0.00	0.00
TRINITY_DN725482_c0_g1	0.00	0.00	0.00	0.00	0.00	0.00	0.00	0.00	0.00	0.00
TRINITY_DN725487_c0_g1	0.00	0.00	0.00	0.00	9.76	19.57	0.00	0.00	0.00	0.00
TRINITY_DN725489_c0_g1	0.00	0.00	20.32	18.40	0.00	5.11	4.58	0.00	14.28	0.00
TRINITY_DN725489_c1_g1	0.00	2.98	8.36	1.87	2.91	1.19	1.10	0.00	11.58	0.00
TRINITY_DN725489_c3_g1	0.00	0.00	0.00	0.00	6.41	0.00	0.00	0.00	3.01	2.84
TRINITY_DN72548_c0_g1	0.00	25.64	61.31	27.97	62.46	0.00	35.13	11.15	97.41	5.45
TRINITY_DN72548_c1_g1	0.00	0.00	0.00	6.74	0.00	0.00	0.00	0.00	0.00	0.00
TRINITY_DN725490_c0_g1	0.00	0.00	0.00	0.00	0.00	0.00	0.00	0.00	8.68	0.00
TRINITY_DN725495_c0_g1	0.00	0.00	3.63	0.00	0.00	0.00	0.00	0.00	0.00	0.00
TRINITY_DN725497_c0_g2	0.00	0.00	0.00	0.00	6.51	0.00	0.00	0.00	12.30	0.00
TRINITY_DN725497_c1_g1	0.00	0.00	0.00	5.21	19.82	0.00	0.00	7.68	12.19	0.00
TRINITY_DN725497_c3_g1	0.00	2.70	1.62	0.00	0.00	3.25	0.00	0.00	3.65	0.00
TRINITY_DN725498_c0_g1	0.00	0.00	0.00	0.00	0.00	0.00	0.00	0.00	11.43	0.00
TRINITY_DN725498_c1_g1	0.00	0.00	0.00	0.00	0.00	0.00	0.00	0.00	0.00	0.00
TRINITY_DN725499_c0_g1	0.00	0.00	0.00	0.00	0.00	0.00	0.00	0.00	0.00	0.00
TRINITY_DN72549_c0_g1	0.00	18.11	63.77	47.31	46.22	30.48	15.64	19.83	113.17	2.52
TRINITY_DN72549_c0_g2	0.00	0.00	0.00	0.00	0.00	0.00	0.00	0.00	0.00	0.00
TRINITY_DN72549_c1_g1	0.00	0.00	0.00	0.00	0.00	5.51	0.00	0.00	6.00	0.00
TRINITY_DN72549_c1_g3	0.00	0.00	0.00	0.00	0.00	0.00	0.00	0.00	0.00	0.00
TRINITY_DN72549_c2_g1	0.00	2.55	0.00	0.00	3.12	0.00	0.00	0.00	0.00	0.00
TRINITY_DN72549_c5_g1	0.00	0.00	0.00	17.51	0.00	0.00	0.00	0.00	0.00	0.00
TRINITY_DN72549_c6_g1	0.00	0.00	0.00	0.00	0.00	0.00	0.00	0.00	0.00	0.00
TRINITY_DN7254_c0_g1	0.00	0.00	32.53	23.43	91.24	54.83	11.66	17.20	127.81	0.00
TRINITY_DN7254_c0_g2	0.00	0.00	6.23	0.00	14.41	11.35	10.02	0.00	10.58	0.00
TRINITY_DN725501_c0_g1	0.00	0.00	0.00	0.00	0.00	13.93	0.00	12.36	0.00	0.00
TRINITY_DN725502_c0_g1	0.00	0.00	0.00	0.00	0.00	0.00	0.00	0.00	0.00	0.00
TRINITY_DN725503_c0_g1	0.00	0.00	0.00	0.00	0.00	0.00	0.00	0.00	0.00	0.00
TRINITY_DN725507_c0_g1	0.00	0.00	0.00	0.00	0.00	0.00	0.00	0.00	0.00	0.00
TRINITY_DN725509_c0_g1	0.00	0.00	0.00	0.00	0.00	0.00	0.00	0.00	0.00	0.00
TRINITY_DN725511_c0_g1	0.00	0.00	0.00	0.00	0.00	0.00	0.00	0.00	0.00	0.00
TRINITY_DN725513_c0_g1	0.00	0.00	0.00	0.00	0.00	0.00	12.69	0.00	0.00	0.00
TRINITY_DN725514_c0_g1	0.00	0.00	0.00	0.00	2.93	2.90	0.00	0.00	2.75	0.00
TRINITY_DN725518_c0_g1	0.00	0.00	0.00	0.00	0.00	0.00	0.00	0.00	0.00	0.00
TRINITY_DN725519_c0_g1	0.00	0.00	0.00	0.00	0.00	26.30	0.00	0.00	32.47	0.00
TRINITY_DN72551_c0_g1	0.00	0.00	20.91	3.98	13.30	6.56	1.98	3.96	26.34	0.00
TRINITY_DN72551_c0_g2	0.00	6.77	0.00	0.00	0.00	1.05	0.00	0.00	31.96	0.00
TRINITY_DN72551_c0_g3	0.00	25.48	38.91	8.98	58.97	1.81	4.78	22.05	64.79	3.67
TRINITY_DN72551_c0_g5	0.00	13.06	3.69	4.83	16.07	6.24	1.44	1.45	21.75	0.00
TRINITY_DN72551_c1_g1	0.00	0.00	0.00	0.00	0.00	0.00	5.15	0.00	0.00	5.04
TRINITY_DN72551_c3_g1	0.00	0.00	0.00	0.00	0.00	0.00	0.00	0.00	0.00	0.00
TRINITY_DN725520_c0_g1	0.00	0.00	0.00	2.48	8.24	0.00	0.00	0.00	7.70	0.00
TRINITY_DN725521_c0_g1	0.00	0.00	0.00	8.76	0.00	0.00	0.00	0.00	0.00	0.00
TRINITY_DN725523_c0_g1	1.34	4.68	3.07	162.82	4.07	0.00	0.00	2.46	0.00	4.26
TRINITY_DN725524_c0_g1	0.00	21.82	0.00	0.00	0.00	0.00	0.00	0.00	0.00	0.00
TRINITY_DN725524_c1_g1	0.00	0.00	0.00	0.00	19.18	0.00	0.00	0.00	0.00	0.00
TRINITY_DN725527_c0_g1	0.00	0.00	0.00	0.00	0.00	0.00	0.00	0.00	0.00	3.97
TRINITY_DN72552_c0_g1	0.00	0.00	18.85	0.00	0.00	0.00	0.00	0.00	0.00	0.00
TRINITY_DN725531_c1_g1	0.00	0.00	0.00	0.00	0.00	13.63	0.00	0.00	0.00	0.00
TRINITY_DN725533_c0_g1	0.00	0.00	0.00	0.00	0.00	0.00	0.00	0.00	0.00	0.00
TRINITY_DN725534_c0_g1	0.00	13.12	0.00	0.00	32.33	47.95	0.00	0.00	29.89	0.00
TRINITY_DN725535_c0_g1	0.00	0.00	0.00	3.33	0.00	0.00	0.00	0.00	5.16	4.91
TRINITY_DN725536_c0_g1	0.00	0.00	0.00	0.00	28.60	0.00	0.00	0.00	0.00	0.00
TRINITY_DN725538_c0_g1	0.00	0.00	0.00	13.84	0.00	23.38	0.00	0.00	0.00	0.00
TRINITY_DN725539_c0_g1	0.00	0.00	48.01	0.00	0.00	0.00	0.00	0.00	0.00	0.00
TRINITY_DN72553_c0_g1	0.00	0.00	0.00	0.00	0.00	0.00	0.00	13.59	0.00	0.00
TRINITY_DN72553_c0_g2	0.00	0.00	0.00	0.00	0.00	0.00	0.00	0.00	0.00	0.00
TRINITY_DN725542_c0_g1	0.00	0.00	0.00	0.00	0.00	0.00	0.00	0.00	0.00	0.00
TRINITY_DN725544_c0_g1	0.00	0.00	0.00	0.00	0.00	0.00	0.00	0.00	0.00	0.00
TRINITY_DN725547_c0_g1	0.00	17.14	0.00	4.17	0.00	0.00	0.00	0.00	0.00	0.00
TRINITY_DN725549_c0_g1	0.00	0.00	0.00	0.00	0.00	0.00	16.35	0.00	0.00	0.00
TRINITY_DN725550_c0_g1	1.72	1.67	0.00	11.07	4.98	0.00	0.00	7.36	0.00	0.00
TRINITY_DN725553_c0_g1	0.00	0.00	0.00	0.00	0.00	0.00	0.00	0.00	0.00	0.00
TRINITY_DN725554_c0_g1	0.00	0.00	0.00	0.00	33.52	0.00	28.96	0.00	0.00	0.00
TRINITY_DN725555_c0_g1	0.00	0.00	0.00	0.00	0.00	27.86	0.00	0.00	0.00	0.00
TRINITY_DN725556_c0_g1	0.00	0.00	0.00	0.00	0.00	0.00	0.00	0.00	0.00	0.00
TRINITY_DN725557_c0_g1	0.00	0.00	0.00	0.00	0.00	0.00	0.00	0.00	0.00	0.00
TRINITY_DN725558_c0_g1	0.00	0.00	0.00	2.23	5.22	0.00	2.35	2.33	2.45	0.00
TRINITY_DN725559_c0_g1	0.00	0.00	0.00	0.00	0.00	0.00	0.00	0.00	0.00	0.00
TRINITY_DN72555_c0_g1	0.00	0.00	0.00	0.00	10.31	0.00	0.00	0.00	0.00	0.00
TRINITY_DN725562_c0_g1	0.00	0.00	0.00	0.00	2.77	0.00	4.98	0.00	0.00	0.00
TRINITY_DN725566_c1_g1	0.00	0.00	0.00	0.00	0.00	0.00	0.00	0.00	0.00	0.00
TRINITY_DN725568_c0_g1	0.00	0.00	0.00	0.00	0.00	0.00	0.00	0.00	0.00	0.00
TRINITY_DN725569_c0_g1	0.00	0.00	35.76	0.00	27.05	0.00	0.00	15.79	0.00	0.00
TRINITY_DN72556_c0_g1	0.00	5.07	0.00	2.85	11.98	10.49	0.00	0.00	22.65	0.00
TRINITY_DN72556_c1_g1	0.00	0.00	0.00	0.00	0.00	9.55	0.00	0.00	0.00	0.00
TRINITY_DN725571_c0_g1	0.00	0.00	0.00	7.02	11.92	0.00	0.00	0.00	11.05	0.00
TRINITY_DN725573_c0_g1	0.00	0.00	0.00	0.00	0.00	0.00	0.00	3.55	0.00	0.00
TRINITY_DN725576_c0_g1	0.00	0.00	0.00	13.76	23.12	0.00	6.85	0.00	0.00	0.00
TRINITY_DN72557_c0_g2	0.00	17.62	0.00	11.67	15.47	0.00	3.48	0.00	32.80	0.00
TRINITY_DN72557_c1_g1	0.00	0.00	0.00	0.00	0.00	3.83	0.00	0.00	3.60	0.00
TRINITY_DN72557_c3_g1	0.00	0.00	0.00	0.00	0.00	5.33	0.00	0.00	0.00	0.00
TRINITY_DN72557_c4_g1	0.00	0.00	0.00	0.00	0.00	0.00	0.00	0.00	11.13	0.00
TRINITY_DN72557_c5_g1	0.00	0.00	0.00	0.00	0.00	0.00	0.00	0.00	0.00	0.00
TRINITY_DN725581_c0_g1	0.00	8.38	0.00	0.00	0.00	0.00	0.00	0.00	9.52	0.00
TRINITY_DN725582_c0_g1	0.00	0.00	0.00	0.00	0.00	0.00	0.00	0.00	2.54	0.00
TRINITY_DN725584_c0_g1	0.00	0.00	0.00	0.00	6.10	0.00	0.00	0.00	5.71	0.00
TRINITY_DN725585_c2_g1	0.00	0.00	14.97	0.00	0.00	0.00	0.00	0.00	0.00	0.00
TRINITY_DN725585_c2_g2	0.00	0.00	0.00	0.00	0.00	0.00	0.00	0.00	0.00	0.00
TRINITY_DN725589_c0_g1	0.00	0.00	0.00	0.00	0.00	0.00	0.00	0.00	18.16	0.00
TRINITY_DN72558_c0_g1	0.00	0.00	0.00	0.00	0.00	0.00	0.00	0.00	0.00	0.00
TRINITY_DN72558_c0_g2	0.00	0.00	0.00	7.64	0.00	0.00	0.00	0.00	5.14	0.00
TRINITY_DN725592_c0_g1	0.00	0.00	0.00	215.39	12.61	12.54	0.00	11.08	11.67	3.49
TRINITY_DN725595_c0_g1	0.00	13.48	0.00	0.00	21.43	0.00	0.00	0.00	0.00	0.00
TRINITY_DN725596_c0_g1	0.00	0.00	0.00	10.62	0.00	0.00	0.00	0.00	0.00	0.00
TRINITY_DN725598_c0_g1	0.00	0.00	0.00	2.12	7.03	17.51	0.00	0.00	8.27	0.00
TRINITY_DN72559_c0_g1	0.00	0.00	0.00	2.19	8.91	0.00	0.00	2.64	6.81	0.00
TRINITY_DN72559_c1_g1	0.00	0.00	4.05	1.53	0.00	4.04	0.00	0.00	4.79	0.00
TRINITY_DN72559_c1_g2	0.00	0.00	0.00	0.00	0.00	0.00	0.00	0.00	0.00	0.00
TRINITY_DN7255_c0_g1	9.92	4.88	0.00	0.00	26.77	0.00	5.33	0.00	16.64	0.00
TRINITY_DN7255_c1_g1	12.34	23.35	69.81	20.20	28.60	24.18	12.51	51.47	110.71	0.00
TRINITY_DN7255_c2_g1	0.00	0.00	0.00	9.81	0.00	0.00	0.00	0.00	0.00	0.00
TRINITY_DN725602_c0_g1	0.00	0.00	0.00	0.00	0.00	0.00	0.00	0.00	0.00	0.00
TRINITY_DN725603_c0_g1	0.00	0.00	0.00	0.00	0.00	0.00	0.00	0.00	0.00	7.79
TRINITY_DN725603_c1_g1	0.00	0.00	0.00	0.00	0.00	0.00	0.00	0.00	0.00	0.00
TRINITY_DN725605_c0_g1	0.00	0.00	0.00	0.00	0.00	0.00	2.88	2.83	14.91	0.00
TRINITY_DN725609_c0_g1	0.00	2.37	0.00	1.75	2.92	0.00	0.00	1.32	11.02	0.00
TRINITY_DN72560_c0_g1	0.00	0.00	5.54	6.66	23.64	10.90	0.00	9.53	26.62	0.00
TRINITY_DN725610_c0_g1	0.00	0.00	0.00	0.00	0.00	0.00	0.00	0.00	0.00	0.00
TRINITY_DN725612_c0_g1	0.00	0.00	0.00	0.00	0.00	0.00	0.00	0.00	12.28	0.00
TRINITY_DN725613_c0_g1	0.00	0.00	0.00	0.00	0.00	0.00	0.00	0.00	3.94	0.00
TRINITY_DN725616_c0_g1	0.00	0.00	0.00	7.75	0.00	0.00	0.00	0.00	12.18	0.00
TRINITY_DN725619_c0_g1	0.00	0.00	2.46	0.00	0.00	0.00	0.00	0.00	4.69	2.22
TRINITY_DN725622_c0_g1	0.00	0.00	0.00	10.59	0.00	0.00	15.71	0.00	0.00	0.00
TRINITY_DN725624_c0_g1	0.00	0.00	0.00	0.00	11.02	0.00	0.00	0.00	0.00	0.00
TRINITY_DN725629_c0_g1	0.00	0.00	0.00	0.00	0.00	10.53	0.00	0.00	4.90	0.00
TRINITY_DN72562_c0_g1	0.00	0.00	12.84	15.64	6.53	0.00	0.00	9.56	42.04	0.00
TRINITY_DN72562_c1_g1	0.00	0.00	6.99	37.70	0.00	21.18	6.25	0.00	8.19	6.20
TRINITY_DN725630_c0_g1	0.00	0.00	0.00	8.23	0.00	0.00	0.00	0.00	13.02	0.00
TRINITY_DN725631_c0_g1	0.00	0.00	0.00	2.01	0.00	0.00	0.00	0.00	3.12	2.95
TRINITY_DN725632_c0_g1	0.00	0.00	0.00	0.00	0.00	0.00	0.00	0.00	0.00	0.00
TRINITY_DN725635_c0_g1	0.00	0.00	0.00	0.00	0.00	0.00	0.00	0.00	0.00	0.00
TRINITY_DN725636_c0_g1	0.00	0.00	0.00	0.00	0.00	0.00	0.00	0.00	0.00	0.00
TRINITY_DN72563_c0_g2	0.00	0.00	0.00	0.00	0.00	0.00	0.00	0.00	0.00	0.00
TRINITY_DN725641_c1_g1	0.00	0.00	0.00	0.00	0.00	0.00	0.00	0.00	0.00	0.00
TRINITY_DN725642_c0_g1	0.00	0.00	0.00	3.68	3.05	0.00	0.00	0.00	0.00	0.00
TRINITY_DN725643_c0_g1	0.00	0.00	0.00	0.00	0.00	0.00	0.00	0.00	0.00	0.00
TRINITY_DN725648_c0_g1	0.00	0.00	0.00	0.00	0.00	0.00	0.00	0.00	0.00	0.00
TRINITY_DN72564_c0_g1	0.00	0.00	0.00	0.00	0.00	0.00	0.00	0.00	8.57	0.00
TRINITY_DN72564_c2_g1	0.00	0.00	0.00	0.00	0.00	0.00	0.00	0.00	0.00	0.00
TRINITY_DN72564_c4_g1	0.00	0.00	0.00	0.00	0.00	38.14	0.00	0.00	0.00	0.00
TRINITY_DN725650_c0_g1	0.00	0.00	0.00	0.00	58.91	0.00	0.00	0.00	0.00	0.00
TRINITY_DN725654_c0_g1	0.00	0.00	0.00	0.00	42.62	0.00	0.00	0.00	13.22	0.00
TRINITY_DN725655_c0_g1	0.00	0.00	0.00	1.81	0.00	2.97	0.00	0.00	8.44	0.00
TRINITY_DN725655_c0_g2	0.00	0.00	0.00	0.00	0.00	15.51	0.00	0.00	50.33	0.00
TRINITY_DN725655_c1_g1	0.00	0.00	0.00	11.57	0.00	0.00	0.00	0.00	0.00	0.00
TRINITY_DN725655_c2_g1	0.00	0.00	0.00	8.84	0.00	0.00	0.00	0.00	13.80	0.00
TRINITY_DN725659_c0_g1	0.00	0.00	0.00	0.00	0.00	0.00	0.00	0.00	0.00	0.00
TRINITY_DN72565_c1_g1	0.00	0.00	20.11	0.00	0.00	0.00	0.00	8.95	0.00	8.89
TRINITY_DN725661_c0_g1	0.00	0.00	0.00	0.00	0.00	0.00	0.00	0.00	0.00	0.00
TRINITY_DN725662_c0_g1	0.00	0.00	0.00	2.79	0.00	0.00	0.00	0.00	0.00	0.00
TRINITY_DN725666_c0_g1	0.00	0.00	0.00	0.00	0.00	0.00	0.00	0.00	0.00	0.00
TRINITY_DN725667_c0_g1	0.00	0.00	0.00	0.00	0.00	0.00	0.00	0.00	0.00	0.00
TRINITY_DN72566_c0_g1	0.00	0.00	6.67	2.05	0.00	0.00	1.53	1.54	3.21	0.00
TRINITY_DN72566_c0_g3	0.00	0.00	0.00	0.00	0.00	0.00	14.06	0.00	14.95	0.00
TRINITY_DN72566_c0_g4	0.00	0.00	10.71	19.25	0.00	0.00	0.00	0.00	0.00	0.00
TRINITY_DN72566_c1_g1	0.00	0.00	0.00	0.00	0.00	0.00	0.00	0.00	0.00	0.00
TRINITY_DN72566_c3_g1	0.00	3.64	0.00	0.00	0.00	0.00	0.00	0.00	8.30	0.00
TRINITY_DN725671_c0_g1	0.00	0.00	12.91	15.61	13.24	0.00	0.00	0.00	36.85	0.00
TRINITY_DN725673_c0_g1	0.00	0.00	0.00	0.00	0.00	0.00	0.00	0.00	0.00	0.00
TRINITY_DN725673_c1_g1	0.00	0.00	0.00	21.34	0.00	0.00	0.00	0.00	0.00	0.00
TRINITY_DN725673_c2_g1	0.00	0.00	0.00	0.00	0.00	0.00	0.00	0.00	0.00	0.00
TRINITY_DN725674_c0_g1	0.00	0.00	0.00	0.00	0.00	0.00	0.00	0.00	0.00	0.00
TRINITY_DN72567_c0_g1	0.00	19.56	41.33	7.07	26.87	0.00	0.00	0.00	0.00	0.00
TRINITY_DN72567_c0_g2	0.00	0.00	11.84	4.25	86.48	0.00	21.28	0.00	19.85	0.00
TRINITY_DN725680_c0_g1	0.00	0.00	0.00	5.18	0.00	35.06	0.00	0.00	0.00	0.00
TRINITY_DN725681_c0_g1	0.00	0.00	0.00	0.00	15.79	0.00	0.00	0.00	0.00	0.00
TRINITY_DN725682_c0_g1	0.00	0.00	2.16	1.32	0.00	0.00	0.00	0.00	2.07	0.00
TRINITY_DN725683_c0_g1	0.00	0.00	0.00	0.00	0.00	0.00	0.00	0.00	0.00	0.00
TRINITY_DN725684_c0_g1	0.00	0.00	0.00	0.00	0.00	0.00	0.00	0.00	0.00	0.00
TRINITY_DN725685_c0_g1	0.00	0.00	0.00	0.00	0.00	0.00	0.00	0.00	0.00	0.00
TRINITY_DN725686_c0_g1	0.00	0.00	0.00	0.00	0.00	0.00	0.00	0.00	0.00	0.00
TRINITY_DN725686_c0_g2	0.00	0.00	35.52	0.00	0.00	0.00	0.00	16.13	0.00	0.00
TRINITY_DN725686_c3_g1	0.00	0.00	0.00	0.00	0.00	0.00	0.00	0.00	0.00	0.00
TRINITY_DN725687_c0_g1	0.00	0.00	0.00	0.00	0.00	0.00	0.00	0.00	9.84	0.00
TRINITY_DN72568_c0_g1	0.00	0.00	0.00	3.08	0.00	0.00	0.00	0.00	2.40	0.00
TRINITY_DN72568_c0_g2	0.00	0.00	0.00	0.00	5.89	0.00	4.26	0.00	8.83	0.00
TRINITY_DN72568_c1_g1	0.00	0.00	6.70	4.02	0.00	0.00	0.00	0.00	5.24	0.00
TRINITY_DN72568_c1_g2	0.00	0.00	0.00	11.50	8.09	0.00	0.00	0.00	25.63	0.00
TRINITY_DN72568_c2_g2	0.00	0.00	0.00	15.61	13.24	0.00	0.00	0.00	0.00	0.00
TRINITY_DN725691_c0_g1	0.00	0.00	0.00	3.12	20.75	0.00	0.00	0.00	9.70	0.00
TRINITY_DN725694_c0_g1	0.00	0.00	0.00	0.00	0.00	0.00	0.00	0.00	0.00	0.00
TRINITY_DN725696_c0_g1	0.00	0.00	0.00	0.00	0.00	0.00	0.00	0.00	0.00	0.00
TRINITY_DN725697_c0_g1	0.00	0.00	0.00	0.00	0.00	0.00	0.00	0.00	16.41	0.00
TRINITY_DN725699_c0_g1	0.00	0.00	0.00	0.00	0.00	0.00	0.00	0.00	0.00	0.00
TRINITY_DN72569_c0_g1	0.00	15.89	0.00	0.00	0.00	0.00	0.00	0.00	0.00	0.00
TRINITY_DN7256_c0_g1	0.00	0.00	9.59	3.91	1.61	30.13	0.00	0.00	0.00	0.00
TRINITY_DN7256_c1_g1	0.00	0.00	0.00	0.00	0.00	0.00	2.06	0.00	22.62	8.28
TRINITY_DN7256_c1_g2	0.71	10.20	24.41	0.00	31.35	0.13	0.00	13.69	15.22	0.00
TRINITY_DN7256_c3_g1	0.00	2.14	0.00	1.27	5.35	0.00	0.00	1.42	19.73	0.00
TRINITY_DN7256_c4_g1	0.00	4.15	27.05	10.23	35.04	34.53	15.13	0.00	0.00	0.00
TRINITY_DN725700_c0_g1	0.00	0.00	6.80	0.00	0.00	0.00	0.00	0.00	0.00	0.00
TRINITY_DN725701_c0_g1	0.00	2.29	0.00	0.00	0.00	0.00	0.00	0.00	1.13	0.00
TRINITY_DN725704_c0_g1	0.00	0.00	0.00	0.00	0.00	0.00	0.00	0.00	0.00	0.00
TRINITY_DN725705_c0_g1	0.00	0.00	0.00	0.00	0.00	12.63	0.00	0.00	0.00	11.04
TRINITY_DN725707_c1_g1	0.00	0.00	0.00	0.00	20.33	0.00	0.00	0.00	0.00	0.00
TRINITY_DN725708_c0_g1	0.00	0.00	0.00	0.00	0.00	0.00	0.00	0.00	0.00	0.00
TRINITY_DN72570_c1_g1	0.00	0.00	0.00	0.00	0.00	0.00	0.00	0.00	9.57	0.00
TRINITY_DN72570_c1_g2	0.00	0.00	0.00	0.00	0.00	0.00	0.00	0.00	0.00	0.00
TRINITY_DN72570_c1_g3	0.00	0.00	0.00	0.00	0.00	0.00	0.00	0.00	0.59	0.00
TRINITY_DN72570_c1_g5	0.00	0.00	0.00	0.00	15.62	0.00	0.00	0.00	0.00	0.00
TRINITY_DN72570_c1_g6	0.00	0.00	0.00	10.07	0.00	0.00	0.00	0.00	0.00	0.00
TRINITY_DN72570_c1_g7	0.00	0.00	0.00	29.69	0.00	0.00	0.00	0.00	46.58	0.00
TRINITY_DN72570_c1_g8	3.25	3.20	0.00	0.00	0.00	0.00	0.00	0.00	9.12	0.00
TRINITY_DN72570_c5_g1	0.00	0.00	0.00	0.00	17.21	0.00	0.00	0.00	0.00	0.00
TRINITY_DN72570_c6_g1	0.00	0.00	0.00	0.00	0.00	0.00	15.71	16.00	0.00	0.00
TRINITY_DN725713_c0_g1	0.00	0.00	0.00	0.00	0.00	0.00	0.00	0.00	0.00	0.00
TRINITY_DN72571_c0_g1	0.00	0.00	9.42	0.00	0.00	0.00	0.00	3.89	0.00	0.00
TRINITY_DN72571_c1_g1	0.00	0.00	25.19	4.62	19.12	3.81	3.44	9.95	21.72	6.76
TRINITY_DN725721_c0_g1	0.00	0.00	0.00	0.00	0.00	0.00	0.00	0.00	0.00	0.00
TRINITY_DN725723_c0_g1	0.00	0.00	0.00	0.00	0.00	0.00	0.00	0.00	0.00	0.00
TRINITY_DN725724_c0_g1	0.00	0.00	0.00	0.00	0.00	0.00	0.00	0.00	0.00	0.00
TRINITY_DN725727_c0_g1	0.00	0.00	0.00	1.54	5.10	0.00	0.00	0.00	0.00	0.00
TRINITY_DN725727_c1_g1	0.00	0.00	0.00	0.00	0.00	0.00	0.00	0.00	0.00	0.00
TRINITY_DN725728_c0_g1	0.00	0.00	0.00	0.00	0.00	0.00	0.00	0.00	6.04	0.00
TRINITY_DN725728_c1_g1	0.00	0.00	0.00	0.00	0.00	0.00	0.00	0.00	0.00	0.00
TRINITY_DN72572_c0_g1	0.00	0.00	10.49	6.26	0.00	0.00	0.00	0.00	0.00	0.00
TRINITY_DN72572_c0_g2	0.00	9.35	11.29	13.50	0.00	0.00	0.00	0.00	0.00	0.00
TRINITY_DN725730_c0_g1	0.00	0.00	0.00	0.00	16.48	16.54	0.00	0.00	0.00	0.00
TRINITY_DN725731_c0_g1	0.00	0.00	6.99	0.00	0.00	0.00	0.00	0.00	0.00	0.00
TRINITY_DN725736_c0_g1	0.00	3.71	4.50	0.00	0.00	0.00	4.07	0.00	5.14	0.00
TRINITY_DN725739_c0_g1	0.00	0.00	0.00	0.00	0.00	0.00	0.00	0.00	0.00	0.00
TRINITY_DN725739_c2_g1	0.00	11.17	0.00	0.00	0.00	0.00	0.00	0.00	0.00	0.00
TRINITY_DN72573_c0_g1	0.00	0.00	0.00	0.00	0.00	0.00	0.00	0.00	0.00	0.00
TRINITY_DN72573_c0_g2	0.00	0.00	0.00	0.00	0.00	0.00	0.00	0.00	0.00	0.00
TRINITY_DN725742_c0_g1	0.00	0.00	0.00	0.00	0.00	0.00	0.00	3.71	0.00	0.00
TRINITY_DN725742_c1_g1	0.00	0.00	9.93	5.93	0.00	0.00	0.00	0.00	9.35	0.00
TRINITY_DN725744_c0_g1	0.00	11.68	0.00	0.00	0.00	0.00	0.00	0.00	0.00	0.00
TRINITY_DN725745_c0_g1	0.00	8.47	0.00	0.00	0.00	0.00	0.00	0.00	9.64	0.00
TRINITY_DN725747_c0_g1	0.00	0.00	0.00	0.00	18.87	0.00	0.00	0.00	0.00	0.00
TRINITY_DN725748_c0_g1	0.00	0.00	0.00	0.00	0.00	0.00	0.00	0.00	0.00	0.00
TRINITY_DN72574_c0_g1	0.00	7.63	0.00	0.00	13.94	0.00	0.00	0.00	0.00	8.23
TRINITY_DN725750_c0_g1	0.00	0.00	0.00	0.00	0.00	0.00	0.00	0.00	0.00	0.00
TRINITY_DN725752_c0_g1	0.00	0.00	0.00	0.00	44.73	0.00	0.00	0.00	0.00	0.00
TRINITY_DN725752_c1_g1	0.00	0.00	0.00	0.00	0.00	0.00	0.00	0.00	9.56	0.00
TRINITY_DN725753_c0_g1	0.00	0.00	0.00	0.00	0.00	0.00	0.00	0.00	0.00	0.00
TRINITY_DN725754_c0_g1	0.00	3.24	27.42	2.38	15.80	11.82	3.55	0.00	36.94	0.00
TRINITY_DN725755_c0_g1	0.00	0.00	0.00	0.00	0.00	0.00	0.00	0.00	0.00	0.00
TRINITY_DN725759_c0_g1	0.00	0.00	0.00	0.00	0.00	0.00	0.00	0.00	0.00	0.00
TRINITY_DN72575_c0_g2	0.00	12.12	14.52	6.26	0.00	0.00	38.91	0.00	0.00	0.00
TRINITY_DN72575_c0_g3	0.00	0.00	11.39	3.43	5.70	11.47	0.00	5.01	26.62	5.07
TRINITY_DN72575_c2_g1	0.00	0.00	0.00	0.00	14.65	0.00	0.00	0.00	27.21	0.00
TRINITY_DN725760_c0_g1	0.00	0.00	0.00	0.00	4.48	0.00	0.00	0.00	16.77	0.00
TRINITY_DN725760_c1_g1	0.00	0.00	0.00	0.00	0.00	0.00	0.00	0.00	0.00	0.00
TRINITY_DN725762_c4_g1	0.00	0.00	0.00	5.56	0.00	1.81	0.00	0.00	1.74	0.00
TRINITY_DN725763_c0_g1	0.00	0.00	8.69	0.00	0.00	0.00	0.00	0.00	0.00	15.44
TRINITY_DN725763_c1_g1	0.00	0.00	0.00	0.00	0.00	0.00	0.00	0.00	0.00	0.00
TRINITY_DN725763_c2_g1	0.00	0.00	0.00	0.00	0.00	0.00	0.00	0.00	21.71	0.00
TRINITY_DN725764_c0_g1	0.00	0.00	0.00	0.00	0.00	0.00	0.00	0.00	0.00	0.00
TRINITY_DN725766_c0_g1	0.00	0.00	0.00	0.00	0.00	0.00	0.00	0.00	12.36	0.00
TRINITY_DN72576_c0_g1	0.00	0.00	0.00	0.00	0.00	0.00	0.00	0.00	0.00	0.00
TRINITY_DN72576_c0_g3	0.00	0.00	0.00	0.00	0.00	0.00	0.00	0.00	0.00	0.00
TRINITY_DN725770_c0_g1	0.00	0.00	0.00	5.00	8.37	0.00	0.00	0.00	0.00	0.00
TRINITY_DN725772_c0_g1	0.00	0.00	0.00	10.23	0.00	0.00	0.00	0.00	0.00	0.00
TRINITY_DN725774_c0_g1	0.00	0.00	0.00	0.00	0.00	0.00	0.00	0.00	0.00	0.00
TRINITY_DN725775_c0_g1	0.00	0.00	0.00	0.00	0.00	0.00	0.00	0.00	0.00	0.00
TRINITY_DN72577_c0_g1	0.00	0.00	0.00	7.91	0.00	0.00	0.00	0.00	0.00	0.00
TRINITY_DN72577_c1_g1	0.00	0.00	0.00	0.00	0.00	0.00	0.00	0.00	0.00	0.00
TRINITY_DN725780_c0_g1	0.00	0.00	0.00	0.00	0.00	0.00	0.00	0.00	0.00	0.00
TRINITY_DN725782_c1_g1	0.00	0.00	0.00	0.00	0.00	0.00	0.00	0.00	42.02	13.14
TRINITY_DN725784_c0_g1	0.00	0.00	0.00	0.00	52.57	0.00	0.00	0.00	16.12	15.08
TRINITY_DN725787_c0_g1	0.00	0.00	0.00	0.00	0.00	0.00	0.00	0.00	0.00	0.00
TRINITY_DN725789_c0_g1	0.00	0.00	0.00	0.00	0.00	0.00	0.00	0.00	0.00	0.00
TRINITY_DN72578_c0_g1	0.00	0.00	0.00	2.99	4.97	0.00	0.00	0.00	13.87	0.00
TRINITY_DN72578_c0_g2	0.00	0.00	18.65	0.00	0.00	0.00	0.00	0.00	8.78	0.00
TRINITY_DN72578_c2_g1	0.00	11.48	0.00	12.57	0.00	0.00	0.00	0.00	6.52	0.00
TRINITY_DN72578_c2_g3	0.00	0.00	0.00	7.91	0.00	0.00	0.00	0.00	0.00	0.00
TRINITY_DN72578_c3_g1	0.00	0.00	1.29	0.00	0.00	0.00	0.00	0.00	0.00	0.00
TRINITY_DN72578_c4_g1	0.00	3.74	0.00	0.00	4.61	0.00	0.00	0.00	1.45	0.00
TRINITY_DN72578_c5_g1	0.00	0.00	18.43	0.00	0.00	0.00	0.00	0.00	0.00	0.00
TRINITY_DN72578_c6_g1	0.00	0.00	0.00	0.00	0.00	0.00	0.00	0.00	0.00	0.00
TRINITY_DN72578_c8_g1	0.00	0.00	0.00	0.00	0.00	0.00	5.40	0.00	0.00	0.00
TRINITY_DN725794_c0_g1	0.00	0.00	0.00	0.00	0.00	0.00	0.00	0.00	0.00	0.00
TRINITY_DN725796_c0_g1	0.00	0.00	0.00	0.00	0.00	0.00	0.00	0.00	0.00	0.00
TRINITY_DN725797_c0_g1	0.00	0.00	5.00	0.00	0.00	0.00	4.52	4.41	0.00	0.00
TRINITY_DN72579_c1_g1	0.00	0.00	0.00	0.00	0.00	0.00	0.00	0.00	17.16	0.00
TRINITY_DN72579_c4_g1	0.00	0.00	0.00	0.00	0.00	0.00	0.00	0.00	0.00	0.00
TRINITY_DN72579_c5_g1	0.00	0.00	0.00	0.00	0.00	0.00	0.00	0.00	0.00	0.00
TRINITY_DN725800_c0_g1	0.00	0.00	0.00	8.69	0.00	0.00	0.00	13.02	0.00	0.00
TRINITY_DN725803_c0_g1	0.00	0.00	0.00	0.00	0.00	0.00	0.00	0.00	0.00	0.00
TRINITY_DN725804_c0_g1	0.00	26.18	0.00	0.00	0.00	45.60	0.00	4.02	0.00	0.00
TRINITY_DN725806_c0_g1	0.00	0.00	0.00	0.00	0.00	0.00	0.00	0.00	0.00	0.00
TRINITY_DN725809_c0_g1	0.00	0.00	0.00	8.94	0.00	0.00	0.00	0.00	9.25	0.00
TRINITY_DN72580_c0_g1	0.00	0.00	0.00	0.00	0.00	0.00	0.00	0.00	0.00	0.00
TRINITY_DN725810_c0_g1	0.00	0.00	0.00	0.00	0.00	0.00	0.00	0.00	0.00	0.00
TRINITY_DN725811_c0_g1	0.00	0.00	0.00	0.00	0.00	0.00	0.00	0.00	37.69	0.00
TRINITY_DN725813_c0_g1	0.00	0.00	0.00	0.00	0.00	0.00	0.00	0.00	0.00	0.00
TRINITY_DN725816_c0_g1	0.00	0.00	0.00	0.00	0.00	0.00	14.48	0.00	0.00	0.00
TRINITY_DN725817_c0_g1	0.00	0.00	4.87	4.47	0.00	0.00	0.00	0.00	0.00	0.00
TRINITY_DN725818_c0_g1	0.00	0.00	0.00	6.79	6.23	0.00	0.00	3.51	3.71	0.00
TRINITY_DN725818_c0_g2	0.00	0.00	0.00	0.00	0.00	0.00	0.00	0.00	6.90	0.00
TRINITY_DN725818_c1_g1	0.00	0.00	0.00	0.00	0.00	0.00	0.00	0.00	0.00	0.00
TRINITY_DN72581_c0_g1	0.00	0.00	47.88	0.00	19.09	0.00	16.45	0.00	34.71	0.00
TRINITY_DN72581_c1_g1	0.00	0.00	0.00	0.00	0.00	0.00	0.00	0.00	0.00	0.00
TRINITY_DN725821_c1_g1	0.00	0.00	18.65	0.00	0.00	0.00	0.00	0.00	0.00	0.00
TRINITY_DN725822_c0_g1	0.00	0.00	0.00	0.00	4.86	0.00	0.00	0.00	0.00	0.00
TRINITY_DN725822_c0_g2	0.00	0.00	0.00	0.00	0.00	0.00	0.00	0.00	0.00	0.00
TRINITY_DN725824_c0_g1	0.00	0.00	0.00	0.00	0.00	11.28	0.00	9.93	0.00	0.00
TRINITY_DN725825_c0_g1	0.00	0.00	0.00	0.00	0.00	0.00	0.00	0.00	0.00	0.00
TRINITY_DN725826_c0_g1	0.00	0.00	0.00	0.00	0.00	0.00	0.00	0.00	0.00	0.00
TRINITY_DN725829_c0_g1	0.00	0.00	78.27	0.00	0.00	0.00	0.00	0.00	0.00	0.00
TRINITY_DN72582_c0_g1	0.00	0.00	0.00	0.00	0.00	0.00	0.00	0.00	0.00	0.00
TRINITY_DN72582_c1_g1	0.00	0.00	0.00	0.00	0.00	0.00	0.00	0.00	15.07	0.00
TRINITY_DN72582_c2_g1	0.00	0.00	0.00	0.00	0.00	0.00	0.00	0.00	0.00	0.00
TRINITY_DN72582_c3_g1	0.00	0.00	0.00	0.00	0.00	0.00	0.00	0.00	15.29	0.00
TRINITY_DN725830_c0_g1	0.00	0.00	4.71	0.00	0.00	14.21	0.00	0.00	4.42	0.00
TRINITY_DN725831_c0_g1	0.00	0.00	0.00	0.00	0.00	0.00	0.00	0.00	0.00	0.00
TRINITY_DN725832_c0_g1	0.00	0.00	0.00	0.00	0.00	0.00	0.00	0.00	0.00	0.00
TRINITY_DN725833_c0_g1	0.00	0.00	0.00	0.00	0.00	10.64	0.00	0.00	0.00	0.00
TRINITY_DN725839_c1_g1	0.00	0.00	0.00	0.00	0.00	0.00	0.00	0.00	6.90	0.00
TRINITY_DN72583_c0_g2	0.00	0.00	0.00	0.00	39.99	0.00	0.00	0.00	18.51	0.00
TRINITY_DN72583_c1_g1	0.00	0.00	0.00	0.00	0.00	0.00	0.00	0.00	0.00	0.00
TRINITY_DN72583_c2_g1	0.00	0.00	0.00	0.00	26.64	0.00	0.00	0.00	37.09	0.00
TRINITY_DN72583_c5_g1	0.00	0.00	0.00	0.00	0.00	0.00	16.45	0.00	0.00	0.00
TRINITY_DN725841_c0_g1	0.00	0.00	0.00	0.00	0.00	0.00	0.00	0.00	0.00	0.00
TRINITY_DN725843_c1_g1	0.00	0.00	0.00	0.00	0.00	0.00	0.00	11.31	0.00	0.00
TRINITY_DN725845_c0_g1	0.00	0.00	0.00	3.64	3.02	2.99	0.00	0.00	8.50	0.00
TRINITY_DN725845_c1_g1	0.00	0.00	0.00	0.00	6.90	0.00	0.00	6.05	6.44	0.00
TRINITY_DN725845_c2_g1	0.00	0.00	0.00	6.29	0.00	0.00	0.00	0.00	14.65	0.00
TRINITY_DN725845_c2_g2	0.00	0.00	0.00	0.00	16.57	0.00	0.00	0.00	0.00	0.00
TRINITY_DN725845_c4_g1	0.00	0.00	0.00	0.00	0.00	0.00	0.00	14.87	0.00	0.00
TRINITY_DN725845_c6_g1	0.00	0.00	52.76	0.00	0.00	0.00	0.00	0.00	0.00	0.00
TRINITY_DN725845_c7_g1	0.00	0.00	0.00	0.00	0.00	0.00	0.00	0.00	0.00	0.00
TRINITY_DN725847_c0_g1	0.00	0.00	73.82	0.00	0.00	37.61	0.00	0.00	0.00	10.96
TRINITY_DN725848_c0_g1	1.35	0.00	0.00	3.85	0.00	0.00	0.00	0.00	10.57	0.00
TRINITY_DN725851_c0_g1	0.00	0.00	0.00	7.05	0.00	0.00	0.00	0.00	5.48	0.00
TRINITY_DN725852_c0_g1	0.00	0.00	0.00	3.66	0.00	9.03	0.00	0.00	2.85	0.00
TRINITY_DN725854_c0_g1	0.00	0.00	0.00	0.00	0.00	0.00	0.00	0.00	0.00	0.00
TRINITY_DN725858_c0_g1	11.85	0.00	0.00	0.00	0.00	0.00	0.00	12.18	25.62	0.00
TRINITY_DN725859_c0_g1	0.00	0.00	15.87	9.55	0.00	0.00	14.16	0.00	0.00	0.00
TRINITY_DN725859_c0_g2	0.00	0.00	0.00	0.00	0.00	0.00	0.00	0.00	0.00	0.00
TRINITY_DN72585_c0_g1	0.00	0.92	1.11	0.00	4.57	0.00	1.02	0.00	5.39	0.00
TRINITY_DN72585_c0_g3	0.00	0.00	0.00	0.00	0.00	0.00	0.00	1.60	3.35	0.00
TRINITY_DN72585_c1_g1	0.00	0.00	0.00	0.00	0.00	0.00	0.00	0.00	0.00	0.00
TRINITY_DN72585_c1_g2	0.00	0.00	0.00	4.59	1.61	0.00	0.00	0.00	0.00	0.00
TRINITY_DN72585_c2_g1	0.00	0.00	0.00	0.00	0.00	0.00	0.00	0.00	0.00	0.00
TRINITY_DN72585_c3_g1	0.75	0.00	8.23	2.11	4.41	3.42	0.00	0.80	14.15	0.00
TRINITY_DN72585_c4_g1	0.00	7.85	0.00	0.00	0.00	0.00	0.00	0.00	8.93	0.00
TRINITY_DN72585_c7_g1	0.00	0.00	0.00	0.00	0.00	0.00	0.00	0.00	0.00	0.00
TRINITY_DN725860_c0_g1	0.00	0.00	0.00	0.00	0.00	0.00	0.00	0.00	0.00	0.00
TRINITY_DN725861_c0_g1	0.00	0.00	0.00	0.00	0.00	0.00	0.00	0.00	0.00	0.00
TRINITY_DN725864_c0_g1	0.00	0.00	18.05	0.00	0.00	0.00	0.00	0.00	17.16	0.00
TRINITY_DN725864_c0_g2	0.00	0.00	35.18	0.00	0.00	0.00	0.00	0.00	0.00	0.00
TRINITY_DN725865_c0_g1	13.91	0.00	15.60	0.00	16.01	0.00	0.00	0.00	0.00	0.00
TRINITY_DN725866_c0_g1	0.00	0.00	0.00	0.00	0.00	0.00	0.00	0.00	12.18	0.00
TRINITY_DN725867_c0_g1	0.00	0.00	0.00	0.00	54.72	36.13	0.00	0.00	16.85	0.00
TRINITY_DN72586_c0_g2	0.00	0.00	56.09	0.00	29.12	0.00	0.00	0.00	27.09	0.00
TRINITY_DN72586_c1_g1	0.00	0.00	0.00	0.00	0.00	4.34	0.00	0.00	0.00	0.00
TRINITY_DN725875_c0_g1	0.00	0.00	0.00	10.23	17.52	0.00	0.00	0.00	0.00	0.00
TRINITY_DN725877_c0_g1	0.00	0.00	0.00	0.00	0.00	0.00	0.00	0.00	9.40	0.00
TRINITY_DN72587_c0_g1	0.00	0.00	0.00	3.31	5.51	0.00	0.00	0.00	0.00	0.00
TRINITY_DN72587_c1_g1	0.00	0.00	0.00	0.00	72.07	0.00	0.00	0.00	0.00	0.00
TRINITY_DN72587_c1_g2	0.00	20.64	0.00	0.00	0.00	0.00	0.00	0.00	0.00	0.00
TRINITY_DN72587_c1_g4	0.00	4.61	5.57	6.80	32.56	11.17	2.54	0.00	15.89	0.00
TRINITY_DN72587_c3_g1	0.00	0.00	0.00	0.00	0.00	0.00	0.00	0.00	8.83	0.00
TRINITY_DN72587_c6_g1	0.00	0.00	0.00	0.00	0.00	36.38	0.00	0.00	0.00	0.00
TRINITY_DN725881_c0_g1	0.00	0.00	0.00	0.00	18.54	0.00	0.00	0.00	0.00	0.00
TRINITY_DN725886_c0_g1	0.00	0.00	0.00	0.00	0.00	0.00	0.00	0.00	0.00	0.00
TRINITY_DN725886_c2_g1	0.00	0.00	0.00	0.00	0.00	0.00	0.00	0.00	18.33	0.00
TRINITY_DN725888_c0_g1	0.00	0.00	12.07	0.00	0.00	0.00	0.00	0.00	11.43	0.00
TRINITY_DN72588_c0_g1	0.00	0.00	5.12	0.00	6.58	5.27	2.40	0.00	0.00	0.00
TRINITY_DN725890_c0_g1	0.00	0.00	0.00	18.47	0.00	0.00	0.00	0.00	0.00	0.00
TRINITY_DN725891_c0_g1	0.00	0.00	5.62	0.00	0.00	0.00	5.06	0.00	5.26	0.00
TRINITY_DN725892_c0_g1	0.00	0.00	0.00	0.00	0.00	0.00	0.00	0.00	0.00	0.00
TRINITY_DN725893_c0_g1	0.00	0.00	0.00	0.00	2.13	0.00	0.00	0.00	10.04	0.00
TRINITY_DN725898_c0_g1	0.00	0.00	0.00	0.00	0.00	0.00	0.00	0.00	0.00	0.00
TRINITY_DN725898_c1_g1	0.00	0.00	0.00	0.00	0.00	0.00	0.00	0.00	0.00	0.00
TRINITY_DN72589_c1_g1	0.00	6.01	0.00	0.00	0.00	0.00	0.00	0.00	13.68	0.00
TRINITY_DN72589_c1_g2	0.00	0.00	0.00	5.37	5.38	0.00	0.00	0.00	4.16	0.00
TRINITY_DN72589_c1_g3	0.00	0.00	15.21	3.78	0.00	0.00	0.00	12.83	0.00	0.00
TRINITY_DN72589_c3_g1	0.00	16.41	22.49	12.64	47.31	32.58	14.15	0.00	115.56	6.26
TRINITY_DN7258_c0_g1	31.34	535.33	842.60	783.11	1565.51	591.10	447.84	524.18	3780.55	146.29
TRINITY_DN7258_c0_g2	0.00	18.22	0.00	7.20	5.15	9.02	0.00	0.00	27.46	0.00
TRINITY_DN7258_c1_g1	9.57	155.54	281.32	171.88	403.41	148.47	128.59	146.71	1098.23	32.08
TRINITY_DN7258_c2_g1	2.21	28.03	23.42	25.39	108.32	20.64	19.01	18.88	54.03	4.64
TRINITY_DN7258_c3_g1	0.00	0.00	0.00	0.00	0.00	0.00	0.00	0.00	0.00	0.00
TRINITY_DN7258_c4_g1	71.64	90.71	29.25	6733.36	40.73	0.00	0.00	13.47	30.21	136.18
TRINITY_DN7258_c6_g1	0.00	0.00	0.00	0.00	0.00	0.00	0.00	0.00	0.00	0.00
TRINITY_DN7258_c8_g1	0.00	0.00	37.31	0.00	0.00	0.00	0.00	0.00	0.00	0.00
TRINITY_DN725900_c0_g1	0.00	0.00	0.00	0.00	0.00	0.00	0.00	0.00	0.00	0.00
TRINITY_DN725901_c0_g1	0.00	0.00	0.00	0.00	0.00	0.00	0.00	0.00	0.00	0.00
TRINITY_DN725903_c0_g2	0.00	0.00	0.00	8.11	0.00	0.00	0.00	0.00	0.00	0.00
TRINITY_DN725905_c0_g1	0.00	0.00	4.35	5.26	0.00	0.00	0.00	0.00	4.08	0.00
TRINITY_DN725906_c1_g1	0.00	0.00	0.00	0.00	0.00	0.00	0.00	0.00	0.00	0.00
TRINITY_DN725906_c2_g1	0.00	0.00	0.00	0.00	0.00	0.00	0.00	17.27	18.00	0.00
TRINITY_DN725907_c0_g1	0.00	0.00	0.00	0.00	0.00	0.00	0.00	0.00	0.00	0.00
TRINITY_DN725908_c0_g1	0.00	0.00	0.00	0.00	0.00	0.00	0.00	0.00	0.00	0.00
TRINITY_DN725911_c0_g1	0.00	0.00	0.00	0.00	0.00	0.00	0.00	0.00	0.00	0.00
TRINITY_DN725911_c1_g1	0.00	0.00	0.00	0.00	0.00	0.00	0.00	0.00	0.00	0.00
TRINITY_DN725914_c0_g1	0.00	0.00	0.00	0.00	0.00	0.00	0.00	0.00	0.00	0.00
TRINITY_DN725915_c0_g1	0.00	1.87	6.76	9.66	16.06	6.77	2.06	0.00	25.91	2.04
TRINITY_DN725916_c0_g1	0.00	0.00	0.00	0.00	0.00	0.00	0.00	0.00	0.00	0.00
TRINITY_DN72591_c0_g1	0.00	5.02	12.21	11.02	12.20	0.00	5.48	0.00	5.71	0.00
TRINITY_DN72591_c0_g2	0.00	0.00	0.00	0.00	0.00	0.00	0.00	0.00	17.76	0.00
TRINITY_DN72591_c3_g1	0.00	0.00	0.00	0.00	0.00	0.00	0.00	0.00	0.00	0.00
TRINITY_DN725924_c0_g1	0.00	0.00	0.00	0.00	0.00	0.00	0.00	0.00	0.00	0.00
TRINITY_DN725925_c0_g1	0.00	0.00	0.00	0.00	0.00	5.13	0.00	0.00	0.00	0.00
TRINITY_DN725930_c0_g1	1.37	5.29	13.47	5.95	17.91	10.34	4.38	1.47	29.35	0.00
TRINITY_DN725932_c0_g1	0.00	0.00	0.00	4.06	0.00	0.00	0.00	0.00	0.00	0.00
TRINITY_DN725933_c0_g2	0.00	0.00	0.00	0.00	0.00	0.00	6.71	0.00	7.03	0.00
TRINITY_DN725935_c0_g1	0.00	0.00	12.84	436.78	0.00	0.00	12.03	0.00	23.75	0.00
TRINITY_DN725937_c0_g1	0.00	12.03	0.00	0.00	0.00	0.00	0.00	0.00	13.71	0.00
TRINITY_DN725938_c0_g1	0.00	0.00	0.00	9.35	0.00	0.00	0.00	0.00	14.62	0.00
TRINITY_DN72593_c0_g1	0.00	0.00	0.00	0.00	0.00	0.00	0.00	0.00	0.00	0.00
TRINITY_DN725941_c0_g1	0.00	0.00	0.00	0.00	0.00	0.00	0.00	0.00	27.21	0.00
TRINITY_DN725942_c0_g1	0.00	0.00	0.00	0.00	0.00	0.00	0.00	7.06	0.00	0.00
TRINITY_DN725945_c0_g1	0.00	0.00	0.00	0.00	0.00	0.00	0.00	0.00	0.00	0.00
TRINITY_DN725946_c0_g1	0.00	0.00	0.00	0.00	0.00	0.00	0.00	0.00	0.00	0.00
TRINITY_DN725948_c0_g1	0.00	0.00	0.00	0.00	0.00	0.00	0.00	2.49	0.00	0.00
TRINITY_DN725949_c0_g1	0.00	0.00	0.00	0.00	0.00	0.00	0.00	0.00	0.00	0.00
TRINITY_DN72594_c0_g1	0.00	0.00	14.52	23.44	28.27	0.00	0.00	13.13	0.00	0.00
TRINITY_DN725950_c0_g1	0.00	0.00	0.00	0.00	0.00	0.00	0.00	0.00	0.00	0.00
TRINITY_DN725951_c1_g1	0.00	0.00	0.00	0.00	0.00	0.00	0.00	0.00	0.00	0.00
TRINITY_DN725951_c2_g1	0.00	0.00	0.00	0.00	0.00	0.00	0.00	0.00	0.00	0.00
TRINITY_DN725952_c0_g1	0.00	0.00	0.00	0.00	0.00	0.00	0.00	0.00	0.00	0.00
TRINITY_DN725959_c0_g1	0.00	0.00	0.00	0.00	0.00	0.00	0.00	0.00	0.00	0.00
TRINITY_DN72595_c0_g1	0.00	0.00	0.00	0.00	0.00	0.00	0.00	0.00	42.81	0.00
TRINITY_DN72595_c0_g2	0.00	13.37	24.61	0.00	0.00	0.00	0.00	0.00	30.35	0.00
TRINITY_DN72595_c1_g1	0.00	0.00	0.00	11.66	0.00	0.00	0.00	0.00	0.00	0.00
TRINITY_DN725961_c1_g1	0.00	0.00	0.00	0.00	8.14	0.00	0.00	0.00	3.80	0.00
TRINITY_DN725962_c0_g2	0.00	0.00	0.00	0.00	0.00	0.00	0.00	0.00	37.87	0.00
TRINITY_DN725962_c1_g1	0.00	0.00	24.67	4.91	0.00	0.00	0.00	0.00	0.00	0.00
TRINITY_DN725962_c2_g1	0.00	0.00	0.00	0.00	0.00	6.82	0.00	6.08	16.06	0.00
TRINITY_DN725964_c0_g1	0.00	0.00	0.00	0.00	0.00	0.00	0.00	0.00	0.00	0.00
TRINITY_DN725965_c0_g2	0.00	0.00	0.00	0.00	0.00	0.00	0.00	0.00	0.00	0.00
TRINITY_DN725965_c0_g3	0.00	0.00	12.82	14.53	0.00	0.00	0.00	0.00	0.00	0.00
TRINITY_DN725965_c1_g1	0.00	0.00	0.00	0.00	0.00	0.00	0.00	0.00	8.52	0.00
TRINITY_DN725965_c2_g1	0.00	0.00	0.00	0.00	0.00	17.27	0.00	0.00	0.00	0.00
TRINITY_DN725967_c0_g1	0.00	0.00	0.00	0.00	0.00	0.00	0.00	0.00	0.00	0.00
TRINITY_DN725968_c0_g1	0.00	0.00	5.83	0.00	0.00	0.00	0.00	0.00	0.00	0.00
TRINITY_DN72596_c0_g1	0.00	10.14	4.61	2.09	8.25	2.21	1.80	0.00	12.67	0.00
TRINITY_DN725972_c0_g1	0.00	19.71	0.00	7.11	0.00	24.03	0.00	0.00	11.20	0.00
TRINITY_DN725973_c0_g1	0.00	5.03	0.00	4.95	4.12	2.02	3.70	3.70	13.57	0.00
TRINITY_DN725974_c0_g2	0.00	0.00	0.00	3.77	18.73	0.00	2.81	2.77	29.30	0.00
TRINITY_DN725976_c0_g1	0.00	0.00	0.00	0.00	0.00	0.00	0.00	0.00	0.00	0.00
TRINITY_DN725977_c0_g1	0.00	0.00	0.00	0.00	0.00	0.00	0.00	0.00	0.00	0.00
TRINITY_DN725979_c1_g1	0.00	0.00	39.04	0.00	0.00	0.00	8.72	0.00	9.20	0.00
TRINITY_DN72597_c0_g1	0.00	0.00	4.13	5.01	0.00	0.00	0.00	0.00	7.77	0.00
TRINITY_DN725981_c0_g1	0.00	0.00	0.00	0.00	0.00	0.00	0.00	0.00	0.00	0.00
TRINITY_DN725982_c0_g1	0.00	0.00	0.00	0.00	0.00	0.00	0.00	0.00	0.00	0.00
TRINITY_DN725983_c0_g2	0.00	0.00	0.00	0.00	0.00	0.00	0.00	0.00	0.00	0.00
TRINITY_DN725986_c0_g1	0.00	0.00	0.00	0.00	0.00	0.00	0.00	0.00	17.81	0.00
TRINITY_DN725987_c0_g1	0.00	0.00	0.00	0.00	0.00	0.00	0.00	0.00	24.56	0.00
TRINITY_DN725988_c0_g1	0.00	0.00	14.17	0.00	0.00	0.00	0.00	0.00	26.99	0.00
TRINITY_DN725989_c1_g1	0.00	0.00	0.00	15.04	0.00	0.00	0.00	0.00	0.00	0.00
TRINITY_DN72598_c0_g1	0.00	0.00	0.00	6.31	0.00	0.00	0.00	0.00	24.50	0.00
TRINITY_DN725990_c0_g1	0.00	0.00	0.00	0.00	42.32	0.00	0.00	0.00	0.00	0.00
TRINITY_DN725991_c0_g1	0.00	0.00	0.00	0.00	0.00	0.00	0.00	0.00	0.00	0.00
TRINITY_DN725995_c0_g1	0.00	0.00	0.00	0.00	0.00	0.00	0.00	0.00	0.00	0.00
TRINITY_DN725998_c0_g1	0.58	5.82	7.50	6.86	2.83	0.00	5.90	0.00	24.14	0.00
TRINITY_DN725999_c0_g1	0.00	0.00	0.00	0.00	9.54	0.00	0.00	0.00	0.00	0.00
TRINITY_DN72599_c0_g1	0.00	12.90	0.00	0.00	0.00	0.00	0.00	0.00	0.00	0.00
TRINITY_DN72599_c0_g2	0.00	0.00	0.00	0.00	0.00	0.00	0.00	0.00	0.00	0.00
TRINITY_DN72599_c1_g1	0.00	9.48	0.00	3.64	17.87	18.30	0.00	6.71	38.36	0.00
TRINITY_DN7259_c0_g1	0.00	14.94	27.86	17.01	60.64	9.54	4.75	10.06	52.59	4.43
TRINITY_DN7259_c10_g2	0.00	3.58	15.77	1.76	23.51	11.47	1.32	2.66	16.62	0.00
TRINITY_DN7259_c1_g1	1.16	11.36	20.91	22.29	39.99	3.06	4.80	9.49	51.21	1.47
TRINITY_DN7259_c2_g1	0.00	51.34	82.14	19.91	185.19	98.90	18.73	5.53	287.51	12.90
TRINITY_DN7259_c3_g1	0.00	0.00	0.00	0.00	0.00	0.00	0.00	0.00	0.00	0.00
TRINITY_DN7259_c4_g1	0.00	3.47	10.46	8.98	9.40	0.00	0.00	3.83	29.41	1.90
TRINITY_DN7259_c9_g1	0.00	0.00	0.00	0.00	0.00	12.43	0.00	0.00	7.32	0.00
TRINITY_DN7259_c9_g2	0.00	0.00	0.00	0.00	0.00	0.00	0.00	0.00	0.00	0.00
TRINITY_DN725_c0_g1	0.00	0.00	0.00	15.49	21.50	26.11	9.62	0.00	0.00	0.00
TRINITY_DN725_c15_g1	0.00	44.54	0.00	0.00	36.78	0.00	0.00	0.00	17.01	0.00
TRINITY_DN725_c1_g1	0.71	8.90	27.52	13.88	40.57	21.30	4.62	7.59	58.31	1.97
TRINITY_DN725_c2_g1	4.32	74.88	144.71	95.99	293.74	81.51	28.71	59.63	341.72	10.98
TRINITY_DN725_c2_g3	0.00	0.00	4.69	11.48	4.77	2.48	0.00	4.27	11.42	0.00
TRINITY_DN725_c3_g1	0.00	25.59	0.00	0.00	47.26	0.00	0.00	0.00	0.00	0.00
TRINITY_DN726000_c0_g1	0.00	0.00	0.00	0.00	0.00	0.00	0.00	0.00	8.25	0.00
TRINITY_DN726000_c1_g1	0.00	0.00	0.00	0.00	0.00	0.00	0.00	0.00	0.00	0.00
TRINITY_DN726000_c3_g1	0.00	0.00	0.00	0.00	0.00	0.00	0.00	0.00	0.00	0.00
TRINITY_DN726004_c0_g1	0.00	0.00	0.00	0.00	0.00	0.00	0.00	0.00	0.00	0.00
TRINITY_DN726009_c0_g1	0.00	0.00	1.81	0.00	3.25	0.00	0.00	2.94	1.75	0.00
TRINITY_DN72600_c0_g1	0.00	0.00	39.13	0.00	20.16	0.00	0.00	0.00	0.00	0.00
TRINITY_DN72600_c0_g2	0.00	0.00	0.00	1.88	0.00	0.00	0.00	0.00	0.00	0.00
TRINITY_DN72600_c1_g1	0.00	0.00	0.00	10.59	144.95	0.00	0.00	0.00	17.07	0.00
TRINITY_DN72600_c2_g1	0.00	3.29	0.00	0.00	4.01	0.00	0.00	0.00	0.00	0.00
TRINITY_DN726010_c0_g1	0.00	0.00	0.00	0.00	0.00	0.00	4.84	0.00	5.03	0.00
TRINITY_DN726010_c0_g2	0.00	0.00	0.00	0.00	0.00	0.00	0.00	0.00	0.00	0.00
TRINITY_DN726010_c0_g3	0.00	0.00	0.00	0.00	0.00	0.00	0.00	0.00	0.00	0.00
TRINITY_DN726010_c2_g1	0.00	0.00	0.00	4.06	0.00	0.00	3.03	0.00	0.00	0.00
TRINITY_DN726011_c0_g1	0.00	0.00	0.00	0.00	0.00	5.06	0.00	0.00	0.00	0.00
TRINITY_DN726013_c0_g1	0.00	0.00	0.00	0.00	0.00	11.86	0.00	0.00	0.00	0.00
TRINITY_DN726019_c0_g1	0.00	0.00	0.00	0.00	0.00	0.00	0.00	0.00	0.00	0.00
TRINITY_DN726019_c1_g1	0.00	0.00	0.00	0.00	13.90	0.00	12.16	0.00	0.00	0.00
TRINITY_DN726020_c0_g1	0.00	0.00	0.00	0.00	14.82	0.00	0.00	0.00	0.00	0.00
TRINITY_DN726024_c1_g1	0.00	0.00	0.00	0.00	0.00	0.00	0.00	0.00	0.00	0.00
TRINITY_DN726026_c0_g1	0.00	0.00	0.00	0.00	0.00	0.00	0.00	0.00	0.00	0.00
TRINITY_DN726026_c1_g1	0.00	0.00	0.00	1.31	8.80	0.00	0.00	1.59	4.97	0.00
TRINITY_DN726026_c1_g4	0.00	0.00	0.00	4.23	37.52	0.00	0.00	0.00	8.73	0.00
TRINITY_DN726026_c1_g5	0.00	0.00	0.00	3.40	0.00	0.00	0.00	0.00	0.00	0.00
TRINITY_DN726026_c1_g6	0.00	0.00	0.00	0.00	45.33	0.00	0.00	0.00	0.00	0.00
TRINITY_DN726026_c1_g7	0.00	0.00	3.23	0.00	0.00	3.24	2.94	0.00	0.00	0.00
TRINITY_DN726026_c2_g1	0.00	0.00	0.00	0.00	0.00	0.00	0.00	0.00	11.14	0.00
TRINITY_DN726027_c1_g1	6.54	0.00	0.00	0.00	7.79	0.00	0.00	0.00	7.24	0.00
TRINITY_DN726029_c0_g1	0.00	0.00	0.00	0.00	0.00	0.00	0.00	0.00	6.93	0.00
TRINITY_DN72602_c0_g1	0.00	0.00	0.00	0.00	0.00	0.00	6.48	0.00	13.54	0.00
TRINITY_DN72602_c0_g2	0.00	0.00	6.23	2.16	7.19	0.00	0.00	0.00	7.04	0.00
TRINITY_DN72602_c0_g3	0.00	0.00	0.00	0.00	0.00	0.00	0.00	0.00	0.00	0.00
TRINITY_DN72602_c11_g1	0.00	0.00	0.00	0.00	0.00	0.00	0.00	0.00	0.00	0.00
TRINITY_DN72602_c12_g1	0.00	2.54	0.00	0.00	6.21	3.08	0.00	0.00	5.83	0.00
TRINITY_DN72602_c1_g1	0.00	0.00	0.00	0.00	0.00	0.00	0.00	0.00	0.00	0.00
TRINITY_DN72602_c2_g1	0.00	4.49	21.80	0.00	27.42	10.99	0.00	9.60	25.58	4.85
TRINITY_DN72602_c3_g2	0.00	0.00	0.00	0.00	0.00	0.00	0.00	16.28	17.01	0.00
TRINITY_DN72602_c5_g1	0.00	0.00	0.00	11.87	0.00	0.00	0.00	0.00	0.00	0.00
TRINITY_DN72602_c9_g1	0.00	0.00	5.42	4.44	1.85	3.62	0.00	0.00	9.26	0.00
TRINITY_DN726031_c0_g1	0.00	0.00	0.00	0.00	0.00	0.00	0.00	0.00	0.00	0.00
TRINITY_DN726034_c0_g1	0.00	0.00	0.00	0.00	0.00	0.00	0.00	0.00	0.00	0.00
TRINITY_DN726037_c0_g1	0.00	13.98	0.00	0.00	13.80	0.00	14.97	0.00	12.81	0.00
TRINITY_DN726037_c1_g1	0.00	0.00	0.00	0.00	14.90	0.00	0.00	0.00	0.00	0.00
TRINITY_DN72603_c0_g1	0.00	0.00	0.00	0.00	0.00	26.86	0.00	0.00	16.60	0.00
TRINITY_DN726040_c0_g1	0.00	0.00	0.00	0.00	6.21	0.00	0.00	0.00	0.00	0.00
TRINITY_DN726040_c0_g2	0.00	0.00	0.00	0.00	0.00	0.00	0.00	0.00	0.00	0.00
TRINITY_DN726040_c1_g1	0.00	0.00	11.43	3.40	8.74	0.00	4.16	6.21	23.51	2.05
TRINITY_DN726040_c1_g2	0.00	0.00	0.00	0.00	0.00	0.00	0.00	0.00	0.00	0.00
TRINITY_DN726043_c0_g1	0.00	0.00	0.00	5.37	9.36	0.00	0.00	0.00	0.00	15.93
TRINITY_DN726044_c0_g1	0.00	0.00	0.00	0.00	16.75	0.00	7.42	7.32	15.57	0.00
TRINITY_DN726045_c0_g1	0.00	0.00	0.00	0.00	4.40	0.00	3.00	0.00	0.00	0.00
TRINITY_DN726045_c0_g2	0.00	0.00	0.00	0.00	22.59	53.81	0.00	0.00	12.54	0.00
TRINITY_DN726047_c1_g1	0.00	0.00	0.00	0.00	0.00	0.00	0.00	0.00	0.00	0.00
TRINITY_DN726048_c0_g1	0.00	0.00	4.25	0.00	1.45	0.00	0.00	0.00	0.00	0.00
TRINITY_DN726049_c0_g1	0.00	0.00	0.00	0.00	0.00	0.00	0.00	0.00	0.00	0.00
TRINITY_DN72604_c0_g1	0.00	0.00	67.86	0.00	0.00	0.00	0.00	0.00	0.00	0.00
TRINITY_DN72604_c1_g1	0.00	0.00	0.00	0.00	11.46	0.00	0.00	0.00	45.36	0.00
TRINITY_DN726050_c0_g1	0.00	3.01	0.00	8.88	11.02	0.00	0.00	0.00	0.00	0.00
TRINITY_DN726054_c0_g1	0.00	8.53	0.00	1.38	0.00	0.00	0.00	0.00	0.00	0.00
TRINITY_DN726058_c0_g1	0.00	0.00	0.00	0.00	0.00	0.00	0.00	0.00	0.00	0.00
TRINITY_DN72605_c0_g1	0.00	0.00	2.00	24.70	0.00	0.00	0.00	0.00	0.00	0.00
TRINITY_DN726060_c0_g1	0.00	0.00	0.00	0.00	0.00	0.00	0.00	0.00	0.00	0.00
TRINITY_DN726061_c0_g1	0.00	0.00	0.00	0.00	0.00	0.00	0.00	0.00	0.00	0.00
TRINITY_DN726063_c1_g1	0.00	0.00	0.00	0.00	0.00	0.00	0.00	0.00	0.00	0.00
TRINITY_DN726066_c0_g1	0.00	0.00	0.00	0.00	0.00	0.00	0.00	0.00	0.00	0.00
TRINITY_DN726067_c0_g1	0.00	0.00	0.00	0.00	0.00	0.00	3.33	0.00	13.88	0.00
TRINITY_DN726067_c1_g1	0.00	0.00	0.00	0.00	0.00	0.00	0.00	0.00	0.00	0.00
TRINITY_DN726069_c0_g1	0.00	0.00	5.76	3.53	3.92	0.00	1.76	0.00	3.69	0.00
TRINITY_DN726070_c0_g1	0.00	9.35	0.00	13.50	0.00	0.00	0.00	0.00	10.64	0.00
TRINITY_DN726071_c0_g1	0.00	0.00	3.51	0.00	0.00	0.00	3.20	0.00	3.32	0.00
TRINITY_DN726072_c0_g1	0.00	0.00	0.00	0.00	0.00	0.00	0.00	0.00	0.00	0.00
TRINITY_DN726074_c0_g1	0.00	11.30	8.19	10.01	11.06	5.47	2.49	12.34	36.38	0.00
TRINITY_DN726074_c2_g1	0.00	0.00	0.00	6.00	0.00	0.00	0.00	0.00	37.83	0.00
TRINITY_DN726075_c0_g1	0.00	0.00	0.00	0.00	0.00	0.00	0.00	0.00	0.00	0.00
TRINITY_DN726078_c0_g1	0.00	6.71	0.00	0.00	24.60	8.22	0.00	7.17	15.22	7.21
TRINITY_DN72607_c0_g1	0.00	0.00	0.00	0.00	0.00	0.00	17.32	0.00	0.00	0.00
TRINITY_DN72607_c0_g2	0.00	0.00	0.00	0.00	0.00	0.00	0.00	0.00	15.98	0.00
TRINITY_DN72607_c0_g3	0.00	0.00	0.00	0.00	0.00	0.00	0.00	0.00	0.00	0.00
TRINITY_DN72607_c0_g4	0.00	0.00	0.00	0.00	0.00	0.00	0.00	0.00	0.00	0.00
TRINITY_DN72607_c10_g1	0.00	0.00	0.00	5.76	19.53	9.77	0.00	0.00	27.25	0.00
TRINITY_DN72607_c11_g1	0.00	0.00	17.90	10.76	0.00	0.00	0.00	0.00	51.03	0.00
TRINITY_DN72607_c12_g1	0.00	0.00	0.00	0.00	0.00	0.00	0.00	0.00	0.00	0.00
TRINITY_DN72607_c1_g1	0.00	0.00	39.13	0.00	0.00	39.95	0.00	0.00	0.00	0.00
TRINITY_DN72607_c2_g1	0.00	20.37	0.00	22.09	0.00	0.00	0.00	0.00	0.00	0.00
TRINITY_DN72607_c3_g1	0.00	16.67	11.70	7.19	0.06	13.38	3.07	3.09	7.11	0.00
TRINITY_DN72607_c4_g1	0.00	0.00	0.00	0.00	0.00	0.00	0.00	0.00	14.37	0.00
TRINITY_DN72607_c5_g1	0.00	0.00	9.62	7.59	0.00	0.00	0.00	0.00	6.32	0.00
TRINITY_DN72607_c6_g1	0.00	0.00	3.81	1.17	11.66	0.00	0.00	0.00	3.66	0.00
TRINITY_DN72607_c8_g1	0.00	0.00	11.18	0.00	0.00	0.00	3.38	0.00	7.04	3.33
TRINITY_DN72607_c9_g1	0.00	0.00	0.00	0.00	0.00	0.00	0.00	0.00	11.51	0.00
TRINITY_DN726082_c0_g1	0.00	0.00	36.06	0.00	0.00	0.00	0.00	0.00	0.00	0.00
TRINITY_DN726082_c0_g2	9.28	0.00	0.00	0.00	0.00	0.00	0.00	0.00	0.00	0.00
TRINITY_DN726082_c0_g3	0.00	0.00	0.00	0.00	0.00	14.00	0.00	0.00	0.00	0.00
TRINITY_DN726087_c1_g1	0.00	0.00	1.26	2.32	5.16	0.00	0.00	0.00	3.65	0.00
TRINITY_DN726088_c1_g1	0.00	0.00	0.00	0.00	0.00	0.00	0.00	0.00	0.00	0.00
TRINITY_DN726088_c2_g1	0.00	0.00	0.00	0.00	0.00	0.00	0.00	0.00	0.00	0.00
TRINITY_DN726089_c0_g1	0.00	0.00	0.00	0.00	0.00	0.00	0.00	0.00	0.00	0.00
TRINITY_DN72608_c0_g1	0.00	6.85	4.43	5.37	15.65	1.60	3.04	0.00	7.49	0.00
TRINITY_DN726093_c0_g1	1.89	5.51	4.43	5.42	15.78	2.22	2.03	2.02	4.24	2.00
TRINITY_DN726096_c0_g1	0.00	0.00	0.00	0.00	0.00	0.00	0.00	0.00	0.00	0.00
TRINITY_DN726096_c1_g1	0.00	0.00	0.00	0.00	0.00	0.00	0.00	0.00	0.00	0.00
TRINITY_DN726098_c0_g1	0.00	0.00	0.00	0.00	0.00	0.00	0.00	0.00	0.00	0.00
TRINITY_DN726098_c1_g1	0.00	0.00	0.00	16.02	0.00	9.04	0.00	0.00	8.39	0.00
TRINITY_DN726098_c3_g1	0.00	0.00	0.00	0.00	0.00	0.00	0.00	0.00	0.00	0.00
TRINITY_DN726098_c3_g3	0.00	0.00	0.00	0.00	19.64	0.00	0.00	0.00	0.00	0.00
TRINITY_DN726098_c5_g1	0.00	0.00	0.00	0.00	18.01	0.00	0.00	0.00	0.00	0.00
TRINITY_DN72609_c0_g2	0.00	0.00	0.00	0.00	0.00	0.00	0.00	0.00	0.00	0.00
TRINITY_DN72609_c1_g1	0.00	5.60	4.50	1.38	6.87	0.00	0.00	2.05	6.46	2.04
TRINITY_DN72609_c2_g1	0.00	0.00	0.00	0.00	0.00	0.00	0.00	0.00	0.00	0.00
TRINITY_DN72609_c3_g1	0.00	0.00	0.00	1.74	0.00	0.00	0.00	0.00	0.00	2.56
TRINITY_DN72609_c4_g1	0.00	2.22	0.00	6.55	8.16	0.00	0.00	0.00	0.00	0.00
TRINITY_DN72609_c5_g1	0.00	0.00	0.00	0.00	0.00	0.00	0.00	0.00	9.73	0.00
TRINITY_DN7260_c0_g1	10.88	91.89	160.91	111.15	414.23	95.72	56.31	72.69	495.68	20.74
TRINITY_DN7260_c0_g2	0.00	10.21	24.65	14.93	0.00	3.10	11.14	11.84	0.00	0.00
TRINITY_DN7260_c1_g1	0.00	0.00	41.81	4.37	66.91	9.97	21.28	45.10	23.60	0.00
TRINITY_DN7260_c1_g2	17.91	0.00	3.52	10.56	17.05	0.00	0.00	0.00	39.36	0.00
TRINITY_DN7260_c1_g3	8.12	0.00	67.40	0.00	0.00	101.97	0.00	0.00	73.32	1.37
TRINITY_DN7260_c2_g1	5.77	19.85	37.71	35.51	169.46	58.58	6.24	10.73	246.66	33.71
TRINITY_DN7260_c3_g1	0.00	5.09	27.49	8.89	48.13	10.86	3.74	3.12	19.99	1.86
TRINITY_DN726100_c0_g1	0.00	0.00	0.00	0.00	0.00	0.00	0.00	7.72	0.00	0.00
TRINITY_DN726101_c0_g1	0.00	0.00	0.00	16.36	0.00	0.00	0.00	0.00	0.00	0.00
TRINITY_DN726102_c0_g1	0.00	0.00	0.00	0.00	0.00	0.00	0.00	0.00	0.00	0.00
TRINITY_DN726106_c0_g1	0.00	0.00	0.00	0.00	0.00	0.00	0.00	0.00	14.30	0.00
TRINITY_DN726107_c0_g1	0.00	0.00	0.00	0.00	8.69	0.00	0.00	7.59	0.00	0.00
TRINITY_DN72610_c0_g2	0.00	0.00	0.00	20.25	11.46	0.00	0.00	0.00	10.69	0.00
TRINITY_DN72610_c1_g2	0.00	17.65	38.38	28.91	15.81	0.00	6.09	0.00	0.00	0.00
TRINITY_DN72610_c1_g3	0.00	0.00	0.00	0.00	0.00	0.00	0.00	0.00	0.00	0.00
TRINITY_DN72610_c1_g4	1.26	0.00	3.82	5.86	57.12	30.49	0.00	6.73	42.10	2.66
TRINITY_DN72610_c2_g1	0.00	0.00	0.00	0.00	0.00	0.00	0.00	0.00	0.00	0.00
TRINITY_DN72610_c3_g1	0.00	0.00	0.00	0.00	0.00	12.90	0.00	0.00	12.00	0.00
TRINITY_DN726110_c0_g1	0.00	0.00	0.00	0.00	0.00	0.00	0.00	0.00	0.00	0.00
TRINITY_DN726112_c0_g1	0.00	0.00	0.00	13.14	0.00	0.00	0.00	0.00	0.00	0.00
TRINITY_DN726113_c0_g1	0.00	0.00	0.00	0.00	0.00	0.00	0.00	0.00	6.44	0.00
TRINITY_DN726117_c0_g1	0.00	0.00	0.00	0.00	0.00	0.00	0.00	0.00	0.00	0.00
TRINITY_DN726118_c0_g1	4.65	0.00	0.00	0.00	0.00	5.60	0.00	0.00	10.40	0.00
TRINITY_DN72611_c0_g1	0.00	2.19	11.61	1.62	8.18	5.37	2.47	2.40	12.67	0.00
TRINITY_DN726122_c0_g1	0.00	0.00	0.00	12.74	0.00	10.51	0.00	9.22	0.00	0.00
TRINITY_DN726123_c0_g1	0.00	0.00	0.00	8.61	0.00	0.00	0.00	0.00	0.00	0.00
TRINITY_DN726124_c0_g1	0.00	0.00	0.00	6.75	0.00	0.00	0.00	0.00	0.00	0.00
TRINITY_DN726127_c0_g1	0.00	0.00	0.00	0.00	0.00	0.00	0.00	0.00	6.72	0.00
TRINITY_DN726129_c0_g1	0.00	0.00	0.00	5.31	15.45	0.00	0.00	2.22	8.31	1.96
TRINITY_DN72612_c0_g1	0.00	0.00	0.00	0.00	0.00	0.00	0.00	0.00	16.12	0.00
TRINITY_DN72612_c0_g3	0.00	0.00	0.00	10.85	0.00	0.00	16.24	0.00	8.52	0.00
TRINITY_DN72612_c1_g1	0.00	0.00	0.00	0.00	0.00	18.07	0.00	0.00	0.00	0.00
TRINITY_DN72612_c3_g1	0.00	0.00	0.00	0.00	0.00	0.00	0.00	0.00	0.00	0.00
TRINITY_DN726131_c0_g1	0.00	0.00	0.00	0.00	12.70	0.00	0.00	0.00	0.00	0.00
TRINITY_DN726132_c0_g1	0.00	0.00	0.00	0.00	0.00	0.00	0.00	0.00	0.00	0.00
TRINITY_DN726135_c1_g1	0.00	0.00	0.00	0.00	0.00	0.00	0.00	0.00	0.00	0.00
TRINITY_DN726136_c0_g2	0.00	0.00	0.00	0.00	0.00	0.00	0.00	0.00	10.76	0.00
TRINITY_DN726136_c1_g1	0.00	9.75	0.00	0.00	0.00	0.00	0.00	0.00	0.00	0.00
TRINITY_DN726136_c2_g1	0.00	0.00	6.36	3.83	12.75	0.00	0.00	0.00	0.00	0.00
TRINITY_DN726138_c0_g1	0.00	0.00	0.00	0.00	0.00	0.00	0.00	0.00	0.00	0.00
TRINITY_DN72613_c0_g1	0.00	0.00	18.05	0.00	9.94	0.00	0.00	16.45	13.12	0.00
TRINITY_DN72613_c0_g2	0.00	0.00	0.00	0.00	0.00	0.00	0.00	0.00	0.00	0.00
TRINITY_DN726140_c0_g1	0.00	0.00	0.00	0.00	0.00	0.00	0.00	0.00	0.00	0.00
TRINITY_DN726141_c0_g1	0.00	0.00	0.00	0.00	0.00	0.00	0.00	0.00	0.00	0.00
TRINITY_DN726143_c0_g1	0.00	0.00	0.00	0.00	0.00	0.00	0.00	0.00	0.00	0.00
TRINITY_DN726144_c0_g1	0.00	0.00	0.00	0.00	16.97	11.69	0.00	0.00	0.00	0.00
TRINITY_DN726146_c0_g1	0.00	0.00	0.00	0.00	0.00	0.00	0.00	0.00	10.58	0.00
TRINITY_DN726147_c0_g1	0.00	0.00	28.08	0.00	7.03	0.00	0.00	0.00	0.00	0.00
TRINITY_DN726148_c0_g1	0.00	14.73	0.00	32.01	0.00	0.00	0.00	0.00	16.85	0.00
TRINITY_DN726149_c1_g2	0.00	0.00	0.00	0.00	0.00	19.82	0.00	0.00	18.51	0.00
TRINITY_DN726149_c2_g1	0.00	7.54	0.00	0.00	0.00	0.00	0.00	0.00	0.00	0.00
TRINITY_DN726149_c5_g1	0.00	0.00	0.00	0.00	34.39	0.00	0.00	0.00	0.00	0.00
TRINITY_DN72614_c1_g1	0.00	0.00	0.00	1.64	13.57	0.00	0.00	0.00	0.00	0.00
TRINITY_DN72614_c3_g1	0.00	0.00	0.00	0.00	0.00	0.00	0.00	0.00	2.45	0.00
TRINITY_DN72614_c4_g1	0.00	0.00	0.00	0.00	0.00	0.00	0.00	0.00	0.00	0.00
TRINITY_DN72614_c5_g1	0.00	0.00	0.00	0.00	0.00	0.00	0.00	0.00	0.00	0.00
TRINITY_DN726150_c0_g1	0.00	0.00	0.00	0.00	22.27	0.00	0.00	0.00	4.16	0.00
TRINITY_DN726151_c0_g1	0.00	0.00	0.00	8.76	0.00	0.00	0.00	0.00	0.00	0.00
TRINITY_DN726154_c0_g1	0.00	0.00	0.00	0.00	0.00	0.00	0.00	4.73	0.00	0.00
TRINITY_DN726155_c0_g1	0.00	0.00	0.00	0.00	0.00	0.00	0.00	0.00	0.00	0.00
TRINITY_DN726159_c0_g1	0.00	0.00	15.75	0.00	16.16	0.00	14.06	0.00	74.73	0.00
TRINITY_DN72615_c0_g1	0.00	2.70	3.26	11.94	3.29	13.11	0.00	0.00	39.14	0.00
TRINITY_DN72615_c0_g2	0.00	0.00	0.00	0.00	0.00	0.00	0.00	0.00	0.00	0.00
TRINITY_DN72615_c0_g3	0.00	0.00	37.40	0.00	19.24	0.00	0.00	0.00	0.00	0.00
TRINITY_DN72615_c4_g1	0.00	0.00	0.00	0.00	0.00	0.00	0.00	0.00	0.00	0.00
TRINITY_DN72615_c5_g1	0.00	0.00	0.00	12.67	0.00	0.00	0.00	0.00	0.00	0.00
TRINITY_DN726161_c0_g1	0.00	0.00	0.00	0.00	0.00	0.00	0.00	0.00	4.64	0.00
TRINITY_DN726164_c0_g1	0.00	0.00	0.00	8.61	43.19	0.00	0.00	0.00	13.42	0.00
TRINITY_DN72616_c0_g2	0.00	0.00	0.00	0.00	0.00	0.00	0.00	0.00	0.00	0.00
TRINITY_DN72616_c0_g3	3.22	0.00	7.67	0.00	2.86	0.00	0.00	0.00	0.00	0.00
TRINITY_DN72616_c1_g1	0.00	0.00	3.61	2.22	3.69	0.00	3.31	0.00	8.68	0.00
TRINITY_DN72616_c1_g2	0.00	0.97	4.66	2.15	3.59	0.00	1.07	0.00	7.91	0.00
TRINITY_DN72616_c3_g1	0.00	0.00	0.00	11.77	0.00	119.86	0.00	0.00	0.00	0.00
TRINITY_DN72616_c5_g1	0.00	0.00	0.00	4.44	0.00	0.00	0.00	6.51	3.44	0.00
TRINITY_DN726170_c0_g1	0.00	0.00	0.00	0.00	0.00	0.00	0.00	0.00	0.00	0.00
TRINITY_DN726171_c0_g1	0.00	0.00	0.00	0.00	0.00	0.00	0.00	0.00	0.00	0.00
TRINITY_DN726171_c0_g3	0.00	0.00	0.00	0.00	0.00	0.00	0.00	0.00	15.83	0.00
TRINITY_DN726171_c0_g4	0.00	0.00	18.49	0.00	0.00	0.00	0.00	0.00	17.66	0.00
TRINITY_DN726172_c0_g1	0.00	0.00	0.00	0.00	0.00	0.00	0.00	0.00	4.74	0.00
TRINITY_DN726174_c1_g1	0.00	0.00	0.00	0.00	0.00	0.00	15.71	0.00	16.70	0.00
TRINITY_DN726175_c0_g1	0.00	0.00	0.00	0.00	0.00	0.00	0.00	0.00	0.00	0.00
TRINITY_DN726176_c0_g1	0.00	0.00	0.00	0.00	0.00	0.00	2.71	0.00	2.83	0.00
TRINITY_DN726177_c0_g1	0.00	0.00	0.00	0.00	0.00	17.90	0.00	0.00	0.00	0.00
TRINITY_DN726178_c0_g1	0.00	0.00	0.00	4.19	0.00	0.00	0.00	0.00	6.52	0.00
TRINITY_DN72617_c0_g1	0.00	28.74	0.00	0.00	8.78	0.00	7.77	7.68	52.21	0.00
TRINITY_DN72617_c0_g2	0.00	0.00	0.00	8.05	0.00	33.86	0.00	5.90	23.84	13.86
TRINITY_DN72617_c1_g1	0.00	4.00	16.41	6.71	3.91	0.00	0.65	0.00	0.00	0.00
TRINITY_DN72617_c1_g2	0.00	0.00	0.00	0.00	0.00	0.00	0.00	0.00	0.00	0.00
TRINITY_DN72617_c2_g1	0.00	0.00	0.00	0.00	0.00	0.00	0.00	0.00	0.00	0.00
TRINITY_DN72617_c3_g1	0.00	6.30	11.44	4.64	0.00	7.67	0.00	0.00	6.67	0.00
TRINITY_DN726182_c0_g1	0.00	0.00	0.00	0.00	13.05	0.00	0.00	0.00	12.09	0.00
TRINITY_DN726184_c1_g1	0.00	0.00	9.27	0.00	0.00	0.00	0.00	0.00	0.00	0.00
TRINITY_DN726184_c4_g1	0.00	0.00	0.00	0.00	18.34	0.00	0.00	0.00	0.00	0.00
TRINITY_DN726184_c6_g1	0.00	0.00	0.00	0.00	0.00	0.00	0.00	0.00	0.00	0.00
TRINITY_DN726185_c0_g1	0.00	0.00	0.00	0.00	0.00	39.64	0.00	0.00	0.00	0.00
TRINITY_DN726187_c0_g1	0.00	0.00	0.00	0.00	0.00	0.00	0.00	0.00	12.18	0.00
TRINITY_DN72618_c0_g1	0.00	0.00	0.00	0.00	0.00	0.00	0.00	0.00	12.18	0.00
TRINITY_DN72618_c1_g1	0.00	0.00	0.00	0.00	0.00	0.00	0.00	0.00	0.00	0.00
TRINITY_DN72618_c2_g1	0.00	0.00	0.00	0.00	10.49	0.00	0.00	0.00	0.00	0.00
TRINITY_DN72618_c2_g2	0.00	0.00	0.00	0.00	0.00	0.00	0.00	0.00	0.00	0.00
TRINITY_DN72618_c2_g3	0.00	0.00	0.00	0.00	0.00	0.00	0.00	0.00	0.00	0.00
TRINITY_DN72618_c3_g1	0.00	0.00	0.00	0.00	18.44	0.00	0.00	1.52	14.93	0.00
TRINITY_DN72618_c4_g1	0.00	0.00	0.00	11.15	0.00	0.00	8.35	0.00	0.00	0.00
TRINITY_DN72618_c5_g1	0.00	0.00	0.00	5.43	6.00	0.00	2.70	0.00	2.81	0.00
TRINITY_DN72618_c6_g1	0.00	6.84	8.31	0.00	0.00	16.79	0.00	0.00	31.13	7.36
TRINITY_DN72618_c7_g1	0.00	0.00	0.00	0.00	0.00	0.00	0.00	0.00	0.00	0.00
TRINITY_DN72618_c8_g1	0.00	0.00	0.00	0.00	0.00	0.00	0.00	0.00	0.00	0.00
TRINITY_DN726192_c0_g1	0.00	0.00	0.00	0.00	0.00	0.00	0.00	0.00	0.00	0.00
TRINITY_DN726194_c0_g1	0.00	0.00	0.00	0.00	5.17	0.00	0.00	4.54	9.66	0.00
TRINITY_DN726195_c0_g1	0.00	0.00	0.00	0.00	0.00	0.00	0.00	0.00	0.00	0.00
TRINITY_DN726195_c0_g2	0.00	0.00	0.00	0.00	9.80	0.00	0.00	0.00	0.00	0.00
TRINITY_DN726197_c0_g1	0.00	0.00	0.00	2.77	0.00	0.00	0.00	0.00	0.00	0.00
TRINITY_DN726198_c0_g1	0.00	0.00	0.00	0.00	0.00	0.00	0.00	0.00	0.00	0.00
TRINITY_DN7261_c0_g1	0.00	0.00	0.00	0.00	0.00	0.00	0.00	0.00	0.00	0.00
TRINITY_DN7261_c0_g2	0.00	0.00	0.00	0.00	0.00	0.00	0.00	0.00	0.00	0.00
TRINITY_DN7261_c0_g4	0.00	0.00	0.00	21.77	0.00	35.43	0.00	0.00	11.43	0.00
TRINITY_DN7261_c13_g1	0.00	0.00	0.00	0.00	4.09	0.00	0.00	0.00	7.65	0.00
TRINITY_DN7261_c1_g1	0.00	0.00	35.16	27.60	64.34	43.13	10.01	17.14	141.08	0.00
TRINITY_DN7261_c3_g2	0.00	0.00	0.00	0.00	0.00	0.00	0.00	0.00	0.00	0.00
TRINITY_DN7261_c4_g1	0.00	24.16	7.05	5.62	29.37	0.00	2.57	15.68	26.28	2.49
TRINITY_DN7261_c6_g1	0.00	0.00	0.00	0.00	0.00	0.00	0.00	0.00	0.00	0.00
TRINITY_DN726204_c0_g1	0.00	0.00	0.00	4.47	22.43	0.00	0.00	0.00	0.00	0.00
TRINITY_DN726209_c0_g1	0.00	0.00	4.76	0.00	0.00	0.00	0.00	4.31	0.00	0.00
TRINITY_DN72620_c0_g1	0.00	0.00	0.00	0.00	0.00	0.00	0.00	0.00	0.00	0.00
TRINITY_DN72620_c0_g2	0.00	19.42	32.96	9.66	50.11	9.61	0.00	7.45	90.15	0.00
TRINITY_DN72620_c1_g1	0.00	0.00	0.00	0.00	76.35	0.00	0.00	0.00	13.52	0.00
TRINITY_DN72620_c1_g3	0.00	0.00	0.00	0.00	0.00	0.00	0.00	0.00	21.80	0.00
TRINITY_DN72620_c1_g5	0.00	6.82	4.13	0.00	0.00	8.31	0.00	22.02	26.91	0.00
TRINITY_DN72620_c1_g6	0.00	0.00	0.00	0.00	0.00	0.00	0.00	0.00	0.00	0.00
TRINITY_DN72620_c1_g7	0.00	0.00	0.00	0.00	0.00	0.00	0.00	0.00	0.00	0.00
TRINITY_DN72620_c2_g1	0.00	0.00	0.00	0.00	0.00	0.00	0.00	0.00	0.00	0.00
TRINITY_DN72620_c3_g1	0.00	0.00	0.00	0.00	0.00	0.00	0.00	0.00	0.00	0.00
TRINITY_DN726211_c0_g1	0.00	0.00	0.00	0.00	0.00	0.00	0.00	0.00	0.00	8.47
TRINITY_DN726211_c1_g1	0.00	0.00	0.00	0.00	0.00	0.00	17.45	0.00	37.32	0.00
TRINITY_DN726211_c2_g1	0.00	0.00	0.00	0.00	0.00	0.00	0.00	0.00	0.00	0.00
TRINITY_DN726213_c0_g1	0.00	0.00	0.00	15.17	0.00	0.00	0.00	0.00	0.00	0.00
TRINITY_DN726214_c0_g1	0.00	0.00	0.00	0.00	31.12	0.00	0.00	5.51	0.00	5.56
TRINITY_DN726215_c0_g1	0.00	0.00	0.00	0.00	0.00	0.00	0.00	0.00	0.00	0.00
TRINITY_DN726217_c0_g1	0.00	0.00	0.00	0.00	0.00	0.00	0.00	0.00	0.00	0.00
TRINITY_DN72621_c0_g1	0.00	0.00	0.00	0.00	0.00	0.00	0.00	7.94	25.30	0.00
TRINITY_DN72621_c0_g2	0.00	0.00	0.00	0.00	0.00	0.00	0.00	0.00	21.85	0.00
TRINITY_DN72621_c1_g1	0.00	3.35	2.45	1.61	3.84	3.75	3.49	0.00	0.00	0.00
TRINITY_DN726220_c0_g2	0.00	0.00	0.00	0.00	0.00	0.00	0.00	0.00	0.00	0.00
TRINITY_DN726221_c0_g1	0.00	0.00	0.00	0.00	0.00	0.00	0.00	0.00	0.00	0.00
TRINITY_DN726222_c0_g1	0.00	0.00	0.00	0.00	0.00	0.00	0.00	0.00	0.00	0.00
TRINITY_DN726229_c2_g1	0.00	0.00	10.30	0.00	20.86	0.00	0.00	0.00	0.00	9.10
TRINITY_DN726229_c3_g1	0.00	1.36	0.00	3.02	0.00	0.00	0.00	0.00	0.00	0.00
TRINITY_DN726229_c4_g1	9.42	0.00	10.91	0.00	0.00	0.00	0.00	0.00	0.00	0.00
TRINITY_DN72622_c0_g2	0.00	0.00	0.00	0.00	0.00	0.00	0.00	0.00	0.00	0.00
TRINITY_DN72622_c1_g1	0.00	0.00	0.00	0.00	6.05	0.00	0.00	5.33	0.00	0.00
TRINITY_DN72622_c1_g2	0.00	0.00	0.00	0.00	0.00	0.00	0.00	0.00	0.00	0.00
TRINITY_DN72622_c3_g1	0.00	0.00	4.98	3.01	0.00	5.02	0.00	4.40	15.98	0.00
TRINITY_DN72622_c3_g2	0.00	2.39	0.00	0.00	2.92	0.00	0.00	0.00	0.00	0.00
TRINITY_DN72622_c5_g1	0.00	0.00	0.00	0.00	0.00	0.00	4.41	0.00	4.58	0.00
TRINITY_DN72622_c7_g1	0.00	0.00	0.00	0.00	0.00	0.00	0.00	0.00	0.00	0.00
TRINITY_DN726231_c0_g1	0.00	0.00	0.00	0.00	0.00	0.00	0.00	0.00	20.74	0.00
TRINITY_DN726232_c0_g1	0.00	0.00	0.00	0.00	0.00	0.00	0.00	0.00	0.00	0.00
TRINITY_DN726233_c0_g1	0.00	0.00	0.00	0.00	0.00	0.00	0.00	0.00	0.00	0.00
TRINITY_DN726239_c0_g1	0.00	0.00	0.00	14.73	0.00	0.00	0.00	0.00	0.00	0.00
TRINITY_DN72623_c0_g1	0.00	0.00	0.00	0.00	0.00	0.00	17.61	0.00	0.00	0.00
TRINITY_DN72623_c0_g2	0.00	0.00	0.00	0.00	0.00	0.00	0.00	0.00	0.00	0.00
TRINITY_DN72623_c1_g1	0.00	0.00	0.00	0.00	0.00	0.00	0.00	0.00	0.00	0.00
TRINITY_DN726240_c0_g1	0.00	3.08	7.45	0.00	0.00	0.00	0.00	0.00	39.85	0.00
TRINITY_DN726240_c2_g1	0.00	0.00	12.14	0.00	0.00	0.00	10.92	0.00	11.51	0.00
TRINITY_DN726243_c0_g1	0.00	0.00	0.00	0.00	0.00	8.91	0.00	0.00	16.51	0.00
TRINITY_DN726244_c1_g1	0.00	0.00	0.00	0.00	5.30	0.00	0.00	0.00	0.00	0.00
TRINITY_DN726248_c0_g1	0.00	0.00	0.00	0.00	0.00	12.84	0.00	0.00	0.00	0.00
TRINITY_DN72624_c0_g1	0.00	0.00	0.00	0.00	0.00	0.00	0.00	0.00	0.00	0.00
TRINITY_DN72624_c0_g2	0.00	0.00	0.00	0.00	0.00	0.00	0.00	0.00	0.00	0.00
TRINITY_DN72624_c0_g3	0.00	0.00	0.00	0.00	0.00	0.00	0.00	0.00	0.00	0.00
TRINITY_DN72624_c1_g1	0.00	0.00	0.00	0.00	0.00	0.00	0.00	0.00	0.00	0.00
TRINITY_DN726250_c0_g1	0.00	0.00	0.00	0.00	0.00	0.00	0.00	0.00	0.00	0.00
TRINITY_DN726251_c1_g1	0.00	0.00	0.00	0.00	0.00	0.00	0.00	0.00	0.00	0.00
TRINITY_DN726255_c1_g1	0.00	0.00	0.00	0.00	0.00	0.00	0.00	0.00	11.20	0.00
TRINITY_DN72625_c0_g1	0.00	6.85	8.31	24.81	50.26	16.79	7.42	7.33	62.29	7.36
TRINITY_DN72625_c1_g1	0.00	0.00	0.00	8.07	27.45	13.64	0.00	0.00	53.22	0.00
TRINITY_DN72625_c2_g1	46.65	99.61	15.50	3543.30	98.05	11.29	23.88	19.90	31.54	65.79
TRINITY_DN72625_c5_g1	0.00	16.04	0.00	23.32	20.00	19.82	0.00	17.80	84.77	0.00
TRINITY_DN72625_c6_g1	0.00	0.00	35.18	0.00	54.25	0.00	0.00	0.00	50.10	0.00
TRINITY_DN726260_c0_g1	0.00	0.00	0.00	0.00	14.30	0.00	0.00	12.64	0.00	0.00
TRINITY_DN726261_c0_g1	0.00	0.00	9.70	0.00	9.82	0.00	0.00	0.00	27.42	0.00
TRINITY_DN726261_c1_g1	3.59	0.00	0.00	0.00	0.00	0.00	0.00	0.00	0.00	0.00
TRINITY_DN726265_c0_g1	0.00	0.00	0.00	11.33	0.00	0.00	0.00	0.00	0.00	0.00
TRINITY_DN726266_c0_g1	0.00	14.48	0.00	0.00	84.64	17.72	0.00	0.00	0.00	0.00
TRINITY_DN726267_c0_g1	0.00	0.00	0.00	4.42	0.00	0.00	0.00	0.00	0.00	0.00
TRINITY_DN726269_c0_g1	0.00	0.00	0.00	0.00	9.37	0.00	0.00	0.00	3.00	0.00
TRINITY_DN726269_c0_g2	0.00	0.00	0.00	1.11	0.00	0.00	0.00	0.00	0.00	0.00
TRINITY_DN72626_c0_g1	0.00	5.72	7.36	2.57	7.05	2.44	0.00	1.28	19.90	0.00
TRINITY_DN72626_c0_g2	0.00	0.00	0.00	0.00	0.00	0.00	4.65	0.00	19.13	0.00
TRINITY_DN72626_c1_g1	0.00	0.00	0.00	0.00	11.14	0.00	0.00	0.00	0.00	0.00
TRINITY_DN72626_c3_g1	0.00	0.00	0.00	0.00	1.39	0.00	0.00	1.12	2.83	0.00
TRINITY_DN726270_c0_g1	0.00	0.00	0.00	0.00	0.00	0.00	0.00	0.00	0.00	0.00
TRINITY_DN726271_c0_g1	0.00	3.54	0.00	3.92	0.00	0.00	0.00	1.95	2.26	0.00
TRINITY_DN726272_c0_g1	0.00	0.00	0.00	4.12	6.87	0.00	0.00	0.00	0.00	0.00
TRINITY_DN726275_c0_g1	0.00	0.00	0.00	11.28	9.54	9.54	0.00	0.00	0.00	0.00
TRINITY_DN726279_c0_g1	0.00	0.00	0.00	0.00	0.00	0.00	0.00	0.00	42.81	0.00
TRINITY_DN726279_c0_g2	0.00	0.00	17.08	10.30	22.80	5.73	0.00	0.00	26.62	0.00
TRINITY_DN726279_c3_g1	0.00	0.00	0.00	0.00	0.00	0.00	0.00	0.00	0.00	0.00
TRINITY_DN72627_c0_g1	0.00	0.00	0.00	0.00	0.00	0.00	0.00	0.00	0.00	0.00
TRINITY_DN72627_c0_g2	0.00	6.39	0.00	0.00	8.47	18.65	0.00	0.00	44.14	0.00
TRINITY_DN726282_c0_g1	0.00	0.00	0.00	0.00	0.00	0.00	0.00	0.00	0.00	0.00
TRINITY_DN726283_c0_g1	0.00	0.00	0.00	0.00	0.00	0.00	3.65	0.00	3.56	0.00
TRINITY_DN726288_c0_g1	0.00	0.00	0.00	0.00	0.00	0.00	0.00	0.00	0.00	0.00
TRINITY_DN72628_c0_g1	0.00	0.00	0.00	0.00	0.00	0.00	0.00	0.00	0.00	0.00
TRINITY_DN72628_c1_g1	0.00	9.45	19.63	11.22	3.38	0.00	0.67	0.00	0.00	0.00
TRINITY_DN72628_c1_g2	0.00	2.04	5.91	0.00	12.85	4.14	0.00	0.00	3.37	0.00
TRINITY_DN72628_c1_g3	0.00	0.00	0.00	0.00	0.00	0.00	6.36	0.00	6.66	0.00
TRINITY_DN72628_c3_g1	0.00	0.00	0.00	0.00	0.00	0.00	0.00	0.00	0.00	0.00
TRINITY_DN726290_c0_g1	0.00	0.00	13.67	24.70	0.00	0.00	0.00	12.36	0.00	0.00
TRINITY_DN726291_c0_g1	0.00	0.00	0.00	11.45	0.00	0.00	0.00	0.00	0.00	0.00
TRINITY_DN726291_c0_g2	0.00	0.00	0.00	0.00	14.54	0.00	0.00	0.00	0.00	0.00
TRINITY_DN726294_c0_g1	0.00	0.00	0.00	9.04	0.00	0.00	0.00	4.40	4.68	0.00
TRINITY_DN726296_c1_g1	0.00	0.00	0.00	0.00	0.00	7.98	7.05	0.00	0.00	0.00
TRINITY_DN72629_c0_g1	0.00	6.71	0.00	0.00	0.00	0.00	0.00	14.34	50.63	0.00
TRINITY_DN72629_c0_g2	0.00	0.00	0.00	18.77	21.26	0.00	0.00	0.00	0.00	0.00
TRINITY_DN72629_c10_g1	0.00	15.22	55.11	0.00	0.00	0.00	0.00	0.00	0.00	0.00
TRINITY_DN72629_c1_g2	0.00	9.14	36.85	34.09	63.17	0.00	3.35	9.86	12.85	0.00
TRINITY_DN72629_c2_g1	0.00	0.00	0.00	0.00	0.00	0.00	0.00	0.00	0.00	0.00
TRINITY_DN72629_c2_g2	5.69	22.31	67.96	59.51	178.49	54.94	24.35	23.87	40.71	6.03
TRINITY_DN72629_c2_g3	0.00	0.00	0.00	0.00	0.00	0.00	0.00	0.00	6.11	0.00
TRINITY_DN72629_c3_g1	0.00	6.32	32.10	0.00	0.00	17.90	0.00	9.11	116.46	0.00
TRINITY_DN72629_c4_g1	0.00	0.00	0.00	0.00	0.00	0.00	0.00	0.00	0.00	0.00
TRINITY_DN7262_c0_g1	15.18	269.35	400.23	330.02	814.96	264.04	148.89	153.45	939.89	62.91
TRINITY_DN7262_c11_g1	0.00	5.50	0.00	0.00	8.41	0.00	0.00	0.00	29.00	0.00
TRINITY_DN7262_c19_g1	2.05	17.65	101.01	46.03	83.67	34.99	23.23	18.10	83.73	4.65
TRINITY_DN7262_c1_g1	2.73	0.00	14.88	0.00	0.00	17.84	0.00	0.00	43.97	7.26
TRINITY_DN7262_c2_g1	6.71	0.00	0.00	0.00	32.95	32.52	0.00	0.00	16.83	0.00
TRINITY_DN7262_c2_g2	0.00	7.58	0.00	0.00	0.00	0.00	0.00	7.17	0.00	0.00
TRINITY_DN7262_c2_g3	5.44	21.00	45.09	30.90	101.73	0.00	19.97	31.66	68.38	7.65
TRINITY_DN7262_c3_g1	3.77	14.61	58.26	44.51	155.86	69.07	12.09	10.05	118.17	13.96
TRINITY_DN7262_c4_g1	0.00	0.67	2.48	0.00	0.00	0.00	0.00	0.00	0.79	0.00
TRINITY_DN7262_c5_g1	4.23	0.00	0.00	0.00	0.00	0.00	0.00	0.00	0.00	0.00
TRINITY_DN7262_c9_g1	0.00	0.00	0.00	0.00	0.00	0.00	0.00	0.00	16.56	0.00
TRINITY_DN726302_c0_g1	0.00	0.00	0.00	0.00	0.00	20.59	0.00	0.00	9.57	0.00
TRINITY_DN726302_c0_g3	0.00	0.00	4.69	0.00	11.67	0.00	0.00	0.00	5.45	0.00
TRINITY_DN726302_c0_g5	0.00	0.00	0.00	0.00	0.00	0.00	0.00	0.00	0.00	0.00
TRINITY_DN726302_c1_g1	0.00	0.00	0.00	0.00	0.00	0.00	0.00	0.00	0.00	0.00
TRINITY_DN726302_c2_g1	0.00	0.00	0.00	0.00	0.00	0.00	0.00	0.00	0.00	0.00
TRINITY_DN726303_c0_g1	0.00	0.00	0.00	0.00	0.00	0.00	0.00	0.00	35.99	0.00
TRINITY_DN726305_c0_g1	0.00	0.00	0.00	0.00	0.00	0.00	0.00	0.00	20.12	0.00
TRINITY_DN726307_c0_g1	0.00	0.00	0.00	0.00	0.00	0.00	0.00	0.00	5.85	0.00
TRINITY_DN726307_c1_g2	0.00	0.00	0.00	0.00	0.00	0.00	0.00	0.00	9.20	0.00
TRINITY_DN726307_c1_g3	0.00	2.21	2.65	0.00	0.00	0.00	0.00	0.00	4.42	0.00
TRINITY_DN726307_c2_g1	0.00	0.00	15.29	0.00	0.00	0.00	0.00	0.00	0.00	0.00
TRINITY_DN726307_c3_g1	0.00	0.00	0.00	0.00	35.32	17.40	0.00	0.00	0.00	0.00
TRINITY_DN726307_c3_g2	0.00	0.00	0.00	0.00	0.00	0.00	0.00	0.00	0.00	0.00
TRINITY_DN726307_c5_g1	0.00	0.00	0.00	0.00	0.00	4.06	0.00	3.59	3.80	0.00
TRINITY_DN726307_c6_g1	0.00	0.00	0.00	0.00	19.84	19.61	0.00	0.00	0.00	0.00
TRINITY_DN726308_c0_g1	0.00	0.00	0.00	0.00	0.00	0.00	0.00	0.00	0.00	0.00
TRINITY_DN726309_c0_g1	0.00	0.00	0.00	0.00	0.00	0.00	0.00	0.00	0.00	0.00
TRINITY_DN726309_c0_g2	0.00	0.00	0.00	0.00	0.00	0.00	0.00	0.00	43.44	0.00
TRINITY_DN72630_c0_g1	0.00	0.00	0.00	0.00	0.00	0.00	0.00	0.00	0.00	0.00
TRINITY_DN726311_c0_g1	0.00	0.00	0.00	0.00	0.00	0.00	0.00	0.00	0.00	0.00
TRINITY_DN726311_c1_g1	0.00	0.00	0.00	0.00	37.09	0.00	0.00	0.00	0.00	0.00
TRINITY_DN726313_c0_g1	0.00	0.00	0.00	32.01	0.00	0.00	0.00	0.00	0.00	0.00
TRINITY_DN726313_c0_g2	0.00	2.47	0.00	0.91	3.04	0.00	0.00	0.00	4.22	0.00
TRINITY_DN726313_c1_g1	0.00	0.00	0.00	0.00	0.00	0.00	0.00	0.00	0.00	0.00
TRINITY_DN726313_c1_g2	0.00	0.00	6.16	0.00	36.16	0.00	0.00	0.00	11.51	0.00
TRINITY_DN726313_c2_g2	0.00	0.00	0.00	3.02	0.00	0.00	0.00	0.00	12.22	0.00
TRINITY_DN726315_c0_g1	0.00	0.00	55.08	0.00	28.21	0.00	0.00	0.00	0.00	0.00
TRINITY_DN726316_c0_g1	0.00	3.98	0.00	0.00	0.00	0.00	0.00	0.00	4.53	0.00
TRINITY_DN726317_c0_g1	0.00	0.00	0.00	0.00	0.00	0.00	0.00	0.00	0.00	0.00
TRINITY_DN726318_c0_g1	0.00	3.90	0.00	5.72	0.00	0.00	0.00	0.00	8.86	0.00
TRINITY_DN72631_c0_g1	0.00	6.54	0.00	0.00	8.00	0.00	0.00	0.00	0.00	0.00
TRINITY_DN726320_c0_g1	0.00	0.00	0.00	0.00	0.00	0.00	0.00	0.00	0.00	0.00
TRINITY_DN726322_c0_g1	0.00	0.00	0.00	0.00	0.00	0.00	0.00	0.00	0.00	0.00
TRINITY_DN726325_c0_g1	0.00	0.00	0.00	0.00	0.00	0.00	0.00	0.00	0.00	0.00
TRINITY_DN726327_c0_g1	0.00	0.00	0.00	0.00	0.00	0.00	0.00	0.00	6.77	0.00
TRINITY_DN726328_c0_g1	0.00	0.00	0.00	0.00	0.00	0.00	0.00	0.00	0.00	0.00
TRINITY_DN72632_c0_g1	0.00	0.00	0.00	0.00	0.00	0.00	0.00	0.00	0.00	0.00
TRINITY_DN72632_c0_g2	0.00	0.00	0.00	0.00	39.73	0.00	0.00	0.00	36.85	0.00
TRINITY_DN72632_c1_g1	0.00	18.60	0.00	6.71	0.00	0.00	0.00	10.00	31.73	0.00
TRINITY_DN726330_c0_g1	0.00	0.00	0.00	0.00	0.00	0.00	0.00	0.00	8.30	0.00
TRINITY_DN726332_c0_g1	0.00	0.00	0.00	0.00	37.27	12.36	0.00	0.00	0.00	0.00
TRINITY_DN726336_c0_g1	0.00	0.00	0.00	0.00	0.00	0.00	0.00	0.00	0.00	0.00
TRINITY_DN726337_c0_g1	0.00	0.00	0.00	1.18	1.97	0.00	0.00	0.00	1.85	0.00
TRINITY_DN726339_c0_g1	0.00	0.00	0.00	0.00	8.42	0.00	7.46	0.00	0.00	0.00
TRINITY_DN726342_c0_g1	0.00	0.00	0.00	9.23	0.00	0.00	0.00	0.00	0.00	0.00
TRINITY_DN726345_c0_g1	0.00	0.00	12.14	7.31	12.42	0.00	0.00	0.00	11.51	0.00
TRINITY_DN726346_c0_g1	0.00	0.00	0.00	0.00	8.26	0.00	0.00	0.00	0.00	0.00
TRINITY_DN726347_c1_g1	0.00	0.00	0.00	0.00	0.00	0.00	0.00	0.00	18.33	0.00
TRINITY_DN72634_c0_g1	0.00	0.00	0.00	0.00	19.95	0.00	0.00	0.00	0.00	0.00
TRINITY_DN72634_c1_g1	0.00	0.00	0.00	0.00	0.00	0.00	0.00	0.00	0.00	0.00
TRINITY_DN72634_c2_g1	0.00	14.35	17.28	0.00	0.00	0.00	0.00	0.00	16.41	0.00
TRINITY_DN726350_c0_g1	0.00	0.00	0.00	0.00	0.00	0.00	0.00	0.00	0.00	0.00
TRINITY_DN726352_c0_g1	0.00	0.00	11.84	0.00	0.00	0.00	0.00	0.00	11.20	0.00
TRINITY_DN726353_c0_g1	0.00	0.00	0.00	0.00	11.03	0.00	0.00	0.00	0.00	0.00
TRINITY_DN726357_c1_g1	0.00	0.00	0.00	0.00	18.90	0.00	16.35	0.00	0.00	0.00
TRINITY_DN72635_c0_g1	0.00	0.00	7.15	0.00	0.00	0.00	0.00	0.00	13.36	0.00
TRINITY_DN72635_c1_g1	0.00	0.00	7.49	0.00	0.00	0.00	0.00	0.00	0.00	0.00
TRINITY_DN72635_c3_g1	0.00	8.94	0.00	0.00	0.00	0.00	0.00	0.00	5.09	0.00
TRINITY_DN726360_c0_g1	0.00	0.00	0.00	13.76	2.85	2.82	2.57	0.00	18.74	0.00
TRINITY_DN726362_c0_g1	0.00	0.00	0.00	0.00	0.00	0.00	0.00	0.00	0.00	0.00
TRINITY_DN726364_c0_g1	0.00	0.00	0.00	0.00	0.00	0.00	0.00	0.00	0.00	0.00
TRINITY_DN726365_c0_g1	0.00	0.00	0.00	0.54	0.00	0.00	0.00	0.00	0.00	0.00
TRINITY_DN726365_c1_g1	0.00	0.00	0.00	0.00	0.00	0.00	0.00	0.00	0.00	0.00
TRINITY_DN726366_c0_g1	0.00	0.00	0.00	9.90	10.98	0.00	0.00	0.00	0.00	0.00
TRINITY_DN726367_c0_g1	0.00	0.00	0.00	0.00	0.00	0.00	0.00	0.00	12.92	0.00
TRINITY_DN72636_c0_g1	0.00	0.00	0.00	0.00	0.00	6.05	0.00	0.00	0.00	0.00
TRINITY_DN72636_c2_g2	0.00	2.38	5.76	0.00	17.50	0.00	0.00	0.00	8.21	0.00
TRINITY_DN72636_c3_g1	0.00	0.00	0.00	2.32	0.00	0.00	0.00	0.00	0.00	0.00
TRINITY_DN72636_c4_g1	0.00	0.00	0.00	0.00	10.56	0.00	0.00	9.27	29.48	0.00
TRINITY_DN726372_c0_g1	0.00	0.00	5.60	0.00	0.00	0.00	0.00	0.00	10.49	0.00
TRINITY_DN726373_c0_g1	0.00	0.00	0.00	5.70	9.65	7.20	0.00	0.00	8.99	0.00
TRINITY_DN726378_c0_g1	0.00	0.00	0.00	4.32	0.00	0.00	0.00	0.00	0.00	0.00
TRINITY_DN72637_c0_g1	0.00	0.00	0.00	0.00	0.00	0.00	0.00	0.00	7.28	0.00
TRINITY_DN72637_c1_g1	0.00	0.00	0.00	0.00	5.42	0.00	0.00	0.00	0.00	0.00
TRINITY_DN726385_c0_g1	0.00	0.00	0.00	0.00	0.00	0.00	0.00	0.00	0.00	0.00
TRINITY_DN726386_c0_g1	2.32	2.27	8.39	3.34	0.00	0.00	0.00	0.00	0.00	12.41
TRINITY_DN72638_c0_g1	0.00	0.00	0.00	0.00	0.00	0.00	0.00	22.32	0.00	0.00
TRINITY_DN72638_c1_g1	0.00	0.00	0.00	0.00	0.00	0.00	0.00	0.00	0.00	0.00
TRINITY_DN726391_c0_g1	0.00	6.77	0.00	0.00	0.00	0.00	0.00	0.00	30.77	0.00
TRINITY_DN726391_c1_g1	0.00	0.00	0.00	0.00	18.54	0.00	0.00	0.00	0.00	0.00
TRINITY_DN726392_c0_g1	0.00	0.00	8.30	3.81	0.00	0.00	0.00	0.00	13.93	0.00
TRINITY_DN726394_c0_g1	0.00	0.00	5.11	3.12	2.59	0.00	0.00	0.00	14.62	0.00
TRINITY_DN726395_c0_g1	0.00	0.00	10.42	0.00	0.00	0.00	0.00	0.00	9.83	0.00
TRINITY_DN726396_c0_g1	0.00	0.00	0.00	0.00	0.00	0.00	0.00	0.00	30.57	0.00
TRINITY_DN726397_c0_g1	0.00	0.00	0.00	0.00	0.00	0.00	0.00	0.00	0.00	0.00
TRINITY_DN726398_c0_g1	0.00	0.00	0.00	0.00	0.00	0.00	0.00	0.00	0.00	0.00
TRINITY_DN726399_c0_g1	0.00	0.00	0.00	0.00	0.00	0.00	0.00	0.00	0.00	0.00
TRINITY_DN72639_c0_g1	0.00	0.00	0.00	0.00	0.00	0.00	0.00	0.00	0.00	0.00
TRINITY_DN72639_c2_g1	0.00	0.00	0.00	0.00	0.00	0.00	0.00	0.00	0.00	0.00
TRINITY_DN7263_c0_g2	6.83	70.31	145.69	183.82	328.77	109.33	42.66	52.38	559.69	29.89
TRINITY_DN7263_c0_g3	6.16	53.33	88.87	62.27	251.22	71.08	24.73	43.37	251.05	16.06
TRINITY_DN7263_c11_g1	5.63	53.04	297.33	106.55	319.55	130.67	36.22	30.52	209.60	5.12
TRINITY_DN7263_c14_g1	0.00	0.00	0.00	0.00	0.00	0.00	0.00	0.00	0.00	0.00
TRINITY_DN7263_c1_g1	0.00	64.80	125.56	72.48	227.47	66.60	32.35	31.01	227.19	0.00
TRINITY_DN7263_c3_g1	0.00	0.00	18.77	3.75	6.23	0.00	5.60	5.49	0.00	0.00
TRINITY_DN726400_c0_g1	0.00	0.00	0.00	10.85	18.54	0.00	0.00	0.00	0.00	0.00
TRINITY_DN726404_c0_g1	0.00	0.00	0.00	5.35	0.00	0.00	0.00	0.00	8.30	0.00
TRINITY_DN726404_c1_g1	0.00	0.00	0.00	0.00	0.00	0.00	0.00	0.00	0.00	0.00
TRINITY_DN72640_c0_g1	1.95	21.71	24.90	36.91	64.64	26.52	13.28	19.36	116.26	5.15
TRINITY_DN72640_c5_g1	0.00	0.00	0.00	8.93	14.95	0.00	0.00	0.00	0.00	0.00
TRINITY_DN726412_c0_g1	0.00	0.00	0.00	0.00	0.00	0.00	0.00	0.00	0.00	0.00
TRINITY_DN726412_c1_g1	0.00	0.00	0.00	0.00	0.00	0.00	0.00	0.00	0.00	0.00
TRINITY_DN726413_c0_g1	0.00	0.00	0.00	0.00	0.00	0.00	0.00	0.00	10.76	0.00
TRINITY_DN726414_c0_g1	0.00	0.00	0.00	0.00	0.00	0.00	0.00	0.00	12.36	0.00
TRINITY_DN726414_c1_g1	0.00	0.00	0.00	0.00	0.00	0.00	0.00	0.00	0.00	0.00
TRINITY_DN726415_c1_g1	0.00	0.00	35.33	0.00	0.00	0.00	0.00	0.00	0.00	0.00
TRINITY_DN726417_c0_g1	0.00	0.00	6.53	7.84	0.00	6.59	0.00	0.00	0.00	0.00
TRINITY_DN726419_c1_g1	0.00	0.00	0.00	0.00	0.00	0.00	0.00	0.00	0.00	0.00
TRINITY_DN72641_c0_g1	0.00	0.00	0.00	0.00	0.00	0.00	0.00	0.00	0.00	0.00
TRINITY_DN726422_c0_g1	0.00	0.00	1.50	6.46	8.21	0.00	0.00	0.00	7.25	0.00
TRINITY_DN726424_c0_g1	0.00	0.00	0.00	0.00	0.00	0.00	0.00	0.00	0.00	0.00
TRINITY_DN726424_c1_g1	0.00	0.00	0.00	0.00	0.00	0.00	0.00	0.00	18.16	0.00
TRINITY_DN726426_c0_g1	0.00	0.00	0.00	0.00	0.00	0.00	0.00	0.00	0.00	0.00
TRINITY_DN726429_c0_g1	0.00	0.00	0.00	11.40	28.95	0.00	0.00	0.00	8.99	0.00
TRINITY_DN72642_c0_g1	0.00	3.37	6.09	6.00	4.14	3.27	5.09	0.00	14.32	0.00
TRINITY_DN72642_c0_g2	0.00	0.00	0.00	0.00	0.00	0.00	0.00	0.00	0.00	0.00
TRINITY_DN72642_c0_g4	0.00	0.00	6.99	6.56	10.75	2.08	1.82	4.10	12.46	1.62
TRINITY_DN72642_c1_g1	0.00	0.00	0.00	0.00	0.00	0.00	0.00	0.00	0.00	0.00
TRINITY_DN72642_c2_g1	0.00	0.00	0.00	0.00	0.00	0.00	0.00	0.00	0.00	0.00
TRINITY_DN72642_c2_g2	0.00	0.00	8.61	15.45	8.69	0.00	0.00	0.00	16.15	0.00
TRINITY_DN72642_c2_g3	0.00	5.25	0.00	0.00	6.40	0.00	0.00	0.00	0.00	0.00
TRINITY_DN72642_c3_g2	0.00	9.56	88.45	262.16	317.40	27.18	84.47	108.07	671.16	12.63
TRINITY_DN72642_c3_g3	0.00	0.00	0.00	0.00	23.48	0.00	0.00	0.00	0.00	0.00
TRINITY_DN72642_c4_g1	0.00	0.00	0.00	0.00	0.00	0.00	14.06	0.00	0.00	0.00
TRINITY_DN726434_c1_g1	0.00	0.00	0.00	3.87	0.00	0.00	0.00	0.00	12.06	0.00
TRINITY_DN726436_c0_g1	0.00	0.00	0.00	0.00	0.00	0.00	0.00	0.00	0.00	0.00
TRINITY_DN726437_c0_g1	0.00	0.00	0.00	0.00	0.00	0.00	0.00	0.00	0.00	0.00
TRINITY_DN726438_c0_g1	0.00	0.00	0.00	0.00	0.00	0.00	0.00	0.00	0.00	0.00
TRINITY_DN72643_c0_g1	0.00	0.00	0.00	0.00	9.14	0.00	0.00	0.00	8.55	0.00
TRINITY_DN72643_c0_g2	0.00	0.00	0.00	0.00	0.00	0.00	0.00	0.00	0.00	0.00
TRINITY_DN72643_c0_g4	0.00	0.00	8.56	2.59	0.00	0.00	0.00	0.00	4.02	0.00
TRINITY_DN726440_c0_g1	0.00	0.00	0.00	0.00	0.00	0.00	0.00	0.00	41.74	0.00
TRINITY_DN726441_c0_g1	0.00	0.00	0.00	0.00	0.00	0.00	0.00	0.00	10.24	0.00
TRINITY_DN726442_c0_g1	0.00	0.00	0.00	0.00	0.00	0.00	0.00	0.00	50.09	0.00
TRINITY_DN726445_c0_g1	0.00	0.00	1.68	0.97	1.61	0.00	0.00	0.00	0.00	0.00
TRINITY_DN726447_c0_g1	0.00	0.00	0.00	0.00	0.00	0.00	4.88	0.00	5.07	0.00
TRINITY_DN726448_c1_g1	0.00	0.00	3.86	0.00	0.00	0.00	0.00	0.00	13.61	0.00
TRINITY_DN726448_c2_g1	0.00	0.00	0.00	0.00	0.00	0.00	0.00	0.00	37.34	0.00
TRINITY_DN726449_c0_g1	0.00	0.00	0.00	0.00	0.00	0.00	0.00	0.00	0.00	0.00
TRINITY_DN72644_c0_g1	0.00	10.10	12.24	17.32	8.21	0.00	3.69	3.63	19.19	0.00
TRINITY_DN72644_c0_g4	0.00	0.00	0.00	4.99	2.76	2.73	0.00	0.00	10.37	0.00
TRINITY_DN72644_c1_g1	1.43	28.46	66.54	59.41	111.29	53.00	25.86	27.63	225.54	6.33
TRINITY_DN726450_c0_g1	0.00	0.00	0.00	0.00	15.87	0.00	0.00	0.00	0.00	0.00
TRINITY_DN726451_c0_g1	0.00	0.00	0.00	0.00	0.00	0.00	0.00	0.00	0.00	0.00
TRINITY_DN726452_c0_g1	0.00	15.80	0.00	11.40	0.00	0.00	0.00	0.00	17.97	0.00
TRINITY_DN726453_c0_g1	0.00	0.00	2.37	7.25	4.81	0.00	4.33	2.15	0.00	0.00
TRINITY_DN726455_c0_g1	0.00	0.00	0.00	0.00	0.00	0.00	0.00	0.00	0.00	0.00
TRINITY_DN726459_c0_g1	0.00	29.46	0.00	10.67	0.00	0.00	0.00	0.00	0.00	0.00
TRINITY_DN72645_c0_g1	0.00	0.00	3.33	0.00	0.00	0.00	0.00	0.00	0.00	0.00
TRINITY_DN72645_c0_g2	0.00	0.00	0.00	26.70	0.00	0.00	0.00	0.00	0.00	0.00
TRINITY_DN726461_c0_g1	0.00	0.00	0.00	3.92	0.00	0.00	0.00	0.00	12.22	0.00
TRINITY_DN726463_c1_g1	0.00	0.00	0.00	0.00	0.00	0.00	0.00	0.00	0.00	0.00
TRINITY_DN726464_c0_g1	0.00	0.00	0.00	0.00	0.00	0.00	0.00	0.00	0.00	0.00
TRINITY_DN726469_c0_g1	0.00	0.00	0.00	0.00	0.00	0.00	0.00	0.00	6.52	0.00
TRINITY_DN72646_c0_g1	0.00	0.00	0.00	0.00	0.00	0.00	0.00	0.00	0.00	0.00
TRINITY_DN72646_c1_g1	0.00	0.00	0.00	2.95	9.80	0.00	0.00	4.31	9.15	0.00
TRINITY_DN726470_c1_g1	0.00	0.00	0.00	0.00	0.00	0.00	0.00	0.00	0.00	0.00
TRINITY_DN726471_c0_g1	0.00	0.00	0.00	3.47	0.00	0.00	0.00	0.00	10.78	0.00
TRINITY_DN726472_c0_g1	0.00	0.00	0.00	5.38	0.00	0.00	0.00	0.00	0.00	0.00
TRINITY_DN726472_c0_g2	0.00	1.86	0.00	0.00	11.52	0.00	0.00	0.00	0.00	0.00
TRINITY_DN726475_c0_g1	0.00	0.00	0.00	5.35	8.87	0.00	0.00	2.63	0.00	0.00
TRINITY_DN726478_c0_g1	0.00	0.00	0.00	0.00	0.00	0.00	0.00	0.00	0.00	0.00
TRINITY_DN72647_c0_g1	0.00	0.00	0.00	0.00	8.16	0.00	0.00	0.00	0.00	0.00
TRINITY_DN72647_c0_g2	0.00	0.00	0.00	0.00	19.64	0.00	16.95	0.00	18.16	0.00
TRINITY_DN72647_c0_g3	0.00	0.00	0.00	0.00	0.00	0.00	0.00	0.00	0.00	0.00
TRINITY_DN726482_c0_g1	0.00	0.00	0.00	0.00	0.00	0.00	0.00	0.00	0.00	0.00
TRINITY_DN726486_c0_g1	0.00	0.00	0.00	4.72	4.88	0.00	0.00	0.00	20.12	0.00
TRINITY_DN72648_c0_g1	0.00	0.00	0.00	3.86	0.00	6.48	0.00	0.00	24.02	0.00
TRINITY_DN72648_c0_g3	0.00	0.00	21.39	6.46	21.45	0.00	0.00	9.43	10.02	0.00
TRINITY_DN72648_c0_g4	0.00	0.00	0.00	0.00	0.00	0.00	0.00	0.00	0.00	0.00
TRINITY_DN726493_c0_g1	0.00	6.28	7.66	9.10	7.64	0.00	0.00	0.00	0.00	0.00
TRINITY_DN726494_c0_g1	0.00	0.00	0.00	0.00	0.00	0.00	0.00	3.95	8.38	0.00
TRINITY_DN726495_c0_g1	0.00	0.00	0.00	0.00	16.01	0.00	0.00	0.00	0.00	0.00
TRINITY_DN726496_c0_g1	0.00	0.00	0.00	0.00	0.00	0.00	0.00	0.00	0.00	0.00
TRINITY_DN726496_c1_g1	0.00	0.00	7.45	4.47	7.48	0.00	0.00	0.00	34.84	0.00
TRINITY_DN726496_c2_g1	0.00	0.00	0.00	0.00	0.00	0.00	0.00	0.00	17.66	0.00
TRINITY_DN726496_c3_g1	0.00	0.00	0.00	0.00	0.00	0.00	0.00	0.00	0.00	0.00
TRINITY_DN726496_c4_g1	0.00	0.00	0.00	0.00	0.00	0.00	0.00	13.59	0.00	0.00
TRINITY_DN726496_c5_g1	0.00	0.00	0.00	0.00	0.00	0.00	0.00	0.00	0.00	0.00
TRINITY_DN726497_c0_g1	0.00	11.35	13.58	0.00	0.00	0.00	0.00	0.00	12.36	12.12
TRINITY_DN726497_c0_g2	0.00	0.00	0.00	21.20	36.04	35.82	0.00	10.56	11.13	0.00
TRINITY_DN726498_c0_g1	0.00	0.00	0.00	0.00	0.00	0.00	0.00	0.00	0.00	0.00
TRINITY_DN72649_c0_g1	0.00	0.00	0.00	0.00	0.00	0.00	0.00	0.00	6.62	0.00
TRINITY_DN72649_c10_g1	0.00	0.00	0.00	0.00	0.00	0.00	0.00	0.00	0.00	0.00
TRINITY_DN72649_c1_g1	0.00	0.00	0.00	0.00	9.71	19.43	0.00	0.00	0.00	0.00
TRINITY_DN72649_c2_g1	0.00	0.00	0.00	7.19	7.95	0.00	0.00	0.00	7.43	0.00
TRINITY_DN72649_c2_g3	0.00	0.00	0.00	0.00	0.00	0.00	0.00	0.00	0.00	0.00
TRINITY_DN7264_c0_g1	0.00	0.00	0.00	7.59	110.16	20.47	9.03	0.00	75.20	0.00
TRINITY_DN7264_c0_g2	0.00	0.00	0.00	0.00	0.00	0.00	0.00	0.00	51.98	0.00
TRINITY_DN7264_c1_g1	0.00	4.09	0.00	20.06	23.87	9.62	0.00	5.45	7.19	0.00
TRINITY_DN7264_c1_g2	0.00	0.00	0.00	0.00	0.00	0.00	0.00	0.00	0.00	0.00
TRINITY_DN726502_c0_g1	3.64	0.00	0.00	10.42	2.17	0.00	1.95	0.00	2.04	0.00
TRINITY_DN726506_c0_g1	0.00	0.00	14.17	0.00	0.00	0.00	0.00	0.00	0.00	0.00
TRINITY_DN72650_c0_g1	0.00	0.00	0.00	11.45	9.70	0.00	0.00	0.00	53.89	0.00
TRINITY_DN72650_c1_g1	0.00	0.00	0.00	0.00	13.88	0.00	0.00	5.67	8.11	0.00
TRINITY_DN72650_c1_g2	0.00	0.00	0.00	0.00	0.00	0.00	0.00	0.00	15.53	0.00
TRINITY_DN726513_c2_g1	0.00	0.00	17.60	0.00	0.00	0.00	0.00	0.00	0.00	0.00
TRINITY_DN726514_c0_g1	0.00	7.46	9.03	16.19	0.00	0.00	0.00	0.00	16.96	0.00
TRINITY_DN726516_c0_g1	0.00	0.00	0.00	0.00	0.00	0.00	0.00	0.00	0.00	0.00
TRINITY_DN726518_c0_g1	0.00	0.00	0.00	0.00	8.32	0.00	3.74	0.00	0.00	0.00
TRINITY_DN726521_c0_g1	0.00	0.00	0.00	0.00	0.00	0.00	0.00	0.00	0.00	0.00
TRINITY_DN726523_c0_g1	0.00	0.00	0.00	0.00	0.00	0.00	0.00	9.87	0.00	0.00
TRINITY_DN726524_c0_g1	0.00	0.00	6.82	0.00	0.00	0.00	0.00	0.00	6.38	0.00
TRINITY_DN726526_c0_g1	0.00	0.00	0.00	0.00	22.05	0.00	0.00	0.00	0.00	9.61
TRINITY_DN726526_c1_g1	0.00	0.00	0.00	0.00	0.00	0.00	0.00	0.00	0.00	0.00
TRINITY_DN726528_c0_g1	0.00	0.00	0.00	13.84	23.53	11.69	0.00	0.00	0.00	0.00
TRINITY_DN726529_c0_g1	14.69	0.00	73.11	24.98	16.90	0.00	0.00	0.00	27.37	0.00
TRINITY_DN726529_c1_g1	0.00	0.00	0.00	0.00	0.00	0.00	0.00	0.00	0.00	0.00
TRINITY_DN726529_c2_g1	0.00	0.00	0.00	0.00	0.00	0.00	0.00	0.00	0.00	0.00
TRINITY_DN726529_c3_g1	0.00	0.00	0.00	0.00	0.00	13.93	0.00	0.00	39.06	0.00
TRINITY_DN726529_c5_g1	0.00	0.00	0.00	0.00	19.53	0.00	0.00	0.00	0.00	0.00
TRINITY_DN726529_c7_g1	0.00	0.00	0.00	0.00	0.00	0.00	0.00	0.00	0.00	0.00
TRINITY_DN72652_c0_g1	0.00	0.00	34.51	32.50	80.53	15.88	5.66	0.00	50.23	5.61
TRINITY_DN72652_c1_g1	0.00	0.00	3.98	0.00	0.00	0.00	0.00	0.00	0.00	0.00
TRINITY_DN72652_c1_g2	0.00	0.00	0.00	0.00	0.00	0.00	0.00	0.00	0.00	0.00
TRINITY_DN726530_c0_g1	0.00	0.00	0.00	0.00	0.00	0.00	0.00	0.00	0.00	0.00
TRINITY_DN726531_c0_g1	0.00	0.00	15.23	9.18	31.24	0.00	13.60	13.81	0.00	0.00
TRINITY_DN726537_c0_g1	0.00	0.00	0.00	0.00	3.93	0.00	0.00	0.00	0.00	3.47
TRINITY_DN726538_c0_g1	0.00	0.00	0.00	0.00	0.00	0.00	0.00	0.00	0.00	0.00
TRINITY_DN726539_c0_g1	0.00	0.00	0.00	0.00	0.00	0.00	0.00	0.00	10.12	0.00
TRINITY_DN72653_c0_g1	0.00	0.00	7.77	10.73	49.58	3.89	0.00	5.35	52.27	3.53
TRINITY_DN72653_c1_g1	0.00	0.00	23.29	6.97	0.00	0.00	0.00	0.00	0.00	0.00
TRINITY_DN72653_c2_g1	0.00	0.00	0.00	2.95	0.00	0.00	0.00	0.00	0.00	0.00
TRINITY_DN72653_c3_g1	0.00	0.00	0.00	0.00	0.00	0.00	0.00	0.00	0.00	0.00
TRINITY_DN726540_c0_g1	0.00	0.00	0.00	0.00	0.00	0.00	0.00	0.00	0.00	0.00
TRINITY_DN726542_c0_g1	0.00	0.00	0.00	0.00	0.00	0.00	0.00	0.00	6.27	0.00
TRINITY_DN726543_c0_g1	0.00	0.00	0.00	0.00	0.00	0.00	0.00	0.00	24.56	0.00
TRINITY_DN726545_c0_g1	0.00	0.00	0.00	0.00	0.00	0.00	0.00	0.00	17.81	0.00
TRINITY_DN726546_c0_g1	0.00	0.00	0.00	0.00	0.00	0.00	0.00	0.00	49.67	0.00
TRINITY_DN726547_c0_g1	0.00	0.00	29.69	0.00	0.00	0.00	0.00	0.00	0.00	0.00
TRINITY_DN726550_c0_g1	0.00	0.00	0.00	8.35	0.00	0.00	0.00	0.00	39.65	0.00
TRINITY_DN726551_c0_g1	0.00	0.00	0.00	0.00	0.00	0.00	0.00	0.00	0.00	0.00
TRINITY_DN726554_c0_g1	0.00	0.00	2.45	1.50	0.00	2.45	0.00	0.00	0.00	0.00
TRINITY_DN726556_c0_g1	0.00	0.00	0.00	0.00	0.00	0.00	0.00	0.00	0.00	0.00
TRINITY_DN726557_c0_g1	0.00	0.00	0.00	0.00	0.00	0.00	0.00	0.00	0.00	0.00
TRINITY_DN726558_c0_g1	0.00	0.00	9.53	0.00	0.00	28.97	0.00	0.00	0.00	0.00
TRINITY_DN726559_c0_g1	0.00	0.00	0.00	0.00	0.00	0.00	0.00	0.00	0.00	0.00
TRINITY_DN726559_c1_g1	0.00	0.00	0.00	0.00	0.00	0.00	0.00	0.00	0.00	0.00
TRINITY_DN726559_c2_g1	0.00	0.00	0.00	0.00	0.00	0.00	0.00	0.00	5.97	0.00
TRINITY_DN72655_c0_g1	0.00	3.21	19.31	21.33	29.56	7.73	8.84	10.64	57.51	0.00
TRINITY_DN72655_c0_g2	0.00	0.00	0.00	0.00	0.00	0.00	0.00	0.00	0.00	0.00
TRINITY_DN72655_c0_g3	0.00	0.00	0.00	0.00	0.00	0.00	0.00	0.00	6.80	0.00
TRINITY_DN72655_c1_g1	0.00	0.00	4.49	0.00	3.07	0.00	5.50	1.39	7.23	0.00
TRINITY_DN72655_c2_g1	0.00	0.00	0.00	0.00	0.00	0.00	0.00	0.00	0.00	0.00
TRINITY_DN72655_c3_g1	0.00	0.00	15.21	21.17	24.91	12.49	0.00	3.44	53.17	6.71
TRINITY_DN72655_c4_g3	0.00	0.00	0.00	0.00	0.00	17.72	0.00	0.00	0.00	0.00
TRINITY_DN72655_c5_g1	0.00	14.73	17.76	0.00	0.00	0.00	0.00	0.00	0.00	0.00
TRINITY_DN726566_c0_g1	0.00	0.00	0.00	0.00	0.00	0.00	26.76	0.00	0.00	0.00
TRINITY_DN726567_c0_g1	0.00	0.00	0.00	0.00	10.01	0.00	0.00	0.00	9.30	8.75
TRINITY_DN72656_c0_g1	0.00	0.00	0.00	0.00	0.00	0.00	0.00	0.00	7.38	0.00
TRINITY_DN72656_c0_g2	0.00	0.00	0.00	0.00	0.00	0.00	0.00	0.00	0.00	0.00
TRINITY_DN726570_c0_g2	0.00	0.00	5.31	0.00	5.32	0.00	0.00	0.00	0.00	0.00
TRINITY_DN726570_c0_g3	0.00	0.00	0.00	0.00	0.00	0.00	0.00	0.00	0.00	0.00
TRINITY_DN726570_c0_g4	0.00	0.00	4.27	4.20	10.43	0.00	3.14	3.09	16.31	0.00
TRINITY_DN726570_c0_g5	0.00	7.82	0.00	0.00	0.00	0.00	0.00	0.00	2.25	0.00
TRINITY_DN726570_c2_g1	0.00	13.83	0.00	0.00	0.00	0.00	0.00	0.00	7.87	0.00
TRINITY_DN726571_c0_g2	0.00	0.00	16.96	0.00	0.00	0.00	0.00	0.00	0.00	0.00
TRINITY_DN726571_c0_g4	10.66	110.74	234.34	176.76	353.16	220.38	143.66	86.03	935.81	40.58
TRINITY_DN726571_c0_g5	0.00	0.00	0.00	0.00	0.00	0.00	0.00	0.00	0.00	0.00
TRINITY_DN726571_c1_g1	0.00	0.00	0.00	5.58	0.00	0.00	0.00	0.00	0.00	0.00
TRINITY_DN726572_c0_g1	0.00	0.00	0.00	0.00	12.86	0.00	0.00	0.00	23.83	0.00
TRINITY_DN72657_c0_g1	0.00	0.00	0.00	8.23	28.01	0.00	0.00	0.00	110.14	0.00
TRINITY_DN72657_c1_g1	0.00	14.70	16.18	49.36	26.16	9.75	7.55	23.24	95.15	0.00
TRINITY_DN72657_c2_g1	0.00	0.00	0.00	0.00	0.00	0.00	0.00	0.00	0.00	0.00
TRINITY_DN72657_c3_g2	0.00	11.45	0.00	0.00	4.65	0.00	0.00	4.09	28.92	0.00
TRINITY_DN72657_c4_g2	0.00	0.00	0.00	0.00	0.00	10.30	0.00	0.00	0.00	0.00
TRINITY_DN72657_c4_g3	0.00	0.00	16.41	9.90	0.00	0.00	0.00	0.00	0.00	0.00
TRINITY_DN72657_c4_g4	0.00	0.00	0.00	0.00	0.00	0.00	0.00	0.00	0.00	0.00
TRINITY_DN72657_c7_g1	0.00	0.00	0.00	0.00	0.00	0.00	0.00	0.00	0.00	8.84
TRINITY_DN726581_c0_g1	0.00	6.90	0.00	5.07	16.84	4.20	0.00	0.00	23.86	0.00
TRINITY_DN726585_c0_g1	0.00	0.00	0.00	0.00	0.00	0.00	0.00	0.00	0.00	0.00
TRINITY_DN726587_c0_g1	0.00	0.00	0.00	0.00	0.00	0.00	0.00	0.00	0.00	0.00
TRINITY_DN726589_c0_g1	0.00	0.00	0.00	20.27	0.00	0.00	0.00	0.00	0.00	0.00
TRINITY_DN72658_c0_g1	0.00	0.00	0.00	0.00	0.00	0.00	0.00	0.00	0.00	0.00
TRINITY_DN72658_c1_g1	0.00	0.00	0.00	0.00	0.00	0.00	0.00	0.00	9.35	0.00
TRINITY_DN726590_c1_g1	0.00	0.00	0.00	6.45	0.00	0.00	0.00	0.00	10.18	0.00
TRINITY_DN726592_c0_g1	0.00	0.00	0.00	0.00	19.64	0.00	0.00	17.45	54.49	0.00
TRINITY_DN726593_c0_g1	0.00	0.00	0.00	0.00	14.21	0.00	0.00	0.00	0.00	0.00
TRINITY_DN726596_c0_g1	0.00	0.00	0.00	0.00	16.77	0.00	0.00	0.00	0.00	0.00
TRINITY_DN726597_c0_g1	0.00	0.00	0.00	11.40	0.00	0.00	0.00	0.00	0.00	0.00
TRINITY_DN72659_c0_g1	0.00	0.00	0.00	0.00	0.00	0.00	0.00	0.00	0.00	0.00
TRINITY_DN72659_c1_g1	0.00	0.00	0.00	0.00	0.00	0.00	0.00	0.00	3.47	0.00
TRINITY_DN7265_c0_g1	5.53	40.35	56.48	0.00	92.50	80.02	15.83	21.09	248.79	19.19
TRINITY_DN7265_c0_g2	7.37	117.67	241.50	254.86	351.15	111.21	119.86	74.09	894.24	29.04
TRINITY_DN7265_c2_g1	9.51	35.08	66.78	47.72	113.28	53.51	36.66	22.35	151.32	4.03
TRINITY_DN7265_c2_g2	0.00	0.00	1.37	0.00	1.41	0.00	0.00	0.00	0.00	1.26
TRINITY_DN7265_c5_g1	0.00	8.06	0.00	5.92	4.91	0.00	0.00	0.00	4.59	0.00
TRINITY_DN7265_c7_g1	0.00	0.00	52.31	10.77	0.00	0.00	0.00	15.86	17.87	0.00
TRINITY_DN726601_c0_g1	0.00	0.00	0.00	0.00	12.75	0.00	0.00	16.61	5.95	0.00
TRINITY_DN726603_c0_g1	0.00	0.00	12.63	0.00	0.00	16.93	0.00	0.00	0.00	0.00
TRINITY_DN726604_c0_g1	0.00	0.00	0.00	0.00	40.33	0.00	0.00	0.00	0.00	0.00
TRINITY_DN726605_c0_g1	0.00	0.00	0.00	19.97	4.14	0.00	0.00	0.00	0.00	0.00
TRINITY_DN726605_c3_g1	0.00	0.00	0.00	0.00	0.00	0.00	0.00	0.00	0.00	0.00
TRINITY_DN726606_c0_g2	0.00	0.00	0.00	0.00	0.00	30.77	0.00	0.00	28.74	0.00
TRINITY_DN726607_c0_g1	0.00	0.00	0.00	0.00	0.00	0.00	0.00	0.00	0.00	0.00
TRINITY_DN726609_c0_g1	0.00	0.00	0.00	0.00	0.00	0.00	0.00	0.00	0.00	0.00
TRINITY_DN726609_c1_g1	0.00	0.00	0.00	0.00	0.00	0.00	0.00	0.00	0.00	0.00
TRINITY_DN726610_c0_g1	0.00	0.00	30.97	0.00	0.00	0.00	0.00	0.00	0.00	0.00
TRINITY_DN726611_c0_g1	0.00	0.00	0.00	0.00	0.00	0.00	0.00	0.00	12.62	0.00
TRINITY_DN726613_c0_g2	0.00	0.00	0.00	0.00	0.00	0.00	0.00	0.00	0.00	0.00
TRINITY_DN726614_c0_g1	0.00	9.99	11.97	2.43	0.00	4.01	0.00	0.00	7.54	0.00
TRINITY_DN726616_c0_g1	5.38	0.00	0.00	0.00	0.00	0.00	0.00	0.00	12.01	0.00
TRINITY_DN726617_c0_g1	0.00	0.00	0.00	0.00	0.00	0.00	0.00	5.80	0.00	0.00
TRINITY_DN72661_c0_g2	0.00	0.00	0.00	0.00	0.00	0.00	0.00	0.00	15.04	0.00
TRINITY_DN72661_c0_g3	0.00	3.63	4.37	2.68	0.00	6.57	2.00	0.00	4.19	0.00
TRINITY_DN726620_c1_g1	0.00	0.00	0.00	9.23	0.00	0.00	0.00	0.00	0.00	0.00
TRINITY_DN726621_c0_g1	0.00	0.00	0.00	0.00	0.00	0.00	0.00	0.00	0.00	0.00
TRINITY_DN726622_c0_g1	0.00	0.00	0.00	0.00	0.00	0.00	0.00	0.00	39.93	0.00
TRINITY_DN726624_c0_g1	0.00	0.00	15.87	47.74	16.31	0.00	0.00	0.00	30.15	0.00
TRINITY_DN726625_c0_g1	0.00	0.00	0.00	0.00	0.00	0.00	0.00	0.00	0.00	0.00
TRINITY_DN726625_c1_g1	0.00	0.00	0.00	0.00	12.97	0.00	11.36	0.00	0.00	0.00
TRINITY_DN726626_c0_g1	8.19	0.00	0.00	0.00	19.42	0.00	0.00	0.00	9.03	0.00
TRINITY_DN726627_c0_g1	0.00	0.00	0.00	0.00	0.00	0.00	0.00	0.00	0.00	0.00
TRINITY_DN726628_c0_g1	0.00	0.00	10.23	0.00	0.00	0.00	0.00	0.00	0.00	0.00
TRINITY_DN726629_c0_g1	0.00	0.00	9.03	0.00	18.17	0.00	0.00	0.00	0.00	0.00
TRINITY_DN72662_c0_g1	0.00	0.00	3.39	0.00	0.00	0.00	0.00	0.00	0.00	0.00
TRINITY_DN72662_c2_g1	0.00	0.00	0.00	9.11	0.00	0.00	0.00	0.00	43.11	0.00
TRINITY_DN72662_c4_g1	0.00	0.00	0.00	12.01	0.00	20.33	0.00	0.00	0.00	0.00
TRINITY_DN726630_c0_g1	0.00	0.00	0.00	6.62	0.00	0.00	0.00	0.00	10.44	0.00
TRINITY_DN726631_c0_g1	0.00	0.00	0.00	0.00	0.00	0.00	0.00	0.00	0.00	0.00
TRINITY_DN726637_c0_g1	0.00	0.00	0.00	0.00	0.00	0.00	0.00	0.00	10.92	0.00
TRINITY_DN726638_c0_g1	0.00	0.00	0.00	0.00	70.64	0.00	0.00	0.00	0.00	0.00
TRINITY_DN726639_c0_g1	2.23	5.34	6.41	2.37	15.80	2.56	3.54	1.19	16.14	0.00
TRINITY_DN72663_c0_g1	0.00	0.00	0.00	5.30	0.00	0.00	0.00	0.00	0.00	0.00
TRINITY_DN72663_c2_g1	0.00	7.35	0.00	5.31	44.81	0.00	0.00	7.85	0.00	0.00
TRINITY_DN72663_c3_g1	0.00	0.00	0.00	0.00	0.00	0.00	0.00	0.00	0.00	5.91
TRINITY_DN726640_c0_g1	0.00	0.00	0.00	0.00	0.00	0.00	0.00	0.00	0.00	0.00
TRINITY_DN726640_c0_g2	0.00	0.00	0.00	0.00	0.00	0.00	0.00	0.00	0.00	0.00
TRINITY_DN726641_c0_g1	0.00	0.00	0.00	7.42	0.00	0.00	0.00	0.00	0.00	0.00
TRINITY_DN726646_c0_g1	0.00	0.00	0.00	0.00	0.00	0.00	0.00	0.00	0.00	0.00
TRINITY_DN726647_c0_g1	0.00	0.00	0.00	0.00	0.00	0.00	0.00	0.00	26.62	0.00
TRINITY_DN72664_c0_g1	0.00	0.00	0.00	0.51	0.00	0.00	0.00	0.00	0.85	0.00
TRINITY_DN726650_c0_g1	0.00	0.00	0.00	31.87	0.00	0.00	0.00	0.00	37.62	0.00
TRINITY_DN726656_c0_g1	0.00	0.00	0.00	0.00	0.00	0.00	0.00	0.00	0.00	0.00
TRINITY_DN726657_c0_g1	0.00	0.00	0.00	0.00	0.00	0.00	0.00	0.00	0.00	0.00
TRINITY_DN726658_c0_g1	0.00	0.00	0.00	0.00	0.00	0.00	0.00	0.00	0.00	0.00
TRINITY_DN726659_c0_g1	0.00	0.00	0.00	0.00	0.00	0.00	0.00	0.00	0.00	0.00
TRINITY_DN72665_c0_g2	0.00	0.00	3.85	11.11	6.15	0.00	5.53	0.00	11.51	0.00
TRINITY_DN726660_c0_g1	0.00	0.00	0.00	0.00	9.32	0.00	0.00	0.00	0.00	0.00
TRINITY_DN726661_c0_g1	0.00	0.00	0.00	5.54	0.00	0.00	0.00	0.00	0.00	0.00
TRINITY_DN726662_c0_g1	0.00	12.20	0.00	8.83	0.00	0.00	0.00	0.00	13.91	0.00
TRINITY_DN726667_c1_g1	0.00	0.00	0.00	0.00	0.00	0.00	0.00	0.00	0.00	0.00
TRINITY_DN726669_c1_g1	0.00	0.00	23.69	11.66	0.00	0.00	0.00	0.00	0.00	0.00
TRINITY_DN72666_c1_g1	0.00	0.00	0.00	0.00	0.00	0.00	0.00	0.00	0.00	0.00
TRINITY_DN72666_c4_g1	0.00	0.00	0.00	0.00	0.00	0.00	0.00	0.00	0.00	0.00
TRINITY_DN72666_c5_g1	0.00	0.00	0.00	0.00	0.00	0.00	0.00	0.00	0.00	0.00
TRINITY_DN726671_c0_g1	0.00	0.00	0.00	0.00	0.00	0.00	0.00	0.00	0.00	0.00
TRINITY_DN726672_c0_g1	0.00	0.69	2.47	3.46	0.00	0.00	0.00	0.77	2.40	0.00
TRINITY_DN726676_c0_g1	0.00	0.00	0.00	1.57	5.21	0.00	2.34	0.00	14.68	0.00
TRINITY_DN72667_c0_g1	0.00	0.00	0.00	3.41	5.66	0.00	0.00	0.00	0.00	0.00
TRINITY_DN72667_c0_g2	0.00	0.00	6.43	3.22	12.06	0.00	0.00	0.00	0.00	0.00
TRINITY_DN72667_c0_g3	0.00	0.00	0.00	0.00	3.89	7.76	0.00	3.44	15.04	0.00
TRINITY_DN72667_c0_g4	1.77	0.00	6.80	0.00	0.00	0.00	0.00	0.00	4.34	0.00
TRINITY_DN72667_c0_g6	0.00	10.33	5.33	2.86	0.00	0.00	6.51	0.00	1.71	0.00
TRINITY_DN72667_c0_g7	0.00	0.00	0.00	0.00	0.00	0.00	0.00	0.00	0.00	0.00
TRINITY_DN72667_c1_g1	0.00	1.45	8.75	3.23	10.74	7.01	0.00	0.00	0.00	0.00
TRINITY_DN72667_c1_g2	0.00	6.32	13.33	2.34	11.66	3.81	1.74	1.75	27.44	1.73
TRINITY_DN72667_c1_g3	0.00	0.00	0.00	0.00	0.00	0.00	0.00	3.70	1.94	0.00
TRINITY_DN72667_c2_g1	0.00	0.00	9.72	5.70	9.65	9.66	8.53	0.00	0.00	0.00
TRINITY_DN72667_c4_g1	0.00	0.00	0.00	7.74	0.00	0.00	0.00	0.00	0.00	0.00
TRINITY_DN72667_c5_g1	0.00	3.67	0.00	0.00	0.00	0.00	0.00	3.94	8.36	0.00
TRINITY_DN726683_c0_g1	0.00	0.00	0.00	0.00	0.00	0.00	0.00	0.00	0.01	0.00
TRINITY_DN726685_c0_g1	0.00	0.00	0.00	0.00	0.00	0.00	0.00	3.96	0.00	0.00
TRINITY_DN726685_c1_g1	0.00	0.00	0.00	2.66	0.00	0.00	0.00	0.00	12.37	0.00
TRINITY_DN726687_c0_g1	0.00	0.00	0.00	0.00	0.00	0.00	0.00	0.00	3.05	0.00
TRINITY_DN726688_c0_g1	0.00	0.00	0.00	0.00	0.00	0.00	0.00	0.00	0.00	0.00
TRINITY_DN72668_c1_g1	0.00	0.00	0.00	0.00	0.00	0.00	0.00	0.00	0.00	0.00
TRINITY_DN726691_c0_g1	0.00	0.00	0.00	5.67	9.60	0.00	0.00	0.00	8.93	0.00
TRINITY_DN726694_c0_g1	0.00	52.37	0.00	19.24	32.95	32.52	0.00	0.00	0.00	0.00
TRINITY_DN726695_c0_g1	0.00	0.00	0.00	0.00	0.00	0.00	0.00	0.00	0.00	0.00
TRINITY_DN726698_c1_g1	0.00	0.00	0.00	0.00	0.00	0.00	0.00	0.00	0.00	0.00
TRINITY_DN726698_c2_g1	0.00	0.00	32.01	9.62	32.95	0.00	0.00	0.00	60.70	0.00
TRINITY_DN726698_c3_g1	0.00	3.73	1.49	0.00	0.00	1.50	1.37	1.39	5.78	0.00
TRINITY_DN726698_c5_g1	0.00	0.00	54.97	13.16	22.36	33.49	0.00	0.00	41.49	0.00
TRINITY_DN726698_c6_g1	0.00	0.00	0.00	0.00	13.94	0.00	0.00	0.00	0.00	0.00
TRINITY_DN72669_c0_g1	6.75	18.44	20.87	14.72	58.62	12.91	9.41	0.00	19.57	0.41
TRINITY_DN72669_c1_g1	0.00	3.61	0.00	0.00	0.00	0.00	0.00	0.00	0.00	0.00
TRINITY_DN72669_c1_g4	0.00	0.00	0.00	0.00	0.00	0.00	0.00	0.00	0.00	0.00
TRINITY_DN72669_c2_g1	0.00	0.00	1.70	7.33	19.17	0.00	3.13	6.29	9.85	0.00
TRINITY_DN72669_c3_g1	0.00	6.36	7.70	2.34	0.00	7.74	0.00	0.00	14.51	0.00
TRINITY_DN7266_c0_g1	0.00	0.00	0.00	0.00	0.00	0.00	0.00	0.00	0.00	0.00
TRINITY_DN7266_c10_g1	0.00	0.00	0.00	0.00	0.00	0.00	0.00	0.00	0.00	0.00
TRINITY_DN7266_c14_g1	0.00	0.00	13.77	0.00	0.00	0.00	0.00	0.00	13.12	0.00
TRINITY_DN7266_c16_g1	0.00	0.00	0.00	0.00	0.00	0.00	0.00	0.00	0.00	0.00
TRINITY_DN7266_c1_g1	0.00	0.00	0.00	0.00	0.00	0.00	0.00	0.00	0.00	0.00
TRINITY_DN7266_c1_g2	0.00	0.00	0.00	0.00	0.00	0.00	0.00	0.00	0.00	0.00
TRINITY_DN7266_c1_g3	0.00	0.00	0.00	0.00	0.00	15.88	0.00	0.00	0.00	0.00
TRINITY_DN7266_c2_g1	0.00	0.00	0.00	0.00	0.00	0.00	0.00	0.00	0.00	0.00
TRINITY_DN7266_c3_g1	0.00	0.00	0.00	6.92	29.57	11.69	0.00	0.00	21.85	0.00
TRINITY_DN7266_c3_g2	0.00	0.00	14.77	0.00	0.00	0.00	6.59	0.00	0.00	0.00
TRINITY_DN7266_c4_g1	0.00	0.00	0.00	0.00	46.12	0.00	0.00	0.00	0.00	0.00
TRINITY_DN7266_c5_g1	0.00	0.00	21.28	6.38	0.00	0.00	0.00	0.00	10.06	0.00
TRINITY_DN7266_c8_g1	0.00	0.00	0.00	0.00	0.00	0.00	12.33	0.00	0.00	0.00
TRINITY_DN7266_c9_g1	0.00	0.00	0.00	0.00	0.00	0.00	0.00	0.00	0.00	0.00
TRINITY_DN726700_c0_g1	0.00	0.00	0.00	0.00	0.00	0.00	0.00	0.00	22.28	0.00
TRINITY_DN726701_c0_g1	0.00	0.00	0.23	4.91	0.00	0.00	0.00	0.00	5.10	0.00
TRINITY_DN726701_c1_g1	0.00	0.00	14.73	0.00	15.13	0.00	0.00	0.00	14.01	0.00
TRINITY_DN726708_c0_g1	0.00	10.52	0.00	3.88	3.21	0.00	0.00	0.00	0.00	0.00
TRINITY_DN72670_c0_g1	0.00	0.00	0.00	15.28	0.00	23.60	0.00	9.35	39.91	0.00
TRINITY_DN726711_c0_g1	0.00	0.00	0.00	0.00	0.00	0.00	0.00	0.00	0.00	0.00
TRINITY_DN726712_c0_g1	0.00	0.00	0.00	0.00	0.00	0.00	0.00	0.00	0.00	0.00
TRINITY_DN726718_c0_g1	0.00	0.00	0.00	0.00	48.25	0.00	0.00	0.00	0.00	0.00
TRINITY_DN726719_c0_g1	0.00	0.00	0.00	0.00	38.49	0.00	0.00	0.00	0.00	16.61
TRINITY_DN72671_c0_g1	0.00	0.00	0.00	0.00	0.00	0.00	0.00	0.00	0.00	0.00
TRINITY_DN726721_c2_g1	0.00	0.00	0.00	0.00	0.00	0.00	0.00	0.00	0.00	0.00
TRINITY_DN726722_c0_g1	0.00	0.00	0.00	1.41	0.00	2.30	0.00	0.00	0.00	0.00
TRINITY_DN726723_c0_g1	0.00	0.00	0.00	0.00	40.04	0.00	0.00	0.00	0.00	0.00
TRINITY_DN726725_c0_g1	0.00	0.00	0.00	0.00	0.00	0.00	0.00	0.00	0.00	0.00
TRINITY_DN726727_c0_g1	0.00	6.03	3.64	0.00	0.00	3.66	0.00	0.00	0.00	0.00
TRINITY_DN726729_c0_g1	0.00	0.00	1.25	2.31	0.00	0.00	0.00	1.16	1.21	1.15
TRINITY_DN72672_c0_g1	0.00	0.00	0.00	6.67	0.00	0.00	0.00	0.00	0.00	0.00
TRINITY_DN72672_c1_g1	0.00	0.00	0.00	0.00	0.00	0.00	7.94	0.00	0.00	0.00
TRINITY_DN726730_c0_g1	0.00	0.00	0.00	0.00	0.00	0.00	0.00	0.00	0.00	0.00
TRINITY_DN726732_c0_g1	0.00	0.00	0.00	0.00	0.00	0.00	0.00	2.83	14.97	0.00
TRINITY_DN726733_c0_g1	0.00	0.00	0.00	0.00	0.00	0.00	0.00	0.00	0.00	0.00
TRINITY_DN726734_c0_g1	0.00	0.00	0.00	0.00	0.00	0.00	0.00	0.00	0.00	0.00
TRINITY_DN726737_c0_g1	0.00	0.00	0.00	0.00	0.00	0.00	0.00	0.00	0.00	0.00
TRINITY_DN72673_c0_g1	0.00	0.00	0.00	0.00	0.00	0.00	0.00	0.00	10.76	0.00
TRINITY_DN726740_c0_g2	0.00	0.00	0.00	0.00	0.00	0.00	0.00	0.00	0.00	0.00
TRINITY_DN726741_c0_g1	0.00	0.00	0.00	0.00	0.00	0.00	0.00	0.00	0.00	0.00
TRINITY_DN726743_c0_g1	0.00	0.00	0.00	3.86	12.86	0.00	0.00	0.00	18.02	0.00
TRINITY_DN726744_c0_g1	0.00	0.00	0.00	0.00	0.00	0.00	0.00	15.67	27.73	0.00
TRINITY_DN726745_c0_g1	0.00	0.00	0.00	0.00	53.99	0.00	0.00	0.00	0.00	0.00
TRINITY_DN726746_c0_g1	0.00	0.00	0.00	0.00	35.60	0.00	0.00	0.00	0.00	0.00
TRINITY_DN726748_c0_g1	0.00	0.00	0.00	15.17	0.00	0.00	0.00	0.00	0.00	0.00
TRINITY_DN726749_c0_g1	0.00	0.00	0.00	0.00	19.37	0.00	0.00	0.00	6.03	0.00
TRINITY_DN72674_c1_g1	0.00	0.00	0.00	0.00	0.00	0.00	0.00	0.00	0.00	0.00
TRINITY_DN726752_c0_g1	0.00	0.00	0.00	0.00	0.00	0.00	0.00	0.00	0.00	0.00
TRINITY_DN726756_c0_g1	0.00	11.01	6.70	4.02	0.00	0.00	6.01	0.00	0.00	0.00
TRINITY_DN726758_c0_g1	0.00	6.99	0.00	0.00	0.00	17.15	0.00	0.00	0.00	0.00
TRINITY_DN726758_c0_g2	0.00	0.00	0.00	0.00	0.00	0.00	0.00	0.00	0.00	0.00
TRINITY_DN726758_c1_g1	0.00	0.00	0.00	0.00	0.00	0.00	0.00	10.13	0.00	0.00
TRINITY_DN726758_c1_g2	0.00	0.00	0.00	0.00	0.00	0.00	0.00	0.00	0.00	0.00
TRINITY_DN72675_c0_g1	0.00	0.00	0.00	0.00	0.00	0.00	0.00	0.00	0.00	0.00
TRINITY_DN726760_c0_g1	0.00	0.00	0.00	0.00	36.78	0.00	0.00	0.00	0.00	0.00
TRINITY_DN726760_c1_g1	0.00	0.00	0.00	0.00	0.00	0.00	0.00	0.00	0.00	0.00
TRINITY_DN726761_c0_g1	0.00	22.69	0.00	0.00	0.00	0.00	0.00	0.00	0.00	0.00
TRINITY_DN726763_c0_g1	0.00	11.78	0.00	0.00	14.41	0.00	0.00	0.00	0.00	0.00
TRINITY_DN726766_c2_g1	0.00	13.12	0.00	0.00	0.00	0.00	0.00	0.00	29.89	0.00
TRINITY_DN726767_c0_g1	0.00	0.00	0.00	0.00	6.03	12.15	0.00	0.00	16.92	0.00
TRINITY_DN726768_c0_g1	0.00	0.00	0.00	0.00	0.00	0.00	0.00	0.00	0.00	0.00
TRINITY_DN726769_c0_g1	0.00	0.00	0.00	7.75	0.00	0.00	0.00	0.00	0.00	0.00
TRINITY_DN726770_c0_g1	0.00	0.00	0.00	19.61	0.00	0.00	14.48	0.00	0.00	0.00
TRINITY_DN726774_c0_g1	0.00	0.00	0.00	0.00	0.00	0.00	0.00	0.00	0.00	0.00
TRINITY_DN726776_c0_g1	0.00	0.00	0.00	0.00	0.00	0.00	0.00	0.00	13.81	0.00
TRINITY_DN726777_c0_g1	0.00	0.00	0.00	0.00	0.00	0.00	0.00	0.00	32.83	0.00
TRINITY_DN726778_c0_g1	0.00	0.00	0.00	2.63	8.74	0.00	0.00	3.85	12.25	0.00
TRINITY_DN726779_c1_g1	0.00	0.00	0.00	19.25	14.12	0.00	0.00	0.00	22.60	0.00
TRINITY_DN726779_c2_g1	0.00	0.00	0.00	22.24	81.31	0.00	0.00	0.00	0.00	0.00
TRINITY_DN726779_c5_g1	0.00	0.00	0.00	0.00	0.00	0.00	0.00	0.00	14.26	0.00
TRINITY_DN72677_c0_g1	0.00	0.77	6.73	2.21	12.73	1.19	0.00	2.20	4.77	1.11
TRINITY_DN72677_c1_g1	0.00	4.75	2.86	0.00	0.00	0.00	0.00	0.01	0.00	0.00
TRINITY_DN726780_c1_g1	0.00	0.00	0.00	0.00	0.00	0.00	0.00	0.00	13.71	0.00
TRINITY_DN726781_c0_g1	0.00	0.00	0.00	0.00	0.00	0.00	0.00	0.00	0.00	0.00
TRINITY_DN726782_c0_g1	0.00	0.00	0.00	0.00	11.18	0.00	0.00	0.00	0.00	0.00
TRINITY_DN726783_c0_g1	0.00	0.00	0.00	0.00	6.02	1.60	0.00	1.47	3.08	0.00
TRINITY_DN726783_c1_g1	0.00	0.00	6.73	4.04	29.11	0.00	0.00	0.00	0.00	0.00
TRINITY_DN726783_c2_g1	0.00	0.00	12.30	0.00	0.00	0.00	0.00	0.00	35.00	0.00
TRINITY_DN726783_c3_g1	0.00	0.00	0.00	0.00	0.00	0.00	0.00	0.00	0.00	0.00
TRINITY_DN726784_c0_g1	0.00	0.00	0.00	3.86	0.00	6.48	0.00	11.30	12.01	0.00
TRINITY_DN726788_c0_g1	0.00	0.00	15.29	0.00	23.00	0.00	0.00	6.71	0.00	0.00
TRINITY_DN72678_c0_g1	0.00	0.00	0.00	0.00	0.00	0.00	0.00	0.00	0.00	0.00
TRINITY_DN72678_c1_g1	0.00	0.00	0.00	0.00	0.00	0.00	0.00	0.00	0.00	0.00
TRINITY_DN72678_c2_g1	0.00	0.00	0.00	7.75	13.15	0.00	0.00	0.00	0.00	0.00
TRINITY_DN72678_c2_g2	0.00	0.00	0.00	0.00	32.33	0.00	0.00	0.00	14.95	0.00
TRINITY_DN72678_c3_g1	0.00	0.00	0.00	0.00	16.90	0.00	0.00	0.00	0.00	0.00
TRINITY_DN72678_c5_g1	0.00	0.00	0.00	0.00	0.00	0.00	0.00	0.00	2.43	0.00
TRINITY_DN72678_c6_g1	0.00	0.00	0.00	0.00	0.00	0.00	0.00	0.00	0.00	0.00
TRINITY_DN72678_c7_g1	0.00	0.00	0.00	0.00	0.00	0.00	0.00	0.00	0.00	0.00
TRINITY_DN726790_c0_g1	0.00	0.00	0.00	0.00	0.00	0.00	0.00	0.00	0.00	0.00
TRINITY_DN726793_c0_g1	0.00	0.00	0.00	0.00	0.00	0.00	0.00	0.00	0.00	0.00
TRINITY_DN726794_c0_g1	0.00	0.00	0.00	0.00	39.44	0.00	0.00	0.00	24.36	0.00
TRINITY_DN726796_c1_g1	0.00	0.00	0.00	0.00	0.00	0.00	0.00	0.00	0.00	0.00
TRINITY_DN726798_c0_g1	0.00	0.00	23.29	13.94	11.84	11.76	0.00	0.00	0.00	0.00
TRINITY_DN726799_c0_g1	0.00	0.00	0.00	0.00	0.00	0.00	0.00	0.00	0.00	0.00
TRINITY_DN72679_c0_g1	0.00	12.97	20.11	20.12	20.14	6.77	0.00	5.90	58.90	5.95
TRINITY_DN72679_c1_g1	0.00	0.00	0.00	0.00	0.00	0.00	0.00	0.00	0.00	0.00
TRINITY_DN72679_c3_g1	0.00	0.00	0.00	0.00	0.00	0.00	0.00	0.00	0.00	0.00
TRINITY_DN72679_c7_g1	0.00	1.45	5.23	0.00	10.69	3.49	0.00	4.82	3.36	0.00
TRINITY_DN7267_c0_g1	0.00	0.00	14.61	6.68	7.37	0.00	3.32	0.00	3.45	0.00
TRINITY_DN7267_c1_g1	0.00	13.57	0.00	14.75	50.29	0.00	0.00	0.00	9.57	0.00
TRINITY_DN726802_c0_g1	0.00	0.00	0.00	0.00	0.00	0.00	0.00	0.00	0.00	0.00
TRINITY_DN726806_c0_g1	0.00	0.00	31.26	0.00	31.68	0.00	0.00	0.00	0.00	0.00
TRINITY_DN726808_c0_g1	0.00	0.00	0.00	0.00	0.00	17.15	0.00	0.00	0.00	0.00
TRINITY_DN72680_c0_g1	0.00	0.00	17.14	0.00	0.00	0.00	0.00	0.00	16.27	0.00
TRINITY_DN72680_c0_g2	0.00	11.78	0.00	0.00	0.00	0.00	0.00	0.00	0.00	0.00
TRINITY_DN72680_c0_g3	0.00	0.00	0.00	0.00	0.00	0.00	0.00	0.00	0.00	0.00
TRINITY_DN72680_c0_g4	0.00	0.00	49.07	0.00	11.92	0.00	0.00	0.00	11.05	0.00
TRINITY_DN72680_c2_g1	0.00	0.00	0.00	0.00	0.00	0.00	0.00	0.00	0.00	0.00
TRINITY_DN72680_c5_g1	0.00	0.00	0.00	20.46	0.00	0.00	0.00	0.00	16.12	0.00
TRINITY_DN72680_c6_g1	0.00	0.00	0.00	0.00	0.00	0.00	0.00	0.00	0.00	0.00
TRINITY_DN72680_c8_g1	0.00	0.00	0.00	9.47	0.00	0.00	0.00	0.00	0.00	0.00
TRINITY_DN726810_c0_g1	0.00	0.00	0.00	17.69	0.00	0.00	6.59	0.00	13.80	0.00
TRINITY_DN726811_c0_g1	0.00	2.52	0.00	0.00	6.17	0.00	0.00	0.00	5.79	0.00
TRINITY_DN726813_c0_g2	0.00	0.00	0.00	0.00	0.00	0.00	0.00	0.00	0.00	0.00
TRINITY_DN726814_c0_g1	0.00	0.00	0.00	0.00	0.00	0.00	0.00	0.00	0.00	0.00
TRINITY_DN726816_c0_g1	0.00	0.00	0.00	0.00	0.00	0.00	0.00	0.00	0.00	0.00
TRINITY_DN726816_c0_g2	0.00	0.00	29.26	8.90	0.00	0.00	0.00	0.00	15.59	0.00
TRINITY_DN726816_c1_g1	0.00	0.00	0.00	0.00	0.00	0.00	0.00	0.00	0.00	0.00
TRINITY_DN726816_c2_g1	0.00	0.00	24.29	0.00	24.85	0.00	0.00	0.00	0.00	0.00
TRINITY_DN726817_c1_g1	0.00	0.00	0.00	21.17	0.00	0.00	0.00	0.00	0.00	0.00
TRINITY_DN726818_c0_g1	0.00	0.00	0.00	0.00	0.00	0.00	0.00	2.91	0.00	0.00
TRINITY_DN726818_c0_g2	0.00	3.06	0.00	0.00	0.00	0.00	0.00	0.00	0.00	0.00
TRINITY_DN726818_c0_g3	0.00	0.00	0.00	0.00	0.00	0.00	0.00	0.00	0.00	0.00
TRINITY_DN72681_c0_g1	0.00	0.00	0.00	0.00	0.00	0.00	0.00	0.00	0.00	0.00
TRINITY_DN726820_c0_g1	0.00	0.00	0.00	9.39	0.00	0.00	0.00	0.00	0.00	0.00
TRINITY_DN726821_c0_g1	0.00	0.00	0.00	0.00	0.00	0.00	0.00	0.00	0.00	0.00
TRINITY_DN726822_c0_g1	0.00	8.30	0.00	0.00	0.00	0.00	0.00	0.00	0.00	0.00
TRINITY_DN726824_c0_g1	0.00	0.00	0.00	0.00	0.00	0.00	0.00	0.00	0.00	0.00
TRINITY_DN726829_c0_g1	0.00	0.00	0.00	2.65	13.74	1.68	1.23	0.00	14.25	1.23
TRINITY_DN72682_c0_g2	0.00	0.00	0.00	0.00	0.00	0.00	3.81	0.00	0.00	0.00
TRINITY_DN72682_c1_g1	0.00	0.00	0.00	0.00	0.00	0.00	0.00	15.43	45.89	0.00
TRINITY_DN72682_c3_g1	0.00	0.00	12.30	0.00	0.00	0.00	0.00	0.00	0.00	0.00
TRINITY_DN72682_c7_g1	0.00	9.40	0.00	0.00	0.00	0.00	0.00	0.00	0.00	0.00
TRINITY_DN72682_c9_g1	0.00	0.00	0.00	0.00	0.00	0.00	0.00	0.00	0.00	0.00
TRINITY_DN726834_c0_g1	0.00	48.38	97.28	45.27	266.25	35.57	15.85	36.28	229.41	26.14
TRINITY_DN726835_c0_g1	0.00	0.00	0.00	0.00	0.00	9.99	0.00	0.00	0.00	0.00
TRINITY_DN726837_c0_g1	0.00	0.00	0.00	0.00	0.00	11.78	3.54	0.00	3.68	0.00
TRINITY_DN72683_c0_g1	0.00	0.00	0.00	0.00	32.39	0.00	0.00	0.00	14.13	3.28
TRINITY_DN726840_c0_g1	0.00	0.00	0.00	0.00	0.00	0.00	0.00	0.00	0.00	0.00
TRINITY_DN726841_c0_g1	0.00	1.73	0.00	1.28	0.00	0.00	0.00	0.00	2.00	0.00
TRINITY_DN726842_c0_g1	0.00	0.00	0.00	0.00	0.00	34.53	0.00	0.00	0.00	0.00
TRINITY_DN726844_c0_g1	0.00	0.00	0.00	0.00	0.00	0.00	0.00	0.00	0.00	0.00
TRINITY_DN72684_c0_g2	2.71	0.00	0.00	1.96	3.25	0.00	0.00	0.00	9.25	0.00
TRINITY_DN726850_c0_g1	0.00	0.00	0.00	0.00	0.00	0.00	0.00	0.00	0.00	0.00
TRINITY_DN726853_c0_g1	0.00	7.22	0.00	0.00	0.00	0.00	0.00	0.00	0.00	0.00
TRINITY_DN726854_c1_g1	0.00	0.00	0.00	0.00	0.00	59.03	0.00	0.00	0.00	0.00
TRINITY_DN726854_c2_g1	0.00	0.00	0.00	0.00	0.00	7.69	0.00	0.00	0.00	0.00
TRINITY_DN726855_c0_g1	0.00	0.00	0.00	0.00	0.00	0.00	0.00	0.00	0.00	0.00
TRINITY_DN726856_c0_g2	0.00	20.53	0.00	0.00	0.00	0.00	0.00	0.00	0.00	0.00
TRINITY_DN726859_c0_g1	0.00	0.00	0.00	0.00	20.62	0.00	0.00	0.00	9.57	0.00
TRINITY_DN72685_c0_g1	0.00	0.00	0.00	0.00	0.00	0.00	0.00	0.00	0.00	0.00
TRINITY_DN72685_c0_g2	0.00	0.00	0.00	0.00	0.00	0.00	0.00	0.00	2.74	0.00
TRINITY_DN72685_c0_g3	0.00	19.53	16.35	9.39	5.47	15.88	0.00	0.00	20.43	0.00
TRINITY_DN72685_c0_g4	0.00	0.00	0.00	0.00	0.00	0.00	0.00	0.00	0.00	0.00
TRINITY_DN72685_c0_g6	0.00	0.00	0.00	0.00	0.00	7.83	0.00	0.00	14.47	0.00
TRINITY_DN72685_c1_g1	0.00	0.00	0.00	5.62	0.00	0.00	0.00	0.00	0.00	0.00
TRINITY_DN72685_c2_g1	0.00	0.00	0.00	0.00	0.00	0.00	0.00	0.00	0.00	0.00
TRINITY_DN726861_c0_g1	0.00	0.00	0.00	0.00	0.00	0.00	0.00	3.28	3.47	0.00
TRINITY_DN726861_c1_g1	0.00	0.00	0.00	0.00	0.00	0.00	0.00	0.00	0.00	0.00
TRINITY_DN726865_c0_g1	0.00	0.00	7.31	0.00	0.00	14.67	0.00	3.26	0.00	0.00
TRINITY_DN72686_c0_g1	0.00	0.00	0.00	0.00	0.00	0.00	0.00	0.00	29.83	0.00
TRINITY_DN72686_c1_g2	0.00	0.00	0.00	0.00	0.00	0.00	0.00	0.00	0.00	0.00
TRINITY_DN72686_c2_g1	0.00	0.00	0.00	0.00	32.07	0.00	0.00	0.00	0.00	0.00
TRINITY_DN72686_c3_g1	0.00	0.00	0.00	0.00	0.00	0.00	0.00	0.00	0.00	0.00
TRINITY_DN72686_c4_g1	0.00	0.00	0.00	0.00	23.20	0.00	10.23	0.00	11.11	0.00
TRINITY_DN726872_c0_g1	0.00	7.27	5.72	0.00	8.92	0.00	0.00	4.00	23.24	0.00
TRINITY_DN726874_c0_g1	0.00	0.00	0.00	0.00	0.00	0.00	0.00	0.00	0.00	0.00
TRINITY_DN726876_c0_g2	0.00	0.00	0.00	0.00	0.00	0.00	0.00	0.00	0.00	0.00
TRINITY_DN726877_c0_g1	0.00	0.00	0.00	0.00	20.16	0.00	0.00	0.00	0.00	0.00
TRINITY_DN726879_c0_g1	0.00	0.00	0.00	0.00	59.51	0.00	0.00	17.60	18.33	0.00
TRINITY_DN72687_c0_g1	0.00	0.00	0.00	0.00	0.00	0.00	0.00	12.73	0.00	0.00
TRINITY_DN726884_c0_g1	0.00	0.00	10.27	3.10	0.00	0.00	0.00	0.00	0.00	0.00
TRINITY_DN726885_c0_g1	0.00	0.00	0.00	0.00	7.75	0.00	6.89	0.00	14.40	0.00
TRINITY_DN726886_c0_g1	0.00	0.00	0.00	8.17	0.00	0.00	0.00	0.00	12.92	0.00
TRINITY_DN726887_c0_g1	0.00	0.00	0.00	6.07	5.04	0.00	0.00	0.00	3.05	0.00
TRINITY_DN726889_c1_g1	0.00	0.00	0.00	22.24	0.00	0.00	0.00	0.00	0.00	0.00
TRINITY_DN72688_c0_g1	0.00	10.99	39.58	0.00	0.00	0.00	0.00	0.00	12.54	0.00
TRINITY_DN72688_c0_g2	0.00	0.00	3.36	0.00	0.00	0.00	0.00	0.00	0.00	0.00
TRINITY_DN72688_c0_g3	0.00	0.00	0.00	0.00	0.00	0.00	0.00	0.00	0.00	3.22
TRINITY_DN72688_c0_g4	0.00	0.00	0.00	4.91	0.00	3.20	0.00	0.00	4.63	0.00
TRINITY_DN72688_c0_g5	0.00	0.00	0.00	13.25	0.00	0.00	0.00	0.00	0.00	0.00
TRINITY_DN726890_c0_g1	0.00	0.00	0.00	0.00	0.00	0.00	0.00	0.00	0.00	0.00
TRINITY_DN726893_c0_g1	0.00	8.03	0.00	5.79	0.00	0.00	0.00	0.00	9.14	0.00
TRINITY_DN726894_c1_g1	0.00	0.00	0.00	24.05	0.00	0.00	0.00	0.00	0.00	0.00
TRINITY_DN726897_c0_g1	0.00	0.00	0.00	0.00	0.00	0.00	0.00	0.00	0.00	0.00
TRINITY_DN726899_c0_g1	0.00	0.00	5.45	3.33	8.28	0.00	0.00	0.00	0.00	0.00
TRINITY_DN726899_c1_g1	0.00	0.00	0.00	0.00	0.00	0.00	0.00	0.00	31.70	0.00
TRINITY_DN72689_c0_g1	0.00	0.00	8.14	2.16	30.97	2.33	0.00	1.09	16.54	0.00
TRINITY_DN72689_c1_g1	0.00	5.17	0.00	3.78	0.00	0.00	0.00	0.00	0.00	0.00
TRINITY_DN72689_c1_g3	0.00	0.00	0.00	0.00	0.00	0.00	0.00	6.30	0.00	0.00
TRINITY_DN72689_c2_g1	0.00	0.00	1.18	3.36	4.22	0.00	0.00	0.00	5.59	0.00
TRINITY_DN72689_c4_g1	0.00	32.07	19.40	34.98	79.99	0.00	0.00	17.79	37.02	0.00
TRINITY_DN72689_c6_g1	0.00	0.00	9.45	0.00	0.00	0.00	0.00	0.00	10.06	0.00
TRINITY_DN72689_c7_g1	0.00	0.00	0.00	0.00	11.79	0.00	0.00	0.00	68.49	0.00
TRINITY_DN7268_c0_g2	12.44	58.91	42.22	42.38	187.39	0.00	0.00	50.91	107.09	12.54
TRINITY_DN726902_c0_g1	0.00	0.00	0.00	0.00	0.00	0.00	0.00	0.00	0.00	0.00
TRINITY_DN726903_c0_g1	0.00	0.00	0.00	0.00	0.00	0.00	0.00	0.00	0.00	0.00
TRINITY_DN726907_c0_g1	0.00	1.68	8.12	4.98	6.21	2.03	0.00	1.86	1.95	0.00
TRINITY_DN726908_c0_g1	0.00	0.00	12.31	0.00	6.23	0.00	0.00	0.00	17.54	0.00
TRINITY_DN726909_c0_g1	0.00	0.00	0.00	0.00	0.00	0.00	0.00	0.00	0.00	0.00
TRINITY_DN72690_c0_g1	0.00	0.00	0.00	7.85	79.91	0.00	0.00	0.00	37.09	0.00
TRINITY_DN72690_c0_g3	0.00	0.00	0.00	0.00	0.00	0.00	0.00	0.00	0.00	0.00
TRINITY_DN72690_c0_g4	0.00	0.00	0.00	0.00	0.00	0.00	0.00	0.00	0.00	0.00
TRINITY_DN726917_c0_g1	0.00	0.00	0.00	0.00	0.00	0.00	0.00	0.00	0.00	0.00
TRINITY_DN726918_c0_g1	0.00	0.00	0.00	0.00	0.00	0.00	0.00	0.00	0.00	0.00
TRINITY_DN726919_c0_g1	0.00	0.00	0.00	0.00	2.88	0.00	0.00	0.00	0.00	0.00
TRINITY_DN72691_c1_g1	0.00	0.00	0.00	0.00	5.45	0.00	0.00	4.78	5.09	0.00
TRINITY_DN72691_c1_g2	0.00	0.00	0.00	0.00	0.00	0.00	0.00	0.00	0.00	0.00
TRINITY_DN72691_c1_g3	0.00	0.00	0.00	5.83	0.00	9.89	0.00	0.00	0.00	0.00
TRINITY_DN726922_c0_g1	0.00	0.00	0.00	0.00	3.40	0.00	0.00	3.02	0.00	0.00
TRINITY_DN726925_c0_g2	0.00	0.00	0.00	0.00	0.00	0.00	0.00	0.00	0.00	0.00
TRINITY_DN726925_c1_g1	0.00	0.00	0.00	0.00	17.80	0.00	0.00	0.00	0.00	0.00
TRINITY_DN726926_c0_g1	0.00	0.00	0.00	0.00	0.00	0.00	0.00	0.00	0.00	0.00
TRINITY_DN726927_c0_g1	0.00	0.00	0.00	0.00	0.00	0.00	0.00	0.00	8.53	0.00
TRINITY_DN726928_c0_g1	0.00	3.58	0.00	0.00	0.00	17.48	0.00	3.85	4.08	0.00
TRINITY_DN726929_c1_g1	0.00	0.00	0.00	0.00	0.00	0.00	0.00	0.00	0.00	0.00
TRINITY_DN72692_c1_g1	0.00	0.00	0.00	0.00	13.64	13.55	0.00	0.00	25.26	0.00
TRINITY_DN726930_c0_g1	0.00	0.00	0.00	10.59	3.50	6.98	0.00	0.00	9.87	0.00
TRINITY_DN726932_c0_g1	0.00	0.00	0.00	0.00	0.00	0.00	0.00	0.00	0.00	0.00
TRINITY_DN726934_c0_g1	0.00	0.00	0.00	0.00	22.86	0.00	0.00	0.00	4.27	0.00
TRINITY_DN726935_c0_g1	0.00	0.00	0.00	0.00	12.01	0.00	0.00	0.00	22.26	0.00
TRINITY_DN726937_c0_g1	1.09	0.00	5.47	3.37	4.21	1.37	3.77	0.00	8.52	1.26
TRINITY_DN726939_c0_g1	0.00	3.98	0.00	1.47	1.23	3.58	0.00	1.11	0.00	0.00
TRINITY_DN726941_c0_g1	0.00	0.00	0.00	0.00	0.00	0.00	0.00	0.00	0.00	0.00
TRINITY_DN726941_c0_g2	0.00	0.00	0.00	0.00	4.30	0.00	0.00	0.00	0.00	0.00
TRINITY_DN726945_c0_g1	0.00	0.00	0.00	5.54	0.00	0.00	0.00	0.00	0.00	0.00
TRINITY_DN726946_c0_g1	0.00	0.00	0.00	0.00	0.00	18.19	0.00	0.00	34.02	0.00
TRINITY_DN726947_c0_g1	0.00	0.00	0.00	0.00	26.24	28.46	0.00	0.00	0.00	0.00
TRINITY_DN726948_c0_g1	0.00	0.00	0.00	6.79	2.62	0.00	0.00	0.00	0.00	0.00
TRINITY_DN726949_c0_g1	0.00	0.00	0.00	0.00	0.00	0.00	0.00	0.00	0.00	0.00
TRINITY_DN72694_c0_g1	0.00	0.00	0.00	0.00	0.00	0.00	0.00	0.00	0.00	0.00
TRINITY_DN72694_c0_g2	0.00	0.00	0.00	5.27	32.82	0.00	0.00	3.78	4.01	0.00
TRINITY_DN72694_c1_g1	0.00	0.00	0.00	0.00	0.00	0.00	0.00	0.00	18.00	0.00
TRINITY_DN72694_c1_g3	0.00	0.00	0.00	0.00	0.00	0.00	0.00	0.00	0.00	0.00
TRINITY_DN72694_c7_g1	0.00	0.00	0.00	0.00	0.00	0.00	0.00	0.00	0.00	0.00
TRINITY_DN72694_c8_g1	0.00	0.00	0.00	0.00	37.46	0.00	0.00	0.00	0.00	0.00
TRINITY_DN726952_c0_g1	0.00	0.00	0.00	0.00	0.00	0.00	0.00	0.00	0.00	0.00
TRINITY_DN726954_c0_g1	2.86	0.00	0.00	0.00	0.00	3.42	0.00	3.05	0.00	0.00
TRINITY_DN726955_c0_g1	0.00	0.00	0.00	0.00	0.00	0.00	0.00	0.00	90.82	0.00
TRINITY_DN726956_c0_g1	0.00	0.00	24.54	14.65	16.48	0.00	0.00	0.00	7.65	0.00
TRINITY_DN726959_c0_g1	0.00	11.17	0.00	0.00	0.00	0.00	0.00	0.00	25.43	0.00
TRINITY_DN72695_c1_g1	0.00	0.00	0.00	0.00	0.00	0.00	0.00	0.00	0.00	0.00
TRINITY_DN72695_c2_g1	0.00	0.00	0.00	0.00	0.00	0.00	0.00	0.00	4.56	0.00
TRINITY_DN726961_c0_g2	0.00	0.00	35.51	0.00	0.00	0.00	0.00	0.00	0.00	0.00
TRINITY_DN726963_c0_g1	0.00	0.00	0.00	0.00	0.00	0.00	0.00	0.00	15.07	0.00
TRINITY_DN726966_c0_g1	0.00	0.00	0.00	5.26	0.00	0.00	0.00	0.00	0.00	0.00
TRINITY_DN726967_c0_g1	0.00	1.52	0.00	0.00	0.00	0.00	0.00	0.00	2.42	0.00
TRINITY_DN726967_c1_g1	0.00	0.00	0.00	1.36	0.00	0.00	0.00	0.00	6.35	2.01
TRINITY_DN726969_c0_g1	0.00	8.58	0.00	0.00	0.00	5.24	0.00	0.00	0.00	0.00
TRINITY_DN72696_c0_g2	0.00	0.00	0.00	0.00	0.00	0.00	0.00	0.00	6.22	0.00
TRINITY_DN726973_c0_g1	0.00	0.00	0.00	8.35	0.00	0.00	0.00	0.00	3.25	0.00
TRINITY_DN726977_c0_g1	0.00	0.00	9.52	0.00	4.78	0.00	0.00	0.00	13.39	0.00
TRINITY_DN726979_c0_g1	0.00	0.00	0.00	0.00	0.00	11.10	0.00	0.00	10.31	0.00
TRINITY_DN726982_c0_g1	0.00	0.00	0.00	0.00	0.00	0.00	0.00	0.00	0.00	0.00
TRINITY_DN726984_c0_g1	0.00	0.00	0.00	0.00	0.00	0.00	0.00	0.00	15.49	0.00
TRINITY_DN726985_c0_g1	0.00	0.00	0.00	0.00	0.00	0.00	0.00	0.00	0.00	0.00
TRINITY_DN726988_c0_g1	0.00	0.00	0.00	0.00	0.00	0.00	0.00	0.00	0.00	0.00
TRINITY_DN726989_c0_g1	0.00	0.00	0.00	3.39	0.00	0.00	0.00	0.00	0.00	0.00
TRINITY_DN726991_c0_g1	0.00	0.00	0.00	15.95	0.00	0.00	0.00	0.00	0.00	0.00
TRINITY_DN726994_c0_g1	0.00	0.00	0.00	3.83	6.38	0.00	0.00	0.00	5.95	0.00
TRINITY_DN726996_c1_g1	0.00	0.00	0.00	6.34	10.75	0.00	0.00	0.00	0.00	0.00
TRINITY_DN726997_c0_g1	0.00	0.00	0.00	4.48	0.00	3.63	0.00	1.13	0.00	0.00
TRINITY_DN726998_c0_g1	0.00	0.00	0.00	0.00	0.00	0.00	0.00	0.00	4.96	0.00
TRINITY_DN726998_c1_g1	0.00	0.00	4.24	0.00	4.26	0.00	0.00	0.00	0.00	0.00
TRINITY_DN726999_c0_g1	0.00	0.00	0.00	0.00	17.93	70.87	0.00	0.00	0.00	0.00
TRINITY_DN72699_c0_g1	0.00	0.00	0.00	0.00	20.49	0.00	0.00	0.00	5.33	0.00
TRINITY_DN72699_c0_g2	0.00	0.00	0.00	4.55	0.00	0.00	0.00	0.00	0.00	2.23
TRINITY_DN72699_c0_g3	0.00	0.00	38.23	0.00	41.14	0.00	0.00	0.00	24.18	0.00
TRINITY_DN7269_c0_g1	0.00	52.39	47.68	97.78	196.97	55.52	29.92	11.87	226.26	6.48
TRINITY_DN726_c0_g1	0.00	0.00	0.00	8.53	3.85	10.44	4.39	0.00	13.31	0.00
TRINITY_DN726_c0_g2	0.00	0.00	0.00	0.00	34.09	0.00	0.00	0.00	25.43	0.00
TRINITY_DN726_c0_g3	0.00	3.60	0.00	0.00	12.98	0.00	3.94	0.00	4.31	0.00
TRINITY_DN727003_c1_g1	0.00	0.00	0.00	0.00	0.00	0.00	0.00	0.00	34.04	0.00
TRINITY_DN727004_c0_g2	0.00	0.00	0.00	5.20	25.89	0.00	0.00	0.00	8.07	0.00
TRINITY_DN727006_c0_g1	0.00	0.00	0.00	10.07	0.00	0.00	0.00	0.00	15.83	0.00
TRINITY_DN727008_c0_g2	0.00	0.00	0.00	0.00	0.00	0.00	0.00	0.00	0.00	0.00
TRINITY_DN727009_c0_g1	0.00	0.00	0.00	7.86	0.00	0.00	0.00	0.00	12.77	0.00
TRINITY_DN72700_c0_g1	0.00	0.00	0.00	0.00	0.00	0.00	0.00	0.00	0.00	0.00
TRINITY_DN72700_c0_g2	0.00	0.00	0.00	4.36	36.52	0.00	0.00	0.00	0.00	0.00
TRINITY_DN72700_c1_g1	0.00	0.00	0.00	0.00	0.00	0.00	0.00	0.00	0.00	0.00
TRINITY_DN72700_c2_g1	0.00	0.00	0.00	0.00	0.00	0.00	0.00	0.00	0.00	0.00
TRINITY_DN72700_c3_g1	0.00	0.00	0.00	0.57	1.92	0.00	0.86	0.87	3.62	0.00
TRINITY_DN72700_c5_g1	0.00	0.00	0.00	0.00	0.00	0.00	0.00	0.00	0.00	0.00
TRINITY_DN72700_c6_g1	0.00	0.00	0.00	0.00	0.00	0.00	0.00	0.00	0.00	13.86
TRINITY_DN727013_c0_g1	0.00	0.00	0.00	0.00	13.15	0.00	0.00	0.00	0.00	0.00
TRINITY_DN727013_c1_g1	0.00	0.00	0.00	0.00	0.00	0.00	0.00	0.00	0.00	0.00
TRINITY_DN727015_c0_g1	0.00	0.00	0.00	23.54	0.00	39.95	0.00	0.00	18.66	0.00
TRINITY_DN727017_c0_g1	0.00	0.00	0.00	0.00	0.00	0.00	0.00	0.00	0.00	0.00
TRINITY_DN727019_c0_g1	0.00	0.00	0.00	0.00	17.80	0.00	0.00	0.00	0.00	0.00
TRINITY_DN727020_c0_g1	0.00	0.00	0.00	0.00	7.33	0.00	0.00	0.00	6.82	0.00
TRINITY_DN727021_c0_g1	0.00	0.00	0.00	0.00	0.00	0.00	0.00	0.00	18.06	0.00
TRINITY_DN727028_c0_g1	0.00	0.00	0.00	0.00	0.00	0.00	0.00	0.00	0.00	0.00
TRINITY_DN72702_c0_g2	0.00	0.00	31.03	28.89	14.39	14.42	4.31	4.22	20.12	0.00
TRINITY_DN72702_c3_g1	0.00	0.00	14.28	25.82	0.00	0.00	0.00	12.92	13.60	0.00
TRINITY_DN727034_c2_g1	0.00	0.00	0.00	7.69	0.00	0.00	0.00	0.00	0.00	0.00
TRINITY_DN727034_c3_g1	0.00	0.00	0.00	0.00	0.00	0.00	0.00	0.00	0.00	0.00
TRINITY_DN727037_c0_g1	0.00	0.00	0.00	0.00	0.00	0.00	0.00	0.00	4.04	0.00
TRINITY_DN727039_c0_g1	0.00	0.00	0.00	0.00	0.00	0.00	0.00	0.00	0.00	0.00
TRINITY_DN72703_c0_g1	0.00	0.00	0.00	6.58	0.00	0.00	0.00	0.00	0.00	0.00
TRINITY_DN72703_c0_g10	0.00	0.00	0.00	5.72	0.00	0.00	0.00	0.00	9.03	0.00
TRINITY_DN72703_c0_g2	0.00	0.00	0.00	0.00	0.00	0.00	0.00	0.00	0.00	0.00
TRINITY_DN72703_c0_g3	0.00	23.89	0.00	0.00	0.00	0.00	12.77	0.00	13.60	0.00
TRINITY_DN72703_c0_g4	0.00	15.52	0.00	0.00	38.85	0.00	0.00	0.00	26.50	0.00
TRINITY_DN72703_c0_g5	0.00	3.44	0.00	12.63	4.20	0.00	0.00	0.00	0.00	0.00
TRINITY_DN72703_c0_g6	0.00	0.00	0.00	0.00	0.00	0.00	0.00	0.00	0.00	0.00
TRINITY_DN72703_c0_g8	0.00	0.00	0.00	0.00	0.00	0.00	0.00	0.00	0.00	0.00
TRINITY_DN72703_c0_g9	0.00	0.00	0.00	32.84	18.73	0.00	0.00	0.00	0.00	0.00
TRINITY_DN72703_c1_g1	0.00	12.68	0.00	0.00	0.00	0.00	0.00	13.81	0.00	0.00
TRINITY_DN72703_c1_g2	0.00	0.00	0.00	0.00	0.00	0.00	0.00	0.00	0.00	0.00
TRINITY_DN72703_c1_g3	0.00	6.01	7.31	17.53	14.68	22.21	0.00	0.00	13.68	0.00
TRINITY_DN72703_c6_g1	0.00	0.00	0.00	0.00	0.00	0.00	0.00	0.00	0.00	0.00
TRINITY_DN727040_c0_g1	0.00	0.00	0.00	4.25	0.00	0.00	0.00	0.00	0.00	0.00
TRINITY_DN727044_c0_g1	0.00	0.00	0.00	0.00	0.00	0.00	0.00	0.00	12.75	0.00
TRINITY_DN727046_c0_g1	0.00	8.11	0.00	1.99	3.30	0.00	0.00	0.00	9.37	0.00
TRINITY_DN727047_c0_g1	0.00	0.00	0.00	0.00	0.00	0.00	0.00	0.00	0.00	0.00
TRINITY_DN727048_c1_g1	0.00	0.00	0.00	0.00	0.00	0.00	0.00	0.00	0.00	0.00
TRINITY_DN727049_c0_g1	0.00	0.00	0.00	6.29	15.68	0.00	0.00	0.00	4.88	0.00
TRINITY_DN727050_c0_g1	0.00	0.00	19.16	3.84	0.00	0.00	0.00	0.00	0.00	0.00
TRINITY_DN727052_c0_g1	0.00	98.02	365.24	381.65	331.99	92.47	65.28	105.00	445.96	8.10
TRINITY_DN727054_c0_g1	0.00	4.23	12.75	0.00	0.00	2.55	0.00	0.00	2.43	0.00
TRINITY_DN727056_c0_g1	0.00	0.00	0.00	0.00	0.00	0.00	0.00	0.00	0.00	0.00
TRINITY_DN727057_c0_g1	0.00	0.00	0.00	0.00	0.00	0.00	0.00	0.00	9.64	0.00
TRINITY_DN72705_c2_g1	0.00	0.00	14.13	8.55	9.46	14.21	0.00	4.16	8.83	0.00
TRINITY_DN727061_c0_g1	0.00	0.00	0.00	1.87	0.00	0.00	0.00	11.02	2.91	0.00
TRINITY_DN727064_c0_g1	0.00	0.00	0.00	0.00	0.00	8.77	0.00	0.00	0.00	0.00
TRINITY_DN727068_c0_g1	0.00	12.44	0.00	0.00	0.00	0.00	0.00	0.00	0.00	0.00
TRINITY_DN727069_c0_g1	0.00	0.00	0.00	0.00	11.40	0.00	0.00	0.00	0.00	0.00
TRINITY_DN72706_c0_g2	0.00	0.00	0.00	0.00	0.00	0.00	0.00	0.00	0.00	0.00
TRINITY_DN72706_c1_g1	0.00	0.00	0.00	0.00	0.00	0.00	0.00	0.00	0.00	0.00
TRINITY_DN72706_c1_g2	0.00	0.00	0.00	0.00	2.13	7.90	0.00	0.00	0.00	0.00
TRINITY_DN72706_c2_g1	0.00	0.00	0.00	0.00	4.73	0.00	0.00	0.00	0.00	4.19
TRINITY_DN72706_c3_g1	0.00	0.00	0.00	8.53	0.00	0.00	0.00	0.00	2.91	0.00
TRINITY_DN727071_c0_g1	0.00	4.54	0.00	0.00	0.00	0.00	0.00	0.00	0.00	0.00
TRINITY_DN727073_c0_g1	0.00	0.00	0.00	0.00	0.00	0.00	0.00	5.35	0.00	5.40
TRINITY_DN727077_c0_g1	0.00	0.00	0.00	0.00	0.00	0.00	0.00	0.00	0.00	0.00
TRINITY_DN727077_c1_g1	0.00	0.00	0.00	0.00	0.00	0.00	0.00	0.00	21.60	0.00
TRINITY_DN727077_c1_g3	0.00	0.00	0.00	0.00	13.88	0.00	0.00	0.00	14.99	0.00
TRINITY_DN727077_c3_g1	0.00	0.00	0.00	0.00	0.00	0.00	0.00	0.00	0.00	0.00
TRINITY_DN727077_c4_g1	0.00	0.00	0.00	0.00	0.00	0.00	0.00	0.00	14.26	0.00
TRINITY_DN727077_c5_g1	0.00	0.00	15.60	9.39	0.00	0.00	0.00	0.00	0.00	0.00
TRINITY_DN727079_c0_g1	0.00	0.00	0.00	0.00	0.00	0.00	0.00	0.00	0.00	0.00
TRINITY_DN727081_c0_g1	0.00	0.00	0.00	0.00	0.00	0.00	0.00	0.00	0.00	0.00
TRINITY_DN727081_c0_g2	0.00	0.00	0.00	0.00	11.18	0.00	0.00	0.00	20.74	0.00
TRINITY_DN727082_c0_g1	0.00	0.00	22.47	13.46	0.00	0.00	0.00	0.00	0.00	0.00
TRINITY_DN727083_c0_g1	0.00	0.00	0.00	0.00	0.00	0.00	0.00	0.00	0.00	0.00
TRINITY_DN727084_c0_g1	0.00	0.00	0.00	0.00	0.00	0.00	0.00	0.00	0.00	0.00
TRINITY_DN727085_c0_g1	0.00	0.00	0.00	0.00	0.00	0.00	0.00	0.00	0.00	0.00
TRINITY_DN727086_c1_g1	0.00	0.00	0.00	0.00	0.00	0.00	0.00	0.00	0.00	0.00
TRINITY_DN727087_c0_g1	0.00	0.00	0.00	0.00	9.71	0.00	0.00	0.00	9.03	0.00
TRINITY_DN727088_c0_g1	0.00	0.00	0.00	0.00	0.00	0.00	0.00	0.00	0.00	0.00
TRINITY_DN727088_c1_g1	0.00	0.00	0.00	0.00	15.75	0.00	0.00	0.00	0.00	0.00
TRINITY_DN72708_c0_g1	0.00	4.39	0.00	13.12	26.72	0.00	4.80	0.00	0.00	0.00
TRINITY_DN72708_c0_g2	0.00	10.05	0.00	5.18	5.73	2.84	2.58	0.00	0.00	0.00
TRINITY_DN727092_c0_g1	0.00	0.00	0.00	7.64	0.00	0.00	0.00	0.00	0.00	0.00
TRINITY_DN727095_c1_g1	0.00	24.98	0.00	10.59	0.00	0.00	0.00	0.00	31.00	0.00
TRINITY_DN727095_c2_g1	0.00	0.00	0.00	0.00	0.00	0.00	0.00	0.00	0.00	0.00
TRINITY_DN727095_c3_g1	0.00	0.00	0.00	9.71	0.00	0.00	0.00	0.00	0.00	0.00
TRINITY_DN727095_c4_g1	0.00	0.00	26.68	0.00	26.89	0.00	0.00	0.00	8.34	0.00
TRINITY_DN727095_c6_g1	0.00	0.00	0.00	0.00	0.00	0.00	0.00	0.00	27.21	0.00
TRINITY_DN727095_c7_g1	0.00	0.00	0.00	0.00	0.00	0.00	0.00	0.00	0.00	0.00
TRINITY_DN727096_c0_g1	0.00	0.00	0.00	6.41	2.36	0.00	0.00	0.00	24.76	0.00
TRINITY_DN727097_c0_g1	0.00	26.38	0.00	0.00	0.00	0.00	0.00	5.65	0.00	0.00
TRINITY_DN727098_c0_g1	0.00	0.00	19.19	11.57	0.00	0.00	0.00	0.00	0.00	0.00
TRINITY_DN727099_c0_g1	0.00	0.00	0.00	0.00	0.00	0.00	0.00	0.00	0.00	0.00
TRINITY_DN72709_c0_g1	0.00	27.97	0.00	0.00	0.00	0.00	14.97	0.00	54.48	0.00
TRINITY_DN72709_c0_g2	0.00	0.00	0.00	0.00	0.00	0.00	12.77	0.00	0.00	0.00
TRINITY_DN72709_c1_g1	0.00	0.00	16.40	0.00	15.95	0.00	0.00	0.00	0.00	0.00
TRINITY_DN72709_c2_g1	0.00	10.93	11.07	8.01	23.42	0.00	0.00	0.00	31.35	0.00
TRINITY_DN7270_c0_g1	4.54	55.85	52.63	52.33	125.23	71.31	18.05	33.48	216.01	4.83
TRINITY_DN7270_c0_g2	0.00	15.52	0.00	0.00	0.00	0.00	0.00	8.31	0.00	0.00
TRINITY_DN727104_c0_g1	0.00	0.00	0.00	0.00	0.00	0.00	0.00	0.00	0.00	0.00
TRINITY_DN727104_c0_g2	0.00	0.00	0.00	0.00	0.00	0.00	0.00	0.00	0.00	0.00
TRINITY_DN727105_c0_g1	0.00	6.46	0.00	0.00	0.00	0.00	0.00	0.00	0.00	0.00
TRINITY_DN727108_c0_g1	0.00	0.00	0.00	0.00	0.00	6.24	0.00	0.00	0.00	0.00
TRINITY_DN72710_c0_g2	0.00	0.00	0.00	0.00	0.00	0.00	0.00	0.00	0.00	0.00
TRINITY_DN72710_c0_g3	0.00	0.00	5.21	3.14	0.00	0.00	0.00	0.00	9.77	0.00
TRINITY_DN727111_c0_g1	0.00	0.00	0.00	0.00	0.00	9.44	2.86	2.81	2.97	0.00
TRINITY_DN727114_c0_g1	0.00	0.00	0.00	0.00	0.00	9.66	0.00	0.00	0.00	0.00
TRINITY_DN727118_c0_g1	0.00	0.00	0.00	0.00	0.00	0.00	0.00	0.00	0.00	0.00
TRINITY_DN72711_c0_g2	0.00	0.00	0.00	6.30	10.69	0.00	0.00	0.00	9.94	0.00
TRINITY_DN72711_c1_g1	0.00	0.00	0.00	0.00	0.00	0.00	0.00	5.06	0.00	0.00
TRINITY_DN72711_c2_g1	0.00	0.00	0.00	0.00	0.00	0.00	0.00	0.00	0.00	0.00
TRINITY_DN72711_c4_g1	0.00	0.00	18.54	5.54	37.52	0.00	0.00	8.22	8.73	0.00
TRINITY_DN727127_c0_g1	0.00	0.00	0.00	0.00	0.00	0.00	13.38	0.00	28.51	0.00
TRINITY_DN727128_c0_g1	0.00	0.00	0.00	0.00	0.00	0.00	0.00	0.00	6.08	0.00
TRINITY_DN727129_c0_g1	0.00	0.00	0.00	0.00	0.00	0.00	0.00	0.00	0.00	0.00
TRINITY_DN72712_c0_g1	0.00	33.34	0.00	3.83	38.25	0.00	0.00	0.00	11.90	0.00
TRINITY_DN72712_c1_g1	0.00	9.48	22.86	0.00	23.20	0.00	0.00	0.00	0.00	0.00
TRINITY_DN727132_c0_g1	0.00	0.00	5.60	0.00	0.00	0.00	0.00	0.00	18.77	0.00
TRINITY_DN727137_c0_g1	10.43	0.00	0.00	0.00	36.73	24.37	0.00	0.00	0.00	0.00
TRINITY_DN727138_c0_g1	0.00	0.00	0.00	0.00	0.00	0.00	0.00	12.54	13.22	0.00
TRINITY_DN727139_c0_g1	0.00	0.00	0.00	0.00	0.00	0.00	0.00	0.00	0.00	0.00
TRINITY_DN72713_c1_g1	0.00	7.99	0.00	5.76	0.00	0.00	0.00	0.00	36.33	0.00
TRINITY_DN72713_c1_g2	0.00	0.00	0.00	0.00	80.99	0.00	0.00	0.00	0.00	0.00
TRINITY_DN72713_c2_g1	0.00	0.00	0.00	0.00	0.00	0.00	0.00	0.00	0.00	0.00
TRINITY_DN727140_c0_g1	0.00	0.00	37.47	0.00	0.00	12.72	0.00	0.00	0.00	0.00
TRINITY_DN727140_c0_g2	0.00	13.03	19.70	9.58	7.95	0.00	7.15	0.00	14.86	0.00
TRINITY_DN727140_c1_g1	0.00	0.00	0.00	0.00	0.00	0.00	0.00	0.00	0.00	0.00
TRINITY_DN727140_c3_g1	0.00	0.00	0.00	3.04	0.00	0.00	0.00	0.00	2.37	2.24
TRINITY_DN727140_c5_g1	0.00	0.00	0.00	0.00	0.00	0.00	0.00	0.00	15.90	0.00
TRINITY_DN727142_c0_g1	0.00	0.00	0.00	0.00	0.00	0.00	0.00	0.00	0.00	0.00
TRINITY_DN727144_c0_g1	0.00	0.00	19.46	7.80	0.00	0.00	0.00	0.00	0.00	0.00
TRINITY_DN727145_c0_g1	0.00	0.00	0.00	0.00	0.00	0.00	0.00	0.00	8.94	0.00
TRINITY_DN727146_c0_g1	0.00	0.00	0.00	10.59	0.00	0.00	0.00	0.00	33.39	0.00
TRINITY_DN727147_c0_g1	0.00	0.00	0.00	0.00	0.00	0.00	0.00	0.00	0.00	0.00
TRINITY_DN72714_c0_g1	0.00	52.77	36.69	81.66	31.82	35.09	17.08	9.84	101.54	0.00
TRINITY_DN72714_c0_g2	0.00	21.34	13.77	26.92	0.00	88.81	84.22	18.67	108.73	0.00
TRINITY_DN727150_c0_g1	0.00	0.00	0.00	0.00	0.00	0.00	0.00	0.00	0.00	0.00
TRINITY_DN727151_c0_g1	0.00	0.00	0.00	0.00	9.49	0.00	0.00	0.00	8.83	0.00
TRINITY_DN727155_c0_g1	0.00	0.00	0.00	0.00	0.00	0.00	0.00	0.00	17.66	0.00
TRINITY_DN727157_c0_g1	0.00	0.00	0.00	0.00	9.23	0.00	0.00	0.00	0.00	0.00
TRINITY_DN727158_c0_g1	0.00	0.00	0.00	0.00	0.00	0.00	0.00	0.00	0.00	0.00
TRINITY_DN727159_c0_g1	0.00	0.00	0.00	0.00	0.00	0.00	0.00	0.00	0.00	0.00
TRINITY_DN72715_c0_g1	0.00	0.00	0.00	0.00	0.00	0.00	0.00	0.00	0.00	0.00
TRINITY_DN727160_c0_g1	0.00	0.00	0.00	0.00	0.00	0.00	0.00	0.00	0.00	0.00
TRINITY_DN727161_c0_g1	0.00	0.00	0.00	0.00	0.00	0.00	0.00	0.00	0.00	0.00
TRINITY_DN727162_c0_g1	0.00	0.00	0.00	0.00	0.00	41.20	12.07	0.00	0.00	0.00
TRINITY_DN727164_c0_g1	0.00	0.00	0.00	0.00	0.00	0.00	0.00	0.00	0.00	0.00
TRINITY_DN727166_c0_g1	0.00	0.00	0.00	0.00	0.00	0.00	0.00	0.00	0.00	0.00
TRINITY_DN727167_c0_g1	1.17	0.00	0.00	4.97	2.76	0.00	0.00	0.00	2.60	0.00
TRINITY_DN727168_c0_g1	0.00	3.96	0.00	0.00	0.00	0.00	0.00	0.00	15.43	0.00
TRINITY_DN727169_c0_g1	0.00	0.00	0.00	0.00	58.17	0.00	0.00	0.00	0.00	0.00
TRINITY_DN727169_c0_g2	0.00	0.00	0.00	0.00	0.00	0.00	0.00	0.00	15.43	0.00
TRINITY_DN72716_c1_g2	0.00	0.00	0.00	0.00	0.00	0.00	0.00	0.00	0.00	0.00
TRINITY_DN72716_c1_g3	0.00	0.00	0.00	4.99	10.71	3.58	0.00	0.00	8.98	1.07
TRINITY_DN72716_c4_g1	0.00	0.00	0.00	0.00	0.00	0.00	0.00	0.00	0.00	0.00
TRINITY_DN72716_c5_g1	0.00	0.00	5.88	7.08	0.00	0.00	0.00	0.00	11.00	0.00
TRINITY_DN72716_c6_g1	0.00	0.00	0.00	0.00	0.00	0.00	0.00	0.00	0.00	0.00
TRINITY_DN72716_c7_g1	0.00	0.00	0.00	0.00	76.97	0.00	0.00	17.10	106.86	0.00
TRINITY_DN727170_c0_g1	0.00	0.00	0.00	2.94	14.64	0.00	13.17	8.58	4.56	4.32
TRINITY_DN727170_c0_g2	0.00	0.00	0.00	15.17	0.00	0.00	0.00	11.31	35.74	0.00
TRINITY_DN727171_c0_g1	0.00	6.46	0.00	7.19	15.82	0.00	0.00	0.00	0.00	0.00
TRINITY_DN727173_c0_g1	0.00	0.00	15.51	9.26	0.00	0.00	0.00	0.00	10.77	0.00
TRINITY_DN727174_c0_g1	0.00	0.00	0.00	0.00	0.00	0.00	0.00	9.39	0.00	0.00
TRINITY_DN727175_c0_g1	0.00	0.00	0.00	0.00	0.00	0.00	0.00	0.00	0.00	0.00
TRINITY_DN727177_c1_g1	0.00	0.00	0.00	19.42	33.23	0.00	0.00	0.00	30.57	0.00
TRINITY_DN727179_c0_g1	0.00	0.00	0.00	0.00	0.00	0.00	0.00	0.00	9.40	0.00
TRINITY_DN72717_c0_g2	0.00	0.00	0.00	0.00	6.90	0.00	0.00	0.00	0.00	0.00
TRINITY_DN72717_c2_g1	0.00	0.00	0.00	0.00	0.00	71.61	0.00	0.00	0.00	0.00
TRINITY_DN72717_c3_g1	0.00	0.00	12.78	0.00	19.21	0.00	0.00	0.00	5.98	11.36
TRINITY_DN72717_c4_g1	0.00	0.00	0.00	0.00	0.00	0.00	0.00	0.00	0.00	0.00
TRINITY_DN72717_c5_g1	0.00	0.00	0.00	0.00	0.00	0.00	0.00	0.00	0.00	0.00
TRINITY_DN727180_c0_g1	0.00	0.00	0.00	0.00	0.00	0.00	0.00	0.00	0.00	0.00
TRINITY_DN727182_c0_g1	0.00	0.00	0.00	0.00	0.00	0.00	0.00	0.00	9.76	0.00
TRINITY_DN727182_c0_g2	0.00	14.33	0.00	7.00	0.00	0.00	5.22	0.00	10.86	0.00
TRINITY_DN727184_c0_g1	0.00	0.00	0.00	0.00	0.00	0.00	0.00	0.00	18.84	0.00
TRINITY_DN727185_c0_g1	0.00	0.00	0.00	0.00	0.00	0.00	0.00	0.00	0.00	0.00
TRINITY_DN727186_c0_g1	0.00	0.00	0.00	0.00	0.00	0.00	0.00	0.00	0.00	0.00
TRINITY_DN727187_c0_g1	0.00	0.00	0.00	0.00	0.00	0.00	0.00	0.00	0.00	0.00
TRINITY_DN727188_c0_g1	0.00	0.00	0.00	0.00	0.00	0.00	0.00	0.00	0.00	0.00
TRINITY_DN727194_c0_g1	0.00	0.00	0.00	0.00	0.00	0.00	0.00	0.00	0.00	0.00
TRINITY_DN727195_c1_g1	0.00	0.00	34.87	0.00	0.00	0.00	0.00	0.00	0.00	0.00
TRINITY_DN727196_c0_g1	0.00	0.00	0.00	0.00	0.00	9.54	0.00	4.19	4.45	0.00
TRINITY_DN727197_c1_g1	0.00	0.00	0.00	0.00	0.00	0.00	4.98	0.00	0.00	0.00
TRINITY_DN727198_c0_g1	0.00	0.00	0.00	0.00	0.00	0.00	0.00	0.00	0.00	0.00
TRINITY_DN727199_c0_g1	0.00	0.00	0.00	20.01	0.00	0.00	0.00	0.00	10.51	0.00
TRINITY_DN72719_c0_g1	0.00	11.92	0.00	3.52	0.00	0.00	7.88	2.60	2.74	0.00
TRINITY_DN7271_c0_g1	2.29	26.44	65.25	46.17	129.02	46.50	12.91	24.95	159.98	3.84
TRINITY_DN7271_c0_g2	0.00	2.08	11.52	2.01	9.64	1.31	1.27	2.58	0.00	0.87
TRINITY_DN7271_c1_g1	6.97	68.69	160.57	121.98	339.23	109.78	41.72	68.44	345.25	20.06
TRINITY_DN7271_c2_g1	0.00	0.00	0.00	0.00	0.00	0.00	0.00	0.00	0.00	0.00
TRINITY_DN7271_c3_g1	0.00	0.00	0.00	0.00	0.00	0.00	0.00	0.00	0.00	0.00
TRINITY_DN7271_c3_g2	0.00	0.00	0.00	0.00	0.00	0.00	0.00	0.00	0.00	0.00
TRINITY_DN7271_c4_g2	0.00	0.00	0.00	0.00	0.00	0.00	0.00	0.00	0.00	0.00
TRINITY_DN7271_c6_g1	0.00	0.00	0.00	0.00	0.00	0.00	0.00	0.00	0.00	0.00
TRINITY_DN727200_c0_g1	0.00	0.00	0.00	0.00	5.04	0.00	0.00	0.00	18.84	4.46
TRINITY_DN727203_c0_g1	0.00	0.00	0.00	0.00	0.00	0.00	0.00	0.00	0.00	0.00
TRINITY_DN727204_c0_g1	0.00	0.00	0.00	0.00	13.39	0.00	0.00	0.00	0.00	10.96
TRINITY_DN727205_c0_g1	0.00	0.00	0.00	0.00	9.49	0.00	0.00	0.00	0.00	0.00
TRINITY_DN727208_c0_g1	0.00	6.16	18.07	0.00	0.00	0.00	0.00	0.00	0.00	0.00
TRINITY_DN727209_c0_g1	0.00	0.00	0.00	5.15	0.00	0.00	0.00	0.00	16.15	0.00
TRINITY_DN72720_c0_g1	0.00	0.00	0.00	0.00	0.00	0.00	0.00	0.00	0.00	0.00
TRINITY_DN727210_c0_g1	0.00	0.00	0.00	6.26	10.63	0.00	0.00	0.00	0.00	0.00
TRINITY_DN727211_c0_g1	0.00	0.00	0.00	0.00	30.63	0.00	0.00	0.00	0.00	0.00
TRINITY_DN727216_c0_g1	0.00	0.00	0.00	0.00	0.00	0.00	0.00	0.00	8.49	0.00
TRINITY_DN727218_c0_g1	0.00	7.81	0.00	0.00	0.00	0.00	0.00	0.00	0.00	0.00
TRINITY_DN72721_c0_g1	0.00	0.00	0.00	0.00	0.00	0.00	0.00	0.00	21.15	0.00
TRINITY_DN72721_c1_g1	0.00	0.00	0.00	0.00	60.49	0.00	0.00	0.00	0.00	0.00
TRINITY_DN727220_c0_g1	0.00	0.00	0.00	17.65	30.01	14.86	0.00	0.00	13.91	0.00
TRINITY_DN727223_c1_g1	0.00	0.00	0.00	0.00	10.56	0.00	0.00	0.00	0.00	0.00
TRINITY_DN727225_c0_g1	0.00	0.00	0.00	23.74	0.00	0.00	0.00	0.00	0.00	0.00
TRINITY_DN727226_c0_g1	0.00	0.00	0.00	0.00	0.00	0.00	0.00	0.00	0.00	0.00
TRINITY_DN727228_c0_g1	0.00	0.00	0.00	0.00	0.00	0.00	0.00	0.00	21.68	0.00
TRINITY_DN727229_c0_g1	0.00	0.00	0.00	8.17	0.00	0.00	0.00	0.00	0.00	0.00
TRINITY_DN72722_c0_g1	0.00	18.80	18.97	11.54	11.47	0.00	0.00	0.00	17.89	6.76
TRINITY_DN72722_c0_g3	0.00	0.00	0.00	0.00	0.00	0.00	0.00	0.00	0.00	0.00
TRINITY_DN72722_c1_g1	0.00	0.00	0.00	4.67	0.00	0.00	0.00	0.00	0.00	3.42
TRINITY_DN72722_c2_g1	0.00	0.00	4.03	2.45	4.06	0.00	0.00	0.00	3.79	0.00
TRINITY_DN727230_c0_g1	0.00	0.00	0.00	0.00	8.37	0.00	0.00	0.00	0.00	0.00
TRINITY_DN727231_c0_g1	0.00	0.00	0.00	8.72	7.30	0.00	0.00	0.00	6.81	0.00
TRINITY_DN727233_c0_g1	0.00	0.00	0.00	8.96	30.48	0.00	0.00	0.00	14.13	0.00
TRINITY_DN727235_c0_g1	0.00	0.00	0.00	0.00	0.00	0.00	0.00	0.00	0.00	0.00
TRINITY_DN727237_c0_g1	0.00	0.00	0.00	0.00	0.00	0.00	0.00	0.00	28.26	0.00
TRINITY_DN727238_c1_g1	0.00	0.00	0.00	0.00	32.33	0.00	0.00	0.00	0.00	0.00
TRINITY_DN727239_c0_g1	0.00	0.00	0.00	0.00	0.00	0.00	0.00	0.00	18.51	0.00
TRINITY_DN727244_c0_g1	0.00	0.00	0.00	0.00	0.00	0.00	0.00	0.00	13.81	0.00
TRINITY_DN727246_c0_g1	0.00	0.00	0.00	0.00	0.00	0.00	0.00	0.00	0.00	0.00
TRINITY_DN727248_c0_g1	0.00	0.00	0.00	0.00	0.00	0.00	0.00	0.00	0.00	0.00
TRINITY_DN727249_c0_g1	0.00	0.00	0.00	0.00	0.00	0.00	0.00	0.00	0.00	0.00
TRINITY_DN727250_c0_g1	0.00	0.00	0.00	10.91	0.00	0.00	0.00	0.00	0.00	0.00
TRINITY_DN727253_c0_g1	0.00	0.00	0.00	2.59	6.46	0.00	0.00	0.00	0.00	0.00
TRINITY_DN727254_c0_g1	0.00	0.00	0.00	0.00	15.62	0.00	0.00	0.00	0.00	0.00
TRINITY_DN727255_c0_g1	0.00	0.00	0.00	0.00	0.00	0.00	0.00	0.00	0.00	0.00
TRINITY_DN727255_c0_g2	0.00	0.00	0.00	0.00	0.00	0.00	0.00	0.00	2.34	0.00
TRINITY_DN727256_c0_g1	0.00	0.00	0.00	0.00	0.00	0.00	0.00	0.00	0.00	0.00
TRINITY_DN727257_c0_g1	0.00	0.00	15.09	0.00	0.00	0.00	0.00	2.06	2.16	0.00
TRINITY_DN727258_c0_g1	0.00	0.00	4.91	0.00	0.00	4.95	0.00	0.00	4.61	0.00
TRINITY_DN727258_c2_g1	0.00	0.10	0.00	0.00	0.00	0.00	0.00	0.00	0.00	0.00
TRINITY_DN72725_c0_g1	0.00	14.73	0.00	0.00	0.00	0.00	0.00	0.00	50.56	15.73
TRINITY_DN72725_c0_g2	0.00	0.00	36.38	0.00	0.00	0.00	0.00	0.00	13.61	0.00
TRINITY_DN727262_c0_g1	0.00	11.80	5.67	8.72	17.45	7.09	2.61	5.27	30.16	1.30
TRINITY_DN727265_c0_g1	0.00	10.75	0.00	0.00	13.24	0.00	0.00	0.00	0.00	0.00
TRINITY_DN727265_c1_g1	0.00	13.88	0.00	10.07	0.00	0.00	0.00	0.00	0.00	0.00
TRINITY_DN727266_c0_g1	0.00	0.00	10.81	0.00	0.00	0.00	0.00	0.00	0.00	0.00
TRINITY_DN727268_c0_g1	0.00	0.00	0.00	0.00	0.00	0.00	0.00	0.00	0.00	0.00
TRINITY_DN727269_c0_g1	0.00	0.00	8.35	0.00	0.00	0.00	29.82	0.00	0.00	0.00
TRINITY_DN72726_c0_g1	0.00	14.85	97.14	8.37	30.78	1.53	6.53	6.53	48.47	8.12
TRINITY_DN72726_c1_g1	0.00	0.00	0.00	0.00	0.00	0.00	0.00	15.27	8.41	0.00
TRINITY_DN727271_c0_g1	0.00	0.00	0.00	0.00	0.00	0.00	0.00	0.00	0.00	0.00
TRINITY_DN727276_c0_g2	0.00	0.00	39.55	11.87	20.33	0.00	17.61	0.00	56.53	0.00
TRINITY_DN72727_c11_g1	0.00	0.00	0.00	0.00	0.00	0.00	0.00	0.00	0.00	0.00
TRINITY_DN72727_c13_g1	0.00	0.00	0.00	0.00	0.00	0.00	0.00	0.00	0.00	0.00
TRINITY_DN72727_c16_g1	0.00	14.97	0.00	0.00	0.00	0.00	0.00	0.00	0.00	0.00
TRINITY_DN72727_c1_g2	0.00	0.00	0.00	0.00	3.21	3.19	0.00	0.00	9.05	2.85
TRINITY_DN72727_c2_g1	0.00	0.00	0.00	5.83	0.00	0.00	0.00	0.00	18.40	0.00
TRINITY_DN72727_c4_g1	0.00	0.00	0.00	0.00	0.00	0.00	0.00	0.00	14.40	0.00
TRINITY_DN72727_c6_g1	0.00	0.00	26.94	8.11	41.41	27.46	0.00	0.00	64.05	0.00
TRINITY_DN72727_c7_g1	0.00	0.00	0.00	0.00	0.00	0.00	0.00	0.00	0.00	0.00
TRINITY_DN72727_c9_g1	0.00	0.00	16.42	3.30	10.98	0.00	0.00	0.00	0.00	0.00
TRINITY_DN727280_c0_g1	0.00	0.00	16.05	0.00	0.00	0.00	0.00	0.00	7.50	0.00
TRINITY_DN727281_c0_g1	0.00	0.00	0.00	0.00	0.00	0.00	0.00	0.00	0.00	0.00
TRINITY_DN727281_c0_g2	0.00	0.00	0.00	0.00	0.00	0.00	0.00	0.00	0.00	0.00
TRINITY_DN727281_c1_g1	0.00	0.00	0.00	0.00	0.00	0.00	0.00	0.00	0.00	0.00
TRINITY_DN727283_c0_g1	0.00	0.00	0.00	0.00	0.00	0.00	0.00	0.00	5.85	0.00
TRINITY_DN727284_c0_g1	0.00	0.00	0.00	0.00	3.39	0.00	0.00	3.01	0.00	0.00
TRINITY_DN727286_c0_g1	0.00	0.00	0.00	0.00	30.98	0.00	0.00	0.00	0.00	0.00
TRINITY_DN727288_c2_g1	0.00	4.32	21.01	9.50	15.79	0.00	4.73	0.00	0.00	0.00
TRINITY_DN727288_c4_g1	0.00	0.00	0.00	0.00	0.00	0.00	0.00	0.00	18.66	0.00
TRINITY_DN727288_c5_g1	0.00	0.00	0.00	5.43	27.50	0.00	0.00	0.00	0.00	0.00
TRINITY_DN727288_c7_g1	0.00	0.00	0.00	0.00	0.00	0.00	0.00	0.00	0.00	0.00
TRINITY_DN727289_c0_g1	0.00	0.00	0.00	0.00	10.43	0.00	0.00	0.00	9.70	0.00
TRINITY_DN72728_c0_g1	0.00	0.00	10.77	6.45	0.00	0.00	0.00	0.00	0.00	0.00
TRINITY_DN72728_c0_g2	0.00	0.00	0.00	0.00	0.00	0.00	0.00	0.00	0.00	0.00
TRINITY_DN727290_c0_g1	0.00	0.00	0.00	0.00	0.00	0.00	0.00	0.00	10.12	0.00
TRINITY_DN727293_c0_g1	0.00	0.00	0.00	0.00	0.00	0.00	0.00	0.00	0.00	0.00
TRINITY_DN727296_c0_g1	0.00	0.00	16.41	0.00	0.00	0.00	0.00	0.00	0.00	0.00
TRINITY_DN727297_c0_g1	0.00	0.00	0.00	0.00	0.00	0.00	0.00	0.00	0.00	0.00
TRINITY_DN727299_c1_g1	0.00	80.95	234.80	94.17	342.79	39.95	87.23	89.98	429.18	34.85
TRINITY_DN72729_c0_g1	0.00	0.00	0.00	0.00	0.00	36.05	0.00	0.00	0.00	0.00
TRINITY_DN72729_c0_g3	0.00	0.00	3.85	0.00	0.00	0.00	0.00	0.00	0.00	0.00
TRINITY_DN72729_c10_g1	0.00	0.00	21.99	0.00	0.00	0.00	0.00	0.00	10.37	0.00
TRINITY_DN72729_c1_g3	0.00	0.00	62.95	0.00	18.39	0.00	0.00	0.00	0.00	0.00
TRINITY_DN72729_c4_g1	0.00	0.00	0.00	0.00	0.00	0.00	0.00	0.00	0.00	0.00
TRINITY_DN72729_c8_g1	0.00	0.00	0.00	9.39	0.00	0.00	0.00	0.00	29.63	0.00
TRINITY_DN72729_c9_g1	0.00	0.00	0.00	0.00	0.00	0.00	0.00	0.00	0.00	0.00
TRINITY_DN7272_c0_g1	0.00	0.00	0.00	0.00	0.00	0.00	0.00	0.00	0.00	0.00
TRINITY_DN7272_c1_g1	3.49	10.36	14.72	60.05	297.66	106.86	9.82	75.51	152.35	9.73
TRINITY_DN7272_c1_g2	2.95	95.16	208.81	98.34	89.58	33.72	53.22	11.45	496.56	22.54
TRINITY_DN7272_c1_g3	0.00	0.00	0.00	11.87	40.66	0.00	0.00	0.00	38.21	0.00
TRINITY_DN7272_c3_g1	0.00	0.00	0.00	0.00	0.00	0.00	0.00	0.00	17.66	0.00
TRINITY_DN727300_c0_g1	0.00	0.00	0.00	0.00	0.00	0.00	0.00	0.00	0.00	0.00
TRINITY_DN727304_c0_g1	0.00	0.00	0.00	0.00	0.00	0.00	0.00	0.00	0.00	0.00
TRINITY_DN727306_c0_g1	0.00	4.78	0.00	0.00	5.81	0.00	0.00	0.00	0.00	5.17
TRINITY_DN727308_c0_g1	0.00	0.00	0.00	0.00	0.00	0.00	0.00	0.00	9.40	0.00
TRINITY_DN727309_c0_g1	0.00	0.00	0.00	0.00	0.00	0.00	0.00	0.00	0.00	0.00
TRINITY_DN72730_c0_g1	0.00	0.00	16.12	0.00	0.00	0.00	0.00	0.00	0.00	0.00
TRINITY_DN72730_c0_g2	0.00	0.00	0.00	0.00	0.00	0.00	0.00	0.00	0.00	0.00
TRINITY_DN727310_c0_g1	0.00	0.00	19.06	0.00	0.00	0.00	0.00	0.00	0.00	0.00
TRINITY_DN727313_c0_g1	0.00	2.49	9.01	3.67	17.43	3.02	0.00	0.00	2.85	0.00
TRINITY_DN727314_c0_g1	0.00	0.00	0.00	2.41	0.00	0.00	0.00	0.00	14.62	1.78
TRINITY_DN727315_c0_g1	0.00	0.00	0.00	0.00	0.00	0.00	0.00	0.00	6.62	0.00
TRINITY_DN727318_c0_g1	0.00	0.00	0.00	19.37	6.46	0.00	0.00	0.00	30.16	0.00
TRINITY_DN72731_c0_g1	0.00	0.00	0.00	0.00	0.00	0.00	0.00	0.00	0.00	0.00
TRINITY_DN72731_c1_g1	20.72	0.00	0.00	0.00	0.00	36.29	0.00	0.00	0.00	0.00
TRINITY_DN72731_c1_g3	0.00	0.00	30.45	9.18	15.62	15.49	0.00	13.81	14.48	0.00
TRINITY_DN72731_c2_g1	0.00	0.00	8.57	0.00	0.00	0.00	0.00	0.00	0.00	0.00
TRINITY_DN727321_c0_g1	0.00	0.00	8.94	5.34	0.00	0.00	0.00	0.00	8.39	0.00
TRINITY_DN727322_c0_g1	0.00	0.00	14.62	0.00	30.01	14.86	0.00	0.00	13.91	0.00
TRINITY_DN727323_c1_g1	0.00	0.00	0.00	0.00	0.00	0.00	0.00	0.00	0.00	0.00
TRINITY_DN727325_c0_g1	0.00	0.00	5.62	3.39	0.00	0.00	0.00	4.95	5.26	0.00
TRINITY_DN72732_c1_g1	0.00	0.00	0.00	10.66	0.00	0.00	0.00	0.00	27.61	0.00
TRINITY_DN72732_c2_g1	0.00	0.00	0.00	4.05	0.00	0.00	0.00	0.00	0.00	0.00
TRINITY_DN72732_c3_g1	0.00	0.00	0.00	0.00	0.00	0.00	0.00	0.00	0.00	0.00
TRINITY_DN727332_c0_g1	0.00	0.00	0.00	0.00	0.00	0.00	0.00	0.00	0.00	0.00
TRINITY_DN727335_c1_g1	0.00	28.47	0.00	0.00	0.00	0.00	0.00	0.00	0.00	0.00
TRINITY_DN727336_c0_g1	0.00	0.00	0.00	0.00	0.00	0.00	0.00	0.00	0.00	0.00
TRINITY_DN727341_c0_g1	0.00	0.00	0.00	0.00	0.00	0.00	0.00	0.00	8.99	0.00
TRINITY_DN727341_c2_g1	0.00	0.00	0.00	0.00	16.47	0.00	0.00	0.00	0.00	0.00
TRINITY_DN727347_c0_g1	0.00	0.00	0.00	0.00	0.00	0.00	0.00	0.00	0.00	0.00
TRINITY_DN727349_c0_g1	0.00	0.00	0.00	0.00	0.00	0.00	0.00	0.00	0.00	0.00
TRINITY_DN72734_c0_g1	0.00	0.00	0.00	19.87	0.00	0.00	0.00	0.00	0.00	0.00
TRINITY_DN72734_c0_g2	0.00	0.00	0.00	0.00	0.00	0.00	0.00	0.00	0.00	0.00
TRINITY_DN72734_c1_g1	0.00	0.00	0.00	0.00	0.00	0.00	0.00	0.00	0.00	0.00
TRINITY_DN727351_c0_g1	0.00	0.00	0.00	0.00	0.00	0.00	0.00	0.00	0.00	0.00
TRINITY_DN727352_c0_g1	0.00	0.00	0.00	0.00	0.00	0.00	0.00	0.00	0.00	0.00
TRINITY_DN727353_c0_g1	0.00	1.87	4.49	2.77	24.26	5.61	0.00	6.37	21.80	0.00
TRINITY_DN727354_c0_g1	0.00	0.00	0.00	0.00	0.00	4.49	0.00	0.00	4.19	0.00
TRINITY_DN727357_c0_g1	0.00	0.00	14.77	0.00	0.00	0.00	0.00	0.00	0.00	0.00
TRINITY_DN727359_c0_g2	0.00	0.00	0.00	0.00	0.00	0.00	0.00	0.00	0.00	0.00
TRINITY_DN72735_c0_g1	0.00	0.00	0.00	0.00	0.00	0.00	0.00	0.00	0.00	0.00
TRINITY_DN72735_c0_g2	0.00	0.00	0.00	0.00	0.00	0.00	0.00	0.00	0.00	0.00
TRINITY_DN72735_c0_g3	0.00	0.00	0.00	21.32	24.15	0.00	10.64	0.00	33.59	0.00
TRINITY_DN727361_c0_g1	0.00	0.00	0.00	0.00	0.00	0.00	5.33	0.00	0.00	0.00
TRINITY_DN727364_c0_g1	0.00	0.00	0.00	0.00	0.00	0.00	0.00	0.00	15.53	0.00
TRINITY_DN727366_c0_g1	0.00	0.00	0.00	0.00	0.00	0.00	0.00	0.00	12.36	0.00
TRINITY_DN727367_c0_g1	0.00	0.00	0.00	0.00	0.00	0.00	0.00	0.00	0.00	0.00
TRINITY_DN727368_c0_g1	0.00	4.40	0.00	6.48	0.00	2.66	2.77	0.00	7.58	0.00
TRINITY_DN727368_c1_g1	0.00	0.00	0.00	0.00	0.00	0.00	0.00	0.00	0.00	0.00
TRINITY_DN727368_c1_g2	0.00	0.00	0.00	0.00	0.00	0.00	0.00	0.00	0.00	0.00
TRINITY_DN727368_c2_g1	0.00	0.00	0.00	0.00	0.00	0.00	0.00	0.00	3.19	0.00
TRINITY_DN727368_c3_g1	0.00	0.00	0.00	0.00	18.54	6.23	0.00	0.00	34.66	0.00
TRINITY_DN727368_c4_g1	0.00	0.00	0.00	5.15	0.00	0.00	0.00	0.00	0.00	0.00
TRINITY_DN727368_c6_g1	0.00	0.00	8.84	5.28	0.00	0.00	0.00	0.00	0.00	0.00
TRINITY_DN727369_c0_g1	0.00	0.00	0.00	0.00	0.00	0.00	0.00	0.00	6.94	0.00
TRINITY_DN727371_c0_g1	0.00	0.00	0.00	2.34	0.00	0.00	0.00	0.00	3.63	0.00
TRINITY_DN727373_c0_g1	0.00	0.00	0.00	0.00	0.00	0.00	0.00	0.00	0.00	0.00
TRINITY_DN727374_c1_g1	0.00	0.00	0.00	0.00	0.00	0.00	0.00	0.00	0.00	0.00
TRINITY_DN727375_c0_g1	0.00	0.00	0.00	0.00	0.00	0.00	0.00	0.00	0.00	0.00
TRINITY_DN727376_c0_g1	0.00	0.00	0.00	0.00	0.00	15.29	0.00	0.00	8.46	0.00
TRINITY_DN727379_c0_g2	0.00	0.00	0.00	4.36	0.00	0.00	0.00	2.16	18.14	0.00
TRINITY_DN727379_c1_g1	0.00	0.00	0.00	0.00	0.00	0.00	0.00	0.00	0.00	0.00
TRINITY_DN727379_c1_g2	0.00	5.53	0.00	8.09	0.00	0.00	6.03	5.92	25.19	0.00
TRINITY_DN72737_c3_g1	0.00	5.93	14.33	3.54	0.00	0.00	0.00	0.00	3.39	3.20
TRINITY_DN72737_c4_g1	0.00	0.00	14.97	0.00	0.00	0.00	13.38	0.00	0.00	0.00
TRINITY_DN727382_c0_g1	0.00	0.00	0.00	0.00	29.82	14.76	0.00	0.00	0.00	0.00
TRINITY_DN727384_c0_g1	0.00	0.00	0.00	5.54	10.62	0.00	0.00	0.00	8.73	0.00
TRINITY_DN727385_c0_g1	0.00	0.00	0.00	5.73	9.50	0.00	5.71	0.00	2.97	0.00
TRINITY_DN727386_c0_g1	0.00	0.00	0.00	0.00	0.00	0.00	0.00	0.00	0.00	0.00
TRINITY_DN72738_c0_g1	28.58	40.18	0.00	20.25	31.17	51.33	0.00	52.87	0.00	14.22
TRINITY_DN72738_c0_g2	0.00	0.00	88.00	0.00	68.66	25.36	0.00	0.00	43.88	0.00
TRINITY_DN72738_c1_g1	0.00	0.00	0.00	0.00	27.87	0.00	0.00	0.00	14.72	0.00
TRINITY_DN727390_c0_g1	0.00	0.00	14.69	0.00	0.00	0.00	0.00	0.00	0.00	0.00
TRINITY_DN727390_c1_g1	0.00	0.00	0.00	0.00	0.00	53.15	0.00	0.00	0.00	0.00
TRINITY_DN727391_c0_g1	0.00	0.00	0.00	0.00	0.00	0.00	0.00	0.00	21.41	0.00
TRINITY_DN727393_c0_g1	0.00	0.00	0.00	0.00	10.69	0.00	0.00	0.00	0.00	0.00
TRINITY_DN727396_c0_g1	0.00	0.00	0.00	0.00	0.00	15.49	0.00	0.00	0.00	0.00
TRINITY_DN72739_c1_g1	0.00	0.00	0.00	0.00	0.00	0.00	0.00	0.00	17.66	0.00
TRINITY_DN72739_c2_g1	0.00	0.00	0.00	0.00	0.00	0.00	0.00	0.00	0.00	0.00
TRINITY_DN7273_c0_g1	0.00	7.26	8.81	2.67	24.67	4.43	0.00	3.90	4.69	0.00
TRINITY_DN7273_c0_g2	0.00	0.00	0.00	0.00	0.00	0.00	0.00	0.00	0.00	0.00
TRINITY_DN7273_c0_g3	0.00	0.00	0.00	0.00	59.51	0.00	0.00	0.00	0.00	0.00
TRINITY_DN7273_c2_g1	0.00	0.00	0.00	0.00	0.00	0.00	0.00	0.00	0.00	0.00
TRINITY_DN7273_c3_g1	0.00	4.24	0.00	0.00	23.53	0.00	0.00	0.00	0.00	4.58
TRINITY_DN7273_c4_g1	0.00	17.44	0.00	0.00	57.66	14.33	0.00	0.00	0.00	0.00
TRINITY_DN727401_c0_g1	0.00	17.56	0.00	0.00	0.00	0.00	0.00	0.00	0.00	0.00
TRINITY_DN727402_c0_g1	0.00	0.00	0.00	0.00	0.00	0.00	0.00	0.00	0.00	0.00
TRINITY_DN727403_c0_g1	0.00	0.00	0.00	0.00	0.00	0.00	0.00	0.00	0.00	0.00
TRINITY_DN727405_c0_g1	0.00	0.00	0.00	0.00	0.00	0.00	0.00	0.00	0.00	0.00
TRINITY_DN727407_c0_g1	0.00	0.00	0.00	0.93	0.00	0.00	1.38	0.00	4.37	0.00
TRINITY_DN727409_c0_g1	0.00	0.00	0.00	0.00	0.00	0.00	0.00	3.27	6.92	0.00
TRINITY_DN72740_c1_g1	0.00	0.00	0.00	11.76	0.00	0.00	0.00	0.00	18.33	0.00
TRINITY_DN72740_c1_g2	0.00	0.00	0.00	0.00	3.21	0.00	0.00	0.00	9.03	2.84
TRINITY_DN727410_c0_g1	0.00	0.00	0.00	0.00	0.00	0.00	0.00	0.00	0.00	12.73
TRINITY_DN727414_c0_g1	0.00	0.00	0.00	0.00	7.45	0.00	0.00	6.52	6.93	0.00
TRINITY_DN727415_c0_g1	0.00	0.00	0.00	0.00	0.00	0.00	0.00	0.00	0.00	0.00
TRINITY_DN727416_c0_g1	0.00	0.00	0.00	0.00	0.00	0.00	0.00	0.00	0.00	0.00
TRINITY_DN727419_c0_g1	0.00	0.00	0.00	0.00	0.00	0.00	0.00	0.00	15.87	0.00
TRINITY_DN72741_c0_g1	0.00	0.00	0.00	0.00	13.21	0.00	0.00	0.00	6.16	0.00
TRINITY_DN72741_c0_g2	0.00	0.00	0.00	0.00	0.00	10.66	0.00	0.00	9.91	0.00
TRINITY_DN72741_c1_g2	0.00	0.00	0.00	0.00	23.34	0.00	0.00	10.26	10.84	0.00
TRINITY_DN72741_c2_g1	0.00	0.00	0.00	0.00	0.00	10.51	0.00	0.00	0.00	0.00
TRINITY_DN72741_c2_g2	0.00	0.00	0.00	0.00	0.00	0.00	0.00	0.00	0.00	0.00
TRINITY_DN72741_c2_g3	0.00	0.00	0.00	0.00	0.00	0.00	0.00	0.00	0.00	0.00
TRINITY_DN72741_c6_g1	7.60	14.77	0.00	0.00	0.00	0.00	0.00	0.00	9.81	0.00
TRINITY_DN727423_c0_g1	0.00	0.00	0.00	13.50	0.00	0.00	0.00	0.00	0.00	0.00
TRINITY_DN727425_c0_g1	0.00	3.53	0.00	0.00	0.00	0.00	0.00	0.00	0.00	0.00
TRINITY_DN727429_c0_g1	0.00	0.00	0.00	0.00	0.00	0.00	0.00	0.00	0.00	0.00
TRINITY_DN72742_c0_g1	0.00	0.00	0.00	0.00	21.83	0.00	0.00	0.00	18.09	0.00
TRINITY_DN72742_c0_g2	0.00	25.05	22.66	23.09	21.65	15.13	4.60	6.86	69.02	0.00
TRINITY_DN72742_c1_g1	0.00	0.00	0.00	8.76	0.00	0.00	0.00	0.00	0.00	0.00
TRINITY_DN72742_c2_g1	0.00	0.00	3.92	2.18	9.56	0.00	0.00	0.00	0.00	0.00
TRINITY_DN72742_c4_g1	0.00	0.00	0.00	0.00	32.91	0.00	0.00	0.00	0.00	0.00
TRINITY_DN727431_c0_g1	0.00	0.00	0.00	0.00	23.67	0.00	0.00	0.00	0.00	0.00
TRINITY_DN727433_c0_g1	0.00	0.00	0.00	5.80	0.00	0.00	0.00	0.00	0.00	0.00
TRINITY_DN727435_c0_g1	0.00	0.00	0.00	0.00	0.00	0.00	0.00	0.00	0.00	0.00
TRINITY_DN727437_c0_g1	0.00	0.00	17.14	0.00	0.00	0.00	0.00	0.00	0.00	7.60
TRINITY_DN72743_c0_g1	0.00	0.00	0.00	10.71	40.71	0.00	0.00	0.00	29.13	0.00
TRINITY_DN72743_c3_g1	0.00	0.00	0.00	0.00	0.00	0.00	0.00	0.00	17.67	0.00
TRINITY_DN727444_c0_g1	0.00	4.56	0.00	0.00	0.00	5.58	0.00	0.00	0.00	0.00
TRINITY_DN727445_c0_g1	0.00	0.00	0.00	8.17	27.80	0.00	0.00	12.27	0.00	12.12
TRINITY_DN727446_c0_g1	0.00	0.00	0.00	0.00	0.00	0.00	0.00	0.00	0.00	0.00
TRINITY_DN727447_c0_g1	0.00	0.00	0.00	0.00	0.00	0.00	0.00	0.00	0.00	0.00
TRINITY_DN72744_c1_g3	0.00	0.00	0.00	0.00	0.00	0.00	0.00	0.00	0.00	0.00
TRINITY_DN72744_c1_g7	0.00	0.00	0.00	0.00	37.56	0.00	0.00	0.00	0.00	0.00
TRINITY_DN72744_c1_g8	0.00	40.43	0.00	9.71	0.00	0.00	0.00	0.00	45.86	0.00
TRINITY_DN72744_c2_g1	0.00	0.00	0.00	2.85	7.11	4.67	0.00	2.12	6.69	0.00
TRINITY_DN727451_c0_g1	0.00	13.41	0.00	3.28	27.23	0.00	0.00	0.00	10.18	4.83
TRINITY_DN727454_c1_g1	0.00	0.00	0.00	0.00	0.00	0.00	0.00	0.00	9.30	0.00
TRINITY_DN727456_c1_g1	5.26	0.00	0.00	7.56	0.00	0.00	0.00	0.00	0.00	0.00
TRINITY_DN727458_c0_g1	0.00	0.00	10.71	0.00	0.00	0.00	0.00	9.56	10.12	0.00
TRINITY_DN72745_c0_g1	0.00	0.00	0.00	0.00	0.00	0.00	0.00	0.00	11.01	0.00
TRINITY_DN72745_c0_g2	0.00	0.00	4.68	2.83	0.00	0.00	0.00	0.00	4.39	0.00
TRINITY_DN72745_c0_g3	0.00	0.00	0.00	0.00	0.00	0.00	16.60	0.00	0.00	0.00
TRINITY_DN72745_c1_g1	0.00	0.00	0.00	3.43	0.00	5.73	0.00	0.00	0.00	0.00
TRINITY_DN72745_c1_g2	0.00	16.66	0.00	0.00	0.00	0.00	0.00	0.00	6.32	0.00
TRINITY_DN72745_c2_g1	0.00	0.00	0.00	0.00	4.13	0.00	0.00	0.00	3.86	0.00
TRINITY_DN72745_c3_g2	0.00	0.00	0.00	3.18	10.57	0.00	0.00	9.29	0.00	0.00
TRINITY_DN72745_c3_g3	0.00	0.00	0.00	0.00	0.00	0.00	0.00	0.00	0.00	0.00
TRINITY_DN727462_c1_g2	0.00	0.00	0.00	0.00	0.00	0.00	0.00	0.00	45.39	0.00
TRINITY_DN727462_c2_g1	0.00	10.55	11.98	0.00	9.67	4.47	0.00	0.00	20.53	0.00
TRINITY_DN727463_c0_g1	0.00	0.00	0.00	11.12	0.00	0.00	0.00	0.00	17.66	0.00
TRINITY_DN727464_c0_g1	0.00	0.00	0.00	0.00	0.00	0.00	0.00	0.00	0.00	0.00
TRINITY_DN727465_c0_g1	0.00	0.00	0.00	31.43	0.00	0.00	0.00	15.86	33.11	0.00
TRINITY_DN727467_c0_g1	0.00	0.00	0.00	0.00	0.00	0.00	0.00	0.00	0.00	0.00
TRINITY_DN727469_c0_g1	0.00	0.00	0.00	0.00	0.00	0.00	0.00	0.00	0.00	0.00
TRINITY_DN72746_c0_g1	0.00	0.00	0.00	0.00	11.46	0.00	0.00	0.00	16.44	0.00
TRINITY_DN72746_c0_g2	0.00	14.85	0.00	32.29	43.71	0.00	0.00	0.00	6.26	0.00
TRINITY_DN72746_c1_g1	0.00	5.23	0.00	0.00	0.00	0.00	0.00	0.00	21.85	0.00
TRINITY_DN727472_c0_g1	0.00	0.00	0.00	0.00	0.00	15.88	0.00	0.00	0.00	0.00
TRINITY_DN727474_c0_g1	0.00	0.00	0.00	0.00	0.00	0.00	0.00	0.00	10.31	0.00
TRINITY_DN727476_c0_g1	0.00	4.59	0.00	0.00	0.00	0.00	0.00	0.00	0.00	0.00
TRINITY_DN727477_c0_g1	0.00	0.00	0.00	0.00	0.00	0.00	0.00	0.00	0.00	0.00
TRINITY_DN727478_c0_g1	0.00	0.00	10.74	0.00	0.00	0.00	0.00	0.00	8.88	8.38
TRINITY_DN727479_c0_g1	0.00	0.00	0.00	0.00	0.00	0.00	0.00	0.00	0.00	0.00
TRINITY_DN72747_c0_g1	0.00	0.00	78.27	0.00	20.16	0.00	0.00	0.00	0.00	0.00
TRINITY_DN72747_c0_g2	0.00	0.00	3.31	3.05	15.53	4.96	0.00	0.00	3.80	0.00
TRINITY_DN72747_c2_g1	0.00	0.00	57.58	0.00	0.00	0.00	0.00	17.60	0.00	0.00
TRINITY_DN727480_c0_g1	0.00	0.00	12.78	0.00	0.00	0.00	0.00	5.63	5.98	0.00
TRINITY_DN727481_c0_g1	0.00	0.00	0.00	0.00	0.00	0.00	0.00	0.00	0.00	0.00
TRINITY_DN727482_c0_g2	0.00	0.00	0.00	0.00	0.00	0.00	7.16	0.00	0.00	0.00
TRINITY_DN727482_c1_g1	0.00	0.00	0.00	0.00	0.00	0.00	0.00	0.00	0.00	0.00
TRINITY_DN727482_c1_g3	0.00	0.00	43.63	0.00	0.00	0.00	0.00	0.00	0.00	0.00
TRINITY_DN727482_c1_g4	0.00	0.00	0.00	5.48	0.00	0.00	0.00	0.00	20.50	0.00
TRINITY_DN727482_c2_g1	0.00	0.00	0.00	0.00	0.00	0.00	0.00	0.00	12.62	0.00
TRINITY_DN727486_c0_g1	0.00	0.00	0.00	9.18	0.00	0.00	0.00	0.00	0.00	0.00
TRINITY_DN727487_c0_g1	0.00	11.87	0.00	0.00	0.00	0.00	0.00	0.00	0.00	0.00
TRINITY_DN727488_c0_g1	0.00	0.00	0.00	0.00	0.00	0.00	0.00	0.00	0.00	0.00
TRINITY_DN727489_c0_g1	0.00	0.00	3.34	0.00	10.24	1.67	1.53	0.00	11.26	0.00
TRINITY_DN72748_c0_g1	0.00	0.00	0.00	0.00	0.00	0.00	9.39	0.00	0.00	0.00
TRINITY_DN72748_c0_g2	0.00	0.00	0.00	0.00	0.00	0.00	0.00	0.00	35.39	0.00
TRINITY_DN727490_c0_g1	0.00	0.00	0.00	0.00	0.00	0.00	0.00	0.00	0.00	0.00
TRINITY_DN727493_c0_g1	0.00	0.00	0.00	0.00	0.00	4.96	2.26	0.00	0.00	2.23
TRINITY_DN727496_c0_g1	0.00	0.00	0.00	0.00	0.00	0.00	0.00	0.00	0.00	0.00
TRINITY_DN727497_c0_g1	0.00	0.00	0.00	5.94	0.00	0.00	0.00	0.00	0.00	0.00
TRINITY_DN727498_c0_g1	0.00	2.03	0.00	1.24	4.52	0.67	0.62	0.00	4.19	2.28
TRINITY_DN727499_c0_g1	0.00	0.00	2.16	0.00	0.00	4.32	0.00	0.00	0.00	0.00
TRINITY_DN7274_c0_g1	0.00	6.34	15.44	4.61	46.49	0.00	20.66	6.78	14.40	0.00
TRINITY_DN727500_c0_g1	0.00	0.00	0.00	0.00	0.00	0.00	0.00	0.00	0.00	0.00
TRINITY_DN727502_c0_g1	0.00	0.00	0.00	0.00	0.00	0.00	0.00	0.00	32.54	0.00
TRINITY_DN727503_c0_g1	0.00	0.00	0.00	0.00	0.00	0.00	0.00	0.00	14.13	0.00
TRINITY_DN727504_c0_g1	0.33	12.35	18.49	16.22	36.75	13.28	4.78	5.26	50.69	0.69
TRINITY_DN727504_c0_g2	0.00	0.00	0.00	0.00	0.00	0.00	0.00	0.00	0.00	0.00
TRINITY_DN727504_c1_g1	0.00	0.00	0.00	0.00	0.00	0.00	0.00	0.00	0.00	0.00
TRINITY_DN727504_c3_g1	0.00	0.00	11.80	2.74	10.64	2.39	4.09	0.00	12.90	1.36
TRINITY_DN727504_c4_g1	0.00	0.00	0.00	0.00	0.00	0.00	0.00	0.00	0.00	0.00
TRINITY_DN727505_c0_g1	0.00	0.00	0.00	0.00	0.00	0.00	0.00	0.00	1.52	0.00
TRINITY_DN727509_c0_g1	0.00	0.00	0.00	0.00	0.00	0.00	0.00	0.00	0.00	0.00
TRINITY_DN72750_c2_g2	0.00	0.00	0.00	10.55	0.00	0.00	0.00	0.00	0.00	0.00
TRINITY_DN727512_c0_g1	0.00	0.00	0.00	6.38	20.62	0.00	0.00	0.00	0.00	0.00
TRINITY_DN727513_c0_g1	0.00	0.00	1.46	0.00	9.88	0.00	0.00	0.00	0.00	0.00
TRINITY_DN727513_c1_g2	0.00	0.00	4.74	0.00	4.81	0.00	0.00	0.00	6.79	0.00
TRINITY_DN727513_c2_g1	0.00	0.00	0.00	8.13	0.00	0.00	0.00	0.00	6.32	0.00
TRINITY_DN727513_c3_g1	0.00	0.00	0.00	0.00	0.00	0.00	0.00	0.00	0.00	0.00
TRINITY_DN727513_c4_g1	0.00	0.00	0.00	0.00	0.00	0.00	0.00	0.00	0.00	0.00
TRINITY_DN727514_c0_g1	0.00	0.00	0.00	5.40	0.00	0.00	0.00	7.98	33.91	0.00
TRINITY_DN727515_c0_g1	0.00	0.00	0.00	3.67	0.00	0.00	0.00	0.00	0.00	0.00
TRINITY_DN727516_c0_g1	0.00	0.00	0.00	0.00	0.00	18.49	0.00	0.00	0.00	0.00
TRINITY_DN727518_c0_g1	0.00	8.18	0.00	5.89	0.00	10.02	0.00	0.00	37.19	0.00
TRINITY_DN72751_c0_g1	0.00	16.73	26.33	8.92	32.24	5.75	7.55	6.19	50.33	1.53
TRINITY_DN72751_c2_g1	0.00	7.87	0.00	0.00	14.39	0.00	0.00	4.22	0.00	0.00
TRINITY_DN72751_c4_g1	0.00	0.00	0.00	0.00	67.60	0.00	0.00	0.00	0.00	0.00
TRINITY_DN727520_c0_g1	0.00	0.00	0.00	6.50	0.00	0.00	0.00	0.00	15.15	0.00
TRINITY_DN727522_c0_g1	0.00	0.00	15.09	0.00	0.00	0.00	0.00	0.00	14.37	0.00
TRINITY_DN727523_c0_g1	0.00	0.00	12.49	0.00	25.56	0.00	0.00	0.00	0.00	0.00
TRINITY_DN727525_c0_g1	0.00	0.00	0.00	0.00	37.81	0.00	0.00	0.00	0.00	0.00
TRINITY_DN727525_c0_g2	0.00	0.00	0.00	0.00	0.00	0.00	0.00	4.06	4.26	0.00
TRINITY_DN727525_c2_g1	0.00	0.00	0.00	0.00	0.00	0.00	0.00	0.00	0.00	0.00
TRINITY_DN727525_c3_g1	0.00	0.00	0.00	7.02	0.00	0.00	0.00	0.00	11.05	0.00
TRINITY_DN727526_c0_g1	0.00	0.00	0.00	7.52	0.00	0.00	0.00	0.00	0.00	0.00
TRINITY_DN727528_c0_g1	0.00	0.00	0.00	0.00	0.00	0.00	0.00	0.00	0.00	0.00
TRINITY_DN72752_c0_g1	0.00	10.13	0.00	0.00	0.00	0.00	0.00	0.00	11.90	0.00
TRINITY_DN72752_c0_g2	0.00	0.00	0.00	13.84	17.24	0.00	0.00	0.00	31.71	0.00
TRINITY_DN72752_c0_g3	0.00	0.00	0.00	6.15	0.00	0.00	0.00	0.00	0.00	0.00
TRINITY_DN727532_c0_g1	0.00	0.00	0.00	0.00	0.00	12.67	0.00	0.00	0.00	0.00
TRINITY_DN727535_c0_g1	0.00	0.00	0.00	0.00	0.00	0.00	0.00	0.00	0.00	0.00
TRINITY_DN727538_c0_g1	0.00	0.00	0.00	0.00	0.00	0.00	0.00	0.00	18.84	0.00
TRINITY_DN727539_c0_g1	0.00	0.00	16.17	0.00	5.40	0.00	0.00	4.75	0.00	0.00
TRINITY_DN72753_c0_g1	0.00	0.00	11.21	0.00	0.00	0.00	0.00	0.00	11.79	0.00
TRINITY_DN727540_c0_g1	0.00	6.81	33.06	9.87	8.33	0.00	0.00	0.00	7.74	0.00
TRINITY_DN727542_c0_g1	0.00	0.00	0.00	0.00	0.00	0.00	0.00	0.00	14.77	0.00
TRINITY_DN727543_c0_g1	0.00	0.00	0.00	0.00	11.46	0.00	0.00	0.00	0.00	0.00
TRINITY_DN727544_c0_g1	0.00	24.84	0.00	0.00	0.00	0.00	0.00	0.00	0.00	0.00
TRINITY_DN727545_c1_g1	0.00	0.00	0.00	0.00	0.00	0.00	0.00	0.00	0.00	0.00
TRINITY_DN727546_c0_g1	0.00	0.00	0.00	0.00	0.00	0.00	0.00	0.00	0.00	0.00
TRINITY_DN727547_c0_g1	0.00	0.00	0.00	6.19	0.00	0.00	0.00	0.00	0.00	0.00
TRINITY_DN727548_c0_g1	0.00	0.84	5.05	1.87	8.31	0.00	2.79	2.83	6.86	0.00
TRINITY_DN72754_c0_g2	0.00	0.00	0.00	0.00	0.00	0.00	0.00	0.00	14.71	0.00
TRINITY_DN727550_c0_g1	0.00	0.00	0.00	10.85	0.00	0.00	0.00	0.00	0.00	0.00
TRINITY_DN727550_c1_g1	0.00	0.00	0.00	0.00	0.00	0.00	0.00	0.00	0.00	0.00
TRINITY_DN727551_c0_g1	0.00	0.00	0.00	1.99	0.00	3.68	0.00	0.00	3.46	0.00
TRINITY_DN727551_c1_g2	0.00	0.00	54.68	0.00	0.00	13.93	0.00	0.00	26.04	0.00
TRINITY_DN727551_c1_g3	0.00	0.00	0.00	0.00	39.27	0.00	0.00	0.00	36.33	0.00
TRINITY_DN727552_c0_g1	0.00	0.00	0.00	0.00	0.00	0.00	0.00	0.00	6.30	0.00
TRINITY_DN727553_c0_g1	0.00	0.00	0.00	0.00	0.00	0.00	0.00	0.00	0.00	0.00
TRINITY_DN727553_c4_g1	0.00	0.00	0.00	0.00	0.00	0.00	0.00	0.00	0.00	0.00
TRINITY_DN727557_c0_g1	0.00	0.00	0.00	7.75	0.00	0.00	0.00	0.00	0.00	0.00
TRINITY_DN727557_c1_g1	0.00	0.00	0.00	0.00	0.00	0.00	0.00	0.00	0.00	0.00
TRINITY_DN727558_c0_g1	0.00	0.00	2.81	0.00	0.00	0.00	0.00	0.00	0.00	0.00
TRINITY_DN72755_c0_g4	0.00	0.00	0.00	0.00	17.73	0.00	0.00	0.00	0.00	0.00
TRINITY_DN72755_c1_g1	0.00	0.00	0.00	0.00	0.00	0.00	0.00	0.00	0.00	0.00
TRINITY_DN727560_c0_g1	0.00	0.00	0.00	0.00	0.00	0.00	0.00	0.00	0.00	0.00
TRINITY_DN727562_c0_g1	0.00	0.00	0.00	0.00	8.33	0.00	0.00	0.00	0.00	0.00
TRINITY_DN727562_c1_g1	3.80	0.00	1.46	0.00	0.00	0.00	0.00	0.00	0.00	0.00
TRINITY_DN727562_c2_g1	0.00	0.00	0.00	0.00	0.00	0.00	0.00	0.00	0.00	0.00
TRINITY_DN727565_c0_g1	0.00	0.00	0.00	0.00	0.00	0.00	0.00	0.00	14.48	0.00
TRINITY_DN727565_c1_g1	0.00	0.00	0.00	8.35	0.00	0.00	0.00	0.00	17.72	0.00
TRINITY_DN727566_c0_g1	0.00	0.00	15.96	0.00	0.00	0.00	0.00	0.00	0.00	0.00
TRINITY_DN727569_c0_g1	0.00	0.00	0.00	0.00	0.00	0.00	0.00	0.00	7.79	0.00
TRINITY_DN72756_c0_g1	0.00	0.00	0.00	7.23	12.15	12.10	5.40	0.00	0.00	0.00
TRINITY_DN727570_c0_g1	0.00	0.00	0.00	0.00	0.00	0.00	0.00	0.00	0.00	0.00
TRINITY_DN727571_c0_g1	0.00	0.00	0.00	0.00	0.00	0.00	0.00	0.00	0.00	0.00
TRINITY_DN727572_c1_g1	0.00	0.00	0.00	0.00	0.00	0.00	0.00	16.28	0.00	15.86
TRINITY_DN727573_c0_g1	0.00	0.00	0.00	0.00	25.17	16.71	0.00	0.00	11.32	0.00
TRINITY_DN727574_c0_g1	0.00	1.64	0.00	1.21	5.06	0.00	0.90	3.68	3.82	0.91
TRINITY_DN727576_c0_g1	0.00	0.00	0.00	0.00	0.00	0.00	0.00	0.00	0.00	0.00
TRINITY_DN727577_c1_g1	0.00	0.00	0.00	0.00	0.00	0.00	0.00	0.00	0.00	0.00
TRINITY_DN727578_c1_g1	0.00	0.00	0.00	0.00	0.00	0.00	0.00	0.00	0.00	0.00
TRINITY_DN72757_c0_g1	0.00	0.00	0.00	11.57	0.00	0.00	0.00	0.00	0.00	0.00
TRINITY_DN72757_c1_g1	0.00	0.00	0.00	0.00	16.84	8.44	0.00	0.00	0.00	0.00
TRINITY_DN727585_c0_g1	0.00	0.00	0.00	3.34	11.58	0.00	4.98	0.00	24.31	4.93
TRINITY_DN727586_c0_g1	0.00	0.00	0.00	6.11	0.00	0.00	0.00	0.00	0.00	0.00
TRINITY_DN72758_c0_g1	0.00	9.42	6.85	15.49	49.16	6.93	0.00	0.00	10.71	0.00
TRINITY_DN72758_c1_g1	0.00	0.00	0.00	0.00	0.00	0.00	0.00	0.00	0.00	0.00
TRINITY_DN72758_c2_g1	0.00	0.00	0.00	0.00	0.00	0.00	0.00	0.00	0.00	0.00
TRINITY_DN72758_c2_g2	0.00	0.00	9.43	0.00	0.00	0.00	0.00	0.00	0.00	0.00
TRINITY_DN72758_c3_g1	0.00	0.00	0.00	0.00	0.00	0.00	0.00	0.00	0.00	0.00
TRINITY_DN727590_c0_g1	0.00	0.00	0.00	4.65	0.00	0.00	0.00	6.85	0.00	0.00
TRINITY_DN727591_c0_g1	0.00	0.00	0.00	0.00	0.00	0.00	0.00	0.00	16.27	0.00
TRINITY_DN727591_c2_g1	0.00	0.00	14.04	0.00	0.00	0.00	0.00	0.00	6.56	0.00
TRINITY_DN727594_c0_g1	0.00	0.00	0.00	0.00	0.00	0.00	0.00	0.00	0.00	0.00
TRINITY_DN727595_c0_g1	0.00	0.00	0.00	0.00	10.05	0.00	0.00	0.00	3.15	0.00
TRINITY_DN727596_c0_g1	0.00	0.00	0.00	0.00	0.00	0.00	0.00	0.00	0.00	0.00
TRINITY_DN727596_c0_g2	0.00	0.00	0.00	19.59	0.00	16.55	0.00	0.00	0.00	0.00
TRINITY_DN727599_c0_g1	0.00	6.20	0.00	0.00	0.00	3.77	0.00	3.34	17.79	0.00
TRINITY_DN72759_c0_g1	0.00	0.00	0.00	0.00	0.00	0.00	0.00	0.00	0.00	0.00
TRINITY_DN72759_c1_g1	0.00	0.00	0.00	0.00	34.71	0.00	0.00	0.00	0.00	0.00
TRINITY_DN7275_c0_g1	2.27	3.20	28.09	3.70	85.80	18.59	2.39	19.40	18.86	5.61
TRINITY_DN7275_c0_g2	0.00	0.00	7.50	1.15	3.83	1.88	0.00	5.17	9.48	0.00
TRINITY_DN7275_c10_g1	0.00	44.95	0.00	0.00	80.04	0.00	0.00	0.00	0.00	0.00
TRINITY_DN7275_c11_g1	2.19	2.71	13.57	17.63	42.35	10.35	1.68	13.05	42.69	1.59
TRINITY_DN7275_c1_g1	1.11	33.77	63.15	54.08	116.52	36.22	17.76	25.55	173.56	4.32
TRINITY_DN7275_c1_g3	1.64	0.00	4.91	0.00	8.03	8.45	4.42	2.54	30.11	2.84
TRINITY_DN7275_c2_g1	0.00	12.07	13.99	25.94	31.65	0.00	5.93	6.00	34.87	0.00
TRINITY_DN727600_c0_g1	0.00	0.00	0.00	16.98	0.00	0.00	6.33	0.00	0.00	0.00
TRINITY_DN727605_c1_g1	0.00	0.00	0.00	0.00	0.00	0.00	0.00	0.00	0.00	0.00
TRINITY_DN727605_c2_g1	0.00	13.44	0.00	4.96	0.00	2.71	0.00	4.89	18.04	4.87
TRINITY_DN727605_c5_g1	0.00	0.00	0.00	0.00	0.00	0.00	0.00	0.00	0.00	0.00
TRINITY_DN727605_c6_g1	0.00	0.00	0.00	0.00	30.23	0.00	0.00	0.00	0.00	0.00
TRINITY_DN727605_c7_g1	0.00	0.00	13.58	0.00	0.00	0.00	0.00	0.00	0.00	0.00
TRINITY_DN727606_c0_g1	0.00	0.00	0.00	0.00	0.00	0.00	0.00	0.00	0.00	0.00
TRINITY_DN727608_c0_g1	0.00	0.00	0.00	0.00	30.98	0.00	0.00	0.00	14.37	0.00
TRINITY_DN727608_c1_g1	0.00	0.00	0.00	0.00	0.00	0.00	0.00	0.00	0.00	0.00
TRINITY_DN72760_c0_g1	0.00	0.00	0.00	0.00	0.00	0.00	0.00	0.00	0.00	0.00
TRINITY_DN727610_c0_g1	0.00	0.00	0.00	0.00	0.00	0.00	0.00	0.00	6.30	0.00
TRINITY_DN727615_c0_g1	0.00	0.00	0.00	0.00	0.00	0.00	0.00	0.00	18.16	0.00
TRINITY_DN727615_c1_g1	0.00	0.00	0.00	0.00	0.00	0.00	0.00	0.00	0.00	0.00
TRINITY_DN727619_c0_g1	0.00	0.00	0.00	0.00	18.24	0.00	0.00	0.00	0.00	0.00
TRINITY_DN72761_c0_g1	0.00	6.74	31.05	0.00	45.48	0.00	0.00	0.00	5.80	0.00
TRINITY_DN727621_c1_g1	0.00	0.00	4.53	0.00	4.61	0.00	0.00	0.00	4.33	2.05
TRINITY_DN727622_c0_g1	0.00	0.00	0.00	4.31	0.00	7.06	2.15	0.00	2.25	0.00
TRINITY_DN727624_c0_g1	0.00	0.00	0.00	0.00	19.43	0.00	0.00	0.00	35.99	0.00
TRINITY_DN727626_c0_g1	0.00	0.00	0.00	0.00	0.00	19.65	0.00	0.00	0.00	0.00
TRINITY_DN727629_c0_g1	0.00	0.00	0.00	4.30	43.19	0.00	0.00	0.00	6.71	0.00
TRINITY_DN72762_c0_g1	0.00	0.00	33.75	11.87	40.66	0.00	0.00	0.00	18.84	0.00
TRINITY_DN72762_c1_g1	0.00	0.00	0.00	0.00	0.00	0.00	0.00	0.00	0.00	0.00
TRINITY_DN72762_c2_g1	0.00	0.00	0.00	2.96	0.00	0.00	0.00	4.32	0.00	0.00
TRINITY_DN727630_c0_g1	0.00	0.00	0.00	0.00	10.01	0.00	0.00	0.00	0.00	0.00
TRINITY_DN727631_c0_g1	0.00	0.00	0.00	9.55	0.00	0.00	0.00	0.00	0.00	0.00
TRINITY_DN727632_c0_g1	0.00	0.00	0.00	0.00	0.00	0.00	0.00	0.00	0.00	0.00
TRINITY_DN727635_c0_g1	0.00	0.00	0.00	8.10	0.00	0.00	0.00	0.00	4.19	0.00
TRINITY_DN727636_c0_g1	0.00	0.00	0.00	0.00	0.00	0.00	0.00	14.26	0.00	0.00
TRINITY_DN72763_c0_g1	0.00	0.00	0.00	0.00	8.50	0.00	0.00	0.00	0.00	0.00
TRINITY_DN72763_c0_g2	0.00	0.00	3.93	0.00	0.00	7.71	3.56	0.00	10.84	0.00
TRINITY_DN72763_c0_g3	0.00	0.00	0.00	9.55	0.00	0.00	0.00	0.00	0.00	0.00
TRINITY_DN72763_c2_g1	0.00	0.00	0.00	0.00	0.00	0.00	0.00	0.00	0.00	0.00
TRINITY_DN727640_c0_g1	0.00	0.00	0.00	0.00	0.00	0.00	0.00	0.00	0.00	0.00
TRINITY_DN727641_c0_g1	0.00	0.00	0.00	8.13	0.00	6.84	0.00	0.00	18.97	0.00
TRINITY_DN727643_c0_g1	0.00	0.00	0.00	0.00	0.00	0.00	0.00	0.00	0.00	0.00
TRINITY_DN727645_c0_g1	0.00	0.00	0.00	5.23	0.00	0.00	0.00	0.00	0.00	0.00
TRINITY_DN727646_c0_g1	0.00	0.00	0.00	3.46	0.00	0.00	0.00	0.00	0.00	0.00
TRINITY_DN727647_c0_g2	0.00	0.00	0.00	0.00	0.00	0.00	0.00	0.00	0.00	0.00
TRINITY_DN727647_c1_g1	0.00	0.00	0.00	0.00	0.00	0.00	0.00	0.00	0.00	0.00
TRINITY_DN727648_c0_g2	0.00	15.88	0.00	0.00	0.00	0.00	0.00	0.00	54.99	17.06
TRINITY_DN727649_c0_g1	0.00	1.54	1.85	0.00	0.00	0.00	0.00	0.00	1.78	0.00
TRINITY_DN727649_c2_g1	0.00	0.00	0.00	0.00	0.00	14.99	0.00	0.00	89.44	0.00
TRINITY_DN727649_c4_g1	0.00	0.00	16.55	9.98	0.00	0.00	0.00	0.00	0.00	0.00
TRINITY_DN727650_c0_g1	0.00	0.00	0.00	16.95	28.83	0.00	0.00	0.00	0.00	0.00
TRINITY_DN727652_c0_g1	0.00	0.00	0.00	0.00	13.48	0.00	0.00	0.00	0.00	0.00
TRINITY_DN727652_c1_g1	0.00	0.00	0.00	0.00	0.00	19.82	0.00	0.00	0.00	0.00
TRINITY_DN727654_c0_g1	0.00	0.00	0.00	0.00	0.00	0.00	9.50	0.00	0.00	0.00
TRINITY_DN727655_c0_g1	0.00	0.00	0.00	0.00	0.00	0.00	0.00	0.00	0.00	0.00
TRINITY_DN727659_c1_g1	0.00	0.00	8.89	5.31	0.00	0.00	0.00	0.00	8.34	0.00
TRINITY_DN727659_c2_g1	0.00	0.00	0.00	0.00	0.00	0.00	0.00	0.00	0.00	0.00
TRINITY_DN72765_c0_g1	0.00	0.00	0.00	9.35	7.87	0.00	0.00	0.00	0.00	0.00
TRINITY_DN72765_c1_g2	0.00	13.57	16.25	0.00	0.00	0.00	0.00	0.00	0.00	0.00
TRINITY_DN72765_c1_g3	0.00	0.00	0.00	0.00	0.00	0.00	0.00	0.00	26.15	0.00
TRINITY_DN72765_c2_g1	0.00	0.00	1.66	0.00	0.00	0.00	0.00	0.00	3.20	0.00
TRINITY_DN727661_c0_g1	0.00	0.00	0.00	0.00	6.10	0.00	0.00	0.00	0.00	0.00
TRINITY_DN727663_c1_g1	0.00	0.00	0.00	0.00	14.78	0.00	0.00	0.00	0.00	0.00
TRINITY_DN727664_c0_g1	0.00	0.00	0.00	0.00	0.00	0.00	9.57	0.00	0.00	0.00
TRINITY_DN727664_c0_g2	0.00	0.00	0.00	0.00	0.00	0.00	0.00	0.00	0.00	0.00
TRINITY_DN727669_c0_g1	0.00	0.00	0.00	0.00	0.00	0.00	0.00	0.00	0.00	0.00
TRINITY_DN72766_c0_g1	0.00	0.00	0.00	0.00	43.63	0.00	0.00	0.00	13.50	0.00
TRINITY_DN72766_c10_g1	0.00	0.00	0.00	0.00	26.80	0.00	0.00	0.00	12.44	0.00
TRINITY_DN72766_c2_g1	0.00	0.00	0.00	13.02	0.00	0.00	0.00	0.00	8.96	14.95
TRINITY_DN72766_c3_g1	0.00	15.29	5.27	3.22	18.72	7.92	4.81	2.68	17.59	0.00
TRINITY_DN72766_c5_g1	0.00	0.00	0.00	0.00	0.00	0.00	0.00	0.00	3.26	0.00
TRINITY_DN72766_c6_g1	0.69	1.31	3.13	1.45	7.27	0.78	0.72	0.74	11.45	0.73
TRINITY_DN72766_c9_g1	0.00	0.00	0.00	0.00	0.00	0.00	0.00	0.00	5.09	0.00
TRINITY_DN727670_c0_g1	0.00	0.00	0.00	0.00	0.00	11.28	0.00	0.00	0.00	0.00
TRINITY_DN727672_c1_g1	0.00	0.00	0.00	0.00	14.41	0.00	0.00	0.00	0.00	0.00
TRINITY_DN727675_c0_g1	0.00	0.00	14.17	0.00	0.00	0.00	0.00	0.00	26.99	0.00
TRINITY_DN727677_c0_g1	0.00	0.00	0.00	0.00	0.00	0.00	0.00	0.00	0.00	0.00
TRINITY_DN727678_c0_g1	0.00	0.00	0.00	16.04	27.24	0.00	0.00	12.00	73.71	11.85
TRINITY_DN727678_c3_g1	0.00	0.00	0.00	0.00	0.00	0.00	0.00	0.00	13.71	0.00
TRINITY_DN72767_c0_g1	0.00	0.00	57.18	0.00	0.00	0.00	0.00	0.00	0.00	0.00
TRINITY_DN727682_c0_g1	0.00	0.00	0.00	9.80	50.29	0.00	0.00	0.00	0.00	14.46
TRINITY_DN727683_c1_g1	0.00	0.00	0.00	0.00	0.00	0.00	0.00	0.00	16.41	0.00
TRINITY_DN727684_c0_g1	0.00	0.00	0.00	0.00	17.36	17.15	0.00	0.00	0.00	0.00
TRINITY_DN727687_c0_g1	0.00	0.00	22.42	6.71	0.00	0.00	0.00	0.00	0.00	0.00
TRINITY_DN727689_c0_g2	0.00	0.00	0.00	0.00	0.00	0.00	0.00	0.00	0.00	0.00
TRINITY_DN72768_c0_g1	0.00	0.00	0.00	0.00	0.00	0.00	0.00	0.00	0.00	0.00
TRINITY_DN72768_c1_g1	0.00	0.00	0.00	0.00	0.00	0.00	0.00	0.00	0.00	0.00
TRINITY_DN72768_c3_g1	0.00	0.00	19.40	0.00	0.00	0.00	0.00	0.00	0.00	0.00
TRINITY_DN727693_c1_g1	0.00	0.00	0.00	0.00	0.00	0.00	0.00	0.00	12.54	0.00
TRINITY_DN727694_c0_g1	0.00	0.00	0.00	0.00	39.73	0.00	0.00	0.00	12.28	0.00
TRINITY_DN727696_c0_g1	0.00	0.00	0.00	0.00	0.00	0.00	0.00	0.00	39.70	0.00
TRINITY_DN727698_c0_g1	0.00	0.00	0.00	5.04	0.00	0.00	0.00	0.00	0.00	0.00
TRINITY_DN7276_c0_g1	1.06	25.90	58.18	50.82	100.86	53.41	17.32	14.29	195.26	2.82
TRINITY_DN7276_c0_g3	0.00	0.00	12.23	0.00	0.00	0.00	0.00	0.00	0.00	0.00
TRINITY_DN7276_c10_g1	0.00	0.00	0.00	0.00	0.00	0.00	9.80	0.00	0.00	9.68
TRINITY_DN7276_c15_g1	0.00	0.00	0.00	9.11	0.00	0.00	0.00	0.00	0.00	0.00
TRINITY_DN7276_c1_g1	5.28	5.19	31.52	0.00	63.18	19.09	33.97	15.37	139.59	9.94
TRINITY_DN7276_c1_g2	6.18	69.01	125.00	108.43	252.69	82.79	49.17	50.53	378.97	11.78
TRINITY_DN7276_c2_g1	11.43	32.70	67.82	34.15	112.19	0.01	16.90	33.43	200.26	4.85
TRINITY_DN7276_c2_g2	0.00	9.06	0.00	21.26	66.95	43.15	0.00	0.00	3.10	0.00
TRINITY_DN7276_c2_g3	31.06	19.68	48.69	13.58	0.00	26.21	6.45	0.00	49.63	9.97
TRINITY_DN7276_c3_g1	4.76	31.25	74.08	91.71	126.14	50.08	82.34	43.10	208.76	10.92
TRINITY_DN7276_c4_g1	0.00	0.00	0.00	0.00	39.35	0.00	0.00	0.00	14.32	0.00
TRINITY_DN7276_c5_g1	2.02	26.32	50.49	41.79	155.62	29.21	21.29	19.56	177.02	7.14
TRINITY_DN7276_c6_g1	0.00	1.95	18.28	4.75	25.02	3.67	0.00	3.97	14.24	0.00
TRINITY_DN7276_c7_g1	0.00	0.00	0.00	0.00	0.00	0.00	0.00	0.00	0.00	0.00
TRINITY_DN7276_c8_g1	0.00	0.00	2.35	2.91	0.00	2.38	0.00	2.16	2.24	0.00
TRINITY_DN7276_c9_g1	0.00	0.00	0.00	0.00	0.00	0.00	0.00	0.00	0.00	0.00
TRINITY_DN727703_c0_g1	0.00	0.00	0.00	0.00	0.00	0.00	0.00	0.00	0.00	0.00
TRINITY_DN727707_c0_g1	0.00	0.00	10.99	0.00	11.18	0.00	0.00	9.80	10.37	0.00
TRINITY_DN727707_c1_g1	0.00	0.00	0.00	0.00	0.00	0.00	0.00	0.00	0.00	0.00
TRINITY_DN727708_c0_g1	0.00	0.00	0.00	0.00	17.36	0.00	0.00	0.00	0.00	0.00
TRINITY_DN72770_c0_g1	0.00	0.00	0.00	2.85	4.73	4.74	0.00	0.00	0.00	0.00
TRINITY_DN72770_c0_g4	0.00	0.00	0.00	0.00	0.00	0.00	0.00	0.00	0.00	0.00
TRINITY_DN72770_c1_g1	0.00	0.00	0.00	4.22	0.00	3.48	0.00	6.20	9.84	3.10
TRINITY_DN72770_c1_g2	0.00	0.00	0.00	0.00	0.00	0.00	0.00	0.00	0.00	0.00
TRINITY_DN72770_c2_g1	0.00	0.00	0.00	4.88	0.00	16.54	0.00	0.00	10.77	0.00
TRINITY_DN72770_c3_g1	0.00	8.63	10.42	0.00	0.00	0.00	0.00	0.00	15.65	0.00
TRINITY_DN72770_c4_g1	0.00	11.87	0.00	0.00	0.00	0.00	0.00	0.00	0.00	0.00
TRINITY_DN727710_c0_g1	0.00	0.00	0.00	0.00	0.00	0.00	0.00	0.00	1.07	0.00
TRINITY_DN727713_c1_g1	0.00	0.00	14.73	0.00	15.13	0.00	0.00	0.00	0.00	0.00
TRINITY_DN727715_c0_g1	0.00	0.00	0.00	0.00	0.00	0.00	0.00	15.86	0.00	0.00
TRINITY_DN727718_c0_g1	0.00	0.00	0.00	0.00	0.00	0.00	0.00	0.00	0.00	0.00
TRINITY_DN727719_c0_g1	0.00	0.00	0.00	0.00	0.00	0.00	0.00	0.00	0.00	0.00
TRINITY_DN72771_c0_g1	0.00	2.68	11.66	0.00	0.00	0.00	0.00	0.00	0.00	0.00
TRINITY_DN72771_c0_g2	0.00	0.00	0.00	0.00	0.00	0.00	10.66	0.00	14.77	0.00
TRINITY_DN72771_c0_g3	0.00	0.00	0.00	5.46	0.00	0.00	0.00	0.00	0.00	0.00
TRINITY_DN72771_c0_g4	0.00	0.00	0.00	0.00	0.00	0.00	0.00	0.00	0.00	0.00
TRINITY_DN72771_c0_g5	0.00	0.00	20.15	4.09	0.00	0.00	0.00	6.02	6.36	0.00
TRINITY_DN727721_c0_g1	0.00	0.00	0.00	0.00	0.00	0.00	0.00	0.00	0.00	0.00
TRINITY_DN727721_c0_g2	0.00	0.00	0.00	0.00	0.00	0.00	0.00	0.00	0.00	0.00
TRINITY_DN727723_c0_g1	0.00	0.00	5.87	0.00	3.62	0.00	1.08	2.19	0.00	0.00
TRINITY_DN727724_c0_g1	0.00	0.00	13.50	4.82	0.00	2.25	0.00	3.65	14.58	0.00
TRINITY_DN727727_c0_g1	0.00	3.43	0.00	0.00	0.00	4.18	0.00	0.00	7.82	0.00
TRINITY_DN727729_c0_g2	0.00	0.00	0.00	0.00	0.00	0.00	0.00	0.00	0.00	0.00
TRINITY_DN727730_c0_g1	0.00	0.00	0.00	0.00	0.00	0.00	0.00	0.00	0.00	0.00
TRINITY_DN727731_c0_g1	0.00	0.00	0.00	0.00	0.00	0.00	0.00	0.00	0.00	0.00
TRINITY_DN727732_c0_g1	0.00	0.00	0.00	0.00	0.00	0.00	0.00	0.00	0.00	0.00
TRINITY_DN727733_c0_g1	0.00	0.00	0.00	0.00	5.90	0.00	0.00	0.00	0.00	0.00
TRINITY_DN727734_c0_g1	0.00	0.00	76.78	0.00	0.00	0.00	0.00	0.00	18.33	0.00
TRINITY_DN727735_c0_g1	0.00	0.00	0.00	0.00	0.00	0.00	0.00	0.00	0.00	0.00
TRINITY_DN72773_c0_g1	0.00	0.00	0.00	0.00	0.00	0.00	0.00	0.00	0.00	0.00
TRINITY_DN72773_c0_g2	0.00	19.94	8.56	14.64	0.00	0.00	0.00	4.28	32.24	0.00
TRINITY_DN72773_c1_g1	0.00	0.00	0.00	0.00	1.69	0.00	0.00	0.00	0.00	0.00
TRINITY_DN72773_c1_g2	0.00	0.00	0.00	0.00	0.00	11.41	0.00	0.00	10.64	0.00
TRINITY_DN72773_c2_g1	0.00	0.00	0.00	0.00	7.98	0.00	0.00	0.00	0.00	0.00
TRINITY_DN72773_c3_g1	0.00	0.00	0.00	0.00	3.14	0.00	0.00	0.00	5.89	0.00
TRINITY_DN72773_c4_g1	0.00	0.00	7.41	0.00	0.00	0.00	0.00	0.00	7.00	0.00
TRINITY_DN727743_c0_g1	0.00	0.00	0.00	0.00	0.00	0.00	0.00	0.00	0.00	0.00
TRINITY_DN727744_c0_g1	0.00	0.00	27.65	0.00	0.00	0.00	0.00	0.00	0.00	16.40
TRINITY_DN727745_c0_g1	0.00	0.00	0.00	0.00	0.00	5.85	2.63	0.00	8.14	0.00
TRINITY_DN727746_c0_g1	0.00	0.00	0.00	0.00	0.00	0.00	0.00	0.00	0.00	0.00
TRINITY_DN727748_c0_g1	0.00	15.22	0.00	0.00	56.71	0.00	0.00	0.00	0.00	0.00
TRINITY_DN72774_c0_g2	0.00	0.00	11.57	13.84	0.00	0.00	0.00	0.00	0.00	0.00
TRINITY_DN72774_c0_g4	0.00	0.00	0.00	0.00	0.00	0.00	0.00	0.00	0.00	0.00
TRINITY_DN72774_c3_g1	0.00	0.00	0.00	0.00	0.00	0.00	0.00	0.00	0.00	0.00
TRINITY_DN727750_c0_g1	0.00	0.00	22.25	0.00	0.00	0.00	0.00	0.00	0.00	6.58
TRINITY_DN727751_c0_g1	0.00	0.00	0.00	0.00	0.00	0.00	5.53	0.00	0.00	0.00
TRINITY_DN727753_c0_g1	0.00	0.00	0.00	0.00	18.24	0.00	0.00	0.00	0.00	0.00
TRINITY_DN727754_c0_g1	1.32	0.00	12.23	4.70	10.96	9.17	0.00	1.42	22.14	4.20
TRINITY_DN727756_c0_g1	0.00	0.00	0.00	0.00	0.00	0.00	0.00	0.00	15.43	0.00
TRINITY_DN727758_c0_g1	0.00	12.50	0.00	0.00	0.00	0.00	0.00	0.00	35.51	0.00
TRINITY_DN72775_c0_g1	0.00	9.11	41.17	0.00	15.68	0.00	0.00	0.00	16.24	0.00
TRINITY_DN727760_c0_g1	0.00	0.00	0.00	0.00	19.24	0.00	0.00	0.00	0.00	0.00
TRINITY_DN727761_c0_g1	0.00	0.00	19.57	0.00	0.00	0.00	0.00	0.00	18.66	0.00
TRINITY_DN727765_c2_g1	0.00	0.00	0.00	0.00	0.00	0.00	0.00	0.00	13.81	0.00
TRINITY_DN727766_c0_g1	0.00	0.00	0.00	0.00	0.00	0.00	0.00	0.00	0.00	0.00
TRINITY_DN72776_c0_g1	0.00	0.00	10.98	0.00	5.51	27.67	0.00	0.00	10.28	0.00
TRINITY_DN72776_c1_g1	0.00	0.00	0.00	0.00	0.00	0.00	0.00	0.00	0.00	0.00
TRINITY_DN727770_c0_g1	0.00	0.00	0.00	0.00	0.00	2.43	0.00	0.00	0.00	0.00
TRINITY_DN727771_c0_g1	0.00	0.00	0.00	0.00	0.00	0.00	0.00	0.00	0.00	0.00
TRINITY_DN727772_c0_g1	0.00	0.00	0.00	0.00	0.00	0.00	0.00	0.00	0.00	0.00
TRINITY_DN727773_c0_g1	16.31	15.43	0.00	0.00	0.00	17.15	0.00	15.27	0.00	14.95
TRINITY_DN727774_c0_g1	0.00	0.00	0.00	5.09	0.00	0.00	0.00	0.00	0.00	0.00
TRINITY_DN727775_c0_g1	0.00	0.00	27.15	0.00	0.00	0.00	0.00	0.00	12.92	0.00
TRINITY_DN72777_c0_g1	0.00	0.00	0.00	0.00	0.00	0.00	0.00	0.00	2.27	0.00
TRINITY_DN72777_c0_g2	0.00	0.00	0.00	0.00	0.00	0.00	0.00	0.00	13.91	0.00
TRINITY_DN72777_c1_g1	0.00	0.00	0.00	0.00	0.00	0.00	0.00	0.00	0.00	0.00
TRINITY_DN727780_c0_g1	0.00	0.00	0.00	0.00	0.00	0.00	0.00	0.00	10.25	0.00
TRINITY_DN727783_c0_g1	0.00	0.00	0.00	0.00	0.00	0.00	0.00	9.45	10.01	0.00
TRINITY_DN727786_c0_g1	0.00	0.00	5.62	3.39	8.61	0.00	0.00	0.00	0.00	0.00
TRINITY_DN727788_c0_g1	0.00	0.00	6.16	0.00	12.30	24.81	0.00	0.00	5.75	0.00
TRINITY_DN72778_c0_g1	0.00	0.00	0.00	7.31	38.90	14.33	10.92	0.00	119.49	0.00
TRINITY_DN727791_c0_g1	0.00	0.00	13.67	0.00	56.02	0.00	0.00	0.00	0.00	0.00
TRINITY_DN727792_c0_g1	0.00	16.19	0.00	0.00	0.00	0.00	0.00	0.00	18.66	0.00
TRINITY_DN727793_c0_g1	0.00	0.00	0.00	0.00	0.00	0.00	0.00	0.00	0.00	0.00
TRINITY_DN727794_c0_g1	0.00	0.00	0.00	0.00	4.54	0.00	0.00	0.00	0.00	0.00
TRINITY_DN727794_c1_g1	0.00	0.00	0.00	0.00	0.00	0.00	0.00	0.00	0.00	0.00
TRINITY_DN727799_c0_g1	0.00	0.00	0.00	0.00	0.00	0.00	0.00	0.00	0.00	0.00
TRINITY_DN72779_c0_g1	0.00	0.00	0.00	0.00	0.00	0.00	0.00	0.00	0.00	0.00
TRINITY_DN7277_c1_g1	0.00	0.00	0.00	0.00	0.00	0.00	0.00	0.00	13.74	0.00
TRINITY_DN7277_c6_g3	0.00	0.00	0.00	0.00	0.00	0.00	0.00	0.00	0.00	0.00
TRINITY_DN727801_c0_g1	0.00	0.00	2.76	0.00	0.00	0.00	0.00	0.00	0.00	0.00
TRINITY_DN727803_c0_g1	0.00	0.00	0.00	0.00	0.00	0.00	0.00	0.00	0.00	0.00
TRINITY_DN727804_c1_g1	0.00	0.00	0.00	6.67	0.00	11.28	0.00	0.00	0.00	0.00
TRINITY_DN727804_c3_g1	0.00	0.00	0.00	0.00	7.41	0.00	0.00	6.49	0.00	0.00
TRINITY_DN727804_c4_g1	0.00	0.00	87.18	41.91	0.00	0.00	0.00	0.00	0.00	0.00
TRINITY_DN727804_c5_g1	0.00	0.00	0.00	0.00	0.00	0.00	0.00	0.00	0.00	0.00
TRINITY_DN727804_c6_g1	0.00	0.00	0.00	0.00	0.00	0.00	0.00	0.00	0.00	0.00
TRINITY_DN727804_c7_g1	0.00	0.00	0.00	0.00	0.00	18.07	0.00	0.00	0.00	0.00
TRINITY_DN727808_c0_g1	0.00	0.00	0.00	4.70	0.00	0.00	0.00	0.00	7.35	0.00
TRINITY_DN727809_c0_g1	0.00	0.00	0.00	0.00	0.00	0.00	0.00	0.00	4.53	0.00
TRINITY_DN72780_c0_g1	0.00	0.00	0.00	0.00	0.00	0.00	0.00	0.00	0.00	0.00
TRINITY_DN727813_c0_g1	0.00	0.00	0.00	0.00	33.52	0.00	0.00	0.00	0.00	0.00
TRINITY_DN727816_c0_g1	0.00	0.00	0.00	0.00	7.41	0.00	0.00	6.49	13.80	0.00
TRINITY_DN727819_c0_g1	0.00	0.00	0.00	0.00	0.00	0.00	0.00	0.00	18.00	0.00
TRINITY_DN72781_c0_g1	0.00	0.00	0.00	0.00	0.00	0.00	0.00	6.52	0.00	0.00
TRINITY_DN72781_c1_g1	0.00	0.00	44.54	0.00	0.00	0.00	0.00	0.00	0.00	0.00
TRINITY_DN727820_c0_g1	0.00	0.00	0.00	0.00	0.00	0.00	0.00	0.00	11.75	0.00
TRINITY_DN727821_c0_g1	0.00	0.00	0.00	3.95	0.00	0.00	0.00	0.00	0.00	0.00
TRINITY_DN727823_c0_g1	0.00	0.00	6.65	0.00	13.31	0.00	0.00	0.00	0.00	0.00
TRINITY_DN727824_c0_g1	0.00	0.00	0.00	0.00	15.13	0.00	0.00	0.00	14.01	0.00
TRINITY_DN727825_c0_g1	0.00	0.00	19.01	0.00	0.00	0.00	0.00	0.00	0.00	0.00
TRINITY_DN727826_c0_g1	1.46	0.00	0.00	0.00	1.74	0.00	0.00	0.00	4.91	0.00
TRINITY_DN72782_c2_g1	0.00	0.00	0.00	0.00	24.60	0.00	0.00	0.00	0.00	0.00
TRINITY_DN727830_c0_g1	0.00	0.00	0.00	0.00	0.00	0.00	0.00	0.00	3.60	0.00
TRINITY_DN727833_c0_g1	0.00	0.00	0.00	0.00	0.00	0.00	0.00	0.00	5.39	0.00
TRINITY_DN727835_c0_g1	0.00	0.00	0.00	0.00	0.00	0.00	0.00	16.34	8.68	0.00
TRINITY_DN727836_c0_g1	0.00	0.00	0.00	10.23	0.00	0.00	0.00	0.00	16.56	0.00
TRINITY_DN727837_c0_g1	0.00	0.00	0.00	0.00	0.00	0.00	0.00	0.00	0.00	0.00
TRINITY_DN727842_c0_g1	0.00	0.00	0.00	0.00	0.00	0.00	0.00	0.00	0.00	0.00
TRINITY_DN727844_c0_g1	0.00	0.00	0.00	0.00	0.00	0.00	0.00	0.00	0.00	0.00
TRINITY_DN727847_c0_g1	0.00	0.00	0.00	0.00	0.00	15.43	0.00	0.00	0.00	0.00
TRINITY_DN727848_c0_g1	0.00	0.00	0.00	5.45	0.00	0.00	0.00	0.00	0.00	0.00
TRINITY_DN727849_c0_g1	0.00	0.00	0.00	0.00	0.00	0.00	0.00	0.00	0.00	0.00
TRINITY_DN72784_c1_g1	0.00	0.00	0.00	0.00	0.00	0.00	0.00	0.00	0.00	0.00
TRINITY_DN72784_c2_g1	0.00	0.00	34.27	10.29	17.66	0.00	0.00	0.00	0.00	0.00
TRINITY_DN72784_c3_g1	0.00	0.00	0.00	0.00	0.00	0.00	0.00	0.00	0.00	0.00
TRINITY_DN72784_c4_g1	0.00	0.00	57.58	0.00	0.00	0.00	0.00	0.00	0.00	0.00
TRINITY_DN72784_c5_g1	0.00	0.00	23.21	11.25	4.66	14.01	8.40	0.00	26.16	8.26
TRINITY_DN727851_c1_g1	0.00	0.00	0.00	0.00	0.00	0.00	0.00	0.00	0.00	0.00
TRINITY_DN727852_c0_g1	0.00	0.00	0.00	0.00	0.00	0.00	0.00	0.00	0.00	0.00
TRINITY_DN727858_c1_g1	0.00	10.12	0.00	0.00	0.00	0.00	0.00	0.00	0.00	10.81
TRINITY_DN727859_c0_g1	0.00	0.00	0.00	0.00	0.00	0.00	0.00	0.00	0.00	0.00
TRINITY_DN72785_c0_g1	0.00	0.00	0.00	12.38	0.00	0.00	0.00	0.00	0.00	0.00
TRINITY_DN72785_c0_g2	0.00	0.00	0.00	0.00	0.00	0.00	0.00	0.00	7.95	0.00
TRINITY_DN72785_c0_g4	0.00	0.00	0.00	0.00	0.00	0.00	0.00	0.00	0.00	0.00
TRINITY_DN72785_c1_g1	0.00	0.00	0.00	0.00	0.00	0.00	0.00	0.00	0.00	0.00
TRINITY_DN72785_c3_g1	0.00	0.00	0.00	0.00	0.00	0.00	0.00	0.00	0.00	0.00
TRINITY_DN727860_c0_g1	0.00	0.00	0.00	0.00	0.00	0.00	0.00	0.00	0.00	0.00
TRINITY_DN727861_c0_g1	0.00	0.00	0.00	0.00	0.00	0.00	0.00	0.00	0.00	0.00
TRINITY_DN727862_c0_g1	0.00	0.00	0.00	0.00	0.00	0.00	0.00	48.00	0.00	0.00
TRINITY_DN727863_c0_g1	0.00	0.00	1.44	0.00	2.96	0.00	2.65	2.68	2.79	0.00
TRINITY_DN727863_c1_g1	0.00	0.00	0.00	0.00	0.00	0.00	0.00	0.00	0.00	0.00
TRINITY_DN727865_c0_g1	0.00	0.00	0.00	0.00	0.00	0.00	0.00	0.00	0.00	0.00
TRINITY_DN727865_c1_g1	0.00	0.00	0.00	0.00	65.66	0.00	0.00	0.00	0.00	0.00
TRINITY_DN727868_c0_g1	0.00	0.00	0.00	2.98	2.55	0.00	0.00	0.00	3.49	1.84
TRINITY_DN727869_c1_g1	0.00	0.00	0.00	0.00	37.46	0.00	0.00	0.00	0.00	0.00
TRINITY_DN72786_c0_g1	0.00	0.00	0.00	0.00	0.00	0.00	0.00	11.45	12.09	0.00
TRINITY_DN72786_c0_g2	0.00	0.00	4.93	0.00	19.80	4.97	0.00	0.00	13.87	0.00
TRINITY_DN72786_c1_g1	0.00	0.00	0.00	0.00	0.00	0.00	0.00	0.00	0.00	7.88
TRINITY_DN72786_c1_g2	0.00	0.00	0.00	0.00	0.00	0.00	0.00	0.00	0.00	0.00
TRINITY_DN72786_c2_g1	0.00	0.00	0.00	6.00	17.28	8.67	0.00	0.00	9.46	0.00
TRINITY_DN727871_c0_g1	0.00	0.00	1.60	2.95	4.92	0.00	1.47	0.00	4.63	1.46
TRINITY_DN727872_c1_g1	0.00	0.00	0.00	0.00	0.00	0.00	12.51	0.00	13.31	0.00
TRINITY_DN727873_c0_g1	0.00	0.00	0.00	0.00	0.00	0.00	0.00	0.00	0.00	0.00
TRINITY_DN727874_c2_g1	0.00	0.00	0.00	4.20	0.00	0.00	0.00	0.00	16.04	0.00
TRINITY_DN727874_c4_g1	0.00	0.00	0.00	0.00	0.00	0.00	0.00	0.00	0.00	0.00
TRINITY_DN727874_c5_g1	0.00	0.00	0.00	0.00	14.91	29.52	0.00	0.00	21.76	0.00
TRINITY_DN727874_c6_g1	0.00	0.00	0.00	0.00	8.55	0.00	0.00	0.00	0.00	0.00
TRINITY_DN727876_c0_g1	0.00	0.00	0.00	2.24	0.00	0.00	0.00	0.00	6.96	0.00
TRINITY_DN727876_c0_g2	0.00	0.00	0.00	0.00	0.00	2.23	0.00	0.00	0.00	0.00
TRINITY_DN727879_c0_g1	0.00	3.31	0.00	0.00	0.00	20.12	0.00	0.00	7.54	0.00
TRINITY_DN72787_c0_g1	0.00	0.00	0.00	5.63	0.00	4.67	0.00	0.00	0.00	8.26
TRINITY_DN72787_c2_g1	0.00	0.00	22.59	0.00	13.63	0.00	0.00	0.00	12.74	4.02
TRINITY_DN727881_c0_g1	0.00	0.00	0.00	0.00	14.91	0.00	0.00	0.00	0.00	0.00
TRINITY_DN727882_c0_g1	0.00	0.00	0.00	0.00	0.00	0.00	0.00	0.00	10.01	0.00
TRINITY_DN727886_c0_g1	0.00	0.00	0.00	0.00	0.00	0.00	0.00	2.32	2.44	0.00
TRINITY_DN727886_c0_g2	0.00	0.00	0.00	0.00	4.27	0.00	0.00	0.00	0.00	0.00
TRINITY_DN727886_c0_g3	0.00	0.00	0.00	9.55	16.31	0.00	0.00	0.00	0.00	0.00
TRINITY_DN727886_c1_g1	0.00	0.00	0.00	0.00	0.00	0.00	0.00	0.00	0.00	0.00
TRINITY_DN727886_c1_g2	0.00	0.00	0.00	0.00	0.00	0.00	0.00	0.00	0.00	0.00
TRINITY_DN727886_c2_g1	0.00	0.00	0.00	0.00	0.00	0.00	0.00	0.00	0.00	0.00
TRINITY_DN727886_c4_g1	0.00	0.00	0.00	0.00	0.00	9.49	0.00	0.00	0.00	0.00
TRINITY_DN727886_c5_g1	0.00	0.00	0.00	2.95	9.80	0.00	0.00	0.00	4.58	0.00
TRINITY_DN72788_c0_g1	0.00	0.00	4.33	0.00	0.00	0.00	0.00	0.00	3.21	0.00
TRINITY_DN72788_c0_g2	0.00	1.89	0.00	0.00	0.00	0.00	6.26	0.00	3.29	0.00
TRINITY_DN72788_c0_g3	0.00	0.00	0.00	0.00	0.00	0.00	0.00	0.00	0.00	0.00
TRINITY_DN727891_c0_g1	0.00	0.00	0.00	1.41	0.00	4.61	0.00	0.00	6.61	0.00
TRINITY_DN727893_c0_g1	0.00	0.00	0.00	9.39	0.00	0.00	0.00	0.00	0.00	0.00
TRINITY_DN727897_c0_g1	0.00	0.00	0.00	16.84	0.00	0.00	3.15	0.00	0.00	0.00
TRINITY_DN727899_c0_g1	0.00	0.00	0.00	0.00	0.00	0.00	0.00	0.00	32.54	0.00
TRINITY_DN72789_c0_g1	18.30	180.36	201.32	140.37	237.45	136.34	118.66	73.64	1356.40	42.78
TRINITY_DN72789_c1_g2	0.00	0.00	14.07	0.00	0.00	0.00	0.00	0.00	0.00	0.00
TRINITY_DN72789_c2_g1	0.00	0.00	0.00	0.00	0.00	0.00	0.00	0.00	12.39	0.00
TRINITY_DN72789_c3_g1	0.00	11.51	0.00	0.00	0.00	0.00	0.00	0.00	0.00	0.00
TRINITY_DN72789_c4_g1	0.00	0.00	0.00	0.00	0.00	0.00	0.00	0.00	0.00	0.00
TRINITY_DN72789_c5_g1	0.00	0.00	0.00	0.00	0.00	0.00	0.00	0.00	0.00	0.00
TRINITY_DN72789_c6_g1	0.00	0.00	0.00	0.00	0.00	0.00	0.00	0.00	0.00	0.00
TRINITY_DN72789_c7_g1	0.00	8.38	0.00	0.00	0.00	0.00	0.00	0.00	0.00	0.00
TRINITY_DN72789_c8_g1	0.00	0.00	0.00	7.59	0.00	25.63	0.00	0.00	71.49	0.00
TRINITY_DN7278_c0_g1	0.00	8.69	30.97	81.89	35.41	0.00	0.00	10.00	37.13	13.76
TRINITY_DN7278_c1_g1	0.00	0.00	0.00	0.00	0.00	0.00	0.00	0.00	0.00	0.00
TRINITY_DN7278_c1_g2	0.00	0.00	0.00	0.00	0.00	0.00	0.00	0.00	8.73	0.00
TRINITY_DN7278_c1_g4	0.00	0.00	0.00	12.51	10.63	10.64	0.00	9.33	9.88	0.00
TRINITY_DN727900_c0_g1	0.00	0.00	0.00	4.34	0.00	0.00	0.00	0.00	0.00	0.00
TRINITY_DN727902_c0_g1	0.00	0.00	0.00	0.00	0.00	0.00	0.00	0.00	0.00	0.00
TRINITY_DN727904_c0_g1	0.00	0.00	0.00	0.00	0.00	0.00	0.00	0.00	1.97	0.00
TRINITY_DN727906_c0_g1	0.00	0.00	0.00	10.25	0.00	0.00	0.00	0.00	0.00	0.00
TRINITY_DN727907_c0_g1	0.00	0.00	0.00	0.00	7.95	0.00	0.00	0.00	0.00	0.00
TRINITY_DN727908_c0_g1	0.00	0.00	36.35	0.00	5.21	0.00	0.00	0.00	0.00	0.00
TRINITY_DN72790_c0_g1	0.00	0.00	0.00	0.00	0.00	0.00	0.00	0.00	0.00	0.00
TRINITY_DN72790_c0_g2	0.00	0.00	0.00	18.12	37.79	0.00	9.03	0.00	47.59	0.00
TRINITY_DN727914_c0_g1	0.00	0.00	0.00	0.00	3.13	3.11	2.82	0.00	0.00	0.00
TRINITY_DN727915_c0_g1	0.00	0.00	0.00	0.00	0.00	0.00	0.00	0.00	0.00	0.00
TRINITY_DN727916_c0_g1	0.00	0.00	0.00	0.00	40.66	0.00	0.00	0.00	0.00	0.00
TRINITY_DN727917_c0_g1	0.00	0.00	0.00	6.49	22.05	0.00	0.00	0.00	0.00	0.00
TRINITY_DN727918_c1_g1	0.00	0.00	0.00	0.00	0.00	0.00	0.00	0.00	10.64	0.00
TRINITY_DN727919_c0_g1	0.00	0.00	0.00	0.00	0.00	0.00	0.00	0.00	0.00	0.00
TRINITY_DN72791_c0_g1	0.00	0.00	0.00	12.76	15.91	5.33	0.00	4.66	0.00	0.00
TRINITY_DN72791_c0_g2	0.00	0.00	7.52	0.00	0.00	0.00	0.00	0.00	4.26	0.00
TRINITY_DN72791_c1_g1	0.00	0.00	0.00	0.00	6.91	0.00	0.00	0.00	6.03	0.00
TRINITY_DN72791_c2_g1	0.00	4.20	0.00	3.08	5.11	5.13	0.00	0.00	9.56	0.00
TRINITY_DN72791_c2_g2	0.00	0.00	0.00	0.00	0.00	0.00	0.00	0.00	8.21	0.00
TRINITY_DN72791_c4_g1	0.00	0.00	0.00	0.00	0.00	0.00	0.00	0.00	0.00	0.00
TRINITY_DN72791_c5_g1	0.00	0.00	0.00	9.51	3.15	0.00	0.00	0.00	0.00	0.00
TRINITY_DN727920_c0_g1	0.00	0.00	0.00	0.00	0.00	0.00	0.00	0.00	21.75	0.00
TRINITY_DN727921_c0_g1	0.00	0.00	0.00	0.00	0.00	0.00	0.00	0.00	16.41	0.00
TRINITY_DN727921_c0_g2	0.00	0.00	3.78	0.00	0.00	0.00	0.00	3.37	0.00	0.00
TRINITY_DN727922_c0_g1	0.00	7.81	9.43	0.00	0.00	9.54	0.00	0.00	0.00	0.00
TRINITY_DN727926_c0_g1	0.00	0.00	0.00	5.25	0.00	0.00	0.00	23.29	8.26	0.00
TRINITY_DN727927_c0_g1	0.00	0.00	1.93	0.00	4.14	0.00	1.72	0.00	0.00	0.00
TRINITY_DN727927_c0_g2	0.00	5.85	11.32	4.31	4.78	0.00	0.00	2.14	11.23	0.00
TRINITY_DN727927_c2_g1	0.00	0.00	0.00	0.00	0.00	0.00	0.00	0.00	0.00	0.00
TRINITY_DN727928_c0_g1	0.00	0.00	0.00	0.00	17.10	0.00	0.00	0.00	0.00	0.00
TRINITY_DN727928_c0_g2	0.00	0.00	0.00	0.00	5.75	0.00	0.00	0.00	14.32	5.11
TRINITY_DN727929_c0_g1	0.00	0.00	18.91	0.00	12.64	6.36	0.00	0.00	10.62	0.00
TRINITY_DN727929_c1_g2	0.00	0.00	0.00	0.00	0.00	0.00	0.00	0.00	0.00	0.00
TRINITY_DN72792_c0_g1	0.00	0.00	0.00	30.54	13.62	0.00	0.00	12.00	12.62	0.00
TRINITY_DN72792_c1_g1	6.84	0.00	0.00	0.00	0.00	0.00	0.00	0.00	0.00	0.00
TRINITY_DN72792_c1_g2	23.71	21.98	40.00	32.45	13.80	0.00	0.00	0.00	0.00	0.00
TRINITY_DN72792_c3_g1	13.53	12.68	15.23	20.10	0.00	61.96	27.19	0.00	0.00	0.00
TRINITY_DN727933_c0_g1	0.00	0.00	0.00	0.00	0.00	0.00	0.00	9.17	0.00	0.00
TRINITY_DN727935_c0_g1	0.00	0.00	0.00	0.00	0.00	0.00	0.00	0.00	0.00	0.00
TRINITY_DN727936_c0_g1	0.00	16.95	0.00	6.48	0.00	0.00	0.00	0.00	38.56	0.00
TRINITY_DN72793_c0_g2	0.00	0.00	0.00	8.07	0.00	0.00	0.00	12.09	0.00	0.00
TRINITY_DN72793_c11_g1	0.00	0.00	0.00	0.00	0.00	0.00	0.00	0.00	0.00	0.00
TRINITY_DN72793_c12_g1	0.00	0.00	0.00	0.00	0.00	0.00	0.00	0.00	0.00	0.00
TRINITY_DN72793_c1_g1	0.00	0.00	0.00	0.00	0.00	0.00	0.00	0.00	0.00	0.00
TRINITY_DN72793_c2_g1	0.00	8.38	0.00	0.00	10.25	0.00	0.00	0.00	0.00	0.00
TRINITY_DN72793_c3_g2	0.00	0.00	0.00	0.00	4.90	0.00	0.00	0.00	13.38	0.00
TRINITY_DN72793_c3_g3	1.62	6.37	0.00	4.72	8.86	0.00	0.00	5.21	41.16	1.72
TRINITY_DN72793_c3_g4	0.00	17.16	0.00	0.00	31.50	0.00	0.00	0.00	11.95	0.00
TRINITY_DN72793_c6_g1	0.00	11.07	0.00	8.02	0.00	0.00	0.00	0.00	0.00	0.00
TRINITY_DN72793_c7_g1	0.00	15.34	0.00	0.00	0.00	0.00	0.00	0.00	0.00	0.00
TRINITY_DN72793_c8_g1	0.00	0.00	20.32	9.20	5.09	0.00	0.00	0.00	9.52	0.00
TRINITY_DN727942_c0_g1	0.00	0.00	0.00	0.00	0.00	0.00	0.00	0.00	0.00	0.00
TRINITY_DN727944_c0_g1	0.00	0.00	11.71	0.00	5.86	17.72	5.26	5.16	0.00	0.00
TRINITY_DN727945_c0_g1	0.00	0.00	0.00	0.00	0.00	0.00	0.00	0.00	13.55	0.00
TRINITY_DN727947_c0_g1	0.00	0.00	2.61	0.00	4.34	0.00	3.09	0.00	19.13	0.00
TRINITY_DN727948_c0_g1	0.00	0.00	0.00	0.00	0.00	19.44	0.00	0.00	18.16	0.00
TRINITY_DN727948_c1_g1	0.00	0.00	0.00	0.00	0.00	0.00	0.00	0.00	0.00	0.00
TRINITY_DN72794_c0_g2	0.00	0.00	53.50	0.00	0.00	0.00	0.00	0.00	63.58	0.00
TRINITY_DN72794_c1_g1	0.00	0.00	0.00	0.00	0.00	0.00	0.00	0.00	0.00	0.00
TRINITY_DN72794_c1_g4	0.00	0.00	0.00	12.97	43.40	21.93	0.00	0.00	13.48	0.00
TRINITY_DN72794_c3_g1	0.00	0.00	22.25	8.89	22.34	0.00	0.00	0.00	13.87	0.00
TRINITY_DN72794_c5_g1	0.00	0.00	0.00	0.00	0.00	0.00	0.00	0.00	0.00	0.00
TRINITY_DN727950_c0_g1	0.00	0.00	0.00	4.57	0.00	0.00	0.00	0.00	19.47	0.00
TRINITY_DN727951_c0_g1	0.00	6.46	0.00	0.00	0.00	0.00	0.00	0.00	7.35	0.00
TRINITY_DN727952_c0_g1	0.00	27.77	16.69	0.00	0.00	0.00	0.00	0.00	0.00	0.00
TRINITY_DN727953_c0_g1	0.00	0.56	2.02	0.42	4.18	0.67	0.62	0.00	5.38	0.00
TRINITY_DN727953_c0_g2	0.00	0.00	0.00	0.00	0.00	0.00	0.00	0.00	16.12	0.00
TRINITY_DN727953_c0_g3	0.00	2.78	9.48	6.80	6.47	1.73	1.54	1.55	15.25	0.00
TRINITY_DN727953_c0_g6	0.00	0.00	0.00	0.00	0.00	0.00	8.04	0.00	23.74	0.00
TRINITY_DN727953_c1_g2	0.00	0.00	0.00	2.09	6.94	0.00	0.00	0.00	6.51	0.00
TRINITY_DN727954_c0_g1	0.00	0.00	0.00	0.00	55.17	0.00	0.00	0.00	0.00	0.00
TRINITY_DN727954_c1_g1	0.00	0.00	12.61	3.80	0.00	0.00	0.00	0.00	11.81	0.00
TRINITY_DN727956_c0_g1	0.00	0.00	0.00	11.66	0.00	0.00	0.00	0.00	0.00	0.00
TRINITY_DN727957_c0_g1	0.00	0.00	0.00	0.00	5.47	0.00	0.00	0.00	0.00	0.00
TRINITY_DN727959_c0_g1	0.00	0.00	0.00	26.89	0.00	0.00	0.00	0.00	0.00	0.00
TRINITY_DN72795_c0_g1	0.00	0.00	29.15	681.31	0.00	0.00	0.00	14.61	180.71	23.73
TRINITY_DN727960_c0_g1	0.00	0.00	0.00	0.00	0.00	2.66	0.00	0.00	8.30	0.00
TRINITY_DN727962_c0_g1	0.00	0.00	0.00	0.00	0.00	0.00	0.00	0.00	0.00	0.00
TRINITY_DN727964_c0_g1	0.00	0.00	0.00	0.00	0.00	0.00	0.00	0.00	0.00	0.00
TRINITY_DN727965_c0_g1	0.00	0.00	3.65	0.00	16.77	0.00	0.00	0.00	0.00	1.66
TRINITY_DN727966_c0_g1	0.00	0.00	0.00	0.81	4.05	0.00	1.21	0.00	6.36	0.00
TRINITY_DN727966_c1_g1	0.00	0.00	0.00	0.00	0.00	0.00	0.00	0.00	0.00	0.00
TRINITY_DN727966_c2_g1	0.00	0.00	0.00	0.00	0.00	0.00	0.00	0.00	0.00	0.00
TRINITY_DN727969_c0_g1	31.79	0.00	0.00	25.46	496.98	0.00	32.76	0.00	11.51	0.00
TRINITY_DN72796_c0_g1	0.00	12.49	0.00	0.00	0.00	0.00	13.38	0.00	0.00	0.00
TRINITY_DN72796_c0_g2	0.00	0.00	10.23	0.00	14.98	0.00	0.00	0.00	4.79	0.00
TRINITY_DN72796_c0_g3	9.96	0.00	0.00	13.74	0.00	11.62	0.00	0.00	0.00	0.00
TRINITY_DN72796_c0_g4	0.00	0.00	25.82	7.80	0.00	0.00	0.00	0.00	0.00	0.00
TRINITY_DN72796_c1_g1	1.62	4.70	30.18	17.36	30.81	5.80	5.18	12.14	61.64	0.00
TRINITY_DN72796_c2_g1	0.00	25.58	61.78	55.35	0.00	0.00	0.00	18.33	38.81	0.00
TRINITY_DN72796_c4_g2	0.00	0.00	0.00	0.00	0.00	0.00	0.00	0.00	0.00	0.00
TRINITY_DN72796_c6_g1	0.00	0.00	0.00	0.00	0.00	0.00	0.00	0.00	18.00	0.00
TRINITY_DN72796_c7_g1	0.00	0.00	0.00	0.00	0.00	0.00	22.13	0.00	0.00	0.00
TRINITY_DN72796_c8_g1	0.00	0.00	0.00	0.00	0.00	0.00	0.00	9.22	39.06	0.00
TRINITY_DN727971_c0_g1	0.00	0.00	12.91	0.00	0.00	0.00	0.00	0.00	0.00	0.00
TRINITY_DN727972_c0_g1	0.00	0.00	0.00	0.00	0.00	0.00	0.00	0.00	39.06	0.00
TRINITY_DN727976_c0_g1	0.00	16.46	0.00	0.00	0.00	0.00	0.00	0.00	0.00	0.00
TRINITY_DN727977_c0_g1	0.00	0.00	0.00	0.00	0.00	0.00	0.00	0.00	20.62	0.00
TRINITY_DN727978_c0_g1	0.00	0.00	0.00	0.00	0.00	0.00	0.00	0.00	0.00	0.00
TRINITY_DN72797_c0_g1	0.00	0.00	0.00	0.00	0.00	0.00	0.00	0.00	0.00	0.00
TRINITY_DN72797_c2_g2	0.00	0.00	14.23	0.00	0.00	0.00	0.00	0.00	3.19	0.00
TRINITY_DN72797_c7_g1	0.00	0.00	0.00	9.80	0.00	0.00	0.00	0.00	0.00	0.00
TRINITY_DN727982_c1_g1	0.00	0.00	0.00	0.00	0.00	0.00	0.00	0.00	0.00	0.00
TRINITY_DN727989_c0_g1	0.00	0.00	0.00	0.00	0.25	0.00	0.00	0.00	0.00	0.00
TRINITY_DN727990_c0_g1	0.00	0.00	0.00	0.00	35.11	0.00	7.77	0.00	16.33	0.00
TRINITY_DN727991_c1_g1	0.00	0.00	0.00	0.00	0.00	0.00	0.00	0.00	26.43	0.00
TRINITY_DN727993_c0_g1	0.00	0.00	0.00	0.00	0.00	0.00	6.38	0.00	19.89	0.00
TRINITY_DN727995_c0_g1	0.00	0.00	0.00	0.00	0.00	0.00	0.00	14.41	0.00	0.00
TRINITY_DN727996_c0_g1	0.00	0.00	0.00	3.19	0.00	0.00	9.97	0.00	73.59	0.00
TRINITY_DN727999_c0_g1	0.00	0.00	0.00	3.49	0.00	0.00	0.00	0.00	0.00	0.00
TRINITY_DN72799_c0_g1	0.00	0.00	0.00	0.00	0.00	0.00	0.00	0.00	31.97	0.00
TRINITY_DN72799_c1_g1	0.00	0.00	3.19	0.00	0.00	0.00	0.00	0.00	0.00	0.00
TRINITY_DN72799_c2_g1	0.00	0.00	0.00	0.00	0.00	0.00	0.00	0.00	0.00	0.00
TRINITY_DN72799_c2_g3	0.00	0.00	0.00	0.00	0.00	0.00	0.00	0.00	0.00	0.00
TRINITY_DN72799_c3_g1	0.00	0.00	0.00	18.64	15.87	0.00	0.00	0.00	0.00	0.00
TRINITY_DN7279_c0_g2	0.53	8.55	10.86	5.21	18.07	3.61	1.11	5.13	18.84	3.37
TRINITY_DN7279_c1_g1	0.00	0.00	0.00	0.00	0.00	0.00	0.00	0.00	0.00	0.00
TRINITY_DN7279_c3_g1	0.00	0.00	0.00	0.00	0.00	0.00	0.00	0.00	0.00	0.00
TRINITY_DN727_c0_g1	0.00	52.75	46.91	43.26	79.92	34.24	21.66	35.17	232.69	7.08
TRINITY_DN727_c0_g2	3.43	94.65	164.63	158.77	305.98	130.27	52.80	43.87	333.95	15.85
TRINITY_DN727_c0_g3	0.00	0.00	0.00	0.00	0.00	0.00	0.00	0.00	0.00	0.00
TRINITY_DN727_c1_g1	0.00	2.77	16.54	3.94	7.45	0.00	0.00	3.18	35.49	0.00
TRINITY_DN727_c2_g2	0.00	0.00	0.00	0.00	0.00	0.00	0.00	15.14	0.00	0.00
TRINITY_DN727_c3_g1	7.80	14.63	96.73	67.70	205.45	46.90	64.90	40.23	223.25	17.66
TRINITY_DN727_c3_g2	3.60	39.87	85.71	58.01	172.06	59.66	24.27	32.15	195.76	12.66
TRINITY_DN727_c4_g1	2.94	0.00	0.00	13.67	0.93	0.00	0.00	0.00	0.00	16.33
TRINITY_DN727_c4_g2	0.00	61.35	97.56	68.12	234.33	60.27	37.33	51.28	334.10	0.00
TRINITY_DN727_c5_g1	0.00	30.75	16.84	28.05	40.84	25.65	2.71	25.56	91.82	1.35
TRINITY_DN727_c8_g1	0.00	0.00	0.00	7.56	14.48	0.00	0.00	0.00	8.42	0.00
TRINITY_DN728000_c0_g1	0.00	0.00	1.50	0.00	0.00	1.50	0.00	0.00	3.04	0.00
TRINITY_DN728001_c0_g1	0.00	0.00	0.00	0.00	0.00	0.00	0.00	0.00	0.00	0.00
TRINITY_DN728003_c1_g1	0.00	0.00	0.00	0.00	0.00	0.00	0.00	0.00	0.00	0.00
TRINITY_DN728009_c0_g1	0.00	0.00	0.00	0.00	0.00	0.00	0.00	0.00	0.00	0.00
TRINITY_DN72800_c0_g1	0.56	0.00	6.23	0.18	31.17	0.00	16.79	0.00	7.33	0.00
TRINITY_DN72800_c1_g1	0.00	0.00	0.00	0.00	0.00	0.00	0.00	0.00	0.00	0.00
TRINITY_DN728010_c0_g1	0.00	0.00	0.00	4.01	0.00	0.00	0.00	0.00	0.00	0.00
TRINITY_DN728012_c0_g1	0.00	0.00	0.00	4.68	2.59	0.00	0.00	0.00	2.44	0.00
TRINITY_DN728013_c0_g1	0.00	4.41	0.00	0.00	0.00	0.00	0.00	4.89	0.00	0.00
TRINITY_DN728014_c0_g1	0.00	0.00	18.23	0.00	0.00	0.00	0.00	0.00	5.69	0.00
TRINITY_DN728016_c0_g1	0.00	0.00	23.15	0.00	0.00	0.00	0.00	0.00	21.85	0.00
TRINITY_DN728017_c0_g1	0.00	0.00	0.00	0.00	0.00	0.00	0.00	0.00	12.27	0.00
TRINITY_DN728017_c1_g1	0.00	0.00	0.00	0.00	0.00	0.00	0.00	0.00	0.00	0.00
TRINITY_DN72801_c0_g1	0.00	0.00	0.00	0.00	0.00	0.00	0.00	0.00	0.00	0.00
TRINITY_DN728021_c0_g1	0.00	0.00	0.00	0.00	0.00	0.00	0.00	0.00	0.00	0.00
TRINITY_DN728023_c0_g1	0.00	0.00	0.00	5.55	0.00	0.00	0.00	0.00	0.00	0.00
TRINITY_DN728024_c0_g1	0.00	5.10	0.00	0.00	12.41	0.00	0.00	0.00	0.00	0.00
TRINITY_DN728025_c0_g1	0.00	0.00	4.64	2.81	0.00	0.00	0.00	0.00	0.00	0.00
TRINITY_DN728025_c1_g1	0.00	0.00	0.00	0.00	0.00	7.08	0.00	0.00	0.00	0.00
TRINITY_DN72802_c0_g2	0.00	0.00	0.00	0.00	0.00	0.00	0.00	0.00	48.81	0.00
TRINITY_DN72802_c0_g3	0.00	0.00	21.82	0.00	0.00	0.00	0.00	0.00	0.00	0.00
TRINITY_DN72802_c0_g4	0.00	0.00	0.00	0.00	0.00	0.00	0.00	0.00	0.00	0.00
TRINITY_DN72802_c0_g5	0.00	2.40	13.46	1.19	5.94	3.84	0.89	1.80	8.41	1.78
TRINITY_DN72802_c1_g1	0.00	0.00	0.00	0.00	0.00	0.00	0.00	0.00	0.00	0.00
TRINITY_DN72802_c3_g1	0.00	0.00	0.00	0.00	0.00	0.00	0.00	0.00	6.72	0.00
TRINITY_DN72802_c6_g1	0.00	0.00	0.00	0.00	0.00	11.55	0.00	0.00	1.04	0.00
TRINITY_DN728031_c0_g1	0.00	0.00	0.00	7.86	3.25	0.00	8.80	0.00	3.05	0.00
TRINITY_DN728032_c0_g1	0.00	0.00	0.00	0.00	0.00	0.00	0.00	0.00	28.02	0.00
TRINITY_DN728036_c0_g1	0.00	0.00	0.00	0.00	0.00	0.00	0.00	0.00	0.00	0.00
TRINITY_DN72803_c1_g1	0.00	0.00	0.00	0.00	0.00	0.00	0.00	0.00	0.00	0.00
TRINITY_DN728040_c0_g1	0.00	0.00	0.00	6.19	10.50	0.00	18.52	0.00	0.00	0.00
TRINITY_DN728042_c0_g1	0.00	0.00	0.00	0.00	16.31	0.00	0.00	0.00	0.00	0.00
TRINITY_DN728046_c0_g1	0.00	0.00	60.78	18.28	24.31	0.00	0.00	0.00	39.94	0.00
TRINITY_DN728047_c0_g1	0.00	0.00	0.00	0.00	0.00	0.00	0.00	0.00	0.00	0.00
TRINITY_DN728049_c0_g1	0.00	3.32	0.00	2.44	4.05	0.00	0.00	0.00	0.00	0.00
TRINITY_DN72804_c0_g1	0.00	0.00	0.00	4.72	0.00	0.00	0.00	13.90	14.77	7.00
TRINITY_DN72804_c1_g1	0.00	0.00	8.61	5.15	0.00	0.00	0.00	0.00	8.07	7.64
TRINITY_DN72804_c3_g1	0.00	0.00	0.00	4.68	0.00	0.00	0.00	0.00	21.93	0.00
TRINITY_DN72804_c5_g1	0.00	0.00	0.00	9.49	0.00	0.00	0.00	0.00	0.00	0.00
TRINITY_DN728051_c0_g1	0.00	0.00	0.00	0.00	0.00	0.00	0.00	0.00	4.94	0.00
TRINITY_DN728053_c0_g1	0.00	0.00	0.00	7.08	6.71	0.00	0.00	0.00	10.39	0.00
TRINITY_DN728056_c0_g1	0.00	29.65	0.00	0.00	14.47	0.00	6.45	0.00	6.74	0.00
TRINITY_DN728058_c0_g1	0.00	0.00	0.00	0.00	0.00	0.00	0.00	0.00	26.47	0.00
TRINITY_DN728059_c0_g1	0.00	0.00	0.00	0.00	0.00	0.00	0.00	0.00	0.00	0.00
TRINITY_DN72805_c1_g1	0.00	0.00	0.00	9.04	0.00	0.00	0.00	0.00	0.00	0.00
TRINITY_DN72805_c2_g1	0.00	0.00	0.00	0.00	0.00	0.00	0.00	0.00	0.00	0.00
TRINITY_DN72805_c3_g1	0.00	0.00	0.00	0.00	0.00	0.00	0.00	10.41	1.38	0.00
TRINITY_DN72805_c4_g1	0.00	0.00	0.00	0.00	0.00	15.88	0.00	0.00	0.00	0.00
TRINITY_DN728061_c0_g1	0.00	0.00	0.00	8.35	0.00	0.00	0.00	0.00	52.86	12.37
TRINITY_DN728065_c0_g1	0.00	0.00	0.00	0.00	0.00	0.00	0.00	0.00	0.00	0.00
TRINITY_DN72806_c0_g1	10.29	0.00	0.00	0.00	12.08	0.00	0.00	0.00	22.39	0.00
TRINITY_DN728070_c2_g1	0.00	0.00	0.00	0.00	0.00	0.00	0.00	0.00	0.00	0.00
TRINITY_DN728070_c4_g1	0.00	0.00	0.00	0.00	0.00	0.00	0.00	0.00	0.00	0.00
TRINITY_DN728073_c0_g1	0.00	0.00	0.00	0.00	0.00	0.00	0.00	0.00	14.71	0.00
TRINITY_DN728074_c0_g1	0.00	0.00	26.20	0.00	0.00	0.00	0.00	0.00	12.44	0.00
TRINITY_DN728076_c0_g1	0.00	13.37	0.00	0.00	0.00	0.00	0.00	0.00	30.35	0.00
TRINITY_DN72807_c0_g2	0.00	2.04	2.46	1.50	0.00	0.00	0.00	2.23	0.00	0.00
TRINITY_DN72807_c0_g3	0.00	0.00	0.00	0.00	23.12	0.00	0.00	0.00	7.17	0.00
TRINITY_DN72807_c0_g4	0.00	0.00	1.04	1.28	0.00	0.00	0.00	0.00	0.00	0.00
TRINITY_DN72807_c1_g1	0.00	0.00	9.86	0.00	0.00	0.00	0.00	4.35	8.12	0.00
TRINITY_DN72807_c3_g1	0.00	0.00	0.00	0.00	0.00	0.00	0.00	0.00	12.70	0.00
TRINITY_DN728082_c0_g1	0.00	0.00	0.00	9.39	0.00	0.00	0.00	0.00	14.82	0.00
TRINITY_DN728083_c0_g1	0.00	0.00	0.00	9.47	5.25	0.00	0.00	0.00	9.80	0.00
TRINITY_DN728087_c0_g1	0.00	0.00	0.00	0.00	0.00	0.00	0.00	0.00	0.00	0.00
TRINITY_DN72808_c0_g1	0.00	0.00	0.00	0.00	0.00	0.00	0.00	0.00	0.00	0.00
TRINITY_DN72808_c1_g1	0.00	9.42	0.00	0.00	44.73	0.00	0.00	0.00	21.41	0.00
TRINITY_DN72808_c1_g2	0.00	0.00	0.00	0.00	0.00	0.00	0.00	0.00	0.00	0.00
TRINITY_DN72808_c1_g4	0.00	0.00	0.00	0.00	0.00	0.00	6.39	0.00	13.36	0.00
TRINITY_DN728090_c0_g1	0.00	0.00	0.00	0.00	0.00	8.53	0.00	0.00	0.00	0.00
TRINITY_DN728092_c0_g1	0.00	0.00	0.00	1.52	0.00	0.00	0.00	0.00	0.00	0.00
TRINITY_DN728093_c0_g1	0.00	9.01	0.00	0.00	0.00	0.00	0.00	0.00	0.00	0.00
TRINITY_DN728094_c1_g1	0.00	0.00	0.00	0.00	0.00	0.00	0.00	0.00	0.00	0.00
TRINITY_DN728095_c0_g1	0.00	0.00	0.00	0.00	0.00	0.00	0.00	0.00	22.09	0.00
TRINITY_DN728095_c0_g2	0.00	0.00	0.00	0.00	0.00	0.00	0.00	0.00	0.00	0.00
TRINITY_DN728096_c0_g1	0.00	0.00	0.00	0.00	0.00	0.00	0.00	6.75	0.00	0.00
TRINITY_DN728099_c0_g1	0.00	0.00	0.00	0.00	0.00	0.00	0.00	0.00	0.00	0.00
TRINITY_DN72809_c0_g1	0.00	0.00	3.94	0.41	0.71	0.00	0.00	0.62	1.92	0.00
TRINITY_DN72809_c0_g2	0.00	0.00	0.00	1.08	0.00	0.00	0.00	0.00	1.70	0.00
TRINITY_DN72809_c1_g1	0.00	0.00	0.00	0.00	15.91	0.00	0.00	0.00	0.00	0.00
TRINITY_DN7280_c0_g1	0.00	5.06	7.44	17.52	76.71	15.29	11.77	8.54	54.04	3.39
TRINITY_DN7280_c1_g1	0.00	3.98	4.83	2.77	7.38	0.00	0.00	0.00	11.75	0.00
TRINITY_DN7280_c3_g2	0.00	0.00	0.00	0.00	0.00	0.00	0.00	0.00	0.00	0.00
TRINITY_DN7280_c7_g1	0.00	0.00	8.18	0.00	0.00	0.00	0.00	7.21	7.61	0.00
TRINITY_DN7280_c9_g1	0.00	0.00	0.00	0.00	0.00	0.00	0.00	0.00	0.00	0.00
TRINITY_DN728100_c0_g1	0.00	6.01	14.62	13.14	22.02	7.40	0.00	6.42	54.73	6.48
TRINITY_DN728101_c0_g1	0.00	0.00	0.00	0.00	0.00	0.00	12.87	0.00	0.00	0.00
TRINITY_DN728103_c1_g1	0.00	0.00	0.00	0.00	0.00	0.00	0.00	0.00	34.65	0.00
TRINITY_DN728105_c0_g1	13.79	0.00	0.00	9.32	0.00	0.00	0.00	0.00	0.00	0.00
TRINITY_DN72810_c0_g1	0.00	0.00	0.00	7.97	0.00	0.00	0.00	35.75	37.62	0.00
TRINITY_DN72810_c0_g2	0.00	0.00	0.00	0.00	0.00	0.00	0.00	0.00	0.00	0.00
TRINITY_DN72810_c0_g3	0.00	0.00	0.00	13.94	0.00	35.29	0.00	0.00	0.00	0.00
TRINITY_DN72810_c1_g1	0.00	0.00	0.00	23.74	0.00	0.00	0.00	0.00	37.69	0.00
TRINITY_DN72810_c3_g1	0.00	0.00	0.00	5.76	0.00	0.00	8.63	8.57	9.08	0.00
TRINITY_DN72810_c5_g1	0.00	0.00	0.00	0.00	0.00	0.00	0.00	0.00	34.11	0.00
TRINITY_DN72810_c6_g1	0.00	0.00	0.00	0.00	0.00	0.00	0.00	0.00	0.00	0.00
TRINITY_DN72810_c8_g1	0.00	0.00	0.00	0.00	0.00	0.00	0.00	0.00	0.00	0.00
TRINITY_DN728114_c0_g2	0.00	0.00	0.00	9.71	33.23	0.00	0.00	0.00	0.00	0.00
TRINITY_DN728114_c1_g1	0.00	0.00	0.00	11.57	0.00	0.00	0.00	0.00	0.00	0.00
TRINITY_DN728116_c0_g1	0.00	0.00	0.00	0.00	0.00	0.00	0.00	0.00	0.00	0.00
TRINITY_DN728117_c0_g1	0.00	0.00	0.00	0.00	0.00	0.00	0.00	0.00	15.04	0.00
TRINITY_DN728118_c0_g1	0.00	0.00	0.00	0.00	0.00	0.00	0.00	0.00	0.00	0.00
TRINITY_DN728119_c0_g1	0.00	0.00	16.69	0.00	0.00	0.00	0.00	0.00	15.83	0.00
TRINITY_DN72811_c0_g1	0.00	0.00	0.00	0.00	0.00	0.00	0.00	0.00	8.24	0.00
TRINITY_DN728122_c0_g1	0.00	0.00	2.15	0.00	0.00	0.00	0.00	0.00	0.00	0.00
TRINITY_DN728124_c0_g1	0.00	0.00	0.00	0.00	0.00	0.00	0.00	0.00	18.84	0.00
TRINITY_DN728124_c3_g1	0.00	0.00	0.00	0.00	12.70	0.00	0.00	0.00	0.00	0.00
TRINITY_DN728125_c0_g1	0.00	0.00	0.00	0.00	0.00	0.00	0.00	0.00	0.00	0.00
TRINITY_DN728129_c0_g1	0.00	0.00	0.00	0.00	0.00	0.00	0.00	0.00	0.00	0.00
TRINITY_DN72812_c0_g1	0.00	0.00	23.41	14.30	76.84	4.59	0.00	2.69	37.55	0.00
TRINITY_DN72812_c0_g2	0.00	4.55	0.00	0.00	8.67	4.05	0.00	0.00	14.15	0.00
TRINITY_DN72812_c1_g1	0.00	0.00	4.54	0.00	27.90	12.82	6.36	3.13	0.00	0.00
TRINITY_DN72812_c1_g2	0.00	0.00	59.33	0.00	0.00	0.00	0.00	0.00	0.00	0.00
TRINITY_DN72812_c1_g3	0.00	0.00	0.00	0.00	10.03	0.00	0.00	0.00	7.07	0.00
TRINITY_DN72812_c1_g4	0.00	0.76	2.45	3.91	3.81	1.22	0.00	0.00	8.82	0.00
TRINITY_DN72812_c2_g1	0.00	0.00	0.00	0.00	0.00	0.00	0.00	0.00	0.00	0.00
TRINITY_DN728130_c0_g1	0.00	0.00	0.00	0.00	10.37	0.00	0.00	0.00	0.00	0.00
TRINITY_DN728131_c0_g1	0.00	0.00	0.00	1.96	0.00	0.00	0.00	0.00	0.00	0.00
TRINITY_DN728133_c0_g1	0.00	0.00	0.00	0.00	0.00	0.00	0.00	0.00	9.70	0.00
TRINITY_DN728134_c0_g1	0.00	0.00	0.00	3.04	3.37	0.00	1.51	0.00	12.70	0.00
TRINITY_DN728135_c0_g1	0.00	0.00	0.00	8.96	0.00	0.00	0.00	0.00	0.00	0.00
TRINITY_DN728137_c0_g1	0.00	0.00	8.31	0.00	12.55	0.00	0.00	0.00	0.00	0.00
TRINITY_DN728138_c0_g1	0.00	0.00	12.84	0.00	0.00	0.00	0.00	0.00	0.00	0.00
TRINITY_DN728138_c0_g2	0.00	0.00	0.00	0.00	0.00	0.00	0.00	0.00	0.00	0.00
TRINITY_DN728140_c0_g1	0.00	0.00	0.00	0.00	0.00	2.30	0.00	0.00	6.59	0.00
TRINITY_DN728140_c1_g1	0.00	0.00	0.00	0.00	0.00	0.00	0.00	0.00	0.00	0.00
TRINITY_DN728140_c2_g1	0.00	5.12	0.00	7.50	0.00	0.00	5.60	0.00	11.66	0.00
TRINITY_DN728140_c3_g1	0.00	0.00	0.00	5.25	0.00	0.00	0.00	0.00	0.00	0.00
TRINITY_DN728140_c4_g1	0.00	0.00	0.00	0.00	0.00	0.00	0.00	0.00	12.99	0.00
TRINITY_DN728141_c0_g1	0.00	0.00	0.00	0.00	0.00	0.00	0.00	5.90	6.27	0.00
TRINITY_DN728142_c0_g1	0.00	0.00	0.00	0.00	0.00	0.00	0.00	0.00	0.00	0.00
TRINITY_DN728145_c0_g1	0.00	0.00	0.00	0.00	4.70	0.00	4.23	0.00	0.00	0.00
TRINITY_DN728146_c1_g1	0.00	0.00	6.30	0.00	6.32	0.00	0.00	0.00	0.00	0.00
TRINITY_DN72814_c0_g1	0.00	4.19	7.07	0.29	7.76	2.33	0.00	1.77	3.66	1.23
TRINITY_DN72814_c0_g2	0.00	0.00	5.43	0.00	10.52	0.00	0.00	0.00	0.00	0.00
TRINITY_DN72814_c0_g3	0.00	0.00	0.00	0.00	0.00	0.00	0.00	0.00	0.00	0.00
TRINITY_DN72814_c0_g4	0.00	0.00	0.00	0.00	0.00	0.00	0.00	0.00	0.00	0.00
TRINITY_DN72814_c1_g1	0.00	0.00	7.49	1.08	8.97	0.00	0.00	2.25	5.75	0.00
TRINITY_DN72814_c2_g1	0.00	0.00	0.00	0.00	0.00	0.00	0.00	0.00	29.18	27.31
TRINITY_DN72814_c3_g1	0.00	0.00	0.00	0.00	0.00	0.00	0.00	0.00	0.00	0.00
TRINITY_DN72814_c4_g1	0.00	0.00	0.00	0.00	0.00	0.00	0.00	0.00	0.00	0.00
TRINITY_DN72814_c7_g1	0.00	0.00	0.00	0.00	0.00	0.00	0.00	0.00	0.00	0.00
TRINITY_DN72814_c8_g1	0.00	0.00	0.00	0.00	29.08	0.00	0.00	0.00	40.49	0.00
TRINITY_DN728150_c0_g1	0.00	0.00	0.00	0.00	13.15	0.00	0.00	0.00	12.18	0.00
TRINITY_DN728151_c0_g1	0.00	8.43	0.00	0.00	0.00	0.00	0.00	0.00	0.00	0.00
TRINITY_DN728157_c0_g1	0.00	0.00	0.00	0.00	0.00	0.00	0.00	0.00	0.00	0.00
TRINITY_DN728158_c0_g1	0.00	0.00	0.00	0.00	0.00	0.00	0.00	0.00	0.00	0.00
TRINITY_DN728158_c0_g2	0.00	0.00	0.00	0.00	0.00	0.00	0.00	0.00	0.00	0.00
TRINITY_DN728159_c0_g1	0.00	0.00	0.00	2.06	39.81	0.00	0.00	0.00	0.61	7.98
TRINITY_DN72815_c10_g1	0.00	0.00	0.00	0.00	0.00	0.00	0.00	0.00	0.00	0.00
TRINITY_DN72815_c13_g1	0.00	0.00	0.00	0.00	0.00	0.00	14.97	0.00	15.98	0.00
TRINITY_DN72815_c3_g1	0.00	0.00	0.00	0.00	0.00	0.00	0.00	0.00	0.00	0.00
TRINITY_DN728160_c0_g1	0.00	0.00	0.00	0.00	0.00	0.00	0.00	0.00	0.00	0.00
TRINITY_DN728161_c0_g1	0.00	0.00	12.07	0.00	4.65	0.00	0.00	0.00	0.00	0.00
TRINITY_DN728162_c0_g1	0.00	0.00	0.00	0.00	0.00	0.00	0.00	0.00	15.53	0.00
TRINITY_DN728164_c0_g1	0.00	0.00	0.00	0.00	0.00	0.00	15.28	0.00	0.00	0.00
TRINITY_DN728166_c0_g1	0.00	0.00	7.87	9.40	0.00	0.00	0.00	0.00	0.00	0.00
TRINITY_DN728167_c0_g1	0.00	0.00	0.00	0.00	0.00	10.02	0.00	0.00	0.00	0.00
TRINITY_DN728169_c0_g1	0.00	0.00	7.45	0.00	0.00	0.00	0.00	0.00	0.00	0.00
TRINITY_DN72816_c0_g1	0.00	27.14	65.01	58.77	16.76	49.64	0.00	0.00	53.39	0.00
TRINITY_DN72816_c1_g1	2.62	10.27	27.90	11.35	31.36	18.68	0.00	5.57	17.66	0.00
TRINITY_DN72816_c2_g1	0.00	0.00	0.00	3.80	0.00	14.20	0.00	0.00	5.90	0.00
TRINITY_DN72816_c2_g3	0.00	0.00	0.00	0.00	0.00	0.00	0.00	0.00	0.00	0.00
TRINITY_DN728172_c0_g1	0.00	0.00	0.00	0.00	0.00	0.00	0.00	0.00	0.00	0.00
TRINITY_DN728174_c1_g1	0.00	0.00	0.00	0.00	0.00	0.00	0.00	0.00	9.52	0.00
TRINITY_DN728175_c0_g1	0.00	0.00	0.00	7.84	13.09	0.00	0.00	0.00	13.38	0.00
TRINITY_DN728177_c0_g1	0.00	0.00	0.00	0.00	0.00	0.00	0.00	0.00	0.00	0.00
TRINITY_DN728179_c0_g1	0.00	13.28	0.00	0.00	0.00	0.00	0.00	0.00	0.00	0.00
TRINITY_DN72817_c0_g1	0.00	0.00	0.00	0.00	0.00	0.00	0.00	0.00	0.00	0.00
TRINITY_DN728180_c0_g1	0.00	0.00	0.00	0.00	0.00	0.00	0.00	0.00	0.00	0.00
TRINITY_DN728181_c0_g1	0.00	0.00	0.00	0.00	0.00	0.00	0.00	0.00	0.00	0.00
TRINITY_DN728182_c0_g1	0.00	0.00	0.00	0.00	0.00	0.00	0.00	0.00	0.00	0.00
TRINITY_DN728183_c0_g1	0.00	0.00	0.00	0.00	0.00	0.00	15.71	0.00	33.39	0.00
TRINITY_DN728185_c0_g1	0.00	0.00	15.36	0.00	7.77	5.59	0.00	0.00	28.05	0.00
TRINITY_DN728188_c0_g2	53.73	32.69	0.00	12.57	7.90	3.54	70.47	0.00	60.10	23.62
TRINITY_DN728193_c0_g2	0.00	0.00	0.00	7.85	0.00	13.23	0.00	0.00	12.36	0.00
TRINITY_DN728196_c0_g1	0.00	0.00	0.00	0.00	0.00	0.00	5.48	0.00	0.00	0.00
TRINITY_DN728197_c0_g1	0.00	0.00	0.00	0.00	0.00	0.00	0.00	0.00	0.00	0.00
TRINITY_DN728198_c0_g1	0.00	0.00	15.52	0.00	15.56	5.20	0.00	0.00	9.70	0.00
TRINITY_DN72819_c0_g1	0.00	0.00	0.00	0.00	0.00	0.00	0.00	0.00	0.00	0.00
TRINITY_DN72819_c1_g1	0.00	0.00	0.00	0.00	0.00	0.00	0.00	0.00	2.42	0.00
TRINITY_DN7281_c0_g1	0.00	18.93	25.28	14.26	41.89	18.60	5.26	5.03	39.19	3.38
TRINITY_DN7281_c1_g1	0.00	0.00	0.00	0.00	0.00	0.00	0.00	0.00	0.00	0.00
TRINITY_DN728200_c0_g1	0.00	0.00	0.00	0.00	0.00	0.00	0.00	0.00	15.53	0.00
TRINITY_DN728201_c0_g1	0.00	0.00	0.00	0.00	0.00	0.00	0.00	0.00	0.00	0.00
TRINITY_DN728204_c0_g1	0.00	26.91	0.00	23.94	57.70	0.00	19.36	19.24	116.78	0.00
TRINITY_DN728205_c0_g1	0.00	0.00	8.27	0.00	0.00	0.00	0.00	0.00	0.00	0.00
TRINITY_DN728208_c0_g1	0.00	0.00	0.00	0.00	0.00	0.00	0.00	0.00	0.00	0.00
TRINITY_DN72820_c0_g1	0.00	0.00	18.45	27.68	21.80	24.55	0.00	0.00	30.29	0.00
TRINITY_DN72821_c0_g1	0.00	0.00	7.72	5.47	30.99	7.79	0.00	0.00	16.46	0.00
TRINITY_DN72821_c1_g1	0.00	0.00	0.00	0.00	0.00	0.00	0.00	0.00	10.76	0.00
TRINITY_DN72821_c1_g2	0.00	0.00	0.00	0.00	18.54	0.00	0.00	32.90	0.00	0.00
TRINITY_DN728223_c0_g1	0.00	0.00	0.00	0.00	0.00	0.00	0.00	0.00	0.00	0.00
TRINITY_DN728224_c0_g1	0.00	0.00	0.00	22.43	0.00	0.00	0.00	0.00	23.50	0.00
TRINITY_DN728229_c0_g1	0.00	0.00	0.00	0.00	0.00	0.00	0.00	0.00	0.00	0.00
TRINITY_DN728233_c0_g1	0.00	0.00	0.00	0.00	0.00	0.00	0.00	0.00	0.00	0.00
TRINITY_DN728234_c0_g1	0.00	0.00	0.00	10.23	0.00	0.00	0.00	0.00	0.00	0.00
TRINITY_DN728237_c1_g1	0.00	0.00	0.00	0.00	0.00	0.00	0.00	0.00	0.00	0.00
TRINITY_DN728238_c0_g1	0.00	0.00	0.00	0.00	0.00	0.00	0.00	0.00	0.00	0.00
TRINITY_DN728239_c1_g1	0.00	0.00	0.00	0.00	0.00	0.00	0.00	0.00	0.00	0.00
TRINITY_DN72823_c0_g1	0.00	0.00	0.00	10.10	0.00	11.24	0.00	0.00	5.22	0.00
TRINITY_DN728240_c0_g1	0.00	0.00	0.00	0.00	0.00	0.00	0.00	0.00	0.00	0.00
TRINITY_DN728241_c0_g1	0.00	0.00	16.18	0.00	15.99	16.37	0.00	0.00	7.57	0.00
TRINITY_DN728243_c0_g1	0.00	0.00	3.27	0.00	0.00	6.57	0.00	0.00	6.20	0.00
TRINITY_DN728247_c0_g1	0.00	0.00	0.00	0.00	0.00	0.00	0.00	0.00	14.95	0.00
TRINITY_DN728249_c1_g1	0.00	0.00	0.00	0.00	0.00	0.00	0.00	0.00	0.00	0.00
TRINITY_DN72824_c1_g1	0.00	0.00	0.00	0.00	0.00	0.00	0.00	0.00	0.00	0.00
TRINITY_DN72824_c2_g1	0.00	0.00	0.00	0.00	9.77	0.00	0.00	0.00	0.00	0.00
TRINITY_DN72824_c4_g1	0.00	0.00	0.00	0.00	0.00	0.00	0.00	0.00	0.00	0.00
TRINITY_DN728250_c0_g1	0.00	10.38	0.00	0.00	6.32	0.00	0.00	5.56	14.96	0.00
TRINITY_DN728252_c1_g1	0.00	0.00	0.00	0.00	0.00	0.00	8.72	0.00	0.00	0.00
TRINITY_DN728252_c2_g1	0.00	0.00	0.00	0.00	0.00	0.00	0.00	0.00	0.00	0.00
TRINITY_DN728253_c0_g1	0.00	0.00	0.00	0.00	0.00	0.00	0.00	0.00	6.71	0.00
TRINITY_DN728257_c1_g1	0.00	0.00	11.35	0.00	23.06	0.00	0.00	0.00	0.00	0.00
TRINITY_DN728257_c3_g1	0.00	0.00	0.00	0.00	0.00	0.00	0.00	0.00	0.00	0.00
TRINITY_DN728257_c4_g1	0.00	0.00	0.00	0.00	6.00	12.10	0.00	0.00	5.62	0.00
TRINITY_DN728258_c0_g1	0.00	0.00	0.00	0.00	0.00	0.00	0.00	0.00	0.00	0.00
TRINITY_DN72825_c0_g1	0.00	0.00	0.00	0.00	9.27	0.00	0.00	0.00	0.00	8.15
TRINITY_DN72825_c0_g3	0.00	0.00	36.10	10.85	55.63	0.00	0.00	0.00	68.65	0.00
TRINITY_DN72825_c0_g4	0.00	0.00	0.00	0.00	0.00	0.00	0.00	0.00	0.00	0.00
TRINITY_DN728262_c0_g2	0.00	0.00	14.85	17.93	0.00	0.00	0.00	0.00	0.00	0.00
TRINITY_DN728262_c1_g1	0.00	0.00	0.00	7.97	0.00	0.00	0.00	0.00	0.00	0.00
TRINITY_DN728263_c0_g1	0.00	0.00	0.00	0.00	0.00	0.00	0.00	0.00	0.00	0.00
TRINITY_DN728263_c1_g1	0.00	0.00	11.07	0.00	0.00	0.00	0.00	0.00	0.00	0.00
TRINITY_DN728265_c0_g1	0.00	0.00	0.00	0.00	0.00	0.00	0.00	0.00	0.00	0.00
TRINITY_DN728266_c0_g1	0.00	0.00	0.00	0.00	0.00	0.00	0.00	0.00	0.00	0.00
TRINITY_DN72826_c0_g1	0.00	0.00	0.00	0.00	0.00	0.00	0.00	0.00	0.00	0.00
TRINITY_DN72826_c1_g1	0.00	0.00	0.00	0.00	0.00	0.00	0.00	0.00	0.00	0.00
TRINITY_DN728270_c0_g1	0.00	0.00	0.00	0.00	15.57	0.00	0.00	0.00	0.00	0.00
TRINITY_DN728273_c0_g1	0.00	0.00	0.00	0.00	0.00	0.00	0.00	0.00	0.00	0.00
TRINITY_DN728274_c1_g1	0.00	0.00	0.00	0.00	7.41	0.00	0.00	0.00	0.00	0.00
TRINITY_DN728277_c0_g1	0.00	0.00	0.00	0.00	0.00	0.00	0.00	0.00	0.00	0.00
TRINITY_DN72827_c0_g1	0.00	0.00	0.00	0.00	0.00	0.00	0.00	0.00	0.00	0.00
TRINITY_DN728283_c0_g1	0.00	0.00	0.00	0.00	0.00	0.00	0.00	0.00	0.00	0.00
TRINITY_DN728284_c0_g1	0.00	6.70	4.82	5.45	11.60	5.62	1.48	0.76	18.01	0.00
TRINITY_DN728284_c2_g1	0.00	0.00	0.00	0.00	0.00	0.00	0.00	0.00	0.00	0.00
TRINITY_DN728285_c0_g1	0.00	0.00	0.00	0.00	0.00	0.00	0.00	0.00	12.44	0.00
TRINITY_DN72828_c0_g1	0.00	0.00	0.00	0.00	0.00	0.00	0.00	0.00	0.00	0.00
TRINITY_DN72828_c0_g2	0.00	0.00	0.00	0.00	0.00	0.00	0.00	0.00	0.00	0.00
TRINITY_DN72828_c0_g3	0.00	0.00	0.00	1.98	0.00	0.00	0.00	0.00	0.00	0.00
TRINITY_DN728295_c0_g1	0.00	0.00	0.00	0.00	0.00	0.00	0.00	0.00	0.00	0.00
TRINITY_DN728296_c0_g1	0.00	0.00	0.00	0.00	0.00	0.00	0.00	0.00	0.00	0.00
TRINITY_DN72829_c0_g1	0.00	0.00	0.00	0.00	0.00	0.00	0.00	0.00	0.00	0.00
TRINITY_DN72829_c1_g1	0.00	0.00	0.00	0.00	0.00	0.00	0.00	0.00	0.00	0.00
TRINITY_DN7282_c0_g2	6.77	91.50	141.66	122.04	241.76	111.11	51.04	65.76	579.36	19.36
TRINITY_DN7282_c1_g1	5.77	103.07	155.30	141.78	366.39	142.93	49.69	51.32	680.92	13.44
TRINITY_DN7282_c2_g1	0.00	0.00	0.00	0.00	54.72	0.00	0.00	0.00	0.00	0.00
TRINITY_DN728305_c0_g1	0.00	0.00	0.00	0.00	0.00	0.00	0.00	0.00	4.83	0.00
TRINITY_DN728306_c0_g1	0.00	3.88	0.00	0.00	0.00	0.00	0.00	0.00	8.83	0.00
TRINITY_DN72830_c0_g1	0.00	0.00	0.00	4.39	0.00	0.00	0.00	0.00	2.29	0.00
TRINITY_DN72830_c1_g1	0.00	0.00	0.00	0.00	0.00	0.00	0.00	0.00	0.00	0.00
TRINITY_DN728312_c0_g1	0.00	88.72	0.00	32.29	36.78	0.00	0.00	0.00	51.03	0.00
TRINITY_DN728312_c1_g1	0.00	0.00	0.00	3.07	0.00	0.00	0.00	0.00	0.00	0.00
TRINITY_DN728312_c4_g1	0.00	0.00	0.00	0.00	0.00	0.00	0.00	0.00	0.00	0.00
TRINITY_DN728313_c0_g1	0.00	0.00	0.00	0.00	0.00	0.00	10.16	0.00	10.56	0.00
TRINITY_DN728313_c0_g2	0.00	0.00	0.00	0.00	0.00	0.00	0.00	0.00	0.00	0.00
TRINITY_DN728313_c1_g1	0.00	0.00	10.39	3.13	0.00	0.00	0.00	0.00	0.00	0.00
TRINITY_DN728313_c2_g1	0.00	0.00	0.00	0.00	0.00	0.00	2.14	0.00	2.24	0.00
TRINITY_DN728313_c3_g1	0.00	0.00	0.00	0.00	0.00	0.00	0.00	0.00	0.00	0.00
TRINITY_DN728316_c0_g1	0.00	0.00	0.00	0.00	0.00	0.00	0.00	0.00	0.00	0.00
TRINITY_DN72831_c0_g1	0.00	0.00	0.00	0.00	0.00	0.00	0.00	0.00	0.00	0.00
TRINITY_DN72831_c0_g2	0.00	0.00	0.00	20.27	0.00	0.00	0.00	0.00	15.98	0.00
TRINITY_DN72831_c0_g5	0.00	0.00	0.00	0.00	0.00	0.00	0.00	0.00	4.21	0.00
TRINITY_DN72831_c0_g6	0.00	0.00	0.00	0.00	0.00	0.00	0.00	0.00	15.43	0.00
TRINITY_DN72831_c0_g7	0.00	0.00	0.00	11.34	19.19	0.00	0.00	0.00	18.74	0.00
TRINITY_DN72831_c0_g8	0.00	0.00	0.00	0.00	0.00	0.00	0.00	0.00	0.00	0.00
TRINITY_DN72831_c0_g9	0.00	0.00	0.00	0.00	9.49	0.00	0.00	0.00	0.00	0.00
TRINITY_DN728321_c0_g1	0.00	0.00	0.00	3.40	4.43	0.00	0.00	0.00	6.69	0.00
TRINITY_DN728322_c0_g1	1.56	0.00	7.24	3.33	0.00	0.00	0.00	0.00	0.00	0.00
TRINITY_DN728323_c0_g1	0.00	0.00	0.00	7.75	0.00	0.00	0.00	0.00	12.18	0.00
TRINITY_DN728324_c0_g1	0.00	0.00	0.00	0.00	0.00	0.00	0.00	0.00	0.00	0.00
TRINITY_DN728325_c0_g1	0.00	0.00	0.00	0.00	15.49	0.00	0.00	0.00	0.00	0.00
TRINITY_DN728326_c0_g1	0.00	0.00	0.00	0.00	0.00	10.96	0.00	0.00	0.00	9.56
TRINITY_DN728328_c0_g1	0.00	0.00	0.00	0.00	30.73	0.00	0.00	0.00	0.00	0.00
TRINITY_DN728329_c0_g1	0.00	0.00	0.00	0.00	4.18	0.00	0.00	0.00	0.00	0.00
TRINITY_DN72832_c1_g1	0.00	0.00	0.00	0.00	22.55	0.00	0.00	0.00	0.00	0.00
TRINITY_DN72832_c1_g2	0.00	0.00	13.17	4.21	0.00	0.00	0.00	0.00	0.00	0.00
TRINITY_DN728330_c0_g1	0.00	0.00	0.00	7.69	0.00	0.00	0.00	0.00	0.00	0.00
TRINITY_DN728331_c0_g1	0.00	0.00	0.00	0.00	0.00	0.00	0.00	0.00	0.00	0.00
TRINITY_DN728332_c0_g1	0.00	0.00	0.00	5.34	12.10	0.00	0.00	0.00	0.00	0.00
TRINITY_DN728333_c0_g1	0.00	0.00	0.00	0.00	0.00	0.00	0.00	0.00	0.00	0.00
TRINITY_DN728335_c0_g1	0.00	0.00	0.00	0.00	0.00	12.95	0.00	0.00	6.01	0.00
TRINITY_DN728338_c0_g1	0.00	0.00	0.00	0.00	0.00	0.00	0.00	0.00	0.00	0.00
TRINITY_DN72833_c0_g1	3.23	11.15	10.61	13.00	19.09	2.12	1.94	3.88	57.79	3.41
TRINITY_DN72833_c0_g2	0.92	1.11	0.00	0.00	15.80	0.00	0.00	0.00	21.39	5.41
TRINITY_DN72833_c0_g3	0.00	0.00	0.00	5.79	9.82	0.00	0.00	0.00	36.56	0.00
TRINITY_DN72833_c3_g1	0.00	0.00	0.00	0.00	0.00	0.00	0.00	0.00	0.00	0.00
TRINITY_DN728342_c0_g1	0.00	0.00	3.27	0.00	0.00	0.00	0.00	0.00	3.10	0.00
TRINITY_DN728345_c0_g1	0.00	6.34	0.00	4.61	0.00	0.00	0.00	0.00	0.00	0.00
TRINITY_DN728347_c0_g1	0.00	0.00	0.00	0.00	0.00	0.00	0.00	0.00	0.00	0.00
TRINITY_DN728348_c0_g1	0.00	0.00	0.00	12.91	0.00	0.00	0.00	0.00	0.00	0.00
TRINITY_DN72834_c2_g1	0.00	0.00	0.00	3.73	0.00	0.00	0.00	0.00	0.00	0.00
TRINITY_DN728350_c0_g1	0.00	0.00	0.00	0.00	0.00	0.00	0.00	0.00	0.00	0.00
TRINITY_DN728351_c0_g1	0.00	0.00	0.00	0.00	0.00	0.00	0.00	0.00	0.00	0.00
TRINITY_DN728354_c0_g1	0.00	0.00	0.00	0.00	0.00	0.00	0.00	0.00	0.00	0.00
TRINITY_DN728356_c0_g3	0.00	8.01	9.68	0.00	19.57	0.00	0.00	2.90	42.87	0.00
TRINITY_DN728356_c1_g1	0.00	0.00	0.00	0.00	0.00	0.00	0.00	0.00	0.00	0.00
TRINITY_DN728356_c2_g1	0.00	0.00	0.00	0.00	0.00	0.00	0.00	0.00	0.00	0.00
TRINITY_DN728356_c4_g1	0.00	0.00	7.18	0.00	0.00	7.27	0.00	0.00	13.42	0.00
TRINITY_DN728357_c1_g1	0.00	0.00	0.00	0.00	0.00	0.00	0.00	0.00	0.00	0.00
TRINITY_DN728357_c3_g1	0.00	0.00	0.00	0.00	0.00	0.00	0.00	0.00	0.00	0.00
TRINITY_DN72835_c0_g1	0.00	0.00	0.00	0.00	18.73	0.00	0.00	0.00	0.00	0.00
TRINITY_DN72835_c1_g1	0.00	0.00	0.00	0.00	0.00	0.00	5.00	4.90	5.20	0.00
TRINITY_DN72835_c1_g2	0.00	0.00	0.00	0.00	15.37	0.00	0.00	0.00	0.00	0.00
TRINITY_DN72835_c2_g1	0.00	0.00	0.00	0.00	0.00	0.00	0.00	0.00	0.00	0.00
TRINITY_DN728363_c0_g1	0.00	0.00	0.00	0.00	20.83	0.00	0.00	4.58	4.87	4.61
TRINITY_DN728365_c0_g1	0.00	0.00	0.00	0.00	0.00	0.00	0.00	0.00	0.00	0.00
TRINITY_DN728366_c0_g1	0.00	0.00	0.00	0.00	0.00	0.00	0.00	0.00	5.48	0.00
TRINITY_DN728368_c0_g1	0.00	0.00	0.00	0.00	0.00	0.00	0.00	0.00	0.00	0.00
TRINITY_DN728369_c0_g1	0.00	0.00	0.00	0.00	0.00	0.00	0.00	0.00	0.00	0.00
TRINITY_DN728369_c1_g1	0.00	0.00	0.00	0.00	0.00	0.00	0.00	0.00	1.14	0.00
TRINITY_DN72836_c0_g1	0.00	6.04	72.00	28.97	85.31	0.00	21.98	21.99	34.76	0.00
TRINITY_DN72836_c0_g2	0.00	1.26	6.07	1.87	6.22	4.20	0.00	0.00	7.95	1.39
TRINITY_DN72836_c0_g4	0.00	0.00	0.00	0.00	0.00	1.27	0.00	0.00	0.00	0.00
TRINITY_DN728372_c0_g1	0.00	0.00	0.00	6.30	10.69	0.00	0.00	0.00	0.00	0.00
TRINITY_DN728372_c0_g2	0.00	0.00	0.00	0.00	0.00	17.34	7.65	0.00	16.06	0.00
TRINITY_DN728372_c1_g1	4.74	4.66	0.00	3.42	0.00	0.00	0.00	0.00	5.30	0.00
TRINITY_DN728375_c0_g1	0.00	0.00	0.00	0.00	5.32	0.00	0.00	0.00	0.00	0.00
TRINITY_DN728377_c0_g1	0.00	0.00	0.00	12.59	0.00	0.00	0.00	0.00	79.56	0.00
TRINITY_DN72837_c0_g1	0.00	0.00	3.59	2.22	5.51	0.00	1.65	1.65	3.46	3.28
TRINITY_DN72837_c0_g2	0.00	0.00	0.00	0.00	0.00	13.13	0.00	0.00	0.00	0.00
TRINITY_DN728382_c0_g1	0.00	9.53	0.00	6.87	0.00	0.00	0.00	0.00	0.00	0.00
TRINITY_DN728384_c0_g1	0.00	0.00	0.00	0.00	0.00	0.00	0.00	0.00	0.00	0.00
TRINITY_DN72838_c0_g1	0.00	0.00	14.04	0.00	0.00	0.00	6.27	0.00	0.00	0.00
TRINITY_DN72838_c0_g2	0.00	0.00	0.00	0.00	0.00	0.00	0.00	0.00	0.00	0.00
TRINITY_DN728392_c0_g1	0.00	0.00	0.00	1.94	0.00	0.00	0.00	2.86	12.07	0.00
TRINITY_DN728395_c0_g1	0.00	0.00	0.00	0.00	0.00	0.00	0.00	0.00	0.00	0.00
TRINITY_DN728396_c1_g1	0.00	0.00	0.00	0.00	0.00	0.00	0.00	0.00	0.00	0.00
TRINITY_DN728397_c0_g1	0.00	0.00	0.00	0.00	0.00	0.00	0.00	0.00	14.48	0.00
TRINITY_DN7283_c0_g1	3.45	53.86	140.21	87.47	267.27	60.90	26.14	57.79	225.62	15.40
TRINITY_DN7283_c13_g1	0.00	0.00	0.00	0.00	0.00	0.00	0.00	0.00	0.00	0.00
TRINITY_DN7283_c1_g1	0.00	0.00	34.36	25.25	101.04	8.94	25.86	25.59	24.78	0.00
TRINITY_DN7283_c7_g1	0.00	0.00	0.00	0.00	15.88	0.00	0.00	0.00	0.00	0.00
TRINITY_DN728401_c0_g1	0.00	0.00	0.00	0.00	16.76	0.00	0.00	0.00	0.00	0.00
TRINITY_DN728405_c0_g1	0.00	0.00	0.00	0.00	0.00	15.88	0.00	0.00	0.00	0.00
TRINITY_DN728408_c0_g1	0.00	0.00	0.00	0.00	0.00	0.00	0.00	0.00	0.00	0.00
TRINITY_DN72840_c1_g1	0.00	0.00	0.00	16.33	0.00	0.00	0.00	0.00	0.00	0.00
TRINITY_DN72840_c2_g1	0.00	0.00	14.64	5.90	34.34	0.00	8.91	12.92	32.03	8.68
TRINITY_DN72840_c2_g2	0.00	6.28	0.00	0.00	0.00	0.00	0.00	0.00	0.00	0.00
TRINITY_DN72840_c3_g1	0.00	0.00	0.00	0.00	0.00	0.00	0.00	0.00	11.59	0.00
TRINITY_DN72840_c6_g1	0.00	0.00	0.00	0.00	0.00	0.00	0.00	0.00	0.00	0.00
TRINITY_DN72840_c8_g1	0.00	0.00	0.00	0.00	0.00	0.00	11.49	0.00	0.00	0.00
TRINITY_DN72840_c9_g1	0.00	0.00	0.00	0.00	0.00	0.00	0.00	0.00	15.29	0.00
TRINITY_DN728410_c1_g1	0.00	43.06	0.00	20.78	0.00	0.00	0.00	0.00	32.82	0.00
TRINITY_DN728411_c0_g1	0.00	0.00	0.00	0.00	0.00	0.00	0.00	0.00	0.00	0.00
TRINITY_DN728412_c0_g1	0.00	0.00	0.00	0.00	0.00	0.00	0.00	0.00	1.79	0.00
TRINITY_DN728413_c0_g1	0.00	0.00	0.00	0.00	0.00	0.00	0.00	0.00	0.00	0.00
TRINITY_DN728413_c1_g1	0.00	0.00	0.00	0.00	0.00	0.00	0.00	0.00	0.00	0.00
TRINITY_DN728416_c0_g1	0.00	0.00	0.00	0.00	0.00	0.00	0.00	0.00	0.00	0.00
TRINITY_DN728417_c1_g1	0.00	0.00	0.00	0.00	0.00	0.00	0.00	0.00	0.00	0.00
TRINITY_DN72841_c0_g2	0.00	0.00	0.00	0.00	0.00	0.00	0.00	0.00	0.00	0.00
TRINITY_DN72841_c0_g3	0.00	0.00	0.00	0.00	0.00	0.00	0.00	0.00	0.00	0.00
TRINITY_DN72841_c1_g1	0.00	0.00	0.00	0.00	0.00	0.00	0.00	0.00	0.00	0.00
TRINITY_DN72841_c2_g1	0.00	0.00	0.00	3.67	0.00	0.00	0.00	0.00	0.00	0.00
TRINITY_DN72841_c4_g1	0.00	0.00	0.00	0.00	33.08	0.00	0.00	0.00	10.24	0.00
TRINITY_DN72841_c5_g1	0.00	0.00	0.00	0.00	0.00	0.00	0.00	0.00	0.00	0.00
TRINITY_DN728420_c0_g1	0.00	0.00	0.00	0.00	0.00	0.00	0.00	0.00	0.00	0.00
TRINITY_DN728425_c0_g1	0.00	0.00	0.00	0.00	27.00	0.00	0.00	0.00	0.00	0.00
TRINITY_DN728427_c0_g1	0.00	0.00	0.00	0.00	0.00	0.00	0.00	0.00	16.71	0.00
TRINITY_DN728428_c0_g1	0.00	0.00	0.00	0.00	0.00	0.00	0.00	0.00	0.00	0.00
TRINITY_DN72842_c0_g1	0.00	0.00	30.90	2.99	10.25	4.72	0.68	0.76	21.28	0.00
TRINITY_DN72842_c0_g2	0.00	0.00	0.00	4.34	0.00	0.00	0.00	0.00	0.00	0.00
TRINITY_DN72842_c1_g1	0.00	22.89	0.00	22.03	0.00	9.34	0.00	0.00	0.00	0.00
TRINITY_DN72842_c2_g1	0.00	5.35	0.00	11.72	0.00	0.00	0.00	0.00	12.17	0.00
TRINITY_DN72842_c2_g2	0.00	0.00	0.00	0.00	0.00	2.59	0.00	0.00	0.00	0.00
TRINITY_DN72842_c2_g3	0.00	0.00	2.48	0.00	0.00	0.00	0.00	0.00	0.00	0.00
TRINITY_DN72842_c3_g1	0.00	0.00	0.00	0.00	0.00	0.00	0.00	0.00	0.00	0.00
TRINITY_DN728431_c0_g1	0.00	0.00	0.00	0.00	0.00	0.00	0.00	0.00	4.94	0.00
TRINITY_DN728432_c0_g1	0.00	0.00	0.00	0.00	0.00	0.00	0.00	0.00	0.00	0.00
TRINITY_DN728437_c0_g1	0.00	0.00	0.00	0.00	0.00	0.00	0.00	0.00	0.00	0.00
TRINITY_DN728438_c0_g1	0.00	0.00	0.00	0.00	0.00	0.00	0.00	5.60	5.95	0.00
TRINITY_DN72843_c0_g1	0.00	0.00	0.00	0.00	0.00	0.00	0.00	0.00	0.00	0.00
TRINITY_DN728440_c1_g1	0.00	0.00	0.00	0.00	0.00	0.00	0.00	0.00	8.52	0.00
TRINITY_DN728441_c0_g1	0.00	0.00	0.00	0.00	0.00	0.00	0.00	0.00	0.00	0.00
TRINITY_DN728443_c0_g1	0.00	0.00	0.00	4.02	0.00	0.00	0.00	0.00	0.00	0.00
TRINITY_DN728443_c0_g2	0.00	0.00	0.00	7.81	0.00	5.12	0.00	0.00	6.12	2.30
TRINITY_DN728443_c0_g3	0.00	0.00	0.00	0.00	0.00	0.00	0.00	0.00	0.00	0.00
TRINITY_DN728443_c0_g5	0.00	0.00	0.00	0.00	40.33	19.98	0.00	0.00	0.00	0.00
TRINITY_DN728444_c0_g1	0.00	0.00	0.00	0.00	26.48	13.13	0.00	0.00	12.28	0.00
TRINITY_DN728445_c0_g1	0.00	0.00	0.00	0.00	0.00	0.00	0.00	0.00	0.00	0.00
TRINITY_DN728446_c0_g1	0.00	0.00	0.00	13.94	0.00	0.00	0.00	0.00	0.00	0.00
TRINITY_DN728447_c0_g1	0.00	0.00	0.00	6.97	0.00	0.00	0.00	0.00	0.00	0.00
TRINITY_DN72844_c0_g1	0.00	26.25	0.00	0.00	0.00	0.00	0.00	0.00	0.00	0.00
TRINITY_DN72844_c0_g2	0.00	0.00	0.00	0.00	0.00	0.00	0.00	0.00	0.00	0.00
TRINITY_DN72844_c2_g1	0.00	0.00	0.00	0.00	0.00	0.00	0.00	0.00	0.00	0.00
TRINITY_DN728453_c1_g1	0.00	39.01	0.00	0.00	0.00	0.00	0.00	0.00	0.00	0.00
TRINITY_DN728455_c0_g1	0.00	8.43	0.00	0.00	10.31	10.30	0.00	0.00	0.00	0.00
TRINITY_DN72845_c0_g1	0.00	5.39	43.34	10.62	66.20	15.98	3.97	3.96	29.30	1.96
TRINITY_DN72845_c0_g2	0.00	0.00	0.00	0.00	0.00	0.00	0.00	0.00	22.42	0.00
TRINITY_DN72845_c0_g3	0.00	0.00	34.17	13.73	8.09	11.47	0.00	2.19	15.97	8.56
TRINITY_DN72845_c0_g4	0.00	0.00	0.00	18.35	0.00	0.00	0.00	0.00	0.00	0.00
TRINITY_DN72845_c0_g5	0.00	0.00	0.00	0.00	0.00	12.97	0.00	0.00	0.00	0.00
TRINITY_DN72845_c1_g3	0.00	0.00	0.00	0.00	0.00	0.00	0.00	0.00	0.00	0.00
TRINITY_DN728465_c0_g1	0.00	0.00	17.14	0.00	0.00	17.40	0.00	0.00	0.00	0.00
TRINITY_DN728466_c0_g1	0.00	0.00	0.00	0.00	0.00	0.00	0.00	0.00	0.00	0.00
TRINITY_DN728469_c0_g1	0.00	0.00	0.00	0.00	0.00	0.00	0.00	0.00	0.00	0.00
TRINITY_DN72846_c0_g2	0.00	0.00	0.00	0.00	0.00	0.00	0.00	0.00	0.00	0.00
TRINITY_DN72846_c1_g1	0.00	0.00	0.00	0.00	0.00	0.00	0.00	0.00	0.00	0.00
TRINITY_DN728470_c0_g1	0.00	0.00	0.00	0.00	3.08	0.00	0.00	0.00	0.00	0.00
TRINITY_DN728471_c0_g1	0.00	0.00	0.00	0.00	0.00	0.00	7.70	0.00	8.07	0.00
TRINITY_DN728472_c1_g1	0.00	0.00	0.00	0.00	17.20	0.00	0.00	0.00	0.00	0.00
TRINITY_DN728472_c1_g2	0.00	0.00	11.52	6.94	5.77	0.00	0.00	0.00	10.78	0.00
TRINITY_DN728472_c3_g1	0.00	0.00	0.00	0.00	0.00	0.00	0.00	0.00	0.00	0.00
TRINITY_DN728472_c6_g1	0.00	0.00	0.00	4.04	3.34	0.00	3.02	0.00	0.00	0.00
TRINITY_DN728472_c8_g1	0.00	0.00	0.00	10.07	34.41	0.00	0.00	0.00	0.00	0.00
TRINITY_DN728472_c9_g1	0.00	0.00	0.00	0.00	0.00	0.00	0.00	0.00	0.00	0.00
TRINITY_DN728474_c0_g1	0.00	0.00	0.00	0.00	0.00	0.00	0.00	0.00	0.00	0.00
TRINITY_DN728474_c1_g1	0.00	0.00	0.00	0.00	0.00	0.00	0.00	0.00	17.16	0.00
TRINITY_DN728475_c0_g1	0.00	0.00	0.00	0.00	0.00	0.00	0.00	0.00	28.51	0.00
TRINITY_DN728476_c0_g1	4.70	4.63	0.00	0.00	0.00	0.00	0.00	0.00	10.52	0.00
TRINITY_DN728476_c0_g2	0.00	0.00	17.90	21.53	0.00	0.00	0.00	0.00	17.01	0.00
TRINITY_DN728479_c0_g1	0.00	0.00	0.00	0.00	0.00	0.00	0.00	0.00	0.00	0.00
TRINITY_DN72847_c0_g1	0.00	0.00	12.01	0.00	0.00	0.00	0.00	11.49	0.00	0.00
TRINITY_DN72847_c0_g2	0.00	0.00	0.00	5.28	0.00	0.00	7.90	0.00	0.00	0.00
TRINITY_DN72847_c0_g3	0.00	0.00	0.00	9.50	0.00	0.00	0.00	4.63	4.92	0.00
TRINITY_DN728482_c0_g1	0.00	0.00	0.00	0.00	0.00	0.00	0.00	0.00	0.00	0.00
TRINITY_DN728485_c0_g1	0.00	0.00	0.00	0.00	0.00	0.00	0.00	9.93	0.00	0.00
TRINITY_DN728486_c0_g1	0.00	0.00	0.00	0.00	0.00	0.00	0.00	0.00	16.41	0.00
TRINITY_DN728487_c0_g1	0.00	0.00	0.00	0.00	0.00	0.00	0.00	0.00	0.00	0.00
TRINITY_DN728488_c0_g1	0.00	0.00	0.00	9.26	0.00	0.00	0.00	0.00	0.00	0.00
TRINITY_DN72848_c0_g1	0.00	26.78	106.80	52.08	99.81	13.01	11.80	26.14	178.03	0.00
TRINITY_DN72848_c0_g2	0.00	0.00	0.00	0.00	0.00	0.00	0.00	0.00	0.00	0.00
TRINITY_DN72848_c1_g1	0.00	0.00	9.64	274.82	11.95	9.77	0.00	25.70	63.58	0.00
TRINITY_DN728490_c0_g1	0.00	0.00	0.00	0.00	0.00	0.00	0.00	0.00	0.00	0.00
TRINITY_DN728490_c0_g2	0.00	0.00	0.00	0.00	0.00	0.00	0.00	11.73	0.00	0.00
TRINITY_DN728491_c0_g1	0.00	0.00	0.00	0.00	0.00	0.00	0.00	0.00	0.00	0.00
TRINITY_DN728492_c0_g1	0.00	0.00	0.00	0.00	0.00	0.00	0.00	0.00	0.00	0.00
TRINITY_DN728495_c0_g1	0.00	0.00	0.00	0.00	0.00	0.00	0.00	0.00	0.00	0.00
TRINITY_DN728496_c0_g1	0.00	0.00	0.00	0.00	0.00	0.00	0.00	0.00	0.00	0.00
TRINITY_DN728497_c0_g1	0.00	9.78	0.00	0.00	12.01	0.00	0.00	0.00	11.13	0.00
TRINITY_DN728498_c0_g1	0.00	0.00	19.04	0.00	0.00	0.00	0.00	0.00	0.00	0.00
TRINITY_DN72849_c0_g1	0.00	0.00	0.00	23.10	22.25	7.76	13.70	0.00	15.49	0.00
TRINITY_DN72849_c0_g2	0.00	0.00	0.00	1.80	2.98	5.90	0.00	0.00	5.59	0.00
TRINITY_DN72849_c2_g1	0.00	0.00	0.00	0.00	0.00	0.00	0.00	0.00	0.00	0.00
TRINITY_DN72849_c3_g1	0.00	0.00	0.00	0.00	0.00	0.00	0.00	0.00	0.00	0.00
TRINITY_DN7284_c0_g1	1.19	3.27	25.90	17.32	32.96	11.43	2.77	6.69	15.84	2.87
TRINITY_DN7284_c0_g2	0.00	10.66	37.87	82.24	79.05	27.13	0.19	10.31	43.15	1.53
TRINITY_DN7284_c2_g1	0.00	12.93	0.00	782.04	10.91	0.00	12.98	16.95	15.12	14.68
TRINITY_DN7284_c3_g1	0.00	0.00	0.00	0.00	0.00	0.00	0.00	0.00	0.00	0.00
TRINITY_DN728500_c0_g1	0.00	2.01	0.00	0.00	0.00	0.00	0.00	0.00	0.00	0.00
TRINITY_DN728505_c0_g1	0.00	0.00	0.00	0.00	0.00	0.00	0.00	0.00	0.00	0.00
TRINITY_DN728509_c0_g1	0.00	0.00	0.00	0.00	0.00	13.64	0.00	0.00	0.00	0.00
TRINITY_DN72850_c0_g1	0.00	0.00	39.93	36.69	22.65	9.41	0.00	0.00	0.00	0.00
TRINITY_DN72850_c0_g2	4.37	53.99	35.32	0.00	74.69	0.00	23.81	18.65	51.47	6.95
TRINITY_DN72850_c0_g3	0.00	0.00	39.13	47.09	55.66	13.11	0.00	18.00	37.32	0.00
TRINITY_DN72850_c0_g4	0.00	0.00	0.00	0.00	0.00	0.00	0.00	0.00	0.00	0.00
TRINITY_DN72850_c1_g1	0.00	0.00	14.24	7.54	6.27	6.86	0.00	1.88	21.65	0.00
TRINITY_DN72850_c1_g3	0.00	0.00	0.00	0.00	0.00	0.00	0.00	0.00	0.00	0.00
TRINITY_DN72850_c2_g1	0.00	0.00	0.00	0.00	24.23	0.00	0.00	0.00	0.00	0.00
TRINITY_DN72850_c7_g1	0.00	0.00	35.28	0.00	0.00	0.00	0.00	0.00	0.00	0.00
TRINITY_DN72850_c8_g1	14.55	0.00	0.00	9.80	0.00	0.00	0.00	0.00	15.85	0.00
TRINITY_DN728511_c0_g1	0.00	0.00	0.00	0.00	0.00	0.00	0.00	0.00	0.00	0.00
TRINITY_DN728513_c0_g1	0.00	0.00	3.25	0.00	5.57	0.00	0.00	0.00	1.37	0.00
TRINITY_DN72851_c0_g1	0.00	69.92	0.00	0.00	17.36	0.00	0.00	0.00	0.00	0.00
TRINITY_DN72851_c0_g2	0.00	0.00	0.00	0.00	0.00	0.00	0.00	0.00	0.00	0.00
TRINITY_DN72851_c0_g3	0.00	0.00	0.00	0.00	0.00	0.00	0.00	0.00	0.00	0.00
TRINITY_DN72851_c0_g4	0.00	0.00	0.00	0.00	0.00	0.00	0.00	0.00	0.00	0.00
TRINITY_DN72851_c0_g6	0.00	0.00	0.00	0.00	14.41	0.00	0.00	0.00	0.00	0.00
TRINITY_DN72851_c0_g7	0.00	0.00	0.00	0.00	0.00	34.53	0.00	0.00	0.00	0.00
TRINITY_DN72851_c1_g1	0.00	0.00	46.04	0.00	0.00	0.00	0.00	0.00	14.59	0.00
TRINITY_DN72851_c1_g2	0.00	0.00	0.00	0.00	0.00	0.00	0.00	0.00	12.09	0.00
TRINITY_DN72851_c3_g1	0.00	0.00	21.28	12.76	0.00	0.00	0.00	0.00	60.35	0.00
TRINITY_DN72851_c4_g1	0.00	0.00	0.00	0.00	0.00	0.00	0.00	0.00	0.00	0.00
TRINITY_DN728521_c0_g1	0.00	0.00	7.06	4.23	14.12	0.00	0.00	0.00	0.00	0.00
TRINITY_DN728525_c0_g1	0.00	0.00	0.00	11.04	0.00	0.00	0.00	0.00	0.00	0.00
TRINITY_DN728526_c0_g1	0.00	0.00	6.13	0.00	0.00	0.00	0.00	0.00	0.00	0.00
TRINITY_DN728529_c0_g1	0.00	0.00	0.00	0.00	0.00	0.00	0.00	0.00	0.00	0.00
TRINITY_DN72852_c0_g1	0.00	0.00	0.00	5.37	9.07	18.19	0.00	0.00	0.00	0.00
TRINITY_DN72852_c2_g1	0.00	5.19	0.00	0.00	12.64	6.36	0.00	11.12	5.90	0.00
TRINITY_DN728531_c0_g1	0.00	0.00	0.00	0.00	0.00	0.00	0.00	13.29	0.00	0.00
TRINITY_DN728534_c0_g1	0.00	0.00	0.00	0.00	0.00	0.00	0.00	0.00	0.00	0.00
TRINITY_DN728538_c0_g1	0.00	0.00	0.00	10.59	0.00	0.00	31.43	0.00	0.00	0.00
TRINITY_DN728539_c0_g1	0.00	0.00	0.00	0.00	26.07	13.12	0.00	5.72	6.08	0.00
TRINITY_DN72853_c0_g1	0.00	0.00	0.00	0.00	0.00	0.00	0.00	0.00	4.53	0.00
TRINITY_DN72853_c0_g2	0.00	0.00	8.04	0.00	13.77	4.02	0.00	1.25	5.14	1.23
TRINITY_DN728542_c0_g1	0.00	0.00	0.00	0.00	3.58	0.00	0.00	0.00	0.00	0.00
TRINITY_DN728542_c1_g1	0.00	0.00	0.00	0.00	0.00	0.00	0.00	0.00	0.00	0.00
TRINITY_DN728543_c0_g1	0.00	0.00	0.00	0.00	0.00	0.00	0.00	0.00	0.00	0.00
TRINITY_DN728544_c0_g1	0.00	0.00	3.46	2.13	1.77	3.46	0.00	1.60	6.67	0.00
TRINITY_DN728545_c0_g1	0.00	6.06	0.00	0.00	7.39	0.00	0.00	0.00	0.00	0.00
TRINITY_DN728547_c0_g1	0.00	0.00	0.00	0.00	0.00	0.00	0.00	0.00	0.00	0.00
TRINITY_DN728548_c0_g1	0.00	0.00	38.80	14.86	0.00	0.00	0.00	0.00	18.51	0.00
TRINITY_DN72854_c0_g1	0.00	10.26	0.00	0.00	12.61	0.00	11.06	0.00	23.34	0.00
TRINITY_DN72854_c0_g2	0.00	0.00	0.00	0.00	0.00	0.00	0.00	0.00	0.00	0.00
TRINITY_DN72854_c2_g1	0.00	0.00	0.00	11.57	0.00	0.00	0.00	0.00	18.33	17.06
TRINITY_DN728550_c0_g1	0.00	0.00	2.93	0.00	0.00	2.32	0.00	0.00	2.28	0.00
TRINITY_DN728552_c0_g1	0.00	5.82	0.00	0.00	0.00	0.00	0.00	0.00	13.23	6.28
TRINITY_DN728552_c1_g1	0.00	0.00	0.00	0.00	19.24	0.00	0.00	0.00	17.81	0.00
TRINITY_DN728558_c0_g1	0.00	0.00	0.00	0.00	0.00	0.00	0.00	0.00	0.00	0.00
TRINITY_DN72855_c0_g1	5.92	0.00	14.47	13.74	15.24	3.56	0.00	15.08	11.44	0.00
TRINITY_DN72855_c1_g1	0.00	0.00	0.00	7.31	16.16	0.00	0.00	0.00	11.67	0.00
TRINITY_DN72855_c1_g2	0.00	0.00	0.00	0.00	0.00	0.00	0.00	0.00	19.53	0.00
TRINITY_DN728560_c0_g1	0.00	0.00	0.00	0.00	0.00	0.00	0.00	0.00	0.00	0.00
TRINITY_DN728562_c0_g1	0.00	0.00	0.00	0.00	0.00	0.00	0.00	0.00	0.00	0.00
TRINITY_DN728563_c0_g1	0.00	0.00	0.00	0.00	0.00	12.56	0.00	0.00	2.75	0.00
TRINITY_DN728564_c0_g1	0.00	0.00	0.00	0.00	0.00	31.76	13.95	0.00	0.00	0.00
TRINITY_DN728566_c0_g1	0.00	0.00	0.00	0.00	0.00	0.00	0.00	0.00	0.00	0.00
TRINITY_DN728569_c1_g2	0.00	0.00	0.00	0.00	10.56	0.00	0.00	0.00	0.00	0.00
TRINITY_DN72856_c1_g1	0.00	0.00	0.00	0.00	0.00	17.43	0.00	0.00	0.00	0.00
TRINITY_DN728572_c0_g1	0.00	0.00	0.00	0.00	0.00	0.00	0.00	0.00	0.00	0.00
TRINITY_DN728574_c0_g1	0.00	0.00	0.00	17.93	15.24	0.00	13.26	0.00	0.00	0.00
TRINITY_DN728576_c0_g1	0.00	0.00	0.00	0.00	0.00	0.00	0.00	0.00	7.10	0.00
TRINITY_DN728577_c0_g1	0.00	0.00	0.00	0.00	0.00	0.00	0.00	0.00	0.00	0.00
TRINITY_DN72857_c0_g1	0.00	0.00	0.00	4.61	11.63	0.00	0.00	6.78	0.00	0.00
TRINITY_DN72857_c0_g2	0.00	0.00	0.00	0.00	0.00	0.00	6.65	0.00	6.97	0.00
TRINITY_DN728580_c0_g1	0.00	0.00	0.00	0.00	0.00	0.00	0.00	0.00	0.00	0.00
TRINITY_DN728583_c0_g1	0.00	0.00	0.00	17.01	9.54	0.00	0.00	0.00	0.00	0.00
TRINITY_DN728584_c0_g1	0.00	0.00	0.00	2.89	0.00	19.23	0.00	0.00	4.48	0.00
TRINITY_DN728589_c1_g1	0.00	0.00	0.00	0.00	0.00	0.00	0.00	0.00	0.00	0.00
TRINITY_DN72858_c0_g1	0.00	0.00	0.00	6.71	0.00	0.00	0.00	0.00	10.01	0.00
TRINITY_DN72858_c1_g2	0.00	0.00	0.00	0.00	0.00	0.00	0.00	0.00	0.00	0.00
TRINITY_DN72858_c1_g3	0.00	0.00	0.00	0.00	0.00	0.00	0.00	0.00	4.85	0.00
TRINITY_DN72858_c1_g4	0.00	0.00	0.00	0.00	0.00	0.00	0.00	0.00	0.00	0.00
TRINITY_DN72858_c2_g1	0.00	12.32	0.00	4.49	7.52	0.00	0.00	0.00	7.00	0.00
TRINITY_DN72858_c3_g1	0.00	0.00	0.00	0.00	6.38	0.00	0.00	0.00	5.95	0.00
TRINITY_DN728590_c0_g1	0.00	0.00	0.00	0.00	0.00	0.00	0.00	0.00	0.00	0.00
TRINITY_DN728591_c0_g1	0.00	2.80	0.00	2.06	10.24	0.00	0.00	0.00	9.61	0.00
TRINITY_DN728597_c0_g1	0.00	0.00	33.86	0.00	0.00	0.00	0.00	0.00	0.00	0.00
TRINITY_DN72859_c0_g1	0.00	0.00	0.00	0.00	0.00	0.00	3.93	0.00	0.00	0.00
TRINITY_DN72859_c0_g2	0.00	6.77	0.00	7.27	37.38	6.77	9.23	6.78	7.20	0.00
TRINITY_DN72859_c0_g3	0.00	0.00	0.00	11.04	18.90	0.00	0.00	0.00	0.00	0.00
TRINITY_DN72859_c1_g1	0.00	0.00	0.00	0.00	0.00	0.00	0.00	0.00	0.00	0.00
TRINITY_DN7285_c0_g1	0.00	14.62	0.00	0.00	0.00	0.00	0.00	16.00	0.00	15.59
TRINITY_DN7285_c0_g2	0.00	0.00	8.58	0.00	0.00	0.00	0.00	0.00	0.00	0.00
TRINITY_DN7285_c1_g1	0.00	0.00	13.00	0.00	0.00	0.00	0.00	0.00	0.00	0.00
TRINITY_DN7285_c3_g1	0.00	0.00	0.00	0.00	0.00	0.00	0.00	0.00	0.00	0.00
TRINITY_DN7285_c4_g1	0.00	87.29	152.95	91.73	159.67	40.24	19.08	81.81	503.64	0.00
TRINITY_DN7285_c7_g1	0.00	0.00	0.00	0.00	0.00	0.00	0.00	0.00	0.00	0.00
TRINITY_DN728603_c0_g1	0.00	6.54	7.91	0.00	3.98	3.98	0.00	3.52	3.73	0.00
TRINITY_DN728606_c0_g1	0.00	0.00	0.00	0.00	0.00	10.08	0.00	0.00	0.00	0.00
TRINITY_DN728607_c0_g1	0.00	0.00	0.00	0.00	0.00	0.00	0.00	0.00	0.00	0.00
TRINITY_DN728609_c0_g1	0.00	0.00	0.00	0.00	0.00	0.00	0.00	0.00	0.00	0.00
TRINITY_DN728609_c1_g1	0.00	0.00	0.00	0.00	0.00	0.00	0.00	0.00	0.00	0.00
TRINITY_DN728609_c2_g1	0.00	0.00	0.00	0.00	0.00	0.00	0.00	0.00	0.00	0.00
TRINITY_DN728609_c3_g1	0.00	0.00	0.00	0.00	0.00	0.00	17.32	0.00	0.00	0.00
TRINITY_DN72860_c0_g1	0.00	0.00	0.00	0.00	0.00	0.00	0.00	2.32	14.08	0.00
TRINITY_DN72860_c0_g2	0.00	0.00	25.49	0.00	6.52	13.12	0.00	2.32	5.92	0.00
TRINITY_DN72860_c0_g3	0.00	0.00	0.00	0.00	0.00	0.00	0.00	5.38	0.00	0.00
TRINITY_DN72860_c0_g4	0.00	0.00	0.00	0.00	0.00	0.00	0.00	0.00	7.61	0.00
TRINITY_DN72860_c4_g1	0.00	0.00	0.00	0.00	0.00	0.00	0.00	0.00	0.00	0.00
TRINITY_DN728613_c0_g1	0.00	0.00	0.00	0.00	0.00	20.74	0.00	0.00	0.00	0.00
TRINITY_DN728615_c0_g1	0.00	0.00	0.00	0.00	0.00	0.00	0.00	0.00	0.00	0.00
TRINITY_DN728616_c1_g1	0.00	0.00	0.00	0.00	0.00	0.00	0.00	0.00	0.00	0.00
TRINITY_DN728619_c0_g1	0.00	0.00	0.00	0.00	0.00	0.00	0.00	0.00	0.00	0.00
TRINITY_DN72861_c0_g1	0.00	0.00	5.74	0.00	0.00	0.00	0.00	0.00	10.73	0.00
TRINITY_DN72861_c2_g1	0.00	0.00	0.00	0.00	0.00	0.00	0.00	0.00	0.00	0.00
TRINITY_DN728620_c0_g1	0.00	0.00	0.00	0.00	15.94	3.98	3.58	0.00	11.18	0.00
TRINITY_DN728621_c0_g1	0.00	0.00	0.00	0.00	0.00	0.00	0.00	0.00	0.00	0.00
TRINITY_DN728624_c0_g1	0.00	0.00	30.17	0.00	0.00	0.00	0.00	0.00	0.00	0.00
TRINITY_DN728627_c0_g1	0.00	1.76	4.22	3.25	1.09	0.00	2.91	1.97	7.17	0.97
TRINITY_DN728627_c1_g1	0.00	0.00	0.00	0.00	0.00	0.00	0.00	0.00	0.00	11.43
TRINITY_DN72862_c0_g1	0.00	0.00	3.18	3.00	2.63	0.64	0.00	0.60	3.03	0.00
TRINITY_DN72862_c1_g1	0.00	0.00	0.00	1.82	0.00	2.61	0.00	0.00	4.35	1.61
TRINITY_DN72862_c2_g1	0.00	0.00	0.00	0.00	0.00	0.00	0.00	0.00	12.44	0.00
TRINITY_DN728634_c0_g1	0.00	3.27	3.95	4.81	3.98	0.00	0.00	0.00	26.08	3.52
TRINITY_DN728637_c0_g1	0.00	0.00	0.00	2.61	0.00	0.00	0.00	0.00	14.47	0.00
TRINITY_DN728638_c0_g1	0.00	0.00	0.00	0.00	0.00	0.00	0.00	0.00	0.00	0.00
TRINITY_DN72863_c0_g1	0.00	0.00	29.39	0.00	0.00	0.00	0.00	0.00	0.00	0.00
TRINITY_DN72863_c0_g2	0.00	0.00	0.00	35.08	79.06	0.00	5.93	0.00	50.15	0.00
TRINITY_DN72863_c0_g4	0.00	0.00	0.00	0.00	40.33	0.00	0.00	0.00	0.00	0.00
TRINITY_DN72863_c0_g5	0.00	0.00	0.00	0.00	17.01	0.00	4.78	0.00	0.00	0.00
TRINITY_DN72863_c1_g2	0.00	3.15	6.31	4.17	8.48	1.26	0.00	0.00	15.95	1.16
TRINITY_DN72863_c1_g3	0.00	0.00	0.00	4.30	0.00	0.00	0.00	0.00	0.00	0.00
TRINITY_DN728643_c0_g1	0.00	0.00	21.55	0.00	10.97	0.00	0.00	0.00	0.00	0.00
TRINITY_DN728644_c0_g1	0.00	0.00	0.00	0.00	0.00	0.00	0.00	0.00	0.00	0.00
TRINITY_DN728645_c0_g1	0.00	0.00	0.00	0.00	0.00	0.00	0.00	0.00	0.00	0.00
TRINITY_DN728645_c0_g2	0.00	0.00	0.00	0.00	0.00	0.00	0.00	0.00	0.00	0.00
TRINITY_DN728645_c1_g1	0.00	0.00	0.00	0.00	0.00	0.00	0.00	0.00	11.35	0.00
TRINITY_DN728648_c0_g1	0.00	0.00	0.00	0.00	0.00	0.00	0.00	0.00	0.00	0.00
TRINITY_DN728649_c0_g1	0.00	0.00	0.00	0.00	2.69	0.00	0.00	2.40	7.58	0.00
TRINITY_DN72864_c0_g1	0.00	0.00	0.00	0.00	0.00	0.00	0.00	0.00	0.00	0.00
TRINITY_DN72864_c2_g1	0.00	15.22	18.37	22.08	56.71	0.00	0.00	0.00	81.58	0.00
TRINITY_DN728651_c0_g1	0.00	0.00	10.53	0.00	0.00	0.00	0.00	0.00	0.00	0.00
TRINITY_DN728652_c0_g1	0.00	0.00	0.00	3.38	7.04	0.00	0.00	0.00	3.98	0.00
TRINITY_DN728653_c0_g1	0.00	24.62	0.00	0.00	15.13	0.00	0.00	0.00	0.00	0.00
TRINITY_DN728655_c0_g1	0.00	0.00	0.00	0.00	0.00	19.10	0.00	0.00	0.00	0.00
TRINITY_DN728656_c0_g1	0.00	0.00	0.00	0.00	0.00	6.16	0.00	0.00	0.00	0.00
TRINITY_DN728657_c0_g1	0.00	0.00	0.00	0.00	0.00	0.00	0.00	0.00	0.00	0.00
TRINITY_DN728659_c0_g1	0.00	0.00	0.00	10.66	31.50	0.00	0.00	0.00	0.00	3.91
TRINITY_DN72865_c0_g1	0.00	0.00	0.00	0.00	26.48	0.00	0.00	0.00	24.62	0.00
TRINITY_DN728660_c0_g1	0.00	0.00	0.00	0.00	0.00	0.00	0.00	0.00	0.00	0.00
TRINITY_DN728662_c0_g1	0.00	0.00	0.00	0.00	0.00	0.00	0.00	0.00	0.00	0.00
TRINITY_DN728662_c1_g1	0.00	0.00	0.00	0.00	0.00	8.09	0.00	0.00	7.50	0.00
TRINITY_DN72866_c0_g1	0.00	0.00	0.00	0.00	0.00	0.00	0.00	0.00	7.57	0.00
TRINITY_DN72866_c1_g1	0.00	0.00	0.00	0.00	0.00	0.00	0.00	0.00	0.00	0.00
TRINITY_DN72866_c4_g1	0.00	0.00	0.00	0.00	0.00	0.00	0.00	0.00	0.00	0.00
TRINITY_DN728670_c0_g1	0.00	0.00	9.13	0.00	9.22	0.00	0.00	0.00	25.73	0.00
TRINITY_DN728672_c0_g1	0.00	0.00	0.00	0.00	0.00	0.00	0.00	0.00	33.34	0.00
TRINITY_DN728672_c0_g2	0.00	0.00	0.00	6.98	7.71	0.00	0.00	0.00	21.65	0.00
TRINITY_DN728672_c2_g1	0.00	0.00	0.00	0.00	0.00	0.00	0.00	0.00	0.00	0.00
TRINITY_DN728673_c0_g1	0.00	0.00	53.50	0.00	0.00	0.00	0.00	0.00	0.00	0.00
TRINITY_DN728674_c0_g1	0.00	0.00	0.00	7.81	0.00	0.00	0.00	0.00	0.00	0.00
TRINITY_DN728677_c0_g1	0.00	0.00	7.15	0.00	0.00	0.00	0.00	0.00	0.00	0.00
TRINITY_DN728678_c0_g1	0.00	0.00	0.00	0.00	0.00	0.00	0.00	0.00	21.68	0.00
TRINITY_DN728680_c0_g1	0.00	0.00	0.00	2.89	0.00	0.00	0.00	0.00	13.44	0.00
TRINITY_DN728681_c0_g1	0.00	0.00	0.00	5.51	3.67	3.59	0.00	0.00	6.91	1.64
TRINITY_DN728685_c1_g1	0.00	0.00	0.00	0.00	0.00	0.00	0.00	0.00	0.00	0.00
TRINITY_DN728688_c0_g1	0.00	0.00	17.97	0.00	0.00	0.00	0.00	0.00	8.43	0.00
TRINITY_DN728688_c1_g1	0.00	0.00	0.00	0.00	0.00	0.00	0.00	0.00	0.00	0.00
TRINITY_DN72868_c1_g1	0.00	0.00	24.29	8.90	15.13	0.00	0.00	10.93	0.00	0.00
TRINITY_DN72868_c2_g1	0.00	0.00	0.00	0.00	0.00	0.00	0.00	0.00	0.00	0.00
TRINITY_DN72868_c3_g1	0.00	0.00	0.00	3.18	0.00	0.00	4.75	4.64	9.88	0.00
TRINITY_DN72868_c5_g1	0.00	0.00	0.00	0.00	15.01	0.00	0.00	0.00	0.00	0.00
TRINITY_DN72868_c6_g1	0.00	0.00	0.00	0.00	0.00	0.00	0.00	0.00	7.35	0.00
TRINITY_DN728691_c0_g2	0.00	0.00	0.00	0.00	0.00	0.00	0.00	0.00	0.00	0.00
TRINITY_DN728693_c0_g1	0.00	0.00	0.00	0.00	0.00	0.00	0.00	0.00	0.00	0.00
TRINITY_DN728697_c0_g1	0.00	0.00	0.00	3.64	12.11	0.00	0.00	0.00	11.32	0.00
TRINITY_DN728698_c0_g1	0.00	0.00	0.00	0.00	4.75	0.00	0.00	4.18	4.43	0.00
TRINITY_DN728698_c1_g1	0.00	0.00	31.50	0.00	0.00	0.00	0.00	0.00	0.00	0.00
TRINITY_DN728699_c0_g1	0.00	0.00	13.00	0.00	0.00	13.23	0.00	0.00	0.00	0.00
TRINITY_DN72869_c0_g1	0.00	0.00	0.00	0.00	13.90	0.00	0.00	0.00	0.00	0.00
TRINITY_DN72869_c0_g2	0.00	0.00	0.00	3.63	12.02	2.98	2.71	0.00	0.00	0.00
TRINITY_DN7286_c0_g1	0.00	0.00	0.00	0.00	0.00	0.00	0.00	0.00	0.00	0.00
TRINITY_DN7286_c18_g1	0.00	0.00	0.00	0.00	0.00	0.00	0.00	0.00	0.00	0.00
TRINITY_DN7286_c1_g1	0.00	45.80	158.23	71.58	288.68	49.32	39.43	35.74	329.75	27.95
TRINITY_DN7286_c1_g2	20.59	233.76	457.92	385.11	936.09	324.86	256.39	224.31	2025.80	19.25
TRINITY_DN7286_c1_g3	6.04	87.76	175.36	122.93	360.70	115.54	0.01	42.04	111.05	66.25
TRINITY_DN7286_c1_g4	2.26	37.52	26.06	22.80	56.68	40.05	10.28	7.24	134.55	0.00
TRINITY_DN7286_c1_g5	0.00	0.00	2.06	0.00	19.27	0.00	6.50	0.00	0.00	0.00
TRINITY_DN7286_c27_g1	0.00	0.00	0.00	0.00	0.00	0.00	0.00	0.00	6.35	0.00
TRINITY_DN7286_c2_g1	0.00	58.39	93.39	34.70	99.19	19.61	0.00	0.00	79.31	0.00
TRINITY_DN7286_c3_g1	6.50	98.71	217.17	168.28	360.14	143.47	44.76	75.57	383.90	11.48
TRINITY_DN7286_c4_g1	0.00	0.00	0.00	0.00	18.39	0.00	0.00	0.00	0.00	0.00
TRINITY_DN7286_c5_g1	1.34	24.18	63.79	48.75	74.79	37.63	24.06	21.55	134.28	4.96
TRINITY_DN7286_c7_g1	0.00	0.00	0.00	0.00	0.00	0.00	0.00	0.00	0.00	0.00
TRINITY_DN7286_c8_g1	0.00	0.00	0.00	0.00	0.00	0.00	0.00	0.00	0.00	0.00
TRINITY_DN7286_c9_g1	0.00	0.00	0.00	0.00	0.36	0.00	0.00	0.46	7.08	0.00
TRINITY_DN728700_c0_g1	0.00	0.00	0.00	0.00	38.49	0.00	0.00	0.00	35.62	0.00
TRINITY_DN728705_c0_g1	0.00	0.00	2.14	2.62	2.39	4.34	0.00	0.00	0.00	0.00
TRINITY_DN728706_c1_g1	0.00	2.91	5.26	0.00	1.79	1.75	0.00	0.00	1.69	0.00
TRINITY_DN728707_c0_g1	0.00	0.00	7.97	3.42	4.07	0.00	0.00	0.00	0.00	0.00
TRINITY_DN728707_c1_g1	0.00	0.00	0.00	2.29	0.00	0.00	0.00	1.56	1.63	0.00
TRINITY_DN728707_c3_g1	0.00	0.00	0.00	0.00	16.77	0.00	0.00	0.00	15.43	0.00
TRINITY_DN728708_c1_g1	0.00	0.00	0.00	0.00	0.00	0.00	0.00	0.00	13.12	0.00
TRINITY_DN72870_c0_g1	0.00	0.00	0.00	0.00	21.00	0.00	0.00	0.00	0.00	0.00
TRINITY_DN72870_c1_g1	0.00	0.00	0.00	0.00	0.00	0.00	0.00	0.00	0.00	0.00
TRINITY_DN72870_c3_g1	0.00	0.00	0.00	0.00	0.00	0.00	0.00	0.00	0.00	0.00
TRINITY_DN728710_c0_g1	0.00	0.00	0.00	10.23	70.09	0.00	0.00	0.00	32.25	0.00
TRINITY_DN728712_c0_g1	0.00	0.00	18.85	0.00	19.43	0.00	0.00	0.00	0.00	0.00
TRINITY_DN728713_c0_g1	0.00	0.00	0.00	0.00	0.00	0.00	0.00	0.00	0.00	0.00
TRINITY_DN728713_c0_g2	0.00	0.00	0.00	0.00	0.00	0.00	0.00	0.00	0.00	0.00
TRINITY_DN72871_c0_g1	0.00	0.00	25.96	0.00	8.73	0.00	0.00	0.00	0.00	0.00
TRINITY_DN728720_c0_g1	0.00	0.00	14.28	0.00	0.00	0.00	0.00	0.00	0.00	0.00
TRINITY_DN728720_c0_g2	0.00	0.00	0.00	11.72	0.00	0.00	0.00	0.00	0.00	0.00
TRINITY_DN728723_c0_g1	0.00	0.00	0.00	0.00	0.00	0.00	0.00	0.00	0.00	0.00
TRINITY_DN728725_c0_g1	0.00	9.48	0.00	0.00	0.00	0.00	0.00	0.00	0.00	0.00
TRINITY_DN728727_c0_g1	0.00	0.00	0.00	0.00	0.00	0.00	0.00	0.00	0.00	0.00
TRINITY_DN728729_c0_g1	0.00	0.00	0.00	0.00	0.00	0.00	0.00	0.00	0.00	0.00
TRINITY_DN72872_c0_g1	0.00	0.00	0.00	0.00	0.00	0.00	0.00	3.89	0.00	0.00
TRINITY_DN72872_c1_g1	0.00	2.90	0.00	2.13	21.20	0.00	0.00	0.00	16.58	0.00
TRINITY_DN728730_c0_g1	0.00	0.00	0.00	0.00	0.00	0.00	0.00	0.00	0.00	0.00
TRINITY_DN728731_c0_g1	0.00	0.00	0.00	0.00	0.00	0.00	0.00	0.00	0.00	0.00
TRINITY_DN728732_c0_g1	0.00	0.00	0.00	0.00	0.00	0.00	0.00	0.00	0.00	0.00
TRINITY_DN728735_c0_g1	0.00	0.00	0.00	7.16	0.00	0.00	0.00	0.00	0.00	0.00
TRINITY_DN728738_c1_g1	0.00	0.00	0.00	6.83	0.00	0.00	10.23	0.00	0.00	0.00
TRINITY_DN728738_c2_g1	0.00	0.00	0.00	0.00	0.00	0.00	0.00	0.00	0.00	0.00
TRINITY_DN728738_c3_g1	0.00	0.00	0.00	0.00	0.00	0.00	0.00	0.00	0.00	10.01
TRINITY_DN728739_c0_g1	0.00	0.00	0.00	0.00	12.24	0.00	0.00	0.00	0.00	0.00
TRINITY_DN72873_c0_g1	0.00	0.68	0.00	0.00	0.00	0.00	0.75	0.00	0.00	0.00
TRINITY_DN728743_c0_g1	0.00	0.00	0.00	0.00	0.00	0.00	0.00	0.00	0.00	6.93
TRINITY_DN728745_c0_g2	0.00	0.00	0.00	0.00	37.98	0.00	0.00	0.00	0.00	0.00
TRINITY_DN72874_c0_g1	0.00	0.00	0.00	0.00	0.00	0.00	0.00	0.00	0.00	0.00
TRINITY_DN72874_c0_g2	0.00	0.00	7.18	0.00	0.00	0.00	0.00	6.30	0.00	0.00
TRINITY_DN72874_c0_g3	0.00	0.00	0.00	0.00	0.00	0.00	0.00	0.00	0.00	0.00
TRINITY_DN728750_c0_g1	0.00	0.00	0.00	0.00	0.00	0.00	0.00	0.00	0.00	0.00
TRINITY_DN728751_c0_g1	0.00	0.00	0.00	10.76	0.00	0.00	0.00	0.00	0.00	0.00
TRINITY_DN728753_c0_g1	0.00	0.00	0.00	9.04	15.36	0.00	0.00	0.00	0.00	0.00
TRINITY_DN728754_c0_g1	0.00	0.00	0.00	0.00	45.42	0.00	0.00	0.00	0.00	0.00
TRINITY_DN728755_c0_g1	0.00	0.00	0.00	0.00	0.00	0.00	5.06	0.00	5.26	0.00
TRINITY_DN728756_c0_g1	0.00	0.00	0.00	0.00	0.00	0.00	0.00	0.00	0.00	0.00
TRINITY_DN728758_c0_g1	0.00	0.00	0.00	0.00	0.00	0.00	20.89	10.41	10.98	0.00
TRINITY_DN728759_c0_g1	0.00	0.00	0.00	0.00	0.00	0.00	0.00	0.00	0.00	0.00
TRINITY_DN728760_c0_g1	0.00	0.00	0.00	0.00	4.63	0.00	0.00	0.00	14.30	4.10
TRINITY_DN728762_c0_g1	2.38	6.30	2.52	9.52	5.73	0.00	6.96	7.61	38.54	0.00
TRINITY_DN728762_c0_g2	0.00	0.00	0.00	0.00	0.00	0.00	0.00	0.00	0.00	0.00
TRINITY_DN728762_c0_g3	0.00	0.00	0.00	0.00	0.00	10.17	0.00	0.00	0.00	0.00
TRINITY_DN728762_c1_g1	0.00	0.00	0.00	0.00	0.00	0.00	0.00	0.00	15.07	0.00
TRINITY_DN728762_c2_g1	0.00	0.00	0.00	0.00	0.00	0.00	0.00	0.00	3.28	0.00
TRINITY_DN728764_c0_g1	0.00	0.00	0.00	0.00	5.19	0.00	0.00	0.00	0.00	0.00
TRINITY_DN728767_c0_g1	0.00	10.74	0.00	11.76	0.00	0.00	11.70	0.00	6.11	0.00
TRINITY_DN728768_c0_g1	0.00	0.00	0.00	0.00	18.28	0.00	0.00	0.00	2.86	0.00
TRINITY_DN72876_c0_g2	0.00	0.00	0.00	9.71	0.00	0.00	0.00	0.00	30.57	0.00
TRINITY_DN72876_c0_g4	0.00	0.00	16.55	0.00	0.00	0.00	0.00	0.00	0.00	0.00
TRINITY_DN72876_c0_g5	0.00	0.00	8.03	7.38	8.16	0.00	0.00	0.00	0.00	0.00
TRINITY_DN72876_c1_g1	0.00	7.38	8.94	26.69	94.54	0.00	0.00	31.57	170.59	0.00
TRINITY_DN72876_c1_g2	0.00	0.00	0.00	0.00	0.00	0.00	0.00	0.00	0.00	0.00
TRINITY_DN72876_c4_g1	0.00	0.00	0.00	0.00	0.00	0.00	0.00	0.00	0.00	0.00
TRINITY_DN72876_c5_g1	0.00	0.00	0.00	0.00	0.00	0.00	0.00	0.00	0.00	0.00
TRINITY_DN72876_c8_g1	0.00	0.00	0.00	0.00	0.00	0.00	0.00	0.00	0.00	0.00
TRINITY_DN728770_c0_g1	0.00	0.00	0.00	0.00	0.00	0.00	0.00	0.00	0.00	0.00
TRINITY_DN728771_c0_g1	0.00	0.00	0.00	2.30	0.00	7.60	0.00	0.00	3.57	0.00
TRINITY_DN728772_c0_g1	0.00	0.00	19.57	0.00	0.00	0.00	0.00	0.00	18.66	0.00
TRINITY_DN728774_c0_g1	0.00	0.00	0.00	0.00	0.00	0.00	0.00	0.00	6.24	0.00
TRINITY_DN728776_c0_g1	0.00	0.00	0.00	0.00	0.00	0.00	0.00	0.00	0.00	0.00
TRINITY_DN728777_c0_g1	0.00	0.00	0.00	0.00	0.00	0.00	0.00	0.00	0.00	0.00
TRINITY_DN72877_c0_g1	0.00	0.00	0.00	0.00	0.00	0.00	0.00	0.00	2.87	0.00
TRINITY_DN728780_c0_g1	0.00	0.00	0.00	0.00	0.00	0.00	0.00	0.00	0.00	0.00
TRINITY_DN728781_c0_g1	0.00	15.61	9.43	33.83	47.72	0.00	0.00	8.36	62.17	0.00
TRINITY_DN728783_c0_g1	0.00	0.00	0.00	0.00	0.00	0.00	0.00	0.00	0.00	0.00
TRINITY_DN728784_c0_g1	0.00	0.00	30.71	0.00	15.41	0.00	0.00	0.00	7.17	0.00
TRINITY_DN728784_c4_g1	0.00	0.00	3.81	0.00	0.00	0.00	0.00	0.00	0.00	0.00
TRINITY_DN728784_c5_g1	0.00	0.00	0.00	0.00	0.00	0.00	0.00	0.00	0.00	0.00
TRINITY_DN728786_c0_g1	0.00	0.00	0.00	0.00	0.00	0.00	0.00	0.00	0.00	0.00
TRINITY_DN728786_c1_g1	0.00	0.00	0.00	0.00	0.00	0.00	0.00	0.00	0.00	0.00
TRINITY_DN728786_c2_g1	0.00	0.00	0.00	0.00	0.00	0.00	0.00	0.00	0.00	0.00
TRINITY_DN728786_c3_g1	0.00	0.00	0.00	0.00	0.00	0.00	0.00	0.00	0.00	0.00
TRINITY_DN728786_c4_g1	0.00	0.00	0.00	0.00	0.00	0.00	0.00	0.00	0.00	0.00
TRINITY_DN728787_c0_g1	0.00	0.00	0.00	2.64	0.00	0.00	0.00	0.00	0.00	0.00
TRINITY_DN728788_c1_g1	0.00	0.00	0.00	0.00	0.00	0.00	0.00	0.00	0.00	0.00
TRINITY_DN72878_c0_g1	0.00	0.00	0.00	0.00	3.11	1.51	0.00	0.00	4.03	0.00
TRINITY_DN728790_c0_g1	0.00	0.00	0.00	0.00	4.29	0.00	0.00	3.78	8.01	0.00
TRINITY_DN728792_c0_g1	0.00	0.00	0.00	0.00	0.00	0.00	0.00	0.00	0.00	0.00
TRINITY_DN728793_c0_g1	0.00	0.00	0.00	0.00	0.00	0.00	0.00	0.00	0.00	0.00
TRINITY_DN728794_c0_g2	0.00	0.00	0.00	0.00	0.00	0.00	0.00	0.00	0.00	0.00
TRINITY_DN728796_c0_g1	0.00	0.00	0.00	0.00	0.00	0.00	5.16	0.00	0.00	0.00
TRINITY_DN728797_c0_g1	0.00	0.00	0.00	0.00	0.00	0.00	0.00	0.00	0.00	0.00
TRINITY_DN728797_c1_g1	0.00	0.00	0.00	0.00	0.00	0.00	0.00	0.00	0.00	0.00
TRINITY_DN72879_c0_g1	0.00	2.95	0.00	4.89	2.69	0.00	0.00	0.00	43.53	0.00
TRINITY_DN72879_c1_g1	0.00	0.00	0.00	0.00	0.00	0.00	0.00	17.45	36.33	0.00
TRINITY_DN72879_c1_g2	0.00	0.00	10.99	0.00	22.36	0.00	0.00	0.00	10.37	0.00
TRINITY_DN72879_c2_g1	0.00	0.00	0.00	0.00	15.75	0.00	0.00	0.00	0.00	0.00
TRINITY_DN7287_c0_g1	5.48	7.94	42.24	9.65	0.00	45.49	0.00	10.06	0.13	0.00
TRINITY_DN7287_c0_g3	0.00	0.00	0.00	0.00	0.00	0.00	0.00	0.00	0.00	0.00
TRINITY_DN7287_c11_g1	0.00	0.00	0.00	0.00	39.99	0.00	0.00	0.00	0.00	0.00
TRINITY_DN7287_c1_g1	0.00	36.25	106.07	40.13	98.22	65.20	16.60	0.00	184.52	26.69
TRINITY_DN7287_c1_g2	0.00	0.00	18.95	0.00	28.28	0.00	0.00	0.00	36.37	0.00
TRINITY_DN728800_c0_g1	0.00	0.00	0.00	0.00	8.12	0.00	0.00	0.00	0.00	0.00
TRINITY_DN728802_c0_g1	0.00	0.00	0.00	3.69	6.13	0.00	0.00	5.40	5.73	0.00
TRINITY_DN728803_c0_g1	0.00	0.00	0.00	12.44	31.68	0.00	0.00	0.00	0.00	0.00
TRINITY_DN728806_c0_g1	0.00	0.00	0.00	0.00	0.00	0.00	0.00	0.00	0.00	0.00
TRINITY_DN728807_c0_g1	0.00	0.00	0.00	0.00	0.00	0.00	0.00	0.00	15.29	0.00
TRINITY_DN728808_c0_g1	0.00	0.00	0.00	0.00	0.00	0.00	0.00	0.00	12.54	0.00
TRINITY_DN72880_c0_g1	0.00	0.00	0.00	0.00	0.00	0.00	0.00	0.00	25.11	0.00
TRINITY_DN72880_c0_g2	0.00	0.00	0.00	0.00	0.00	0.00	0.00	0.00	0.00	0.00
TRINITY_DN72880_c0_g3	0.00	2.56	1.54	0.94	4.72	0.00	10.71	0.00	2.97	0.00
TRINITY_DN72880_c2_g1	0.00	0.00	26.01	7.85	0.00	0.00	0.00	0.00	14.84	11.59
TRINITY_DN72880_c3_g1	0.00	0.00	0.00	0.00	0.00	0.00	0.00	0.00	0.00	0.00
TRINITY_DN72880_c4_g1	0.00	0.00	19.57	0.00	0.00	0.00	0.00	0.00	0.00	0.00
TRINITY_DN72880_c5_g1	0.00	0.00	0.00	0.00	0.00	0.00	0.00	0.00	0.00	0.00
TRINITY_DN728811_c0_g1	0.00	0.00	0.00	0.00	0.00	0.00	0.00	0.00	0.00	0.00
TRINITY_DN728814_c0_g1	0.00	7.81	0.00	0.00	0.00	0.00	0.00	0.00	0.00	0.00
TRINITY_DN728815_c0_g1	0.00	0.00	0.00	0.00	0.00	0.00	0.00	0.00	0.00	0.00
TRINITY_DN728818_c0_g1	0.00	0.00	0.00	0.00	0.00	0.00	0.00	0.00	0.00	0.00
TRINITY_DN728819_c0_g1	0.00	0.00	0.00	0.00	10.93	0.00	0.00	0.00	15.32	0.00
TRINITY_DN72881_c0_g1	0.00	3.16	4.30	4.67	29.06	9.55	5.91	1.75	18.08	3.42
TRINITY_DN728821_c0_g1	0.00	0.00	0.00	9.71	0.00	0.00	0.00	0.00	4.91	0.00
TRINITY_DN728822_c0_g1	0.00	0.00	8.69	0.00	0.00	0.00	0.00	7.68	8.16	0.00
TRINITY_DN728824_c1_g1	0.00	0.00	3.54	0.00	3.57	3.71	0.00	0.00	6.70	0.00
TRINITY_DN728826_c0_g1	0.00	24.05	0.00	0.00	0.00	0.00	0.00	0.00	0.00	12.83
TRINITY_DN728827_c0_g1	0.00	0.00	21.28	12.76	0.00	0.00	0.00	9.51	80.48	0.00
TRINITY_DN728827_c1_g1	0.00	13.00	15.60	9.39	0.00	0.00	0.00	0.00	14.82	0.00
TRINITY_DN72882_c0_g1	0.00	58.49	0.00	10.59	0.00	0.00	15.71	0.00	16.70	0.00
TRINITY_DN728830_c0_g1	0.00	0.00	36.21	0.00	61.65	0.00	10.84	0.00	22.86	0.00
TRINITY_DN728830_c1_g1	0.00	0.00	0.00	11.45	0.00	0.00	0.00	0.00	9.03	0.00
TRINITY_DN728831_c0_g1	0.00	0.00	0.00	19.10	0.00	0.00	0.00	0.00	0.00	0.00
TRINITY_DN728833_c0_g1	0.00	0.00	0.00	0.00	0.00	0.00	0.00	0.00	0.00	0.00
TRINITY_DN728834_c0_g1	0.00	0.00	15.60	0.00	0.00	0.00	0.00	0.00	0.00	0.00
TRINITY_DN728836_c0_g1	0.00	0.00	6.33	3.81	0.00	0.00	0.00	0.00	0.00	0.00
TRINITY_DN728837_c0_g1	0.00	0.00	0.00	0.00	0.00	0.00	0.00	0.00	22.75	0.00
TRINITY_DN728838_c0_g1	0.00	0.00	0.00	7.78	6.49	6.53	0.00	0.00	0.00	0.00
TRINITY_DN72883_c0_g1	0.00	0.00	0.00	0.00	0.00	0.00	0.00	0.00	7.10	0.00
TRINITY_DN72883_c2_g1	0.00	0.00	0.00	3.11	5.96	0.00	2.13	1.08	3.37	0.00
TRINITY_DN728840_c0_g1	0.00	0.00	0.00	0.00	20.43	0.00	6.09	0.00	12.70	0.00
TRINITY_DN728841_c0_g1	0.00	0.00	0.00	0.00	0.00	0.00	0.00	0.00	0.00	0.00
TRINITY_DN728842_c0_g1	0.00	0.00	0.00	0.00	13.15	0.00	0.00	0.00	6.14	0.00
TRINITY_DN728844_c0_g1	0.00	0.00	0.00	0.00	4.59	0.00	0.00	0.00	2.93	0.00
TRINITY_DN728845_c0_g1	0.00	0.00	0.00	10.36	0.00	0.00	0.00	0.00	0.00	7.68
TRINITY_DN728846_c0_g1	0.00	0.00	0.00	0.00	0.00	0.00	0.00	0.00	8.60	0.00
TRINITY_DN728849_c0_g1	0.00	0.00	6.08	0.00	6.08	12.25	0.00	5.35	0.00	0.00
TRINITY_DN72884_c0_g1	0.00	0.00	8.02	1.98	2.89	0.00	0.00	0.00	0.00	0.00
TRINITY_DN72884_c0_g2	0.00	0.00	6.71	0.00	0.00	0.00	0.00	0.00	28.02	0.00
TRINITY_DN72884_c0_g3	0.00	16.12	0.00	0.00	0.00	0.00	0.00	0.00	20.07	0.00
TRINITY_DN72884_c1_g1	0.00	0.00	0.00	0.00	17.66	0.00	0.00	0.00	0.00	0.00
TRINITY_DN72884_c2_g1	0.00	0.00	0.00	0.00	0.00	0.00	0.00	0.00	0.00	0.00
TRINITY_DN72884_c3_g1	0.00	0.00	5.88	3.63	17.15	0.00	0.00	0.00	5.68	0.00
TRINITY_DN72884_c4_g1	0.00	0.00	0.00	5.68	3.14	6.23	0.00	0.00	17.66	0.00
TRINITY_DN728850_c0_g1	0.00	0.00	0.00	0.00	0.00	0.00	7.65	0.00	0.00	0.00
TRINITY_DN728851_c0_g1	0.00	0.00	0.00	0.00	0.00	0.00	0.00	0.00	0.00	0.00
TRINITY_DN728857_c0_g1	0.00	0.00	4.68	5.66	0.00	0.00	0.00	0.00	4.39	0.00
TRINITY_DN72885_c0_g1	0.00	0.00	0.00	0.00	0.00	0.00	0.00	0.00	0.00	0.00
TRINITY_DN72885_c2_g1	0.00	0.00	0.00	0.00	20.33	0.00	0.00	0.00	0.00	0.00
TRINITY_DN728861_c0_g1	0.00	0.00	0.00	0.00	0.00	0.00	0.00	0.00	8.16	0.00
TRINITY_DN728862_c0_g1	0.00	0.00	0.00	0.00	14.78	0.00	0.00	0.00	0.00	0.00
TRINITY_DN728866_c0_g1	0.00	0.00	0.00	0.00	0.00	0.00	0.00	0.00	23.16	0.00
TRINITY_DN728867_c1_g1	0.00	0.00	0.00	0.00	0.00	0.00	0.00	0.00	0.00	0.00
TRINITY_DN72886_c0_g1	0.00	0.00	0.00	0.00	0.00	3.45	0.00	0.00	3.25	0.00
TRINITY_DN728872_c0_g1	0.00	0.00	14.18	2.86	0.00	4.75	0.00	0.00	13.29	0.00
TRINITY_DN728874_c0_g1	0.00	0.00	0.00	0.00	0.00	0.00	0.00	0.00	0.00	0.00
TRINITY_DN728875_c0_g1	0.00	0.00	0.00	0.00	0.00	0.00	0.00	0.00	0.00	0.00
TRINITY_DN728876_c0_g1	0.00	0.00	0.00	0.00	0.00	0.00	0.00	0.00	0.00	0.00
TRINITY_DN728879_c1_g1	0.00	0.00	0.00	9.62	0.00	0.00	0.00	0.00	15.17	0.00
TRINITY_DN72887_c0_g1	0.00	0.00	0.00	1.50	3.82	0.00	0.00	0.00	0.00	0.00
TRINITY_DN728880_c0_g1	0.00	0.00	0.00	12.68	7.06	0.00	0.00	0.00	46.09	0.00
TRINITY_DN728882_c0_g1	0.00	2.74	0.00	0.00	0.00	0.00	0.00	2.81	0.00	0.00
TRINITY_DN728884_c0_g1	0.00	0.00	22.59	0.00	7.56	0.00	6.71	0.00	7.03	0.00
TRINITY_DN728885_c0_g1	0.00	0.00	0.00	0.00	0.00	0.00	0.00	0.00	4.94	0.00
TRINITY_DN728887_c0_g1	0.00	0.00	0.00	0.00	0.00	0.00	0.00	0.00	0.00	0.00
TRINITY_DN72888_c0_g2	0.00	0.00	0.00	4.25	0.00	0.00	0.00	0.00	0.00	0.00
TRINITY_DN72888_c0_g3	0.00	0.00	3.49	3.21	3.56	0.00	0.00	0.00	1.68	0.00
TRINITY_DN72888_c1_g1	0.00	0.00	0.00	0.00	0.00	0.00	0.00	0.00	0.00	0.00
TRINITY_DN728890_c0_g1	0.00	0.00	0.00	0.00	0.00	0.00	0.00	0.00	0.00	0.00
TRINITY_DN728891_c1_g1	0.00	0.00	0.00	0.00	0.00	0.00	0.00	0.00	0.00	0.00
TRINITY_DN728894_c0_g1	0.00	0.00	0.00	0.00	0.00	0.00	0.00	0.00	0.00	0.00
TRINITY_DN728897_c0_g1	0.00	0.00	0.00	0.00	0.00	0.00	0.00	15.14	0.00	0.00
TRINITY_DN728898_c0_g1	0.00	0.00	6.62	0.00	19.90	0.00	0.00	0.00	0.00	0.00
TRINITY_DN728899_c0_g1	0.00	0.00	0.00	0.00	0.00	0.00	0.00	0.00	0.00	0.00
TRINITY_DN72889_c0_g1	0.00	0.00	0.00	0.00	12.25	0.00	0.00	0.00	0.00	0.00
TRINITY_DN7288_c0_g1	1.35	59.00	144.97	102.88	343.60	55.27	42.66	55.05	490.98	11.54
TRINITY_DN7288_c3_g1	0.72	9.66	17.47	14.22	45.52	36.14	17.48	12.99	37.93	2.30
TRINITY_DN7288_c3_g2	0.00	0.00	6.16	0.00	6.15	0.00	0.00	0.00	11.51	5.47
TRINITY_DN7288_c3_g3	0.00	0.00	10.90	4.58	33.76	0.00	0.00	0.00	29.72	0.00
TRINITY_DN728904_c0_g1	0.00	0.00	0.00	0.00	0.00	0.00	0.00	0.00	0.00	0.00
TRINITY_DN728908_c0_g1	0.00	5.69	10.27	1.05	3.50	5.14	0.00	1.58	6.59	0.00
TRINITY_DN728909_c1_g1	0.00	0.00	0.00	0.00	0.00	0.00	0.00	0.00	0.00	0.00
TRINITY_DN72890_c0_g1	0.00	0.00	0.00	0.00	0.00	0.00	0.00	0.00	0.00	0.00
TRINITY_DN72890_c0_g2	0.00	0.00	0.00	0.00	0.00	0.00	0.00	0.00	0.00	0.00
TRINITY_DN728910_c0_g1	0.00	0.00	0.00	0.00	0.00	0.00	0.00	0.00	0.00	0.00
TRINITY_DN728912_c0_g1	0.00	0.00	50.51	0.00	0.00	17.15	0.00	0.00	0.00	0.00
TRINITY_DN728914_c0_g1	0.00	0.00	0.00	0.00	0.00	0.00	0.00	0.00	0.00	0.00
TRINITY_DN728918_c0_g1	0.00	0.00	0.00	0.00	3.56	7.10	0.00	0.00	10.03	0.00
TRINITY_DN72891_c0_g1	0.00	12.18	0.00	11.92	0.00	0.00	0.00	0.00	0.00	0.00
TRINITY_DN72891_c1_g1	0.00	0.00	0.00	0.00	60.62	0.00	4.95	0.00	41.14	0.00
TRINITY_DN728920_c0_g1	0.00	0.00	0.00	0.00	26.73	0.00	0.00	0.00	0.00	0.00
TRINITY_DN728921_c0_g1	0.00	0.00	0.00	0.00	12.61	0.00	0.00	0.00	0.00	0.00
TRINITY_DN728922_c0_g1	0.00	0.00	0.00	20.27	0.00	0.00	0.00	0.00	15.98	0.00
TRINITY_DN728923_c0_g1	0.00	0.00	0.00	0.00	13.74	0.00	0.00	0.00	0.00	0.00
TRINITY_DN728924_c0_g1	1.13	4.34	7.83	5.62	20.08	2.61	1.20	1.21	25.25	0.00
TRINITY_DN728926_c0_g1	0.00	0.00	5.28	0.00	0.00	0.00	0.00	0.00	0.00	2.38
TRINITY_DN728928_c0_g1	0.00	0.00	0.00	0.00	0.00	0.00	0.00	0.00	0.00	0.00
TRINITY_DN72892_c0_g1	0.00	0.00	12.75	0.00	0.00	2.13	5.85	0.00	4.86	0.00
TRINITY_DN728931_c0_g1	0.00	0.00	0.00	0.00	0.00	0.00	0.00	0.00	0.00	0.00
TRINITY_DN728937_c0_g1	0.00	7.58	0.00	0.00	0.00	0.00	4.16	0.00	0.00	0.00
TRINITY_DN72893_c0_g1	0.00	0.00	0.00	4.45	22.34	7.50	0.00	6.52	0.00	13.16
TRINITY_DN72893_c1_g1	0.00	35.02	84.66	88.25	129.36	48.97	26.48	28.55	310.41	6.53
TRINITY_DN72893_c1_g2	0.00	0.00	0.00	0.00	0.00	0.00	0.00	0.00	0.00	0.00
TRINITY_DN72893_c1_g3	1.16	6.85	11.08	5.80	26.54	2.69	0.44	0.04	38.00	0.00
TRINITY_DN72893_c1_g4	0.00	10.91	0.00	0.00	0.00	0.00	0.00	0.00	16.60	0.00
TRINITY_DN72893_c1_g5	0.00	0.00	0.00	1.25	27.04	0.00	0.00	3.74	33.29	0.00
TRINITY_DN728943_c0_g1	0.00	0.00	0.00	0.00	0.00	0.00	0.00	0.00	0.00	0.00
TRINITY_DN728945_c0_g1	0.00	0.00	0.00	10.29	0.00	0.00	0.00	15.56	0.00	0.00
TRINITY_DN728946_c1_g1	0.00	0.00	0.00	0.00	0.00	0.00	0.00	0.00	0.00	0.00
TRINITY_DN72894_c0_g1	0.00	0.00	0.00	0.00	0.00	0.00	3.37	6.63	10.53	0.00
TRINITY_DN72894_c0_g3	0.00	0.00	0.00	0.00	0.00	0.00	0.00	0.00	0.00	0.00
TRINITY_DN72894_c2_g1	0.00	0.00	0.00	0.00	0.00	0.00	0.00	0.00	47.02	0.00
TRINITY_DN72894_c4_g1	0.00	0.00	0.00	0.00	0.00	0.00	0.00	0.00	0.00	0.00
TRINITY_DN72894_c5_g1	0.00	0.00	0.00	0.00	0.00	0.00	0.00	0.00	0.00	0.00
TRINITY_DN728950_c0_g1	0.00	0.00	0.00	0.00	0.00	0.00	0.00	0.00	0.00	0.00
TRINITY_DN728953_c0_g1	0.00	0.00	26.94	16.22	0.00	13.73	0.00	0.00	0.00	0.00
TRINITY_DN728957_c0_g1	0.00	0.00	0.00	0.00	1.42	1.39	0.00	0.00	0.00	0.00
TRINITY_DN728958_c0_g1	0.00	0.00	0.00	0.00	0.00	0.00	0.00	0.00	0.00	0.00
TRINITY_DN72895_c0_g1	0.00	0.00	0.00	4.04	6.69	0.00	3.02	2.97	4.83	0.00
TRINITY_DN72895_c0_g2	0.00	0.00	22.70	0.00	0.00	0.00	0.00	0.00	10.71	0.00
TRINITY_DN72895_c1_g1	1.49	1.43	3.45	6.36	8.82	0.00	1.58	1.59	26.60	1.57
TRINITY_DN72895_c2_g1	0.00	0.00	0.00	0.00	0.00	0.00	0.00	0.00	0.00	0.00
TRINITY_DN72895_c5_g1	0.00	0.00	64.02	0.00	0.00	0.00	0.00	0.00	0.00	0.00
TRINITY_DN728960_c0_g1	0.00	0.00	4.71	0.00	4.73	0.00	0.00	0.00	17.67	4.19
TRINITY_DN728962_c0_g2	0.00	0.00	0.00	0.00	9.12	0.00	0.00	0.00	8.48	0.00
TRINITY_DN728964_c0_g1	0.00	0.00	0.00	0.00	0.00	0.00	0.00	0.00	4.68	0.00
TRINITY_DN728966_c0_g1	0.00	0.00	0.00	0.00	0.00	0.00	0.00	0.00	0.00	0.00
TRINITY_DN728966_c1_g1	0.00	0.00	0.00	0.00	0.00	0.00	0.00	0.00	0.00	0.00
TRINITY_DN728967_c0_g1	0.00	0.00	0.00	0.00	0.00	0.00	0.00	0.00	0.00	0.00
TRINITY_DN728969_c0_g1	0.00	0.00	0.00	0.00	0.00	0.00	0.00	0.00	0.00	0.00
TRINITY_DN72896_c1_g2	0.00	9.86	0.00	23.10	0.00	0.00	0.00	0.00	0.00	0.00
TRINITY_DN728973_c0_g1	0.00	8.88	0.00	3.25	0.00	0.00	4.86	0.00	10.35	0.00
TRINITY_DN728976_c1_g1	0.00	0.00	0.00	0.00	17.05	0.00	0.00	14.99	0.00	0.00
TRINITY_DN728977_c0_g1	0.00	0.00	0.00	0.00	18.08	17.90	0.00	0.00	0.00	0.00
TRINITY_DN728979_c0_g1	0.00	0.00	0.00	6.03	10.00	0.00	0.00	4.40	4.68	0.00
TRINITY_DN72897_c0_g1	0.00	0.00	0.00	0.00	0.00	0.00	0.00	0.00	0.00	0.00
TRINITY_DN728981_c0_g1	0.00	0.00	0.00	0.00	0.00	0.00	0.00	0.00	0.00	0.00
TRINITY_DN728983_c0_g1	0.00	0.00	10.34	0.00	0.00	0.00	0.00	0.00	0.00	0.00
TRINITY_DN728986_c1_g1	0.00	20.12	84.49	7.26	12.33	0.00	0.00	0.00	11.43	0.00
TRINITY_DN728987_c1_g1	0.00	0.00	0.00	0.00	0.00	0.00	0.00	0.00	14.71	0.00
TRINITY_DN728989_c0_g1	0.00	0.00	0.00	0.00	0.00	0.00	0.00	0.00	0.00	0.00
TRINITY_DN72898_c0_g1	0.00	2.31	0.00	0.00	11.31	11.19	0.00	2.52	0.00	0.00
TRINITY_DN728993_c0_g1	0.00	0.00	0.00	0.00	33.14	0.00	0.00	0.00	0.00	0.00
TRINITY_DN728996_c0_g1	0.00	0.00	15.35	0.00	31.51	0.00	0.00	0.00	0.00	0.00
TRINITY_DN728999_c0_g1	0.00	0.00	4.43	0.00	4.45	0.00	0.00	0.00	8.33	0.00
TRINITY_DN72899_c0_g1	0.00	0.00	17.28	0.00	0.00	0.00	0.00	15.70	7.24	0.00
TRINITY_DN72899_c0_g2	0.00	0.00	0.00	8.54	0.00	0.00	0.00	0.00	0.00	0.00
TRINITY_DN7289_c0_g1	2.94	42.41	68.24	19.81	134.94	44.41	19.22	24.85	151.72	4.94
TRINITY_DN7289_c0_g2	3.01	33.77	57.23	54.48	86.85	36.55	18.66	19.13	124.48	6.72
TRINITY_DN7289_c1_g1	0.00	0.00	0.00	0.00	0.00	0.00	0.00	0.00	0.00	0.00
TRINITY_DN728_c0_g1	0.00	0.00	50.86	8.69	57.18	15.42	2.77	2.65	11.81	2.73
TRINITY_DN728_c1_g1	0.00	0.00	0.00	3.25	0.00	0.00	0.00	4.75	5.05	0.00
TRINITY_DN728_c6_g1	0.00	0.00	0.00	0.00	0.00	0.00	0.00	0.00	0.00	0.00
TRINITY_DN729000_c0_g1	0.00	0.00	0.00	0.00	7.56	0.00	0.00	0.00	0.00	0.00
TRINITY_DN729002_c0_g1	0.00	0.00	0.00	0.00	0.00	0.00	0.00	0.00	0.00	0.00
TRINITY_DN729002_c1_g1	0.00	0.00	0.00	0.00	12.24	0.00	0.00	0.00	0.00	0.00
TRINITY_DN729003_c0_g1	0.00	0.00	0.00	0.00	0.00	8.22	0.00	0.00	7.61	0.00
TRINITY_DN729005_c0_g1	0.00	0.00	0.00	0.00	0.00	0.00	0.00	0.00	0.00	0.00
TRINITY_DN729006_c0_g2	0.00	0.00	0.00	0.00	0.00	0.00	0.00	0.00	0.00	0.00
TRINITY_DN729006_c1_g1	0.00	0.00	0.00	0.00	0.00	0.00	0.00	0.00	0.00	0.00
TRINITY_DN729007_c0_g1	0.00	0.00	0.00	0.00	0.00	0.00	0.00	0.00	0.00	0.00
TRINITY_DN729008_c0_g1	0.00	0.00	0.00	9.11	0.00	0.00	0.00	0.00	0.00	0.00
TRINITY_DN729008_c1_g1	0.00	0.00	22.17	0.00	0.00	0.00	0.00	0.00	0.00	0.00
TRINITY_DN729008_c2_g1	0.00	0.00	0.00	0.00	0.00	0.00	0.00	0.00	0.00	0.00
TRINITY_DN729009_c1_g1	0.00	0.00	0.00	0.00	0.00	0.00	0.00	0.00	0.00	0.00
TRINITY_DN72900_c0_g1	0.00	0.00	0.00	0.00	12.97	0.00	9.50	0.00	10.01	0.00
TRINITY_DN72900_c1_g1	0.00	0.00	74.25	20.10	0.00	19.44	0.00	0.00	0.00	0.00
TRINITY_DN729010_c0_g1	0.00	0.00	0.00	0.00	17.80	17.53	0.00	0.00	32.82	0.00
TRINITY_DN729016_c0_g1	0.00	0.00	0.00	0.00	0.00	0.00	0.00	0.00	0.00	0.00
TRINITY_DN729018_c0_g1	0.00	0.00	0.00	6.79	0.00	0.00	0.00	0.00	0.00	0.00
TRINITY_DN72901_c0_g1	0.00	0.00	11.21	9.11	15.08	15.02	10.17	0.00	25.34	0.00
TRINITY_DN72901_c0_g2	0.00	0.00	0.00	0.00	3.45	0.00	0.00	0.00	0.00	3.06
TRINITY_DN72901_c14_g1	0.00	0.00	0.00	8.07	0.00	0.00	0.00	0.00	0.00	0.00
TRINITY_DN72901_c15_g1	0.00	0.00	0.00	0.00	0.00	0.00	0.00	0.00	0.00	0.00
TRINITY_DN72901_c1_g1	0.00	0.00	0.00	0.00	0.00	0.00	0.00	0.00	0.00	0.00
TRINITY_DN72901_c2_g1	0.00	0.00	0.00	0.00	0.00	0.00	0.00	0.00	0.00	0.00
TRINITY_DN72901_c3_g2	0.00	0.00	17.76	0.00	0.00	0.00	0.00	0.00	0.00	0.00
TRINITY_DN72901_c5_g1	0.00	0.00	0.00	0.00	16.09	0.00	4.29	0.00	5.01	0.00
TRINITY_DN72901_c6_g1	0.00	0.00	0.00	0.00	0.00	0.00	0.00	0.00	0.00	0.00
TRINITY_DN729020_c0_g1	0.00	0.00	4.33	0.00	8.71	0.00	3.92	0.00	0.00	0.00
TRINITY_DN729022_c0_g1	0.00	0.00	0.00	13.84	0.00	0.00	0.00	0.00	21.85	0.00
TRINITY_DN729024_c0_g1	0.00	0.00	0.00	0.00	11.32	0.00	0.00	0.00	0.00	0.00
TRINITY_DN729025_c0_g1	0.00	12.90	0.00	0.00	16.71	18.29	0.00	0.00	30.57	0.00
TRINITY_DN729027_c0_g1	0.00	0.00	13.37	0.00	41.17	0.00	0.00	0.00	0.00	0.00
TRINITY_DN729027_c1_g1	0.00	0.00	0.00	0.00	33.52	0.00	0.00	0.00	15.43	0.00
TRINITY_DN729028_c0_g1	0.00	0.00	0.00	0.00	0.00	16.62	0.00	7.25	0.00	0.00
TRINITY_DN72902_c0_g1	0.00	0.00	35.76	19.25	10.57	0.00	0.00	0.00	17.59	0.00
TRINITY_DN72902_c0_g3	0.00	0.00	4.07	0.00	0.00	0.00	0.00	3.73	4.95	0.00
TRINITY_DN72902_c0_g4	0.00	0.00	0.00	0.00	0.00	0.00	0.00	0.00	0.00	0.00
TRINITY_DN72902_c0_g5	0.00	0.00	0.00	0.00	0.00	0.00	0.00	0.00	0.00	0.00
TRINITY_DN72902_c1_g1	0.00	18.02	6.45	18.98	2.09	0.00	9.64	5.88	51.21	0.00
TRINITY_DN72902_c1_g2	0.00	0.00	15.87	0.00	48.93	0.00	0.00	0.00	0.00	0.00
TRINITY_DN72902_c3_g1	0.00	11.80	0.00	8.61	0.00	7.27	0.00	0.00	6.71	0.00
TRINITY_DN72902_c4_g2	0.00	0.00	5.00	0.00	0.00	0.00	0.00	0.00	0.00	0.00
TRINITY_DN72902_c5_g1	3.24	6.38	19.30	2.35	23.35	3.88	0.00	0.00	43.67	0.00
TRINITY_DN72902_c8_g1	0.00	0.00	0.00	0.00	77.70	0.00	0.00	0.00	18.00	0.00
TRINITY_DN729030_c0_g1	0.00	3.54	1.70	1.57	1.75	3.39	0.78	0.80	1.65	0.00
TRINITY_DN729030_c1_g1	0.00	0.00	39.30	7.91	0.00	13.34	0.00	0.00	24.89	0.00
TRINITY_DN729030_c2_g1	0.00	0.00	0.00	0.00	0.00	0.00	0.00	0.00	0.00	0.00
TRINITY_DN729032_c0_g1	0.00	0.00	0.00	0.00	0.00	0.00	0.00	0.00	0.00	0.00
TRINITY_DN729033_c0_g1	0.00	0.00	0.00	0.00	0.00	0.00	0.00	0.00	0.00	0.00
TRINITY_DN729033_c1_g1	0.00	0.00	0.00	9.22	0.00	0.00	0.00	0.00	8.42	0.00
TRINITY_DN729033_c1_g2	0.00	0.00	0.00	0.00	5.19	0.00	0.00	4.56	0.00	0.00
TRINITY_DN729033_c2_g1	0.00	76.64	47.49	25.64	72.96	0.00	15.84	0.00	48.00	0.00
TRINITY_DN729033_c3_g1	0.00	0.00	0.00	0.00	0.00	0.00	0.00	0.00	0.00	0.00
TRINITY_DN729034_c0_g1	0.00	0.00	0.00	0.00	0.00	0.00	0.00	0.00	0.00	0.00
TRINITY_DN729035_c0_g1	0.00	0.00	14.28	0.00	0.00	0.00	0.00	0.00	0.00	0.00
TRINITY_DN729036_c1_g1	0.00	0.00	0.00	0.00	0.00	0.00	0.00	0.00	0.00	0.00
TRINITY_DN729036_c3_g1	0.00	0.00	0.00	0.00	0.00	0.00	0.00	0.00	14.95	0.00
TRINITY_DN72903_c0_g1	0.00	0.00	0.00	0.00	0.00	0.00	0.00	0.00	0.00	0.00
TRINITY_DN72903_c0_g2	0.00	0.00	0.00	0.00	0.00	0.00	0.00	0.00	0.00	0.00
TRINITY_DN72903_c2_g1	0.00	0.00	0.00	0.00	0.00	0.00	0.00	0.00	0.00	0.00
TRINITY_DN72903_c3_g1	0.00	0.00	0.00	0.00	0.00	0.00	0.00	0.00	0.00	0.00
TRINITY_DN72903_c3_g2	0.00	0.00	0.00	0.00	0.00	0.00	0.00	0.00	0.00	0.00
TRINITY_DN72903_c4_g1	0.00	0.00	11.57	0.00	11.76	0.00	0.00	0.00	0.00	0.00
TRINITY_DN72903_c4_g2	0.00	0.00	0.00	0.00	0.00	0.00	0.00	0.00	0.00	0.00
TRINITY_DN72903_c8_g1	0.00	0.00	0.00	0.00	10.43	0.00	0.00	0.00	0.00	0.00
TRINITY_DN729040_c0_g1	0.00	0.00	0.00	0.00	0.00	0.00	0.00	0.00	0.00	0.00
TRINITY_DN729042_c0_g1	0.00	0.00	38.02	0.00	0.00	0.00	0.00	0.00	0.00	0.00
TRINITY_DN729043_c0_g1	0.00	0.00	0.00	6.92	0.00	11.44	0.00	0.00	3.58	0.00
TRINITY_DN729043_c1_g1	0.00	0.00	0.00	0.00	0.00	0.00	0.00	0.00	0.00	0.00
TRINITY_DN729044_c0_g1	0.00	1.39	5.03	6.39	4.25	1.38	0.00	3.96	3.04	1.53
TRINITY_DN729046_c0_g1	0.00	0.00	0.00	0.00	0.00	0.00	0.00	2.81	2.97	0.00
TRINITY_DN729048_c0_g1	0.00	0.00	3.43	0.00	6.62	1.62	0.00	1.50	0.00	2.96
TRINITY_DN729049_c0_g1	79.22	104.62	43.91	7482.58	88.81	21.19	90.96	38.15	72.47	179.11
TRINITY_DN72904_c0_g2	0.00	0.00	0.00	5.89	60.06	10.02	0.00	8.79	18.60	0.00
TRINITY_DN72904_c1_g2	0.00	0.00	0.00	0.00	42.62	14.11	0.00	0.00	52.86	0.00
TRINITY_DN72904_c1_g3	0.00	0.00	0.00	0.00	0.00	0.00	0.00	0.00	0.00	0.00
TRINITY_DN72904_c2_g1	0.00	0.00	0.00	0.00	0.00	0.00	13.95	0.00	0.00	0.00
TRINITY_DN729050_c0_g1	0.00	0.00	0.00	0.00	0.00	0.00	0.00	0.00	0.00	0.00
TRINITY_DN729050_c0_g2	0.00	0.00	0.00	0.00	0.00	0.00	0.00	0.00	0.00	0.00
TRINITY_DN729051_c0_g1	0.00	0.00	0.00	0.00	0.00	0.00	15.13	0.00	0.00	0.00
TRINITY_DN729057_c0_g1	0.00	0.00	0.00	0.00	0.00	0.00	0.00	0.00	0.00	0.00
TRINITY_DN729057_c0_g2	0.00	0.00	0.00	0.00	0.00	0.00	0.00	0.00	0.00	0.00
TRINITY_DN729059_c0_g1	5.31	0.00	12.66	7.63	0.00	0.00	0.00	0.00	0.00	0.00
TRINITY_DN72905_c0_g1	0.00	0.00	10.94	1.15	2.71	0.00	0.00	0.00	1.98	0.00
TRINITY_DN72905_c0_g2	0.00	0.00	0.00	0.00	0.00	0.00	0.00	0.00	24.36	0.00
TRINITY_DN729062_c0_g1	0.00	55.46	22.27	0.00	22.63	0.00	0.00	0.00	0.00	0.00
TRINITY_DN729063_c0_g1	0.00	0.00	0.00	0.00	0.00	0.00	0.00	0.00	0.00	0.00
TRINITY_DN729063_c0_g2	0.00	0.00	0.00	0.00	0.00	0.00	0.00	0.00	1.26	0.00
TRINITY_DN729064_c0_g1	0.00	0.00	20.59	0.00	0.00	0.00	9.20	0.00	19.40	18.21
TRINITY_DN729067_c0_g1	0.00	0.00	17.73	5.37	0.00	0.00	0.00	0.00	8.33	0.00
TRINITY_DN729069_c0_g1	0.00	0.00	4.54	0.00	0.00	0.00	0.00	0.00	2.17	0.00
TRINITY_DN72906_c0_g1	0.00	0.00	0.00	8.11	0.00	0.00	0.00	0.00	0.00	0.00
TRINITY_DN729073_c0_g1	0.00	0.00	0.00	0.00	0.00	0.00	0.00	0.00	0.00	0.00
TRINITY_DN729075_c0_g1	0.00	7.40	0.00	0.00	0.00	0.00	0.00	0.00	12.66	0.00
TRINITY_DN729079_c0_g1	0.00	1.40	3.37	0.00	3.45	1.69	0.00	0.00	0.00	0.00
TRINITY_DN72907_c0_g1	0.00	0.00	6.89	0.00	0.00	0.00	0.00	1.35	0.00	0.00
TRINITY_DN72907_c0_g2	0.00	0.00	0.00	0.00	0.00	0.00	0.00	0.00	0.00	0.00
TRINITY_DN72907_c1_g1	0.00	0.00	0.00	4.12	0.00	0.00	0.00	0.00	0.00	0.00
TRINITY_DN72907_c2_g1	0.00	0.00	0.00	0.00	0.00	0.00	0.00	3.02	6.38	0.00
TRINITY_DN72907_c5_g1	0.00	0.00	15.60	0.00	0.00	0.00	0.00	0.00	0.00	0.00
TRINITY_DN729081_c0_g1	0.00	0.00	0.00	0.00	0.00	0.00	0.00	0.00	0.00	0.00
TRINITY_DN729083_c0_g1	0.00	0.00	0.00	9.47	0.00	0.00	0.00	0.00	0.00	0.00
TRINITY_DN729084_c0_g1	0.00	0.00	13.96	0.00	0.00	0.00	0.00	0.00	0.00	0.00
TRINITY_DN729085_c0_g1	0.00	13.35	16.18	0.00	8.16	0.00	0.00	0.00	7.57	0.00
TRINITY_DN729086_c0_g1	0.00	0.00	2.71	0.00	0.00	0.00	0.00	0.00	0.00	0.00
TRINITY_DN729087_c0_g1	0.00	11.59	13.87	0.00	0.00	0.00	0.00	0.00	0.00	0.00
TRINITY_DN729087_c1_g1	0.00	0.00	0.00	0.00	0.00	0.00	0.00	0.00	0.00	0.00
TRINITY_DN72908_c0_g1	0.00	26.91	0.00	0.00	0.00	0.00	0.00	0.00	10.43	0.00
TRINITY_DN72908_c1_g1	0.00	19.71	0.00	7.11	0.00	0.00	0.00	0.00	0.00	0.00
TRINITY_DN72908_c1_g2	0.00	0.00	0.00	0.00	0.00	0.00	0.00	0.00	0.00	0.00
TRINITY_DN72908_c1_g4	0.00	0.00	0.00	2.45	0.00	0.00	0.00	1.83	5.76	0.00
TRINITY_DN72908_c3_g1	0.00	0.00	0.00	0.00	0.00	0.00	0.00	0.00	0.00	0.00
TRINITY_DN729090_c0_g1	0.00	0.00	0.00	0.00	0.00	0.00	0.00	0.00	7.64	0.00
TRINITY_DN729093_c0_g1	0.00	0.00	0.00	0.00	0.00	0.00	0.00	5.56	5.90	0.00
TRINITY_DN729094_c0_g1	0.00	3.09	3.74	2.28	18.84	0.00	0.00	0.00	7.06	0.00
TRINITY_DN729094_c1_g1	0.00	0.00	0.00	14.73	0.00	0.00	0.00	0.00	11.59	0.00
TRINITY_DN729095_c0_g1	0.00	0.00	0.00	0.00	0.00	0.00	0.00	0.00	0.00	0.00
TRINITY_DN729097_c0_g1	0.00	5.28	0.00	0.00	0.00	12.95	0.00	0.00	0.00	0.00
TRINITY_DN7290_c0_g1	2.06	18.33	40.52	35.65	57.32	11.82	21.45	10.49	216.95	18.83
TRINITY_DN7290_c0_g2	4.15	22.65	42.77	13.05	73.73	26.84	18.61	23.21	153.29	9.20
TRINITY_DN729100_c0_g1	0.00	0.00	0.00	0.00	0.00	0.00	0.00	0.00	0.00	0.00
TRINITY_DN729100_c1_g1	0.00	0.00	0.00	0.00	0.00	0.00	0.00	0.00	0.00	0.00
TRINITY_DN729103_c0_g1	0.00	0.00	0.00	0.00	0.00	0.00	0.00	0.00	0.00	0.00
TRINITY_DN729104_c0_g1	0.00	0.00	0.00	0.00	0.00	0.00	0.00	0.00	0.00	0.00
TRINITY_DN729105_c0_g1	0.00	0.00	0.00	0.00	0.00	0.00	0.00	0.00	0.00	0.00
TRINITY_DN729106_c0_g1	0.00	0.00	0.00	0.00	0.00	0.00	0.00	0.00	22.86	0.00
TRINITY_DN729107_c0_g1	1.73	1.68	0.00	0.00	2.06	2.03	0.00	0.00	3.88	0.00
TRINITY_DN729108_c0_g1	0.00	0.00	0.00	0.00	0.00	0.00	0.00	0.00	0.00	0.00
TRINITY_DN729109_c0_g1	0.00	4.94	0.00	0.00	0.00	0.00	0.00	0.00	0.00	0.00
TRINITY_DN72910_c2_g2	0.00	0.00	0.00	0.00	0.00	0.00	0.00	0.00	14.74	0.00
TRINITY_DN72910_c2_g4	0.00	0.00	17.44	20.96	0.00	0.00	0.00	0.00	0.00	0.00
TRINITY_DN729111_c0_g1	0.00	0.00	0.00	5.25	0.00	0.00	31.42	0.00	0.00	0.00
TRINITY_DN729111_c0_g2	0.00	0.00	34.56	0.00	0.00	0.00	0.00	0.00	16.41	0.00
TRINITY_DN729111_c1_g1	0.00	0.00	0.00	0.00	0.00	0.00	0.00	0.00	0.00	0.00
TRINITY_DN729113_c0_g1	0.00	0.00	0.00	0.00	13.72	0.00	0.00	0.00	12.72	11.94
TRINITY_DN729114_c0_g1	0.00	0.00	0.00	0.00	17.04	0.00	0.00	0.00	0.00	0.00
TRINITY_DN729114_c1_g1	0.00	0.00	0.00	0.00	0.00	0.00	0.00	0.00	9.64	0.00
TRINITY_DN729116_c0_g2	0.00	0.00	0.00	0.00	0.00	0.00	0.00	0.00	17.81	0.00
TRINITY_DN729116_c1_g1	0.00	0.00	0.00	6.54	0.00	0.00	0.00	0.00	0.00	0.00
TRINITY_DN729119_c0_g1	0.00	0.00	0.00	0.00	7.13	0.00	0.00	0.00	0.00	0.00
TRINITY_DN729119_c2_g1	0.00	5.79	1.74	0.00	0.00	3.48	0.00	0.00	2.99	0.00
TRINITY_DN729119_c3_g1	0.00	0.00	0.00	0.00	0.00	0.00	0.00	0.00	0.00	0.00
TRINITY_DN729119_c4_g1	0.00	0.00	0.00	0.00	0.00	0.00	0.00	0.00	0.00	0.00
TRINITY_DN72911_c0_g1	0.00	0.00	12.21	0.00	0.00	6.16	0.00	0.00	3.76	0.00
TRINITY_DN72911_c0_g2	0.00	0.00	2.81	0.00	8.54	14.09	0.00	2.54	13.36	0.00
TRINITY_DN729121_c0_g2	0.00	0.00	0.00	2.18	16.34	5.33	0.00	1.64	6.84	0.00
TRINITY_DN729128_c0_g1	0.00	0.00	0.00	0.00	0.00	0.00	0.00	0.00	0.00	0.00
TRINITY_DN729129_c0_g1	0.00	0.00	0.00	0.00	39.99	0.00	0.00	0.00	0.00	0.00
TRINITY_DN72912_c0_g1	0.00	0.00	0.00	0.00	0.00	0.00	0.00	0.00	8.21	0.00
TRINITY_DN72912_c0_g2	0.00	0.00	0.00	5.01	0.00	0.00	3.74	7.31	7.77	0.00
TRINITY_DN72912_c1_g2	0.00	0.00	0.00	0.00	18.99	0.00	0.00	0.00	0.00	0.00
TRINITY_DN72912_c2_g1	0.00	0.00	0.00	0.00	0.00	0.00	0.00	0.00	0.00	0.00
TRINITY_DN72912_c5_g1	0.00	0.00	0.00	0.00	15.62	0.00	0.00	0.00	0.00	0.00
TRINITY_DN72912_c5_g3	0.00	0.00	0.00	0.00	0.00	0.00	0.00	0.00	0.00	0.00
TRINITY_DN72912_c6_g1	0.00	0.00	0.00	0.00	0.00	0.00	0.00	0.00	5.80	0.00
TRINITY_DN72912_c8_g1	0.00	0.00	0.00	0.00	0.00	0.00	0.00	0.00	0.00	0.00
TRINITY_DN729130_c0_g1	0.00	7.76	0.00	0.00	0.00	0.00	0.00	0.00	0.00	0.00
TRINITY_DN729132_c0_g1	0.00	0.00	0.00	0.00	0.00	0.00	0.00	0.00	0.00	0.00
TRINITY_DN729133_c0_g1	0.00	0.00	0.00	29.03	0.00	0.00	0.00	0.00	0.00	0.00
TRINITY_DN729134_c0_g1	0.00	5.85	0.00	8.53	35.66	7.20	0.00	0.00	26.59	0.00
TRINITY_DN729135_c0_g2	0.00	0.00	0.00	0.00	0.00	0.00	0.00	0.00	0.00	0.00
TRINITY_DN729136_c0_g1	0.00	0.00	17.28	0.00	17.80	0.00	0.00	0.00	0.00	0.00
TRINITY_DN729138_c0_g1	0.00	1.73	12.49	2.55	8.49	16.68	0.00	0.00	7.99	0.00
TRINITY_DN729139_c0_g1	0.00	0.00	0.00	0.00	37.09	0.00	0.00	0.00	0.00	0.00
TRINITY_DN72913_c0_g1	0.00	0.00	0.00	3.45	0.00	0.00	1.71	0.00	3.60	0.00
TRINITY_DN72913_c0_g2	0.00	0.00	0.00	0.00	0.00	0.00	0.00	0.00	0.00	0.00
TRINITY_DN72913_c10_g1	0.00	0.00	0.00	0.00	0.00	0.00	0.00	0.00	0.00	0.00
TRINITY_DN72913_c2_g1	0.00	0.00	0.00	14.13	0.00	0.00	0.00	0.00	11.13	0.00
TRINITY_DN72913_c3_g1	0.00	14.93	9.52	2.76	11.45	0.00	0.00	2.05	8.62	0.00
TRINITY_DN72913_c6_g1	0.00	10.42	0.00	0.00	25.39	0.00	0.00	0.00	17.78	0.00
TRINITY_DN72913_c7_g1	0.00	0.00	0.00	0.00	0.00	0.00	0.00	0.00	0.00	0.00
TRINITY_DN72913_c8_g1	0.00	0.00	0.00	0.00	41.00	0.00	0.00	0.00	28.74	0.00
TRINITY_DN729140_c0_g1	0.00	0.00	0.00	0.00	0.00	0.00	0.00	0.00	34.02	0.00
TRINITY_DN729145_c0_g1	0.00	0.00	0.00	0.00	0.00	0.00	0.00	0.00	13.71	0.00
TRINITY_DN729146_c0_g1	3.31	14.60	21.55	23.87	42.21	0.00	3.59	0.40	100.67	7.03
TRINITY_DN72914_c0_g1	0.00	20.24	123.11	41.47	73.82	41.05	44.23	17.37	54.33	0.00
TRINITY_DN72914_c1_g1	0.00	0.00	0.00	0.00	0.00	0.00	0.00	0.00	33.85	0.00
TRINITY_DN729153_c0_g1	0.00	5.37	13.05	7.84	19.63	0.00	0.00	17.24	6.11	0.00
TRINITY_DN729155_c0_g1	0.00	0.00	0.00	0.00	0.00	0.00	0.00	0.00	0.00	0.00
TRINITY_DN729157_c0_g1	0.00	0.00	0.00	0.00	0.00	0.00	0.00	0.00	0.00	0.00
TRINITY_DN72915_c1_g1	0.00	0.00	0.00	0.00	0.00	0.00	0.00	0.00	10.72	0.00
TRINITY_DN72915_c2_g2	0.00	31.01	0.00	0.00	19.24	0.00	17.16	0.00	48.37	0.00
TRINITY_DN72915_c6_g2	0.00	0.00	0.00	9.39	0.00	0.00	0.00	0.00	0.00	0.00
TRINITY_DN72915_c7_g2	0.00	0.00	77.60	12.10	0.00	0.00	0.00	0.00	0.00	0.00
TRINITY_DN729162_c0_g1	0.00	0.00	0.00	0.00	0.00	0.00	0.00	0.00	12.51	0.00
TRINITY_DN729163_c0_g1	0.00	0.00	0.00	0.00	14.91	14.76	0.00	0.00	13.81	0.00
TRINITY_DN72916_c0_g1	0.00	0.00	4.98	3.01	5.00	0.00	0.00	0.00	4.68	0.00
TRINITY_DN72916_c1_g1	0.00	0.00	0.00	0.00	0.00	0.00	0.00	0.00	0.00	0.00
TRINITY_DN72916_c2_g1	0.00	0.00	0.00	0.00	17.66	0.00	0.00	0.00	0.00	0.00
TRINITY_DN72916_c3_g1	0.00	0.00	0.00	0.00	0.00	0.00	0.00	0.00	0.00	0.00
TRINITY_DN729170_c0_g1	0.00	3.88	4.68	0.00	2.38	0.00	4.28	2.13	2.24	0.00
TRINITY_DN729170_c1_g1	0.00	0.00	0.00	0.00	13.80	0.00	0.00	0.00	0.00	0.00
TRINITY_DN729171_c0_g1	0.00	0.00	0.00	0.00	0.00	0.00	0.00	0.00	0.00	0.00
TRINITY_DN729173_c0_g1	0.00	5.58	0.00	0.00	0.00	0.00	0.00	0.00	0.00	0.00
TRINITY_DN729174_c0_g1	0.00	0.00	0.00	0.00	0.00	0.00	0.00	0.00	0.00	0.00
TRINITY_DN729177_c0_g1	0.00	5.00	0.00	0.00	0.00	0.00	0.00	0.00	16.66	0.00
TRINITY_DN729179_c1_g1	0.00	0.00	0.00	0.00	0.00	0.00	0.00	0.00	0.00	0.00
TRINITY_DN72917_c5_g1	16.90	19.67	0.00	0.00	0.00	0.00	16.62	0.00	0.00	0.00
TRINITY_DN729180_c0_g1	0.00	0.00	0.00	0.00	0.00	0.00	0.00	0.00	0.00	0.00
TRINITY_DN729181_c0_g1	2.37	0.00	0.00	0.00	8.50	0.00	0.00	0.00	2.66	0.00
TRINITY_DN72918_c10_g1	0.00	0.00	0.00	0.00	0.00	0.00	0.00	0.00	19.85	0.00
TRINITY_DN72918_c12_g1	0.00	0.00	0.00	0.00	0.00	0.00	0.00	0.00	6.63	0.00
TRINITY_DN72918_c13_g1	0.00	0.00	0.00	0.00	42.00	0.00	0.00	0.00	0.00	0.00
TRINITY_DN72918_c14_g1	0.00	0.00	0.00	0.00	0.00	0.00	0.00	0.00	0.00	0.00
TRINITY_DN72918_c15_g1	0.00	14.62	0.00	0.00	0.00	17.90	0.00	0.00	16.70	0.00
TRINITY_DN72918_c1_g1	0.00	0.00	13.87	16.70	14.21	0.00	0.00	25.08	0.00	0.00
TRINITY_DN72918_c2_g1	0.00	0.00	0.00	22.48	0.00	0.00	0.00	0.00	0.00	0.00
TRINITY_DN72918_c2_g2	0.00	0.00	0.00	4.93	8.33	0.00	7.38	0.00	7.74	0.00
TRINITY_DN72918_c3_g1	0.00	0.00	0.00	10.07	0.00	0.00	0.00	0.00	15.83	0.00
TRINITY_DN72918_c5_g1	0.00	0.00	3.71	0.00	2.34	0.00	0.00	0.00	3.55	1.14
TRINITY_DN72918_c6_g1	0.00	0.00	0.00	0.00	0.00	0.00	0.00	0.00	10.84	0.00
TRINITY_DN72918_c8_g1	0.00	10.52	0.00	0.00	0.00	0.00	0.00	0.00	0.00	0.00
TRINITY_DN729192_c0_g1	0.00	0.00	0.00	0.00	21.26	0.00	0.00	0.00	19.76	0.00
TRINITY_DN729194_c0_g1	0.00	11.89	52.89	40.72	107.28	88.56	13.03	16.99	130.83	4.28
TRINITY_DN729195_c0_g1	0.00	0.00	0.00	0.00	0.00	0.00	0.00	0.00	0.00	0.00
TRINITY_DN729197_c0_g1	0.00	0.00	30.36	0.00	0.00	0.00	0.00	0.00	9.52	0.00
TRINITY_DN729199_c0_g1	0.00	0.00	0.00	7.42	0.00	0.00	0.00	0.00	11.67	21.92
TRINITY_DN72919_c0_g1	0.00	0.00	0.00	0.00	0.00	0.00	0.00	0.00	0.00	0.00
TRINITY_DN72919_c1_g1	0.00	0.00	0.00	0.00	0.00	0.00	0.00	0.00	0.00	0.00
TRINITY_DN72919_c3_g1	0.00	0.00	44.19	0.00	0.00	0.00	0.00	0.00	0.00	0.00
TRINITY_DN72919_c4_g1	0.00	0.00	0.00	8.11	0.00	0.00	0.00	0.00	0.00	0.00
TRINITY_DN72919_c5_g1	0.00	0.00	0.00	0.00	16.31	0.00	0.00	0.00	0.00	0.00
TRINITY_DN72919_c6_g1	0.00	0.00	0.00	0.00	0.00	0.00	0.00	0.00	0.00	0.00
TRINITY_DN7291_c0_g1	23.84	864.69	907.29	1365.15	1970.59	455.93	542.77	31.17	4333.14	243.82
TRINITY_DN7291_c1_g1	3.73	55.95	124.78	137.79	168.66	56.83	62.55	90.78	749.78	23.56
TRINITY_DN7291_c1_g2	0.00	2.65	0.00	2.94	5.53	3.19	1.46	1.47	12.29	0.00
TRINITY_DN7291_c2_g1	0.00	0.00	0.00	0.00	10.89	0.00	0.00	0.00	0.00	0.00
TRINITY_DN7291_c4_g1	0.00	0.00	0.00	30.34	0.00	0.00	0.00	11.31	12.08	0.00
TRINITY_DN7291_c5_g1	1.39	5.37	9.70	5.96	38.04	8.08	2.97	0.00	35.85	1.48
TRINITY_DN729200_c0_g1	0.00	0.00	0.00	0.00	0.00	0.00	0.00	0.00	0.00	0.00
TRINITY_DN729201_c0_g1	0.00	0.00	3.94	0.00	0.00	0.00	0.00	0.00	14.00	7.03
TRINITY_DN729202_c0_g1	0.00	0.00	0.00	0.00	0.00	0.00	0.00	0.00	0.00	0.00
TRINITY_DN729206_c0_g1	0.00	0.00	0.00	6.58	0.00	0.00	0.00	0.00	0.00	0.00
TRINITY_DN729209_c0_g1	0.00	0.00	0.00	15.04	0.00	0.00	0.00	0.00	0.00	0.00
TRINITY_DN72920_c0_g2	0.00	0.00	0.00	0.00	0.00	0.00	0.00	0.00	0.00	0.00
TRINITY_DN72920_c10_g1	0.00	0.00	0.00	9.18	0.00	0.00	0.00	0.00	0.00	0.00
TRINITY_DN72920_c2_g1	0.00	0.00	0.00	2.23	3.68	0.00	0.00	0.00	3.45	0.00
TRINITY_DN72920_c3_g2	0.00	0.00	0.00	2.53	0.00	0.00	0.00	0.00	11.76	0.00
TRINITY_DN72920_c5_g1	0.00	0.00	0.00	0.00	0.00	0.00	0.00	0.00	0.00	0.00
TRINITY_DN72920_c6_g1	0.00	0.00	0.00	0.00	71.04	0.00	0.00	0.00	45.62	0.00
TRINITY_DN72920_c8_g1	0.00	0.00	0.00	0.00	0.00	0.00	0.00	0.00	0.00	0.00
TRINITY_DN72920_c9_g1	0.00	0.00	0.00	0.00	0.00	0.00	0.00	0.00	0.00	0.00
TRINITY_DN729216_c0_g1	0.00	0.00	2.98	1.96	12.36	4.00	0.00	0.94	5.12	2.77
TRINITY_DN729217_c0_g1	0.00	0.00	2.91	0.00	0.00	0.00	0.00	6.65	7.06	0.00
TRINITY_DN729218_c0_g1	0.00	0.00	0.00	0.00	0.00	0.00	0.00	0.00	0.00	0.00
TRINITY_DN729222_c0_g1	0.00	0.00	0.00	8.07	0.00	0.00	0.00	0.00	0.00	0.00
TRINITY_DN729224_c0_g1	0.00	0.00	0.00	0.00	0.00	0.00	0.00	0.00	0.00	0.00
TRINITY_DN729225_c0_g1	0.00	0.00	0.00	0.00	0.00	0.00	0.00	0.00	0.00	0.00
TRINITY_DN729226_c0_g1	0.00	0.00	0.00	0.00	0.00	0.00	0.00	0.00	0.00	0.00
TRINITY_DN729227_c0_g1	0.00	0.00	58.58	0.00	0.00	0.00	0.00	0.00	11.05	0.00
TRINITY_DN729228_c0_g1	0.00	0.00	0.00	0.00	0.00	0.00	0.00	0.00	0.00	0.00
TRINITY_DN729229_c1_g1	0.00	0.00	0.00	0.00	16.90	0.00	0.00	0.00	15.53	0.00
TRINITY_DN72922_c1_g1	0.00	0.00	0.00	0.00	0.00	0.00	0.00	0.00	0.00	0.00
TRINITY_DN72922_c2_g1	0.00	0.00	0.00	10.29	0.00	0.00	0.00	0.00	0.00	0.00
TRINITY_DN72922_c4_g1	0.00	0.00	0.00	0.00	38.17	0.00	0.00	0.00	0.00	0.00
TRINITY_DN729230_c0_g1	0.00	0.00	0.00	0.00	0.00	0.00	0.00	0.00	0.00	0.00
TRINITY_DN729231_c0_g1	0.00	0.00	0.00	0.00	0.00	0.00	0.00	0.00	0.00	0.00
TRINITY_DN729233_c0_g1	0.00	0.00	0.00	0.00	0.00	0.00	0.00	0.00	0.00	0.00
TRINITY_DN729236_c0_g1	0.00	0.00	0.00	0.00	0.00	0.00	0.00	0.00	0.00	0.00
TRINITY_DN729236_c1_g1	0.00	0.00	0.00	0.00	0.00	0.00	0.00	0.00	0.00	0.00
TRINITY_DN729237_c0_g1	0.00	0.00	0.00	0.00	0.00	0.00	0.00	0.00	0.00	0.00
TRINITY_DN72923_c0_g1	0.00	0.00	4.25	0.00	0.00	0.00	0.00	0.00	0.00	0.00
TRINITY_DN729244_c0_g1	0.00	0.00	0.00	0.00	0.00	0.00	0.00	0.00	0.00	0.00
TRINITY_DN729245_c0_g1	0.00	0.00	0.00	0.00	0.00	0.00	0.00	0.00	0.00	0.00
TRINITY_DN729246_c0_g1	0.00	0.00	0.00	0.00	0.00	0.00	0.00	0.00	0.00	0.00
TRINITY_DN729247_c0_g1	0.00	0.00	0.00	0.00	0.00	0.00	0.00	0.00	0.00	0.00
TRINITY_DN729249_c0_g1	0.00	0.00	0.00	0.00	0.00	0.00	0.00	0.00	0.00	0.00
TRINITY_DN72924_c0_g1	0.00	0.00	31.26	12.44	52.80	0.00	0.00	9.27	19.65	0.00
TRINITY_DN72924_c0_g2	0.00	0.00	0.00	0.00	7.52	0.00	0.00	6.58	0.00	0.00
TRINITY_DN72924_c0_g3	0.00	0.00	0.00	0.00	0.00	0.00	0.00	0.00	11.43	0.00
TRINITY_DN72924_c0_g4	0.00	0.00	5.03	3.07	0.00	0.00	0.00	0.00	4.48	0.00
TRINITY_DN72924_c0_g5	0.00	0.00	0.00	3.11	25.85	0.00	4.65	0.00	14.49	0.00
TRINITY_DN72924_c1_g2	0.00	0.00	0.00	0.00	0.00	0.00	0.00	0.00	19.52	14.47
TRINITY_DN729250_c0_g1	0.00	0.00	0.00	0.00	0.00	0.00	0.00	0.00	0.00	0.00
TRINITY_DN729252_c0_g1	0.00	0.00	0.00	0.00	0.00	5.49	0.00	0.00	0.00	0.00
TRINITY_DN729253_c0_g1	0.00	0.00	0.00	0.00	1.88	3.68	0.00	3.38	5.30	0.00
TRINITY_DN729254_c0_g1	0.00	0.00	0.00	0.00	0.00	0.00	0.00	0.00	9.83	0.00
TRINITY_DN729255_c0_g1	0.00	0.00	0.00	14.05	0.00	0.00	0.00	0.00	0.00	0.00
TRINITY_DN729259_c1_g1	0.00	5.17	0.00	7.56	0.00	0.00	0.00	0.00	5.88	0.00
TRINITY_DN72925_c0_g1	0.00	0.00	0.00	3.35	0.00	0.00	0.00	0.00	10.40	0.00
TRINITY_DN72925_c0_g2	0.00	0.00	0.00	0.00	0.00	0.00	0.00	0.00	0.00	0.00
TRINITY_DN72925_c0_g3	0.00	0.00	0.00	0.00	0.00	0.00	0.00	24.35	0.00	0.00
TRINITY_DN72925_c0_g4	0.00	0.00	0.00	0.00	0.00	0.00	0.00	4.77	0.00	0.00
TRINITY_DN729262_c0_g1	0.00	0.00	0.00	0.00	0.00	0.00	0.00	0.00	0.00	0.00
TRINITY_DN729263_c0_g1	0.00	0.00	0.00	0.00	0.00	0.00	0.00	0.00	0.00	0.00
TRINITY_DN729265_c0_g2	0.00	0.00	0.00	0.00	0.00	0.00	0.00	0.00	32.54	0.00
TRINITY_DN729268_c0_g1	0.00	0.00	0.00	0.00	0.00	0.00	0.00	0.00	10.92	0.00
TRINITY_DN729269_c0_g1	0.00	15.75	3.17	5.80	6.41	0.00	0.00	2.85	27.08	0.00
TRINITY_DN72926_c0_g1	0.00	0.00	0.00	26.17	0.00	12.63	0.00	0.00	0.00	0.00
TRINITY_DN729270_c0_g1	0.00	0.00	0.00	0.00	0.00	0.00	0.00	0.00	0.00	0.00
TRINITY_DN729272_c1_g1	0.00	0.00	0.00	0.00	0.00	0.00	0.00	0.00	14.13	0.00
TRINITY_DN729273_c0_g1	0.00	0.00	0.00	0.00	0.00	0.00	0.00	0.00	0.00	0.00
TRINITY_DN729278_c0_g1	0.00	48.12	58.47	14.96	92.63	75.97	0.00	14.72	70.44	7.39
TRINITY_DN729284_c0_g1	0.00	0.00	0.00	0.00	0.00	0.00	0.00	0.00	9.46	0.00
TRINITY_DN729285_c0_g1	0.00	0.00	0.00	0.00	31.68	0.00	9.32	0.00	78.60	0.00
TRINITY_DN729287_c0_g1	0.00	0.00	0.00	0.00	0.00	0.00	0.00	6.36	20.32	6.42
TRINITY_DN729291_c0_g2	0.00	0.00	0.00	0.00	0.00	0.00	0.00	0.00	0.00	0.00
TRINITY_DN729292_c0_g1	4.93	0.00	0.00	9.40	0.00	0.00	0.00	1.76	3.68	1.74
TRINITY_DN729292_c1_g1	0.00	24.23	29.04	0.00	0.00	0.00	0.00	0.00	0.00	0.00
TRINITY_DN72929_c0_g1	0.00	0.00	0.00	0.00	0.00	0.00	0.00	0.00	17.50	0.00
TRINITY_DN72929_c1_g1	0.00	0.00	25.51	31.48	79.19	0.00	0.00	0.00	19.89	0.00
TRINITY_DN7292_c0_g1	1.09	13.59	28.88	6.96	109.61	18.83	8.08	4.68	21.90	0.00
TRINITY_DN7292_c12_g1	41.40	37.84	0.00	1759.86	47.11	0.00	0.00	0.00	0.00	14.18
TRINITY_DN7292_c13_g1	0.00	0.00	0.00	0.00	0.00	22.10	0.00	15.86	0.00	0.00
TRINITY_DN7292_c14_g1	0.00	0.00	18.21	10.95	50.96	37.08	0.00	0.00	0.00	0.00
TRINITY_DN7292_c1_g1	0.00	0.00	0.00	0.00	0.00	0.00	0.00	0.00	0.00	0.00
TRINITY_DN7292_c21_g1	0.00	14.62	17.59	0.00	0.00	0.00	0.00	0.00	0.00	0.00
TRINITY_DN7292_c2_g1	0.00	12.80	23.65	23.96	19.87	19.82	8.66	9.16	151.48	0.00
TRINITY_DN7292_c2_g2	0.00	0.00	8.64	0.00	6.81	1.10	0.00	0.00	0.00	0.00
TRINITY_DN7292_c2_g3	0.00	17.80	26.27	4.12	53.64	11.56	19.47	11.19	29.96	8.91
TRINITY_DN7292_c2_g4	0.00	0.60	1.50	1.70	3.60	0.00	0.00	0.00	0.00	0.00
TRINITY_DN7292_c6_g1	0.00	5.04	15.14	0.00	11.37	0.00	1.46	5.87	69.59	1.45
TRINITY_DN7292_c8_g1	0.00	0.00	0.00	0.00	0.00	0.00	0.00	0.00	0.00	0.00
TRINITY_DN729300_c0_g1	0.00	0.00	0.00	0.00	0.00	0.00	0.00	0.00	0.00	0.00
TRINITY_DN729304_c0_g1	0.00	0.00	18.16	0.00	0.00	0.00	0.00	0.00	8.52	0.00
TRINITY_DN729306_c1_g1	0.00	0.00	16.69	0.00	0.00	0.00	0.00	0.00	0.00	0.00
TRINITY_DN729307_c0_g1	0.00	0.00	0.00	0.00	0.00	0.00	0.00	0.00	0.00	0.00
TRINITY_DN729308_c0_g1	0.00	0.00	0.00	0.00	0.00	0.00	0.00	0.00	0.00	0.00
TRINITY_DN72930_c2_g2	0.00	0.00	0.00	0.00	0.00	0.00	0.00	0.00	0.00	0.00
TRINITY_DN72930_c2_g3	0.00	0.00	0.00	9.80	0.00	0.00	0.00	0.00	0.00	0.00
TRINITY_DN729313_c0_g1	0.00	0.00	0.00	0.00	7.13	0.00	0.00	0.00	0.00	0.00
TRINITY_DN729314_c0_g1	0.00	0.00	0.00	0.00	0.00	0.00	0.00	0.00	0.00	0.00
TRINITY_DN729317_c0_g1	0.00	0.00	0.00	0.00	4.14	0.00	0.00	0.00	0.00	7.29
TRINITY_DN72931_c0_g1	0.00	0.00	0.00	0.00	18.16	0.00	5.44	5.33	16.99	0.00
TRINITY_DN729320_c0_g1	0.00	0.00	0.00	0.00	11.91	0.00	0.00	0.00	11.14	0.00
TRINITY_DN729322_c0_g1	0.00	0.00	0.00	0.00	10.06	0.00	0.00	0.00	0.00	0.00
TRINITY_DN729323_c0_g1	0.00	0.00	0.00	0.00	0.00	0.00	0.00	0.00	0.00	0.00
TRINITY_DN729327_c0_g1	0.00	6.84	0.00	0.00	30.07	0.00	7.42	0.00	36.20	0.00
TRINITY_DN729327_c1_g1	0.00	0.00	0.00	0.00	0.00	0.00	0.00	0.00	17.50	0.00
TRINITY_DN729327_c2_g1	0.00	0.00	0.00	0.00	36.78	0.00	0.00	0.00	17.01	0.00
TRINITY_DN729329_c0_g1	0.00	0.00	11.57	0.00	0.00	0.00	0.00	0.00	0.00	0.00
TRINITY_DN729332_c0_g1	0.00	3.26	0.00	4.79	15.89	0.00	0.00	0.00	11.14	0.00
TRINITY_DN729333_c0_g1	0.00	0.00	47.62	0.00	0.00	0.00	0.00	0.00	0.00	0.00
TRINITY_DN729334_c0_g1	0.00	0.00	2.98	0.00	0.00	0.00	0.00	0.00	2.83	0.00
TRINITY_DN729335_c0_g1	0.00	0.00	0.00	0.00	0.00	0.00	0.00	0.00	9.03	0.00
TRINITY_DN729336_c0_g1	0.00	0.00	0.00	0.00	0.00	0.00	0.00	0.00	0.00	0.00
TRINITY_DN729337_c0_g1	0.00	0.00	0.00	0.00	0.00	0.00	0.00	0.00	0.00	0.00
TRINITY_DN729337_c2_g1	0.00	0.00	15.60	9.39	16.01	15.88	0.00	28.28	88.90	0.00
TRINITY_DN729338_c0_g1	0.00	0.00	0.00	23.74	81.31	0.00	0.00	0.00	0.00	0.00
TRINITY_DN729339_c0_g1	0.00	0.00	6.71	7.40	0.00	0.00	0.00	0.00	17.20	0.00
TRINITY_DN729340_c0_g1	0.00	0.00	0.00	0.00	0.00	0.00	0.00	0.00	0.00	0.00
TRINITY_DN729341_c0_g1	0.00	0.00	0.00	0.00	0.00	0.00	0.00	0.00	0.00	0.00
TRINITY_DN729343_c0_g1	0.00	0.00	0.00	0.00	0.00	0.00	0.00	0.00	0.00	0.00
TRINITY_DN729343_c1_g1	0.00	0.00	0.00	0.00	0.00	0.00	0.00	0.00	0.00	0.00
TRINITY_DN729343_c2_g1	0.00	0.00	0.00	0.00	0.00	0.00	0.00	9.45	0.00	0.00
TRINITY_DN729343_c5_g1	0.00	0.00	0.00	0.00	0.00	0.00	0.00	0.00	0.00	0.00
TRINITY_DN729346_c0_g1	0.00	0.00	0.00	0.00	0.00	0.00	0.00	0.00	0.00	0.00
TRINITY_DN729347_c0_g1	0.00	0.00	0.00	0.00	124.61	0.00	0.00	0.00	0.00	0.00
TRINITY_DN72934_c0_g1	0.00	0.00	0.00	0.00	0.00	0.00	0.00	0.00	0.00	0.00
TRINITY_DN72934_c0_g2	0.00	0.00	0.00	0.00	0.00	0.00	0.00	0.00	0.00	0.00
TRINITY_DN72934_c12_g1	0.00	0.00	0.00	0.00	0.00	0.00	0.00	0.00	16.12	0.00
TRINITY_DN72934_c1_g1	0.00	0.00	50.89	0.00	0.00	0.00	0.00	0.00	0.00	0.00
TRINITY_DN72934_c1_g2	0.00	0.00	0.00	0.00	0.00	0.00	0.00	0.00	18.57	0.00
TRINITY_DN72934_c4_g1	0.00	0.00	0.00	0.00	0.00	0.00	0.00	0.00	0.00	0.00
TRINITY_DN72934_c6_g1	0.00	0.00	0.00	2.88	14.34	0.00	0.00	4.20	22.31	0.00
TRINITY_DN729351_c0_g1	0.00	0.00	0.00	5.58	0.00	0.00	0.00	0.00	0.00	0.00
TRINITY_DN729352_c1_g1	0.00	11.78	0.00	0.00	0.00	0.00	0.00	0.00	0.00	0.00
TRINITY_DN729357_c0_g1	0.00	0.00	0.00	0.00	0.00	0.00	0.00	0.00	0.00	0.00
TRINITY_DN729359_c0_g1	0.00	0.00	0.00	0.00	12.78	0.00	0.00	0.00	0.00	0.00
TRINITY_DN72935_c0_g1	0.00	0.00	0.00	0.00	0.00	0.00	0.00	0.00	0.00	0.00
TRINITY_DN72935_c0_g2	0.00	0.00	0.00	7.80	26.48	0.00	0.00	11.63	12.28	0.00
TRINITY_DN729360_c1_g1	0.00	0.00	0.00	0.00	0.00	0.00	0.00	0.00	0.00	0.00
TRINITY_DN729362_c0_g1	0.00	0.00	0.00	0.00	11.03	0.00	0.00	0.00	0.00	0.00
TRINITY_DN729365_c0_g1	0.00	0.00	0.00	18.77	0.00	0.00	13.95	0.00	0.00	0.00
TRINITY_DN729366_c0_g1	0.00	0.00	0.00	3.06	3.40	1.66	0.00	1.53	1.60	0.00
TRINITY_DN729368_c0_g1	0.00	0.00	0.00	0.00	0.00	0.00	0.00	0.00	22.28	0.00
TRINITY_DN72936_c0_g2	0.00	3.49	20.23	2.63	2.15	0.00	5.78	0.98	17.62	0.00
TRINITY_DN72936_c0_g3	0.00	0.00	0.00	9.65	5.34	0.00	0.00	0.00	4.99	0.00
TRINITY_DN72936_c0_g4	0.00	0.00	0.00	0.00	0.00	0.00	0.00	0.00	13.17	0.00
TRINITY_DN72936_c1_g1	0.00	0.00	0.00	0.00	0.00	0.00	0.00	0.00	18.51	0.00
TRINITY_DN72936_c4_g1	0.00	0.00	0.00	0.00	0.00	0.00	0.00	0.00	0.00	0.00
TRINITY_DN729370_c0_g1	0.00	0.00	5.17	12.65	0.00	0.00	7.09	7.04	14.80	0.00
TRINITY_DN729373_c0_g1	0.00	7.28	0.00	11.76	1.78	1.74	0.00	3.31	25.49	1.59
TRINITY_DN729374_c0_g1	0.00	0.00	0.00	0.00	0.00	1.03	5.42	0.00	0.00	0.00
TRINITY_DN729377_c0_g1	0.00	0.00	0.00	0.00	0.00	0.00	0.00	0.00	5.52	0.00
TRINITY_DN729378_c0_g1	0.00	5.50	6.64	0.00	0.00	0.00	3.03	0.00	6.30	0.00
TRINITY_DN729378_c1_g1	0.00	0.00	0.00	0.00	0.00	0.00	0.00	0.00	0.00	0.00
TRINITY_DN729379_c0_g1	0.00	0.00	5.75	3.51	0.00	0.00	5.24	0.00	0.00	0.00
TRINITY_DN72937_c0_g1	0.00	0.00	0.00	0.00	0.00	0.00	0.00	0.00	0.00	0.00
TRINITY_DN72937_c1_g1	0.00	0.00	0.00	0.00	0.00	0.00	0.00	0.00	13.12	12.28
TRINITY_DN729380_c0_g1	0.00	1.93	17.81	10.26	23.54	0.00	3.03	0.00	50.00	5.11
TRINITY_DN729380_c0_g2	10.35	10.16	74.21	63.18	111.24	18.68	33.30	16.33	153.24	21.97
TRINITY_DN729382_c0_g1	0.00	0.00	0.00	0.00	0.00	0.00	0.00	0.00	0.00	0.00
TRINITY_DN729385_c0_g1	0.00	0.00	0.00	0.00	0.00	0.00	0.00	0.00	0.00	0.00
TRINITY_DN729386_c0_g1	0.00	0.00	0.00	9.22	0.00	0.00	0.00	0.00	0.00	6.84
TRINITY_DN729389_c1_g1	0.00	0.00	0.00	0.00	0.00	0.00	0.00	0.00	0.00	0.00
TRINITY_DN72938_c0_g1	0.00	0.00	0.00	4.51	17.82	7.61	0.00	6.61	24.94	0.00
TRINITY_DN72938_c0_g2	0.00	0.00	0.00	0.00	29.08	0.00	0.00	0.00	0.00	0.00
TRINITY_DN72938_c1_g1	0.00	0.00	26.01	0.00	0.00	13.23	0.00	0.00	0.00	0.00
TRINITY_DN729390_c0_g1	0.00	0.00	0.00	0.00	0.00	0.00	0.00	0.00	0.00	0.00
TRINITY_DN729396_c0_g1	0.00	0.00	0.00	0.00	0.00	0.00	0.00	0.00	28.26	0.00
TRINITY_DN729397_c0_g1	0.00	0.00	0.00	0.00	0.00	0.00	0.00	0.00	11.81	0.00
TRINITY_DN729398_c0_g1	0.00	0.00	0.00	0.00	0.00	0.00	0.00	0.00	0.00	0.00
TRINITY_DN729399_c0_g1	0.00	0.00	0.00	0.00	0.00	0.00	9.09	0.00	0.00	0.00
TRINITY_DN72939_c0_g1	0.00	0.00	0.00	0.00	18.90	0.00	0.00	0.00	17.50	0.00
TRINITY_DN72939_c0_g2	0.00	0.00	0.00	0.00	0.00	0.00	0.00	0.00	21.96	0.00
TRINITY_DN72939_c1_g1	0.00	0.00	0.00	0.00	0.00	0.00	0.00	0.00	0.00	0.00
TRINITY_DN72939_c1_g3	0.00	7.42	0.00	5.37	9.07	0.00	16.07	0.00	0.00	0.00
TRINITY_DN72939_c1_g5	0.00	0.00	0.00	0.00	0.00	0.00	7.23	0.00	15.15	0.00
TRINITY_DN72939_c2_g2	0.00	0.00	0.00	0.00	0.00	0.00	0.00	0.00	0.00	0.00
TRINITY_DN72939_c3_g1	0.00	0.00	19.83	9.82	0.00	0.00	0.00	0.00	0.00	0.00
TRINITY_DN72939_c4_g1	0.00	0.00	0.00	0.00	0.00	0.00	0.00	0.00	0.00	0.00
TRINITY_DN7293_c0_g1	0.00	0.00	0.00	0.00	0.00	0.00	0.00	0.00	0.00	0.00
TRINITY_DN7293_c0_g2	0.00	0.00	0.00	0.00	0.00	0.00	0.00	0.00	0.00	0.00
TRINITY_DN7293_c0_g3	0.00	5.33	0.00	5.89	21.54	0.00	0.00	5.78	15.27	2.88
TRINITY_DN7293_c0_g4	0.00	8.08	9.76	0.00	19.76	0.00	0.00	0.00	0.00	0.00
TRINITY_DN7293_c0_g5	1.87	0.00	15.33	11.20	12.73	13.16	0.00	2.03	22.84	2.01
TRINITY_DN7293_c0_g6	1.81	4.00	13.81	13.89	36.54	7.19	7.75	11.62	69.27	0.00
TRINITY_DN7293_c0_g7	0.00	0.00	0.00	0.00	0.00	0.00	0.00	0.00	29.18	0.00
TRINITY_DN7293_c0_g8	0.00	0.00	0.00	16.22	69.01	0.00	0.00	0.00	0.00	0.00
TRINITY_DN7293_c1_g1	0.00	0.00	0.00	0.00	0.00	0.00	0.00	0.00	0.00	0.00
TRINITY_DN7293_c3_g1	0.00	55.94	50.31	0.00	0.00	0.00	0.00	0.00	0.00	0.00
TRINITY_DN7293_c7_g1	0.00	0.00	0.00	0.00	10.06	0.00	0.00	0.00	0.00	0.00
TRINITY_DN729403_c0_g1	0.00	0.00	0.00	0.00	0.00	0.00	0.00	0.00	0.00	0.00
TRINITY_DN729405_c1_g1	0.00	0.00	0.00	0.00	3.79	0.00	0.00	0.00	3.63	0.00
TRINITY_DN729406_c1_g1	0.00	0.00	0.00	0.00	0.00	0.00	0.00	0.00	0.00	0.00
TRINITY_DN72940_c0_g1	0.00	0.00	0.00	0.00	0.00	0.00	0.00	0.00	0.00	0.00
TRINITY_DN729410_c0_g1	0.00	0.00	0.00	0.00	0.00	0.00	0.00	0.00	0.00	0.00
TRINITY_DN729412_c0_g1	0.33	5.35	6.42	6.75	7.81	2.63	0.70	3.22	18.07	2.11
TRINITY_DN729413_c0_g1	0.00	0.00	0.00	0.00	0.00	0.00	0.00	0.00	0.00	0.00
TRINITY_DN729414_c0_g1	0.00	0.00	0.00	0.00	0.00	0.00	0.00	0.00	0.00	0.00
TRINITY_DN729417_c0_g1	0.00	0.00	0.00	0.00	0.00	0.00	0.00	0.00	0.00	0.00
TRINITY_DN729423_c0_g1	0.00	0.00	0.00	0.00	0.00	0.00	0.00	0.00	18.33	0.00
TRINITY_DN729426_c0_g1	0.00	0.00	0.00	0.00	0.00	0.00	0.00	0.00	0.00	0.00
TRINITY_DN729428_c0_g1	0.00	0.00	0.00	0.00	0.00	0.00	0.00	0.00	0.00	0.00
TRINITY_DN72942_c0_g1	0.00	0.00	0.00	11.87	0.00	0.00	0.00	0.00	0.00	0.00
TRINITY_DN72942_c0_g2	0.00	20.37	0.00	3.61	0.00	0.00	0.00	0.00	0.00	0.00
TRINITY_DN729433_c0_g1	0.00	0.00	0.00	0.00	0.00	0.00	0.00	0.00	0.00	0.00
TRINITY_DN729435_c0_g1	0.00	0.00	0.00	0.00	0.00	0.00	0.00	0.00	2.24	0.00
TRINITY_DN729436_c0_g1	0.00	0.00	0.00	0.00	0.00	0.00	0.00	0.00	0.00	0.00
TRINITY_DN729437_c0_g1	0.00	0.00	0.00	0.00	0.00	0.00	0.00	0.00	12.09	0.00
TRINITY_DN729438_c0_g1	0.00	0.00	0.00	0.00	0.00	0.00	0.00	0.00	0.00	16.03
TRINITY_DN72943_c0_g1	0.00	0.00	15.23	0.00	46.86	0.00	0.00	0.00	0.00	0.00
TRINITY_DN729440_c0_g1	0.00	0.00	0.00	0.00	0.00	0.00	0.00	0.00	0.00	0.00
TRINITY_DN729441_c1_g2	0.00	0.00	0.00	0.00	0.00	0.00	0.00	0.00	18.51	0.00
TRINITY_DN729441_c2_g1	0.00	0.00	0.00	0.00	19.84	0.00	0.00	0.00	0.00	0.00
TRINITY_DN729441_c3_g1	0.00	0.00	0.00	0.00	0.00	0.00	0.00	0.00	0.00	0.00
TRINITY_DN729441_c4_g1	0.00	0.00	0.00	0.00	0.00	0.00	0.00	0.00	0.00	0.00
TRINITY_DN729441_c5_g1	0.00	0.00	0.00	0.00	0.00	3.22	0.00	0.00	6.08	2.87
TRINITY_DN729442_c0_g1	0.00	6.63	8.03	0.00	0.00	0.00	0.00	0.00	7.56	0.00
TRINITY_DN729444_c0_g1	0.00	0.00	0.00	0.00	0.00	0.00	0.00	0.00	22.11	0.00
TRINITY_DN729445_c0_g1	0.00	0.00	0.00	3.24	5.38	0.00	0.00	9.46	10.06	0.00
TRINITY_DN729446_c0_g1	0.00	0.00	0.00	7.27	4.02	0.00	3.62	0.00	3.76	0.00
TRINITY_DN729447_c0_g1	0.00	0.00	0.00	0.00	0.00	0.00	0.00	0.00	0.00	0.00
TRINITY_DN729449_c0_g1	0.00	21.46	14.71	0.00	31.56	0.00	0.00	0.00	0.00	12.19
TRINITY_DN72944_c0_g1	0.00	0.00	0.00	0.00	0.00	0.00	0.00	0.00	0.00	0.00
TRINITY_DN729450_c0_g1	0.00	0.00	0.00	0.00	20.16	0.00	0.00	0.00	0.00	0.00
TRINITY_DN729453_c0_g1	0.00	0.00	0.00	0.00	0.00	0.00	0.00	0.00	0.00	0.00
TRINITY_DN729454_c0_g1	0.00	0.00	3.94	2.40	11.92	0.00	3.57	10.53	10.19	0.00
TRINITY_DN729454_c1_g1	0.00	0.00	0.00	0.00	0.00	0.00	0.00	0.00	3.51	0.00
TRINITY_DN729454_c2_g1	0.00	0.00	0.00	5.54	0.00	0.00	0.00	0.00	0.00	0.00
TRINITY_DN729454_c3_g1	0.00	0.00	0.00	0.00	0.00	0.00	0.00	0.00	0.00	0.00
TRINITY_DN729455_c0_g1	0.00	0.00	0.00	0.00	0.00	0.00	0.00	0.00	0.00	0.00
TRINITY_DN729455_c0_g2	0.00	0.00	0.00	0.00	0.00	0.00	0.00	0.00	0.00	0.00
TRINITY_DN729457_c0_g1	0.00	0.00	26.54	0.00	0.00	0.00	0.00	12.00	25.25	0.00
TRINITY_DN729459_c0_g1	0.00	0.00	0.00	0.00	0.00	0.00	0.00	0.00	12.62	0.00
TRINITY_DN72945_c0_g1	0.00	0.00	0.00	17.17	0.00	0.00	0.00	0.00	18.06	0.00
TRINITY_DN729462_c0_g1	0.00	20.91	43.36	4.41	36.43	14.52	3.28	3.23	51.28	0.00
TRINITY_DN729469_c0_g1	0.00	1.86	4.49	0.00	0.00	0.00	0.00	0.00	2.15	0.00
TRINITY_DN729469_c0_g2	0.00	0.00	0.00	0.00	50.69	0.00	0.00	0.00	0.00	0.00
TRINITY_DN729469_c1_g1	0.00	0.00	0.00	0.00	0.00	0.00	0.00	0.00	0.00	0.00
TRINITY_DN729469_c2_g1	0.00	0.00	0.00	0.00	0.00	65.38	0.00	0.00	10.12	0.00
TRINITY_DN729469_c3_g1	0.00	0.00	0.00	0.00	0.00	0.00	0.00	0.00	0.00	0.00
TRINITY_DN729469_c4_g1	0.00	0.00	0.00	0.00	0.00	0.00	0.00	0.00	0.00	0.00
TRINITY_DN729469_c5_g1	0.00	0.00	0.00	0.00	0.00	0.00	0.00	0.00	0.00	0.00
TRINITY_DN72946_c0_g2	0.00	0.00	7.11	0.00	0.00	7.20	0.00	0.00	0.00	0.00
TRINITY_DN72946_c1_g1	0.00	0.00	3.31	0.00	1.72	0.00	0.00	1.58	1.28	0.00
TRINITY_DN72946_c1_g3	0.00	0.00	13.13	2.00	4.92	3.30	3.00	1.37	11.86	0.00
TRINITY_DN72946_c2_g1	0.00	0.00	0.00	0.00	0.00	0.00	0.00	0.00	0.00	0.00
TRINITY_DN729471_c1_g1	0.00	0.00	0.00	0.00	0.00	0.00	0.00	0.00	0.00	0.00
TRINITY_DN729472_c0_g1	0.00	0.00	0.00	0.00	0.00	0.00	0.00	0.00	0.00	0.00
TRINITY_DN729475_c0_g1	0.00	0.00	0.00	0.00	0.00	0.00	0.00	0.00	0.00	0.00
TRINITY_DN729476_c0_g1	0.00	0.00	11.78	0.00	24.02	0.00	0.00	0.00	0.00	0.00
TRINITY_DN729477_c0_g1	0.00	0.00	0.00	0.00	0.00	0.00	0.00	0.00	0.00	0.00
TRINITY_DN729478_c0_g1	0.00	0.00	6.80	4.14	24.02	0.00	3.10	0.00	3.22	0.00
TRINITY_DN729479_c0_g1	0.00	0.00	7.74	7.97	7.81	0.00	0.00	0.00	4.68	0.00
TRINITY_DN729479_c0_g3	0.00	0.00	0.00	7.69	0.00	0.00	0.00	0.00	0.00	0.00
TRINITY_DN729479_c1_g1	0.00	0.00	0.00	0.00	0.00	0.00	0.00	0.00	0.00	0.00
TRINITY_DN72947_c0_g1	0.00	0.00	0.00	0.00	0.00	0.00	0.00	0.00	0.00	0.00
TRINITY_DN729481_c0_g1	0.00	0.00	0.00	0.00	0.00	0.00	0.00	0.00	17.50	0.00
TRINITY_DN729483_c0_g1	0.00	0.00	0.00	0.00	0.00	0.00	0.00	0.00	0.00	0.00
TRINITY_DN729484_c0_g1	0.00	0.00	0.00	0.00	0.00	0.00	0.00	0.00	0.00	0.00
TRINITY_DN729485_c0_g1	0.00	0.00	0.00	3.99	0.00	0.00	0.00	2.90	0.00	0.00
TRINITY_DN729486_c0_g1	0.00	0.00	0.00	0.00	0.00	0.00	0.00	0.00	0.00	0.00
TRINITY_DN729486_c0_g2	0.00	0.00	0.00	0.00	0.00	0.00	0.00	0.00	0.00	0.00
TRINITY_DN72948_c0_g1	0.00	0.00	32.32	32.26	35.53	12.63	50.48	0.00	54.68	0.00
TRINITY_DN72948_c0_g2	0.00	0.00	0.00	0.00	91.46	0.00	0.00	0.00	28.97	0.00
TRINITY_DN729491_c0_g1	0.00	0.00	0.00	0.00	0.00	0.00	0.00	0.00	0.00	0.00
TRINITY_DN729492_c0_g1	0.00	0.00	22.03	4.40	0.00	0.00	0.00	0.00	0.00	0.00
TRINITY_DN729493_c0_g1	0.00	0.00	0.00	8.76	0.00	0.00	0.00	13.13	0.00	0.00
TRINITY_DN729494_c0_g1	0.00	0.00	9.64	0.00	19.53	0.00	0.00	0.00	18.17	0.00
TRINITY_DN729495_c0_g1	0.00	0.00	0.00	0.00	0.00	0.00	0.00	13.69	0.00	0.00
TRINITY_DN729496_c0_g1	0.00	7.99	0.00	0.00	29.30	0.00	0.00	8.57	0.00	0.00
TRINITY_DN729497_c0_g1	0.00	0.00	0.00	0.00	0.00	0.00	0.00	0.00	0.00	0.00
TRINITY_DN72949_c0_g1	0.00	0.00	0.00	0.00	0.00	0.00	0.00	0.00	0.00	0.00
TRINITY_DN7294_c0_g1	0.00	15.17	0.00	0.00	75.18	36.83	0.00	10.86	119.70	0.00
TRINITY_DN729500_c0_g1	0.00	0.00	0.00	0.00	0.00	0.00	0.00	0.00	0.00	0.00
TRINITY_DN729501_c1_g1	0.00	0.00	0.00	0.00	0.00	0.00	0.00	0.00	0.00	0.00
TRINITY_DN729502_c0_g1	0.00	0.00	0.00	0.00	0.00	0.00	0.00	0.00	0.00	0.00
TRINITY_DN729505_c0_g1	0.00	0.00	0.00	0.00	0.00	0.00	0.00	0.00	0.00	0.00
TRINITY_DN729506_c0_g1	0.00	19.10	0.00	3.50	26.31	11.70	0.00	0.00	0.00	0.00
TRINITY_DN729509_c0_g1	0.00	0.00	0.00	0.00	0.00	0.00	0.00	0.00	0.00	0.00
TRINITY_DN72950_c0_g1	0.00	0.00	12.51	9.73	2.13	0.00	1.91	1.91	10.00	0.00
TRINITY_DN72950_c0_g2	0.00	0.00	0.00	0.00	0.00	0.00	0.00	0.00	0.00	0.00
TRINITY_DN72950_c0_g3	0.00	0.00	0.00	1.08	3.59	0.00	1.61	0.00	0.00	0.00
TRINITY_DN72950_c2_g1	0.00	0.00	0.00	0.00	0.00	0.00	0.00	0.00	0.00	0.00
TRINITY_DN72950_c3_g1	0.00	0.00	0.00	0.00	0.00	0.00	0.00	0.00	0.00	0.00
TRINITY_DN72950_c3_g2	0.00	0.00	0.00	8.61	33.35	9.54	0.00	0.00	8.89	0.00
TRINITY_DN72950_c5_g1	0.00	0.00	0.00	7.26	0.00	0.00	0.00	0.00	0.00	0.00
TRINITY_DN72950_c6_g1	0.00	0.00	0.00	0.00	0.00	5.83	0.00	0.00	0.00	0.00
TRINITY_DN72950_c7_g1	0.00	0.00	0.00	0.00	0.00	0.00	0.00	0.00	0.00	0.00
TRINITY_DN72950_c8_g1	0.00	0.00	0.00	0.00	0.00	12.56	0.00	0.00	5.83	0.00
TRINITY_DN729510_c0_g1	0.00	0.00	12.91	0.00	0.00	0.00	0.00	0.00	0.00	0.00
TRINITY_DN729517_c0_g1	0.00	0.00	0.00	0.00	0.00	0.00	0.00	0.00	10.51	9.87
TRINITY_DN72951_c0_g1	0.00	0.00	0.00	0.00	0.00	0.00	0.00	0.00	5.75	0.00
TRINITY_DN72951_c2_g1	0.00	63.53	0.00	11.57	0.00	0.00	0.00	0.00	18.33	0.00
TRINITY_DN72951_c4_g1	0.00	0.00	0.00	0.00	0.00	0.00	0.00	0.00	0.00	0.00
TRINITY_DN729520_c0_g1	0.00	0.00	0.00	0.00	0.00	0.00	0.00	0.00	0.00	0.00
TRINITY_DN729523_c0_g1	0.00	0.00	0.00	0.00	0.00	0.00	0.00	0.00	0.00	0.00
TRINITY_DN729524_c0_g1	0.00	0.00	0.00	0.00	0.00	0.00	0.00	0.00	12.36	0.00
TRINITY_DN729525_c0_g1	0.00	0.00	0.00	3.60	0.00	18.08	0.00	0.00	0.00	0.00
TRINITY_DN729528_c0_g1	0.00	0.00	6.04	0.00	0.00	0.00	0.00	0.00	0.00	5.42
TRINITY_DN729529_c0_g1	0.00	0.00	0.00	0.00	0.00	0.00	0.00	0.00	0.00	0.00
TRINITY_DN729529_c1_g1	0.00	0.00	0.00	0.00	0.00	0.00	0.00	0.00	0.00	0.00
TRINITY_DN72952_c0_g1	0.00	0.00	0.00	32.45	0.00	13.73	0.00	0.00	13.02	0.00
TRINITY_DN72952_c1_g1	0.00	0.00	9.58	6.92	82.34	11.69	0.00	0.00	32.77	10.27
TRINITY_DN729530_c0_g1	0.00	0.00	23.00	0.00	0.00	0.00	0.00	0.00	0.00	0.00
TRINITY_DN729532_c0_g1	0.00	7.20	8.67	15.97	10.63	6.94	3.18	4.93	36.72	1.58
TRINITY_DN729533_c0_g1	0.00	0.00	0.00	0.00	0.00	0.00	0.00	0.00	0.00	0.00
TRINITY_DN729533_c1_g1	0.00	0.00	0.00	0.00	0.00	0.00	0.00	0.00	0.00	0.00
TRINITY_DN729534_c0_g1	0.00	0.00	0.00	0.00	0.00	0.00	0.00	0.00	0.00	0.00
TRINITY_DN729535_c1_g1	0.00	8.28	0.00	0.00	10.13	0.00	0.00	0.00	0.00	0.00
TRINITY_DN729536_c0_g1	0.00	0.00	10.16	15.34	35.65	0.00	9.16	4.48	19.04	0.00
TRINITY_DN729538_c0_g1	0.00	0.00	0.00	0.00	15.22	0.00	0.00	4.46	0.00	0.00
TRINITY_DN72953_c0_g1	11.12	31.10	9.93	670.67	23.93	6.84	0.00	0.00	20.28	0.00
TRINITY_DN72953_c1_g1	0.00	0.00	33.43	9.57	29.68	13.30	0.00	0.00	19.24	0.00
TRINITY_DN729540_c0_g1	0.00	0.00	0.00	0.00	0.00	0.00	0.00	0.00	0.00	0.00
TRINITY_DN729542_c0_g1	0.00	0.00	7.50	4.56	0.00	0.00	0.00	6.68	7.08	0.00
TRINITY_DN729543_c0_g1	0.00	0.00	0.00	0.00	0.00	0.00	0.00	0.00	0.00	0.00
TRINITY_DN729545_c0_g1	0.00	0.00	0.00	0.00	0.00	0.00	16.60	0.00	0.00	0.00
TRINITY_DN729546_c0_g1	0.00	0.00	0.00	0.00	0.00	0.00	0.00	0.00	0.00	0.00
TRINITY_DN729548_c0_g1	0.00	2.11	5.09	1.55	5.17	0.00	2.32	2.31	12.13	0.00
TRINITY_DN729549_c0_g1	0.00	0.00	9.76	0.00	0.00	0.00	0.00	0.00	0.00	0.00
TRINITY_DN72954_c0_g1	0.00	0.00	0.00	0.00	0.00	0.00	13.13	0.00	13.74	0.00
TRINITY_DN72954_c1_g1	0.00	0.00	0.00	0.00	0.00	0.00	0.00	0.00	0.00	0.00
TRINITY_DN729550_c1_g1	0.00	10.12	0.00	0.00	0.00	0.00	0.00	0.00	0.00	0.00
TRINITY_DN729551_c0_g1	0.00	0.00	0.00	0.00	0.00	0.00	0.00	0.00	0.00	0.00
TRINITY_DN729553_c0_g1	0.00	0.00	0.00	0.00	0.00	0.00	0.00	0.00	16.70	0.00
TRINITY_DN729554_c0_g1	0.00	0.00	0.00	0.00	0.00	0.00	0.00	0.00	0.00	0.00
TRINITY_DN729556_c0_g1	0.00	0.00	0.00	0.00	16.76	0.00	0.00	0.00	15.43	0.00
TRINITY_DN72955_c0_g1	0.00	0.00	0.00	1.81	0.00	0.00	0.00	0.00	0.00	0.00
TRINITY_DN72955_c2_g1	0.00	2.55	3.08	1.88	15.57	0.00	2.81	0.00	14.61	0.00
TRINITY_DN729560_c0_g1	0.00	0.00	0.00	0.00	0.00	0.00	0.00	0.00	0.00	0.00
TRINITY_DN729566_c0_g1	0.00	0.00	0.00	4.70	0.00	5.14	2.34	2.33	22.01	0.00
TRINITY_DN729566_c0_g2	0.00	3.98	4.83	2.92	9.69	0.00	0.00	0.00	0.00	0.00
TRINITY_DN729566_c1_g1	0.00	0.00	0.00	0.00	0.00	0.00	0.00	0.00	14.95	0.00
TRINITY_DN729567_c0_g1	0.00	0.00	0.00	0.00	0.00	0.00	0.00	0.00	0.00	0.00
TRINITY_DN729568_c0_g1	0.00	0.00	0.00	0.00	0.00	20.04	0.00	0.00	27.89	0.00
TRINITY_DN72956_c0_g1	0.00	0.00	0.00	2.41	2.00	0.00	0.00	0.00	0.00	0.00
TRINITY_DN729573_c0_g1	0.00	0.00	0.00	0.00	0.00	0.00	0.00	0.00	31.67	0.00
TRINITY_DN729574_c1_g1	0.00	0.00	0.00	0.00	0.00	0.00	0.00	0.00	0.00	0.00
TRINITY_DN729575_c0_g1	0.00	0.00	5.96	0.00	23.82	0.00	0.00	0.00	0.00	0.00
TRINITY_DN729577_c0_g1	0.00	0.00	0.00	0.00	0.00	0.00	0.00	0.00	0.00	0.00
TRINITY_DN72957_c0_g1	0.00	0.00	0.00	0.00	0.00	0.00	0.00	0.00	0.00	0.00
TRINITY_DN72957_c0_g2	0.00	0.00	0.00	0.00	0.00	0.00	0.00	0.00	0.00	0.00
TRINITY_DN72957_c0_g3	0.00	0.00	0.00	0.00	0.00	0.00	0.00	0.00	6.08	0.00
TRINITY_DN72957_c0_g4	0.00	0.00	0.00	1.91	0.00	0.00	0.00	0.00	0.00	0.00
TRINITY_DN729580_c0_g1	0.00	0.00	0.00	3.65	3.03	0.00	0.00	0.00	5.68	0.00
TRINITY_DN729581_c0_g1	0.00	0.00	0.00	0.00	0.00	0.00	0.00	0.00	0.00	0.00
TRINITY_DN729584_c1_g1	0.00	0.00	0.00	0.00	0.00	9.39	0.00	0.00	8.73	0.00
TRINITY_DN729586_c0_g1	0.00	0.00	0.00	0.00	0.00	0.00	0.00	0.00	23.02	0.00
TRINITY_DN729586_c0_g2	0.00	7.03	0.00	0.00	13.32	0.00	0.00	0.00	24.73	7.56
TRINITY_DN729587_c0_g1	0.00	0.00	7.81	1.20	5.98	5.86	0.00	0.00	11.25	0.00
TRINITY_DN729589_c0_g1	0.00	0.00	16.69	0.00	0.00	0.00	0.00	0.00	15.83	0.00
TRINITY_DN72958_c0_g1	0.00	0.00	19.08	0.00	6.38	0.00	0.00	0.00	37.62	0.00
TRINITY_DN72958_c1_g1	0.00	0.00	16.96	10.23	0.00	0.00	0.00	0.00	0.00	0.00
TRINITY_DN72958_c2_g1	0.00	0.00	0.00	0.00	0.00	0.00	0.00	0.00	0.00	0.00
TRINITY_DN729590_c0_g1	0.00	0.00	0.00	0.00	0.00	0.00	0.00	0.00	0.00	0.00
TRINITY_DN729591_c0_g2	0.00	0.00	11.64	3.57	0.00	0.00	0.00	0.00	7.98	0.00
TRINITY_DN729591_c0_g3	4.86	0.00	11.62	0.00	5.81	11.70	0.00	0.00	5.43	0.00
TRINITY_DN729591_c3_g1	0.00	0.00	0.00	4.08	0.00	0.00	0.00	0.00	0.00	0.00
TRINITY_DN729592_c0_g1	0.00	0.00	0.00	0.00	0.00	13.93	0.00	0.00	0.00	0.00
TRINITY_DN729593_c0_g1	0.00	0.00	0.00	0.00	0.00	0.00	0.00	0.00	0.00	0.00
TRINITY_DN729594_c0_g1	0.00	0.00	0.00	0.00	18.79	6.31	11.24	0.00	0.00	0.00
TRINITY_DN729596_c0_g1	0.00	0.00	18.16	5.43	0.00	0.00	0.00	0.00	8.52	0.00
TRINITY_DN729597_c0_g1	0.00	28.97	0.00	0.00	17.93	0.00	0.00	0.00	49.67	0.00
TRINITY_DN72959_c0_g1	0.00	0.00	15.23	0.00	0.00	0.00	0.00	0.00	28.96	0.00
TRINITY_DN7295_c0_g1	0.00	0.00	0.00	0.00	64.94	36.45	0.00	13.42	41.77	0.00
TRINITY_DN7295_c11_g1	0.00	0.00	0.00	0.00	0.00	0.00	0.00	0.00	0.00	0.00
TRINITY_DN7295_c16_g1	17.02	99.80	141.00	77.77	255.97	92.98	36.61	44.56	492.24	33.06
TRINITY_DN7295_c1_g1	0.00	0.00	0.00	0.00	0.00	0.00	0.00	0.00	0.00	0.00
TRINITY_DN7295_c1_g2	0.00	0.00	0.00	0.00	0.00	0.00	0.00	0.00	0.00	0.00
TRINITY_DN7295_c1_g3	0.00	0.00	0.00	0.00	0.00	0.00	0.00	0.00	0.00	0.00
TRINITY_DN7295_c1_g4	3.22	10.50	84.85	7.92	152.91	31.70	5.64	14.15	27.72	1.79
TRINITY_DN7295_c2_g1	0.00	0.00	0.00	0.00	0.00	0.00	0.00	0.00	0.00	0.00
TRINITY_DN7295_c3_g1	1.68	7.22	8.35	9.53	74.64	11.68	2.22	3.82	43.40	2.04
TRINITY_DN7295_c4_g1	0.00	0.00	24.20	5.57	0.00	1.09	0.00	0.00	35.84	0.00
TRINITY_DN7295_c4_g2	0.00	0.00	0.00	0.00	0.00	0.00	0.00	0.00	0.00	0.00
TRINITY_DN7295_c7_g1	0.00	0.00	0.00	0.00	0.00	0.00	0.00	0.00	0.00	0.00
TRINITY_DN7295_c7_g2	0.00	0.00	0.00	0.00	0.00	0.00	0.00	0.00	0.00	0.00
TRINITY_DN7295_c9_g1	0.00	0.00	35.80	0.00	0.00	0.00	0.00	0.00	0.00	0.00
TRINITY_DN729600_c0_g1	0.00	0.00	0.00	0.00	0.00	0.00	0.00	0.00	0.00	0.00
TRINITY_DN729601_c0_g1	0.00	0.00	0.00	0.00	0.00	0.00	0.00	0.00	0.00	0.00
TRINITY_DN729605_c0_g1	0.00	0.00	0.00	0.00	0.00	0.00	0.00	0.00	0.00	0.00
TRINITY_DN729606_c0_g1	0.00	0.00	6.48	7.78	25.95	13.06	0.00	0.00	18.18	0.00
TRINITY_DN729608_c1_g1	0.00	5.39	0.00	0.00	0.00	0.00	5.88	0.00	0.00	0.00
TRINITY_DN729609_c0_g1	0.00	0.00	0.00	0.00	0.00	0.00	0.00	0.00	0.00	0.00
TRINITY_DN72960_c0_g1	0.00	0.00	0.00	2.26	14.95	0.00	0.00	0.00	10.50	0.00
TRINITY_DN729610_c0_g1	0.00	0.00	0.00	0.00	0.00	0.00	0.00	0.00	0.00	0.00
TRINITY_DN729611_c0_g1	0.00	1.44	0.00	0.00	0.00	0.00	0.00	1.60	3.34	0.00
TRINITY_DN729613_c0_g2	0.00	0.00	0.00	0.00	0.00	0.00	0.00	0.00	0.00	0.00
TRINITY_DN729614_c0_g1	0.00	0.00	5.65	3.41	0.00	0.00	0.00	0.00	0.00	0.00
TRINITY_DN729616_c0_g1	0.00	0.00	0.00	2.11	0.00	3.47	0.00	3.09	0.00	0.00
TRINITY_DN729618_c0_g1	0.00	0.00	13.91	4.17	0.00	7.03	0.00	0.00	6.50	0.00
TRINITY_DN729619_c0_g1	0.00	0.00	0.00	0.00	8.24	0.00	0.00	0.00	0.00	0.00
TRINITY_DN72961_c0_g1	0.00	0.00	5.15	0.00	3.51	0.00	0.00	0.00	0.00	0.00
TRINITY_DN72961_c0_g2	0.00	0.00	1.13	0.00	0.00	0.00	0.00	0.00	3.29	0.00
TRINITY_DN729620_c0_g1	0.00	0.00	0.00	0.00	0.00	0.00	0.00	0.00	0.00	0.00
TRINITY_DN729621_c0_g1	0.00	3.22	0.00	2.99	8.45	0.00	0.00	0.00	0.00	2.10
TRINITY_DN729622_c0_g1	0.00	0.00	0.00	7.19	0.00	0.00	0.00	0.00	0.00	0.00
TRINITY_DN729623_c0_g1	0.00	0.00	0.00	0.00	0.00	0.00	0.00	0.00	12.81	0.00
TRINITY_DN729625_c0_g1	0.00	8.15	0.00	14.95	4.97	0.00	0.00	0.00	4.64	4.40
TRINITY_DN729627_c0_g1	0.00	0.00	0.00	0.00	0.00	0.00	0.00	0.00	0.00	0.00
TRINITY_DN729629_c0_g1	0.00	0.00	0.00	0.00	0.00	0.00	0.00	0.00	0.00	0.00
TRINITY_DN72962_c0_g1	0.00	29.32	0.00	0.00	99.15	0.00	50.99	0.00	43.66	16.31
TRINITY_DN72962_c1_g2	0.00	10.26	13.17	0.00	0.00	12.54	0.00	0.00	0.00	0.00
TRINITY_DN729632_c0_g1	0.00	0.00	0.00	0.00	0.00	0.00	0.00	0.00	8.16	0.00
TRINITY_DN729634_c0_g1	0.00	1.74	2.10	1.29	6.42	0.00	1.92	0.00	0.00	0.00
TRINITY_DN729636_c0_g1	0.00	0.00	0.00	0.00	0.00	0.00	0.00	0.00	5.52	0.00
TRINITY_DN729637_c0_g1	0.00	0.00	0.00	0.00	0.00	0.00	0.00	0.00	0.00	0.00
TRINITY_DN72963_c1_g1	0.00	0.00	0.00	0.00	0.00	0.00	18.18	0.00	0.00	0.00
TRINITY_DN72963_c1_g2	0.00	0.00	0.00	0.00	0.00	0.00	0.00	0.00	0.00	0.00
TRINITY_DN72963_c1_g3	0.00	0.00	0.00	0.00	0.00	0.00	0.00	0.00	0.00	0.00
TRINITY_DN72963_c1_g4	0.00	31.05	0.00	22.43	18.99	9.49	0.00	0.00	0.00	0.00
TRINITY_DN72963_c3_g1	0.00	0.00	0.00	12.67	0.00	0.00	0.00	0.00	30.02	0.00
TRINITY_DN729641_c0_g1	0.00	0.00	0.00	0.00	0.00	0.00	0.00	0.00	0.00	0.00
TRINITY_DN729645_c0_g1	0.00	0.00	0.00	0.00	18.90	0.00	16.35	0.00	0.00	0.00
TRINITY_DN729647_c0_g1	0.00	0.00	0.00	0.00	0.00	14.56	0.00	0.00	0.00	0.00
TRINITY_DN729648_c0_g1	0.00	0.00	0.00	0.00	0.00	0.00	0.00	0.00	0.00	0.00
TRINITY_DN729649_c0_g1	0.00	0.00	0.00	0.00	0.00	0.00	0.00	0.00	0.00	0.00
TRINITY_DN72964_c0_g1	7.99	0.00	0.00	5.90	19.73	0.00	8.39	0.00	17.67	0.00
TRINITY_DN729650_c0_g1	0.00	0.00	0.00	0.00	52.98	0.00	0.00	0.00	0.00	0.00
TRINITY_DN729650_c0_g2	0.00	11.95	64.86	0.00	0.00	0.00	0.00	0.00	0.00	0.00
TRINITY_DN729651_c0_g1	0.00	0.00	0.00	0.00	0.00	5.62	0.00	0.00	5.22	4.97
TRINITY_DN729653_c0_g1	0.00	0.00	0.00	0.00	16.19	0.00	0.00	0.00	0.00	0.00
TRINITY_DN729654_c0_g1	0.00	0.00	0.00	0.00	0.00	0.00	0.00	0.00	0.00	0.00
TRINITY_DN729654_c1_g1	0.00	0.00	37.74	0.00	0.00	0.00	0.00	0.00	0.00	0.00
TRINITY_DN729654_c2_g1	0.00	0.00	0.00	0.00	0.00	0.00	0.00	0.00	0.00	0.00
TRINITY_DN729654_c3_g1	0.00	0.00	0.00	0.00	0.00	0.00	0.00	0.00	0.00	0.00
TRINITY_DN729657_c0_g1	0.00	0.00	6.20	0.89	14.76	1.44	0.00	0.00	6.96	0.00
TRINITY_DN729659_c0_g1	0.00	0.00	0.00	0.00	0.00	0.00	0.00	0.00	0.00	0.00
TRINITY_DN72965_c1_g1	0.00	0.00	0.00	10.07	0.00	0.00	0.00	0.00	31.67	0.00
TRINITY_DN729667_c0_g1	0.78	0.00	0.00	1.85	12.06	0.00	0.00	0.00	7.64	0.82
TRINITY_DN729668_c0_g1	0.00	0.61	0.00	3.15	0.00	0.00	0.00	0.69	7.12	0.00
TRINITY_DN72966_c0_g1	0.00	0.00	13.84	0.00	0.00	0.00	0.00	0.00	0.00	0.00
TRINITY_DN729671_c0_g1	0.00	0.00	0.00	0.00	0.00	0.00	0.00	0.00	5.48	0.00
TRINITY_DN729673_c0_g1	0.00	0.00	52.76	0.00	0.00	0.00	0.00	0.00	0.00	0.00
TRINITY_DN729677_c0_g1	0.00	0.00	0.00	0.00	0.00	1.58	0.00	0.00	0.00	0.00
TRINITY_DN729679_c0_g1	0.00	0.00	0.00	0.00	0.00	0.00	0.00	7.94	8.43	0.00
TRINITY_DN72967_c0_g1	0.00	0.00	0.00	4.86	0.00	0.00	0.00	0.00	0.00	0.00
TRINITY_DN72967_c0_g2	0.00	0.00	26.01	0.00	0.00	0.00	0.00	0.00	0.00	0.00
TRINITY_DN72967_c1_g2	0.00	0.00	0.00	0.00	0.00	0.00	0.00	0.00	0.00	0.00
TRINITY_DN72967_c2_g1	0.00	0.00	0.00	0.00	0.00	0.00	0.00	0.00	0.00	0.00
TRINITY_DN729680_c0_g1	0.00	0.00	0.00	0.00	0.00	0.00	0.00	0.00	0.00	0.00
TRINITY_DN729681_c1_g1	0.00	0.00	0.00	0.00	0.00	0.00	0.00	0.00	14.00	0.00
TRINITY_DN729681_c1_g3	0.00	0.00	11.29	0.00	0.00	0.00	0.00	0.00	0.00	0.00
TRINITY_DN729681_c4_g1	0.00	0.00	0.00	0.00	0.00	0.00	0.00	0.00	0.00	0.00
TRINITY_DN729682_c0_g1	0.00	0.00	0.00	0.00	2.70	0.00	0.00	0.00	0.00	0.00
TRINITY_DN729683_c1_g1	0.00	0.00	0.00	0.00	0.00	0.00	0.00	0.00	15.83	0.00
TRINITY_DN729685_c0_g1	0.00	0.00	0.00	0.00	0.00	0.00	0.00	0.00	0.00	0.00
TRINITY_DN729686_c0_g1	0.00	0.00	0.00	13.08	0.00	0.00	0.00	0.00	0.00	0.00
TRINITY_DN729687_c0_g1	0.00	0.00	0.00	12.19	6.78	0.00	6.06	5.94	0.00	0.00
TRINITY_DN72968_c0_g1	0.00	0.00	0.00	0.00	0.00	0.00	0.00	0.00	0.00	0.00
TRINITY_DN729692_c0_g1	0.00	0.00	0.00	0.00	52.57	0.00	0.00	0.00	0.00	0.00
TRINITY_DN729695_c0_g1	0.00	0.00	4.60	0.94	17.27	3.07	2.81	2.84	4.44	0.00
TRINITY_DN729698_c0_g1	0.00	0.00	12.31	0.00	0.00	0.00	5.53	0.00	0.00	0.00
TRINITY_DN729698_c1_g1	0.00	0.00	0.00	0.00	0.00	0.00	0.00	0.00	0.00	0.00
TRINITY_DN7296_c0_g1	0.00	5.21	34.97	32.55	78.06	30.54	22.74	22.32	91.18	5.11
TRINITY_DN7296_c0_g2	0.00	6.95	0.00	0.00	11.24	0.00	7.53	7.44	49.17	7.48
TRINITY_DN7296_c1_g3	1.16	11.18	51.74	5.68	119.87	45.96	0.00	16.55	16.39	2.74
TRINITY_DN729702_c0_g1	0.00	1.72	8.29	4.73	4.22	2.07	0.00	1.90	0.00	0.00
TRINITY_DN729704_c0_g1	0.00	0.00	0.00	0.00	0.00	0.00	0.00	0.00	0.00	0.00
TRINITY_DN729707_c0_g1	0.00	8.91	21.42	0.00	10.90	22.92	9.62	19.12	10.12	0.00
TRINITY_DN72970_c0_g1	0.00	0.00	10.17	0.00	10.31	0.00	0.00	0.00	0.00	0.00
TRINITY_DN72970_c0_g2	0.00	0.00	0.00	0.00	0.00	0.00	0.00	0.00	0.00	0.00
TRINITY_DN72970_c1_g1	0.00	0.00	0.00	0.00	0.00	0.00	0.00	0.00	15.98	0.00
TRINITY_DN72970_c3_g1	0.00	0.00	0.00	0.00	0.00	0.00	0.00	0.00	0.00	0.00
TRINITY_DN72970_c5_g1	0.00	0.00	9.08	0.00	0.00	0.00	0.00	0.00	0.00	0.00
TRINITY_DN72970_c6_g1	0.00	0.00	0.00	0.00	17.05	0.00	0.00	0.00	15.68	0.00
TRINITY_DN729711_c0_g1	0.00	0.00	0.00	0.00	40.33	0.00	0.00	0.00	37.32	0.00
TRINITY_DN729711_c1_g1	0.00	0.00	0.00	10.67	0.00	0.00	0.00	0.00	0.00	0.00
TRINITY_DN729712_c0_g1	0.00	11.74	0.00	0.00	0.00	0.00	0.00	6.40	16.00	0.00
TRINITY_DN729712_c0_g2	0.00	0.00	6.72	0.00	20.14	0.00	3.06	3.01	18.18	0.00
TRINITY_DN729716_c0_g2	0.00	0.00	0.00	0.00	0.00	0.00	0.00	0.00	0.00	0.00
TRINITY_DN729719_c0_g1	0.00	0.00	0.00	0.00	0.00	0.00	0.00	0.00	0.00	0.00
TRINITY_DN72971_c0_g1	0.00	0.00	18.37	0.00	0.00	0.00	0.00	0.00	0.00	0.00
TRINITY_DN72971_c1_g1	0.00	0.00	0.00	0.00	74.55	0.00	0.00	0.00	0.00	0.00
TRINITY_DN72971_c2_g1	0.00	0.00	11.13	0.00	0.00	0.00	0.00	0.00	0.00	0.00
TRINITY_DN72971_c5_g1	0.00	0.00	11.97	8.95	4.02	20.06	0.00	0.00	16.27	0.00
TRINITY_DN72971_c7_g1	0.00	0.00	0.00	0.00	0.00	0.00	0.00	0.00	0.00	0.00
TRINITY_DN72971_c8_g1	0.00	0.00	0.00	1.46	0.00	0.00	0.00	0.00	4.56	0.00
TRINITY_DN729720_c0_g1	0.00	0.00	0.00	0.00	0.00	14.99	0.00	0.00	28.02	0.00
TRINITY_DN729721_c0_g1	8.34	0.00	0.00	11.65	0.00	0.00	8.72	0.00	0.00	0.00
TRINITY_DN729722_c0_g1	0.00	0.00	0.00	0.00	0.00	0.00	0.00	0.00	5.09	0.00
TRINITY_DN729724_c1_g1	0.00	0.00	0.00	0.00	0.00	0.00	0.00	0.00	8.16	0.00
TRINITY_DN729725_c0_g1	1.96	1.90	11.46	1.40	16.33	2.30	0.00	2.09	0.00	0.00
TRINITY_DN729727_c0_g1	0.00	19.50	15.82	0.00	7.95	0.00	0.00	0.00	0.00	0.00
TRINITY_DN729727_c0_g2	0.00	0.00	0.00	0.00	0.00	0.00	0.00	0.00	0.00	0.00
TRINITY_DN729729_c0_g1	0.00	0.00	0.00	0.00	0.00	0.00	0.00	0.00	0.00	0.00
TRINITY_DN72972_c0_g1	0.00	13.90	0.00	5.22	8.72	1.06	17.67	3.96	6.63	0.00
TRINITY_DN72972_c0_g2	0.00	0.00	38.60	20.34	5.70	11.11	0.00	4.86	20.65	0.00
TRINITY_DN72972_c2_g1	0.00	0.00	0.00	0.00	0.00	0.00	0.00	0.00	7.12	0.00
TRINITY_DN72972_c3_g1	0.00	0.00	0.00	4.59	0.00	0.00	0.00	0.00	7.17	0.00
TRINITY_DN72972_c4_g1	11.51	0.00	0.00	26.86	0.00	0.00	0.00	0.00	0.00	0.00
TRINITY_DN729733_c0_g1	0.00	0.00	0.00	0.00	0.00	17.02	0.00	0.00	0.00	0.00
TRINITY_DN729734_c0_g1	0.00	0.00	0.00	0.00	0.00	0.00	0.00	0.00	0.00	0.00
TRINITY_DN729735_c0_g1	0.00	0.00	0.00	0.00	0.00	0.00	0.00	15.43	0.00	0.00
TRINITY_DN729736_c0_g1	0.00	0.00	0.00	16.06	0.00	0.00	0.00	0.00	0.00	0.00
TRINITY_DN729739_c0_g1	0.00	0.00	0.00	7.11	0.00	0.00	0.00	0.00	0.00	0.00
TRINITY_DN72973_c0_g1	0.00	0.00	0.00	6.38	0.00	0.00	0.00	0.00	13.21	0.00
TRINITY_DN729740_c0_g1	0.00	0.00	0.00	0.00	0.00	0.00	0.00	0.00	0.00	0.00
TRINITY_DN729741_c0_g1	0.00	0.00	7.68	0.00	7.71	0.00	6.85	0.00	0.00	0.00
TRINITY_DN729742_c0_g1	0.00	0.00	0.00	0.00	11.32	0.00	0.00	0.00	0.00	0.00
TRINITY_DN729744_c0_g1	0.00	0.00	0.00	0.00	0.00	0.00	0.00	0.00	0.00	0.00
TRINITY_DN729747_c0_g1	0.00	0.00	0.00	0.00	7.20	0.00	0.00	0.00	0.00	0.00
TRINITY_DN729749_c0_g1	0.00	0.00	0.00	0.00	0.00	0.00	0.00	0.00	0.00	0.00
TRINITY_DN72974_c0_g1	0.00	1.55	0.00	2.30	3.82	7.49	0.00	0.00	0.00	0.00
TRINITY_DN729750_c0_g1	0.00	0.00	0.00	0.00	0.00	0.00	7.60	0.00	0.00	0.00
TRINITY_DN729753_c0_g1	0.00	0.00	0.00	0.01	5.21	0.00	0.00	4.58	0.00	0.00
TRINITY_DN729755_c0_g1	0.00	0.00	0.00	0.00	0.00	0.00	0.00	0.00	13.50	0.00
TRINITY_DN729756_c0_g1	0.00	0.00	0.00	0.00	14.65	0.00	0.00	0.00	0.00	0.00
TRINITY_DN729758_c0_g1	0.00	0.00	0.00	0.00	0.00	56.33	0.00	0.00	8.73	0.00
TRINITY_DN729759_c0_g1	0.00	3.38	0.00	2.48	0.00	0.00	0.00	0.00	0.00	0.00
TRINITY_DN72975_c0_g1	0.00	0.00	5.97	0.00	10.38	0.00	0.00	1.83	0.00	0.00
TRINITY_DN72975_c0_g2	0.00	0.00	0.00	0.00	16.76	0.00	0.00	0.00	0.00	0.00
TRINITY_DN729762_c0_g1	0.00	0.00	0.00	0.00	0.00	0.00	0.00	0.00	0.00	0.00
TRINITY_DN729765_c0_g1	0.88	1.31	0.00	0.00	2.28	0.00	0.00	0.00	2.24	0.00
TRINITY_DN729766_c0_g1	0.00	0.00	0.00	0.00	0.00	0.00	0.00	0.00	0.00	0.00
TRINITY_DN729767_c0_g1	0.00	0.00	0.00	2.61	0.00	0.00	0.00	0.00	0.00	0.00
TRINITY_DN729769_c0_g1	0.00	0.00	0.00	0.00	0.00	0.00	0.00	0.00	0.00	0.00
TRINITY_DN72976_c0_g1	0.00	0.00	0.00	0.00	0.00	0.00	0.00	0.00	0.00	0.00
TRINITY_DN72976_c0_g2	0.00	0.00	0.00	0.00	0.00	0.00	0.00	0.00	0.00	0.00
TRINITY_DN72976_c1_g1	0.00	0.00	0.00	0.00	0.00	0.00	0.00	0.00	0.00	0.00
TRINITY_DN729772_c0_g1	0.00	0.00	0.00	0.00	0.00	0.00	0.00	0.00	0.00	0.00
TRINITY_DN729773_c0_g1	0.00	0.00	0.00	0.00	0.00	0.00	0.00	0.00	0.00	0.00
TRINITY_DN729774_c1_g1	0.00	0.00	7.53	1.16	21.15	1.88	0.00	0.00	9.05	0.00
TRINITY_DN729776_c0_g1	0.00	0.00	7.68	0.00	0.00	0.00	0.00	0.00	0.00	0.00
TRINITY_DN729777_c0_g1	0.00	1.36	4.91	0.00	0.00	0.00	1.50	0.00	0.00	0.00
TRINITY_DN729779_c0_g1	0.00	0.00	15.21	0.00	0.00	0.00	0.00	0.00	28.40	0.00
TRINITY_DN72977_c0_g1	0.00	3.18	8.37	16.38	34.22	0.00	0.00	0.01	0.00	0.00
TRINITY_DN72977_c1_g1	0.00	0.00	87.00	23.60	7.95	23.93	0.00	0.00	7.38	0.00
TRINITY_DN72977_c2_g1	0.00	0.00	0.00	0.00	0.00	8.46	0.00	7.46	19.78	0.00
TRINITY_DN72977_c3_g1	0.00	0.00	14.38	24.19	0.00	0.00	0.00	0.00	15.15	0.00
TRINITY_DN72977_c3_g2	3.66	4.57	11.42	1.71	5.39	3.37	0.00	3.44	22.74	1.13
TRINITY_DN72977_c3_g3	0.00	0.00	0.00	3.63	0.00	0.00	0.00	0.00	0.00	0.00
TRINITY_DN72977_c5_g1	0.00	0.00	0.00	0.00	0.00	21.29	0.00	0.00	0.00	0.00
TRINITY_DN72977_c7_g1	0.00	0.00	0.00	1.62	5.39	5.33	0.00	2.41	10.13	0.00
TRINITY_DN729781_c0_g1	0.00	0.00	0.00	0.00	0.00	0.00	0.00	0.00	0.00	0.00
TRINITY_DN729782_c0_g1	0.00	0.00	0.00	0.00	0.00	0.00	0.00	0.00	0.00	0.00
TRINITY_DN729782_c0_g2	0.00	0.00	0.00	0.00	0.00	0.00	0.00	0.00	12.00	0.00
TRINITY_DN729783_c1_g1	0.00	0.00	0.00	0.00	25.04	0.00	0.00	0.00	0.00	0.00
TRINITY_DN729784_c0_g1	0.00	0.00	0.00	0.00	0.00	0.00	0.00	11.00	0.00	0.00
TRINITY_DN729785_c0_g1	0.00	29.46	0.00	0.00	0.00	0.00	0.00	0.00	0.00	0.00
TRINITY_DN729787_c0_g1	0.00	0.00	0.00	0.00	0.00	0.00	0.00	5.33	0.00	0.00
TRINITY_DN72978_c0_g1	0.00	3.13	3.79	2.31	17.82	22.87	0.00	3.38	14.31	0.00
TRINITY_DN729791_c0_g1	0.00	0.00	0.00	5.35	0.00	0.00	0.00	3.91	8.30	0.00
TRINITY_DN729792_c1_g1	0.00	0.00	0.00	0.00	0.00	0.00	0.00	0.00	0.00	0.00
TRINITY_DN729795_c0_g1	0.00	0.00	0.00	0.00	22.50	0.00	0.00	0.00	0.00	0.00
TRINITY_DN729798_c0_g1	0.00	0.00	0.00	0.00	0.00	0.00	0.00	0.00	0.00	0.00
TRINITY_DN729799_c0_g1	0.00	0.00	0.00	0.00	0.00	0.00	0.00	0.00	0.00	0.00
TRINITY_DN72979_c2_g1	0.00	4.93	15.85	23.08	42.44	1.98	5.44	7.27	24.73	1.80
TRINITY_DN72979_c2_g2	0.00	0.00	3.76	0.00	15.34	3.76	0.00	0.00	3.61	1.71
TRINITY_DN72979_c3_g1	0.00	0.00	4.03	6.64	19.33	2.69	0.00	1.25	10.40	0.00
TRINITY_DN72979_c4_g1	0.00	0.00	0.00	1.38	0.00	1.12	0.00	0.00	0.00	0.00
TRINITY_DN72979_c5_g1	0.00	0.00	0.00	0.00	0.00	31.97	0.00	0.00	0.00	0.00
TRINITY_DN7297_c0_g1	0.00	11.44	18.76	17.03	42.65	17.67	4.93	13.07	57.64	2.87
TRINITY_DN7297_c11_g1	0.00	0.00	0.00	0.00	18.39	0.00	0.00	0.00	0.00	0.00
TRINITY_DN7297_c12_g1	0.00	0.00	0.00	0.00	0.00	39.95	0.00	0.00	55.98	17.42
TRINITY_DN7297_c1_g1	0.00	0.00	0.00	1.00	13.26	0.00	0.00	0.00	1.99	0.00
TRINITY_DN7297_c1_g2	0.00	1.09	0.75	0.28	21.39	0.00	0.00	1.99	0.00	0.00
TRINITY_DN7297_c2_g1	0.00	25.38	64.69	73.85	93.19	22.89	5.57	2.24	31.54	0.00
TRINITY_DN7297_c3_g1	0.00	0.00	0.00	0.00	30.73	0.00	0.00	0.00	0.00	0.00
TRINITY_DN7297_c4_g1	0.00	0.00	0.00	0.00	0.00	15.24	0.00	0.00	0.00	0.00
TRINITY_DN7297_c8_g1	0.00	0.00	0.00	0.00	0.00	0.00	0.00	12.73	13.39	0.00
TRINITY_DN7297_c9_g1	0.00	0.00	15.40	3.10	0.00	0.00	0.00	0.00	19.25	0.00
TRINITY_DN729802_c0_g1	0.00	0.00	0.00	0.00	0.00	0.00	0.00	0.00	23.17	0.00
TRINITY_DN729808_c0_g1	0.00	0.00	0.00	21.53	0.00	0.00	0.00	0.00	34.02	0.00
TRINITY_DN729809_c0_g1	0.00	0.00	76.04	0.00	0.00	0.00	0.00	0.00	0.00	16.91
TRINITY_DN72980_c0_g1	0.00	9.14	0.00	13.49	0.00	0.00	0.00	0.00	18.39	0.00
TRINITY_DN72980_c1_g1	0.00	0.00	0.00	22.57	49.25	7.65	13.02	0.00	108.25	0.00
TRINITY_DN72980_c1_g2	2.24	6.57	15.85	0.00	0.00	0.00	12.06	19.27	125.86	0.00
TRINITY_DN72980_c1_g3	0.00	0.00	0.00	7.91	23.09	7.10	0.00	0.00	17.75	0.00
TRINITY_DN72980_c1_g4	0.00	0.00	0.00	55.98	173.14	20.41	0.00	4.49	0.00	0.00
TRINITY_DN72980_c2_g1	1.51	16.73	24.79	33.71	62.16	34.67	16.12	15.05	111.42	2.25
TRINITY_DN72980_c3_g1	0.00	0.00	0.00	1.86	0.00	0.00	0.00	0.00	15.81	0.00
TRINITY_DN72980_c4_g1	0.00	16.93	0.00	66.78	65.92	0.00	11.69	9.28	47.30	0.00
TRINITY_DN72980_c6_g1	0.00	0.00	0.00	0.00	0.00	0.00	0.00	0.00	0.00	0.00
TRINITY_DN729810_c0_g1	0.00	0.00	0.00	0.00	0.00	0.00	1.54	0.00	0.00	0.00
TRINITY_DN729812_c0_g1	0.00	0.00	0.00	0.00	0.00	0.00	11.13	0.00	0.00	0.00
TRINITY_DN729814_c0_g1	0.00	0.00	0.00	0.00	0.00	0.00	0.00	0.00	10.64	0.00
TRINITY_DN729814_c2_g1	0.00	0.00	0.00	0.00	0.00	0.00	0.00	0.00	0.00	0.00
TRINITY_DN729815_c0_g1	0.00	0.00	18.37	0.00	0.00	0.00	0.00	0.00	0.00	0.00
TRINITY_DN729816_c0_g1	0.00	0.00	0.00	0.00	0.00	0.00	0.00	0.00	0.00	0.00
TRINITY_DN729817_c0_g1	0.00	0.00	0.00	4.74	0.00	0.00	0.00	0.00	7.42	0.00
TRINITY_DN729819_c0_g1	0.00	0.00	22.14	0.00	0.00	0.00	0.00	0.00	0.00	0.00
TRINITY_DN72981_c0_g1	0.00	0.00	0.00	0.00	0.00	0.00	0.00	0.00	1.66	0.00
TRINITY_DN72981_c0_g2	0.00	0.00	0.00	0.00	0.00	0.00	0.00	0.00	0.00	0.00
TRINITY_DN729820_c0_g1	0.00	0.00	21.55	0.00	54.86	0.00	0.00	0.00	0.00	0.00
TRINITY_DN729821_c0_g1	0.00	0.00	0.00	0.00	0.00	0.00	0.00	0.00	0.00	0.00
TRINITY_DN729822_c0_g1	0.00	0.00	0.00	0.00	0.00	0.00	0.00	0.00	10.71	0.00
TRINITY_DN729826_c0_g1	0.00	0.00	14.73	0.00	0.00	0.00	0.00	0.00	0.00	0.00
TRINITY_DN72982_c0_g1	0.00	0.00	0.00	0.00	0.00	0.00	0.00	0.00	0.00	0.00
TRINITY_DN72982_c0_g2	0.00	3.32	0.00	0.00	0.00	0.00	0.00	0.00	0.00	0.00
TRINITY_DN729833_c0_g1	0.00	0.00	0.00	0.00	0.00	0.00	0.00	0.00	0.00	0.00
TRINITY_DN729834_c0_g1	0.00	0.00	0.00	0.00	0.00	0.00	0.00	0.00	4.62	0.00
TRINITY_DN729835_c0_g1	0.00	0.00	0.00	0.00	0.00	0.00	0.00	0.00	0.00	0.00
TRINITY_DN729838_c0_g1	0.00	0.00	0.00	5.72	0.00	0.00	0.00	0.00	9.03	0.00
TRINITY_DN72983_c0_g1	0.00	0.00	0.00	0.00	0.00	0.00	0.00	0.00	37.02	0.00
TRINITY_DN72983_c0_g2	0.00	0.00	0.00	0.00	0.00	0.00	0.00	0.00	0.00	0.00
TRINITY_DN72983_c0_g3	0.00	0.00	0.00	0.00	0.00	0.00	0.00	0.00	0.00	0.00
TRINITY_DN729842_c0_g1	0.00	0.00	0.00	0.00	0.00	0.00	0.00	0.00	0.00	0.00
TRINITY_DN729843_c0_g1	0.00	0.00	0.00	47.81	0.00	0.00	0.00	0.00	34.37	0.00
TRINITY_DN729843_c1_g1	0.00	0.00	0.00	0.00	0.00	0.00	0.00	0.00	85.81	0.00
TRINITY_DN729843_c2_g1	0.00	0.00	0.00	10.85	12.97	0.00	24.52	0.00	0.00	0.00
TRINITY_DN729844_c0_g1	0.00	0.00	0.00	0.00	8.50	0.00	0.00	0.00	7.91	0.00
TRINITY_DN729846_c1_g1	0.00	0.00	0.00	0.00	0.00	0.00	0.00	0.00	0.00	0.00
TRINITY_DN729848_c0_g1	0.00	0.00	6.51	0.00	26.12	0.00	0.00	0.00	12.19	0.00
TRINITY_DN729852_c0_g1	0.00	0.00	0.00	0.00	0.00	0.00	0.00	0.00	0.00	15.22
TRINITY_DN729857_c0_g1	0.00	0.00	0.00	0.00	0.00	0.00	0.00	0.00	0.00	0.00
TRINITY_DN729858_c0_g1	0.00	0.00	0.00	5.63	0.00	0.00	0.00	0.00	0.00	0.00
TRINITY_DN72985_c0_g1	0.00	0.00	0.00	3.99	0.00	0.00	0.00	17.53	0.00	0.00
TRINITY_DN72985_c1_g1	0.00	4.31	0.00	0.00	5.25	26.83	0.00	0.00	0.00	5.90
TRINITY_DN72985_c1_g2	0.00	0.00	20.11	6.00	0.00	10.16	0.00	0.00	0.00	0.00
TRINITY_DN72985_c2_g1	0.00	0.00	0.00	18.45	15.50	0.00	13.77	0.00	14.40	0.00
TRINITY_DN72985_c2_g2	0.00	0.00	0.00	0.00	0.00	0.00	0.00	15.86	0.00	0.00
TRINITY_DN72985_c3_g1	0.00	0.00	0.00	0.00	0.00	0.00	0.00	0.00	0.00	0.00
TRINITY_DN72985_c7_g1	0.00	0.00	0.00	0.00	43.96	0.00	0.00	0.00	13.60	12.73
TRINITY_DN729861_c0_g1	0.00	0.00	0.00	10.39	17.80	0.00	0.00	31.41	16.41	0.00
TRINITY_DN729863_c0_g1	0.00	0.00	0.00	0.00	0.00	0.00	0.00	0.00	15.30	7.24
TRINITY_DN729867_c0_g1	0.00	0.00	0.00	0.00	0.00	0.00	0.00	0.00	0.00	0.00
TRINITY_DN729868_c0_g1	0.00	0.00	0.00	3.09	0.00	20.59	0.00	0.00	19.18	0.00
TRINITY_DN729869_c0_g1	0.00	0.00	0.00	0.00	0.00	0.00	0.00	0.00	0.00	0.00
TRINITY_DN72986_c0_g1	0.00	5.72	6.89	1.41	5.44	0.00	0.00	4.19	15.49	0.00
TRINITY_DN729873_c0_g1	0.00	0.00	0.00	0.00	0.00	0.00	0.00	0.00	0.00	0.00
TRINITY_DN729874_c0_g1	0.00	0.00	0.00	0.00	0.00	0.00	0.00	0.00	0.00	0.00
TRINITY_DN729876_c0_g1	0.00	14.35	0.00	0.00	35.60	0.00	0.00	0.00	0.00	0.00
TRINITY_DN729877_c0_g1	0.00	0.00	0.00	9.18	0.00	0.00	0.00	0.00	0.00	0.00
TRINITY_DN729878_c0_g1	0.00	0.00	0.00	4.42	0.00	22.40	0.00	0.00	13.80	0.00
TRINITY_DN72987_c0_g1	0.00	3.24	3.92	3.02	23.70	3.94	0.00	3.96	14.77	0.00
TRINITY_DN72987_c0_g2	0.00	2.63	6.36	19.07	32.72	0.00	0.00	5.75	30.55	0.00
TRINITY_DN72987_c1_g1	0.00	40.10	0.00	9.62	0.00	0.00	0.00	0.00	15.17	0.00
TRINITY_DN729880_c0_g1	0.00	0.00	0.00	0.00	0.00	0.00	0.00	0.00	0.00	0.00
TRINITY_DN729881_c0_g1	0.00	0.00	0.00	0.00	0.00	0.00	0.00	0.00	2.69	0.00
TRINITY_DN729881_c1_g1	0.00	0.00	0.00	0.00	0.00	0.00	0.00	0.00	0.00	0.00
TRINITY_DN729882_c0_g1	0.00	0.00	0.00	0.00	0.00	0.00	0.00	0.00	6.81	0.00
TRINITY_DN729883_c0_g1	0.00	0.00	0.00	0.00	0.00	11.86	0.00	0.00	0.00	0.00
TRINITY_DN729887_c0_g1	0.00	0.00	0.00	0.00	7.03	0.00	0.00	0.00	10.57	0.00
TRINITY_DN729888_c0_g2	0.00	0.00	0.00	0.00	13.93	0.00	0.00	0.00	0.00	0.00
TRINITY_DN72988_c1_g1	0.00	0.00	0.00	0.00	0.00	0.00	0.00	0.00	0.00	0.00
TRINITY_DN72988_c1_g3	0.00	0.00	0.00	0.00	0.00	0.00	0.00	0.00	0.00	0.00
TRINITY_DN72988_c5_g1	0.00	8.54	14.40	7.57	25.17	8.24	3.77	3.77	42.07	1.87
TRINITY_DN72988_c5_g2	0.00	0.00	33.63	0.00	0.00	0.00	0.00	0.00	0.00	0.00
TRINITY_DN72988_c7_g1	0.00	11.68	27.92	0.00	0.00	0.00	0.00	0.00	0.00	0.00
TRINITY_DN729890_c0_g1	0.00	0.00	0.00	0.00	116.55	19.25	0.00	0.00	18.00	0.00
TRINITY_DN729892_c0_g1	0.00	2.66	1.60	1.96	13.08	1.60	0.00	1.48	12.32	0.00
TRINITY_DN729893_c0_g1	0.00	0.00	0.00	0.00	0.00	0.00	0.00	0.00	0.00	0.00
TRINITY_DN729894_c0_g1	0.00	0.00	9.53	0.00	19.30	0.00	0.00	0.00	0.00	0.00
TRINITY_DN729895_c0_g1	0.00	0.00	0.00	0.00	0.00	0.00	0.00	0.00	14.26	0.00
TRINITY_DN729899_c0_g1	0.00	0.00	0.00	0.00	0.00	0.00	0.00	0.00	0.00	0.00
TRINITY_DN72989_c0_g1	0.00	0.00	49.66	9.98	0.00	0.00	0.00	0.00	0.00	0.00
TRINITY_DN7298_c0_g1	1.66	44.72	116.72	52.71	143.01	38.86	22.98	24.33	162.88	9.38
TRINITY_DN7298_c2_g1	0.00	0.00	0.00	0.00	0.00	0.00	0.00	0.00	0.00	0.00
TRINITY_DN729900_c0_g1	0.00	0.00	0.00	0.00	0.00	0.00	0.00	0.00	0.00	0.00
TRINITY_DN729901_c0_g1	0.00	0.00	23.43	0.00	0.00	0.00	0.00	0.00	11.05	0.00
TRINITY_DN729902_c0_g1	0.00	0.00	0.00	0.00	19.12	0.00	0.00	0.00	0.00	0.00
TRINITY_DN729906_c0_g1	0.00	0.00	0.00	0.00	12.24	0.00	10.77	0.00	11.35	0.00
TRINITY_DN72990_c0_g1	0.00	3.08	3.09	11.30	31.21	5.05	0.00	11.10	17.58	0.00
TRINITY_DN72990_c0_g2	0.00	7.49	12.76	2.38	11.88	2.96	1.78	1.78	10.90	0.00
TRINITY_DN72990_c0_g3	0.00	6.59	0.00	3.46	2.87	0.00	2.59	0.00	0.00	0.00
TRINITY_DN72990_c1_g1	0.00	3.65	0.00	10.73	0.00	0.00	0.00	0.00	8.33	0.00
TRINITY_DN72990_c2_g2	0.00	0.00	0.00	0.00	0.00	0.00	0.00	0.00	9.76	0.00
TRINITY_DN72990_c2_g4	0.00	0.00	0.00	0.00	0.00	0.00	0.00	0.00	1.63	0.00
TRINITY_DN72990_c2_g5	0.00	0.00	0.00	0.00	7.91	31.76	0.00	0.00	0.00	0.00
TRINITY_DN72990_c3_g1	0.00	0.00	5.72	0.00	0.00	5.76	0.00	0.00	0.00	0.00
TRINITY_DN729910_c0_g1	0.00	0.00	0.00	0.00	0.00	0.00	7.50	0.00	15.73	0.00
TRINITY_DN729914_c0_g1	0.00	0.00	36.10	0.00	0.00	18.36	0.00	0.00	0.00	0.00
TRINITY_DN729915_c1_g1	0.00	0.00	4.52	2.74	0.00	0.00	0.00	0.00	4.25	0.00
TRINITY_DN729915_c2_g1	0.00	0.00	0.00	0.00	0.00	0.00	0.00	0.00	0.00	0.00
TRINITY_DN729918_c0_g1	0.00	0.00	0.00	0.00	0.00	0.00	0.00	0.00	0.00	0.00
TRINITY_DN729919_c0_g1	0.00	0.00	0.00	0.00	7.65	0.00	0.00	0.00	0.00	0.00
TRINITY_DN72991_c0_g1	0.00	0.00	0.00	3.68	18.33	0.00	0.00	0.00	5.73	0.00
TRINITY_DN72991_c2_g1	0.00	0.00	0.00	0.00	0.00	0.00	0.00	0.00	0.00	0.00
TRINITY_DN729922_c0_g1	0.00	0.00	0.00	0.00	0.00	0.00	0.00	0.00	0.00	0.00
TRINITY_DN729927_c0_g1	0.00	0.00	0.00	0.00	0.00	0.00	0.00	0.00	0.00	0.00
TRINITY_DN72992_c1_g1	0.00	0.00	52.67	0.00	42.77	0.00	0.00	0.00	0.00	9.32
TRINITY_DN72992_c3_g1	0.00	1.55	0.00	0.00	0.00	13.11	5.14	3.44	0.00	5.11
TRINITY_DN72992_c6_g1	0.00	0.00	0.00	0.00	0.00	0.00	0.00	0.00	14.59	0.00
TRINITY_DN72992_c7_g1	0.00	0.00	0.00	0.00	0.00	0.00	0.00	0.00	0.00	0.00
TRINITY_DN729931_c0_g1	0.00	0.00	0.00	0.00	0.00	0.00	0.00	0.00	0.00	0.00
TRINITY_DN729932_c0_g1	0.00	0.00	0.00	0.00	0.00	0.00	0.00	0.00	35.62	0.00
TRINITY_DN729933_c0_g1	0.00	0.00	0.00	0.00	0.00	0.00	0.00	0.00	0.00	0.00
TRINITY_DN729937_c0_g1	0.00	0.00	0.00	0.00	0.00	0.00	0.00	0.00	16.27	0.00
TRINITY_DN729938_c0_g1	0.00	0.00	0.00	7.14	0.00	0.00	0.00	0.00	0.00	0.00
TRINITY_DN72993_c2_g1	0.00	0.00	0.00	0.00	0.00	0.00	0.00	0.00	0.00	0.00
TRINITY_DN72993_c2_g2	0.00	0.00	0.00	0.00	0.00	0.00	0.00	0.00	0.00	0.00
TRINITY_DN729940_c0_g1	0.00	0.00	0.00	0.00	0.00	0.00	0.00	0.00	0.00	0.00
TRINITY_DN729948_c0_g1	0.00	0.00	14.97	0.00	15.36	0.00	0.00	0.00	0.00	0.00
TRINITY_DN729949_c0_g1	0.00	0.00	0.00	0.00	0.00	0.00	0.00	0.00	12.57	0.00
TRINITY_DN729950_c0_g1	0.00	0.00	0.00	0.00	16.01	0.00	0.00	0.00	0.00	0.00
TRINITY_DN729953_c0_g1	0.00	0.00	0.00	0.00	0.00	0.00	0.00	0.00	0.00	0.00
TRINITY_DN729954_c0_g1	0.00	0.00	0.00	0.00	0.00	0.00	0.00	0.00	0.00	0.00
TRINITY_DN729955_c0_g1	0.00	0.00	0.00	0.00	0.00	0.00	0.00	0.00	0.00	0.00
TRINITY_DN729957_c0_g1	0.00	0.00	0.00	0.00	0.00	0.00	0.00	0.00	51.03	0.00
TRINITY_DN729959_c0_g1	0.00	11.71	7.12	0.00	7.14	0.00	0.00	0.00	0.00	0.00
TRINITY_DN72995_c1_g1	0.00	0.00	0.00	0.00	17.05	0.00	0.00	0.00	0.00	0.00
TRINITY_DN72995_c3_g1	0.00	18.60	11.21	13.42	11.39	11.35	0.00	10.00	0.00	0.00
TRINITY_DN72995_c4_g1	0.00	0.00	0.00	0.00	0.00	0.00	0.00	0.00	0.00	0.00
TRINITY_DN729964_c0_g1	0.00	0.00	0.00	0.00	0.00	0.00	0.00	0.00	31.97	0.00
TRINITY_DN729965_c0_g1	0.00	0.00	0.00	0.00	8.73	0.00	0.00	7.64	16.24	0.00
TRINITY_DN729966_c0_g1	0.00	0.00	22.56	0.00	7.58	0.00	17.06	3.35	60.88	0.00
TRINITY_DN729968_c0_g1	0.00	0.00	0.00	0.00	0.00	0.00	0.00	0.00	0.00	0.00
TRINITY_DN729970_c0_g1	0.00	0.00	0.00	0.00	0.00	0.00	0.00	0.00	15.29	0.00
TRINITY_DN729972_c0_g1	0.00	0.00	6.33	0.00	6.35	0.00	0.00	0.00	5.93	0.00
TRINITY_DN729975_c1_g1	0.00	0.00	0.00	0.00	0.00	0.00	0.00	0.00	0.00	0.00
TRINITY_DN729975_c1_g2	0.00	0.00	0.00	0.00	0.00	0.00	26.76	0.00	42.77	0.00
TRINITY_DN729975_c1_g3	0.00	0.00	0.00	0.00	0.00	0.00	0.00	0.00	37.41	0.00
TRINITY_DN729975_c3_g1	0.00	0.00	0.00	0.00	0.00	0.00	0.00	0.00	0.00	0.00
TRINITY_DN729975_c4_g1	0.00	0.00	0.00	0.00	0.00	0.00	0.00	0.00	0.00	0.00
TRINITY_DN729976_c0_g1	0.00	0.00	0.00	0.00	0.00	0.00	0.00	0.00	0.00	0.00
TRINITY_DN729977_c0_g1	0.00	0.00	0.00	0.00	0.00	0.00	0.00	0.00	23.17	0.00
TRINITY_DN72997_c1_g1	0.00	0.00	0.00	0.00	34.39	0.00	0.00	0.00	10.64	0.00
TRINITY_DN72997_c1_g2	0.00	0.00	0.00	0.00	0.00	0.00	0.00	0.00	10.42	0.00
TRINITY_DN72997_c1_g3	0.00	16.75	0.00	0.00	0.00	0.00	0.00	0.00	25.93	0.00
TRINITY_DN72997_c2_g1	0.00	0.00	0.00	10.85	0.00	0.00	0.00	0.00	85.81	0.00
TRINITY_DN729983_c0_g1	0.00	0.00	0.00	2.74	0.00	0.00	4.09	2.57	0.00	0.00
TRINITY_DN729983_c3_g1	0.00	0.00	0.00	9.90	5.49	0.00	0.00	4.82	0.00	0.00
TRINITY_DN729984_c0_g1	0.00	0.00	0.00	0.00	0.00	0.00	0.00	0.00	0.00	0.00
TRINITY_DN729988_c0_g1	0.00	0.00	0.00	0.00	9.12	0.00	0.00	0.00	0.00	0.00
TRINITY_DN729989_c1_g1	0.00	0.00	0.00	0.00	0.00	0.00	0.00	0.00	0.00	0.00
TRINITY_DN72998_c0_g1	0.00	0.00	6.85	10.36	2.36	0.76	0.00	0.00	30.33	0.00
TRINITY_DN729990_c0_g1	0.00	0.00	0.00	0.00	0.00	0.00	0.00	0.00	0.00	0.00
TRINITY_DN729992_c0_g1	0.00	0.00	0.00	0.00	0.00	0.00	0.00	0.00	0.00	0.00
TRINITY_DN729993_c1_g1	0.00	0.00	0.00	0.00	0.00	0.00	0.00	0.00	4.68	0.00
TRINITY_DN729996_c1_g1	0.00	0.00	0.00	0.00	0.00	0.00	0.00	0.00	0.00	0.00
TRINITY_DN729998_c0_g1	0.00	3.13	3.79	0.00	0.00	0.00	0.00	0.00	0.00	0.00
TRINITY_DN729999_c0_g1	0.00	0.00	0.00	0.00	0.00	0.00	0.00	0.00	41.74	0.00
TRINITY_DN72999_c0_g1	0.00	0.00	0.00	0.00	0.00	0.00	0.00	0.00	14.13	0.00
TRINITY_DN72999_c0_g2	0.00	0.00	0.00	0.00	0.00	0.00	0.00	0.00	0.00	17.58
TRINITY_DN72999_c0_g3	0.00	0.00	0.00	24.70	0.00	0.00	12.25	0.00	0.00	0.00
TRINITY_DN72999_c0_g5	0.00	0.00	0.00	0.00	0.00	0.00	0.00	0.00	0.00	0.00
TRINITY_DN72999_c1_g1	0.00	0.00	58.92	0.00	0.00	0.00	0.00	0.00	0.00	0.00
TRINITY_DN72999_c3_g1	0.00	0.00	0.00	0.00	0.00	0.00	0.00	0.00	99.34	0.00
TRINITY_DN7299_c0_g1	10.60	153.81	158.44	131.50	204.49	154.53	43.68	85.93	331.93	10.81
TRINITY_DN7299_c1_g1	0.00	54.38	150.31	126.89	104.48	72.79	26.42	26.88	305.52	6.95
TRINITY_DN729_c0_g1	0.00	40.08	7.11	22.29	16.06	35.82	5.25	15.89	16.02	1.46
TRINITY_DN729_c1_g2	40.25	281.52	754.57	474.03	1593.53	411.03	286.96	348.29	2797.42	70.69
TRINITY_DN729_c2_g1	0.00	3.65	22.16	26.83	26.73	17.83	16.03	11.78	141.58	11.82
TRINITY_DN72_c0_g1	10.23	49.84	105.04	83.58	215.65	88.35	41.22	37.12	388.51	10.60
TRINITY_DN72_c11_g1	0.00	5.17	17.61	0.00	0.00	0.00	0.00	0.00	76.37	4.28
TRINITY_DN72_c13_g1	0.00	0.00	0.00	0.00	0.00	0.00	0.00	0.00	0.00	0.00
TRINITY_DN72_c1_g2	0.00	8.28	0.00	0.00	72.58	0.00	8.93	8.90	18.80	0.00
TRINITY_DN72_c4_g1	0.00	0.00	0.00	1.86	0.00	0.00	2.79	0.00	2.90	0.00
TRINITY_DN72_c4_g2	1.83	5.34	25.73	6.57	15.29	0.00	1.96	5.88	30.83	0.00
TRINITY_DN72_c5_g1	10.10	23.45	46.14	36.56	115.27	39.74	19.93	8.06	141.58	1.98
TRINITY_DN72_c5_g2	0.00	23.13	63.68	50.56	159.49	32.30	15.17	24.94	96.99	1.99
TRINITY_DN72_c6_g1	0.00	14.99	40.94	34.45	69.59	38.17	9.19	20.23	158.77	9.11
TRINITY_DN730002_c0_g1	0.00	23.17	0.00	0.00	7.06	7.13	0.00	0.00	0.00	0.00
TRINITY_DN730003_c1_g1	0.00	0.00	0.00	0.00	0.00	0.00	0.00	0.00	0.00	0.00
TRINITY_DN730005_c0_g1	0.00	0.00	0.00	7.48	12.70	0.00	0.00	0.00	11.75	0.00
TRINITY_DN730007_c0_g1	0.00	0.00	0.00	0.00	38.49	0.00	0.00	0.00	17.81	0.00
TRINITY_DN730008_c0_g1	0.00	0.00	0.00	0.00	0.00	0.00	0.00	0.00	9.30	0.00
TRINITY_DN730009_c0_g1	0.00	0.00	0.00	0.67	0.00	0.00	0.00	1.02	0.00	0.00
TRINITY_DN73000_c0_g1	0.00	0.00	0.00	0.00	0.00	0.00	0.00	0.00	0.00	0.00
TRINITY_DN730010_c0_g1	0.00	0.00	0.00	0.00	0.00	0.00	0.00	0.00	0.00	0.00
TRINITY_DN730011_c0_g1	0.00	0.00	0.00	6.75	0.00	0.00	0.00	0.00	0.00	0.00
TRINITY_DN730013_c0_g1	0.00	0.00	0.00	4.59	0.00	0.00	0.00	0.00	7.12	0.00
TRINITY_DN730015_c0_g1	0.00	0.00	0.00	0.00	0.00	0.00	0.00	0.00	0.00	0.00
TRINITY_DN730016_c0_g1	0.00	0.00	0.00	0.00	0.00	0.00	0.00	0.00	0.00	0.00
TRINITY_DN730016_c0_g2	0.00	0.00	0.00	0.00	0.00	0.00	0.00	0.00	0.00	0.00
TRINITY_DN730016_c0_g3	0.00	0.00	0.00	6.22	5.17	0.00	0.00	0.00	0.00	0.00
TRINITY_DN730016_c0_g4	0.00	0.00	0.00	0.00	0.00	4.46	0.00	0.00	0.00	0.00
TRINITY_DN73001_c0_g2	0.00	0.00	0.00	2.03	0.00	0.00	0.00	0.00	3.16	0.00
TRINITY_DN73001_c10_g1	0.00	0.00	0.00	0.00	0.00	0.00	0.00	13.13	0.00	0.00
TRINITY_DN73001_c1_g1	0.00	0.00	0.00	3.78	12.58	0.00	0.00	11.07	18.98	0.00
TRINITY_DN73001_c2_g1	0.00	0.00	0.00	0.00	0.00	0.00	0.00	0.00	0.00	0.00
TRINITY_DN73001_c3_g1	0.00	0.00	0.00	15.04	0.00	0.00	0.00	0.00	0.00	0.00
TRINITY_DN73001_c4_g1	0.00	0.00	0.00	14.84	0.00	0.00	0.00	0.00	0.00	0.00
TRINITY_DN73001_c6_g1	0.00	0.00	0.00	0.00	0.00	0.00	0.00	0.00	77.91	0.00
TRINITY_DN73001_c9_g1	0.00	0.00	0.00	0.00	0.00	0.00	0.00	0.00	0.00	0.00
TRINITY_DN730021_c0_g1	1.50	0.71	5.13	3.44	10.19	5.12	1.58	2.41	4.99	0.00
TRINITY_DN730022_c0_g1	0.00	0.00	0.00	0.00	0.00	0.00	0.00	0.00	0.00	0.00
TRINITY_DN730023_c0_g1	0.00	4.24	30.93	0.00	15.51	5.18	0.00	0.00	14.49	0.00
TRINITY_DN730025_c0_g1	0.00	0.00	0.00	0.00	0.00	0.00	0.00	0.00	0.00	0.00
TRINITY_DN730026_c0_g1	0.00	0.00	0.00	0.00	0.00	0.00	0.00	0.00	0.00	0.00
TRINITY_DN730027_c0_g1	0.00	0.00	0.00	0.00	0.00	0.00	0.00	0.00	0.00	0.00
TRINITY_DN730029_c0_g1	0.00	0.00	0.00	2.60	0.00	0.00	0.00	0.00	0.00	0.00
TRINITY_DN73002_c0_g1	0.00	0.00	0.00	4.98	5.81	0.00	0.00	0.00	2.96	0.00
TRINITY_DN73002_c0_g2	0.00	0.00	0.00	0.00	0.00	0.00	0.00	1.61	9.50	0.00
TRINITY_DN73002_c0_g3	0.00	0.00	37.40	0.00	0.00	0.00	0.00	0.00	0.00	0.00
TRINITY_DN73002_c1_g1	0.00	0.00	0.00	31.79	18.73	0.00	0.00	0.00	0.00	0.00
TRINITY_DN73002_c1_g2	0.00	6.38	3.14	6.10	4.62	7.86	0.00	0.00	8.98	0.00
TRINITY_DN73002_c2_g1	0.00	0.00	0.00	0.00	0.00	0.00	0.00	0.00	4.19	0.00
TRINITY_DN73002_c4_g1	0.00	0.00	10.85	0.00	2.51	0.00	0.00	0.00	0.00	0.00
TRINITY_DN73002_c8_g1	0.00	0.00	7.79	2.37	0.00	3.91	7.06	0.00	0.00	0.00
TRINITY_DN730031_c0_g1	0.00	0.00	14.33	0.00	0.00	0.00	0.00	0.00	0.00	0.00
TRINITY_DN730033_c0_g1	0.00	0.00	0.00	0.00	0.00	0.00	0.00	0.00	20.70	0.00
TRINITY_DN730036_c0_g1	0.00	0.00	8.65	10.36	43.64	0.00	0.00	0.00	24.35	0.00
TRINITY_DN730038_c0_g1	0.00	4.64	19.62	1.71	14.20	11.24	2.56	0.00	18.66	0.00
TRINITY_DN730039_c0_g1	0.00	0.00	0.00	0.00	0.00	0.00	0.00	0.00	44.84	0.00
TRINITY_DN73003_c0_g1	0.00	0.00	0.00	0.00	0.00	51.80	0.00	0.00	0.00	0.00
TRINITY_DN730040_c1_g1	0.00	0.00	0.00	0.00	0.00	0.00	0.00	0.00	0.00	0.00
TRINITY_DN730045_c0_g1	0.00	0.00	0.00	0.00	0.00	0.00	0.00	0.00	0.00	0.00
TRINITY_DN730048_c0_g1	0.00	0.00	0.00	0.00	0.00	0.00	0.00	0.00	0.00	0.00
TRINITY_DN730049_c0_g1	0.00	0.00	0.00	0.00	7.90	0.00	3.41	0.00	13.37	0.00
TRINITY_DN73004_c0_g1	0.00	0.00	0.00	0.00	0.00	0.00	0.00	0.00	0.00	0.00
TRINITY_DN73004_c0_g2	0.00	0.00	0.00	0.00	0.00	0.00	0.00	0.00	20.22	0.00
TRINITY_DN73004_c0_g3	0.00	0.00	0.00	0.00	0.00	0.00	0.00	0.00	28.67	0.00
TRINITY_DN73004_c1_g1	0.00	0.00	0.00	0.00	0.00	0.00	0.00	0.00	0.00	0.00
TRINITY_DN73004_c2_g1	0.00	0.00	0.00	0.00	0.00	0.00	0.00	0.00	0.00	0.00
TRINITY_DN73004_c2_g2	0.00	0.00	0.00	0.00	8.64	0.00	0.00	0.00	48.81	0.00
TRINITY_DN73004_c2_g4	0.00	0.00	0.00	0.00	0.00	0.00	12.97	0.00	0.00	0.00
TRINITY_DN73004_c2_g5	0.00	0.00	0.00	0.00	0.00	17.53	0.00	0.00	16.41	0.00
TRINITY_DN73004_c3_g1	0.00	0.00	0.00	0.00	0.00	0.00	0.00	0.00	3.25	0.00
TRINITY_DN73004_c5_g1	0.00	0.00	0.00	0.00	0.00	0.00	0.00	0.00	30.35	14.20
TRINITY_DN730051_c1_g1	0.00	0.00	1.57	7.58	0.00	0.00	6.95	0.00	7.28	0.00
TRINITY_DN730051_c1_g2	0.00	0.00	0.00	0.00	0.00	0.00	0.00	0.00	0.00	0.00
TRINITY_DN730051_c2_g1	0.00	0.00	0.00	0.00	0.00	0.00	0.00	0.00	0.00	0.00
TRINITY_DN730051_c2_g2	0.00	0.00	0.00	0.00	0.00	0.00	0.00	0.00	4.28	0.00
TRINITY_DN730052_c0_g1	0.00	0.00	35.80	0.00	0.00	0.00	0.00	0.00	34.02	0.00
TRINITY_DN730053_c0_g1	0.00	0.00	0.00	0.00	0.00	0.00	0.00	0.00	0.00	0.00
TRINITY_DN730054_c0_g1	0.00	0.00	12.39	0.00	6.58	0.00	0.00	0.00	0.00	0.00
TRINITY_DN730055_c0_g1	0.00	0.00	0.00	0.00	16.07	0.00	0.00	0.00	0.00	0.00
TRINITY_DN730057_c0_g1	0.00	0.00	0.00	0.00	0.00	0.00	0.00	0.00	12.28	0.00
TRINITY_DN730057_c1_g1	0.00	0.00	0.00	5.21	0.00	0.00	7.77	0.00	0.00	0.00
TRINITY_DN730059_c0_g1	0.00	2.09	2.52	1.54	2.56	0.00	0.00	0.00	7.21	0.00
TRINITY_DN73005_c1_g1	0.00	0.00	1.52	0.00	3.11	0.00	0.00	0.00	1.47	1.39
TRINITY_DN730061_c0_g1	0.00	0.00	6.99	0.00	7.00	21.18	0.00	0.00	13.05	0.00
TRINITY_DN730063_c0_g1	0.00	0.00	0.00	0.00	0.00	12.19	0.00	0.00	0.00	0.00
TRINITY_DN730065_c0_g1	0.00	0.00	0.00	0.00	0.00	0.00	0.00	0.00	0.00	0.00
TRINITY_DN730067_c0_g1	0.00	0.00	13.77	0.00	0.00	0.00	0.00	0.00	0.00	0.00
TRINITY_DN730068_c0_g1	0.00	0.00	0.00	26.84	11.39	0.00	0.00	0.00	0.00	0.00
TRINITY_DN730068_c1_g1	0.00	0.00	0.00	0.00	0.00	0.00	0.00	0.00	0.00	0.00
TRINITY_DN730069_c0_g1	0.00	0.00	0.00	0.00	0.00	0.00	0.00	0.00	0.00	0.00
TRINITY_DN73006_c1_g1	0.00	11.07	0.00	8.02	27.24	0.00	0.00	0.00	15.91	0.00
TRINITY_DN730070_c0_g1	0.00	0.00	0.00	0.00	5.68	0.00	0.00	0.00	0.00	1.69
TRINITY_DN730071_c0_g1	0.00	0.00	0.00	3.06	5.08	0.00	0.00	0.00	4.78	0.00
TRINITY_DN730071_c0_g2	0.00	0.00	0.00	0.00	35.86	0.00	0.00	0.00	0.00	0.00
TRINITY_DN730071_c0_g3	0.00	0.00	0.00	0.00	0.00	0.00	0.00	0.00	18.51	0.00
TRINITY_DN730071_c2_g1	0.00	0.00	0.00	0.00	21.80	0.00	0.00	0.00	0.00	0.00
TRINITY_DN730071_c3_g1	0.00	0.00	0.00	0.00	0.00	12.36	0.00	0.00	0.00	0.00
TRINITY_DN730071_c4_g1	0.00	0.00	0.00	0.00	0.00	0.00	0.00	0.00	0.00	7.39
TRINITY_DN730071_c5_g1	0.00	0.00	0.00	0.00	0.00	0.00	0.00	0.00	0.00	0.00
TRINITY_DN730072_c0_g1	0.00	0.00	0.00	0.00	0.00	0.00	0.00	0.00	0.00	0.00
TRINITY_DN730073_c0_g1	0.00	0.00	0.00	0.00	0.00	0.00	0.00	0.00	0.00	0.00
TRINITY_DN730074_c0_g1	0.00	0.00	0.00	0.00	13.94	0.00	8.37	0.00	26.07	0.00
TRINITY_DN730076_c0_g1	0.00	0.00	0.00	0.00	0.00	0.00	0.00	0.00	0.00	0.00
TRINITY_DN730078_c0_g1	0.00	0.00	0.00	0.00	0.00	0.00	0.00	0.00	0.00	0.00
TRINITY_DN730078_c2_g1	0.00	0.00	0.00	0.00	0.00	0.00	0.00	0.00	0.00	0.00
TRINITY_DN730079_c1_g1	0.00	0.00	0.00	0.00	0.00	0.00	0.00	0.00	0.00	0.00
TRINITY_DN730080_c0_g1	0.00	0.00	0.00	1.09	1.33	0.00	0.00	0.00	1.56	0.00
TRINITY_DN730081_c0_g1	0.00	0.00	0.00	0.00	0.00	0.00	0.00	0.00	0.00	0.00
TRINITY_DN730085_c0_g1	0.00	0.00	0.00	20.59	17.66	0.00	0.00	0.00	16.27	0.00
TRINITY_DN730086_c0_g1	0.00	0.00	0.00	0.00	0.00	0.00	0.00	0.00	0.00	0.00
TRINITY_DN730087_c0_g1	0.00	0.00	14.55	4.36	7.30	0.00	0.00	6.39	0.00	6.45
TRINITY_DN73008_c0_g2	0.00	0.00	0.00	0.00	0.00	0.00	0.00	0.00	0.00	0.00
TRINITY_DN73008_c2_g1	0.00	0.00	0.00	21.94	0.00	0.00	0.00	0.00	11.51	0.00
TRINITY_DN73008_c2_g2	0.00	0.00	0.00	0.00	0.00	0.00	0.00	0.00	0.00	0.00
TRINITY_DN730090_c0_g1	0.00	0.00	0.00	0.00	0.00	0.00	0.00	0.00	8.43	0.00
TRINITY_DN730091_c0_g1	0.00	0.00	0.00	0.00	0.00	0.00	0.00	0.00	0.00	0.00
TRINITY_DN730092_c0_g1	0.00	0.00	0.00	0.00	0.00	0.00	0.00	0.00	0.00	0.00
TRINITY_DN730093_c0_g1	0.00	0.00	0.00	0.00	0.00	0.00	0.00	0.00	0.00	0.00
TRINITY_DN730098_c0_g1	0.00	0.00	0.00	0.00	0.00	0.00	0.00	0.00	20.99	0.00
TRINITY_DN73009_c0_g2	0.00	0.00	0.00	0.00	0.00	0.00	0.00	0.00	0.00	0.00
TRINITY_DN73009_c0_g4	0.00	8.07	2.14	6.48	3.34	29.35	2.69	3.08	10.26	0.54
TRINITY_DN73009_c6_g1	0.00	0.00	0.00	0.00	27.60	0.00	0.00	0.00	0.00	0.00
TRINITY_DN73009_c7_g1	0.00	0.00	0.00	0.00	0.00	29.27	0.00	0.00	13.71	0.00
TRINITY_DN7300_c0_g1	0.00	0.00	0.00	0.00	0.00	0.00	0.00	0.00	9.95	0.00
TRINITY_DN7300_c0_g2	0.00	0.00	44.24	10.25	0.00	0.00	6.81	0.00	147.96	11.18
TRINITY_DN7300_c0_g3	0.00	0.00	0.00	0.00	0.00	0.00	0.00	0.00	49.23	0.00
TRINITY_DN730100_c1_g1	0.00	0.00	0.00	0.00	0.00	0.00	0.00	0.00	0.00	0.00
TRINITY_DN730104_c0_g1	0.00	0.00	7.70	1.57	2.60	0.00	0.00	0.00	0.00	0.00
TRINITY_DN730105_c0_g1	0.00	0.00	0.00	0.00	0.00	26.68	0.00	0.00	12.44	0.00
TRINITY_DN730106_c0_g1	0.00	0.00	0.00	0.00	8.55	0.00	0.00	0.00	0.00	0.00
TRINITY_DN730107_c0_g1	0.00	0.00	0.00	0.00	0.00	0.00	0.00	0.00	0.00	0.00
TRINITY_DN73010_c0_g1	0.00	2.01	0.00	12.10	12.34	2.43	0.00	2.21	30.95	8.71
TRINITY_DN730111_c0_g1	0.00	0.00	0.00	6.83	0.00	11.55	0.00	0.00	0.00	0.00
TRINITY_DN730115_c0_g1	0.00	0.00	0.00	0.00	0.00	0.00	0.00	0.00	0.00	0.00
TRINITY_DN730117_c0_g1	0.00	0.00	0.00	0.00	1.94	0.00	0.00	0.00	8.34	0.00
TRINITY_DN730118_c0_g1	0.00	0.00	0.00	0.00	0.00	0.00	0.00	14.99	0.00	0.00
TRINITY_DN730119_c0_g1	0.00	7.99	0.00	0.00	0.00	0.00	0.00	0.00	9.08	0.00
TRINITY_DN73011_c0_g1	0.00	4.42	0.00	0.00	0.00	0.00	0.00	0.00	0.00	0.00
TRINITY_DN73011_c0_g2	0.00	0.00	0.00	0.00	31.33	0.00	6.23	6.10	6.50	14.20
TRINITY_DN730125_c0_g1	0.00	0.00	0.00	0.00	0.00	0.00	0.00	0.00	0.00	0.00
TRINITY_DN730126_c1_g1	0.00	0.00	0.00	0.00	0.00	0.00	0.00	0.00	0.00	0.00
TRINITY_DN730127_c0_g1	0.00	0.00	3.22	0.00	0.00	0.00	0.00	2.89	2.49	5.77
TRINITY_DN730128_c0_g1	0.00	0.00	0.00	0.00	19.64	0.00	0.00	17.45	0.00	0.00
TRINITY_DN73012_c0_g1	0.00	0.00	0.00	0.00	0.00	0.00	0.00	0.00	0.00	0.00
TRINITY_DN730130_c0_g1	0.00	0.00	0.00	0.00	0.00	0.00	0.00	0.00	0.73	0.00
TRINITY_DN730130_c1_g1	0.00	0.00	0.00	4.59	7.60	0.00	0.00	0.00	0.00	0.00
TRINITY_DN730130_c2_g1	0.00	0.00	14.73	35.60	0.00	14.99	0.00	0.00	0.00	0.00
TRINITY_DN730130_c3_g1	0.00	0.00	0.00	0.00	0.00	0.00	0.00	0.00	0.00	0.00
TRINITY_DN730135_c0_g1	0.00	0.00	0.00	0.00	0.00	8.61	0.00	0.00	0.00	0.00
TRINITY_DN730137_c0_g1	0.00	4.15	0.00	8.96	0.00	0.00	2.00	0.00	63.36	0.00
TRINITY_DN730138_c0_g1	0.00	0.00	0.00	0.00	0.00	0.00	0.00	0.00	0.00	0.00
TRINITY_DN73013_c0_g1	0.00	11.06	1.41	4.26	13.71	0.00	5.00	0.00	32.52	1.18
TRINITY_DN73013_c0_g2	0.00	0.00	0.00	0.00	0.00	0.00	0.00	0.00	0.00	0.00
TRINITY_DN730140_c0_g1	0.00	0.00	0.00	0.00	0.00	0.00	0.00	0.00	2.49	0.00
TRINITY_DN730140_c1_g1	0.00	0.00	0.00	0.00	0.00	0.00	0.00	0.00	0.00	0.00
TRINITY_DN730141_c0_g1	0.00	3.73	0.00	0.00	0.00	0.00	0.00	0.00	8.49	0.00
TRINITY_DN730142_c0_g1	0.00	0.00	6.39	3.84	32.02	0.00	0.00	0.00	0.00	0.00
TRINITY_DN730145_c0_g1	0.00	0.00	0.00	3.89	0.00	6.53	0.00	0.00	0.00	0.00
TRINITY_DN730147_c1_g1	0.00	0.00	0.00	0.00	0.00	0.00	0.00	0.00	0.00	0.00
TRINITY_DN730149_c0_g1	0.00	0.00	0.00	0.00	0.00	0.00	0.00	0.00	0.00	0.00
TRINITY_DN73014_c0_g2	0.00	0.00	0.00	0.00	0.00	0.00	0.00	0.00	0.00	0.00
TRINITY_DN730150_c0_g1	0.00	0.00	0.00	0.00	0.00	0.00	0.00	0.00	0.00	0.00
TRINITY_DN730151_c0_g1	0.00	0.00	0.00	0.00	0.00	0.00	0.00	0.00	0.00	0.00
TRINITY_DN730152_c0_g1	0.00	0.00	0.00	0.00	0.00	17.15	0.00	0.00	0.00	0.00
TRINITY_DN730154_c0_g1	0.00	0.00	4.07	0.00	0.00	4.09	0.00	0.00	4.74	0.00
TRINITY_DN730155_c0_g1	0.00	0.00	0.00	0.00	0.00	0.00	0.00	0.00	0.00	0.00
TRINITY_DN730157_c0_g1	0.00	0.00	0.00	0.00	8.56	4.21	0.00	0.00	0.00	0.00
TRINITY_DN730157_c1_g1	0.00	0.00	0.00	0.00	11.36	0.00	0.00	0.00	0.00	0.00
TRINITY_DN730159_c0_g1	0.00	0.00	0.00	0.00	0.00	0.00	0.00	0.00	0.00	0.00
TRINITY_DN73015_c0_g1	0.00	0.00	0.00	3.27	14.94	0.00	4.02	0.00	2.82	0.00
TRINITY_DN73015_c1_g1	0.00	0.00	0.00	11.78	0.00	0.00	0.00	0.00	15.73	0.00
TRINITY_DN730163_c0_g1	0.00	0.00	13.77	0.00	0.00	0.00	0.00	0.00	13.12	0.00
TRINITY_DN730164_c0_g1	0.00	3.45	0.00	0.00	0.00	0.00	0.00	11.14	0.00	0.00
TRINITY_DN730166_c0_g1	0.00	3.14	7.61	0.00	3.84	0.00	0.00	0.00	7.18	0.00
TRINITY_DN730167_c0_g1	0.00	0.00	0.00	6.07	41.24	0.00	0.00	0.00	0.00	0.00
TRINITY_DN730168_c0_g1	0.00	0.00	0.00	0.00	0.00	0.00	0.00	2.22	0.00	0.00
TRINITY_DN730168_c1_g1	0.00	0.00	0.00	0.00	0.00	0.00	0.00	0.00	0.00	0.00
TRINITY_DN73016_c0_g1	0.00	0.00	0.00	0.00	0.00	0.00	0.00	0.00	0.00	0.00
TRINITY_DN73016_c1_g1	0.00	0.00	0.00	0.00	0.00	0.00	0.00	0.00	0.00	0.00
TRINITY_DN73016_c2_g2	0.00	0.00	16.25	0.00	0.00	0.00	0.00	0.00	0.00	0.00
TRINITY_DN73016_c3_g1	0.00	0.00	0.00	0.00	10.18	0.00	0.00	0.00	0.00	0.00
TRINITY_DN730172_c0_g1	0.00	0.00	30.88	0.00	0.00	0.00	4.67	0.00	0.00	0.00
TRINITY_DN730172_c1_g1	0.00	0.00	0.00	0.00	0.00	0.00	0.00	0.00	0.00	0.00
TRINITY_DN73017_c0_g1	0.00	2.68	0.00	0.00	3.27	6.50	0.00	0.00	3.07	0.00
TRINITY_DN73017_c1_g1	0.00	0.00	0.00	8.46	0.00	0.00	0.00	0.00	0.00	0.00
TRINITY_DN73017_c2_g1	0.00	0.00	0.00	0.00	0.00	0.00	0.00	0.00	0.00	0.00
TRINITY_DN730182_c0_g1	0.00	0.00	0.00	3.33	0.00	5.55	0.00	0.00	5.16	0.00
TRINITY_DN730185_c0_g1	0.00	0.00	0.00	0.00	0.00	0.00	0.00	0.00	0.00	0.00
TRINITY_DN730186_c0_g1	0.00	0.00	0.00	0.00	0.00	0.00	0.00	3.55	0.00	0.00
TRINITY_DN730187_c0_g1	0.00	0.00	0.00	5.16	8.56	5.65	2.57	0.00	5.35	0.00
TRINITY_DN730188_c0_g1	0.00	0.00	0.00	7.16	12.16	0.00	0.00	0.00	33.82	21.22
TRINITY_DN73018_c0_g1	0.00	28.97	52.10	41.91	43.98	70.58	0.00	0.00	24.63	0.00
TRINITY_DN73018_c1_g1	0.00	5.76	28.08	16.83	91.36	21.30	12.55	0.00	65.56	12.46
TRINITY_DN73018_c2_g1	0.00	7.58	78.07	43.83	9.27	18.59	24.60	0.00	105.74	0.00
TRINITY_DN73018_c3_g1	0.00	0.00	0.00	0.00	0.00	0.00	0.00	0.00	0.00	0.00
TRINITY_DN73018_c5_g1	30.45	14.35	0.00	0.00	35.32	0.00	0.00	0.00	32.54	30.69
TRINITY_DN73018_c7_g1	0.00	0.00	0.00	0.00	0.00	0.00	0.00	0.00	0.00	0.00
TRINITY_DN73018_c8_g1	0.00	0.00	0.00	0.00	0.00	0.00	0.00	0.00	28.96	0.00
TRINITY_DN730190_c0_g1	0.00	6.16	14.98	31.41	22.55	0.00	6.68	6.58	29.61	0.00
TRINITY_DN730192_c0_g1	0.00	0.00	0.00	0.00	0.00	0.00	0.00	0.00	9.76	0.00
TRINITY_DN730195_c2_g1	0.00	0.00	0.00	0.00	0.00	0.00	0.00	0.00	0.00	0.00
TRINITY_DN730198_c0_g1	0.00	0.00	0.00	0.00	0.00	0.00	0.00	0.00	0.00	0.00
TRINITY_DN73019_c0_g1	0.00	26.42	0.00	53.73	10.75	0.00	9.50	0.00	45.60	0.00
TRINITY_DN73019_c1_g1	0.00	0.00	11.07	13.25	0.00	0.00	0.00	0.00	10.51	0.00
TRINITY_DN73019_c2_g1	0.00	0.00	0.00	11.29	0.00	0.00	0.00	0.00	0.00	0.00
TRINITY_DN73019_c3_g1	0.00	0.00	0.00	17.21	0.00	0.00	25.54	0.00	34.65	0.00
TRINITY_DN7301_c0_g1	6.98	91.96	184.31	109.87	349.39	119.28	63.82	59.68	562.20	22.98
TRINITY_DN7301_c0_g2	0.29	47.72	33.52	68.61	178.69	49.10	20.61	33.05	117.77	11.89
TRINITY_DN7301_c1_g1	0.00	0.00	0.00	0.00	0.00	0.00	3.03	0.00	6.30	0.00
TRINITY_DN7301_c4_g1	0.00	0.00	3.25	0.00	6.57	0.00	0.00	0.00	6.17	0.00
TRINITY_DN730201_c0_g1	0.00	0.00	0.00	0.00	0.00	0.00	0.00	0.00	11.59	0.00
TRINITY_DN730202_c0_g1	0.00	0.00	9.65	2.92	0.00	0.00	0.00	0.00	4.53	0.00
TRINITY_DN730205_c0_g1	0.00	0.00	24.14	0.00	0.00	0.00	0.00	0.00	22.86	0.00
TRINITY_DN730206_c0_g1	0.00	0.00	0.00	0.00	0.00	0.00	0.00	0.00	18.66	0.00
TRINITY_DN730207_c0_g1	0.00	0.00	0.00	0.00	0.00	0.00	0.00	0.00	9.91	0.00
TRINITY_DN730208_c0_g1	0.00	0.00	0.00	0.00	0.00	0.00	0.00	0.00	0.00	0.00
TRINITY_DN730209_c0_g1	0.00	0.00	0.00	0.00	9.06	0.00	0.00	0.00	0.00	0.00
TRINITY_DN73020_c0_g1	0.00	0.00	0.00	0.00	0.00	0.00	0.00	8.31	0.00	0.00
TRINITY_DN73020_c0_g2	0.00	0.00	11.84	0.00	24.15	0.00	0.00	0.00	10.44	0.00
TRINITY_DN730211_c0_g1	0.00	0.00	0.00	0.00	0.00	0.00	0.00	0.00	0.00	0.00
TRINITY_DN730212_c0_g1	0.00	0.00	0.00	0.00	0.00	0.00	0.00	0.00	0.00	0.00
TRINITY_DN730216_c0_g1	0.00	0.00	0.00	4.40	0.00	0.00	0.00	0.00	13.74	0.00
TRINITY_DN73021_c0_g1	0.00	0.00	0.00	0.00	0.00	0.00	0.00	0.00	0.00	0.00
TRINITY_DN73021_c0_g2	0.00	0.00	0.00	0.00	0.00	0.00	0.00	0.00	0.00	0.00
TRINITY_DN73021_c0_g3	0.00	0.00	50.72	0.00	10.82	0.00	0.00	0.00	12.29	0.00
TRINITY_DN73021_c1_g2	0.00	0.00	0.00	0.00	0.00	0.00	0.00	0.00	0.00	0.00
TRINITY_DN730221_c0_g1	0.00	0.00	0.00	0.00	0.00	0.00	0.00	0.00	37.56	0.00
TRINITY_DN730221_c1_g1	0.00	0.00	10.62	0.00	0.00	0.00	0.00	0.00	4.98	0.00
TRINITY_DN730221_c2_g1	0.00	0.00	0.00	0.00	12.33	0.00	0.00	0.00	0.00	0.00
TRINITY_DN730222_c0_g1	0.00	15.50	37.46	11.24	135.50	19.17	0.00	0.00	71.39	0.00
TRINITY_DN730223_c0_g1	0.00	0.00	0.00	4.91	0.00	0.00	0.00	0.00	15.39	0.00
TRINITY_DN730224_c0_g1	0.00	0.00	0.00	0.00	0.00	0.00	0.00	0.00	0.00	0.00
TRINITY_DN730225_c0_g1	0.00	0.00	0.00	0.00	0.00	0.00	0.00	0.00	15.29	0.00
TRINITY_DN730226_c0_g1	0.00	0.00	0.00	0.00	24.85	0.00	0.00	0.00	0.00	0.00
TRINITY_DN730229_c0_g1	0.00	0.00	0.00	0.00	0.00	0.00	0.00	0.00	0.00	0.00
TRINITY_DN73022_c0_g1	0.65	0.62	0.00	0.00	0.00	0.00	2.75	0.00	0.00	0.69
TRINITY_DN73022_c0_g2	0.00	0.00	0.00	0.00	0.00	0.00	0.00	0.00	12.54	0.00
TRINITY_DN73022_c0_g3	0.00	0.00	0.00	0.00	0.00	26.27	0.00	0.00	0.00	0.00
TRINITY_DN73022_c1_g1	0.00	0.00	0.00	0.00	0.00	0.00	0.00	0.00	0.00	0.00
TRINITY_DN73022_c2_g2	0.00	0.00	0.00	0.00	0.00	0.00	14.16	0.00	0.00	0.00
TRINITY_DN730233_c0_g1	0.00	0.00	0.00	7.31	0.00	0.00	0.00	0.00	0.00	0.00
TRINITY_DN730234_c0_g1	0.00	0.00	0.00	0.00	0.00	0.00	0.00	0.00	49.67	0.00
TRINITY_DN730235_c0_g1	0.00	11.95	0.00	0.00	0.00	0.00	0.00	0.00	0.00	0.00
TRINITY_DN730238_c0_g1	0.00	0.00	0.00	0.00	5.47	0.00	0.00	0.00	0.00	0.00
TRINITY_DN730239_c0_g1	0.00	0.00	0.00	0.00	4.30	0.00	0.00	0.00	0.00	0.00
TRINITY_DN73023_c0_g1	0.00	0.00	19.87	3.97	0.00	0.00	0.00	0.00	12.38	0.00
TRINITY_DN73023_c0_g2	0.00	0.00	0.00	0.00	0.00	0.00	0.00	0.00	0.00	0.00
TRINITY_DN73023_c0_g3	0.00	0.00	0.00	7.47	4.13	0.00	0.00	0.00	4.56	0.00
TRINITY_DN73023_c0_g4	7.58	0.00	4.53	0.00	0.00	0.00	0.00	0.00	0.00	0.00
TRINITY_DN730242_c0_g1	0.00	0.00	0.00	0.00	0.00	0.00	0.00	0.00	10.76	0.00
TRINITY_DN730243_c0_g1	0.00	0.00	3.86	2.35	15.57	0.00	0.00	0.00	0.00	0.00
TRINITY_DN730246_c0_g1	0.00	0.00	0.00	0.00	0.00	0.00	0.00	0.00	0.00	0.00
TRINITY_DN730249_c0_g1	0.00	0.00	0.00	1.93	0.00	0.00	0.00	0.00	0.00	0.00
TRINITY_DN73024_c0_g1	14.94	0.00	0.00	20.14	0.00	0.00	0.00	45.43	15.83	29.62
TRINITY_DN730254_c0_g1	0.00	0.00	0.00	0.00	0.00	0.00	11.36	0.00	12.00	0.00
TRINITY_DN730259_c0_g1	0.00	0.00	0.00	15.19	0.00	0.00	0.00	0.00	12.96	0.00
TRINITY_DN73025_c0_g1	0.00	0.00	0.00	0.00	0.00	0.00	0.00	0.00	0.00	0.00
TRINITY_DN73025_c10_g1	0.00	0.00	0.00	0.00	0.00	0.00	0.00	0.00	0.00	0.00
TRINITY_DN73025_c1_g1	0.00	0.00	0.00	0.00	0.00	0.00	0.00	0.00	0.00	0.00
TRINITY_DN73025_c2_g2	0.00	9.86	0.00	0.00	0.00	0.00	0.00	0.00	13.30	0.00
TRINITY_DN73025_c3_g1	0.00	0.00	0.00	0.00	0.00	0.00	0.00	0.00	10.12	0.00
TRINITY_DN73025_c5_g1	0.00	0.00	0.00	0.00	0.00	0.00	0.00	0.00	0.00	0.00
TRINITY_DN73025_c7_g1	0.00	0.00	0.00	18.56	21.00	21.01	0.00	0.00	9.76	9.16
TRINITY_DN73025_c9_g1	0.00	0.00	0.00	0.00	0.00	0.00	0.00	0.00	0.00	0.00
TRINITY_DN730260_c0_g1	0.00	0.00	0.00	4.55	0.00	0.00	0.00	0.00	0.00	0.00
TRINITY_DN730261_c0_g1	0.00	0.00	0.00	3.94	0.00	19.85	0.00	0.00	6.14	0.00
TRINITY_DN730262_c0_g1	0.00	0.00	0.00	0.00	0.00	0.00	0.00	0.00	0.00	0.00
TRINITY_DN730263_c0_g1	0.00	0.00	15.44	13.84	0.00	0.00	0.00	0.00	0.00	0.00
TRINITY_DN730266_c0_g1	0.00	0.00	0.00	0.00	0.00	0.00	0.00	0.00	12.75	0.00
TRINITY_DN730267_c0_g2	0.00	0.00	0.00	0.00	0.00	0.00	0.00	0.00	18.66	0.00
TRINITY_DN730268_c0_g1	0.00	0.00	0.00	12.85	0.00	0.00	0.00	0.00	0.00	0.00
TRINITY_DN73026_c0_g2	0.00	0.00	0.00	0.00	6.39	2.23	0.00	0.00	2.13	0.00
TRINITY_DN73026_c0_g3	0.00	0.00	0.00	0.00	0.00	0.00	0.00	16.61	17.33	0.00
TRINITY_DN73026_c1_g1	0.00	0.00	0.00	0.00	0.00	0.00	0.00	0.00	14.26	0.00
TRINITY_DN73026_c2_g1	0.00	0.00	0.00	11.12	0.00	18.89	0.00	16.93	17.66	0.00
TRINITY_DN730271_c0_g1	0.00	0.00	0.00	8.46	7.06	0.00	6.30	0.00	6.58	0.00
TRINITY_DN730274_c0_g1	0.00	0.00	20.25	4.02	0.00	0.00	0.00	0.00	6.31	0.00
TRINITY_DN730277_c0_g1	0.00	0.00	0.00	9.62	0.00	0.00	0.00	0.00	0.00	0.00
TRINITY_DN730278_c0_g1	12.34	0.00	0.00	0.00	0.00	0.00	0.00	0.00	13.31	0.00
TRINITY_DN73027_c0_g1	0.00	0.00	0.00	0.00	0.00	0.00	0.00	0.00	3.67	0.00
TRINITY_DN73027_c1_g1	0.00	13.24	15.87	9.55	7.27	0.00	6.48	0.00	0.00	0.00
TRINITY_DN73027_c1_g3	0.00	0.00	6.70	12.07	26.86	0.00	6.01	0.00	12.54	0.00
TRINITY_DN73027_c3_g1	41.69	123.62	99.38	2367.81	68.23	50.61	0.00	30.02	203.86	44.09
TRINITY_DN730281_c0_g1	0.00	0.00	35.15	7.02	0.00	0.00	0.00	10.47	0.00	0.00
TRINITY_DN730281_c1_g1	0.00	0.00	0.00	8.35	0.00	0.00	0.00	0.00	13.22	0.00
TRINITY_DN730282_c0_g1	0.00	0.00	0.00	0.00	0.00	0.00	0.00	0.00	0.00	0.00
TRINITY_DN730285_c0_g1	0.00	0.00	0.00	0.00	39.29	0.00	0.00	0.00	0.00	0.00
TRINITY_DN730286_c0_g1	4.94	0.00	23.64	0.00	0.00	0.00	0.00	0.00	19.92	0.00
TRINITY_DN73028_c1_g1	0.00	2.60	6.28	3.83	6.35	0.00	0.00	2.82	2.98	0.00
TRINITY_DN73028_c2_g1	0.00	0.00	17.73	17.77	5.91	11.91	0.00	0.00	16.57	0.00
TRINITY_DN730290_c0_g1	0.00	0.00	0.00	0.00	0.00	0.00	0.00	0.00	7.65	0.00
TRINITY_DN730293_c0_g1	0.00	0.00	0.00	7.07	0.00	0.00	0.00	0.00	0.00	10.47
TRINITY_DN730297_c0_g1	0.00	0.00	8.84	0.00	8.91	0.00	0.00	0.00	24.90	7.83
TRINITY_DN730299_c0_g1	0.00	4.34	15.81	6.36	0.00	0.00	9.51	9.29	9.88	0.00
TRINITY_DN73029_c0_g1	0.00	0.00	0.00	0.00	0.00	0.00	0.00	0.00	0.00	0.00
TRINITY_DN73029_c1_g1	0.00	0.00	18.49	0.00	0.00	0.00	0.00	0.00	0.00	0.00
TRINITY_DN73029_c2_g1	0.00	0.00	0.00	0.00	11.25	0.00	0.00	0.00	0.00	0.00
TRINITY_DN7302_c0_g1	2.17	31.89	5.77	3.45	16.00	4.09	0.00	4.56	43.53	0.00
TRINITY_DN7302_c0_g2	2.25	10.03	28.36	23.32	63.77	23.18	7.92	8.88	57.97	3.18
TRINITY_DN7302_c1_g1	0.00	31.80	33.51	41.70	40.09	31.93	0.03	9.33	150.98	0.00
TRINITY_DN7302_c2_g1	0.00	0.00	0.00	0.00	0.00	0.78	0.00	0.00	7.24	0.00
TRINITY_DN7302_c4_g1	0.68	11.88	39.64	21.34	62.96	19.20	3.68	1.78	29.31	0.00
TRINITY_DN7302_c4_g2	1.38	43.70	76.37	49.54	113.84	52.57	20.47	30.12	233.14	10.20
TRINITY_DN7302_c4_g3	0.00	0.00	0.00	1.18	1.97	0.95	0.00	0.00	1.83	0.00
TRINITY_DN7302_c6_g1	0.00	6.84	0.00	4.65	6.12	2.08	5.11	4.65	31.49	0.00
TRINITY_DN7302_c9_g1	0.00	0.00	0.00	0.00	0.00	0.00	0.00	0.00	0.00	0.00
TRINITY_DN730300_c0_g1	0.00	0.00	0.00	2.97	0.00	0.00	0.00	0.00	0.00	0.00
TRINITY_DN730300_c1_g1	0.00	0.00	0.00	0.00	0.00	0.00	0.00	0.00	0.00	0.00
TRINITY_DN730302_c0_g1	0.00	0.00	53.55	6.42	0.00	0.00	0.00	0.00	0.00	0.00
TRINITY_DN730303_c1_g1	0.00	0.00	7.87	0.00	0.00	0.00	0.00	0.00	0.00	0.00
TRINITY_DN730303_c3_g1	0.00	0.00	0.00	0.00	0.00	11.03	0.00	0.00	0.00	0.00
TRINITY_DN730303_c4_g1	0.00	0.00	12.72	0.00	0.00	0.00	0.00	0.00	0.00	0.00
TRINITY_DN730304_c0_g1	0.00	0.00	0.00	11.87	0.00	0.00	0.00	0.00	18.84	0.00
TRINITY_DN730306_c1_g1	0.00	0.00	0.00	0.00	0.00	0.00	0.00	0.00	0.00	0.00
TRINITY_DN730307_c0_g1	0.00	0.00	0.00	8.17	0.00	0.00	12.16	0.00	0.00	0.00
TRINITY_DN730309_c0_g1	0.00	0.00	19.28	0.00	0.00	0.00	0.00	0.00	0.00	0.00
TRINITY_DN730310_c0_g1	0.00	0.00	0.00	0.00	0.00	0.00	0.00	0.00	0.00	0.00
TRINITY_DN730312_c0_g1	0.00	0.00	0.00	3.70	6.14	3.04	2.77	2.73	0.00	0.00
TRINITY_DN730313_c0_g1	0.00	0.00	0.00	0.00	0.00	0.00	0.00	0.00	0.00	0.00
TRINITY_DN730314_c0_g1	0.00	2.02	6.05	0.00	11.19	1.21	1.11	0.00	4.69	0.00
TRINITY_DN730315_c0_g1	0.00	0.00	0.00	0.00	0.00	0.00	4.89	0.00	0.00	0.00
TRINITY_DN730317_c0_g1	0.00	0.00	0.00	0.00	9.23	0.00	0.00	0.00	0.00	0.00
TRINITY_DN730319_c0_g1	17.25	0.00	0.00	0.00	0.00	0.00	16.95	0.00	36.33	0.00
TRINITY_DN73031_c0_g1	0.00	0.00	0.00	0.00	0.00	0.00	0.00	0.00	0.00	0.00
TRINITY_DN730320_c0_g1	0.00	0.00	0.00	1.71	0.00	0.00	0.00	0.00	2.67	0.00
TRINITY_DN730323_c0_g1	0.00	0.00	0.00	0.00	8.24	0.00	0.00	0.00	0.00	0.00
TRINITY_DN730324_c0_g1	0.00	0.00	0.00	0.00	0.00	0.00	0.00	0.00	0.00	0.00
TRINITY_DN730325_c1_g1	0.00	0.00	0.00	0.00	0.00	0.00	0.00	0.00	0.00	0.00
TRINITY_DN730328_c0_g1	0.00	0.00	0.00	0.00	0.00	0.00	0.00	0.00	0.00	0.00
TRINITY_DN730329_c0_g1	0.00	0.00	0.00	0.00	0.00	0.00	0.00	0.00	0.00	0.00
TRINITY_DN73032_c0_g1	0.00	0.00	0.00	0.00	11.76	0.00	0.00	0.00	10.92	0.00
TRINITY_DN73032_c0_g2	0.00	3.84	0.00	8.47	14.04	14.06	0.00	0.00	4.37	0.00
TRINITY_DN730333_c0_g1	0.00	0.00	0.00	0.00	0.00	0.00	0.00	0.00	0.00	0.00
TRINITY_DN730333_c1_g1	0.00	16.76	10.12	12.08	0.00	0.00	0.00	0.00	0.00	0.00
TRINITY_DN730333_c3_g1	0.00	0.00	0.00	0.00	0.00	0.00	0.00	0.00	21.04	0.00
TRINITY_DN730333_c5_g1	0.00	0.00	0.00	0.00	0.00	0.00	0.00	0.00	19.24	0.00
TRINITY_DN730336_c0_g2	0.00	0.00	0.00	0.00	0.00	0.00	0.00	0.00	33.70	0.00
TRINITY_DN73033_c0_g1	0.00	0.00	0.00	0.00	0.00	0.00	0.00	0.00	0.00	0.00
TRINITY_DN730340_c0_g1	0.00	0.00	0.00	0.00	0.00	0.00	0.00	0.00	0.00	0.00
TRINITY_DN730341_c0_g1	0.00	0.00	0.00	5.48	0.00	0.00	0.00	0.00	0.00	0.00
TRINITY_DN730342_c0_g2	0.00	16.28	0.00	5.86	0.00	0.00	0.00	0.00	0.00	0.00
TRINITY_DN730343_c0_g1	0.00	0.00	0.00	1.18	0.00	0.00	0.00	0.00	0.00	0.00
TRINITY_DN730344_c0_g1	0.00	3.71	0.00	1.83	3.05	0.00	1.37	0.00	8.62	0.00
TRINITY_DN730346_c0_g1	0.00	0.00	0.00	9.69	0.00	0.00	0.00	0.00	0.00	0.00
TRINITY_DN730347_c0_g1	0.00	0.00	0.00	0.00	0.00	0.00	0.00	0.00	0.00	0.00
TRINITY_DN730351_c0_g1	0.00	0.00	0.00	0.00	0.00	0.00	0.00	0.00	0.00	0.00
TRINITY_DN730352_c0_g1	0.00	0.00	0.00	0.00	0.00	0.00	0.00	0.00	0.00	0.00
TRINITY_DN730353_c0_g1	0.00	0.00	0.00	14.50	13.72	20.51	6.19	0.00	3.22	3.04
TRINITY_DN730357_c0_g1	0.00	0.00	0.00	19.95	0.00	0.00	0.00	0.00	0.00	0.00
TRINITY_DN730359_c0_g1	0.00	0.00	0.00	10.30	0.00	8.72	0.00	0.00	0.00	0.00
TRINITY_DN73035_c0_g1	0.00	0.00	0.00	0.00	0.00	0.00	0.00	0.00	0.00	0.00
TRINITY_DN73035_c0_g2	0.00	0.00	0.00	0.00	0.00	24.03	0.00	0.00	0.00	0.00
TRINITY_DN73035_c2_g2	0.00	0.00	0.00	0.00	15.91	0.00	0.00	0.00	12.92	0.00
TRINITY_DN730363_c0_g1	0.00	0.00	14.42	0.00	0.00	0.00	0.00	0.00	6.74	0.00
TRINITY_DN730364_c2_g1	0.00	0.00	0.00	0.00	0.00	0.00	0.00	0.00	0.00	0.00
TRINITY_DN730366_c0_g1	0.00	0.00	0.00	0.00	0.00	0.00	0.00	0.00	0.00	0.00
TRINITY_DN730370_c0_g1	0.00	0.00	0.00	3.55	0.00	0.00	0.00	0.00	0.00	0.00
TRINITY_DN730370_c1_g1	0.00	0.00	0.00	0.00	10.50	0.00	0.00	0.00	32.31	0.00
TRINITY_DN730375_c0_g1	0.00	0.00	0.00	11.66	0.00	0.00	0.00	0.00	0.00	0.00
TRINITY_DN730376_c0_g1	0.00	0.00	0.00	0.00	0.90	0.00	0.00	0.00	0.00	0.00
TRINITY_DN730377_c0_g1	0.00	17.94	0.00	0.00	0.00	21.92	0.00	0.00	0.00	0.00
TRINITY_DN730377_c0_g2	0.00	0.00	0.00	11.12	0.00	0.00	16.45	0.00	0.00	0.00
TRINITY_DN730378_c0_g1	0.00	0.00	0.00	0.00	0.00	0.00	0.00	0.00	0.00	0.00
TRINITY_DN730378_c0_g2	0.00	0.00	0.00	0.00	0.00	0.00	0.00	0.00	0.00	0.00
TRINITY_DN730378_c2_g1	0.00	0.00	0.00	0.00	0.00	6.50	0.00	0.00	6.03	0.00
TRINITY_DN730378_c4_g1	0.00	0.00	0.00	0.00	0.00	0.00	0.00	0.00	0.00	0.00
TRINITY_DN730378_c5_g1	0.00	0.00	0.00	0.00	0.00	0.00	0.00	0.00	0.00	0.00
TRINITY_DN730379_c0_g1	0.00	0.00	0.00	0.00	6.46	0.00	5.78	0.00	0.00	0.00
TRINITY_DN73037_c1_g1	0.00	0.00	0.00	0.00	0.00	0.00	0.00	0.00	0.00	0.00
TRINITY_DN73037_c1_g2	0.00	0.00	0.00	0.00	76.97	0.00	5.95	5.84	0.00	0.00
TRINITY_DN730383_c0_g1	0.00	3.88	7.02	1.43	14.28	0.00	0.00	0.00	6.71	0.00
TRINITY_DN730384_c0_g1	0.00	0.00	25.06	4.99	33.68	0.00	0.00	0.00	0.00	0.00
TRINITY_DN730387_c0_g1	0.00	0.49	0.59	5.04	2.17	0.59	0.00	1.12	2.89	0.00
TRINITY_DN730388_c0_g1	0.00	0.00	0.00	8.35	28.42	0.00	0.00	0.00	26.43	0.00
TRINITY_DN730389_c1_g1	0.00	0.00	0.00	0.00	0.00	0.00	0.00	0.00	0.00	0.00
TRINITY_DN73038_c0_g1	0.00	0.00	13.96	0.00	0.00	14.23	0.00	0.00	13.31	0.00
TRINITY_DN73038_c1_g1	0.00	0.00	0.00	6.89	10.02	0.00	0.00	0.00	0.00	0.00
TRINITY_DN73038_c1_g2	0.00	7.90	18.08	4.59	15.51	21.89	0.00	5.31	35.62	0.00
TRINITY_DN73038_c5_g1	0.00	12.47	1.67	5.12	30.69	8.34	4.59	0.00	46.59	1.52
TRINITY_DN73038_c6_g1	0.00	0.00	0.00	0.00	18.24	36.13	0.00	0.00	0.00	0.00
TRINITY_DN730391_c0_g1	0.00	0.00	3.50	0.00	0.00	0.00	0.00	0.00	6.63	0.00
TRINITY_DN730392_c1_g1	0.00	0.00	0.00	0.00	0.00	0.00	0.00	0.00	0.00	0.00
TRINITY_DN730393_c0_g1	0.00	0.00	0.00	0.00	0.00	0.00	0.00	0.00	0.00	0.00
TRINITY_DN730394_c0_g1	0.00	0.00	0.00	0.00	0.00	3.62	0.00	0.00	0.00	0.00
TRINITY_DN730395_c0_g1	0.00	0.00	0.00	4.25	7.10	0.00	0.00	0.00	0.00	0.00
TRINITY_DN730397_c0_g1	0.00	0.00	0.00	0.00	50.29	0.00	0.00	0.00	0.00	0.00
TRINITY_DN730397_c1_g1	0.00	0.00	0.00	0.00	9.12	0.00	0.00	0.00	0.00	0.00
TRINITY_DN7303_c0_g1	0.00	13.88	50.08	30.21	34.41	17.02	0.00	0.00	79.17	0.00
TRINITY_DN7303_c1_g1	0.00	0.00	0.00	0.00	0.00	0.00	0.00	0.00	13.50	0.00
TRINITY_DN7303_c3_g1	0.00	0.00	0.00	0.00	0.00	0.00	0.00	0.00	0.00	0.00
TRINITY_DN7303_c4_g1	0.00	0.00	0.00	5.85	19.12	3.81	0.00	3.38	17.29	2.16
TRINITY_DN7303_c5_g1	0.00	0.00	0.00	0.00	0.00	0.00	0.00	0.00	0.00	0.00
TRINITY_DN7303_c6_g1	0.00	0.00	0.00	3.87	5.17	0.00	0.00	0.00	0.00	0.00
TRINITY_DN7303_c7_g1	0.00	0.00	0.00	0.00	0.00	0.00	0.00	0.00	0.00	0.00
TRINITY_DN730400_c0_g1	0.00	0.00	0.00	0.00	2.99	0.00	0.00	0.00	0.00	0.00
TRINITY_DN730404_c0_g1	0.00	0.83	2.99	3.07	5.13	0.00	0.00	2.80	8.71	0.00
TRINITY_DN730405_c0_g1	0.00	0.00	0.00	0.00	0.00	17.15	0.00	0.00	0.00	0.00
TRINITY_DN730408_c0_g1	0.00	0.00	0.00	0.00	20.00	0.00	0.00	0.00	55.52	0.00
TRINITY_DN730409_c0_g1	0.00	0.00	0.00	0.00	0.00	0.00	0.00	0.00	0.00	0.00
TRINITY_DN73040_c0_g1	0.00	13.00	93.92	56.31	297.93	87.69	0.00	0.00	64.83	1.60
TRINITY_DN730410_c0_g1	0.00	0.00	0.00	0.00	0.00	0.00	0.00	0.00	0.00	0.00
TRINITY_DN730411_c0_g1	3.68	0.00	4.30	3.95	2.19	0.00	3.94	0.00	6.19	0.00
TRINITY_DN730412_c0_g1	0.00	0.00	0.00	1.10	3.67	0.00	1.65	0.00	1.73	0.00
TRINITY_DN730413_c0_g1	0.00	0.00	0.00	0.00	0.00	0.00	15.97	0.00	0.00	0.00
TRINITY_DN730414_c0_g1	0.00	0.00	0.00	5.56	0.00	0.00	0.00	0.00	0.00	0.00
TRINITY_DN730415_c0_g1	0.00	0.00	17.15	0.00	0.00	0.00	5.14	0.00	0.00	5.09
TRINITY_DN730418_c0_g1	0.00	13.98	0.00	0.00	0.00	0.00	0.00	0.00	0.00	0.00
TRINITY_DN730418_c1_g1	0.00	0.00	16.96	0.00	0.00	0.00	0.00	0.00	0.00	0.00
TRINITY_DN73041_c0_g1	0.00	0.00	0.00	0.00	0.00	0.00	0.00	0.00	0.00	0.00
TRINITY_DN73041_c0_g3	0.00	0.00	0.00	0.00	56.47	0.00	0.00	0.00	15.90	0.00
TRINITY_DN73041_c2_g1	0.00	0.00	0.00	0.00	0.00	0.00	0.00	0.00	0.00	0.00
TRINITY_DN73041_c5_g1	14.39	53.91	64.47	19.42	39.63	0.00	0.00	29.19	0.00	0.00
TRINITY_DN73041_c5_g2	0.00	0.00	0.00	0.00	28.53	6.34	0.00	0.00	0.00	0.00
TRINITY_DN730420_c0_g1	0.00	0.00	0.00	0.00	0.00	0.00	0.00	0.00	40.37	0.00
TRINITY_DN730422_c0_g1	0.00	16.95	0.00	0.00	0.00	0.00	0.00	0.00	0.00	0.00
TRINITY_DN730427_c0_g1	0.00	0.00	0.00	16.83	0.00	0.00	0.00	0.00	13.31	0.00
TRINITY_DN730428_c0_g1	0.00	0.00	8.09	0.00	0.00	0.00	0.00	0.00	0.00	0.00
TRINITY_DN730429_c0_g1	0.00	0.00	0.00	0.00	0.00	0.00	0.00	0.00	0.00	0.00
TRINITY_DN73042_c0_g4	0.00	0.00	0.00	5.04	4.19	0.00	0.00	0.00	0.00	0.00
TRINITY_DN73042_c0_g5	0.00	0.00	3.07	0.00	1.57	0.00	0.00	1.42	5.92	0.00
TRINITY_DN73042_c0_g6	0.00	7.74	0.00	5.68	0.00	0.00	0.00	4.15	22.01	0.00
TRINITY_DN730434_c0_g1	0.00	0.00	0.00	0.00	0.00	0.00	0.00	0.00	0.00	0.00
TRINITY_DN730435_c0_g1	0.00	0.00	0.00	11.53	0.00	0.00	0.00	0.00	0.00	0.00
TRINITY_DN730437_c0_g1	0.00	1.76	4.25	3.91	0.00	0.00	0.00	4.63	16.30	0.00
TRINITY_DN730439_c0_g1	0.00	0.00	0.00	0.00	0.00	0.00	0.00	0.00	0.00	0.00
TRINITY_DN730439_c0_g2	0.00	0.00	0.00	0.00	28.95	9.66	0.00	0.00	0.00	0.00
TRINITY_DN730439_c1_g1	0.00	0.00	0.00	0.00	0.00	0.00	0.00	0.00	0.00	0.00
TRINITY_DN730439_c2_g1	0.00	0.00	16.69	0.00	0.00	0.00	0.00	15.14	31.67	0.00
TRINITY_DN730439_c3_g1	0.00	0.00	9.65	0.00	24.23	0.00	0.00	0.00	9.05	0.00
TRINITY_DN730439_c4_g1	0.00	0.00	0.00	0.00	0.00	0.00	0.00	0.00	0.00	0.00
TRINITY_DN73043_c0_g1	0.00	0.00	0.00	4.93	14.30	0.00	0.00	0.00	0.00	0.00
TRINITY_DN73043_c1_g1	0.00	0.00	19.83	0.00	4.17	0.00	0.00	3.53	3.66	0.00
TRINITY_DN73043_c1_g2	0.00	0.00	0.00	0.00	23.14	0.00	0.00	0.00	0.00	0.00
TRINITY_DN730440_c0_g1	0.00	19.97	0.00	0.00	0.00	0.00	0.00	0.00	0.00	0.00
TRINITY_DN730442_c0_g1	0.00	0.00	0.00	0.00	0.00	0.00	0.00	0.00	0.00	0.00
TRINITY_DN730443_c0_g1	0.00	0.00	0.00	5.31	0.00	0.00	0.00	0.00	0.00	0.00
TRINITY_DN730444_c0_g1	0.00	0.00	0.00	0.00	7.41	0.00	0.00	0.00	0.00	0.00
TRINITY_DN730447_c0_g1	0.00	0.00	0.00	1.55	5.16	0.00	2.32	0.00	0.00	0.00
TRINITY_DN730449_c0_g1	0.00	0.00	0.00	0.00	0.00	0.00	0.00	0.00	6.46	0.00
TRINITY_DN73044_c0_g1	0.00	0.00	0.00	0.00	0.00	0.00	0.00	0.00	0.00	0.00
TRINITY_DN73044_c1_g1	0.00	18.51	13.46	2.72	0.00	18.06	0.00	3.98	8.44	0.00
TRINITY_DN730450_c0_g1	0.00	0.00	0.00	0.00	0.00	0.00	0.00	0.00	0.00	0.00
TRINITY_DN730450_c0_g2	0.00	0.00	0.00	0.00	0.00	0.00	0.00	0.00	0.00	0.00
TRINITY_DN730451_c0_g1	0.00	0.00	0.00	0.00	52.98	0.00	0.00	0.00	0.00	0.00
TRINITY_DN730452_c0_g1	0.00	0.00	0.00	0.00	0.00	0.00	0.00	0.00	0.00	0.00
TRINITY_DN730455_c0_g1	0.00	0.00	0.00	0.00	0.00	0.00	0.00	0.00	0.00	0.00
TRINITY_DN730458_c0_g1	0.00	0.00	0.00	0.00	7.00	0.00	0.00	0.00	8.80	0.00
TRINITY_DN73045_c0_g1	0.00	3.00	12.79	13.98	41.17	7.28	3.29	0.00	17.00	0.00
TRINITY_DN73045_c2_g1	0.00	0.00	0.00	22.65	15.19	0.00	0.00	0.00	0.00	0.00
TRINITY_DN730460_c0_g1	0.00	0.00	0.00	0.00	0.00	0.00	0.00	0.00	0.00	0.00
TRINITY_DN730463_c0_g1	0.00	0.00	0.00	0.00	0.00	0.00	0.00	0.00	0.00	0.00
TRINITY_DN730467_c0_g1	0.00	0.00	1.95	1.54	5.51	0.00	0.00	0.00	3.75	0.00
TRINITY_DN730469_c0_g1	0.00	0.00	0.00	0.00	0.00	0.00	0.00	0.00	0.00	0.00
TRINITY_DN73046_c0_g1	0.00	0.00	0.00	10.82	0.00	0.00	0.00	0.00	0.00	0.00
TRINITY_DN730470_c0_g1	16.58	0.00	0.00	0.00	0.00	0.00	0.00	0.00	35.00	0.00
TRINITY_DN730470_c1_g1	0.00	0.00	0.00	0.00	0.00	0.00	0.00	0.00	0.00	0.00
TRINITY_DN730471_c0_g1	0.00	0.00	0.00	0.00	0.00	0.00	0.00	0.00	0.00	0.00
TRINITY_DN730474_c0_g1	0.00	0.00	0.00	0.00	0.00	0.00	0.00	0.00	27.83	0.00
TRINITY_DN730475_c0_g1	0.00	0.00	0.00	12.30	0.00	31.31	0.00	0.00	9.70	0.00
TRINITY_DN730476_c0_g1	0.00	0.00	0.00	0.00	0.00	0.00	0.00	0.00	0.00	0.00
TRINITY_DN730478_c0_g1	0.00	0.00	0.00	0.00	0.00	0.00	0.00	0.00	10.98	0.00
TRINITY_DN730479_c0_g1	0.00	0.00	0.00	0.00	13.50	0.00	0.00	23.83	0.00	0.00
TRINITY_DN730480_c0_g1	0.00	17.94	0.00	0.00	10.97	0.00	0.00	0.00	0.00	0.00
TRINITY_DN730482_c0_g1	0.00	0.00	0.00	0.00	0.00	0.00	0.00	0.00	7.57	0.00
TRINITY_DN730484_c0_g1	0.00	0.00	0.00	0.00	0.00	0.00	0.00	0.00	28.92	0.00
TRINITY_DN730487_c0_g1	0.00	0.00	0.00	20.78	0.00	0.00	0.00	0.00	0.00	0.00
TRINITY_DN730489_c0_g1	0.00	0.00	0.00	22.57	0.00	0.00	0.00	0.00	0.00	0.00
TRINITY_DN730490_c0_g1	0.00	0.00	0.00	16.02	0.00	0.00	0.00	0.00	16.77	0.00
TRINITY_DN730492_c0_g1	0.00	0.00	0.00	0.00	16.62	0.00	0.00	0.00	0.00	0.00
TRINITY_DN730495_c0_g1	0.00	0.00	0.00	0.00	0.00	0.00	0.00	0.00	16.56	0.00
TRINITY_DN730495_c0_g2	0.00	0.00	6.10	0.00	0.00	0.00	0.00	0.00	11.41	0.00
TRINITY_DN730495_c1_g1	0.00	16.04	19.40	0.00	0.00	0.00	0.00	0.00	0.00	0.00
TRINITY_DN730495_c1_g2	0.00	9.30	11.21	0.00	0.00	11.35	0.00	0.00	10.58	0.00
TRINITY_DN730495_c1_g3	0.00	4.32	0.00	0.00	0.00	0.00	0.00	1.60	0.00	0.00
TRINITY_DN730495_c1_g4	0.00	0.00	0.00	0.00	0.00	0.00	0.00	0.00	0.00	0.00
TRINITY_DN730495_c3_g1	0.00	0.00	0.00	0.00	0.00	0.00	0.00	0.00	7.58	0.00
TRINITY_DN730497_c0_g1	0.00	0.00	0.00	0.00	0.00	0.00	0.00	0.00	0.00	0.00
TRINITY_DN730499_c0_g1	0.00	0.00	0.00	0.00	0.00	0.00	0.00	0.00	0.00	0.00
TRINITY_DN73049_c0_g1	0.00	0.00	0.00	3.00	0.00	20.01	0.00	0.00	0.00	0.00
TRINITY_DN7304_c0_g1	34.10	31.29	94.24	82.87	116.55	57.75	50.37	34.55	133.91	0.00
TRINITY_DN730501_c0_g1	0.00	0.00	0.00	0.00	0.00	0.00	0.00	0.00	0.00	0.00
TRINITY_DN730502_c0_g1	0.00	0.00	0.00	8.11	0.00	0.00	0.00	0.00	25.62	0.00
TRINITY_DN730504_c0_g1	0.00	0.00	0.00	0.00	0.00	0.00	0.00	0.00	3.49	0.00
TRINITY_DN730505_c0_g1	0.00	0.00	0.00	0.00	0.00	0.00	0.00	0.00	0.00	0.00
TRINITY_DN730506_c0_g1	0.00	0.00	9.43	0.00	19.09	9.54	0.00	0.00	8.88	0.00
TRINITY_DN730507_c0_g1	0.00	0.00	44.54	0.00	0.00	0.00	0.00	0.00	0.00	0.00
TRINITY_DN730509_c0_g1	0.00	0.00	0.00	0.00	0.00	0.00	0.00	0.00	12.12	0.00
TRINITY_DN73050_c0_g1	0.00	0.00	0.00	0.00	2.65	0.00	0.00	0.00	0.00	0.00
TRINITY_DN73050_c0_g2	0.00	0.00	2.59	0.80	3.65	2.59	0.00	0.00	1.26	0.00
TRINITY_DN730511_c0_g1	0.00	0.00	0.00	0.00	0.00	0.00	0.00	0.00	0.00	0.00
TRINITY_DN730512_c0_g1	0.00	0.00	0.00	0.00	0.00	0.00	0.00	0.00	35.00	0.00
TRINITY_DN730513_c0_g1	0.00	10.55	0.00	0.00	0.00	0.00	0.00	0.00	0.00	0.00
TRINITY_DN730516_c0_g1	0.00	0.00	0.00	0.00	0.00	0.00	0.00	0.00	0.00	0.00
TRINITY_DN730517_c0_g1	0.00	0.00	0.00	0.00	5.36	0.00	0.00	0.00	10.02	0.00
TRINITY_DN730518_c0_g1	0.00	3.01	14.58	4.44	0.00	0.00	6.62	0.00	3.44	0.00
TRINITY_DN730519_c0_g1	0.00	0.00	0.00	0.00	0.00	0.00	6.09	0.00	0.00	6.03
TRINITY_DN73051_c0_g1	0.00	0.78	2.80	1.67	3.84	10.70	0.00	0.00	2.72	0.00
TRINITY_DN73051_c1_g4	0.00	0.00	0.00	0.00	16.75	0.00	0.00	0.00	15.57	0.00
TRINITY_DN73051_c2_g1	0.00	0.00	0.00	0.00	0.00	0.00	0.00	0.00	0.00	0.00
TRINITY_DN73051_c2_g2	0.00	0.00	0.00	0.00	0.00	0.00	0.00	0.00	0.00	0.00
TRINITY_DN73051_c3_g1	0.00	0.00	0.00	0.00	0.00	0.00	0.00	0.00	0.00	0.00
TRINITY_DN73051_c4_g1	0.00	0.00	0.00	0.00	0.00	0.00	0.00	0.00	0.00	0.00
TRINITY_DN73051_c5_g1	0.00	65.37	0.00	0.00	20.33	0.00	0.00	0.00	0.00	0.00
TRINITY_DN730526_c0_g1	0.00	0.00	0.00	6.11	0.00	0.00	9.15	0.00	0.00	0.00
TRINITY_DN730527_c0_g1	0.00	0.00	0.00	0.00	0.00	0.00	0.00	0.00	9.03	0.00
TRINITY_DN730528_c0_g1	0.00	0.00	0.00	0.00	0.00	0.00	0.00	0.00	0.00	0.00
TRINITY_DN730529_c0_g1	0.00	7.33	4.45	2.69	8.94	4.47	0.00	3.94	4.18	0.00
TRINITY_DN73052_c0_g1	0.00	2.50	7.67	13.51	15.93	3.18	1.10	0.00	6.94	0.00
TRINITY_DN73052_c1_g1	0.00	0.00	48.76	8.23	0.00	0.00	0.00	0.00	0.00	0.00
TRINITY_DN73052_c1_g2	0.00	8.18	0.00	0.00	0.00	0.00	0.00	0.00	55.79	0.00
TRINITY_DN73052_c2_g2	0.00	43.06	0.00	0.00	0.00	0.00	0.00	0.00	0.00	0.00
TRINITY_DN73052_c3_g1	0.00	7.50	45.39	4.72	0.00	31.91	0.00	0.00	58.77	0.00
TRINITY_DN73052_c4_g1	0.00	12.60	0.00	0.00	0.00	0.00	0.00	0.00	0.00	0.00
TRINITY_DN73052_c6_g1	0.00	2.10	2.52	1.04	0.87	0.00	0.00	1.58	1.64	0.00
TRINITY_DN73052_c8_g1	0.00	6.87	0.00	4.99	25.26	0.00	0.00	0.00	0.00	0.00
TRINITY_DN730530_c0_g1	0.00	0.00	0.00	0.00	0.00	0.00	0.00	0.00	0.00	0.00
TRINITY_DN730536_c0_g1	0.00	0.00	10.08	0.00	0.00	0.00	0.00	0.00	0.00	8.95
TRINITY_DN73053_c1_g1	0.00	11.46	0.00	0.00	0.00	0.00	0.00	0.00	0.00	0.00
TRINITY_DN730544_c0_g1	0.00	0.00	3.53	0.00	10.69	0.00	0.00	0.00	6.69	0.00
TRINITY_DN730547_c0_g1	0.00	0.00	0.00	0.00	0.00	0.00	0.00	0.00	0.00	0.00
TRINITY_DN730548_c0_g1	0.00	0.00	0.00	0.00	0.00	0.00	0.00	0.00	17.01	0.00
TRINITY_DN730549_c1_g1	0.00	0.00	0.00	0.00	0.00	0.00	0.00	0.00	0.00	0.00
TRINITY_DN73054_c0_g2	0.00	0.00	0.00	0.00	9.05	0.00	0.00	0.00	12.70	0.00
TRINITY_DN73054_c0_g3	0.00	4.07	0.00	0.00	9.93	4.99	0.00	0.00	0.00	0.00
TRINITY_DN73054_c1_g1	0.00	0.00	0.00	0.00	0.00	0.00	0.00	0.00	0.00	0.00
TRINITY_DN73054_c1_g2	0.00	0.00	0.00	0.00	0.00	38.16	0.00	0.00	0.00	0.00
TRINITY_DN73054_c4_g1	0.00	0.00	0.00	0.00	0.00	0.00	0.00	0.00	0.00	0.00
TRINITY_DN73054_c5_g1	0.00	0.00	0.00	8.46	28.25	0.00	0.00	0.00	0.00	0.00
TRINITY_DN730550_c0_g1	0.00	3.46	25.71	5.08	1.51	7.04	7.60	0.00	3.32	0.00
TRINITY_DN730554_c0_g1	0.00	0.00	0.00	9.39	0.00	0.00	0.00	0.00	0.00	0.00
TRINITY_DN730556_c0_g1	0.00	0.00	0.00	32.07	13.62	0.00	0.00	0.00	0.00	0.00
TRINITY_DN730559_c0_g1	0.00	0.00	0.00	3.99	0.00	0.00	0.00	0.00	9.30	0.00
TRINITY_DN73055_c1_g1	0.00	0.00	0.00	0.00	10.31	0.00	0.00	0.00	9.57	0.00
TRINITY_DN730560_c0_g1	0.00	0.00	0.00	0.00	0.00	0.00	0.00	0.00	22.70	0.00
TRINITY_DN730561_c0_g1	0.00	0.00	0.00	0.00	8.73	0.00	0.00	0.00	0.00	0.00
TRINITY_DN730562_c0_g1	0.00	4.47	7.69	2.36	6.32	4.92	1.17	0.00	4.77	0.00
TRINITY_DN730564_c0_g1	0.00	0.00	0.00	0.00	3.96	3.49	0.00	0.00	6.72	0.00
TRINITY_DN730568_c0_g1	0.00	0.00	0.00	0.00	0.00	0.00	0.00	0.00	0.00	0.00
TRINITY_DN730568_c0_g2	0.00	0.00	0.00	0.00	0.00	0.00	0.00	0.00	0.00	0.00
TRINITY_DN730568_c1_g2	0.00	0.00	0.00	0.00	0.00	0.00	0.00	0.00	0.00	0.00
TRINITY_DN730568_c2_g1	0.00	0.00	0.00	0.00	0.00	0.00	0.00	0.00	0.00	0.00
TRINITY_DN730568_c2_g2	3.36	85.97	203.37	170.17	371.05	120.73	46.76	81.91	554.19	10.70
TRINITY_DN730569_c0_g1	0.00	0.00	0.00	0.00	0.00	0.00	5.83	0.00	0.00	0.00
TRINITY_DN730569_c1_g1	0.00	0.00	0.00	0.00	95.43	0.00	0.00	0.00	0.00	0.00
TRINITY_DN730569_c2_g1	0.00	0.00	0.00	5.45	0.00	0.00	0.00	0.00	0.00	0.00
TRINITY_DN73056_c0_g1	0.00	0.00	0.00	0.00	25.24	0.00	0.00	0.00	23.35	0.00
TRINITY_DN73056_c1_g1	0.00	0.00	17.59	10.59	0.00	0.00	0.00	0.00	0.00	0.00
TRINITY_DN730571_c0_g1	0.00	29.93	0.00	0.00	0.00	0.00	0.00	0.00	17.16	0.00
TRINITY_DN730574_c0_g1	0.00	0.00	0.00	0.00	37.09	0.00	0.00	0.00	0.00	0.00
TRINITY_DN730576_c0_g1	0.00	0.00	0.00	0.00	0.00	0.00	0.00	0.00	7.74	0.00
TRINITY_DN73057_c0_g1	0.00	0.00	0.00	8.47	0.00	0.00	0.00	0.00	0.00	0.00
TRINITY_DN73057_c2_g1	0.00	0.00	0.00	0.00	0.00	0.00	0.00	0.00	0.00	0.00
TRINITY_DN730581_c0_g1	0.00	0.00	0.00	0.00	0.00	0.00	5.98	0.00	6.24	0.00
TRINITY_DN730584_c0_g1	0.00	0.00	0.00	0.00	6.90	0.00	0.00	0.00	0.00	0.00
TRINITY_DN730585_c0_g1	0.00	0.00	0.00	0.00	0.00	0.00	0.00	0.00	0.00	0.00
TRINITY_DN730587_c0_g1	0.00	0.00	0.00	0.00	0.00	0.00	0.00	0.00	9.70	0.00
TRINITY_DN730588_c0_g1	0.00	0.00	0.00	0.00	0.00	0.00	0.00	0.00	0.00	0.00
TRINITY_DN730589_c0_g1	0.00	0.00	0.00	0.00	0.00	0.00	6.36	6.24	47.91	0.00
TRINITY_DN73058_c0_g1	0.00	0.00	8.78	2.66	12.44	0.00	0.00	0.00	16.12	0.00
TRINITY_DN73058_c1_g4	2.31	0.00	5.45	1.66	8.28	2.73	0.00	0.00	2.59	0.00
TRINITY_DN73058_c2_g1	0.00	3.58	8.69	5.26	8.74	0.00	0.00	0.00	0.00	0.00
TRINITY_DN73058_c2_g2	0.00	2.67	2.01	9.85	13.05	0.00	0.00	0.00	6.12	0.00
TRINITY_DN73058_c3_g1	0.00	0.00	0.77	0.00	8.46	0.00	0.00	0.00	0.00	0.00
TRINITY_DN730590_c0_g1	0.00	0.00	0.00	4.19	0.00	0.00	0.00	0.00	0.00	0.00
TRINITY_DN730590_c0_g2	0.00	43.75	0.00	6.30	21.38	0.00	0.00	0.00	0.00	0.00
TRINITY_DN730590_c1_g1	0.00	0.00	0.00	9.11	0.00	0.00	0.00	0.00	0.00	0.00
TRINITY_DN730593_c0_g1	0.00	0.00	0.00	0.00	0.00	0.00	0.00	0.00	32.54	0.00
TRINITY_DN730599_c1_g1	0.00	16.19	0.00	0.00	0.00	0.00	0.00	0.00	18.66	0.00
TRINITY_DN73059_c0_g1	0.00	0.00	0.00	0.00	18.16	10.68	0.00	0.00	22.16	0.00
TRINITY_DN73059_c0_g2	0.00	0.00	0.00	23.16	29.47	9.83	0.00	0.00	1.83	0.00
TRINITY_DN7305_c0_g1	0.00	20.30	48.06	15.66	101.32	26.41	0.00	3.77	97.70	3.78
TRINITY_DN730600_c0_g1	0.00	0.00	0.00	10.59	0.00	0.00	0.00	0.00	0.00	0.00
TRINITY_DN730602_c0_g1	0.00	0.00	0.00	0.00	13.83	0.00	0.00	0.00	3.25	0.00
TRINITY_DN730605_c0_g1	0.00	0.00	0.00	0.00	0.00	0.13	0.00	0.00	0.00	0.00
TRINITY_DN730606_c0_g1	0.00	0.00	0.00	0.00	0.00	0.00	0.00	0.00	0.00	0.00
TRINITY_DN730607_c0_g1	0.00	0.00	5.17	0.00	0.00	5.20	0.00	0.00	0.00	0.00
TRINITY_DN730608_c0_g1	0.00	0.00	0.00	0.00	0.00	0.00	0.00	0.00	0.00	0.00
TRINITY_DN730608_c0_g2	0.00	0.00	0.00	0.00	0.00	0.00	0.00	0.00	0.00	0.00
TRINITY_DN730609_c0_g1	0.00	0.00	3.57	1.10	0.00	0.00	0.00	0.00	1.72	0.00
TRINITY_DN730609_c2_g1	0.00	0.00	0.00	0.00	0.00	0.00	14.19	0.00	30.23	0.00
TRINITY_DN73060_c0_g1	0.00	0.00	3.13	0.00	46.46	0.00	0.00	0.00	2.97	0.00
TRINITY_DN73060_c1_g1	0.00	0.00	0.00	0.00	0.00	0.00	0.00	15.86	18.70	0.00
TRINITY_DN73060_c5_g1	0.00	0.00	0.00	0.00	5.45	0.00	0.00	0.00	0.00	0.00
TRINITY_DN73060_c6_g1	0.00	36.08	0.00	32.41	128.56	0.00	0.00	0.00	65.53	0.00
TRINITY_DN730610_c0_g1	0.00	0.00	0.00	2.64	0.00	0.00	7.89	0.00	0.00	0.00
TRINITY_DN730611_c0_g1	0.00	0.00	7.17	2.18	3.61	0.00	0.00	0.00	0.00	0.00
TRINITY_DN730613_c0_g1	0.00	0.00	0.00	0.00	0.00	0.00	0.00	0.00	0.00	0.00
TRINITY_DN730615_c0_g1	0.00	0.00	0.00	1.03	1.72	0.00	0.00	1.55	6.48	0.00
TRINITY_DN730617_c0_g1	0.00	0.00	0.00	9.24	0.00	0.00	4.60	0.00	0.00	0.00
TRINITY_DN730618_c0_g1	0.00	0.00	0.00	0.00	0.00	0.00	0.00	0.00	0.00	0.00
TRINITY_DN73061_c1_g1	0.00	0.00	0.00	28.48	0.00	0.00	0.00	10.42	0.00	67.18
TRINITY_DN73061_c2_g1	0.00	9.44	11.35	6.79	0.00	0.00	0.00	0.00	21.41	0.00
TRINITY_DN73061_c3_g1	0.00	0.00	0.00	0.00	12.16	0.00	0.00	21.40	0.00	0.00
TRINITY_DN730621_c0_g1	0.00	0.00	0.00	0.00	0.00	0.00	0.00	0.00	0.00	0.00
TRINITY_DN730623_c0_g1	0.00	0.00	0.00	0.00	0.00	0.00	6.01	0.00	0.00	0.00
TRINITY_DN730624_c0_g1	0.00	0.00	0.00	0.00	0.00	0.00	0.00	0.00	0.00	0.00
TRINITY_DN730625_c0_g1	0.00	0.00	0.00	0.00	0.00	0.00	0.00	0.00	0.00	0.00
TRINITY_DN730627_c0_g1	0.00	6.77	0.00	19.64	0.00	0.00	0.00	0.00	0.00	0.00
TRINITY_DN730628_c0_g1	0.00	0.00	0.00	0.00	0.00	0.00	0.00	0.00	0.00	0.00
TRINITY_DN730629_c0_g1	0.00	0.00	0.00	1.51	0.00	0.00	0.00	0.00	4.72	2.23
TRINITY_DN73062_c0_g2	0.00	10.75	0.00	0.00	0.00	0.00	0.00	0.00	0.00	0.00
TRINITY_DN73062_c0_g3	0.00	0.00	0.00	0.00	0.00	0.00	28.24	0.00	55.70	17.06
TRINITY_DN73062_c6_g1	0.00	0.00	0.00	15.61	26.48	0.00	0.00	0.00	12.28	0.00
TRINITY_DN730630_c0_g1	0.00	0.00	0.00	0.00	0.00	0.00	0.00	0.00	0.00	0.00
TRINITY_DN730632_c0_g1	0.00	0.00	0.00	0.00	4.00	0.00	0.00	0.00	0.00	0.00
TRINITY_DN730633_c0_g1	0.00	0.00	0.00	0.00	0.00	0.00	0.00	0.00	11.43	0.00
TRINITY_DN730635_c0_g1	0.00	0.00	0.00	0.00	8.08	0.00	0.00	0.00	0.00	0.00
TRINITY_DN730635_c0_g2	0.00	0.00	0.00	0.00	0.00	0.00	0.00	0.00	0.00	0.00
TRINITY_DN730635_c1_g1	0.00	0.00	0.00	0.00	12.01	23.88	0.00	0.00	11.13	0.00
TRINITY_DN730638_c0_g1	0.00	0.00	0.00	0.00	0.00	0.00	0.00	0.00	0.00	0.00
TRINITY_DN73063_c0_g1	0.00	0.00	0.00	0.00	0.00	0.00	0.00	0.00	0.00	0.00
TRINITY_DN73063_c0_g2	0.00	0.00	0.00	1.32	0.00	0.00	0.00	0.00	10.35	0.00
TRINITY_DN730640_c0_g1	0.00	0.00	7.94	9.49	0.00	32.04	0.00	0.00	14.84	0.00
TRINITY_DN730642_c0_g1	0.00	0.00	0.00	0.00	0.00	11.16	0.00	0.00	0.00	0.00
TRINITY_DN730643_c0_g1	0.00	0.00	0.00	0.00	8.50	0.00	0.00	0.00	0.00	0.00
TRINITY_DN730644_c0_g1	0.00	0.00	0.00	0.00	0.00	0.00	0.00	0.00	0.00	0.00
TRINITY_DN730648_c0_g1	0.00	0.00	0.00	14.95	0.00	0.00	0.00	0.00	0.00	0.00
TRINITY_DN73064_c0_g1	2.85	22.39	20.31	4.12	58.03	0.00	0.00	0.00	0.00	3.02
TRINITY_DN730657_c0_g1	0.00	0.00	0.00	8.61	0.00	0.00	0.00	0.00	0.00	0.00
TRINITY_DN730658_c0_g1	0.00	0.00	0.00	0.00	0.00	0.00	0.00	0.00	0.00	0.00
TRINITY_DN73065_c0_g1	0.00	0.00	0.00	0.00	0.00	0.00	0.00	0.00	0.00	0.00
TRINITY_DN73065_c0_g2	0.00	0.00	0.00	0.00	0.00	9.00	0.00	0.00	0.00	0.00
TRINITY_DN73065_c0_g3	0.00	0.00	0.00	0.00	88.25	0.00	0.00	0.00	0.00	0.00
TRINITY_DN73065_c0_g4	0.00	0.00	0.00	0.00	6.26	4.57	0.00	0.00	0.00	0.00
TRINITY_DN73065_c1_g1	0.00	0.00	0.00	0.00	0.00	0.00	0.00	0.00	0.00	0.00
TRINITY_DN730668_c0_g1	0.00	0.00	0.00	0.00	0.00	57.58	0.00	0.00	0.00	0.00
TRINITY_DN73066_c0_g1	0.95	6.37	38.03	15.48	39.32	12.01	6.03	3.06	24.39	0.00
TRINITY_DN73066_c0_g2	0.00	0.00	8.62	5.60	16.35	2.23	4.50	0.00	0.00	0.00
TRINITY_DN73066_c0_g3	0.00	10.82	15.22	4.60	15.50	2.18	1.99	1.99	4.17	0.00
TRINITY_DN730670_c0_g1	0.00	0.00	0.00	0.00	0.00	0.00	0.00	0.00	0.00	0.00
TRINITY_DN730671_c0_g1	0.00	0.00	0.00	0.00	7.61	0.00	2.28	0.00	11.91	0.00
TRINITY_DN730672_c0_g1	0.00	0.00	0.00	0.00	0.00	0.00	0.00	0.00	31.93	0.00
TRINITY_DN730673_c0_g1	0.00	3.48	0.00	0.86	11.45	0.00	0.00	1.30	5.88	0.00
TRINITY_DN730674_c0_g1	0.00	0.00	34.61	0.00	0.00	0.00	7.73	0.00	0.00	0.00
TRINITY_DN730675_c0_g1	0.00	0.00	0.00	0.00	0.00	23.53	0.00	0.00	0.00	0.00
TRINITY_DN730677_c0_g1	0.00	0.00	0.00	0.00	0.00	0.00	8.93	0.00	0.00	0.00
TRINITY_DN730678_c0_g1	0.00	0.00	0.00	11.72	0.00	0.00	0.00	0.00	0.00	0.00
TRINITY_DN730679_c0_g1	0.00	0.00	48.28	0.00	0.00	0.00	10.84	0.00	0.00	0.00
TRINITY_DN73067_c0_g1	0.00	0.00	0.00	0.00	0.00	0.00	0.00	0.00	37.19	0.00
TRINITY_DN73067_c0_g2	0.00	7.01	0.00	0.00	0.00	8.55	0.00	11.31	14.90	0.00
TRINITY_DN73067_c1_g1	0.00	0.00	0.00	0.00	0.00	0.00	0.00	0.00	0.00	0.00
TRINITY_DN73067_c4_g1	0.00	0.00	0.00	0.00	59.51	0.00	0.00	0.00	18.33	0.00
TRINITY_DN73067_c5_g1	0.00	2.30	0.00	3.39	11.26	0.00	0.00	2.51	25.90	7.49
TRINITY_DN73067_c8_g1	0.00	13.00	0.00	0.00	0.00	0.00	0.00	0.00	14.82	0.00
TRINITY_DN730680_c0_g1	0.00	1.75	0.00	3.88	6.45	0.00	0.00	0.00	2.69	1.91
TRINITY_DN730681_c0_g1	0.00	0.00	0.00	0.00	0.00	0.00	0.00	0.00	0.00	0.00
TRINITY_DN730682_c0_g1	0.00	0.00	18.05	0.00	18.54	0.00	0.00	0.00	17.16	0.00
TRINITY_DN730683_c0_g1	0.00	0.00	0.00	0.00	13.97	4.57	0.00	4.16	0.00	0.00
TRINITY_DN730683_c1_g1	0.00	0.00	0.00	0.00	0.00	0.00	0.00	0.00	0.00	0.00
TRINITY_DN730683_c2_g1	0.00	0.00	2.78	6.80	0.00	0.00	0.00	0.00	2.65	0.00
TRINITY_DN730686_c0_g1	0.00	0.00	10.01	3.02	5.02	5.04	4.52	0.00	0.00	0.00
TRINITY_DN730688_c0_g1	0.00	0.00	0.00	0.00	18.90	0.00	0.00	0.00	0.00	0.00
TRINITY_DN730689_c0_g1	0.00	0.00	0.00	0.00	0.00	0.00	0.00	0.00	16.70	0.00
TRINITY_DN730690_c0_g1	0.00	0.00	0.00	0.00	0.00	0.00	0.00	0.00	0.00	0.00
TRINITY_DN730691_c0_g1	0.00	0.00	0.00	9.04	0.00	0.00	0.00	13.59	14.26	0.00
TRINITY_DN730693_c0_g1	0.00	0.00	0.00	0.00	0.00	0.00	0.00	0.00	0.00	0.00
TRINITY_DN730697_c0_g1	0.00	0.00	0.00	9.81	13.21	0.00	0.00	0.00	14.24	3.52
TRINITY_DN730699_c0_g1	0.00	0.00	0.00	0.00	0.00	0.00	0.00	0.00	0.00	0.00
TRINITY_DN73069_c0_g1	0.00	0.00	0.00	0.00	0.00	0.00	0.00	0.00	4.23	0.00
TRINITY_DN73069_c0_g2	0.00	0.00	0.00	4.13	13.74	0.00	2.06	0.00	11.45	0.00
TRINITY_DN73069_c0_g3	0.00	0.00	0.00	0.00	8.73	0.00	0.00	0.00	0.00	0.00
TRINITY_DN73069_c0_g4	0.00	14.34	13.26	17.13	9.52	1.33	6.09	6.16	43.75	0.00
TRINITY_DN73069_c2_g1	1.92	0.00	6.73	5.49	15.97	2.25	4.10	0.00	8.59	0.00
TRINITY_DN73069_c2_g2	0.00	0.00	0.00	0.00	0.00	0.00	0.00	0.00	0.00	0.00
TRINITY_DN73069_c4_g1	0.00	0.00	0.00	0.00	40.33	0.00	0.00	0.00	0.00	0.00
TRINITY_DN7306_c0_g1	0.00	0.00	11.84	0.00	12.86	0.00	0.00	0.00	5.52	0.00
TRINITY_DN7306_c2_g1	0.00	0.00	0.00	19.00	0.00	0.00	0.00	0.00	0.00	0.00
TRINITY_DN7306_c2_g2	0.00	0.00	0.00	0.00	0.00	0.00	0.00	0.00	0.00	0.00
TRINITY_DN730701_c0_g1	0.00	4.81	0.00	0.00	0.00	0.00	0.00	0.00	5.48	0.00
TRINITY_DN730701_c1_g1	0.00	0.00	0.00	0.00	10.31	0.00	0.00	0.00	0.00	0.00
TRINITY_DN730704_c0_g1	0.00	0.00	0.00	20.96	0.00	0.00	0.00	0.00	0.00	0.00
TRINITY_DN730705_c0_g1	0.00	0.00	0.00	0.00	0.00	0.00	0.00	0.00	0.00	0.00
TRINITY_DN730705_c2_g1	0.00	0.00	0.00	0.00	0.00	0.00	0.00	0.00	0.00	0.00
TRINITY_DN730706_c0_g1	0.00	0.00	0.00	0.00	0.00	0.00	0.00	0.00	0.00	0.00
TRINITY_DN730707_c0_g1	0.00	0.00	0.00	3.20	0.00	0.00	0.00	0.00	4.98	0.00
TRINITY_DN730709_c0_g1	0.00	0.00	0.00	0.00	0.00	0.00	0.00	0.00	0.00	0.00
TRINITY_DN73070_c0_g1	0.00	0.00	0.00	0.00	0.00	0.00	0.00	0.00	0.00	0.00
TRINITY_DN73070_c0_g2	0.00	0.00	0.00	0.00	0.00	0.00	0.00	0.00	0.00	0.00
TRINITY_DN73070_c1_g1	0.00	22.00	30.45	5.89	53.62	13.41	8.04	8.52	60.75	0.00
TRINITY_DN73070_c2_g1	0.00	0.00	0.00	0.00	0.00	0.00	0.00	0.00	0.00	0.00
TRINITY_DN73070_c4_g1	0.00	4.80	0.00	0.00	0.00	0.00	0.00	0.00	19.19	0.00
TRINITY_DN73070_c5_g1	0.00	0.00	19.19	0.00	0.00	0.00	0.00	0.00	18.33	0.00
TRINITY_DN73070_c8_g1	0.00	0.00	0.00	9.23	12.06	0.00	0.00	0.00	14.59	0.00
TRINITY_DN730710_c0_g1	0.00	0.00	0.00	0.00	0.00	0.00	0.00	0.00	0.00	0.00
TRINITY_DN730711_c0_g1	0.00	0.00	0.00	6.04	0.00	0.00	0.00	0.00	9.52	0.00
TRINITY_DN730712_c0_g1	0.00	0.00	0.00	0.00	0.00	0.00	0.00	0.00	13.78	0.00
TRINITY_DN730718_c0_g1	0.00	0.00	0.00	0.00	0.00	0.00	0.00	0.00	0.00	0.00
TRINITY_DN730719_c0_g1	0.00	0.00	6.73	4.04	6.75	0.00	0.00	0.00	12.59	0.00
TRINITY_DN73071_c0_g1	0.00	0.00	0.00	0.00	0.00	0.00	0.00	0.00	0.00	0.00
TRINITY_DN73071_c1_g1	0.00	0.00	0.00	0.00	0.00	0.00	0.00	0.00	0.00	0.00
TRINITY_DN730720_c0_g1	0.00	0.00	0.00	1.28	0.00	0.00	0.00	0.00	4.00	0.00
TRINITY_DN730721_c0_g1	0.00	0.00	6.56	1.77	8.12	10.19	0.00	5.16	12.57	0.00
TRINITY_DN730721_c1_g1	0.54	3.56	5.48	2.63	5.04	6.69	0.59	4.03	11.31	0.57
TRINITY_DN730721_c3_g1	0.00	0.00	0.00	0.00	12.44	0.00	0.00	0.00	1.95	0.00
TRINITY_DN730723_c0_g1	0.00	0.00	0.00	6.92	0.00	0.00	0.00	0.00	0.00	0.00
TRINITY_DN730725_c0_g1	0.00	0.00	0.00	0.00	0.00	0.00	0.00	0.00	0.00	0.00
TRINITY_DN730726_c0_g1	0.00	0.00	0.00	0.00	0.00	0.00	0.00	0.00	0.00	0.00
TRINITY_DN730726_c1_g1	0.00	0.00	0.00	0.00	19.24	0.00	0.00	0.00	0.00	0.00
TRINITY_DN730727_c1_g1	0.00	13.67	0.00	0.00	16.90	0.00	0.00	0.00	17.38	0.00
TRINITY_DN730729_c0_g1	0.00	0.00	0.00	0.00	39.99	0.00	0.00	0.00	0.00	0.00
TRINITY_DN73072_c0_g1	0.00	0.00	0.00	0.00	0.00	8.37	2.54	0.00	0.00	0.00
TRINITY_DN73072_c1_g1	0.00	0.00	0.00	0.00	0.00	0.00	0.00	0.00	6.41	0.00
TRINITY_DN730731_c0_g1	0.00	0.00	0.00	0.00	7.38	0.00	0.00	0.00	0.00	0.00
TRINITY_DN730733_c0_g1	0.00	0.00	8.48	10.13	0.00	0.00	0.00	0.00	0.00	0.00
TRINITY_DN730735_c0_g1	0.00	0.00	0.00	8.46	0.00	0.00	0.00	0.00	0.00	0.00
TRINITY_DN730738_c0_g1	0.00	0.00	0.00	9.32	31.75	0.00	0.00	0.00	0.00	0.00
TRINITY_DN73073_c0_g1	0.00	0.00	0.00	5.39	12.80	0.00	0.00	4.02	5.88	0.00
TRINITY_DN73073_c0_g2	0.00	0.00	0.00	0.00	0.00	0.00	0.00	0.00	0.00	0.00
TRINITY_DN730740_c0_g1	0.00	0.00	0.00	0.00	0.00	0.00	0.00	0.00	0.00	0.00
TRINITY_DN730740_c0_g2	0.00	0.00	0.00	0.00	0.00	16.28	0.00	0.00	0.00	0.00
TRINITY_DN730742_c1_g1	0.00	0.00	0.00	0.00	0.00	0.00	0.00	0.00	9.88	0.00
TRINITY_DN730744_c0_g1	0.00	0.00	0.00	14.05	11.92	0.00	0.00	0.00	0.00	0.00
TRINITY_DN730745_c0_g1	0.00	0.00	0.00	0.00	0.00	0.00	0.00	0.00	0.00	0.00
TRINITY_DN730747_c0_g1	0.00	0.00	18.05	0.00	0.00	0.00	0.00	0.00	0.00	0.00
TRINITY_DN730749_c0_g1	0.00	0.00	16.17	0.00	10.80	0.00	0.00	0.00	5.05	0.00
TRINITY_DN730749_c1_g1	0.00	0.00	0.00	13.16	0.00	22.32	0.00	0.00	31.11	9.75
TRINITY_DN73074_c1_g1	0.00	0.00	0.00	0.00	0.00	0.00	0.00	0.00	0.00	0.00
TRINITY_DN730750_c0_g1	0.00	0.00	0.00	0.00	0.00	0.00	0.00	0.00	28.74	0.00
TRINITY_DN730754_c0_g1	0.00	0.00	0.00	0.00	0.00	0.00	0.00	0.00	0.00	0.00
TRINITY_DN730755_c0_g1	0.00	0.00	0.00	0.00	0.00	0.00	0.00	0.00	0.00	0.00
TRINITY_DN730757_c0_g1	0.00	0.00	0.00	4.32	0.00	7.31	0.00	0.00	6.74	0.00
TRINITY_DN730758_c0_g1	0.00	0.00	0.00	0.00	0.00	0.00	0.00	0.00	0.00	0.00
TRINITY_DN73075_c0_g1	0.00	0.00	0.00	0.00	0.00	0.00	0.00	0.00	0.00	0.00
TRINITY_DN730760_c0_g1	0.00	0.00	0.00	0.00	0.00	0.00	0.00	0.00	0.00	0.00
TRINITY_DN730761_c0_g1	0.00	0.00	0.00	0.00	14.57	0.00	0.00	0.00	10.24	0.00
TRINITY_DN730762_c0_g1	0.00	0.00	15.49	10.68	34.52	0.00	0.00	14.02	14.72	27.53
TRINITY_DN730762_c1_g1	55.64	39.03	0.00	3683.15	32.07	0.00	27.90	0.00	0.00	41.59
TRINITY_DN730763_c0_g1	0.00	10.89	0.00	2.67	26.56	0.00	0.00	0.00	0.00	0.00
TRINITY_DN730765_c0_g1	0.00	9.24	0.00	13.34	0.00	0.00	0.00	0.00	0.00	0.00
TRINITY_DN730767_c0_g1	0.00	0.00	0.00	7.51	0.00	0.00	0.00	0.00	0.00	0.00
TRINITY_DN730768_c0_g1	0.00	0.00	0.00	0.00	0.00	0.00	0.00	0.00	0.00	11.11
TRINITY_DN730768_c0_g2	0.00	0.00	0.00	4.30	0.00	14.55	6.42	0.00	20.13	0.00
TRINITY_DN730768_c1_g1	0.00	0.00	0.00	0.00	0.00	0.00	0.00	0.00	28.67	0.00
TRINITY_DN730769_c0_g1	0.00	0.00	0.00	0.00	0.00	0.00	0.00	0.00	0.00	0.00
TRINITY_DN730769_c1_g1	0.00	0.00	0.00	0.00	0.00	13.17	0.00	0.00	6.11	0.00
TRINITY_DN73076_c1_g1	2.08	0.00	2.44	0.00	7.43	2.44	0.00	2.22	6.99	0.00
TRINITY_DN73076_c2_g1	0.00	0.00	5.62	1.17	5.79	3.37	0.00	0.00	6.16	0.00
TRINITY_DN73076_c3_g1	0.00	0.00	0.00	0.00	15.49	0.00	0.00	0.00	0.00	0.00
TRINITY_DN730771_c0_g1	0.00	0.00	0.00	0.00	0.00	0.00	0.00	12.09	12.72	0.00
TRINITY_DN730774_c0_g1	0.00	0.00	0.00	0.00	0.00	0.00	0.00	0.00	0.00	0.00
TRINITY_DN730775_c0_g2	0.00	4.11	8.65	5.32	15.23	4.94	1.14	0.00	7.18	2.27
TRINITY_DN73077_c0_g1	0.00	3.48	7.31	0.00	4.30	0.00	1.92	0.00	0.00	0.96
TRINITY_DN730780_c0_g1	0.00	0.00	0.00	0.00	0.00	0.00	0.00	0.00	0.00	0.00
TRINITY_DN730782_c0_g1	0.00	0.00	19.94	0.00	0.00	0.00	0.00	0.00	4.68	0.00
TRINITY_DN730783_c0_g1	0.00	0.00	0.00	10.95	0.00	0.00	0.00	0.00	0.00	0.00
TRINITY_DN730785_c0_g1	0.00	0.00	0.00	0.00	0.00	0.00	0.00	0.00	0.00	0.00
TRINITY_DN730787_c0_g1	0.00	0.00	14.73	0.00	15.13	0.00	0.00	0.00	0.00	0.00
TRINITY_DN730789_c0_g1	0.00	0.00	0.00	0.00	0.00	0.00	0.00	0.00	0.00	0.00
TRINITY_DN730792_c0_g1	0.00	0.00	0.00	0.00	0.00	0.00	2.62	0.00	0.00	0.00
TRINITY_DN730793_c0_g1	0.00	0.00	2.87	1.75	5.82	0.00	0.00	2.59	8.19	0.00
TRINITY_DN730794_c0_g1	0.00	0.00	0.00	0.00	0.00	0.00	0.00	0.00	0.00	0.00
TRINITY_DN730795_c0_g1	0.00	0.00	0.00	0.00	27.80	0.00	0.00	0.00	0.00	0.00
TRINITY_DN730797_c0_g1	0.00	0.00	19.30	0.00	0.00	0.00	0.00	0.00	0.00	0.00
TRINITY_DN730798_c0_g1	0.00	0.00	0.00	0.00	0.00	0.00	2.82	19.46	11.75	0.00
TRINITY_DN73079_c0_g1	0.00	0.00	27.34	0.00	16.07	9.15	0.00	0.00	8.48	0.00
TRINITY_DN73079_c0_g2	0.00	13.48	48.35	0.00	0.00	0.00	0.00	0.00	30.57	0.00
TRINITY_DN73079_c0_g3	0.00	0.00	0.00	0.00	0.00	0.00	27.67	0.00	0.00	0.00
TRINITY_DN7307_c1_g1	0.00	5.26	17.21	3.42	12.84	14.25	1.45	0.00	26.21	0.00
TRINITY_DN7307_c6_g1	0.00	0.00	0.00	0.00	0.00	0.00	0.00	0.00	0.00	0.00
TRINITY_DN730800_c0_g1	0.00	0.00	0.00	2.33	0.00	0.00	0.00	0.00	0.00	0.00
TRINITY_DN730801_c0_g1	0.00	0.00	0.00	0.00	0.00	0.00	0.00	0.00	0.00	0.00
TRINITY_DN730802_c0_g1	0.00	6.71	0.00	0.00	0.00	0.00	0.00	0.00	0.00	0.00
TRINITY_DN730803_c0_g1	0.00	0.00	0.00	0.00	0.00	0.00	0.00	0.00	0.00	0.00
TRINITY_DN730804_c0_g1	0.00	0.00	0.00	8.90	45.39	0.00	0.00	26.71	0.00	0.00
TRINITY_DN730806_c0_g1	0.00	0.00	0.00	0.00	0.00	0.00	0.00	0.00	0.00	0.00
TRINITY_DN730808_c0_g1	0.00	0.00	0.00	0.00	0.00	0.00	0.00	0.00	0.00	0.00
TRINITY_DN730809_c0_g1	0.00	0.00	0.00	0.00	0.00	0.00	0.00	0.00	13.45	0.00
TRINITY_DN73080_c1_g1	0.00	0.00	0.00	0.00	0.00	0.00	0.00	0.00	0.00	0.00
TRINITY_DN730811_c0_g1	0.00	0.00	10.99	0.00	0.00	0.00	9.85	0.00	0.00	0.00
TRINITY_DN730812_c0_g1	0.00	0.00	0.00	0.00	0.00	0.00	0.00	0.00	0.00	0.00
TRINITY_DN730813_c0_g1	0.00	13.93	29.56	15.35	38.23	10.62	0.00	0.00	0.00	0.00
TRINITY_DN730815_c0_g1	0.00	0.00	0.00	0.00	0.00	0.00	0.00	0.00	0.00	0.00
TRINITY_DN73081_c0_g2	0.00	0.00	8.89	0.00	0.00	0.00	0.00	0.00	0.00	0.00
TRINITY_DN73081_c1_g1	0.00	0.00	0.00	0.00	0.00	0.00	0.00	0.00	0.00	0.00
TRINITY_DN73081_c2_g1	0.00	0.00	0.00	0.00	0.00	0.00	0.00	0.00	0.00	0.00
TRINITY_DN73081_c3_g1	0.00	0.00	0.00	16.94	37.09	9.30	0.00	8.13	0.00	0.00
TRINITY_DN73081_c7_g1	0.00	0.00	0.00	33.13	37.81	0.00	0.00	0.00	17.50	0.00
TRINITY_DN730822_c1_g1	0.00	0.00	15.35	18.47	31.51	0.00	0.00	0.00	29.18	0.00
TRINITY_DN730827_c1_g1	0.00	0.00	0.00	0.00	0.00	0.00	0.00	0.00	0.00	0.00
TRINITY_DN730828_c0_g1	0.00	0.00	66.40	0.00	9.60	0.00	0.00	0.00	8.93	0.00
TRINITY_DN730828_c1_g1	0.00	6.69	6.70	4.12	0.00	2.68	0.00	1.25	20.75	1.23
TRINITY_DN730828_c2_g1	0.00	0.00	0.00	0.00	14.25	0.00	0.00	0.00	0.00	0.00
TRINITY_DN730828_c3_g1	0.00	0.00	0.00	6.29	5.23	0.00	0.00	4.59	0.00	4.63
TRINITY_DN730831_c0_g1	0.00	0.00	0.00	0.00	0.00	0.00	0.00	0.00	16.86	0.00
TRINITY_DN730833_c0_g1	0.00	0.00	23.55	0.00	0.00	0.00	0.00	0.00	0.00	0.00
TRINITY_DN730833_c2_g1	0.00	0.00	0.00	0.00	0.00	0.00	0.00	0.00	0.00	0.00
TRINITY_DN730833_c3_g1	0.00	12.90	15.49	0.00	0.00	0.00	0.00	0.00	0.00	0.00
TRINITY_DN730834_c0_g1	0.00	0.00	0.00	0.00	0.00	0.00	0.00	0.00	0.00	0.00
TRINITY_DN730835_c0_g1	0.00	0.00	0.00	0.00	0.00	0.00	0.00	0.00	14.13	0.00
TRINITY_DN730836_c0_g1	0.00	0.00	0.00	0.00	0.00	0.00	0.00	0.00	0.00	0.00
TRINITY_DN730839_c0_g1	0.00	0.00	0.00	4.06	0.00	0.00	0.00	0.00	0.00	0.00
TRINITY_DN73083_c0_g1	0.00	0.00	0.00	0.00	0.00	0.00	0.00	0.00	0.00	0.00
TRINITY_DN730840_c0_g1	0.00	0.00	0.00	6.67	11.32	11.28	0.00	0.00	0.00	0.00
TRINITY_DN730841_c0_g1	0.00	0.00	0.00	2.40	4.60	0.00	2.91	0.00	4.97	0.00
TRINITY_DN730842_c0_g1	0.00	0.00	0.00	0.00	0.00	0.00	0.00	0.00	0.00	0.00
TRINITY_DN730845_c0_g1	0.00	0.00	0.00	0.00	0.00	0.00	0.00	0.00	0.00	0.00
TRINITY_DN730848_c0_g2	0.00	0.00	0.00	0.00	0.00	0.00	0.00	0.00	0.00	0.00
TRINITY_DN730849_c0_g1	0.00	0.00	0.00	0.00	0.00	0.00	0.00	0.00	0.00	0.00
TRINITY_DN730850_c0_g1	0.00	0.00	0.00	0.00	19.30	9.66	0.00	0.00	0.00	0.00
TRINITY_DN730852_c0_g1	0.00	0.00	0.00	0.00	4.45	0.00	0.00	0.00	0.00	0.00
TRINITY_DN730856_c0_g1	0.00	0.00	0.00	0.00	0.00	0.00	0.00	0.00	0.00	0.00
TRINITY_DN730856_c1_g1	0.00	0.00	0.00	0.00	0.00	0.00	0.00	0.00	7.89	0.00
TRINITY_DN730856_c1_g2	0.00	0.00	0.00	0.00	0.00	0.00	0.00	0.00	7.06	0.00
TRINITY_DN730856_c3_g1	0.00	0.00	0.00	0.00	7.56	0.00	0.00	0.00	0.00	0.00
TRINITY_DN730856_c4_g1	0.00	0.00	0.00	0.00	0.00	0.00	0.00	0.00	0.00	0.00
TRINITY_DN730857_c0_g1	0.00	0.00	0.00	5.48	0.00	0.00	0.00	0.00	0.00	0.00
TRINITY_DN730858_c0_g1	0.00	0.00	0.00	0.00	0.00	0.00	0.00	0.00	0.00	0.00
TRINITY_DN730859_c0_g1	0.00	0.00	0.00	0.00	0.00	0.00	0.00	0.00	4.79	0.00
TRINITY_DN73085_c0_g1	0.00	0.00	0.00	0.00	0.00	0.00	0.00	0.00	0.00	0.00
TRINITY_DN730860_c0_g1	0.00	0.00	0.00	0.00	0.00	0.00	0.00	0.00	0.00	0.00
TRINITY_DN730862_c0_g1	0.00	0.00	0.00	0.00	0.00	0.00	0.00	0.00	0.00	0.00
TRINITY_DN730863_c0_g1	0.00	0.00	0.00	5.92	24.64	3.21	0.00	4.45	0.00	0.00
TRINITY_DN730865_c0_g1	0.00	0.00	0.00	0.00	0.00	0.00	0.00	0.00	0.00	0.00
TRINITY_DN730866_c0_g1	0.00	0.00	0.00	0.00	0.00	0.00	0.00	2.89	0.00	0.00
TRINITY_DN730869_c0_g1	0.00	6.25	0.00	9.10	0.00	0.00	0.00	0.00	0.00	0.00
TRINITY_DN73086_c0_g1	0.00	9.71	0.00	0.00	0.00	23.72	0.00	5.92	11.05	0.00
TRINITY_DN73086_c0_g2	0.00	12.26	7.45	4.47	0.00	0.00	0.00	0.00	4.37	0.00
TRINITY_DN73086_c1_g1	0.00	0.00	17.14	0.00	0.00	0.00	0.00	0.00	0.00	0.00
TRINITY_DN730870_c0_g1	0.00	0.00	3.08	1.88	6.23	0.00	0.00	0.00	5.85	0.00
TRINITY_DN730871_c0_g1	0.00	38.57	0.00	20.91	0.00	0.00	0.00	0.00	0.00	0.00
TRINITY_DN730872_c0_g1	0.00	0.00	0.00	0.00	0.00	0.00	0.00	0.00	0.00	0.00
TRINITY_DN730872_c2_g1	0.00	0.00	0.00	0.00	0.00	0.00	0.00	0.00	0.00	0.00
TRINITY_DN730874_c0_g1	0.00	4.45	8.06	9.85	2.73	16.16	0.00	0.00	0.00	0.00
TRINITY_DN730875_c0_g1	0.00	0.00	0.00	0.00	31.11	20.74	0.00	0.00	0.00	0.00
TRINITY_DN730876_c0_g1	0.00	0.00	0.00	0.00	0.00	0.00	0.00	0.00	0.00	0.00
TRINITY_DN730877_c0_g1	0.00	0.00	0.00	0.00	0.00	0.00	0.00	0.00	0.00	0.00
TRINITY_DN730878_c0_g1	0.00	0.00	0.00	2.77	13.80	0.00	0.00	0.00	4.30	0.00
TRINITY_DN73087_c0_g1	0.00	0.00	5.29	3.50	5.30	15.03	0.00	0.00	31.31	0.00
TRINITY_DN73087_c1_g1	0.00	0.00	0.00	0.00	0.00	0.00	0.00	0.00	0.00	0.00
TRINITY_DN73087_c2_g1	0.00	0.00	0.00	3.97	6.63	0.00	0.00	0.00	6.19	0.00
TRINITY_DN730881_c0_g1	0.00	0.00	0.00	0.00	0.00	0.00	0.00	0.00	10.71	0.00
TRINITY_DN730882_c0_g1	0.00	0.00	0.00	0.00	0.00	0.00	0.00	0.00	0.00	0.00
TRINITY_DN730886_c0_g1	0.00	0.00	0.00	2.45	0.00	0.00	0.00	0.00	0.00	0.00
TRINITY_DN730887_c0_g1	0.00	0.00	0.00	0.00	0.00	0.00	0.00	0.00	0.00	0.00
TRINITY_DN73088_c0_g1	0.00	0.00	3.89	0.00	0.00	0.00	3.53	0.00	3.67	0.00
TRINITY_DN73088_c0_g2	0.00	0.00	28.91	0.00	0.00	0.00	0.00	0.00	0.00	0.00
TRINITY_DN73088_c0_g3	0.00	10.58	0.00	23.32	0.00	4.30	0.00	11.38	0.00	0.00
TRINITY_DN73088_c10_g1	0.00	0.00	0.00	0.00	0.00	0.00	0.00	0.00	0.00	0.00
TRINITY_DN73088_c1_g1	0.00	0.00	0.00	1.48	0.00	0.00	2.21	0.00	2.31	0.00
TRINITY_DN73088_c2_g1	3.51	0.00	0.00	7.63	12.66	4.22	7.60	0.00	0.00	0.00
TRINITY_DN73088_c3_g1	0.00	0.00	0.00	16.73	25.34	0.00	0.00	2.26	28.48	0.00
TRINITY_DN73088_c5_g1	0.00	0.00	7.31	0.00	18.42	7.34	0.00	3.26	31.12	3.26
TRINITY_DN73088_c6_g1	0.00	0.00	0.00	1.21	8.03	1.97	0.00	0.00	12.11	0.00
TRINITY_DN73088_c7_g1	0.00	0.00	0.00	0.00	4.45	0.00	0.00	0.00	27.19	0.00
TRINITY_DN73088_c8_g1	0.00	0.00	2.69	0.00	0.00	0.00	0.00	4.87	9.22	0.00
TRINITY_DN73088_c9_g1	0.00	0.00	0.00	0.00	0.00	0.00	0.00	0.00	0.00	0.00
TRINITY_DN730890_c0_g1	0.00	0.00	0.00	0.00	0.00	0.00	0.00	0.00	0.00	0.00
TRINITY_DN730890_c0_g2	0.00	0.00	0.00	0.00	0.00	0.00	0.00	0.00	0.00	0.00
TRINITY_DN730891_c0_g1	0.00	2.59	0.00	3.84	4.79	1.56	1.43	0.00	6.02	0.00
TRINITY_DN730894_c0_g1	0.00	0.00	0.00	0.00	0.00	0.00	0.00	0.00	18.66	0.00
TRINITY_DN730895_c0_g1	0.00	38.39	0.00	0.00	0.00	0.00	0.00	0.00	14.59	0.00
TRINITY_DN730896_c0_g1	0.00	0.00	0.00	0.00	0.00	0.00	0.00	0.00	0.00	0.00
TRINITY_DN730897_c0_g1	0.00	0.00	0.00	0.00	0.00	0.00	12.97	0.00	13.81	0.00
TRINITY_DN730898_c0_g1	0.00	0.00	0.00	0.00	33.08	0.00	0.00	0.00	0.00	0.00
TRINITY_DN730899_c0_g1	0.00	0.00	0.00	0.00	0.00	0.00	12.97	0.00	0.00	0.00
TRINITY_DN73089_c2_g1	0.00	0.00	0.00	0.00	59.51	0.00	0.00	17.60	10.64	0.00
TRINITY_DN73089_c2_g2	0.00	0.00	0.00	0.00	0.00	0.00	0.00	0.00	0.00	0.00
TRINITY_DN73089_c3_g1	0.00	0.00	0.00	6.97	0.00	0.00	0.00	0.00	10.98	0.00
TRINITY_DN73089_c4_g1	0.00	0.00	0.00	0.00	0.00	0.00	0.00	0.00	26.99	0.00
TRINITY_DN7308_c0_g1	0.00	32.34	47.01	74.37	71.56	29.63	20.30	16.91	198.57	6.96
TRINITY_DN7308_c0_g2	0.00	0.00	0.00	0.00	9.12	0.00	0.00	0.00	0.00	0.00
TRINITY_DN7308_c1_g1	0.00	0.00	8.95	79.78	58.91	19.44	16.95	0.00	122.11	33.83
TRINITY_DN7308_c1_g2	0.00	0.00	12.24	7.52	14.30	1.75	1.60	0.00	18.52	0.00
TRINITY_DN7308_c2_g1	0.00	0.00	0.00	0.00	4.12	6.86	0.00	0.00	0.00	0.00
TRINITY_DN7308_c4_g1	0.00	0.00	0.00	0.00	0.00	0.00	0.00	0.00	0.00	0.00
TRINITY_DN730900_c0_g1	0.00	0.00	0.00	0.00	0.00	0.00	0.00	0.00	0.00	0.00
TRINITY_DN730901_c0_g1	0.00	0.00	6.25	3.77	6.26	0.00	5.62	0.00	0.00	0.00
TRINITY_DN730902_c0_g1	0.00	0.00	0.00	0.00	0.00	0.00	0.00	0.00	0.00	0.00
TRINITY_DN730908_c0_g1	0.00	0.00	17.59	0.00	0.00	0.00	0.00	0.00	0.00	0.00
TRINITY_DN730909_c0_g1	0.00	0.00	0.00	7.07	0.00	0.00	0.00	0.00	0.00	10.47
TRINITY_DN73090_c0_g1	0.00	0.00	0.00	0.00	9.17	0.00	0.00	0.00	0.00	0.00
TRINITY_DN73090_c0_g2	0.00	0.00	0.00	0.00	0.00	0.00	0.00	0.00	0.00	0.00
TRINITY_DN730910_c0_g1	0.00	0.00	0.00	6.42	10.90	0.00	0.00	0.00	0.00	0.00
TRINITY_DN730911_c0_g1	0.00	0.00	0.00	6.03	5.00	0.00	0.00	0.00	0.00	0.00
TRINITY_DN730912_c0_g1	0.00	0.00	0.00	0.00	0.00	0.00	0.00	0.00	0.00	0.00
TRINITY_DN730914_c0_g1	0.00	0.00	0.00	0.00	9.60	0.00	0.00	0.00	12.54	0.00
TRINITY_DN730915_c0_g1	0.00	0.00	0.00	0.00	14.06	0.00	0.00	0.00	0.00	0.00
TRINITY_DN730915_c3_g1	0.00	0.00	0.00	0.00	0.00	0.00	0.00	0.00	0.00	0.00
TRINITY_DN730916_c1_g1	0.00	0.00	0.00	8.35	0.00	0.00	0.00	12.54	0.00	0.00
TRINITY_DN730917_c0_g1	0.00	0.00	0.00	0.00	0.00	16.44	0.00	0.00	0.00	0.00
TRINITY_DN730919_c0_g1	0.00	0.00	0.00	0.00	0.00	0.00	0.00	0.00	0.00	0.00
TRINITY_DN73091_c0_g1	0.00	12.15	0.00	4.42	15.59	1.31	0.00	0.00	0.00	0.00
TRINITY_DN73091_c0_g2	0.00	2.15	7.22	5.93	0.00	0.00	0.00	0.00	18.14	0.00
TRINITY_DN730922_c0_g1	0.00	0.00	2.84	0.00	0.00	0.00	0.00	0.00	0.00	0.00
TRINITY_DN730925_c0_g1	0.00	0.00	0.00	0.00	0.00	0.00	0.00	0.00	0.00	0.00
TRINITY_DN730926_c0_g1	0.00	0.00	0.00	0.00	0.00	0.00	0.00	0.00	0.00	0.00
TRINITY_DN730927_c0_g1	0.00	0.00	0.00	0.00	27.24	6.87	0.00	0.00	0.00	0.00
TRINITY_DN730928_c0_g1	0.00	0.00	0.00	0.00	15.89	0.00	0.00	13.24	0.00	0.00
TRINITY_DN730929_c0_g1	0.00	0.00	0.00	0.00	0.00	0.00	0.00	0.00	0.00	0.00
TRINITY_DN73092_c0_g2	0.00	0.00	4.44	0.00	0.00	0.00	0.00	0.00	0.00	0.00
TRINITY_DN73092_c0_g3	0.00	3.05	0.00	0.00	0.00	0.00	0.00	0.00	0.00	0.00
TRINITY_DN73092_c1_g1	0.00	0.00	0.00	0.00	0.00	0.00	0.00	0.00	13.81	0.00
TRINITY_DN730930_c0_g1	0.00	3.88	0.00	0.00	0.00	0.00	0.00	0.00	0.00	0.00
TRINITY_DN730932_c0_g1	0.00	0.00	0.00	0.00	0.00	19.51	0.00	0.00	0.00	0.00
TRINITY_DN730933_c0_g1	0.00	0.00	0.00	0.00	0.00	0.00	6.99	0.00	21.93	0.00
TRINITY_DN730935_c1_g1	0.00	0.00	0.00	0.00	0.00	0.00	0.00	0.00	0.00	0.00
TRINITY_DN730936_c0_g1	0.00	0.00	0.00	6.34	0.00	0.00	0.00	0.00	0.00	0.00
TRINITY_DN730938_c0_g1	0.00	0.00	0.00	0.00	39.99	0.00	0.00	0.00	0.00	0.00
TRINITY_DN730939_c0_g1	0.00	0.00	0.00	0.00	0.00	0.00	0.00	0.00	0.00	0.00
TRINITY_DN73093_c1_g1	0.00	0.00	0.00	0.00	0.00	0.00	0.00	0.00	0.00	0.00
TRINITY_DN73093_c1_g2	0.00	0.00	0.00	0.00	0.00	0.00	0.00	0.00	10.37	0.00
TRINITY_DN73093_c2_g1	0.00	0.00	0.00	0.00	0.00	0.00	17.45	0.00	18.66	0.00
TRINITY_DN730940_c0_g1	0.00	0.00	0.00	0.00	0.00	0.00	0.00	0.00	29.89	0.00
TRINITY_DN730941_c0_g1	0.00	0.00	0.00	0.00	6.40	0.00	0.00	0.00	17.93	0.00
TRINITY_DN730943_c0_g1	0.00	0.00	0.00	0.00	0.00	0.00	0.00	0.00	0.00	0.00
TRINITY_DN730946_c0_g1	0.00	2.31	5.58	3.41	0.00	0.00	0.00	0.00	0.00	0.00
TRINITY_DN730948_c0_g1	0.00	0.00	0.00	0.00	8.50	0.00	7.53	0.00	0.00	0.00
TRINITY_DN730950_c1_g1	0.00	0.00	0.00	0.00	0.00	0.00	0.00	0.00	0.00	0.00
TRINITY_DN730950_c2_g1	0.00	0.00	0.00	0.00	0.00	0.00	0.00	0.00	0.00	0.00
TRINITY_DN730950_c3_g1	0.00	0.00	38.39	0.00	0.00	0.00	0.00	0.00	0.00	0.00
TRINITY_DN730950_c4_g1	0.00	0.00	0.00	0.00	9.65	0.00	0.00	0.00	17.97	0.00
TRINITY_DN730951_c0_g1	0.00	0.00	0.00	0.00	0.00	0.00	0.00	16.28	0.00	0.00
TRINITY_DN730953_c0_g1	0.00	0.00	0.00	0.00	0.00	0.00	0.00	0.00	0.00	0.00
TRINITY_DN730955_c0_g1	0.00	0.00	6.77	0.00	3.41	0.00	3.08	0.00	9.61	0.00
TRINITY_DN730957_c0_g1	0.00	0.00	0.00	0.00	0.00	0.00	0.00	0.00	0.00	0.00
TRINITY_DN730959_c0_g1	0.00	0.00	0.00	23.87	0.00	0.00	0.00	0.00	0.00	0.00
TRINITY_DN730961_c0_g1	0.00	0.00	0.00	0.00	0.00	0.00	0.00	0.00	0.00	0.00
TRINITY_DN730964_c0_g2	0.00	0.00	0.00	0.00	0.00	0.00	0.00	0.00	0.00	0.00
TRINITY_DN730965_c0_g1	0.00	0.00	0.00	0.00	0.00	0.00	0.00	0.00	0.00	0.00
TRINITY_DN73096_c0_g1	0.00	0.00	0.00	27.69	0.00	0.00	0.00	0.00	0.00	0.00
TRINITY_DN730971_c0_g1	0.00	0.00	0.00	0.00	0.00	0.00	0.00	0.00	0.00	0.00
TRINITY_DN730972_c0_g1	0.00	0.00	0.00	0.00	0.00	0.00	0.00	0.00	0.00	0.00
TRINITY_DN730973_c0_g1	0.00	0.00	5.56	0.00	0.00	2.78	0.00	0.00	0.00	2.55
TRINITY_DN730973_c1_g1	0.00	0.00	0.00	5.23	0.00	0.00	0.00	0.00	0.00	0.00
TRINITY_DN730975_c0_g1	0.00	0.00	4.48	0.00	0.00	0.00	0.00	0.00	0.00	0.00
TRINITY_DN730979_c0_g1	0.00	0.00	0.00	0.00	0.00	0.00	0.00	0.00	0.00	0.00
TRINITY_DN73097_c1_g1	0.00	0.00	0.00	0.00	0.00	0.00	0.00	0.00	6.27	0.00
TRINITY_DN730981_c0_g1	0.00	0.00	0.00	0.00	0.00	0.00	0.00	0.00	12.36	0.00
TRINITY_DN730981_c2_g1	0.00	0.00	0.00	10.39	0.00	0.00	15.43	0.00	32.82	0.00
TRINITY_DN730981_c3_g1	0.00	0.00	0.00	0.00	0.00	0.00	0.00	0.00	0.00	0.00
TRINITY_DN730982_c0_g1	0.00	0.00	0.00	0.00	0.00	0.00	0.00	0.00	0.00	0.00
TRINITY_DN730983_c0_g1	0.00	0.00	0.00	0.00	0.00	27.46	0.00	0.00	0.00	0.00
TRINITY_DN730984_c0_g1	0.00	0.00	70.66	7.07	12.01	0.00	0.00	0.00	11.13	0.00
TRINITY_DN730989_c0_g1	0.00	0.00	0.00	0.00	0.00	0.00	0.00	0.00	0.00	0.00
TRINITY_DN73098_c0_g1	0.00	0.00	0.00	0.00	0.00	0.00	0.00	0.00	0.00	0.00
TRINITY_DN73098_c2_g1	0.00	0.00	0.00	0.00	0.00	0.00	0.00	0.00	0.00	0.00
TRINITY_DN730995_c0_g1	0.00	0.00	0.00	4.25	0.00	0.00	0.00	0.00	17.19	0.00
TRINITY_DN730996_c0_g1	0.00	0.00	0.00	0.00	0.00	0.00	0.00	0.00	0.00	0.00
TRINITY_DN730997_c0_g1	0.00	0.00	0.00	0.00	3.35	0.00	0.00	0.00	0.00	0.00
TRINITY_DN730998_c0_g1	0.00	0.00	0.00	3.01	5.00	5.02	0.00	8.80	0.00	0.00
TRINITY_DN730999_c0_g1	0.00	0.00	0.00	0.00	31.75	0.00	0.00	0.00	0.00	0.00
TRINITY_DN73099_c0_g1	0.00	0.00	10.24	3.09	5.09	15.35	0.00	0.00	9.30	0.00
TRINITY_DN73099_c0_g2	0.00	8.08	0.00	0.00	0.00	9.89	8.72	0.00	22.65	0.00
TRINITY_DN7309_c0_g2	1.78	16.60	39.87	23.75	90.54	20.25	11.32	19.59	59.97	0.67
TRINITY_DN7309_c1_g1	0.61	6.98	29.77	6.18	86.38	16.02	1.32	6.57	14.28	1.99
TRINITY_DN7309_c2_g1	0.00	0.00	0.00	0.00	0.00	0.00	0.00	0.00	0.00	0.00
TRINITY_DN7309_c2_g2	0.00	0.00	0.00	3.87	0.00	3.72	0.00	0.00	6.02	0.00
TRINITY_DN7309_c2_g3	0.00	0.00	29.83	0.00	0.00	0.00	0.00	0.00	0.00	0.00
TRINITY_DN730_c0_g1	0.00	3.24	15.90	4.55	13.05	15.79	0.00	3.64	30.38	1.60
TRINITY_DN730_c0_g2	2.45	6.94	0.00	18.27	23.09	14.66	6.86	5.50	54.15	0.00
TRINITY_DN730_c0_g4	0.00	0.00	0.00	0.00	0.00	0.00	0.00	0.00	0.00	0.00
TRINITY_DN730_c14_g1	0.00	0.00	0.00	0.00	0.00	0.00	0.00	0.00	0.00	0.00
TRINITY_DN730_c16_g1	0.00	0.00	0.00	16.11	0.00	0.00	0.00	0.00	0.00	0.00
TRINITY_DN730_c17_g1	0.00	0.00	13.16	1.80	10.49	2.93	1.34	0.00	11.31	0.00
TRINITY_DN730_c1_g1	6.48	0.00	3.86	2.35	0.00	0.00	0.00	0.00	0.00	0.00
TRINITY_DN730_c2_g1	0.00	13.46	22.45	7.38	52.92	16.79	1.41	4.16	24.52	2.71
TRINITY_DN730_c3_g2	0.00	0.00	0.00	2.16	0.00	0.00	0.00	0.00	0.00	0.00
TRINITY_DN730_c3_g4	0.00	0.00	0.00	4.65	0.00	0.00	6.95	0.00	9.18	0.00
TRINITY_DN730_c5_g1	0.00	0.00	0.00	0.00	0.00	0.00	0.00	0.00	0.00	0.00
TRINITY_DN730_c6_g1	0.00	0.00	0.00	0.00	0.00	0.00	0.00	0.00	0.00	0.00
TRINITY_DN731000_c0_g1	0.00	0.00	0.00	4.72	0.00	0.00	0.00	0.00	7.38	0.00
TRINITY_DN731001_c0_g1	0.00	0.00	0.00	4.11	0.00	6.78	0.00	3.02	6.39	0.00
TRINITY_DN731002_c0_g1	0.00	2.80	6.08	6.21	3.17	0.00	0.00	1.86	9.73	0.00
TRINITY_DN731003_c0_g1	0.00	0.00	0.00	0.00	0.00	0.00	0.00	0.00	0.00	0.00
TRINITY_DN731008_c0_g1	0.00	0.00	0.00	0.00	0.00	0.00	7.23	0.00	53.01	0.00
TRINITY_DN73100_c0_g1	0.00	0.00	0.00	0.00	0.00	0.00	0.00	0.00	0.00	0.00
TRINITY_DN73100_c0_g2	0.00	0.00	0.00	0.00	0.00	0.00	0.00	0.00	13.08	0.00
TRINITY_DN731013_c1_g1	0.00	0.00	0.00	0.00	0.00	0.00	0.00	0.00	0.00	0.00
TRINITY_DN731019_c0_g1	0.00	0.00	0.00	0.00	0.00	0.00	0.00	0.00	17.66	0.00
TRINITY_DN731019_c2_g1	0.00	0.00	0.00	0.00	0.00	0.00	0.00	0.00	0.00	0.00
TRINITY_DN73101_c0_g1	0.00	0.00	0.00	22.57	42.11	0.00	11.21	0.00	31.78	0.00
TRINITY_DN73101_c0_g2	0.00	0.00	0.00	0.00	0.00	0.00	0.00	0.00	0.00	0.00
TRINITY_DN73101_c0_g3	0.00	0.00	0.00	0.00	0.00	0.00	0.00	0.00	0.00	0.00
TRINITY_DN73101_c0_g4	0.00	0.00	0.00	0.00	0.00	0.00	0.00	0.00	18.41	0.00
TRINITY_DN73101_c0_g5	0.00	0.00	0.00	0.00	0.00	9.79	0.00	0.00	0.00	0.00
TRINITY_DN73101_c0_g7	0.00	0.00	0.00	0.00	0.00	0.00	0.00	0.00	0.00	0.00
TRINITY_DN73101_c2_g1	0.00	0.00	0.00	0.00	0.00	0.00	0.00	0.00	0.00	0.00
TRINITY_DN731020_c0_g1	0.00	0.00	0.00	0.00	0.00	0.00	9.65	0.00	0.00	0.00
TRINITY_DN731028_c0_g1	0.00	0.00	0.00	0.00	0.00	0.00	0.00	0.00	0.00	0.00
TRINITY_DN73102_c0_g1	0.00	0.00	0.00	0.00	7.83	0.00	8.23	0.00	39.36	0.00
TRINITY_DN73102_c1_g1	0.00	0.00	0.00	0.00	0.00	0.00	0.00	13.47	32.44	0.00
TRINITY_DN731030_c0_g1	0.00	0.00	0.00	2.95	5.23	0.00	0.00	0.00	9.15	0.00
TRINITY_DN731031_c0_g1	0.00	0.00	0.00	8.02	3.36	3.30	0.00	2.95	6.23	0.00
TRINITY_DN731032_c0_g1	0.00	0.00	18.05	32.54	0.00	0.00	0.00	0.00	68.65	0.00
TRINITY_DN731033_c0_g1	0.00	2.02	0.00	13.40	0.00	14.62	0.00	0.00	16.27	0.00
TRINITY_DN731035_c0_g1	0.00	0.00	0.00	0.00	0.00	0.00	0.00	0.00	0.00	0.00
TRINITY_DN731037_c0_g1	0.00	0.00	0.00	0.00	0.00	0.00	0.00	0.00	0.00	0.00
TRINITY_DN73103_c0_g1	0.00	0.00	0.00	0.00	0.00	0.00	0.00	0.00	0.00	0.00
TRINITY_DN73103_c1_g1	0.00	0.00	0.00	5.45	18.44	0.00	0.00	0.00	0.00	0.00
TRINITY_DN73103_c1_g2	0.00	0.00	0.00	0.00	0.00	0.00	0.00	0.00	0.00	0.00
TRINITY_DN731040_c0_g1	0.00	0.00	0.00	0.00	0.00	0.00	0.00	0.00	0.00	0.00
TRINITY_DN731045_c0_g1	0.00	0.00	0.00	0.00	0.00	0.00	0.00	0.00	0.00	0.00
TRINITY_DN731048_c0_g1	0.00	0.00	0.00	0.00	0.00	0.00	0.00	0.00	0.00	0.00
TRINITY_DN731049_c0_g1	0.00	13.78	0.00	7.64	38.91	0.00	0.00	0.00	12.00	0.00
TRINITY_DN731049_c0_g2	0.00	0.00	0.00	0.00	0.00	0.00	0.00	0.00	35.99	0.00
TRINITY_DN73104_c0_g1	4.80	0.00	0.00	3.46	15.93	0.00	0.00	8.95	7.77	2.97
TRINITY_DN73104_c1_g2	0.00	0.00	0.00	0.00	18.54	0.00	0.00	0.00	0.00	0.00
TRINITY_DN73104_c1_g3	0.00	10.16	4.10	0.00	12.39	0.00	0.00	0.00	3.86	0.00
TRINITY_DN731053_c0_g1	0.32	13.46	23.64	25.68	45.99	20.01	7.28	12.58	83.49	4.35
TRINITY_DN731053_c1_g1	0.00	0.00	0.00	0.00	0.00	0.00	0.00	0.00	36.33	0.00
TRINITY_DN731053_c1_g2	0.00	0.00	12.10	9.53	0.00	1.73	4.76	1.59	9.99	1.58
TRINITY_DN731053_c3_g1	0.00	2.18	1.31	3.22	10.74	5.23	1.20	0.00	16.47	0.00
TRINITY_DN731054_c0_g1	0.00	0.00	0.00	0.00	0.00	0.00	0.00	0.00	0.00	0.00
TRINITY_DN731055_c0_g1	0.00	0.00	0.00	0.00	0.00	0.00	0.00	0.00	3.60	0.00
TRINITY_DN731056_c0_g1	0.00	0.00	0.00	0.00	0.00	0.00	0.00	0.00	0.00	0.00
TRINITY_DN731058_c0_g2	0.00	0.00	0.00	14.16	0.00	0.00	0.00	6.95	24.58	0.00
TRINITY_DN731058_c2_g1	0.00	12.80	0.00	0.00	0.00	0.00	0.00	0.00	0.00	0.00
TRINITY_DN731058_c3_g1	0.00	0.00	0.00	0.00	0.00	0.00	0.00	0.00	0.00	0.00
TRINITY_DN731059_c0_g1	0.00	0.00	2.31	2.83	0.00	0.00	0.00	2.10	2.21	0.00
TRINITY_DN73105_c0_g1	0.00	0.00	0.00	10.29	0.00	0.00	0.00	0.00	0.00	0.00
TRINITY_DN73105_c0_g3	0.00	0.00	0.00	0.00	0.00	0.00	0.00	0.00	0.00	0.00
TRINITY_DN73105_c1_g1	0.00	0.00	0.00	0.00	0.00	0.00	0.00	0.00	0.00	0.00
TRINITY_DN73105_c3_g1	0.00	0.00	0.00	0.00	0.00	0.00	0.00	0.00	18.00	16.77
TRINITY_DN73105_c4_g1	0.00	0.00	0.00	0.00	0.00	0.00	0.00	5.65	6.01	0.00
TRINITY_DN73105_c5_g1	0.00	0.00	0.00	0.00	30.01	0.00	0.00	0.00	55.65	0.00
TRINITY_DN73105_c6_g1	0.00	0.00	0.00	0.00	3.02	14.52	3.28	3.23	4.39	0.00
TRINITY_DN73105_c7_g1	0.00	0.00	0.00	0.00	0.00	0.00	0.00	9.95	17.15	0.00
TRINITY_DN73105_c8_g1	0.00	0.00	0.00	1.15	3.84	0.00	0.00	0.00	0.00	0.00
TRINITY_DN73105_c9_g1	0.00	0.00	11.97	0.00	11.96	0.00	0.00	0.00	26.36	0.00
TRINITY_DN731061_c0_g1	0.00	0.00	0.00	0.00	0.00	0.00	0.00	0.00	0.00	0.00
TRINITY_DN731062_c0_g1	0.00	0.00	0.00	0.00	0.00	0.00	0.00	0.00	0.00	0.00
TRINITY_DN731064_c1_g1	0.00	0.00	0.00	0.00	0.00	0.00	0.00	12.36	0.00	0.00
TRINITY_DN731065_c0_g1	0.00	0.00	0.00	0.00	0.00	0.00	0.00	0.00	0.00	0.00
TRINITY_DN731066_c0_g1	0.00	0.00	0.00	0.00	0.00	0.00	0.00	0.00	0.00	0.00
TRINITY_DN731067_c0_g1	0.00	0.00	18.65	5.58	0.00	0.00	0.00	8.26	8.78	0.00
TRINITY_DN731068_c0_g1	0.00	0.53	3.76	0.25	0.00	0.64	0.00	0.00	4.45	0.00
TRINITY_DN731069_c0_g1	0.00	0.00	0.00	0.00	0.00	0.00	0.00	0.00	0.00	0.00
TRINITY_DN731069_c0_g2	0.00	0.00	0.00	1.68	0.00	0.00	0.00	0.00	2.61	0.00
TRINITY_DN731069_c1_g2	0.00	0.00	0.00	0.00	0.00	0.00	0.00	0.00	0.00	10.14
TRINITY_DN731069_c3_g1	0.00	0.00	0.00	0.00	0.00	0.00	0.00	0.00	12.37	0.00
TRINITY_DN731069_c4_g1	0.00	0.00	0.00	3.92	0.00	0.00	0.00	0.00	0.00	0.00
TRINITY_DN731069_c5_g1	0.00	11.05	0.00	0.00	0.00	0.00	0.00	0.00	0.00	0.00
TRINITY_DN731069_c6_g1	0.00	0.00	0.00	0.00	0.00	0.00	0.00	0.00	25.08	0.00
TRINITY_DN73106_c0_g2	0.00	0.00	0.00	8.85	0.00	0.00	0.00	0.00	53.00	0.00
TRINITY_DN73106_c0_g3	0.00	10.68	16.54	17.10	41.30	20.23	3.37	3.38	14.17	3.35
TRINITY_DN73106_c11_g1	0.00	0.00	0.00	0.00	0.00	0.00	0.00	0.00	16.27	0.00
TRINITY_DN73106_c17_g1	0.00	0.00	0.00	0.00	0.00	0.00	0.00	0.00	0.00	0.00
TRINITY_DN73106_c1_g1	0.00	4.52	5.49	6.63	5.51	0.00	4.95	4.84	0.00	0.00
TRINITY_DN73106_c1_g2	0.00	0.00	0.00	0.00	0.00	0.00	0.00	0.00	0.00	0.00
TRINITY_DN73106_c2_g1	0.00	0.00	0.00	0.00	0.00	0.00	0.00	0.00	27.80	0.00
TRINITY_DN73106_c3_g2	0.00	0.00	0.00	0.00	0.00	0.00	0.00	0.00	10.12	0.00
TRINITY_DN73106_c4_g1	0.00	19.97	12.00	0.00	36.73	0.00	0.00	0.00	0.00	0.00
TRINITY_DN73106_c6_g2	0.00	0.00	0.00	0.00	0.00	0.00	0.00	0.00	0.00	0.00
TRINITY_DN73106_c8_g1	0.00	0.00	0.00	0.00	0.00	0.00	0.00	0.00	12.18	0.00
TRINITY_DN73106_c9_g1	0.00	0.00	2.82	3.45	9.12	2.83	0.00	2.55	13.41	0.00
TRINITY_DN731072_c0_g1	0.00	0.00	0.00	0.00	0.00	0.00	0.00	0.00	0.00	0.00
TRINITY_DN731074_c0_g1	0.00	0.00	0.00	0.00	0.00	0.00	0.00	0.00	0.00	0.00
TRINITY_DN731077_c0_g1	0.00	0.00	0.00	0.00	0.00	0.00	0.00	0.00	0.00	0.00
TRINITY_DN731078_c0_g1	0.00	0.00	0.00	4.55	0.00	0.00	0.00	0.00	0.00	6.74
TRINITY_DN731080_c0_g1	0.00	0.00	0.00	0.00	0.00	0.00	0.00	0.00	0.00	0.00
TRINITY_DN731080_c1_g1	0.00	0.00	2.48	0.00	0.00	0.00	0.00	0.00	0.00	0.00
TRINITY_DN731082_c0_g1	0.00	0.00	0.00	0.00	0.00	0.00	0.00	0.00	0.00	0.00
TRINITY_DN731085_c0_g1	0.00	0.00	0.00	0.00	7.01	0.00	0.00	0.00	0.00	0.00
TRINITY_DN731088_c0_g1	0.00	0.00	2.08	0.00	8.46	8.31	0.00	0.00	0.00	0.00
TRINITY_DN73108_c0_g1	0.00	0.00	0.00	0.00	0.00	0.00	0.00	0.00	0.00	0.00
TRINITY_DN731091_c0_g1	0.00	0.00	0.00	15.94	40.49	13.45	11.83	0.00	0.00	0.00
TRINITY_DN731094_c0_g1	0.00	0.00	0.00	0.00	0.00	0.00	0.00	0.00	0.00	0.00
TRINITY_DN731096_c0_g1	0.00	0.00	0.00	0.00	14.65	0.00	0.00	0.00	13.60	0.00
TRINITY_DN731097_c0_g1	0.00	0.00	0.00	0.00	0.00	0.00	0.00	2.59	0.00	0.00
TRINITY_DN731097_c1_g1	0.00	0.00	0.00	3.99	6.65	0.00	0.00	0.00	12.44	0.00
TRINITY_DN731097_c3_g1	0.00	0.00	0.00	0.00	13.72	0.00	0.00	0.00	0.00	0.00
TRINITY_DN731099_c0_g1	0.00	0.00	10.74	0.00	0.00	0.00	0.00	0.00	10.06	0.00
TRINITY_DN73109_c0_g1	0.00	0.00	0.00	4.26	13.62	0.00	0.00	0.00	25.99	0.00
TRINITY_DN73109_c1_g1	0.00	0.00	0.00	0.00	0.00	0.00	0.00	0.00	9.20	0.00
TRINITY_DN7310_c0_g1	0.00	0.00	0.00	0.00	9.19	0.00	0.00	0.00	11.39	0.00
TRINITY_DN7310_c0_g2	0.00	0.00	0.00	0.00	0.00	0.00	0.00	0.00	0.00	0.00
TRINITY_DN7310_c0_g3	0.00	0.00	0.00	0.00	0.00	0.00	0.00	0.00	0.00	0.00
TRINITY_DN7310_c1_g1	0.00	0.00	0.00	6.75	0.00	0.00	0.00	20.14	15.47	10.01
TRINITY_DN7310_c2_g1	0.00	0.00	0.00	0.00	0.00	0.00	0.00	0.00	0.00	0.00
TRINITY_DN7310_c5_g1	0.00	0.00	0.00	0.00	16.90	0.00	0.00	0.00	0.00	0.00
TRINITY_DN731101_c0_g1	0.00	0.00	0.00	0.00	0.00	0.00	0.00	0.00	0.00	0.00
TRINITY_DN731105_c0_g1	0.00	9.86	0.00	0.00	0.00	0.00	0.00	0.00	0.00	0.00
TRINITY_DN731106_c0_g1	0.00	0.00	0.00	11.66	0.00	0.00	0.00	0.00	37.02	0.00
TRINITY_DN731107_c0_g1	0.00	0.00	0.00	0.00	0.00	0.00	0.00	0.00	0.00	7.56
TRINITY_DN731109_c0_g1	0.00	0.00	0.00	14.84	0.00	12.54	0.00	0.00	0.00	0.00
TRINITY_DN73110_c0_g1	2.97	0.00	0.00	0.00	12.48	0.00	0.00	0.00	12.59	0.00
TRINITY_DN73110_c1_g1	0.00	0.00	0.00	0.00	0.00	0.00	0.00	0.00	14.95	0.00
TRINITY_DN731110_c0_g1	0.00	0.00	0.00	0.00	0.00	0.00	0.00	0.00	0.00	0.00
TRINITY_DN731112_c0_g1	0.00	0.00	0.00	0.00	0.00	0.00	0.00	0.00	0.00	0.00
TRINITY_DN731114_c0_g1	0.00	0.00	0.00	0.00	0.00	18.89	0.00	0.00	0.00	0.00
TRINITY_DN731114_c1_g1	0.00	0.00	0.00	0.00	0.00	0.00	0.00	0.00	0.00	0.00
TRINITY_DN731115_c0_g1	0.00	0.00	0.00	7.48	0.00	0.00	0.00	0.00	0.00	0.00
TRINITY_DN731118_c0_g1	0.00	0.00	33.93	0.00	0.00	34.53	0.00	0.00	16.12	0.00
TRINITY_DN731119_c0_g1	0.00	0.00	0.00	0.00	0.00	0.00	0.00	0.00	0.00	0.00
TRINITY_DN731120_c0_g1	0.00	0.00	11.57	6.92	0.00	0.00	0.00	0.00	0.00	0.00
TRINITY_DN731122_c0_g1	0.00	0.00	0.00	0.00	2.37	0.00	0.00	2.12	7.46	0.00
TRINITY_DN731123_c0_g1	0.00	0.00	0.00	0.00	0.00	0.00	0.00	0.00	0.00	0.00
TRINITY_DN731123_c1_g1	0.00	0.00	0.00	0.00	0.00	0.00	0.00	0.00	0.00	0.00
TRINITY_DN731123_c2_g1	0.00	0.00	0.00	0.00	0.00	0.00	0.00	0.00	0.00	0.00
TRINITY_DN731126_c0_g1	0.00	1.29	1.55	0.00	0.00	0.00	0.00	0.00	1.49	1.42
TRINITY_DN731128_c0_g1	0.00	0.00	0.00	0.00	0.00	0.00	0.00	0.00	0.00	0.00
TRINITY_DN731129_c0_g1	0.00	0.00	0.00	0.00	0.00	0.00	0.00	0.00	0.00	0.00
TRINITY_DN73112_c0_g1	0.00	0.00	0.00	0.00	16.01	0.00	0.00	0.00	18.75	0.00
TRINITY_DN73112_c1_g1	0.00	6.71	0.00	0.00	0.00	12.81	0.00	0.00	0.00	0.00
TRINITY_DN731130_c0_g1	0.00	0.00	0.00	0.00	39.77	0.00	8.77	0.00	21.10	0.00
TRINITY_DN731131_c0_g1	0.00	0.00	0.00	0.00	0.00	0.00	0.00	0.00	0.00	0.00
TRINITY_DN731133_c0_g1	0.00	0.00	0.00	0.00	0.00	0.00	0.00	0.00	0.00	0.00
TRINITY_DN731134_c0_g1	0.00	0.00	0.00	0.00	0.00	0.00	0.00	13.81	0.00	0.00
TRINITY_DN731134_c2_g1	0.00	0.00	0.00	0.00	0.00	37.08	0.00	0.00	0.00	0.00
TRINITY_DN731136_c0_g1	0.00	0.00	0.00	0.00	0.00	32.30	0.00	0.00	20.01	0.00
TRINITY_DN731138_c0_g1	0.00	0.00	0.00	0.00	0.05	0.00	0.00	0.00	0.03	0.00
TRINITY_DN73113_c0_g1	0.00	0.00	0.00	0.00	0.00	0.00	0.00	0.00	0.00	0.00
TRINITY_DN73113_c0_g2	0.00	10.88	0.00	16.82	44.01	7.95	10.75	0.00	22.38	0.00
TRINITY_DN73113_c0_g4	0.00	0.00	0.00	0.00	0.00	0.00	0.00	0.00	0.00	0.00
TRINITY_DN731140_c0_g1	0.00	0.00	0.00	0.00	0.00	0.00	0.00	0.00	0.00	0.00
TRINITY_DN731142_c0_g1	0.00	0.00	0.00	0.00	29.31	0.00	12.77	0.00	27.21	0.00
TRINITY_DN731143_c0_g1	0.00	0.00	0.00	3.39	0.00	0.00	0.00	0.00	0.00	0.00
TRINITY_DN731144_c0_g1	0.00	0.00	0.00	8.96	0.00	0.00	0.00	0.00	0.00	0.00
TRINITY_DN73114_c4_g1	0.00	0.00	0.00	0.00	0.00	0.00	0.00	0.00	0.00	0.00
TRINITY_DN73114_c5_g1	0.00	0.00	0.00	0.00	0.00	0.00	0.00	0.00	27.41	0.00
TRINITY_DN73114_c5_g2	0.00	0.00	0.00	7.85	0.00	0.00	0.00	0.00	0.00	0.00
TRINITY_DN73114_c7_g1	0.00	0.00	0.00	0.00	0.00	0.00	0.00	0.00	0.00	0.00
TRINITY_DN73114_c8_g1	0.00	0.00	0.00	0.00	0.00	0.00	0.00	0.00	0.00	0.00
TRINITY_DN73114_c9_g1	0.00	0.00	0.00	0.00	0.00	0.00	0.00	0.00	0.00	0.00
TRINITY_DN731150_c0_g1	0.00	0.00	0.00	0.00	0.00	0.00	0.00	0.00	0.00	0.00
TRINITY_DN731151_c0_g1	0.00	0.00	0.00	0.00	0.00	0.00	0.00	5.82	0.00	0.00
TRINITY_DN731151_c1_g1	0.00	0.00	0.00	0.00	0.00	0.00	0.00	0.00	0.00	0.00
TRINITY_DN731151_c2_g1	0.00	0.00	0.00	4.26	0.00	0.00	0.00	0.00	6.65	0.00
TRINITY_DN731151_c3_g1	0.00	0.00	0.00	8.69	0.00	0.00	0.00	13.02	13.71	0.00
TRINITY_DN731152_c0_g1	0.00	0.00	0.00	0.00	0.00	0.00	0.00	0.00	12.18	0.00
TRINITY_DN731154_c0_g1	0.00	0.00	0.00	0.00	0.00	9.97	0.00	0.00	4.64	0.00
TRINITY_DN731159_c0_g1	0.00	0.00	0.00	0.00	0.00	0.00	0.00	0.00	0.00	0.00
TRINITY_DN731160_c0_g1	0.00	0.00	0.00	0.00	1.85	0.00	0.00	0.00	0.00	1.65
TRINITY_DN731164_c0_g1	0.00	0.00	0.00	0.00	0.00	0.00	0.00	0.00	0.00	0.00
TRINITY_DN731166_c0_g1	0.00	0.00	0.00	10.13	8.55	17.15	0.00	15.52	23.98	0.00
TRINITY_DN731167_c0_g1	0.00	0.00	0.00	0.00	26.80	0.00	0.00	0.00	0.00	0.00
TRINITY_DN731168_c0_g1	0.00	0.00	0.00	0.00	0.00	0.00	0.00	0.00	0.00	0.00
TRINITY_DN731169_c1_g1	0.00	3.82	0.00	0.00	0.00	0.00	0.00	0.00	8.69	0.00
TRINITY_DN73116_c0_g1	0.00	0.00	0.00	0.00	0.00	0.00	0.00	12.73	0.00	0.00
TRINITY_DN73116_c0_g2	0.00	0.00	0.00	0.00	0.00	0.00	0.00	0.00	0.00	0.00
TRINITY_DN731170_c0_g1	0.00	0.00	0.00	0.00	0.00	10.37	0.00	0.00	11.85	0.00
TRINITY_DN731171_c0_g1	0.00	0.00	0.00	0.00	0.00	0.00	0.00	0.00	0.00	0.00
TRINITY_DN731172_c0_g1	0.00	55.46	97.37	31.41	233.04	45.42	0.00	19.74	146.95	13.29
TRINITY_DN731173_c0_g1	0.00	0.00	0.00	4.47	0.00	0.00	0.00	0.00	13.93	0.00
TRINITY_DN731174_c0_g1	0.00	0.00	0.00	0.00	34.80	0.00	0.00	0.00	0.00	0.00
TRINITY_DN731175_c0_g1	0.00	0.00	0.00	0.00	0.00	0.00	0.00	0.00	0.00	0.00
TRINITY_DN731176_c0_g1	0.00	0.00	0.00	0.00	23.25	0.00	0.00	0.00	0.00	0.00
TRINITY_DN731177_c1_g1	0.00	0.00	0.00	0.00	0.00	0.00	0.00	0.00	0.00	0.00
TRINITY_DN731179_c0_g1	0.00	0.00	15.49	0.00	0.00	0.00	0.00	0.00	0.00	0.00
TRINITY_DN73117_c2_g1	0.00	0.00	11.34	0.00	0.00	0.00	0.00	0.00	0.00	0.00
TRINITY_DN73117_c3_g1	0.00	0.00	0.00	0.00	0.00	0.00	0.00	0.00	0.00	0.00
TRINITY_DN731180_c0_g1	0.00	0.00	0.00	0.00	0.00	0.00	0.00	0.00	0.00	0.00
TRINITY_DN731181_c0_g1	0.00	3.02	14.55	5.58	31.58	5.46	1.67	6.70	29.74	1.66
TRINITY_DN731183_c0_g1	0.00	0.00	0.00	0.00	9.27	0.00	0.00	0.00	0.00	0.00
TRINITY_DN731185_c0_g1	0.00	0.00	0.00	0.00	0.00	0.00	0.00	0.00	14.59	0.00
TRINITY_DN731186_c0_g1	0.00	0.00	0.00	0.00	11.53	0.00	0.00	0.00	0.00	0.00
TRINITY_DN731187_c0_g1	0.00	0.00	0.00	8.71	0.00	0.00	0.00	0.00	16.76	0.00
TRINITY_DN73118_c0_g1	0.00	7.43	22.52	0.00	22.79	0.00	0.00	3.99	29.63	0.00
TRINITY_DN73118_c0_g2	0.00	0.00	0.00	0.00	0.00	0.00	0.00	0.00	0.00	0.00
TRINITY_DN731190_c0_g1	0.00	0.00	11.02	4.68	19.95	0.00	0.00	0.00	3.15	0.00
TRINITY_DN731191_c0_g1	0.00	0.00	0.00	0.00	0.00	0.00	0.00	0.00	19.40	0.00
TRINITY_DN731192_c0_g1	0.00	0.00	0.00	0.00	45.02	0.00	0.00	0.00	13.91	0.00
TRINITY_DN731194_c0_g1	0.00	8.33	20.11	0.00	0.00	10.16	0.00	0.00	0.00	0.00
TRINITY_DN731196_c0_g1	0.00	3.89	0.00	1.92	0.00	0.00	0.00	0.00	0.00	0.00
TRINITY_DN731197_c0_g1	0.00	0.00	0.00	0.00	0.00	0.00	0.00	7.40	15.73	0.00
TRINITY_DN731197_c0_g2	0.00	0.00	0.00	0.00	0.00	0.00	0.00	0.00	0.00	0.00
TRINITY_DN73119_c0_g1	0.00	5.58	0.00	0.00	0.00	0.00	0.00	0.00	0.00	0.00
TRINITY_DN73119_c1_g1	0.00	0.00	0.00	3.29	16.37	0.00	0.00	0.00	0.00	0.00
TRINITY_DN73119_c2_g1	0.00	6.91	0.00	0.00	10.63	0.00	0.00	0.00	29.63	0.00
TRINITY_DN73119_c4_g1	0.00	9.92	0.00	7.31	0.00	0.00	0.00	0.00	15.08	0.00
TRINITY_DN7311_c0_g1	12.35	57.48	127.75	88.68	181.58	65.20	8.55	16.94	206.59	14.79
TRINITY_DN731206_c0_g1	0.00	0.00	0.00	0.00	0.00	0.00	0.00	0.00	0.00	0.00
TRINITY_DN731207_c0_g1	0.00	0.00	0.00	0.00	0.00	0.00	0.00	0.00	0.00	0.00
TRINITY_DN731208_c0_g1	0.00	9.26	0.00	0.00	0.00	0.00	0.00	0.00	0.00	0.00
TRINITY_DN731211_c0_g1	0.00	0.00	0.00	0.00	0.00	0.00	0.00	0.00	0.00	0.00
TRINITY_DN731212_c0_g1	0.00	0.00	0.00	0.00	0.00	0.00	0.00	0.00	0.00	0.00
TRINITY_DN731216_c0_g1	0.00	0.00	0.00	0.00	34.47	0.00	0.00	0.00	11.20	0.00
TRINITY_DN731217_c0_g1	0.00	0.00	0.00	0.00	0.00	0.00	0.00	0.00	11.41	0.00
TRINITY_DN731218_c0_g1	0.00	0.00	0.00	0.00	0.00	12.81	0.00	11.31	0.00	0.00
TRINITY_DN731219_c0_g1	0.00	0.00	0.00	0.00	0.00	0.00	0.00	14.59	15.29	0.00
TRINITY_DN73121_c0_g1	0.00	0.00	0.00	0.00	0.00	0.00	0.00	14.37	35.99	0.00
TRINITY_DN73121_c1_g1	0.00	10.26	0.00	0.00	0.00	0.00	0.00	0.00	0.00	0.00
TRINITY_DN731221_c0_g1	0.00	8.85	0.00	9.72	0.00	0.00	0.00	0.00	0.00	0.00
TRINITY_DN731224_c0_g1	0.00	0.00	0.00	3.87	0.00	0.00	0.00	0.00	0.00	11.45
TRINITY_DN731224_c2_g1	0.00	0.00	0.00	0.00	0.00	0.00	0.00	0.00	0.00	0.00
TRINITY_DN731225_c0_g1	0.00	0.00	0.00	0.00	0.00	0.00	0.00	0.00	6.11	0.00
TRINITY_DN731227_c0_g1	0.00	0.00	0.00	2.45	32.56	4.06	0.00	0.00	7.61	0.00
TRINITY_DN731227_c1_g1	0.00	0.00	0.00	0.00	0.00	0.00	0.00	0.00	3.88	0.00
TRINITY_DN731227_c2_g1	0.00	0.00	0.00	2.71	0.00	0.00	0.00	0.00	0.00	0.00
TRINITY_DN731229_c0_g1	0.00	0.00	5.28	1.29	0.00	0.00	0.00	0.00	1.28	0.00
TRINITY_DN73122_c0_g1	0.00	0.00	0.00	6.58	0.00	0.00	0.00	0.00	0.00	0.00
TRINITY_DN73122_c12_g1	0.00	1.97	0.00	4.37	0.00	0.00	0.00	0.00	2.28	0.00
TRINITY_DN73122_c13_g1	0.00	0.00	0.00	0.00	0.00	0.00	0.00	0.00	0.00	0.00
TRINITY_DN73122_c14_g1	0.00	0.00	0.00	0.00	0.00	0.00	0.00	0.00	0.00	0.00
TRINITY_DN73122_c2_g1	0.00	0.00	0.00	0.00	0.00	0.00	0.00	0.00	0.00	0.00
TRINITY_DN73122_c4_g1	0.00	0.00	0.00	0.00	0.00	0.00	0.00	0.00	0.00	0.00
TRINITY_DN73122_c5_g1	0.00	0.00	0.00	0.00	0.00	0.00	0.00	0.00	0.00	0.00
TRINITY_DN73122_c6_g1	0.00	0.00	0.00	0.00	0.00	9.83	0.00	0.00	0.00	0.00
TRINITY_DN731230_c0_g1	0.00	0.00	0.00	0.00	0.00	0.00	0.00	0.00	12.28	0.00
TRINITY_DN731231_c0_g1	0.00	0.00	20.54	0.00	0.00	0.00	2.28	4.53	2.38	0.00
TRINITY_DN731231_c1_g1	0.00	0.00	0.00	0.00	0.00	0.00	0.00	0.00	0.00	0.00
TRINITY_DN731233_c0_g1	0.00	0.00	0.00	0.00	0.00	0.00	0.00	0.00	0.00	0.00
TRINITY_DN731234_c0_g1	0.00	0.00	0.00	0.00	0.00	0.00	0.00	0.00	0.00	0.00
TRINITY_DN731238_c0_g1	0.00	0.00	0.00	0.00	0.00	24.71	0.00	0.00	0.00	0.00
TRINITY_DN731239_c0_g1	0.00	0.00	0.00	0.00	0.00	0.00	0.00	0.00	0.00	0.00
TRINITY_DN73123_c0_g1	0.00	0.00	0.00	0.00	0.00	0.00	0.00	0.00	14.48	0.00
TRINITY_DN73123_c0_g2	0.00	0.00	46.63	0.00	37.74	0.00	0.00	0.00	0.00	0.00
TRINITY_DN73123_c0_g3	0.00	0.00	0.00	0.00	51.88	0.00	0.00	11.39	0.00	0.00
TRINITY_DN731240_c0_g1	0.00	0.00	0.00	0.00	0.00	0.00	0.00	0.00	0.00	0.00
TRINITY_DN731241_c0_g1	0.00	19.03	0.00	0.00	0.00	0.00	0.00	5.10	0.00	0.00
TRINITY_DN731243_c0_g2	0.00	0.00	30.06	0.00	19.24	0.00	0.00	0.00	0.00	0.00
TRINITY_DN731243_c1_g1	0.00	0.00	58.07	0.00	0.00	14.76	0.00	0.00	13.81	0.00
TRINITY_DN731244_c1_g1	0.00	0.00	0.00	0.00	0.00	13.47	0.00	0.00	0.00	0.00
TRINITY_DN731245_c0_g1	0.00	0.00	0.00	6.26	0.00	0.00	0.00	0.00	0.00	0.00
TRINITY_DN731247_c0_g1	0.00	0.00	0.00	0.00	0.00	0.00	0.00	0.00	79.86	0.00
TRINITY_DN73124_c1_g1	0.00	0.00	0.00	0.00	0.00	0.00	0.00	0.00	0.00	0.00
TRINITY_DN731250_c0_g1	0.00	0.00	0.00	0.00	0.00	0.00	0.00	0.00	0.00	0.00
TRINITY_DN731252_c0_g1	5.67	0.00	0.00	12.19	0.00	0.00	0.00	0.00	6.32	0.00
TRINITY_DN731253_c0_g1	0.00	0.00	0.00	0.00	0.00	0.00	0.00	0.00	0.00	0.00
TRINITY_DN731255_c0_g1	0.00	0.00	4.13	0.00	0.00	0.00	1.80	0.00	6.26	0.00
TRINITY_DN731258_c0_g1	0.00	0.00	0.00	20.46	0.00	0.00	0.00	0.00	0.00	0.00
TRINITY_DN731260_c0_g1	0.00	0.00	0.00	0.00	0.00	0.00	0.00	0.00	0.00	0.00
TRINITY_DN731264_c0_g1	0.00	0.00	0.00	0.00	0.00	0.00	0.00	0.00	0.00	0.00
TRINITY_DN731266_c0_g1	0.00	0.00	0.00	0.00	0.00	0.00	0.00	0.00	0.00	0.00
TRINITY_DN731267_c0_g1	0.00	0.00	0.00	5.25	17.73	0.00	0.00	0.00	0.00	0.00
TRINITY_DN731268_c0_g1	0.00	0.00	0.00	0.00	0.00	14.20	0.00	0.00	0.00	0.00
TRINITY_DN73126_c0_g1	28.04	489.86	1750.18	904.21	2010.07	548.41	183.73	252.58	889.12	17.50
TRINITY_DN73126_c0_g3	0.00	26.01	40.45	38.97	96.07	15.88	22.68	14.14	15.27	0.00
TRINITY_DN731270_c0_g1	0.00	0.00	10.36	0.00	0.00	0.00	0.00	0.00	0.00	0.00
TRINITY_DN731271_c0_g1	3.32	0.00	0.00	0.00	0.00	0.00	0.00	0.00	0.00	0.00
TRINITY_DN731272_c0_g1	0.00	0.00	0.00	0.00	0.00	0.00	0.00	0.00	0.00	0.00
TRINITY_DN731275_c0_g1	0.00	0.00	0.00	0.00	0.00	0.00	0.00	0.00	9.52	0.00
TRINITY_DN731276_c0_g1	0.00	0.00	0.00	0.00	0.00	6.31	0.00	0.00	5.85	0.00
TRINITY_DN731277_c0_g1	0.00	0.00	1.77	5.41	7.20	5.29	0.00	0.00	5.09	1.61
TRINITY_DN731277_c1_g1	0.00	16.19	0.00	0.00	0.00	0.00	0.00	0.00	0.00	0.00
TRINITY_DN73127_c0_g1	2.99	143.96	279.02	265.84	603.43	156.97	116.20	88.57	741.22	41.25
TRINITY_DN73127_c0_g2	0.00	0.00	0.00	0.00	0.00	0.00	0.00	0.00	0.00	0.00
TRINITY_DN731280_c0_g1	0.00	3.69	0.00	0.00	0.00	9.00	0.00	0.00	0.00	0.00
TRINITY_DN731283_c0_g1	0.00	25.19	60.35	0.00	0.00	0.00	0.00	0.00	14.37	0.00
TRINITY_DN731284_c0_g1	0.00	0.00	16.69	40.29	0.00	0.00	0.00	0.00	15.83	0.00
TRINITY_DN731284_c2_g1	0.00	0.00	0.00	0.00	11.21	0.00	0.00	0.00	3.50	0.00
TRINITY_DN731284_c4_g1	0.00	0.00	0.00	0.00	0.00	0.00	0.00	0.00	0.00	0.00
TRINITY_DN731286_c0_g1	0.00	0.00	0.00	0.00	40.33	0.00	0.00	0.00	0.00	0.00
TRINITY_DN73128_c0_g1	0.00	0.00	0.00	0.00	47.26	0.00	0.00	0.00	0.00	0.00
TRINITY_DN73128_c1_g1	0.00	0.00	0.00	0.00	0.00	0.00	0.00	0.00	0.00	0.00
TRINITY_DN73128_c1_g2	0.00	2.68	3.54	1.98	4.95	0.00	0.00	4.48	23.35	0.00
TRINITY_DN73128_c2_g1	0.00	0.00	0.00	0.00	0.00	0.00	0.00	0.00	0.00	0.00
TRINITY_DN731291_c0_g1	0.00	0.00	0.00	0.00	0.00	0.00	0.00	0.00	0.00	0.00
TRINITY_DN731292_c0_g1	0.00	7.43	0.00	0.00	0.00	9.06	0.00	0.00	0.00	0.00
TRINITY_DN731294_c0_g1	0.00	9.19	11.16	0.00	0.00	5.62	0.00	4.92	0.00	0.00
TRINITY_DN731295_c0_g1	0.00	0.00	11.20	5.84	0.00	0.00	0.00	0.00	2.02	0.00
TRINITY_DN731297_c0_g1	0.00	0.00	15.81	5.79	0.00	0.00	0.00	0.00	3.00	0.00
TRINITY_DN73129_c0_g1	0.00	0.00	18.87	11.28	38.18	0.00	0.00	0.00	0.00	0.00
TRINITY_DN73129_c1_g1	0.00	0.00	0.00	0.00	27.35	9.15	0.00	0.00	8.48	0.00
TRINITY_DN7312_c0_g1	0.00	0.00	30.30	11.77	47.68	0.00	0.00	6.39	58.31	0.00
TRINITY_DN7312_c0_g2	0.00	40.38	24.92	24.30	14.63	0.00	0.00	23.42	57.07	18.00
TRINITY_DN731300_c0_g1	0.00	0.00	0.00	0.00	0.00	0.00	0.00	0.00	27.06	0.00
TRINITY_DN731304_c0_g1	0.00	0.00	0.00	6.15	0.00	0.00	0.00	0.00	0.00	0.00
TRINITY_DN731305_c0_g1	0.00	0.00	18.26	0.00	0.00	0.00	0.00	0.00	0.00	8.10
TRINITY_DN731309_c0_g1	0.00	0.00	0.00	0.00	0.00	0.00	0.00	0.00	0.00	0.00
TRINITY_DN731310_c0_g1	0.00	4.71	11.32	9.58	14.51	0.00	2.60	1.31	9.58	0.00
TRINITY_DN731311_c0_g1	0.00	0.00	0.00	0.00	0.00	0.00	0.00	0.00	0.00	0.00
TRINITY_DN731311_c0_g2	0.00	0.00	0.00	0.00	0.00	0.00	0.00	0.00	0.00	0.00
TRINITY_DN731311_c1_g1	0.00	0.00	0.00	3.01	0.00	0.00	0.00	0.00	0.00	0.00
TRINITY_DN731311_c2_g1	0.00	0.00	0.00	0.00	0.00	0.00	0.00	0.00	0.00	0.00
TRINITY_DN731311_c2_g2	0.00	0.00	0.00	8.45	0.00	0.00	0.00	0.00	25.08	0.00
TRINITY_DN731311_c4_g1	0.00	1.62	5.87	0.00	5.99	0.00	0.00	1.79	1.88	0.00
TRINITY_DN731311_c6_g1	0.00	0.00	0.00	10.95	0.00	0.00	0.00	0.00	0.00	0.00
TRINITY_DN731313_c0_g1	0.00	0.00	0.00	0.00	0.00	0.00	0.00	14.99	0.00	0.00
TRINITY_DN731314_c0_g1	0.00	1.98	4.77	1.46	2.42	0.00	2.18	0.00	29.29	0.00
TRINITY_DN731315_c0_g1	0.00	0.00	0.00	0.00	0.00	0.00	0.00	0.00	0.00	0.00
TRINITY_DN731315_c1_g1	0.00	0.00	0.00	0.00	0.00	0.00	0.00	0.00	0.00	0.00
TRINITY_DN731316_c0_g1	0.00	1.02	6.71	3.01	4.41	0.00	1.13	0.00	4.76	0.00
TRINITY_DN731317_c0_g2	0.00	0.00	0.00	4.47	0.00	0.00	0.00	0.00	0.00	0.00
TRINITY_DN731318_c0_g1	0.00	0.00	0.00	0.00	0.00	0.00	0.00	0.00	10.12	0.00
TRINITY_DN73131_c0_g1	0.00	0.00	13.19	0.00	13.21	6.65	0.00	0.00	12.33	0.00
TRINITY_DN731320_c0_g1	0.00	0.00	0.00	4.34	0.00	0.00	0.00	0.00	5.99	0.00
TRINITY_DN731323_c0_g1	0.00	0.00	9.03	0.00	0.00	0.00	0.00	0.00	0.00	0.00
TRINITY_DN731324_c0_g1	0.00	0.00	0.00	0.00	0.00	0.00	0.00	0.00	0.00	0.00
TRINITY_DN731325_c0_g1	0.00	0.00	0.00	0.00	0.00	0.00	0.00	0.00	0.00	0.00
TRINITY_DN73132_c0_g1	0.00	0.00	0.00	0.00	0.00	0.00	0.00	0.00	0.00	0.00
TRINITY_DN73132_c1_g1	0.00	0.00	0.00	0.00	12.08	0.00	0.00	0.00	11.20	0.00
TRINITY_DN73132_c2_g1	0.00	0.00	0.00	2.25	0.00	0.00	0.00	0.00	6.98	0.00
TRINITY_DN73132_c3_g1	0.00	0.00	0.00	7.97	0.00	0.00	0.00	0.00	12.54	0.00
TRINITY_DN731331_c0_g1	0.00	0.00	0.00	0.00	0.00	0.00	0.00	0.00	0.00	0.00
TRINITY_DN731335_c0_g1	0.00	0.00	0.00	0.00	30.48	0.00	0.00	0.00	14.13	0.00
TRINITY_DN731336_c0_g1	0.00	0.00	3.12	0.04	0.35	3.12	0.96	0.00	0.00	1.92
TRINITY_DN731338_c0_g1	0.00	0.00	0.00	7.21	0.00	0.00	0.00	0.00	0.00	0.00
TRINITY_DN731339_c0_g1	0.00	0.00	0.00	0.00	0.00	0.00	0.00	0.00	13.94	0.00
TRINITY_DN73133_c0_g1	0.00	0.00	10.36	0.00	21.00	0.00	0.00	0.00	19.53	0.00
TRINITY_DN731347_c0_g1	0.00	0.00	0.00	0.00	0.00	0.00	0.00	0.00	0.00	0.00
TRINITY_DN73134_c0_g1	0.00	0.00	23.99	0.00	0.00	0.00	0.00	0.00	22.70	0.00
TRINITY_DN73134_c0_g2	0.00	0.00	0.00	0.00	0.00	0.00	0.00	0.00	0.00	0.00
TRINITY_DN73134_c0_g3	0.00	0.00	0.00	0.00	0.00	0.00	0.00	0.00	14.95	0.00
TRINITY_DN731353_c0_g1	0.00	0.00	0.00	1.70	0.00	2.79	0.00	2.52	0.00	0.00
TRINITY_DN731353_c1_g1	0.00	0.00	0.00	12.19	0.00	0.00	0.00	0.00	6.32	0.00
TRINITY_DN731354_c0_g1	0.00	0.00	0.00	0.00	0.00	0.00	0.00	0.00	0.00	0.00
TRINITY_DN731356_c0_g1	0.00	1.16	0.00	1.71	5.70	0.00	0.00	0.00	5.07	1.28
TRINITY_DN731357_c0_g1	0.00	11.21	27.28	0.00	13.69	0.00	0.00	0.00	6.38	0.00
TRINITY_DN731359_c0_g1	0.00	1.41	0.00	1.04	5.21	0.00	0.00	0.00	1.64	0.00
TRINITY_DN73135_c0_g1	0.00	0.00	0.00	0.00	0.00	0.00	0.00	0.00	0.00	0.00
TRINITY_DN73135_c1_g1	0.00	0.00	0.00	0.00	0.00	0.00	0.00	0.00	0.00	0.00
TRINITY_DN73135_c2_g1	0.00	0.00	0.00	0.00	0.00	0.00	0.00	0.00	0.00	0.00
TRINITY_DN73135_c3_g1	0.00	0.00	12.30	14.84	0.00	0.00	0.00	0.00	11.67	0.00
TRINITY_DN73135_c7_g1	0.00	14.97	0.00	0.00	0.00	0.00	0.00	0.00	0.00	0.00
TRINITY_DN73135_c8_g1	0.00	0.00	0.00	0.00	0.00	0.00	0.00	0.00	0.00	0.00
TRINITY_DN73135_c9_g1	0.00	0.00	0.00	4.77	16.07	0.00	0.00	0.00	14.91	0.00
TRINITY_DN731360_c0_g1	0.00	0.00	0.00	0.00	10.46	0.00	0.00	0.00	0.00	0.00
TRINITY_DN731361_c0_g1	0.00	0.00	0.00	0.00	0.00	0.00	0.00	0.00	39.06	0.00
TRINITY_DN731362_c0_g1	0.00	0.00	0.00	0.00	0.00	0.00	0.00	0.00	11.51	0.00
TRINITY_DN731365_c0_g1	0.00	0.00	0.00	0.00	0.00	0.00	0.00	0.00	0.00	0.00
TRINITY_DN731369_c0_g1	0.00	0.00	0.00	0.00	0.00	0.00	0.00	0.00	0.00	0.00
TRINITY_DN73136_c0_g2	0.00	0.00	15.43	12.87	0.00	0.00	0.00	0.00	18.38	0.00
TRINITY_DN73136_c2_g1	0.00	0.00	0.00	0.00	0.00	0.00	0.00	0.00	0.00	0.00
TRINITY_DN731370_c0_g1	0.00	0.00	0.00	0.00	0.00	0.00	0.00	0.00	14.59	0.00
TRINITY_DN731371_c0_g1	0.00	0.00	0.00	0.00	0.00	0.00	0.00	0.00	0.00	0.00
TRINITY_DN731372_c0_g1	0.00	0.00	0.00	0.00	16.62	0.00	0.00	0.00	0.00	0.00
TRINITY_DN731374_c0_g1	0.00	0.00	0.00	0.00	0.00	0.00	0.00	0.00	0.00	0.00
TRINITY_DN731377_c0_g1	0.00	0.00	0.00	0.00	0.00	0.00	0.00	0.00	0.00	0.00
TRINITY_DN731377_c1_g1	0.00	0.00	0.00	6.11	0.00	0.00	0.00	0.00	0.00	0.00
TRINITY_DN73137_c0_g1	3.42	0.00	0.00	7.97	13.50	0.00	3.69	0.00	3.84	0.00
TRINITY_DN731381_c0_g1	0.00	0.00	0.00	0.00	3.27	0.00	0.00	0.00	0.00	0.00
TRINITY_DN731382_c0_g1	0.00	0.00	0.00	0.00	0.00	0.00	0.00	0.00	0.00	0.00
TRINITY_DN731386_c0_g1	0.00	0.00	15.87	0.00	16.31	0.00	0.00	0.00	15.07	0.00
TRINITY_DN731387_c0_g1	0.00	21.69	0.00	0.00	26.64	0.00	0.00	0.00	0.00	0.00
TRINITY_DN73138_c0_g1	0.00	0.00	8.89	0.00	0.00	0.00	0.00	0.00	0.00	0.00
TRINITY_DN73138_c0_g2	0.00	0.00	0.00	0.00	0.00	0.00	0.00	0.00	3.62	0.00
TRINITY_DN73138_c0_g3	0.00	0.00	0.00	11.87	20.33	0.00	7.86	0.00	0.00	0.00
TRINITY_DN73138_c0_g4	0.00	0.00	0.00	4.01	0.00	0.00	3.99	0.00	0.00	1.98
TRINITY_DN73138_c1_g1	0.00	0.00	0.00	2.93	0.00	18.08	0.00	0.00	0.00	0.00
TRINITY_DN731390_c0_g1	0.00	0.00	0.00	0.00	0.00	6.39	8.81	0.00	11.85	0.00
TRINITY_DN731392_c1_g1	0.00	0.00	0.00	0.00	0.00	0.00	0.00	0.00	0.00	0.00
TRINITY_DN731393_c0_g1	0.00	0.00	0.00	0.00	0.00	0.00	0.00	0.00	0.00	0.00
TRINITY_DN731394_c0_g1	0.00	0.00	0.00	0.00	0.00	0.00	0.00	0.00	0.00	0.00
TRINITY_DN731395_c0_g1	0.00	0.00	0.00	0.00	0.00	0.00	0.00	0.00	6.44	0.00
TRINITY_DN731395_c1_g1	0.00	0.00	0.00	0.00	0.00	0.00	0.00	0.00	9.99	0.00
TRINITY_DN731396_c0_g1	0.00	0.00	0.00	0.00	3.18	8.51	10.32	0.00	5.77	0.00
TRINITY_DN731397_c0_g1	0.00	0.00	0.00	3.89	6.49	6.53	0.00	0.00	0.00	0.00
TRINITY_DN731399_c0_g1	0.00	14.62	0.00	0.00	0.00	0.00	0.00	3.93	4.16	0.00
TRINITY_DN73139_c0_g1	1.23	6.43	10.52	16.01	26.77	12.60	4.53	3.96	18.46	1.30
TRINITY_DN73139_c0_g2	0.00	0.00	0.00	0.00	0.00	0.00	0.00	0.00	12.42	0.00
TRINITY_DN73139_c2_g1	0.00	0.00	8.06	0.00	0.00	0.00	0.00	0.00	0.00	0.00
TRINITY_DN73139_c4_g1	0.00	0.00	0.00	0.00	5.81	0.00	0.00	0.00	0.00	0.00
TRINITY_DN73139_c5_g1	0.00	0.00	1.46	3.60	1.50	4.39	0.00	0.00	18.37	0.00
TRINITY_DN7313_c0_g1	0.00	126.89	85.77	88.14	101.98	35.08	90.17	20.59	178.66	31.44
TRINITY_DN731400_c0_g1	0.00	0.00	0.00	0.00	0.00	0.00	0.00	0.00	0.00	0.00
TRINITY_DN731401_c0_g1	0.00	0.00	0.00	0.00	0.00	0.00	0.00	0.00	0.00	0.00
TRINITY_DN731405_c0_g1	0.00	0.00	0.00	0.94	0.00	3.07	1.41	4.26	0.00	1.40
TRINITY_DN731405_c1_g1	0.00	0.00	0.00	0.00	0.00	0.00	0.00	0.00	5.18	0.00
TRINITY_DN731406_c0_g1	0.00	0.00	0.00	0.00	25.22	25.07	0.00	0.00	0.00	0.00
TRINITY_DN731407_c0_g1	0.00	0.00	0.00	0.00	0.00	0.00	0.00	0.00	13.81	0.00
TRINITY_DN73140_c0_g1	0.00	0.00	13.96	10.46	0.00	0.00	12.51	0.00	13.31	0.00
TRINITY_DN73140_c0_g2	0.00	0.00	0.00	4.21	1.41	0.00	0.00	0.00	0.00	0.00
TRINITY_DN73140_c0_g3	0.00	0.00	0.00	0.00	0.00	0.00	0.00	0.00	7.78	0.00
TRINITY_DN73140_c1_g1	0.00	0.00	0.00	11.12	0.00	37.78	0.00	0.00	0.00	0.00
TRINITY_DN73140_c3_g1	0.00	0.00	0.00	0.00	0.00	13.93	0.00	0.00	26.04	0.00
TRINITY_DN73140_c4_g1	0.00	0.00	0.00	0.00	16.76	0.00	0.00	0.00	0.00	0.00
TRINITY_DN731410_c0_g1	0.00	0.00	0.00	0.00	0.00	0.00	0.00	4.59	0.00	0.00
TRINITY_DN731411_c0_g1	0.00	0.00	0.00	0.00	0.00	0.00	0.00	0.00	14.26	0.00
TRINITY_DN731413_c0_g1	0.00	0.00	0.00	0.00	0.00	0.00	0.00	0.00	5.52	0.00
TRINITY_DN731415_c0_g1	0.00	0.00	0.00	0.00	0.00	0.00	0.00	0.00	0.00	0.00
TRINITY_DN731416_c0_g1	0.00	0.00	0.00	0.00	0.00	0.00	0.00	7.52	0.00	0.00
TRINITY_DN731417_c0_g1	0.00	0.00	0.00	0.00	10.56	10.57	0.00	0.00	0.00	0.00
TRINITY_DN731417_c2_g1	0.00	0.00	34.00	0.00	0.00	0.00	0.00	0.00	18.84	0.00
TRINITY_DN731417_c2_g3	0.00	19.02	25.33	0.00	0.00	0.00	0.00	0.00	7.20	0.00
TRINITY_DN731417_c4_g1	0.00	0.00	0.00	0.00	0.00	0.00	0.00	0.00	0.00	0.00
TRINITY_DN73141_c0_g1	0.00	0.00	0.00	9.39	0.00	0.00	0.00	0.00	66.85	1.10
TRINITY_DN73141_c1_g1	0.00	0.00	0.00	0.00	0.00	0.00	0.00	0.00	0.00	0.00
TRINITY_DN731420_c0_g1	0.00	0.00	10.47	0.00	15.74	0.00	0.00	0.00	0.00	0.00
TRINITY_DN731421_c0_g1	0.00	0.00	0.00	0.00	0.00	0.00	0.00	9.62	40.70	0.00
TRINITY_DN731422_c0_g1	0.00	10.84	0.00	0.00	0.00	0.00	0.00	0.00	12.36	0.00
TRINITY_DN731423_c0_g1	0.00	0.00	0.00	0.00	0.00	0.00	0.00	0.00	0.00	0.00
TRINITY_DN731426_c0_g1	0.00	0.00	0.00	0.00	0.00	0.00	0.00	0.00	0.00	0.00
TRINITY_DN731428_c0_g1	0.00	10.51	0.00	3.88	2.15	4.23	0.00	0.00	0.00	0.00
TRINITY_DN731429_c0_g1	0.00	0.00	0.00	0.00	0.00	0.00	0.00	0.00	0.00	0.00
TRINITY_DN73142_c1_g1	0.00	0.00	0.00	0.00	0.00	0.00	0.00	0.00	0.00	0.00
TRINITY_DN73142_c1_g2	0.00	0.00	0.00	0.00	0.00	0.00	0.00	0.00	0.00	0.00
TRINITY_DN73142_c1_g3	0.00	0.00	0.00	0.00	0.00	0.00	0.00	0.00	12.44	0.00
TRINITY_DN73142_c1_g4	0.00	5.39	0.00	0.00	0.00	0.00	0.00	0.00	0.00	0.00
TRINITY_DN73142_c2_g1	0.00	0.00	0.00	0.00	0.00	0.00	0.00	0.00	0.00	0.00
TRINITY_DN73142_c6_g1	0.00	0.00	0.00	5.25	8.87	0.00	0.00	0.00	41.28	7.79
TRINITY_DN73142_c8_g1	0.00	0.00	0.00	0.00	0.00	0.00	0.00	0.00	0.00	0.00
TRINITY_DN731430_c0_g1	0.00	0.00	0.00	0.00	0.00	0.00	0.00	0.00	0.00	0.00
TRINITY_DN731431_c0_g1	0.00	0.00	0.00	0.00	0.00	0.00	0.00	0.00	0.00	0.00
TRINITY_DN731432_c0_g1	0.00	0.00	0.00	0.00	0.00	0.00	0.00	0.00	0.00	0.00
TRINITY_DN731433_c1_g1	0.00	0.00	0.00	0.00	0.00	0.00	8.43	0.00	8.88	0.00
TRINITY_DN731436_c0_g1	0.00	0.00	0.00	0.00	0.00	0.00	0.00	0.00	0.00	0.00
TRINITY_DN731439_c0_g1	0.00	0.00	0.00	0.00	0.00	41.51	0.00	0.00	0.00	0.00
TRINITY_DN73143_c0_g1	0.00	0.00	0.00	6.58	11.18	0.00	0.00	0.00	0.00	7.79
TRINITY_DN73143_c12_g1	0.00	11.81	0.00	2.89	38.36	0.00	0.00	4.22	8.96	0.00
TRINITY_DN73143_c13_g1	0.00	0.00	0.00	0.00	0.00	0.00	0.00	0.00	0.00	0.00
TRINITY_DN73143_c1_g1	0.00	0.00	4.14	9.33	12.32	0.00	0.00	0.00	11.51	0.00
TRINITY_DN73143_c1_g2	0.00	0.00	13.77	0.00	28.21	0.00	0.00	0.00	0.00	0.00
TRINITY_DN73143_c2_g1	0.00	0.00	0.00	0.00	34.07	10.16	0.00	8.95	0.00	0.00
TRINITY_DN73143_c3_g1	0.00	0.00	0.00	0.00	0.00	0.00	0.00	0.00	22.54	10.61
TRINITY_DN73143_c3_g2	0.00	0.00	8.81	2.67	0.00	0.00	0.00	0.00	0.00	3.91
TRINITY_DN73143_c4_g1	0.00	0.00	19.40	0.00	5.92	0.00	0.00	0.00	0.00	0.00
TRINITY_DN731443_c0_g1	0.00	0.00	0.00	0.00	0.00	0.00	0.00	0.00	0.00	0.00
TRINITY_DN731444_c0_g1	0.00	0.00	0.00	0.00	0.00	0.00	0.00	0.00	0.00	0.00
TRINITY_DN731445_c0_g1	0.00	4.88	0.00	0.00	11.86	17.93	0.00	0.00	11.09	0.00
TRINITY_DN731448_c0_g1	15.89	154.39	289.13	150.57	773.69	85.01	33.38	33.04	518.31	49.70
TRINITY_DN73144_c0_g1	0.00	8.61	0.00	3.64	13.59	0.00	0.00	0.00	32.24	7.28
TRINITY_DN73144_c0_g2	1.94	0.00	3.47	2.78	14.15	0.00	6.31	0.00	15.15	0.00
TRINITY_DN73144_c1_g1	0.00	0.00	0.00	0.00	2.97	0.00	0.00	0.00	2.45	0.00
TRINITY_DN73144_c1_g2	0.00	0.00	0.00	0.00	33.52	0.00	0.00	0.00	0.00	0.00
TRINITY_DN731450_c0_g1	0.00	0.00	0.00	0.00	0.00	0.00	0.00	0.00	0.00	0.00
TRINITY_DN731452_c0_g1	0.00	0.00	0.00	0.00	0.00	0.00	0.00	0.00	32.82	0.00
TRINITY_DN731453_c0_g1	0.00	0.00	0.00	0.00	0.00	0.00	0.00	13.47	0.00	0.00
TRINITY_DN731457_c0_g1	0.00	0.00	0.00	0.00	11.03	0.00	0.00	0.00	0.00	0.00
TRINITY_DN731459_c0_g1	0.00	0.00	0.00	0.00	0.00	0.00	0.00	0.00	18.84	0.00
TRINITY_DN73145_c0_g1	0.00	0.00	0.00	0.00	8.29	8.31	7.34	0.00	15.39	0.00
TRINITY_DN731460_c1_g1	0.00	0.00	0.00	0.00	0.00	0.00	0.00	0.00	0.00	0.00
TRINITY_DN731461_c0_g1	0.00	0.00	18.12	0.00	18.23	0.00	0.00	0.00	0.00	0.00
TRINITY_DN731462_c0_g1	0.00	32.53	0.00	0.00	39.95	0.00	0.00	0.00	0.00	0.00
TRINITY_DN731463_c0_g1	0.00	0.00	0.00	0.00	0.00	0.00	0.00	0.00	13.12	0.00
TRINITY_DN731464_c0_g1	0.00	0.00	0.00	0.00	0.00	0.00	0.00	0.00	0.00	0.00
TRINITY_DN731465_c0_g1	0.00	0.00	0.00	0.00	0.00	5.24	0.00	0.00	0.00	0.00
TRINITY_DN731466_c0_g1	0.00	0.00	0.00	0.00	48.04	0.00	0.00	0.00	14.82	0.00
TRINITY_DN731467_c0_g1	0.00	0.00	0.00	0.00	4.32	0.00	0.00	1.94	2.92	0.00
TRINITY_DN731469_c0_g1	0.00	0.00	0.00	11.86	0.00	0.00	0.00	0.00	9.35	0.00
TRINITY_DN73146_c1_g1	0.00	0.00	0.00	0.00	0.00	0.00	0.00	0.00	0.00	0.00
TRINITY_DN731470_c0_g1	0.00	0.00	0.00	0.00	13.24	0.00	0.00	0.00	0.00	0.00
TRINITY_DN731472_c0_g1	0.00	0.00	13.19	0.00	0.00	0.00	5.90	0.00	0.00	0.00
TRINITY_DN731477_c0_g1	0.00	0.00	0.00	0.00	0.00	0.00	0.00	0.00	0.00	0.00
TRINITY_DN731478_c0_g1	0.00	0.00	0.00	0.00	0.00	0.00	0.00	0.00	0.00	0.00
TRINITY_DN731479_c0_g1	0.00	0.00	0.00	0.00	9.71	0.00	0.00	0.00	0.00	0.00
TRINITY_DN73147_c0_g1	0.00	0.00	0.00	0.00	0.00	35.05	24.92	47.11	0.00	0.00
TRINITY_DN731480_c0_g1	0.00	0.00	0.00	0.00	7.71	0.00	0.00	0.00	0.00	0.00
TRINITY_DN731481_c0_g1	0.00	0.00	0.00	12.51	0.00	0.00	0.00	0.00	19.76	0.00
TRINITY_DN731482_c0_g1	0.00	0.00	0.00	0.00	0.00	0.00	0.00	0.00	0.00	0.00
TRINITY_DN731483_c0_g1	0.00	0.00	0.00	5.61	0.00	0.00	0.00	0.00	8.83	0.00
TRINITY_DN731483_c1_g1	0.00	0.00	0.00	0.00	65.25	0.00	0.00	0.00	0.00	0.00
TRINITY_DN731485_c0_g1	0.00	0.00	0.00	0.00	0.00	0.00	0.00	0.00	0.00	0.00
TRINITY_DN731488_c0_g2	0.00	0.00	0.00	0.00	0.00	31.54	0.00	0.00	58.86	0.00
TRINITY_DN73148_c1_g1	0.00	0.00	1.21	4.52	1.89	1.21	0.00	0.00	8.21	0.00
TRINITY_DN73148_c3_g1	0.00	0.00	0.00	0.00	17.80	0.00	0.00	0.00	0.00	0.00
TRINITY_DN73148_c4_g1	0.00	0.00	0.00	0.00	0.00	0.00	0.00	0.00	0.00	0.00
TRINITY_DN73148_c5_g1	0.00	0.00	0.00	0.00	0.00	0.00	0.00	0.00	0.00	0.00
TRINITY_DN731492_c0_g1	0.00	0.00	0.00	0.00	0.00	0.00	0.00	0.00	14.76	4.67
TRINITY_DN731493_c0_g1	0.00	0.00	0.00	0.00	0.00	0.00	0.00	0.00	0.00	0.00
TRINITY_DN731495_c0_g1	0.00	11.51	0.00	8.29	0.00	0.00	0.00	0.00	13.12	0.00
TRINITY_DN731497_c0_g1	0.00	0.00	0.00	0.00	0.00	0.00	0.00	0.00	0.00	0.00
TRINITY_DN7314_c0_g1	0.00	34.87	105.16	109.14	131.72	102.49	45.55	16.26	177.17	15.59
TRINITY_DN7314_c1_g1	2.89	19.95	68.12	19.41	162.40	27.90	12.92	10.73	78.25	6.05
TRINITY_DN7314_c1_g2	0.33	30.51	39.76	29.90	29.32	11.46	16.36	13.01	129.21	4.74
TRINITY_DN7314_c2_g1	0.00	0.00	12.74	6.58	26.28	4.30	0.00	0.00	46.65	0.00
TRINITY_DN731501_c0_g1	1.28	3.70	2.26	0.91	0.00	0.00	3.12	2.75	7.16	0.00
TRINITY_DN731501_c1_g1	0.00	0.00	0.00	0.00	0.00	0.00	0.00	0.00	0.00	0.00
TRINITY_DN731502_c0_g1	0.00	2.70	22.89	5.98	16.51	0.00	11.92	11.74	49.60	0.00
TRINITY_DN731502_c1_g1	0.00	0.00	0.00	0.00	0.00	0.00	0.00	0.00	0.00	0.00
TRINITY_DN731504_c0_g1	0.00	16.48	0.00	0.00	19.84	0.00	0.00	17.60	0.00	0.00
TRINITY_DN731504_c1_g1	0.00	0.00	0.00	0.00	0.00	0.00	0.00	0.00	0.00	0.00
TRINITY_DN731504_c3_g1	0.00	8.53	0.00	707.72	0.00	0.00	0.00	9.18	0.00	9.11
TRINITY_DN731505_c0_g1	5.52	0.00	0.00	0.00	0.00	0.00	0.00	0.00	6.16	0.00
TRINITY_DN731507_c0_g1	0.00	11.78	0.00	0.00	0.00	0.00	0.00	0.00	0.00	0.00
TRINITY_DN731508_c0_g1	0.00	2.54	5.32	5.35	4.70	2.28	1.40	0.00	7.41	0.71
TRINITY_DN73150_c0_g1	0.00	0.00	27.20	14.31	0.00	0.00	0.00	0.00	0.00	0.00
TRINITY_DN731511_c0_g1	0.00	0.00	0.00	0.00	0.00	0.00	0.00	0.00	0.00	0.00
TRINITY_DN731512_c0_g1	0.00	0.00	0.00	0.00	0.00	0.00	0.00	0.00	0.00	0.00
TRINITY_DN731514_c0_g1	0.00	5.19	12.61	22.79	0.00	12.72	0.00	0.00	11.81	0.00
TRINITY_DN731516_c0_g1	0.00	0.00	0.00	0.00	0.00	0.00	0.00	0.00	0.00	0.00
TRINITY_DN731517_c0_g1	3.10	0.00	0.00	11.07	22.10	10.82	6.61	9.96	0.00	0.00
TRINITY_DN731518_c0_g1	0.00	0.00	23.68	0.00	0.00	0.00	0.00	0.00	0.00	0.00
TRINITY_DN73151_c0_g1	0.00	0.00	17.28	10.39	0.00	0.00	0.00	0.00	0.00	15.34
TRINITY_DN731521_c0_g1	0.00	0.00	0.00	0.00	0.00	0.00	0.00	0.00	0.00	0.00
TRINITY_DN731522_c0_g1	0.00	0.00	6.26	7.64	0.00	12.58	2.86	0.00	23.78	0.00
TRINITY_DN731526_c0_g1	0.00	0.00	0.00	0.00	0.00	0.00	0.00	0.00	17.50	0.00
TRINITY_DN731527_c0_g1	0.00	28.20	67.86	0.00	17.52	0.00	0.00	0.00	0.00	0.00
TRINITY_DN731528_c0_g1	0.00	0.00	0.00	0.00	0.00	0.00	0.00	0.00	5.11	0.00
TRINITY_DN731529_c0_g1	0.00	0.00	0.00	0.00	0.00	0.00	0.00	0.00	0.00	0.00
TRINITY_DN73152_c0_g1	0.00	9.63	0.00	1.45	18.89	0.00	0.00	0.00	7.32	3.46
TRINITY_DN73152_c1_g1	0.00	0.00	0.00	0.00	0.00	0.00	0.00	0.00	0.00	0.00
TRINITY_DN73152_c2_g1	0.00	0.00	8.74	15.68	0.00	26.60	0.00	0.00	8.21	0.00
TRINITY_DN73152_c3_g1	0.00	0.00	0.00	0.00	0.00	0.00	0.00	0.00	0.00	0.00
TRINITY_DN73152_c4_g1	0.00	0.00	0.00	0.00	0.00	0.00	0.00	0.00	0.00	0.00
TRINITY_DN73152_c5_g1	0.00	0.00	0.00	0.00	0.00	0.00	0.00	0.00	0.00	0.00
TRINITY_DN731533_c0_g1	0.00	0.00	0.00	0.00	0.00	0.00	0.00	0.00	0.00	0.00
TRINITY_DN731536_c0_g1	0.00	2.75	1.65	0.00	5.07	0.00	1.52	0.00	0.00	0.00
TRINITY_DN73153_c0_g1	0.00	0.00	6.33	0.00	31.74	0.00	0.00	0.00	5.93	0.00
TRINITY_DN731542_c0_g1	0.00	0.00	0.00	2.04	0.00	1.66	0.00	1.53	0.00	0.00
TRINITY_DN731548_c0_g1	0.00	0.00	0.00	0.00	0.00	0.00	0.00	0.00	7.24	0.00
TRINITY_DN731549_c1_g1	0.00	10.38	12.49	0.00	0.00	0.00	0.00	0.00	0.00	0.00
TRINITY_DN73154_c1_g1	0.00	0.00	18.05	0.00	0.00	0.00	0.00	0.00	0.00	0.00
TRINITY_DN731551_c0_g1	0.00	0.00	0.00	0.00	0.00	0.00	0.00	0.00	0.00	0.00
TRINITY_DN731552_c0_g1	0.00	0.00	0.00	0.00	39.99	0.00	0.00	0.00	0.00	0.00
TRINITY_DN731555_c0_g1	0.00	0.00	8.75	0.00	0.00	0.00	0.00	0.00	0.00	0.00
TRINITY_DN731555_c1_g1	0.00	7.33	0.00	0.00	0.00	0.00	0.00	0.00	0.00	0.00
TRINITY_DN731556_c0_g1	0.00	0.00	0.00	0.00	0.00	0.00	0.00	0.00	0.00	0.00
TRINITY_DN73155_c0_g1	0.00	0.00	0.00	0.00	0.00	0.00	0.00	0.00	2.00	0.00
TRINITY_DN73155_c0_g2	0.00	0.00	5.43	0.00	0.00	0.00	0.00	0.00	0.00	0.00
TRINITY_DN73155_c1_g1	0.00	0.00	0.00	0.00	0.00	16.17	0.00	0.00	0.00	0.00
TRINITY_DN731560_c0_g1	0.00	0.00	0.00	3.38	0.00	0.00	0.00	0.00	15.79	0.00
TRINITY_DN731562_c0_g1	0.00	0.00	0.00	0.00	0.00	0.00	0.00	0.00	0.00	0.00
TRINITY_DN731566_c0_g1	0.00	0.00	0.00	0.00	0.00	0.00	0.00	0.00	0.00	4.22
TRINITY_DN731568_c0_g1	0.00	0.00	0.00	4.06	1.69	0.00	0.00	1.53	4.78	0.00
TRINITY_DN73156_c0_g1	0.00	0.00	0.00	0.00	15.88	0.00	0.00	5.40	11.46	0.00
TRINITY_DN731571_c0_g1	0.00	0.00	0.00	0.00	0.00	0.00	0.00	0.00	0.00	0.00
TRINITY_DN731575_c0_g1	0.00	0.00	0.00	0.00	0.00	0.00	0.00	0.00	0.00	0.00
TRINITY_DN731575_c1_g1	0.00	0.00	0.00	0.00	0.00	0.00	0.00	0.00	0.00	0.00
TRINITY_DN731576_c1_g1	0.00	0.00	0.00	0.00	0.00	0.00	0.00	0.00	0.00	0.00
TRINITY_DN731577_c1_g1	0.00	0.00	0.00	0.00	52.57	0.00	0.00	0.00	0.00	0.00
TRINITY_DN731579_c0_g1	0.00	0.00	0.00	0.00	0.00	0.00	0.00	0.00	0.00	0.00
TRINITY_DN73157_c0_g1	0.00	5.88	0.00	0.92	6.80	4.21	0.00	4.28	23.70	0.00
TRINITY_DN73157_c2_g1	0.00	0.00	0.00	0.00	36.48	0.00	0.00	0.00	0.00	0.00
TRINITY_DN731580_c0_g1	0.00	0.00	0.00	0.00	0.00	0.00	0.00	0.00	9.83	0.00
TRINITY_DN731581_c1_g1	0.00	0.00	0.00	0.00	0.00	0.00	0.00	0.00	0.00	0.00
TRINITY_DN731584_c0_g1	0.00	0.00	0.00	0.00	0.00	0.00	0.00	0.00	0.00	0.00
TRINITY_DN731585_c0_g1	0.00	0.00	0.00	0.00	0.00	0.00	0.00	11.54	0.00	0.00
TRINITY_DN731589_c0_g1	0.00	0.00	0.00	8.90	0.00	0.00	0.00	0.00	0.00	0.00
TRINITY_DN73158_c0_g1	0.00	0.00	26.75	8.07	41.17	0.00	0.00	0.00	16.84	0.00
TRINITY_DN73158_c1_g1	0.00	0.00	6.85	0.00	18.24	0.00	0.00	5.35	11.61	0.00
TRINITY_DN73158_c1_g2	0.00	0.00	0.00	0.00	12.86	0.00	0.00	11.31	35.74	0.00
TRINITY_DN73158_c3_g1	0.00	0.00	0.00	0.00	0.00	0.00	0.00	0.00	0.00	0.00
TRINITY_DN73158_c6_g1	0.00	0.00	121.76	8.54	0.00	0.00	0.00	0.00	0.00	0.00
TRINITY_DN731590_c0_g1	0.00	0.00	0.00	0.00	0.00	0.00	0.00	0.00	7.09	0.00
TRINITY_DN731591_c0_g1	0.00	0.00	25.06	0.00	0.00	0.00	0.00	0.00	0.00	0.00
TRINITY_DN731592_c0_g1	0.00	0.00	0.00	0.00	2.48	7.21	0.00	0.00	0.00	0.00
TRINITY_DN731593_c0_g1	0.00	0.00	0.00	0.00	0.00	0.00	0.00	0.00	0.00	0.00
TRINITY_DN731594_c0_g1	0.00	0.00	4.26	0.00	4.29	0.00	0.00	3.78	0.00	0.00
TRINITY_DN731595_c0_g1	0.00	0.00	0.00	0.00	6.43	0.00	0.00	5.65	12.69	0.00
TRINITY_DN731595_c0_g2	0.00	0.00	0.00	4.79	0.00	0.00	0.00	0.00	0.00	0.00
TRINITY_DN731596_c0_g1	0.00	0.00	0.00	19.54	8.24	0.00	14.61	7.21	7.65	0.00
TRINITY_DN731597_c0_g1	0.00	0.00	7.21	4.32	0.00	0.00	0.00	0.00	6.74	0.00
TRINITY_DN731598_c0_g1	0.00	0.00	0.00	0.00	0.00	0.00	0.00	0.00	0.00	0.00
TRINITY_DN731599_c0_g1	0.00	0.00	0.00	0.00	0.00	0.00	0.00	0.00	0.00	0.00
TRINITY_DN7315_c0_g1	0.00	0.00	0.00	6.11	19.96	0.00	0.00	0.00	0.00	0.00
TRINITY_DN731600_c0_g1	0.00	6.50	7.91	4.72	23.86	0.00	0.00	7.17	0.00	0.00
TRINITY_DN731604_c0_g1	0.00	0.00	0.00	0.00	0.00	0.00	0.00	0.00	6.56	0.00
TRINITY_DN731606_c0_g1	0.00	3.40	4.22	0.00	0.00	0.00	0.00	0.00	3.97	0.00
TRINITY_DN731607_c0_g2	0.00	0.00	0.00	0.00	0.00	0.00	0.00	0.00	0.00	0.00
TRINITY_DN731608_c0_g1	0.00	0.00	2.10	1.42	2.38	0.00	0.00	0.00	6.73	1.07
TRINITY_DN73160_c0_g1	0.00	0.00	0.00	0.00	0.00	0.00	0.00	0.00	0.00	0.00
TRINITY_DN73160_c1_g2	0.00	5.58	0.00	0.00	0.00	0.00	0.00	0.00	19.04	0.00
TRINITY_DN731610_c0_g1	0.00	0.00	0.00	0.00	20.16	0.00	0.00	0.00	0.00	0.00
TRINITY_DN731610_c1_g1	0.00	19.17	0.00	0.00	0.00	0.00	0.00	0.00	0.00	0.00
TRINITY_DN731614_c0_g1	0.00	0.00	0.00	0.00	0.00	0.00	0.00	0.00	0.00	0.00
TRINITY_DN731615_c0_g1	0.00	0.00	0.00	6.96	0.00	0.00	0.00	0.00	0.00	1.72
TRINITY_DN731616_c0_g1	0.00	0.00	0.00	0.00	0.00	0.00	0.00	0.00	0.00	0.00
TRINITY_DN731617_c0_g1	0.00	0.00	0.00	4.77	8.04	0.00	0.00	0.00	14.91	0.00
TRINITY_DN73161_c0_g1	0.00	5.15	62.59	7.59	65.09	27.10	0.00	8.67	13.44	0.00
TRINITY_DN73161_c1_g1	0.00	0.00	0.00	1.02	1.70	0.00	0.00	0.00	0.00	0.00
TRINITY_DN73161_c2_g1	0.00	0.00	0.00	0.00	0.00	0.00	0.00	0.00	0.00	0.00
TRINITY_DN73161_c3_g1	0.00	0.00	0.00	0.00	8.49	0.00	3.82	0.00	0.00	0.00
TRINITY_DN731621_c0_g1	0.00	0.00	0.00	0.00	0.00	0.00	0.00	0.00	0.00	0.00
TRINITY_DN731622_c0_g1	0.00	0.00	6.69	0.00	0.00	0.00	1.23	0.00	13.88	1.23
TRINITY_DN731623_c0_g1	0.00	0.00	0.00	0.00	0.00	0.00	0.00	0.00	0.00	0.00
TRINITY_DN731625_c0_g1	0.00	0.00	0.00	0.00	0.00	0.00	0.00	0.00	24.49	7.72
TRINITY_DN731626_c0_g1	0.00	0.00	0.00	0.00	0.00	0.00	0.00	8.41	0.00	0.00
TRINITY_DN731626_c1_g1	0.00	0.00	0.00	0.00	0.00	0.00	0.00	0.00	0.00	0.00
TRINITY_DN731627_c0_g1	0.00	0.00	0.00	0.00	0.00	0.00	0.00	0.00	0.00	0.00
TRINITY_DN731628_c0_g1	0.00	0.00	0.00	0.00	0.00	0.00	0.00	0.00	12.44	0.00
TRINITY_DN73162_c0_g1	0.00	9.35	0.00	0.00	0.00	0.00	0.00	0.00	0.00	0.00
TRINITY_DN73162_c1_g1	0.00	0.00	0.00	0.00	9.60	0.00	0.00	0.00	17.86	0.00
TRINITY_DN731631_c0_g1	0.00	0.00	11.87	0.00	0.00	0.00	0.00	0.00	5.55	0.00
TRINITY_DN731636_c0_g1	0.00	1.78	0.00	2.64	13.15	8.62	0.00	0.00	4.12	0.00
TRINITY_DN731638_c0_g1	0.00	0.00	8.99	0.00	0.00	9.10	0.00	0.00	16.86	0.00
TRINITY_DN73163_c0_g1	0.00	15.08	0.00	5.45	0.00	0.00	0.00	0.00	6.03	0.00
TRINITY_DN73163_c0_g2	0.00	0.00	50.52	9.23	15.75	17.90	0.00	0.00	0.00	0.00
TRINITY_DN731642_c0_g1	0.00	0.00	0.00	0.00	0.00	0.00	0.00	0.00	0.00	0.00
TRINITY_DN731643_c0_g1	0.00	0.00	0.00	0.00	0.00	0.00	0.00	0.00	0.00	0.00
TRINITY_DN731645_c0_g1	0.00	0.00	19.28	0.00	0.00	19.55	0.00	0.00	0.00	0.00
TRINITY_DN731647_c0_g1	0.00	13.67	54.27	0.00	0.00	0.00	0.00	0.00	0.00	0.00
TRINITY_DN731648_c0_g1	0.00	0.00	0.00	0.00	0.00	0.00	0.00	0.00	0.00	0.00
TRINITY_DN73164_c0_g1	0.00	0.00	0.00	0.00	0.00	0.00	0.00	0.00	0.00	0.00
TRINITY_DN73164_c2_g1	4.94	0.00	0.00	0.00	0.00	0.00	0.00	0.00	5.52	0.00
TRINITY_DN731651_c0_g1	0.00	0.00	0.00	0.00	0.00	0.00	0.00	0.00	0.00	0.00
TRINITY_DN731652_c0_g1	0.00	0.00	11.72	7.02	0.00	0.00	10.50	0.00	0.00	0.00
TRINITY_DN731653_c0_g1	0.00	0.00	0.00	0.00	0.00	3.89	0.00	0.00	3.65	0.00
TRINITY_DN731655_c0_g1	0.00	0.00	0.00	1.73	2.89	0.00	0.00	0.00	1.36	0.00
TRINITY_DN731656_c0_g1	0.00	0.00	0.00	0.00	52.97	0.00	0.00	0.00	0.00	0.00
TRINITY_DN731657_c0_g1	0.00	0.00	0.00	2.35	0.00	0.00	0.00	0.00	3.65	0.00
TRINITY_DN731658_c0_g1	0.00	0.00	0.00	0.00	0.00	18.19	0.00	0.00	0.00	0.00
TRINITY_DN731659_c0_g1	0.00	0.00	0.00	0.00	0.00	0.00	0.00	0.00	0.00	0.00
TRINITY_DN73165_c0_g1	0.00	0.00	2.03	6.21	2.07	6.09	0.00	0.00	11.67	0.00
TRINITY_DN73165_c1_g2	0.00	0.00	0.00	0.00	0.00	0.00	15.97	0.00	0.00	0.00
TRINITY_DN73165_c4_g1	0.00	12.03	0.00	0.00	0.00	0.00	0.00	0.00	27.41	0.00
TRINITY_DN73165_c6_g1	0.00	0.00	0.00	0.00	0.00	0.00	0.00	0.00	0.00	0.00
TRINITY_DN731660_c0_g1	0.00	0.00	0.00	0.00	0.00	0.00	0.00	0.00	9.88	0.00
TRINITY_DN731660_c1_g1	0.00	0.00	0.00	0.00	0.00	0.00	14.85	0.00	15.83	0.00
TRINITY_DN731662_c0_g1	0.00	0.00	0.00	0.00	0.00	0.00	0.00	0.00	15.83	0.00
TRINITY_DN731663_c0_g1	0.00	0.00	0.00	0.00	0.00	0.00	0.00	0.00	0.00	0.00
TRINITY_DN731664_c0_g1	0.00	0.00	0.00	0.00	1.32	0.00	0.00	0.00	2.49	1.18
TRINITY_DN731668_c0_g1	0.00	0.00	0.00	0.00	0.00	0.00	0.00	0.00	0.00	0.00
TRINITY_DN731668_c0_g2	0.00	0.00	0.00	0.00	0.00	0.00	0.00	0.00	0.00	0.00
TRINITY_DN731669_c0_g1	0.00	0.00	0.00	0.00	0.00	0.00	0.00	0.00	0.00	0.00
TRINITY_DN73166_c0_g1	0.00	0.00	15.60	0.00	15.49	0.00	0.00	0.00	14.82	27.72
TRINITY_DN73166_c0_g3	0.00	0.00	0.00	0.00	0.00	0.00	0.00	0.00	0.00	0.00
TRINITY_DN73166_c1_g1	0.00	0.00	0.00	0.00	0.00	0.00	0.00	0.00	0.00	0.00
TRINITY_DN731670_c0_g1	0.00	2.39	5.77	0.00	5.85	0.00	0.00	0.00	8.23	0.00
TRINITY_DN731672_c0_g1	0.00	0.00	0.00	8.54	0.00	28.89	0.00	0.00	13.50	0.00
TRINITY_DN731674_c0_g1	0.00	0.00	0.00	0.00	0.00	0.00	0.00	0.00	0.00	0.00
TRINITY_DN731676_c0_g1	0.00	0.00	0.00	0.00	0.00	0.00	0.00	0.00	13.80	0.00
TRINITY_DN731678_c0_g1	0.00	0.00	9.42	0.00	9.46	23.68	0.00	0.00	0.00	0.00
TRINITY_DN731679_c0_g1	0.00	0.00	0.00	0.00	0.00	0.00	0.00	0.00	0.00	0.00
TRINITY_DN73167_c0_g1	0.00	3.84	0.00	18.71	18.72	4.69	12.65	4.12	5.96	0.00
TRINITY_DN73167_c1_g1	0.00	0.00	12.42	7.42	0.00	0.00	5.57	0.00	26.92	0.00
TRINITY_DN73167_c2_g1	0.00	0.00	0.00	0.00	0.00	0.00	0.00	0.00	0.00	0.00
TRINITY_DN731684_c0_g1	0.00	3.15	0.00	0.00	0.00	0.00	0.00	0.00	0.00	10.21
TRINITY_DN731685_c0_g1	0.00	0.00	0.00	0.00	0.00	0.00	0.00	0.00	5.39	0.00
TRINITY_DN731687_c0_g1	0.00	0.00	0.00	0.00	0.00	0.00	0.00	0.00	0.00	0.00
TRINITY_DN73168_c0_g1	0.00	0.00	0.00	0.00	0.00	0.00	0.00	0.00	14.71	0.00
TRINITY_DN731690_c0_g1	0.00	0.00	0.00	2.21	0.00	0.00	0.00	0.00	0.00	0.00
TRINITY_DN731692_c0_g1	0.00	0.00	0.00	0.00	4.97	0.00	4.47	0.00	0.00	0.00
TRINITY_DN731696_c0_g1	0.00	0.00	0.00	0.00	5.28	0.00	0.00	0.00	0.00	0.00
TRINITY_DN731698_c0_g1	0.00	0.00	0.00	0.00	0.00	0.00	0.00	0.00	0.00	0.00
TRINITY_DN731699_c0_g1	0.00	0.00	0.00	0.00	0.00	0.00	0.00	0.00	0.00	0.00
TRINITY_DN73169_c0_g1	0.00	0.00	0.00	0.00	0.00	0.00	0.00	0.00	0.00	0.00
TRINITY_DN73169_c0_g3	0.00	0.00	0.00	0.00	0.00	0.00	0.00	0.00	0.00	0.00
TRINITY_DN7316_c0_g2	0.00	16.17	63.62	52.43	389.34	137.71	17.44	69.46	168.47	0.00
TRINITY_DN731701_c0_g1	0.00	0.00	0.00	0.00	0.00	0.00	0.00	0.00	35.32	0.00
TRINITY_DN731703_c0_g1	0.00	0.00	0.00	0.00	0.00	0.00	0.00	0.00	0.00	0.00
TRINITY_DN731706_c0_g1	0.00	0.00	0.00	0.00	0.00	0.00	0.00	0.00	0.00	0.00
TRINITY_DN731707_c0_g1	0.00	0.00	0.00	0.00	0.00	0.00	0.00	0.00	0.00	0.00
TRINITY_DN73170_c0_g2	0.00	0.00	15.87	0.00	0.00	0.00	0.00	0.00	0.00	0.00
TRINITY_DN73170_c0_g3	0.00	0.00	0.00	0.00	0.00	10.64	0.00	0.00	1.63	0.00
TRINITY_DN73170_c10_g1	0.00	0.00	0.00	0.00	12.86	0.00	0.00	0.00	0.00	0.00
TRINITY_DN73170_c1_g1	0.00	0.00	0.00	0.00	0.00	0.00	0.00	0.00	32.82	0.00
TRINITY_DN73170_c2_g1	0.00	0.00	0.00	0.00	0.00	0.00	0.00	0.00	0.00	0.00
TRINITY_DN73170_c3_g2	0.00	0.00	0.00	24.01	0.00	0.00	0.00	0.00	18.84	0.00
TRINITY_DN73170_c4_g1	0.00	0.00	7.31	0.00	14.68	0.00	0.00	0.00	0.00	0.00
TRINITY_DN73170_c4_g2	0.00	0.00	0.00	0.00	0.00	0.00	0.00	0.00	0.00	0.00
TRINITY_DN73170_c5_g1	0.00	0.00	0.00	0.00	0.00	0.00	32.32	0.00	0.00	0.00
TRINITY_DN73170_c8_g1	0.00	0.00	1.98	0.00	16.19	3.97	0.00	0.00	7.62	0.00
TRINITY_DN731710_c0_g1	0.00	0.00	12.31	0.00	0.00	0.00	0.00	0.00	0.00	0.00
TRINITY_DN731711_c0_g1	0.00	0.00	0.00	0.00	0.00	0.00	0.00	0.00	0.00	0.00
TRINITY_DN731711_c1_g1	0.00	0.00	5.36	3.28	5.44	2.69	0.00	0.00	12.77	0.00
TRINITY_DN731712_c0_g1	0.00	0.00	0.00	0.00	9.94	0.00	0.00	0.00	9.25	0.00
TRINITY_DN731719_c2_g1	0.00	0.00	0.00	0.00	0.00	0.00	0.00	0.00	13.81	0.00
TRINITY_DN73171_c0_g1	0.00	0.00	0.00	0.00	0.00	0.00	0.00	0.00	0.00	0.00
TRINITY_DN73171_c1_g1	0.00	10.06	0.00	0.00	118.27	0.00	0.00	0.00	0.00	0.00
TRINITY_DN73171_c2_g1	0.00	0.00	0.00	0.00	0.00	0.00	0.00	0.00	0.00	0.00
TRINITY_DN73171_c3_g1	0.00	0.00	0.00	0.00	0.00	0.00	0.00	0.00	0.00	0.00
TRINITY_DN731720_c0_g1	3.50	0.00	0.00	0.00	4.21	0.00	0.00	0.00	27.52	0.00
TRINITY_DN731721_c0_g1	0.00	0.00	0.00	0.00	2.05	0.00	0.00	0.00	0.00	0.00
TRINITY_DN731722_c0_g1	0.00	0.00	0.00	5.51	55.97	0.00	0.00	0.00	0.00	0.00
TRINITY_DN731723_c0_g1	0.00	0.00	0.00	0.00	0.00	0.00	0.00	0.00	0.00	0.00
TRINITY_DN731725_c0_g1	0.00	0.00	18.40	0.00	4.55	0.00	0.00	0.00	8.36	0.00
TRINITY_DN731728_c0_g1	0.00	0.00	32.98	0.00	0.00	0.00	9.85	0.00	0.00	0.00
TRINITY_DN73172_c0_g1	0.00	0.00	0.00	11.33	12.81	0.00	0.00	0.00	16.60	0.00
TRINITY_DN73172_c0_g2	0.00	0.00	0.00	0.00	0.00	0.00	0.00	0.00	0.00	0.00
TRINITY_DN731732_c0_g1	0.00	0.00	12.02	0.00	5.09	0.00	0.00	0.00	3.20	3.03
TRINITY_DN731733_c0_g1	0.00	0.00	0.00	0.00	0.00	0.00	0.00	0.00	0.00	0.00
TRINITY_DN731733_c0_g10	0.00	0.00	0.00	0.00	0.00	0.00	0.00	0.00	0.00	0.00
TRINITY_DN731733_c0_g2	0.00	0.00	0.00	0.00	0.00	0.00	0.00	0.00	7.62	0.00
TRINITY_DN731733_c0_g3	0.00	0.00	0.00	1.59	0.00	0.00	0.00	0.00	0.00	0.00
TRINITY_DN731733_c0_g6	0.00	0.00	0.00	0.00	0.00	0.00	0.00	0.00	0.00	0.00
TRINITY_DN731733_c0_g7	0.00	0.00	0.00	0.00	0.00	0.00	0.00	0.00	0.00	0.00
TRINITY_DN731733_c0_g8	0.00	0.00	9.49	0.00	9.60	0.00	2.88	0.00	9.00	0.00
TRINITY_DN731733_c1_g1	0.00	0.00	0.00	0.00	0.00	0.00	0.00	0.00	28.84	0.00
TRINITY_DN731733_c2_g1	7.22	189.81	332.36	208.83	249.38	181.12	30.45	37.58	183.81	0.00
TRINITY_DN731733_c3_g1	0.00	0.00	0.00	0.00	0.00	0.00	12.07	0.00	0.00	0.00
TRINITY_DN73173_c0_g1	0.00	0.00	0.00	0.00	0.00	0.00	0.00	0.00	0.00	0.00
TRINITY_DN731742_c0_g1	0.00	0.00	51.61	0.00	0.00	0.00	0.00	0.00	0.00	0.00
TRINITY_DN731743_c0_g1	0.00	0.00	0.00	0.00	7.36	0.00	0.00	0.00	13.33	0.00
TRINITY_DN731745_c0_g1	0.00	0.00	4.36	0.00	5.90	0.00	0.00	0.00	0.00	0.00
TRINITY_DN731749_c0_g1	0.00	0.00	0.00	0.00	0.00	0.00	0.00	0.00	0.00	0.00
TRINITY_DN73174_c0_g1	0.00	0.00	0.00	0.00	58.91	0.00	0.00	0.00	0.00	0.00
TRINITY_DN73174_c3_g1	0.00	0.00	11.57	6.97	11.58	11.66	0.00	0.00	27.06	0.00
TRINITY_DN73174_c4_g1	0.00	0.00	0.00	0.00	7.38	7.44	6.56	0.00	0.00	0.00
TRINITY_DN731750_c0_g1	0.00	0.00	0.00	0.00	6.13	3.26	0.00	0.00	3.94	0.00
TRINITY_DN731753_c0_g1	0.00	0.00	0.00	4.63	0.00	7.83	0.00	0.00	0.00	0.00
TRINITY_DN731757_c0_g1	0.00	0.00	0.00	0.00	0.00	0.00	3.28	0.00	6.83	0.00
TRINITY_DN731757_c1_g1	0.00	0.00	0.00	0.00	0.00	0.00	0.00	0.00	0.00	0.00
TRINITY_DN731758_c0_g1	0.00	8.43	0.00	0.00	0.00	10.30	0.00	0.00	0.00	0.00
TRINITY_DN731759_c0_g1	0.00	0.00	0.00	0.00	0.00	0.00	0.00	0.00	0.00	0.00
TRINITY_DN73175_c0_g1	0.00	9.48	0.00	0.00	0.00	0.00	0.00	4.09	19.15	0.00
TRINITY_DN73175_c4_g1	0.00	0.00	0.00	0.00	0.00	0.00	0.00	0.00	0.00	0.00
TRINITY_DN731761_c0_g1	0.00	0.00	0.00	11.86	0.00	0.00	8.87	0.00	9.35	0.00
TRINITY_DN731763_c0_g1	0.00	0.00	0.00	0.00	16.76	0.00	0.00	0.00	46.28	0.00
TRINITY_DN731763_c1_g1	0.00	0.00	0.00	0.00	51.46	0.00	0.00	0.00	23.83	0.00
TRINITY_DN731765_c0_g1	0.00	0.00	0.00	0.00	0.00	0.00	3.00	0.00	0.00	0.00
TRINITY_DN731767_c0_g1	0.00	0.00	25.31	1.91	0.00	0.00	0.00	0.00	0.00	0.00
TRINITY_DN731767_c0_g3	0.00	0.00	10.26	5.73	3.45	0.00	0.00	0.00	12.40	0.00
TRINITY_DN731767_c0_g4	0.00	0.00	26.54	9.55	0.00	0.00	0.00	0.00	25.25	14.08
TRINITY_DN731768_c0_g1	0.00	2.19	7.88	2.70	0.00	0.00	0.00	1.22	6.92	0.00
TRINITY_DN731769_c0_g1	0.00	10.03	0.00	7.35	24.41	0.00	0.00	0.00	0.00	0.00
TRINITY_DN73176_c0_g1	0.00	0.00	0.00	0.00	0.00	0.00	0.00	0.00	0.00	0.00
TRINITY_DN731770_c0_g1	0.00	0.00	0.00	0.00	0.00	0.00	0.00	0.00	0.00	0.00
TRINITY_DN731771_c0_g1	0.00	0.00	0.00	4.25	14.20	0.00	0.00	0.00	0.00	12.57
TRINITY_DN731771_c1_g1	0.00	0.00	0.00	0.00	0.00	0.00	0.00	17.27	0.00	0.00
TRINITY_DN731772_c0_g1	0.00	0.00	0.00	0.00	15.75	15.63	0.00	0.00	29.18	0.00
TRINITY_DN731773_c0_g1	0.00	0.00	0.00	0.00	0.00	0.00	0.00	0.00	0.00	0.00
TRINITY_DN731781_c1_g1	0.00	0.00	0.00	7.11	24.15	0.00	0.00	0.00	0.00	0.00
TRINITY_DN731783_c0_g1	0.00	7.38	26.82	5.34	9.02	0.00	0.00	0.00	25.16	0.00
TRINITY_DN731785_c0_g1	0.00	0.00	0.00	0.00	0.00	0.00	0.00	0.00	0.00	0.00
TRINITY_DN731786_c0_g1	0.00	4.63	0.00	1.71	0.00	2.80	0.00	0.00	15.96	0.00
TRINITY_DN731786_c1_g1	0.00	0.00	0.00	0.00	0.00	0.00	0.00	12.73	0.00	0.00
TRINITY_DN731788_c0_g1	0.00	0.00	0.00	0.00	0.00	0.00	0.00	0.00	0.00	0.00
TRINITY_DN731790_c0_g1	0.00	0.00	0.00	8.07	0.00	26.68	0.00	0.00	0.00	11.68
TRINITY_DN731793_c0_g1	0.00	0.00	0.00	0.00	0.00	0.00	0.00	0.00	13.50	0.00
TRINITY_DN731794_c0_g1	0.00	0.00	0.00	0.00	0.00	0.00	0.00	0.00	11.37	0.00
TRINITY_DN731795_c0_g1	0.00	0.00	33.38	0.00	0.00	0.00	0.00	0.00	0.00	0.00
TRINITY_DN731796_c0_g1	0.00	0.00	0.00	0.00	5.45	0.00	0.00	0.00	10.24	0.00
TRINITY_DN731797_c0_g1	0.00	0.00	0.00	2.57	0.00	0.00	0.00	0.00	15.93	0.00
TRINITY_DN731798_c0_g1	0.00	0.00	0.00	0.00	0.00	0.00	0.00	0.00	0.00	0.00
TRINITY_DN731799_c0_g1	0.00	0.00	0.00	8.90	30.26	0.00	0.00	0.00	0.00	0.00
TRINITY_DN73179_c0_g1	0.00	0.00	0.00	0.00	0.00	0.00	0.00	0.00	0.00	0.00
TRINITY_DN73179_c1_g1	0.00	0.00	0.00	3.72	0.00	0.00	0.00	0.00	0.00	0.00
TRINITY_DN73179_c2_g1	0.00	0.00	0.00	0.00	0.00	0.00	0.00	0.00	7.74	0.00
TRINITY_DN7317_c0_g1	6.13	63.35	110.63	133.47	100.92	130.56	43.92	100.02	309.45	37.39
TRINITY_DN7317_c0_g2	0.00	40.43	0.00	19.42	16.62	0.00	0.00	14.59	15.29	14.32
TRINITY_DN7317_c11_g1	0.00	0.00	28.35	0.00	0.00	0.00	0.00	0.00	0.00	0.00
TRINITY_DN731800_c0_g1	0.00	0.00	18.85	11.33	0.00	0.00	0.00	0.00	0.00	0.00
TRINITY_DN731803_c0_g1	0.00	2.35	0.00	1.74	2.88	0.00	0.00	0.00	0.00	0.00
TRINITY_DN731804_c0_g1	0.00	0.00	0.00	0.00	12.33	0.00	0.00	0.00	11.43	0.00
TRINITY_DN731805_c0_g1	0.00	0.00	0.00	16.04	0.00	0.00	0.00	0.00	0.00	0.00
TRINITY_DN731808_c0_g1	0.00	0.00	0.00	0.00	0.00	0.00	0.00	0.00	17.14	0.00
TRINITY_DN731809_c0_g1	0.00	0.00	0.00	0.00	0.00	0.00	0.00	0.00	0.00	0.00
TRINITY_DN73180_c0_g2	0.00	0.00	0.00	6.92	16.42	0.00	0.00	5.38	34.26	0.00
TRINITY_DN73180_c1_g1	0.00	0.00	0.00	15.25	0.00	0.00	0.00	0.00	0.00	0.00
TRINITY_DN731810_c0_g1	0.00	0.00	0.00	0.00	0.00	36.93	0.00	0.00	0.00	0.00
TRINITY_DN731811_c0_g1	0.00	0.00	0.00	0.00	0.00	0.00	0.00	0.00	19.49	0.00
TRINITY_DN731816_c0_g1	0.00	0.00	0.00	0.00	15.62	0.00	0.00	0.00	0.00	13.55
TRINITY_DN731817_c0_g1	0.00	9.91	7.17	0.00	9.72	0.00	0.00	0.00	4.57	0.00
TRINITY_DN731819_c0_g1	0.00	0.00	0.00	0.00	0.00	0.00	0.00	0.00	0.00	0.00
TRINITY_DN73181_c0_g4	0.00	0.00	0.00	0.00	0.00	0.00	0.00	17.45	0.00	0.00
TRINITY_DN73181_c10_g1	0.00	0.00	0.00	0.00	0.00	0.00	0.00	0.00	0.00	0.00
TRINITY_DN73181_c12_g1	0.00	0.00	0.00	0.00	0.00	0.00	0.00	0.00	11.43	0.00
TRINITY_DN73181_c1_g1	0.00	0.00	0.00	0.00	0.00	0.00	0.00	0.00	0.00	0.00
TRINITY_DN73181_c3_g1	0.00	0.00	6.92	8.31	20.79	27.99	0.00	6.08	32.32	0.00
TRINITY_DN73181_c5_g1	0.00	0.00	0.00	0.00	0.00	0.00	0.00	0.00	0.00	0.00
TRINITY_DN73181_c7_g1	0.00	0.00	0.00	0.00	0.00	0.00	0.00	0.00	0.00	0.00
TRINITY_DN731820_c0_g1	0.00	0.00	0.00	0.00	0.00	0.00	0.00	0.00	7.87	7.44
TRINITY_DN731821_c0_g1	0.00	0.00	0.00	0.00	0.00	0.00	0.00	0.00	28.74	0.00
TRINITY_DN731822_c0_g1	0.00	0.00	0.00	0.00	0.00	0.00	0.00	0.00	0.00	0.00
TRINITY_DN731823_c0_g1	0.00	0.00	0.00	0.00	0.00	0.00	0.00	0.00	0.00	0.00
TRINITY_DN731824_c0_g1	0.00	4.46	0.00	0.00	0.00	0.00	0.00	0.00	0.00	0.00
TRINITY_DN731827_c0_g1	0.00	0.00	0.00	0.00	0.00	0.00	0.00	0.00	0.00	0.00
TRINITY_DN731829_c0_g1	0.00	0.00	16.88	0.00	0.00	0.00	0.00	0.00	15.82	0.00
TRINITY_DN73182_c0_g1	0.00	0.00	0.00	5.45	0.00	0.00	0.00	0.00	9.27	0.00
TRINITY_DN73182_c0_g2	0.00	1.19	0.00	8.02	2.96	10.86	3.33	2.25	20.57	1.11
TRINITY_DN73182_c0_g3	0.00	0.00	0.00	0.00	0.00	0.00	0.00	0.00	0.00	0.00
TRINITY_DN73182_c1_g1	0.00	5.23	14.19	3.07	14.11	0.00	0.00	0.00	27.94	0.00
TRINITY_DN731834_c0_g1	0.00	0.00	0.00	0.00	0.00	0.00	0.00	0.00	0.00	0.00
TRINITY_DN731835_c0_g1	0.00	0.00	13.19	0.00	0.00	0.00	0.00	0.00	0.00	0.00
TRINITY_DN73183_c0_g1	0.00	18.15	21.82	0.00	11.10	0.00	0.00	0.00	0.00	0.00
TRINITY_DN73183_c0_g2	0.00	0.00	0.00	0.00	0.00	0.00	0.00	0.00	0.00	0.00
TRINITY_DN731841_c0_g1	0.00	0.00	0.00	0.00	0.00	0.00	0.00	0.00	0.00	0.00
TRINITY_DN731842_c0_g1	0.00	0.00	3.09	1.89	0.00	0.00	0.00	0.00	0.00	0.00
TRINITY_DN731844_c0_g1	0.00	0.00	0.00	0.00	17.21	0.00	0.00	30.29	0.00	0.00
TRINITY_DN731847_c0_g3	0.00	0.00	0.00	0.00	0.00	0.00	0.00	0.00	0.00	0.00
TRINITY_DN731847_c0_g4	0.00	0.00	6.13	3.09	0.00	0.00	0.00	0.00	5.73	0.00
TRINITY_DN73184_c0_g1	0.00	0.00	0.00	0.00	38.17	0.00	0.00	0.00	17.66	0.00
TRINITY_DN73184_c10_g1	0.00	0.00	0.00	5.43	27.50	0.00	16.24	0.00	0.00	0.00
TRINITY_DN73184_c2_g1	0.00	2.17	17.32	7.41	7.17	2.16	1.20	1.23	17.80	2.02
TRINITY_DN73184_c3_g1	0.00	0.00	7.53	0.00	0.00	0.00	0.00	0.00	0.00	0.00
TRINITY_DN73184_c4_g1	0.00	0.00	0.00	29.39	0.00	0.00	14.48	0.00	0.00	0.00
TRINITY_DN73184_c5_g1	0.00	0.00	14.62	4.38	22.02	14.81	0.00	6.42	13.68	12.97
TRINITY_DN73184_c6_g1	0.00	3.23	3.89	13.12	19.83	3.89	0.00	0.00	46.67	0.00
TRINITY_DN73184_c8_g1	0.00	0.00	0.00	0.00	0.00	0.00	0.00	0.00	0.00	0.00
TRINITY_DN731850_c0_g1	0.00	0.00	0.00	0.00	23.83	11.86	0.00	0.00	0.00	0.00
TRINITY_DN731851_c0_g1	0.00	0.00	0.00	0.00	0.00	0.00	0.00	0.00	0.00	0.00
TRINITY_DN731852_c0_g1	0.00	0.00	6.35	3.91	4.88	0.00	2.92	0.00	22.99	0.00
TRINITY_DN731854_c0_g1	0.00	0.00	0.00	20.01	0.00	0.00	0.00	0.00	0.00	0.00
TRINITY_DN731855_c0_g1	0.00	0.00	0.00	0.00	0.00	0.00	0.00	0.00	13.22	12.37
TRINITY_DN731856_c0_g1	0.00	4.07	0.00	7.20	19.87	18.08	11.49	5.27	23.36	0.00
TRINITY_DN731856_c0_g2	0.00	5.96	7.24	0.00	7.27	8.73	0.00	0.00	3.81	15.04
TRINITY_DN731856_c1_g1	0.00	0.00	0.00	0.00	16.57	0.00	0.00	0.00	23.08	0.00
TRINITY_DN731858_c0_g1	0.00	0.00	0.00	0.00	12.01	0.00	0.00	0.00	0.00	0.00
TRINITY_DN731859_c0_g1	0.00	0.00	0.00	0.00	0.00	0.00	0.00	0.00	0.00	0.00
TRINITY_DN73185_c0_g1	0.00	0.00	0.00	0.00	0.00	0.00	0.00	0.00	31.14	0.00
TRINITY_DN731862_c0_g1	0.00	0.00	0.00	0.00	0.00	0.00	0.00	0.00	0.00	0.00
TRINITY_DN731863_c0_g1	0.00	0.00	30.17	0.00	0.00	0.00	0.00	0.00	18.33	0.00
TRINITY_DN731864_c0_g1	0.00	0.00	0.00	6.38	0.00	0.00	0.00	0.00	0.00	0.00
TRINITY_DN731865_c1_g1	0.00	0.00	0.00	0.00	0.00	9.15	0.00	0.00	0.00	0.00
TRINITY_DN731866_c0_g1	0.00	0.00	0.00	0.00	0.00	0.00	0.00	0.00	0.00	0.00
TRINITY_DN731867_c0_g1	0.00	0.00	0.00	0.00	0.00	0.00	12.97	0.00	0.00	0.00
TRINITY_DN731868_c0_g1	0.00	0.00	15.09	0.00	30.98	0.00	0.00	13.69	14.37	0.00
TRINITY_DN731869_c1_g1	193.48	111.62	30.20	12718.49	68.78	0.00	0.00	62.24	108.00	215.30
TRINITY_DN73186_c0_g2	0.00	3.18	0.00	0.00	0.00	0.00	0.00	0.00	3.63	0.00
TRINITY_DN731870_c0_g1	0.00	1.38	4.99	0.00	3.40	0.00	0.00	3.07	4.81	0.00
TRINITY_DN731871_c1_g1	0.00	0.00	0.00	0.00	0.00	0.00	0.00	0.00	0.00	0.00
TRINITY_DN731873_c0_g1	0.00	0.00	0.00	13.16	0.00	0.00	0.00	0.00	0.00	0.00
TRINITY_DN731875_c0_g1	0.00	0.00	0.00	0.00	0.00	0.00	0.00	0.00	0.00	0.00
TRINITY_DN731877_c0_g1	0.00	0.00	0.00	0.00	0.00	0.00	0.00	0.00	0.00	0.00
TRINITY_DN731878_c1_g1	0.00	0.00	0.00	2.66	0.00	2.56	3.28	4.63	4.87	0.00
TRINITY_DN731881_c0_g2	0.00	9.82	0.00	25.92	51.72	20.28	6.18	6.22	58.62	6.16
TRINITY_DN731884_c0_g1	0.00	0.00	0.00	1.08	0.00	0.00	0.00	3.44	0.00	0.00
TRINITY_DN731887_c0_g1	0.00	0.00	0.00	0.00	18.95	0.00	0.00	0.00	11.81	0.00
TRINITY_DN731889_c0_g1	0.00	0.00	0.00	0.00	0.00	0.00	0.00	0.00	5.80	0.00
TRINITY_DN731894_c0_g1	0.00	0.00	0.00	0.00	0.00	0.00	0.00	0.00	0.00	0.00
TRINITY_DN731896_c1_g1	0.00	0.00	0.00	0.00	9.22	27.74	8.16	0.00	8.58	0.00
TRINITY_DN73189_c0_g1	0.00	20.53	36.91	29.68	25.22	0.00	0.00	11.08	218.04	0.00
TRINITY_DN73189_c0_g2	35.86	56.74	54.30	220.51	125.09	0.00	12.16	61.35	726.53	48.47
TRINITY_DN7318_c0_g1	0.00	0.00	6.63	0.00	51.29	12.67	0.00	7.16	49.48	7.72
TRINITY_DN7318_c0_g2	1.22	1.18	13.87	7.01	40.66	9.81	14.89	5.29	18.33	2.59
TRINITY_DN7318_c0_g3	0.00	19.52	7.39	11.27	76.97	31.45	0.00	5.20	31.43	0.00
TRINITY_DN7318_c0_g4	0.00	0.00	0.00	0.00	0.00	0.00	0.00	0.00	0.00	0.00
TRINITY_DN7318_c1_g1	0.00	0.00	0.00	0.00	0.00	0.00	0.00	0.00	0.00	0.00
TRINITY_DN7318_c2_g1	0.00	0.00	5.77	8.25	27.46	9.62	5.28	5.30	36.93	3.50
TRINITY_DN7318_c5_g1	0.00	19.15	22.13	7.99	39.42	0.00	0.00	4.12	22.36	0.00
TRINITY_DN7318_c6_g1	3.40	13.39	40.53	12.30	72.55	17.92	11.01	14.42	95.38	3.61
TRINITY_DN731901_c0_g1	0.00	0.00	0.00	0.00	19.13	0.00	0.00	0.00	11.90	0.00
TRINITY_DN731902_c0_g1	0.00	0.00	6.10	0.00	0.00	0.00	0.00	0.00	0.00	0.00
TRINITY_DN731904_c0_g1	0.00	0.00	0.00	0.00	0.00	0.00	0.00	0.00	0.00	0.00
TRINITY_DN731906_c0_g1	0.00	0.00	0.00	0.00	4.14	0.00	0.00	0.00	3.87	0.00
TRINITY_DN731908_c0_g1	0.00	3.50	7.36	8.43	10.87	6.29	2.92	2.96	17.38	2.91
TRINITY_DN73190_c0_g1	0.00	0.00	0.00	27.11	0.00	0.00	0.00	0.00	62.70	0.00
TRINITY_DN731910_c0_g1	0.00	0.00	0.00	0.00	0.00	0.00	0.00	0.00	0.00	0.00
TRINITY_DN731910_c0_g2	0.00	0.00	0.00	0.00	0.00	0.00	0.00	0.00	0.00	0.00
TRINITY_DN731911_c0_g1	0.00	10.19	0.00	0.00	0.00	24.90	10.99	0.00	0.00	0.00
TRINITY_DN731911_c0_g2	0.00	0.00	0.00	0.00	0.00	0.00	0.00	0.00	15.82	0.00
TRINITY_DN731911_c0_g4	0.00	0.00	0.00	0.00	0.00	0.00	0.00	0.00	0.00	0.00
TRINITY_DN731911_c2_g1	0.00	0.00	0.00	4.21	14.06	0.00	0.00	0.00	13.11	0.00
TRINITY_DN731912_c0_g1	0.00	0.00	0.00	0.00	0.00	0.00	0.00	0.00	0.00	0.00
TRINITY_DN731913_c0_g1	0.00	0.00	0.00	0.83	7.41	0.00	0.00	0.00	0.00	0.00
TRINITY_DN731913_c0_g2	0.00	4.66	28.35	3.42	11.36	0.00	0.00	0.00	11.09	0.00
TRINITY_DN731916_c0_g1	0.00	26.73	0.00	0.00	0.00	0.00	0.00	0.00	0.00	0.00
TRINITY_DN731917_c0_g1	0.00	0.00	0.00	0.00	0.00	0.00	0.00	5.06	5.37	5.11
TRINITY_DN73191_c0_g1	0.00	0.00	0.00	0.00	0.00	0.00	0.00	0.00	0.00	0.00
TRINITY_DN731920_c0_g1	0.00	0.00	0.00	0.00	0.00	0.00	0.00	0.00	0.00	0.00
TRINITY_DN731926_c0_g1	0.00	0.00	20.59	0.00	0.00	0.00	0.00	0.00	0.00	0.00
TRINITY_DN731928_c0_g1	0.00	0.00	7.17	0.00	9.72	0.00	2.19	2.18	4.57	0.00
TRINITY_DN73192_c0_g1	0.00	16.66	0.00	0.00	0.00	0.00	0.00	0.00	6.32	0.00
TRINITY_DN73192_c0_g2	0.00	0.00	22.42	0.00	0.00	11.35	0.00	0.00	0.00	0.00
TRINITY_DN731930_c0_g1	0.00	0.00	0.00	0.00	0.00	0.00	0.00	0.00	0.00	0.00
TRINITY_DN731931_c0_g1	0.00	0.00	0.00	3.59	0.00	0.00	0.00	0.00	5.57	0.00
TRINITY_DN731933_c0_g1	0.00	0.00	0.00	0.00	0.00	32.74	0.00	0.00	0.00	0.00
TRINITY_DN731937_c0_g1	0.00	0.00	0.00	0.00	0.00	0.00	0.00	0.00	0.00	0.00
TRINITY_DN731938_c0_g1	0.00	0.00	0.00	0.00	5.91	0.00	0.00	0.00	0.00	0.00
TRINITY_DN73193_c0_g1	0.00	0.00	0.00	0.00	0.00	0.00	0.00	0.00	9.14	0.00
TRINITY_DN73193_c1_g1	0.00	0.00	0.00	1.62	1.60	0.77	0.00	0.00	4.53	0.00
TRINITY_DN73193_c2_g1	0.00	0.00	0.00	0.00	0.00	13.48	0.00	0.00	6.24	0.00
TRINITY_DN73193_c3_g1	0.00	0.00	0.00	0.00	0.00	0.00	0.00	0.00	0.00	0.00
TRINITY_DN73193_c4_g1	0.00	0.00	0.00	0.00	0.00	0.00	0.00	0.00	19.31	0.00
TRINITY_DN731940_c0_g1	0.00	0.00	13.59	0.00	20.43	0.00	6.09	0.00	6.35	0.00
TRINITY_DN731940_c1_g2	0.00	0.00	0.00	0.00	0.00	0.00	0.00	0.00	0.00	0.00
TRINITY_DN731940_c2_g1	0.00	0.00	0.00	0.00	0.00	0.00	0.00	0.00	0.00	0.00
TRINITY_DN731940_c3_g1	0.00	0.00	0.00	0.00	12.36	0.00	0.00	5.44	17.33	0.00
TRINITY_DN731940_c4_g1	0.00	0.00	0.00	0.00	20.33	20.13	0.00	0.00	0.00	0.00
TRINITY_DN731940_c5_g1	0.00	0.00	0.00	6.49	55.13	0.00	0.00	0.00	0.00	0.00
TRINITY_DN731940_c8_g1	0.00	0.00	13.67	0.00	0.00	0.00	0.00	0.00	13.02	0.00
TRINITY_DN731947_c0_g1	0.00	0.00	0.00	6.19	21.00	0.00	0.00	0.00	0.00	0.00
TRINITY_DN731948_c0_g1	0.00	7.08	0.00	0.00	0.00	0.00	0.00	0.00	0.00	0.00
TRINITY_DN731949_c0_g1	0.00	0.00	0.00	0.00	0.00	0.00	0.00	0.00	0.00	0.00
TRINITY_DN731949_c1_g1	0.00	24.10	9.70	0.00	0.00	0.00	0.00	8.62	18.28	0.00
TRINITY_DN731950_c0_g1	0.00	1.95	0.00	0.00	6.83	2.35	0.00	0.00	4.49	4.25
TRINITY_DN731952_c0_g1	0.00	0.00	0.00	0.00	0.00	0.00	0.00	0.00	0.00	0.00
TRINITY_DN731952_c1_g1	0.00	0.00	0.00	0.00	0.00	0.00	0.00	0.00	6.81	0.00
TRINITY_DN731953_c0_g1	0.00	0.00	0.00	0.00	31.51	0.00	0.00	0.00	0.00	0.00
TRINITY_DN731954_c0_g1	0.00	0.00	0.00	0.00	0.00	0.00	7.13	0.00	14.91	0.00
TRINITY_DN731956_c0_g1	0.00	0.00	0.00	0.00	0.00	0.00	0.00	0.00	21.13	0.00
TRINITY_DN73195_c0_g1	0.00	1.88	10.72	2.00	7.51	6.74	0.70	1.13	36.91	1.66
TRINITY_DN73195_c0_g3	0.00	0.00	15.27	6.26	7.16	1.70	0.00	0.00	9.81	0.00
TRINITY_DN73195_c1_g1	0.00	0.00	0.00	0.00	0.00	0.00	0.00	0.00	0.00	0.00
TRINITY_DN73195_c1_g2	0.00	0.00	37.40	0.00	0.00	0.00	0.00	0.00	0.00	0.00
TRINITY_DN73195_c3_g1	3.18	0.00	26.47	13.81	38.13	15.21	3.43	0.00	7.14	0.00
TRINITY_DN73195_c3_g2	0.00	0.00	0.00	0.00	0.00	0.00	0.00	0.00	0.00	0.00
TRINITY_DN73195_c5_g1	0.00	0.00	0.00	0.00	0.00	0.00	0.00	0.00	0.00	0.00
TRINITY_DN73195_c7_g1	0.00	0.00	0.00	0.00	0.00	0.00	0.00	0.00	0.00	0.00
TRINITY_DN73195_c8_g1	0.00	0.00	0.00	0.00	11.03	0.00	0.00	0.00	0.00	0.00
TRINITY_DN731960_c0_g1	0.00	0.00	0.00	1.00	0.00	1.63	0.00	0.00	4.56	0.00
TRINITY_DN731963_c0_g1	0.00	0.00	0.00	0.00	9.60	0.00	0.00	0.00	0.00	0.00
TRINITY_DN731964_c0_g1	0.00	0.00	5.86	0.00	0.00	0.00	0.00	5.16	5.48	0.00
TRINITY_DN731965_c0_g1	0.00	0.00	0.00	0.00	0.00	0.00	0.00	0.00	0.00	0.00
TRINITY_DN731968_c0_g1	0.00	0.00	0.00	0.00	0.00	0.00	0.00	0.00	0.00	0.00
TRINITY_DN731970_c0_g1	0.00	0.88	7.39	3.25	5.43	8.44	0.97	1.98	10.26	0.98
TRINITY_DN731971_c0_g1	0.00	0.00	0.00	0.00	0.00	0.00	0.00	0.00	0.00	0.00
TRINITY_DN731973_c0_g1	0.00	0.00	8.50	10.30	12.82	17.10	11.54	0.00	23.96	0.00
TRINITY_DN731974_c0_g1	0.00	0.00	0.00	0.00	0.00	0.00	0.00	0.00	0.00	0.00
TRINITY_DN731975_c0_g1	0.00	0.00	0.00	0.00	3.74	0.00	0.00	0.00	0.00	0.00
TRINITY_DN731979_c0_g1	0.00	0.00	0.00	0.00	0.00	25.94	0.00	0.00	0.00	0.00
TRINITY_DN73197_c0_g1	0.00	0.00	0.00	0.00	0.00	0.00	0.00	0.00	0.00	0.00
TRINITY_DN73197_c0_g2	0.00	0.00	0.00	5.51	0.00	9.34	0.00	8.17	0.00	0.00
TRINITY_DN73197_c0_g3	0.00	0.00	0.00	0.00	0.00	0.00	0.00	17.60	0.00	0.00
TRINITY_DN731980_c0_g1	0.00	0.00	0.00	10.74	9.07	0.00	0.00	0.00	0.00	0.00
TRINITY_DN731982_c0_g1	3.53	0.00	0.00	0.00	0.00	0.00	0.00	0.00	1.97	0.00
TRINITY_DN731985_c0_g1	0.00	0.00	0.00	0.00	0.00	0.00	0.00	0.00	0.00	0.00
TRINITY_DN731986_c0_g1	0.00	4.84	0.00	0.00	0.00	0.00	0.00	0.00	0.00	0.00
TRINITY_DN731987_c0_g1	0.00	0.00	19.40	11.66	20.00	0.00	0.00	0.00	0.00	17.24
TRINITY_DN731988_c0_g1	0.00	0.00	11.84	7.11	0.00	0.00	0.00	0.00	0.00	0.00
TRINITY_DN731989_c0_g1	0.00	0.00	0.00	4.41	10.96	0.00	0.00	3.24	10.27	0.00
TRINITY_DN73198_c0_g1	0.00	0.00	0.00	20.18	0.00	0.00	0.00	0.00	37.13	16.65
TRINITY_DN73198_c0_g2	0.00	0.00	0.00	0.00	0.00	0.00	0.00	0.00	4.81	0.00
TRINITY_DN73198_c0_g3	0.00	0.00	14.17	0.00	0.00	0.00	0.00	0.00	0.00	0.00
TRINITY_DN73198_c0_g4	0.00	0.00	0.00	6.34	0.00	0.00	0.00	0.00	0.00	0.00
TRINITY_DN73198_c3_g1	0.00	0.00	0.00	0.00	0.00	0.00	0.00	0.00	0.00	0.00
TRINITY_DN731992_c0_g1	0.00	0.00	10.84	0.00	11.03	11.03	0.00	0.00	0.00	0.00
TRINITY_DN731993_c0_g1	0.00	0.00	9.18	0.00	0.00	0.00	0.00	0.00	0.00	0.00
TRINITY_DN731994_c0_g1	0.00	0.00	0.00	0.00	0.00	0.00	0.00	0.00	0.00	0.00
TRINITY_DN731996_c0_g1	0.00	0.00	0.00	0.00	17.64	0.00	0.00	0.00	11.00	0.00
TRINITY_DN731997_c0_g1	0.00	0.00	0.00	0.00	6.08	0.00	0.00	0.00	0.00	0.00
TRINITY_DN731998_c0_g1	0.00	0.00	0.00	0.00	0.00	0.00	3.70	0.00	7.70	0.00
TRINITY_DN731999_c0_g1	0.00	0.00	0.00	0.00	0.00	0.00	0.00	0.00	0.00	0.00
TRINITY_DN73199_c0_g1	0.00	0.00	0.00	0.00	0.00	0.00	0.00	51.82	0.00	0.00
TRINITY_DN7319_c0_g1	4.79	184.29	262.00	176.82	448.58	209.90	96.27	86.82	644.37	45.72
TRINITY_DN7319_c0_g2	0.00	3.07	6.89	13.46	4.27	0.00	1.43	0.00	23.34	0.00
TRINITY_DN7319_c11_g1	0.00	0.00	24.63	0.00	0.00	0.00	0.00	0.00	0.00	0.00
TRINITY_DN7319_c12_g1	0.00	20.62	3.56	4.34	7.19	0.00	0.00	0.00	20.27	0.00
TRINITY_DN7319_c1_g1	0.00	0.00	0.00	0.00	0.00	0.00	0.00	0.00	0.00	0.00
TRINITY_DN7319_c1_g2	0.00	0.00	0.00	5.93	0.00	0.00	0.00	0.00	0.00	0.00
TRINITY_DN7319_c3_g1	0.00	0.00	4.28	0.00	10.49	0.00	0.00	2.52	12.85	0.00
TRINITY_DN7319_c5_g2	0.00	0.00	0.00	0.00	0.00	0.00	0.00	0.00	0.00	0.00
TRINITY_DN7319_c5_g3	0.00	0.00	0.00	0.00	0.00	0.00	0.00	0.00	0.00	0.00
TRINITY_DN7319_c6_g1	0.00	0.00	0.00	0.00	0.00	0.00	0.00	0.00	0.00	0.00
TRINITY_DN731_c0_g1	8.07	6.11	67.68	9.90	151.17	27.98	4.84	14.92	25.46	7.49
TRINITY_DN731_c3_g1	0.00	0.00	0.00	3.12	0.00	0.00	0.00	0.00	0.00	0.00
TRINITY_DN732000_c1_g1	0.00	0.00	0.00	0.00	15.24	0.00	0.00	0.00	0.00	0.00
TRINITY_DN732004_c0_g1	0.00	0.00	0.00	0.00	0.00	0.00	0.00	0.00	0.00	0.00
TRINITY_DN732006_c0_g1	0.00	0.00	0.00	12.15	20.62	20.59	0.00	0.00	0.00	0.00
TRINITY_DN732006_c2_g1	0.00	0.00	0.00	0.00	0.00	8.14	0.00	7.09	0.00	0.00
TRINITY_DN732007_c0_g1	0.00	0.00	0.00	0.00	0.00	0.00	0.00	0.00	4.81	0.00
TRINITY_DN732007_c1_g1	0.00	0.00	0.00	0.00	0.00	0.00	0.00	0.00	0.00	0.00
TRINITY_DN732008_c0_g1	0.00	0.00	0.00	0.00	20.33	0.00	0.00	0.00	18.84	0.00
TRINITY_DN73200_c0_g1	0.00	12.68	0.00	0.00	0.00	0.00	0.00	0.00	0.00	0.00
TRINITY_DN73200_c2_g1	0.00	0.00	24.07	0.00	0.00	0.00	0.00	0.00	9.28	0.00
TRINITY_DN73200_c4_g1	0.00	0.00	0.00	0.00	0.00	0.00	0.00	0.00	0.00	0.00
TRINITY_DN732010_c0_g1	0.00	0.00	0.00	0.00	0.00	0.00	0.00	0.00	14.13	0.00
TRINITY_DN732011_c0_g1	0.00	0.00	0.00	0.00	0.00	0.00	0.00	0.00	8.39	0.00
TRINITY_DN732016_c0_g1	0.00	0.00	0.00	0.00	0.00	7.90	0.00	0.00	0.00	0.00
TRINITY_DN73201_c0_g1	0.00	0.00	0.00	5.93	30.19	0.00	0.00	0.00	0.00	0.00
TRINITY_DN73201_c0_g2	0.00	1.21	2.91	3.59	7.81	2.91	2.68	2.70	5.63	0.00
TRINITY_DN73201_c2_g3	0.00	0.00	0.00	9.35	0.00	0.00	0.00	0.00	7.31	0.00
TRINITY_DN73201_c2_g4	0.00	0.00	0.00	0.00	0.00	0.00	0.00	0.00	0.00	0.00
TRINITY_DN73201_c2_g5	0.00	0.00	0.00	0.00	0.00	0.00	0.00	0.00	0.00	0.00
TRINITY_DN73201_c4_g1	0.00	7.46	27.10	0.00	0.00	18.30	0.00	0.00	9.04	0.00
TRINITY_DN73201_c5_g1	0.00	0.00	0.00	0.00	0.00	0.00	0.00	0.00	0.00	0.00
TRINITY_DN732021_c0_g1	0.00	10.52	25.31	22.92	0.00	25.80	0.00	0.00	95.97	0.00
TRINITY_DN732022_c0_g1	0.00	0.00	0.00	0.00	18.39	0.00	0.00	0.00	0.00	0.00
TRINITY_DN732025_c0_g1	0.00	0.00	28.23	0.00	0.00	0.00	0.00	0.00	26.33	0.00
TRINITY_DN732026_c0_g1	0.00	0.00	0.00	0.00	0.00	0.00	0.00	0.00	0.00	0.00
TRINITY_DN732027_c0_g1	0.00	0.00	0.00	9.90	0.00	0.00	0.00	0.00	0.00	0.00
TRINITY_DN732028_c0_g1	0.00	0.00	0.00	0.00	0.00	0.00	0.00	0.00	0.00	0.00
TRINITY_DN73202_c0_g1	0.00	0.00	0.00	0.00	0.00	0.00	2.54	0.00	5.29	0.00
TRINITY_DN73202_c0_g2	0.00	0.00	0.00	0.00	0.00	0.00	0.00	0.00	0.00	0.00
TRINITY_DN732030_c0_g1	0.00	0.00	0.00	0.00	0.00	0.00	0.00	0.00	0.00	0.00
TRINITY_DN732031_c0_g1	0.00	0.00	23.22	6.89	0.00	0.00	0.00	0.00	0.00	0.00
TRINITY_DN732032_c0_g1	0.00	0.00	0.00	0.00	0.00	0.00	12.41	0.00	0.00	0.00
TRINITY_DN732035_c0_g1	0.00	0.00	0.00	0.00	0.00	0.00	0.00	0.00	0.00	0.00
TRINITY_DN732036_c0_g1	0.00	0.00	0.00	0.00	5.30	0.00	0.00	0.00	0.00	0.00
TRINITY_DN73203_c1_g1	0.00	0.00	29.04	0.00	0.00	0.00	12.97	0.00	0.00	0.00
TRINITY_DN732040_c0_g1	0.00	3.83	0.00	0.00	0.00	0.00	0.00	0.00	0.00	0.00
TRINITY_DN732042_c0_g1	0.00	0.00	0.00	0.00	0.00	0.00	0.00	0.00	0.00	0.00
TRINITY_DN732043_c0_g1	0.00	0.00	3.65	1.12	0.00	0.00	0.00	0.00	0.00	0.00
TRINITY_DN732047_c0_g1	0.00	0.00	15.35	0.00	0.00	62.50	0.00	0.00	29.18	0.00
TRINITY_DN732048_c0_g1	0.00	0.00	0.00	7.64	51.88	0.00	0.00	0.00	23.99	0.00
TRINITY_DN732048_c1_g1	0.00	0.00	0.00	0.00	0.00	0.00	0.00	0.00	0.00	0.00
TRINITY_DN732049_c0_g1	0.00	0.00	0.00	10.03	0.00	0.00	7.50	0.00	7.87	0.00
TRINITY_DN73204_c0_g1	0.00	0.00	0.00	0.00	0.00	0.00	0.00	0.00	0.00	0.00
TRINITY_DN73204_c0_g2	0.00	0.00	0.00	0.00	0.00	0.00	0.00	0.00	0.00	0.00
TRINITY_DN732050_c0_g1	0.00	0.00	11.62	0.00	0.00	0.00	0.00	0.00	0.00	0.00
TRINITY_DN732058_c0_g1	0.00	0.00	3.75	0.00	0.00	0.00	0.00	0.00	1.80	0.00
TRINITY_DN73205_c0_g1	0.00	0.00	38.30	9.90	10.98	0.00	4.93	4.82	30.74	0.00
TRINITY_DN73205_c1_g1	0.00	0.00	0.00	0.00	12.24	0.00	0.00	0.00	0.00	0.00
TRINITY_DN73205_c2_g1	0.00	0.00	0.00	0.00	0.00	0.00	0.00	0.00	0.00	4.68
TRINITY_DN732063_c0_g1	0.00	0.00	0.00	8.29	0.00	0.00	0.00	0.00	0.00	0.00
TRINITY_DN732065_c0_g1	0.00	0.00	0.00	0.00	0.00	0.00	0.00	0.00	0.00	0.00
TRINITY_DN732066_c0_g1	0.00	5.68	12.17	6.99	0.00	0.00	6.27	0.00	25.47	0.00
TRINITY_DN732067_c0_g1	0.00	0.00	0.00	0.00	0.00	0.00	0.00	0.00	4.46	0.00
TRINITY_DN732068_c0_g1	15.19	0.00	0.00	0.00	0.00	0.00	0.00	15.43	0.00	0.00
TRINITY_DN732069_c0_g1	0.00	0.00	0.00	0.00	0.00	0.00	0.00	0.00	0.00	0.00
TRINITY_DN73206_c1_g1	0.00	0.74	0.88	0.55	7.00	0.00	1.63	0.00	8.61	0.82
TRINITY_DN732070_c0_g1	0.00	0.00	0.00	0.00	0.00	0.00	0.00	0.00	0.00	0.00
TRINITY_DN732071_c0_g1	0.00	0.00	0.00	0.00	0.00	0.00	0.00	0.00	0.00	0.00
TRINITY_DN732072_c0_g1	0.00	0.00	0.00	0.00	0.00	0.00	0.00	0.00	16.33	0.00
TRINITY_DN732073_c0_g1	0.00	0.00	0.00	3.66	12.18	0.00	0.00	0.00	5.34	2.45
TRINITY_DN732074_c0_g1	0.00	0.00	0.00	0.00	0.00	0.00	0.00	0.00	0.00	0.00
TRINITY_DN732076_c0_g1	50.80	132.72	39.70	5751.23	127.34	16.41	20.58	17.40	96.23	113.12
TRINITY_DN732077_c0_g1	0.00	0.00	18.07	0.00	0.00	0.00	0.00	0.00	0.00	0.00
TRINITY_DN73207_c0_g1	0.00	26.42	180.14	19.01	43.02	32.30	0.00	0.00	50.03	0.00
TRINITY_DN73207_c0_g2	7.51	39.71	126.99	10.55	54.22	32.26	7.90	7.81	16.60	0.00
TRINITY_DN732080_c0_g1	0.00	0.00	0.00	0.00	0.00	0.00	0.00	0.00	0.00	0.00
TRINITY_DN732081_c0_g1	0.00	0.00	0.00	0.00	0.00	0.00	0.00	0.00	9.73	0.00
TRINITY_DN732082_c0_g1	0.00	0.00	0.00	0.00	0.00	0.00	0.00	0.00	0.00	0.00
TRINITY_DN732084_c0_g1	0.00	0.00	0.00	0.00	0.00	0.00	16.35	0.00	0.00	0.00
TRINITY_DN732086_c0_g1	0.00	0.00	3.83	2.33	0.00	0.00	0.00	0.00	0.00	0.00
TRINITY_DN732087_c1_g1	13.91	0.00	0.00	0.00	16.01	0.00	0.00	0.00	0.00	0.00
TRINITY_DN732088_c0_g1	0.00	28.71	0.00	0.00	0.00	0.00	0.00	0.00	32.82	0.00
TRINITY_DN732091_c0_g1	0.00	40.43	80.59	0.00	0.00	0.00	0.00	0.00	0.00	0.00
TRINITY_DN732094_c0_g1	0.00	0.00	0.00	0.00	0.00	0.00	0.00	0.00	0.00	0.00
TRINITY_DN732097_c0_g1	0.00	0.00	0.00	0.00	0.00	0.00	0.00	0.00	0.00	0.00
TRINITY_DN73209_c0_g1	9.04	0.00	0.00	12.79	31.99	0.00	0.00	0.00	0.00	0.00
TRINITY_DN73209_c0_g2	0.00	0.00	30.00	14.84	24.23	24.74	4.44	0.00	13.82	0.00
TRINITY_DN7320_c0_g1	15.80	19.11	6.25	69.69	36.22	0.00	32.85	12.08	112.88	4.79
TRINITY_DN7320_c0_g2	0.00	0.00	0.00	25.51	31.64	0.00	28.07	0.00	110.22	0.00
TRINITY_DN732103_c0_g1	0.00	0.00	0.00	0.00	2.60	0.00	0.00	0.00	0.00	0.00
TRINITY_DN732105_c0_g1	0.00	0.00	0.00	0.00	0.00	0.00	0.00	0.00	0.00	0.00
TRINITY_DN732107_c0_g1	0.00	0.00	0.00	0.00	0.00	0.00	0.00	0.00	10.71	0.00
TRINITY_DN732109_c0_g1	0.00	0.00	0.00	3.39	0.00	0.00	0.00	0.00	11.97	0.00
TRINITY_DN73210_c1_g1	0.00	0.00	0.00	28.65	17.23	16.47	0.00	0.00	0.00	14.08
TRINITY_DN73210_c1_g2	0.00	38.60	0.00	8.70	14.62	14.61	12.60	12.73	80.71	0.00
TRINITY_DN73210_c3_g1	0.00	0.00	0.00	0.00	0.00	18.89	0.00	0.00	17.66	0.00
TRINITY_DN732112_c0_g1	0.00	0.00	5.66	5.18	5.73	0.00	2.58	0.00	0.00	0.00
TRINITY_DN732115_c0_g1	0.00	0.00	0.00	0.00	14.61	0.00	0.00	6.39	6.81	0.00
TRINITY_DN732116_c0_g1	0.00	0.00	0.00	0.00	0.00	0.00	0.00	0.00	0.00	0.00
TRINITY_DN732116_c2_g1	0.00	0.00	0.00	0.00	0.00	0.00	0.00	0.00	0.00	0.00
TRINITY_DN732117_c0_g1	0.00	0.00	0.00	0.00	0.00	0.00	0.00	0.00	16.27	0.00
TRINITY_DN73211_c0_g2	0.00	0.00	0.00	0.00	0.00	0.00	0.00	0.00	0.00	0.00
TRINITY_DN73211_c0_g3	0.00	14.10	0.00	0.00	0.00	0.00	0.00	0.00	16.12	0.00
TRINITY_DN73211_c3_g1	0.00	0.00	0.00	0.00	0.00	0.00	0.00	0.00	0.00	0.00
TRINITY_DN732120_c0_g1	0.00	0.00	0.00	0.00	0.00	0.00	0.00	0.00	0.00	0.00
TRINITY_DN732121_c0_g1	0.00	14.69	17.79	10.62	0.00	9.00	0.00	0.00	0.00	0.00
TRINITY_DN732122_c0_g1	0.00	0.00	0.00	21.17	0.00	0.00	0.00	0.00	0.00	0.00
TRINITY_DN732122_c1_g1	0.00	0.00	0.00	0.00	0.00	0.00	0.00	0.00	0.00	0.00
TRINITY_DN732124_c0_g2	0.00	0.00	0.00	0.00	0.00	0.00	0.00	0.00	0.00	0.00
TRINITY_DN732126_c0_g1	0.00	0.00	3.88	0.00	3.91	0.00	0.00	0.00	0.00	0.00
TRINITY_DN732127_c0_g1	0.00	0.00	0.00	3.45	0.00	0.00	0.00	0.00	5.34	0.00
TRINITY_DN732128_c0_g1	0.00	0.00	24.98	7.52	0.00	0.00	0.00	0.00	0.00	0.00
TRINITY_DN732129_c0_g1	0.00	0.00	0.00	3.60	0.00	0.00	0.00	0.00	0.00	0.00
TRINITY_DN73212_c0_g1	0.00	0.00	0.00	0.00	13.40	0.00	0.00	0.00	24.36	0.00
TRINITY_DN732133_c0_g1	0.00	0.00	0.00	0.00	0.00	0.00	0.00	0.00	0.00	0.00
TRINITY_DN732134_c0_g1	0.00	0.00	0.00	0.00	16.19	8.05	0.00	0.00	7.54	0.00
TRINITY_DN732135_c0_g1	0.00	0.00	0.00	0.00	4.21	0.00	0.00	0.00	0.00	0.00
TRINITY_DN732139_c0_g1	0.00	0.00	0.00	0.00	0.00	0.00	0.00	0.00	0.00	0.00
TRINITY_DN73213_c0_g1	0.00	0.00	0.00	0.00	0.00	0.00	0.00	0.00	30.57	0.00
TRINITY_DN73213_c1_g1	0.00	0.00	0.00	0.00	0.00	0.00	0.00	0.00	0.00	0.00
TRINITY_DN732143_c0_g1	0.00	0.00	0.00	8.08	2.63	0.00	0.00	0.00	0.00	0.00
TRINITY_DN732144_c0_g1	0.00	0.00	0.00	0.00	0.00	0.00	0.00	0.00	4.61	2.18
TRINITY_DN732147_c0_g1	0.00	0.00	11.92	7.16	24.32	0.00	0.00	0.00	45.09	0.00
TRINITY_DN732148_c0_g1	0.00	0.00	0.00	0.00	0.00	0.00	0.00	0.00	0.00	0.00
TRINITY_DN732150_c1_g1	0.00	0.00	0.00	10.23	0.00	0.00	0.00	0.00	0.00	0.00
TRINITY_DN732151_c0_g1	0.00	0.00	0.00	0.00	0.00	0.00	0.00	0.00	0.00	0.00
TRINITY_DN732151_c1_g1	0.00	0.00	0.00	0.00	25.94	0.00	0.00	0.00	23.99	0.00
TRINITY_DN732153_c0_g1	0.00	0.00	0.00	0.00	30.48	0.00	0.00	0.00	0.00	0.00
TRINITY_DN732154_c0_g1	0.00	0.00	0.00	11.02	0.00	0.00	0.00	0.00	0.00	0.00
TRINITY_DN732155_c0_g2	0.00	0.00	0.00	0.00	0.00	0.00	0.00	0.00	0.00	0.00
TRINITY_DN732157_c0_g1	0.00	0.00	0.00	0.00	0.00	0.00	0.00	0.00	0.00	0.00
TRINITY_DN732157_c0_g2	0.00	0.00	0.00	0.00	0.00	0.00	0.00	0.00	0.00	0.00
TRINITY_DN732157_c0_g3	3.55	0.00	0.00	0.00	0.00	0.00	0.00	0.00	0.00	0.00
TRINITY_DN73215_c0_g1	0.00	0.00	0.00	0.00	0.00	0.00	0.00	0.00	9.32	0.00
TRINITY_DN73215_c0_g2	0.00	0.00	15.35	0.00	0.00	0.00	0.00	0.00	14.38	0.00
TRINITY_DN732161_c0_g1	0.00	0.00	8.89	0.00	0.00	0.00	0.00	0.00	0.00	0.00
TRINITY_DN732163_c0_g1	0.00	0.00	0.00	3.09	0.00	0.00	0.00	0.00	9.59	0.00
TRINITY_DN732164_c0_g1	0.00	0.00	0.00	0.00	0.00	0.00	0.00	0.00	0.00	0.00
TRINITY_DN732165_c0_g1	0.00	0.00	0.00	0.00	0.00	0.00	0.00	0.00	4.66	0.00
TRINITY_DN732166_c0_g1	0.00	0.00	0.00	0.00	0.00	0.00	0.00	0.00	0.00	0.00
TRINITY_DN732167_c0_g1	0.00	0.00	0.00	20.25	0.00	0.00	0.00	0.00	21.28	0.00
TRINITY_DN732167_c0_g2	0.00	0.00	0.00	0.00	8.78	8.81	0.00	0.00	32.66	0.00
TRINITY_DN732168_c0_g1	0.00	0.00	0.00	0.00	0.00	0.00	0.00	0.00	0.00	0.00
TRINITY_DN732170_c0_g1	0.00	0.00	10.91	0.00	0.00	0.00	0.00	0.00	0.00	0.00
TRINITY_DN732173_c0_g1	0.00	0.00	0.00	0.00	0.00	0.00	0.00	0.00	0.00	0.00
TRINITY_DN732177_c0_g1	0.00	0.00	0.00	0.00	0.00	0.00	0.00	0.00	0.00	0.00
TRINITY_DN732178_c0_g1	0.00	0.00	0.00	0.00	0.00	0.00	0.00	10.47	0.00	0.00
TRINITY_DN732179_c0_g1	0.00	0.00	0.00	7.47	0.00	0.00	0.00	0.00	15.44	0.00
TRINITY_DN73217_c0_g2	0.00	0.00	0.00	0.00	0.00	28.53	0.00	0.00	6.58	0.00
TRINITY_DN73217_c1_g1	0.00	0.00	0.00	0.00	0.00	0.00	0.00	0.00	0.00	0.00
TRINITY_DN732180_c0_g1	0.00	0.00	0.00	0.00	0.00	0.00	0.00	0.00	0.00	0.00
TRINITY_DN732183_c0_g1	0.00	0.00	0.00	0.00	0.00	0.00	0.00	0.00	14.01	13.14
TRINITY_DN732186_c0_g1	0.00	0.00	0.00	0.00	0.00	0.00	0.00	5.40	0.00	0.00
TRINITY_DN732186_c0_g2	0.00	0.00	0.00	0.00	0.00	0.00	0.00	0.00	0.00	0.00
TRINITY_DN732188_c0_g1	0.00	0.00	0.00	0.00	0.00	0.00	0.00	0.00	0.00	0.00
TRINITY_DN73218_c0_g1	0.00	0.00	7.98	0.00	0.00	0.00	0.00	0.00	0.00	0.00
TRINITY_DN73218_c0_g2	0.00	0.00	0.00	0.00	0.00	0.00	0.00	0.00	0.00	0.00
TRINITY_DN73218_c10_g1	16.77	0.00	0.00	0.00	0.00	0.00	0.00	0.00	0.00	0.00
TRINITY_DN73218_c1_g1	0.00	0.00	1.74	0.00	0.00	0.00	1.59	0.00	0.00	0.00
TRINITY_DN73218_c1_g3	0.00	0.00	0.00	0.00	11.80	0.00	0.00	2.63	5.54	0.00
TRINITY_DN73218_c2_g1	0.00	0.00	0.00	0.00	0.00	1.81	0.00	0.00	0.00	0.00
TRINITY_DN73218_c3_g1	0.00	0.00	0.00	0.00	0.00	0.00	0.00	0.00	0.00	0.00
TRINITY_DN73218_c4_g1	0.00	0.00	0.00	0.00	0.00	1.56	0.00	0.00	0.00	0.00
TRINITY_DN73218_c5_g1	0.00	0.00	0.00	0.00	0.00	0.00	0.00	0.00	0.00	0.00
TRINITY_DN73218_c6_g1	0.00	0.00	0.00	0.00	0.00	0.00	0.00	0.00	0.00	0.00
TRINITY_DN73218_c9_g1	0.00	0.00	0.00	0.00	0.00	0.00	0.00	0.00	0.00	11.18
TRINITY_DN732193_c0_g1	0.00	0.00	0.00	0.00	0.00	0.00	0.00	0.00	0.00	0.00
TRINITY_DN732194_c0_g1	0.00	0.00	0.00	0.00	0.00	0.00	0.00	0.00	0.00	0.00
TRINITY_DN732198_c0_g1	0.00	4.23	2.55	0.00	20.71	0.00	2.33	0.00	12.16	0.00
TRINITY_DN73219_c0_g1	0.00	0.00	0.00	4.63	0.00	0.00	0.00	0.00	7.24	0.00
TRINITY_DN73219_c0_g2	0.00	6.95	0.00	9.90	33.91	0.00	0.00	14.87	9.88	0.00
TRINITY_DN73219_c1_g1	0.00	0.00	0.00	0.00	0.00	0.00	0.00	0.00	0.00	0.00
TRINITY_DN7321_c0_g1	0.00	0.00	0.00	0.00	0.00	0.00	0.00	0.00	10.31	0.00
TRINITY_DN7321_c0_g2	0.00	0.00	0.00	8.95	14.10	0.00	0.00	0.00	0.00	0.00
TRINITY_DN7321_c1_g1	0.00	0.00	0.00	1.25	0.00	0.00	0.00	1.87	1.96	0.00
TRINITY_DN7321_c3_g1	0.00	0.00	2.78	2.85	4.10	2.53	0.00	2.38	5.68	0.86
TRINITY_DN732202_c0_g2	0.00	15.76	43.12	45.81	117.83	136.08	33.90	44.12	145.32	16.91
TRINITY_DN732203_c0_g1	0.00	0.00	0.00	0.98	6.50	0.00	1.46	2.93	1.53	2.90
TRINITY_DN732205_c0_g1	0.00	0.00	0.00	10.41	31.25	0.00	0.00	0.00	2.04	0.00
TRINITY_DN732205_c0_g2	0.00	2.73	0.00	8.11	24.94	6.62	0.00	0.00	3.13	0.00
TRINITY_DN732206_c0_g1	0.00	0.00	17.76	0.00	22.43	15.40	0.00	0.00	14.07	0.00
TRINITY_DN732206_c1_g1	0.00	0.00	0.00	6.04	41.00	12.74	0.00	9.01	0.00	0.00
TRINITY_DN732207_c0_g1	0.00	0.00	10.42	0.00	0.00	0.00	0.00	0.00	0.00	0.00
TRINITY_DN732208_c0_g1	0.00	0.00	5.02	0.00	5.04	0.00	0.00	0.00	4.71	0.00
TRINITY_DN732209_c0_g1	0.00	0.00	5.00	0.00	0.00	0.00	0.00	0.00	0.00	0.00
TRINITY_DN73220_c0_g1	0.00	0.00	14.73	8.90	0.00	0.00	0.00	0.00	0.00	0.00
TRINITY_DN73220_c0_g2	0.00	0.00	13.47	24.34	69.01	0.00	0.00	14.09	12.81	0.00
TRINITY_DN73220_c0_g3	0.00	0.00	0.00	0.00	0.00	0.00	0.00	0.00	0.00	0.00
TRINITY_DN73220_c2_g1	0.00	0.00	16.55	0.00	0.00	0.00	14.75	0.00	0.00	0.00
TRINITY_DN732212_c0_g1	0.00	0.00	5.04	0.00	0.00	0.00	0.00	0.00	9.45	0.00
TRINITY_DN732212_c0_g2	0.00	0.00	0.00	0.00	0.00	0.00	0.00	0.00	0.00	0.00
TRINITY_DN732213_c0_g1	0.00	0.00	0.00	0.00	0.00	0.00	0.00	0.00	0.00	0.00
TRINITY_DN732214_c0_g1	0.00	0.00	0.00	0.00	0.00	0.00	0.00	0.00	0.00	0.00
TRINITY_DN732215_c0_g1	0.00	0.00	0.00	0.00	0.00	0.00	0.00	0.00	10.31	0.00
TRINITY_DN732216_c0_g2	0.00	0.00	0.00	0.00	0.00	0.00	8.72	0.00	0.00	0.00
TRINITY_DN732216_c3_g1	0.00	0.00	0.00	0.00	37.46	0.00	0.00	0.00	0.00	0.00
TRINITY_DN732218_c0_g1	0.00	0.00	0.00	0.00	0.00	0.00	0.00	0.00	0.00	0.00
TRINITY_DN73221_c0_g1	0.00	0.00	0.00	0.00	0.00	0.00	0.00	0.00	0.00	0.00
TRINITY_DN73221_c0_g2	0.00	9.64	0.00	0.00	0.00	11.76	0.00	0.00	21.96	0.00
TRINITY_DN73221_c0_g3	0.00	0.00	0.00	0.00	0.00	0.00	30.25	0.00	32.25	0.00
TRINITY_DN732220_c0_g1	0.00	0.00	0.00	0.00	0.00	0.00	4.39	0.00	0.00	0.00
TRINITY_DN732222_c0_g1	0.00	0.00	0.00	0.00	16.14	0.00	0.00	13.97	0.00	0.00
TRINITY_DN732223_c0_g1	0.00	0.00	0.00	0.00	0.00	0.00	0.00	0.00	0.00	0.00
TRINITY_DN732224_c0_g1	0.00	0.00	0.00	8.61	0.00	14.56	0.00	0.00	0.00	0.00
TRINITY_DN732224_c1_g1	0.00	0.00	0.00	0.00	0.00	0.00	0.00	0.00	0.00	0.00
TRINITY_DN732226_c0_g1	0.00	0.00	0.00	0.00	30.73	0.00	0.00	0.00	0.00	0.00
TRINITY_DN732229_c0_g1	0.00	22.21	0.00	4.06	0.00	0.00	0.00	0.00	0.00	0.00
TRINITY_DN732231_c0_g1	0.00	0.00	0.00	0.00	12.16	0.00	0.00	0.00	0.00	0.00
TRINITY_DN732234_c0_g1	0.00	4.59	0.00	0.00	0.00	0.00	0.00	0.00	5.22	0.00
TRINITY_DN732235_c0_g1	1.10	1.05	4.12	3.89	2.60	1.26	0.00	0.00	10.11	0.00
TRINITY_DN732236_c0_g1	0.00	0.00	0.00	1.78	2.94	0.00	0.00	0.00	11.05	0.00
TRINITY_DN732238_c0_g1	0.00	0.00	20.37	0.00	0.00	12.41	0.00	0.00	6.93	0.00
TRINITY_DN73223_c0_g1	0.00	0.00	15.23	0.00	15.62	0.00	0.00	0.00	0.00	0.00
TRINITY_DN732242_c0_g1	0.00	0.00	6.04	6.61	0.00	0.00	0.00	0.00	12.67	0.00
TRINITY_DN732243_c0_g1	0.00	0.00	0.00	0.00	0.00	0.00	0.00	0.00	0.00	0.00
TRINITY_DN732244_c0_g1	0.00	0.00	0.00	0.00	0.00	0.00	0.00	0.00	0.00	0.00
TRINITY_DN732245_c0_g1	0.00	0.00	14.24	0.00	0.00	0.00	0.00	0.00	6.80	0.00
TRINITY_DN732246_c0_g1	0.00	0.82	0.00	1.21	10.14	1.97	0.91	0.92	8.61	0.00
TRINITY_DN732247_c0_g1	0.00	0.00	0.00	3.18	0.00	11.10	0.00	0.00	3.48	0.00
TRINITY_DN732249_c0_g1	0.00	1.36	0.00	0.00	0.00	0.00	3.15	6.20	21.28	0.00
TRINITY_DN73224_c0_g1	0.00	0.00	0.00	0.00	0.00	0.00	0.00	0.00	0.00	0.00
TRINITY_DN732250_c0_g1	0.00	0.00	0.00	0.00	0.00	0.00	0.00	0.00	0.00	0.00
TRINITY_DN732251_c0_g1	0.00	0.00	0.00	0.00	0.00	0.00	0.00	0.00	0.00	0.00
TRINITY_DN732252_c0_g1	0.00	0.00	0.00	0.00	0.00	0.00	0.00	0.00	0.00	0.00
TRINITY_DN732252_c2_g1	0.00	0.00	30.97	0.00	47.62	0.00	0.00	0.00	0.00	0.00
TRINITY_DN732252_c3_g1	0.00	12.90	0.00	0.00	15.87	0.00	0.00	0.00	0.00	0.00
TRINITY_DN732252_c5_g1	0.00	0.00	22.16	2.68	0.00	0.00	0.00	0.00	0.00	0.00
TRINITY_DN732252_c6_g1	0.00	0.00	0.00	0.00	0.00	0.00	0.00	0.00	0.00	0.00
TRINITY_DN732252_c7_g1	0.00	0.00	0.00	0.00	9.43	0.00	0.00	0.00	4.40	0.00
TRINITY_DN732253_c0_g1	0.00	0.00	0.00	0.00	0.00	0.00	3.09	0.00	0.00	0.00
TRINITY_DN732254_c0_g1	0.00	0.00	0.00	0.00	14.91	0.00	0.00	0.00	0.00	0.00
TRINITY_DN732255_c0_g1	0.00	0.00	0.00	0.00	5.40	0.00	0.00	0.00	0.00	4.79
TRINITY_DN732256_c0_g1	0.00	7.54	0.00	0.00	9.22	0.00	0.00	0.00	0.00	0.00
TRINITY_DN732258_c0_g1	0.00	0.00	0.00	0.00	0.00	0.00	0.00	0.00	0.00	0.00
TRINITY_DN73225_c0_g1	0.00	0.00	12.56	0.00	0.00	0.00	0.00	0.00	22.30	0.00
TRINITY_DN73225_c1_g1	0.00	0.00	0.00	0.00	17.83	0.00	0.00	0.00	0.00	0.00
TRINITY_DN73225_c1_g2	0.00	0.00	0.00	5.02	2.20	0.00	0.00	0.00	13.58	0.00
TRINITY_DN73225_c1_g3	0.00	0.00	0.00	0.00	0.00	0.00	0.00	0.00	21.65	0.00
TRINITY_DN73225_c2_g1	0.00	0.00	0.00	0.00	0.00	0.00	0.00	0.00	0.00	0.00
TRINITY_DN73225_c4_g1	0.00	0.00	0.00	0.00	0.00	0.00	0.00	0.00	0.00	0.00
TRINITY_DN73225_c5_g1	7.35	0.00	0.00	0.00	0.00	0.00	0.00	0.00	0.00	0.00
TRINITY_DN73225_c6_g1	0.00	6.90	5.56	4.48	7.38	0.00	0.00	0.00	8.50	0.00
TRINITY_DN73225_c7_g1	0.00	0.00	0.00	5.48	0.00	0.00	0.00	0.00	0.00	0.00
TRINITY_DN732260_c0_g1	0.00	0.00	0.00	13.74	11.67	11.62	0.00	0.00	0.00	0.00
TRINITY_DN732261_c0_g1	0.00	0.00	0.00	0.00	0.00	0.00	0.00	0.00	0.00	0.00
TRINITY_DN732265_c0_g1	0.00	0.00	0.00	0.00	0.00	0.00	0.00	0.00	0.00	0.00
TRINITY_DN732266_c0_g1	0.00	0.00	0.00	0.00	6.43	0.00	0.00	0.00	3.02	0.00
TRINITY_DN732268_c0_g1	0.00	5.85	14.23	0.00	35.66	14.41	0.00	0.00	13.30	0.00
TRINITY_DN732269_c0_g1	0.00	0.00	0.00	0.00	0.00	0.00	0.00	0.00	13.25	0.00
TRINITY_DN73226_c0_g1	0.00	0.00	0.00	0.00	0.00	0.00	0.00	0.00	0.00	0.00
TRINITY_DN73226_c1_g1	0.00	3.54	0.00	0.00	0.00	0.00	0.00	0.00	0.00	7.63
TRINITY_DN73226_c1_g2	0.00	0.00	0.00	10.51	0.00	0.00	0.00	0.00	0.00	0.00
TRINITY_DN732272_c0_g1	0.00	0.00	0.00	0.00	16.62	0.00	0.00	0.00	0.00	0.00
TRINITY_DN732272_c1_g1	0.00	0.00	0.00	0.00	31.89	0.00	0.00	0.00	0.00	0.00
TRINITY_DN732274_c0_g1	0.00	0.00	0.00	0.00	78.13	0.00	0.00	0.00	0.00	0.00
TRINITY_DN732276_c0_g1	0.00	0.00	0.00	0.00	29.49	0.00	0.00	4.32	6.93	0.00
TRINITY_DN732277_c0_g1	0.00	0.00	0.00	0.00	0.00	0.00	0.00	0.00	0.00	0.00
TRINITY_DN732278_c0_g1	0.00	0.00	7.61	4.63	3.84	0.00	3.45	0.00	0.00	0.00
TRINITY_DN73227_c0_g1	0.00	0.00	36.22	0.00	0.00	0.00	0.00	0.00	0.00	0.00
TRINITY_DN73227_c1_g1	0.00	7.67	0.00	0.00	0.00	0.00	8.30	0.00	34.92	0.00
TRINITY_DN732284_c0_g1	0.00	0.00	0.00	36.03	0.00	0.00	0.00	0.00	0.00	0.00
TRINITY_DN732285_c0_g1	0.00	0.00	11.15	2.26	0.00	0.00	0.00	0.00	0.00	0.00
TRINITY_DN732286_c0_g1	0.00	0.00	7.00	1.73	7.23	0.00	0.65	3.97	8.20	0.00
TRINITY_DN732288_c0_g1	0.00	29.93	0.00	21.69	0.00	0.00	0.00	0.00	0.00	0.00
TRINITY_DN732289_c0_g1	0.00	0.00	0.00	0.00	0.00	0.00	0.00	0.00	10.98	0.00
TRINITY_DN73228_c0_g1	0.00	2.66	3.19	0.98	13.07	1.59	0.00	0.00	3.07	0.00
TRINITY_DN732291_c0_g1	0.00	0.00	0.00	0.00	0.00	0.00	0.00	0.00	0.00	0.00
TRINITY_DN732295_c0_g1	0.00	0.00	19.95	3.99	6.65	0.00	0.00	0.00	6.22	0.00
TRINITY_DN732297_c0_g1	0.00	0.00	0.00	0.00	0.00	0.00	0.00	0.00	0.00	0.00
TRINITY_DN732299_c0_g1	0.00	0.00	8.21	0.00	4.13	0.00	0.00	0.00	0.00	0.00
TRINITY_DN73229_c2_g1	2.62	0.00	7.63	7.57	6.27	0.00	6.47	6.08	12.50	0.00
TRINITY_DN73229_c2_g2	0.00	9.07	0.00	6.54	0.00	0.00	19.60	27.41	72.16	0.00
TRINITY_DN73229_c3_g1	0.00	43.45	0.00	0.00	0.00	35.43	0.00	0.00	0.00	0.00
TRINITY_DN7322_c0_g1	6.34	6.19	22.59	36.08	7.56	15.21	0.00	0.00	15.83	0.00
TRINITY_DN7322_c0_g2	0.00	0.93	0.00	11.65	0.00	0.00	11.13	2.36	17.82	0.79
TRINITY_DN7322_c1_g1	0.00	15.28	36.61	11.25	52.28	35.40	7.80	10.79	46.42	0.00
TRINITY_DN7322_c2_g1	0.00	39.11	0.00	0.00	20.33	53.85	0.00	0.00	37.69	0.00
TRINITY_DN7322_c2_g2	0.00	0.00	31.21	18.77	0.00	0.00	0.00	0.00	0.00	0.00
TRINITY_DN7322_c2_g3	0.00	0.00	0.00	0.00	0.00	0.00	0.00	0.00	0.00	0.00
TRINITY_DN7322_c2_g4	0.00	34.93	60.08	11.13	0.00	0.00	0.00	0.00	0.00	0.00
TRINITY_DN7322_c2_g5	0.00	10.22	0.00	30.62	134.23	30.78	10.97	26.88	108.42	5.43
TRINITY_DN7322_c4_g1	0.00	0.00	0.00	0.00	0.00	0.00	0.00	0.00	0.00	0.00
TRINITY_DN7322_c8_g1	0.00	0.00	2.98	0.00	3.02	0.00	0.00	0.00	0.00	0.00
TRINITY_DN732300_c0_g1	0.00	7.40	2.23	1.37	4.54	0.00	4.08	0.00	2.13	2.02
TRINITY_DN732302_c0_g1	0.00	0.00	0.00	2.53	1.06	0.00	1.89	0.00	1.00	0.00
TRINITY_DN732306_c0_g1	0.00	0.00	0.00	8.61	29.31	0.00	0.00	0.00	40.81	0.00
TRINITY_DN73230_c0_g1	0.00	0.00	0.00	10.19	17.20	8.62	0.00	0.00	0.00	0.00
TRINITY_DN73230_c1_g1	0.00	0.00	0.00	0.00	0.00	0.00	13.26	0.00	0.00	0.00
TRINITY_DN73230_c2_g1	0.00	0.00	0.00	0.00	0.00	0.00	0.00	0.00	0.00	0.00
TRINITY_DN73230_c3_g1	0.00	0.00	0.00	0.00	0.00	0.00	0.00	0.00	11.27	0.00
TRINITY_DN73230_c4_g1	0.00	0.00	0.00	0.00	0.00	0.00	0.00	0.00	0.00	0.00
TRINITY_DN732310_c0_g1	0.00	0.00	0.00	0.00	0.00	0.00	0.00	0.00	0.00	0.00
TRINITY_DN732311_c0_g1	0.00	0.00	0.00	0.00	2.84	0.00	0.00	0.00	0.00	2.52
TRINITY_DN732312_c0_g1	0.00	0.00	1.56	0.00	0.00	3.11	0.00	0.00	0.00	0.00
TRINITY_DN732313_c0_g1	0.00	0.00	0.00	0.00	0.00	0.00	0.00	0.00	0.00	0.00
TRINITY_DN732316_c0_g1	0.00	0.00	0.00	15.04	0.00	0.00	0.00	0.00	0.00	0.00
TRINITY_DN732317_c3_g1	0.00	0.00	15.76	0.00	0.00	0.00	11.43	0.00	0.00	0.00
TRINITY_DN732318_c1_g1	0.00	0.00	0.00	0.00	10.45	0.00	0.00	0.00	4.88	0.00
TRINITY_DN732319_c0_g1	0.00	0.00	0.00	0.00	0.00	0.00	0.00	0.00	0.00	0.00
TRINITY_DN73231_c0_g2	0.00	9.30	0.00	6.71	13.72	0.00	0.00	0.00	10.58	0.00
TRINITY_DN73231_c0_g3	0.00	0.00	0.00	0.00	6.10	0.00	0.00	0.00	0.00	0.00
TRINITY_DN732320_c0_g1	0.00	0.00	0.00	0.00	0.00	0.00	0.00	18.17	0.00	0.00
TRINITY_DN732321_c0_g1	0.00	0.00	0.00	0.00	0.00	0.00	0.00	0.00	0.00	0.00
TRINITY_DN732327_c0_g1	0.00	0.00	0.00	0.00	0.00	0.00	0.00	0.00	0.00	0.00
TRINITY_DN73232_c0_g1	0.00	7.13	11.29	9.63	11.82	22.16	10.12	4.95	43.49	2.43
TRINITY_DN73232_c0_g2	0.00	0.00	0.00	2.96	0.00	0.00	0.00	0.00	7.35	0.00
TRINITY_DN732330_c0_g1	0.00	0.00	0.00	0.00	0.00	11.62	0.00	0.00	32.53	0.00
TRINITY_DN732330_c0_g2	0.00	0.00	0.00	0.00	0.00	0.00	0.00	0.00	0.00	0.00
TRINITY_DN732330_c0_g3	0.00	0.00	0.00	0.00	0.00	5.58	0.00	0.00	15.55	0.00
TRINITY_DN732330_c1_g1	0.00	0.00	0.00	0.00	7.60	0.00	0.00	0.00	0.00	0.00
TRINITY_DN732335_c0_g1	0.00	25.74	0.00	0.00	0.00	0.00	0.00	0.00	0.00	0.00
TRINITY_DN732336_c0_g1	0.00	0.00	0.00	0.00	0.00	0.00	0.00	0.00	0.00	0.00
TRINITY_DN732336_c1_g1	0.00	0.00	96.71	0.00	0.00	16.40	0.00	0.00	0.00	0.00
TRINITY_DN732338_c0_g1	0.00	0.00	0.00	0.00	0.00	0.00	0.00	0.00	0.00	0.00
TRINITY_DN732341_c0_g1	0.00	0.00	0.00	4.85	0.00	5.31	0.00	0.00	25.23	0.00
TRINITY_DN732342_c0_g1	0.00	0.00	0.00	0.00	0.00	10.44	0.00	0.00	0.00	0.00
TRINITY_DN732343_c0_g1	0.00	0.00	0.00	0.00	0.00	0.00	0.00	0.00	0.00	0.00
TRINITY_DN732347_c0_g1	0.00	0.00	0.00	0.00	0.00	0.00	0.00	0.00	14.13	0.00
TRINITY_DN732348_c0_g1	0.00	0.00	6.08	0.00	12.16	0.00	0.00	0.00	0.00	0.00
TRINITY_DN73234_c0_g1	0.00	0.00	6.59	6.03	9.98	0.00	0.00	0.00	3.12	0.00
TRINITY_DN73234_c3_g1	0.00	0.00	0.00	0.00	0.00	0.00	0.00	0.00	9.40	0.00
TRINITY_DN73234_c5_g1	0.00	0.00	0.00	0.00	13.50	0.00	0.00	0.00	25.08	0.00
TRINITY_DN73234_c6_g1	0.00	0.00	0.00	0.00	0.00	18.54	0.00	0.00	34.65	0.00
TRINITY_DN73234_c7_g1	0.00	0.00	0.00	0.00	0.00	0.00	0.00	0.00	7.91	7.48
TRINITY_DN732350_c0_g1	0.00	0.00	4.60	0.00	0.00	0.00	0.00	0.00	4.32	0.00
TRINITY_DN732353_c0_g1	0.00	0.00	0.00	0.00	0.00	0.00	0.00	0.00	0.00	0.00
TRINITY_DN732354_c0_g1	0.00	0.00	0.00	0.00	0.00	0.00	0.00	0.00	0.00	0.00
TRINITY_DN732355_c0_g1	0.00	0.29	0.00	0.00	0.00	0.00	0.00	0.00	0.00	0.00
TRINITY_DN732356_c0_g1	0.00	0.00	0.00	0.00	0.00	0.00	0.00	0.00	0.00	0.00
TRINITY_DN732358_c0_g1	0.00	0.00	0.00	0.00	0.00	0.00	0.00	0.00	0.00	0.00
TRINITY_DN73235_c0_g1	0.00	0.00	0.00	0.00	0.00	0.00	0.00	0.00	0.00	0.00
TRINITY_DN73235_c2_g1	0.00	0.00	0.00	0.00	0.00	0.00	0.00	0.00	0.00	0.00
TRINITY_DN732361_c0_g1	0.00	0.00	0.00	0.00	0.00	0.00	0.00	0.00	0.00	0.00
TRINITY_DN732363_c0_g1	0.00	0.00	0.00	0.00	0.00	0.00	0.00	0.00	0.00	0.00
TRINITY_DN732364_c0_g1	0.00	0.00	14.07	0.00	0.00	0.00	12.60	0.00	26.77	0.00
TRINITY_DN732367_c0_g1	0.00	0.00	0.00	0.00	0.00	0.00	18.18	0.00	0.00	0.00
TRINITY_DN732368_c0_g1	0.00	0.00	12.26	0.00	0.00	0.00	0.00	0.00	11.46	0.00
TRINITY_DN732369_c0_g2	0.00	0.00	0.00	7.29	0.00	0.00	0.00	0.00	0.00	0.00
TRINITY_DN732369_c1_g1	0.00	0.00	12.61	0.00	0.00	0.00	0.00	0.00	0.00	0.00
TRINITY_DN73236_c0_g1	0.00	0.00	0.00	0.00	0.00	0.00	0.00	0.00	0.00	0.00
TRINITY_DN732370_c0_g1	0.00	0.00	16.36	0.00	24.72	0.00	0.00	0.00	0.00	0.00
TRINITY_DN732371_c0_g1	0.00	7.50	0.00	0.00	0.00	0.00	0.00	0.00	8.52	0.00
TRINITY_DN732372_c0_g1	0.00	0.00	0.00	3.72	2.06	0.00	0.00	0.00	6.79	0.00
TRINITY_DN732374_c0_g1	0.00	0.00	0.00	7.07	0.00	0.00	0.00	0.00	11.13	0.00
TRINITY_DN732378_c0_g1	0.00	0.00	0.00	0.00	0.00	0.00	0.00	0.00	0.00	0.00
TRINITY_DN73237_c0_g1	0.00	15.61	0.00	0.00	0.00	0.00	0.00	0.00	0.00	0.00
TRINITY_DN73237_c1_g1	0.00	0.00	0.00	6.62	0.00	0.00	0.00	0.00	0.00	0.00
TRINITY_DN73237_c2_g1	0.00	13.37	0.00	0.00	0.00	0.00	0.00	0.00	0.00	0.00
TRINITY_DN732380_c0_g1	0.00	30.16	0.00	0.00	0.00	0.00	0.00	0.00	0.00	0.00
TRINITY_DN732380_c0_g2	0.00	0.00	0.00	0.00	0.00	0.00	0.00	0.00	0.00	0.00
TRINITY_DN732384_c0_g2	0.00	0.00	0.00	0.00	0.00	17.53	0.00	0.00	0.00	0.00
TRINITY_DN732385_c1_g1	0.00	0.00	0.00	0.00	0.00	0.00	0.00	0.00	0.00	0.00
TRINITY_DN732388_c0_g1	0.00	0.00	7.35	1.51	8.81	1.22	0.00	2.28	5.94	0.00
TRINITY_DN732389_c1_g1	0.00	0.00	0.00	0.00	16.47	0.00	0.00	0.00	0.00	0.00
TRINITY_DN73238_c0_g1	0.00	0.00	0.00	13.42	11.39	0.00	0.00	0.00	21.15	9.94
TRINITY_DN73238_c0_g2	19.64	328.35	241.77	520.04	908.85	220.31	194.86	322.22	2357.58	125.96
TRINITY_DN73238_c1_g1	0.00	1.72	15.24	1.27	29.83	5.49	1.90	1.95	7.38	0.64
TRINITY_DN732394_c0_g1	0.00	0.00	0.00	0.00	0.00	0.00	0.00	0.00	0.00	0.00
TRINITY_DN732394_c1_g1	0.00	0.00	0.00	0.00	0.00	0.00	0.00	0.00	0.00	0.00
TRINITY_DN732396_c0_g1	0.00	0.00	0.00	0.00	0.00	0.00	0.00	0.00	5.78	0.00
TRINITY_DN732397_c0_g1	0.00	0.00	0.00	0.00	0.00	0.00	0.00	0.00	0.00	0.00
TRINITY_DN732398_c0_g1	0.00	2.68	3.23	1.98	0.00	0.00	0.00	0.00	1.56	0.00
TRINITY_DN732399_c0_g1	0.00	0.00	0.00	0.00	14.54	0.00	0.00	0.00	0.00	0.00
TRINITY_DN73239_c0_g2	0.00	0.00	0.00	0.00	0.00	0.00	0.00	0.00	0.00	0.00
TRINITY_DN73239_c3_g1	0.00	0.00	0.00	0.00	0.00	0.00	0.00	0.00	0.00	0.00
TRINITY_DN73239_c5_g1	0.00	0.00	0.00	0.00	0.00	0.00	0.00	0.00	0.00	0.00
TRINITY_DN73239_c7_g1	0.00	0.00	0.00	0.00	4.12	0.00	3.70	0.00	3.85	0.00
TRINITY_DN7323_c0_g1	0.00	0.00	0.00	0.00	0.00	0.00	0.00	0.00	0.00	0.00
TRINITY_DN7323_c0_g2	0.00	1.56	5.61	0.83	2.38	1.87	0.00	1.76	5.47	0.00
TRINITY_DN732403_c0_g1	0.00	0.00	0.00	0.00	0.00	0.00	0.00	0.00	4.15	0.00
TRINITY_DN732408_c0_g1	0.00	0.00	0.00	0.00	0.00	0.00	0.00	0.00	44.84	0.00
TRINITY_DN732409_c0_g1	0.00	0.00	7.74	0.00	5.69	1.11	0.00	0.00	3.22	0.00
TRINITY_DN73240_c0_g1	0.00	0.00	0.00	0.00	0.00	0.00	0.00	0.00	0.00	0.00
TRINITY_DN73240_c0_g2	0.00	0.00	23.61	10.19	49.44	17.25	0.00	13.16	0.00	0.00
TRINITY_DN732410_c0_g1	0.00	0.00	6.20	0.00	0.00	3.11	0.00	0.00	8.83	0.00
TRINITY_DN732411_c0_g1	0.00	0.00	0.00	5.23	0.00	18.64	0.00	0.00	16.41	0.00
TRINITY_DN732417_c0_g1	0.00	0.00	0.00	0.00	0.00	0.00	0.00	0.00	4.40	0.00
TRINITY_DN73241_c0_g1	0.00	0.00	9.82	15.14	0.00	0.00	0.00	0.00	8.78	0.00
TRINITY_DN73241_c1_g1	0.00	0.00	0.00	0.00	0.00	0.00	0.00	0.00	0.00	0.00
TRINITY_DN73241_c2_g1	0.00	0.00	25.31	0.00	25.94	0.00	0.00	0.00	0.00	0.00
TRINITY_DN732420_c0_g1	0.00	0.00	0.00	2.31	0.00	0.00	0.00	0.00	7.16	0.00
TRINITY_DN732421_c0_g1	0.00	0.00	0.00	7.72	0.00	0.00	0.00	0.00	0.00	0.00
TRINITY_DN732422_c0_g1	0.00	0.00	0.00	0.00	0.00	0.00	0.00	0.00	0.00	0.00
TRINITY_DN732424_c0_g1	0.00	0.00	0.00	0.00	0.00	0.00	0.00	0.00	0.00	0.00
TRINITY_DN732427_c0_g1	0.00	0.00	0.00	0.00	0.00	0.00	0.00	0.00	0.00	0.00
TRINITY_DN732427_c0_g2	0.00	0.00	27.54	8.29	14.11	0.00	0.00	0.00	0.00	0.00
TRINITY_DN732427_c1_g1	0.00	0.00	0.00	0.00	0.00	56.43	0.00	0.00	0.00	0.00
TRINITY_DN732427_c1_g2	0.00	0.00	0.00	0.00	0.00	0.00	0.00	0.00	0.00	0.00
TRINITY_DN732427_c2_g1	0.00	0.00	0.00	0.00	0.00	0.00	0.00	0.00	0.00	0.00
TRINITY_DN732428_c0_g1	0.00	0.00	0.00	0.00	0.00	0.00	4.09	4.00	4.25	0.00
TRINITY_DN732428_c1_g1	0.00	0.00	0.00	10.63	13.23	0.00	0.00	0.00	0.00	0.00
TRINITY_DN73242_c0_g1	0.00	7.74	40.73	14.63	30.39	10.93	0.00	0.00	32.65	15.05
TRINITY_DN73242_c0_g2	0.00	0.00	0.00	6.97	23.67	58.82	0.00	0.00	0.00	0.00
TRINITY_DN73242_c1_g1	0.00	0.00	5.58	0.00	27.96	33.72	0.00	4.92	10.44	0.00
TRINITY_DN73242_c2_g1	0.00	0.00	0.00	8.11	0.00	0.00	0.00	0.00	0.00	12.03
TRINITY_DN73242_c5_g1	0.00	0.00	0.00	0.00	0.00	0.00	0.00	0.00	0.00	0.00
TRINITY_DN73242_c7_g1	0.00	0.00	0.00	0.00	0.00	0.00	0.00	0.00	12.81	0.00
TRINITY_DN732430_c0_g1	0.00	0.00	16.22	0.00	6.56	0.00	0.00	0.00	8.54	2.91
TRINITY_DN732431_c0_g2	0.00	0.00	0.00	2.56	0.00	0.00	0.00	0.00	7.94	0.00
TRINITY_DN732432_c1_g1	0.00	0.00	0.00	0.00	0.00	0.00	0.00	0.00	0.00	0.00
TRINITY_DN732433_c0_g1	0.00	0.00	0.00	0.00	0.00	0.00	0.00	0.00	0.00	0.00
TRINITY_DN732434_c0_g1	0.00	0.00	29.62	0.00	0.00	0.00	0.00	0.00	0.00	0.00
TRINITY_DN732435_c0_g1	0.00	0.00	9.87	11.79	0.00	0.00	0.00	0.00	0.00	0.00
TRINITY_DN732435_c0_g2	0.00	0.00	0.00	0.00	0.00	0.00	0.00	0.00	0.00	0.00
TRINITY_DN732435_c0_g3	0.00	0.00	0.00	0.00	0.00	0.00	0.00	0.00	0.00	0.00
TRINITY_DN732436_c0_g1	0.00	0.00	0.00	0.00	0.00	0.00	0.00	0.00	0.00	0.00
TRINITY_DN732438_c0_g1	0.00	0.00	7.36	0.00	3.02	0.00	0.00	0.00	0.00	0.00
TRINITY_DN73243_c0_g1	0.00	0.00	0.00	0.00	0.00	0.00	0.00	0.00	0.00	0.00
TRINITY_DN73243_c0_g2	0.00	3.74	14.46	8.80	4.34	7.67	5.30	8.10	34.79	0.00
TRINITY_DN73243_c0_g3	0.00	6.44	8.78	2.78	13.58	0.00	0.00	0.00	9.84	0.00
TRINITY_DN73243_c0_g4	0.00	3.59	9.00	3.18	4.43	1.29	3.17	2.39	16.06	1.18
TRINITY_DN73243_c2_g1	0.00	0.00	0.00	0.00	0.00	0.00	0.00	8.41	0.00	0.00
TRINITY_DN73243_c3_g1	0.00	0.00	0.00	0.00	0.00	0.00	0.00	0.00	9.52	0.00
TRINITY_DN732440_c0_g1	0.00	0.00	0.00	2.26	0.00	0.00	0.00	0.00	3.51	0.00
TRINITY_DN732442_c0_g1	0.00	0.00	3.04	0.00	0.00	0.00	0.00	0.00	0.00	0.00
TRINITY_DN732444_c0_g1	0.00	0.00	0.00	8.70	0.00	0.00	0.00	0.00	0.00	0.00
TRINITY_DN732446_c0_g1	0.00	0.00	0.00	6.34	0.00	0.00	19.01	18.90	10.01	9.39
TRINITY_DN732447_c0_g1	0.00	0.00	0.00	0.00	0.00	0.00	0.00	0.00	0.00	0.00
TRINITY_DN732449_c0_g1	0.00	0.00	0.00	0.00	0.00	0.00	0.00	0.00	0.00	0.00
TRINITY_DN732453_c0_g1	0.00	12.49	0.00	18.07	15.36	0.00	0.00	0.00	14.26	0.00
TRINITY_DN732454_c0_g1	22.01	73.15	232.05	144.12	244.43	38.44	33.86	33.94	262.12	33.55
TRINITY_DN732457_c1_g1	0.00	0.00	0.00	19.95	0.00	0.00	0.00	0.00	0.00	0.00
TRINITY_DN732458_c0_g1	0.00	0.00	0.00	0.00	0.00	0.00	0.00	0.00	43.05	0.00
TRINITY_DN732460_c0_g1	0.00	0.00	0.00	0.00	0.00	11.62	0.00	0.00	0.00	0.00
TRINITY_DN732461_c0_g1	0.00	0.00	0.00	0.00	0.00	0.00	0.00	0.00	0.00	0.00
TRINITY_DN732466_c0_g1	0.00	0.00	39.13	0.00	20.16	0.00	0.00	0.00	0.00	0.00
TRINITY_DN732467_c0_g1	0.00	0.00	0.00	0.00	0.00	0.00	0.00	0.00	0.00	0.00
TRINITY_DN732468_c1_g1	0.00	0.00	0.00	0.00	0.00	0.00	0.00	0.00	13.53	0.00
TRINITY_DN732469_c0_g1	0.00	0.00	0.00	24.26	0.00	0.00	0.00	0.00	14.26	0.00
TRINITY_DN73246_c0_g1	0.00	0.00	0.00	0.00	14.11	0.00	0.00	0.00	0.00	0.00
TRINITY_DN73246_c0_g2	0.00	0.00	0.00	1.74	0.00	2.86	0.00	0.00	0.00	0.00
TRINITY_DN73246_c0_g3	0.00	0.00	2.89	0.89	5.93	0.00	1.33	0.00	0.86	1.33
TRINITY_DN732470_c0_g1	0.00	0.00	0.00	0.00	0.00	0.00	0.00	0.00	0.00	0.00
TRINITY_DN732472_c0_g1	0.00	0.00	0.00	0.00	0.00	0.00	0.00	0.00	0.00	0.00
TRINITY_DN732475_c0_g1	0.00	0.00	0.00	0.00	0.00	0.00	0.00	0.00	0.00	0.00
TRINITY_DN732478_c0_g1	6.47	0.00	0.00	0.00	0.00	15.51	0.00	0.00	0.00	0.00
TRINITY_DN73247_c0_g1	0.00	0.00	17.90	21.53	36.78	0.00	0.00	0.00	51.03	0.00
TRINITY_DN732480_c0_g1	0.00	2.89	0.00	0.00	7.99	0.00	0.00	0.00	0.00	1.07
TRINITY_DN732480_c0_g2	0.00	0.00	0.00	0.00	0.54	0.00	0.00	0.00	11.95	0.00
TRINITY_DN732482_c0_g1	0.00	0.00	0.00	2.09	3.47	0.00	0.00	0.00	0.00	0.00
TRINITY_DN732483_c1_g1	0.00	0.00	0.00	0.00	32.95	0.00	0.00	0.00	0.00	0.00
TRINITY_DN732484_c1_g1	0.00	0.00	0.00	0.00	27.50	0.00	0.00	0.00	17.05	0.00
TRINITY_DN732485_c0_g1	0.00	0.00	0.00	0.00	0.00	0.00	0.00	0.00	0.00	0.00
TRINITY_DN732487_c0_g1	0.00	0.00	0.00	0.00	0.00	0.00	0.00	0.00	14.52	0.00
TRINITY_DN732488_c0_g1	0.00	0.00	0.00	0.00	0.00	0.00	0.00	0.00	0.00	0.00
TRINITY_DN73248_c0_g1	0.00	0.00	0.00	0.00	0.00	0.00	0.00	0.00	0.00	0.00
TRINITY_DN732492_c0_g2	0.00	0.00	10.22	6.25	0.00	0.00	4.67	4.63	12.18	0.00
TRINITY_DN732493_c0_g1	0.00	0.00	0.00	0.00	0.00	0.00	0.00	0.00	0.00	0.00
TRINITY_DN732496_c0_g1	0.00	0.00	0.00	0.00	29.31	0.00	0.00	0.00	0.00	0.00
TRINITY_DN732497_c0_g1	0.00	27.18	0.00	7.94	6.63	0.00	0.00	0.00	0.00	0.00
TRINITY_DN732499_c0_g1	0.00	0.00	0.00	0.00	0.00	0.00	0.00	0.00	35.00	0.00
TRINITY_DN73249_c0_g1	0.00	0.00	0.00	1.70	0.00	0.00	0.00	0.00	8.03	0.00
TRINITY_DN73249_c0_g2	0.00	0.00	0.00	4.35	0.00	0.00	0.00	0.00	0.00	0.00
TRINITY_DN73249_c0_g3	0.00	1.58	0.00	1.16	26.29	0.00	0.00	0.00	5.94	0.00
TRINITY_DN7324_c0_g1	0.25	20.16	47.24	20.75	91.91	26.98	12.29	13.43	90.28	18.27
TRINITY_DN7324_c0_g2	1.66	13.31	36.51	20.40	59.64	19.13	8.33	8.60	48.16	2.15
TRINITY_DN7324_c0_g4	0.00	0.00	1.77	1.08	5.62	11.29	0.00	0.00	1.72	0.00
TRINITY_DN7324_c12_g1	0.00	0.00	0.00	0.00	0.00	0.00	0.00	0.00	35.99	0.00
TRINITY_DN7324_c7_g1	0.00	0.00	2.73	11.67	2.77	0.00	4.98	0.00	14.40	0.00
TRINITY_DN732500_c0_g1	0.00	0.00	0.00	0.00	0.00	0.00	0.00	0.00	0.00	0.00
TRINITY_DN732501_c0_g1	0.00	0.00	0.00	2.68	0.00	0.00	0.00	0.00	0.00	0.00
TRINITY_DN732502_c0_g1	0.00	0.00	0.00	0.00	13.90	0.00	0.00	0.00	0.00	0.00
TRINITY_DN732503_c0_g1	0.00	4.86	0.00	0.00	17.72	0.00	0.00	0.00	11.04	0.00
TRINITY_DN732506_c0_g1	0.00	0.00	0.00	10.63	5.88	5.93	5.28	0.00	5.50	0.00
TRINITY_DN732507_c0_g1	0.00	0.00	0.00	0.00	2.77	0.00	0.00	0.00	7.80	0.00
TRINITY_DN732507_c1_g1	0.00	0.00	3.43	5.13	0.00	0.00	2.56	0.00	0.00	0.00
TRINITY_DN732507_c2_g1	0.00	0.00	42.61	0.00	47.26	0.00	0.00	0.00	0.00	0.00
TRINITY_DN732509_c0_g1	0.00	0.00	6.33	7.63	0.00	0.00	0.00	0.00	35.56	5.63
TRINITY_DN73250_c0_g1	0.00	0.00	0.00	0.00	0.00	0.00	0.00	0.00	0.00	0.00
TRINITY_DN732510_c0_g1	0.00	0.00	0.00	0.00	0.00	0.00	0.00	0.00	0.00	0.00
TRINITY_DN732510_c1_g1	0.00	0.00	0.00	0.00	0.00	0.00	0.00	0.00	0.00	0.00
TRINITY_DN732511_c0_g1	0.00	0.00	0.00	5.97	0.00	0.00	0.00	0.00	0.00	0.00
TRINITY_DN732512_c0_g1	0.00	0.00	4.65	7.11	11.81	0.00	0.00	0.00	14.87	0.00
TRINITY_DN732514_c1_g1	0.00	0.00	0.00	0.00	0.00	0.00	0.00	0.00	0.00	0.00
TRINITY_DN732515_c0_g1	0.00	0.00	0.00	0.00	16.76	0.00	0.00	0.00	15.43	0.00
TRINITY_DN732516_c0_g1	0.00	0.00	0.00	0.00	0.00	0.00	0.00	0.00	0.00	0.00
TRINITY_DN732521_c0_g1	0.00	0.00	0.00	21.47	10.18	10.23	0.00	8.96	0.00	0.00
TRINITY_DN732527_c0_g1	0.00	0.00	0.00	0.00	0.00	0.00	0.00	0.00	0.00	0.00
TRINITY_DN732528_c0_g1	0.00	0.00	0.00	0.00	0.00	0.00	7.81	0.00	0.00	0.00
TRINITY_DN732529_c0_g1	0.00	3.68	2.22	0.00	2.26	0.00	0.00	0.00	4.23	0.00
TRINITY_DN73252_c0_g2	0.00	16.76	111.31	30.20	61.50	30.70	9.03	0.00	57.10	0.00
TRINITY_DN732531_c0_g1	0.00	0.00	0.00	0.00	0.00	0.00	0.00	0.00	0.00	0.00
TRINITY_DN732537_c0_g1	0.00	0.00	19.01	0.00	0.00	0.00	0.00	17.45	0.00	0.00
TRINITY_DN732538_c0_g1	0.00	0.00	0.00	0.00	0.00	17.27	0.00	0.00	0.00	0.00
TRINITY_DN73253_c0_g1	0.00	0.00	0.00	0.00	0.00	0.00	0.00	0.00	0.00	0.00
TRINITY_DN73253_c1_g1	0.00	0.00	0.00	0.00	0.00	0.00	0.00	0.00	0.00	0.00
TRINITY_DN732541_c0_g1	0.00	0.00	0.00	0.00	0.00	0.00	0.00	0.00	0.00	0.00
TRINITY_DN732542_c0_g1	4.18	4.12	0.00	36.29	80.31	0.00	4.52	8.83	46.92	4.44
TRINITY_DN732543_c0_g1	0.00	15.88	0.00	0.00	19.84	0.00	0.00	0.00	0.00	0.00
TRINITY_DN732545_c0_g1	0.00	0.00	0.00	0.00	0.00	0.00	0.00	0.00	0.00	0.00
TRINITY_DN73254_c0_g1	0.00	0.00	0.00	0.00	12.01	0.00	0.00	0.00	23.88	0.00
TRINITY_DN73254_c2_g1	0.00	0.00	0.00	0.00	0.00	7.34	0.00	0.00	0.00	0.00
TRINITY_DN732551_c0_g1	0.00	0.00	0.00	0.00	0.00	0.00	0.00	0.00	0.00	0.00
TRINITY_DN732552_c0_g1	0.00	0.00	0.00	0.00	0.00	37.08	0.00	0.00	17.33	0.00
TRINITY_DN732557_c0_g1	0.00	0.00	0.00	7.26	0.00	0.00	0.00	0.00	5.64	0.00
TRINITY_DN732558_c0_g1	0.00	0.00	0.00	11.94	0.00	0.00	0.00	0.00	9.40	0.00
TRINITY_DN732559_c0_g1	0.00	26.97	0.00	3.47	26.78	0.00	0.00	0.00	0.00	0.00
TRINITY_DN732559_c0_g2	0.00	24.98	34.17	92.88	76.82	30.48	13.38	58.36	146.63	0.00
TRINITY_DN73255_c0_g1	0.00	0.00	14.73	0.00	30.26	0.00	0.00	0.00	14.01	0.00
TRINITY_DN732560_c0_g1	0.00	0.00	0.00	0.00	12.97	0.00	11.36	0.00	35.99	0.00
TRINITY_DN732561_c0_g1	0.00	0.00	0.00	1.06	0.00	0.00	0.00	0.00	10.86	0.00
TRINITY_DN732564_c0_g1	0.00	0.00	0.00	5.28	0.00	0.00	0.00	3.86	0.00	0.00
TRINITY_DN732566_c0_g1	0.00	13.37	0.00	0.00	0.00	0.00	0.00	0.00	0.00	0.00
TRINITY_DN732569_c0_g1	0.00	0.00	0.00	0.00	0.00	0.00	0.00	0.00	0.00	0.00
TRINITY_DN73256_c1_g1	0.00	0.00	0.00	10.95	0.00	0.00	0.00	0.00	0.00	0.00
TRINITY_DN732570_c0_g1	0.00	0.00	0.00	0.00	8.55	0.00	0.00	0.00	0.00	0.00
TRINITY_DN732572_c0_g1	0.00	0.00	3.07	0.94	7.85	0.00	0.00	0.00	4.44	0.00
TRINITY_DN732574_c0_g1	0.00	0.00	4.83	0.00	0.00	0.00	0.00	0.00	4.53	0.00
TRINITY_DN732576_c0_g1	0.00	0.00	10.35	3.12	0.00	20.82	0.00	0.00	14.54	0.00
TRINITY_DN732577_c0_g1	0.00	17.94	3.16	0.00	0.00	0.00	0.00	0.00	37.19	0.00
TRINITY_DN732579_c0_g1	0.00	0.00	0.00	0.00	0.00	0.00	10.23	0.00	0.00	0.00
TRINITY_DN73257_c0_g1	0.00	7.22	26.23	0.00	27.72	8.87	0.00	0.00	0.00	0.00
TRINITY_DN732581_c0_g1	0.00	0.00	0.00	0.00	0.00	0.00	0.00	0.00	14.28	0.00
TRINITY_DN732582_c0_g1	0.00	18.26	0.00	6.58	0.00	0.00	0.00	0.00	10.37	0.00
TRINITY_DN732586_c1_g1	17.25	0.00	0.00	0.00	0.00	0.00	0.00	0.00	0.00	16.91
TRINITY_DN732587_c0_g1	0.00	12.49	0.00	0.00	0.00	0.00	0.00	0.00	0.00	0.00
TRINITY_DN732589_c0_g1	0.00	0.00	0.00	0.00	0.00	0.00	0.00	0.00	14.26	0.00
TRINITY_DN73258_c0_g1	0.00	0.00	8.44	5.51	10.16	0.00	0.00	0.00	31.64	0.00
TRINITY_DN73258_c1_g1	0.00	0.00	0.00	0.00	41.96	0.00	0.00	9.67	0.00	0.00
TRINITY_DN732593_c0_g1	0.00	11.95	0.00	0.00	0.00	0.00	0.00	0.00	0.00	0.00
TRINITY_DN732594_c0_g1	0.00	0.00	0.00	0.00	5.59	0.00	0.00	0.00	0.00	0.00
TRINITY_DN732596_c0_g1	0.00	0.00	0.00	0.00	0.00	0.00	0.00	0.00	0.00	0.00
TRINITY_DN732597_c0_g1	0.00	0.00	0.00	0.00	0.00	0.00	0.00	0.00	12.22	0.00
TRINITY_DN732597_c1_g1	0.00	0.00	0.00	0.00	0.00	0.00	0.00	0.00	14.99	0.00
TRINITY_DN732597_c3_g1	0.00	0.00	0.00	0.00	0.00	0.00	0.00	0.00	0.00	0.00
TRINITY_DN732597_c4_g1	0.00	0.00	0.00	0.00	0.00	0.00	0.00	0.00	31.97	0.00
TRINITY_DN732597_c4_g2	0.00	0.00	0.00	0.00	0.00	0.00	0.00	0.00	0.00	0.00
TRINITY_DN732597_c6_g1	0.00	0.00	0.00	0.00	0.00	0.00	0.00	0.00	0.00	0.00
TRINITY_DN732599_c0_g1	0.00	0.00	0.00	0.00	0.00	10.37	0.00	0.00	0.00	0.00
TRINITY_DN73259_c0_g1	0.00	0.00	0.00	0.00	0.00	0.00	0.00	0.00	0.00	0.00
TRINITY_DN7325_c0_g1	0.00	0.00	2.93	7.71	11.89	0.00	0.00	0.00	5.58	2.63
TRINITY_DN7325_c2_g1	0.00	0.00	0.00	0.00	0.00	0.00	0.00	0.00	0.00	0.00
TRINITY_DN732600_c0_g1	0.00	0.00	7.06	4.23	0.00	0.00	0.00	0.00	0.00	0.00
TRINITY_DN732601_c0_g1	0.00	0.00	0.00	0.00	0.00	0.00	0.00	0.00	0.00	0.00
TRINITY_DN732602_c0_g1	0.00	0.00	0.00	0.00	0.00	0.00	0.00	0.00	0.00	0.00
TRINITY_DN732606_c0_g1	0.00	0.00	11.29	27.00	0.00	0.00	0.00	0.00	10.64	0.00
TRINITY_DN732607_c0_g1	0.00	0.00	0.00	0.77	3.88	0.00	0.00	0.00	4.88	0.00
TRINITY_DN732609_c0_g1	0.00	0.00	0.00	0.00	0.00	0.00	0.00	0.00	0.00	0.00
TRINITY_DN73260_c0_g1	8.99	0.00	0.00	0.00	0.00	0.00	0.00	0.00	0.00	0.00
TRINITY_DN73260_c1_g2	0.00	0.00	0.00	0.00	18.08	0.00	0.00	16.00	33.39	0.00
TRINITY_DN73260_c3_g1	0.00	0.00	0.00	0.00	15.03	0.00	0.00	0.00	10.10	0.00
TRINITY_DN73260_c4_g1	0.00	0.00	9.72	14.69	0.00	0.00	0.00	0.00	13.68	0.00
TRINITY_DN73260_c5_g1	0.00	0.00	0.00	0.00	0.00	0.00	0.00	8.13	8.63	0.00
TRINITY_DN73260_c7_g1	0.00	2.23	0.00	1.64	0.00	2.69	0.00	0.00	2.56	0.00
TRINITY_DN73260_c8_g1	0.00	0.00	0.00	0.00	0.00	0.00	0.00	0.00	0.00	0.00
TRINITY_DN732610_c0_g1	0.00	0.00	0.00	0.00	0.00	0.00	0.00	0.00	0.00	0.00
TRINITY_DN732612_c0_g1	0.00	3.61	4.38	7.95	0.00	0.00	0.00	0.00	12.33	0.00
TRINITY_DN732613_c0_g1	0.00	0.00	0.00	0.00	30.26	0.00	0.00	0.00	0.00	0.00
TRINITY_DN732615_c0_g1	0.00	0.00	0.00	0.00	0.00	0.00	0.00	0.00	0.00	0.00
TRINITY_DN732616_c0_g1	0.00	0.00	0.00	0.00	0.00	0.00	0.00	0.00	0.00	0.00
TRINITY_DN732618_c0_g1	0.00	0.00	0.00	0.00	0.00	0.00	0.00	8.46	0.00	0.00
TRINITY_DN732619_c0_g1	0.00	0.00	13.27	0.00	0.00	0.00	0.00	0.00	0.00	0.00
TRINITY_DN73261_c0_g1	0.00	0.00	0.00	0.00	0.00	0.00	0.00	0.00	24.25	0.00
TRINITY_DN732620_c0_g1	0.00	0.00	0.00	0.00	19.43	0.00	0.00	0.00	0.00	0.00
TRINITY_DN732622_c0_g1	0.00	4.03	0.00	0.00	0.00	4.93	0.00	0.00	0.00	0.00
TRINITY_DN732623_c0_g1	0.00	0.00	12.49	0.00	0.00	0.00	0.00	0.00	0.00	0.00
TRINITY_DN732625_c0_g1	0.00	0.00	0.00	8.42	0.00	28.46	0.00	0.00	0.00	0.00
TRINITY_DN732626_c0_g1	0.00	0.00	0.00	0.52	0.00	0.00	0.00	0.00	0.00	0.00
TRINITY_DN732628_c0_g1	0.00	0.00	0.00	0.00	0.00	0.00	0.00	0.00	32.73	0.00
TRINITY_DN73262_c0_g1	0.00	0.00	13.41	0.00	0.00	0.00	0.00	0.00	0.00	0.00
TRINITY_DN73262_c0_g2	0.00	0.00	0.00	0.00	0.00	0.00	0.00	0.00	0.00	0.00
TRINITY_DN73262_c1_g1	0.00	0.00	0.00	0.00	0.00	0.00	0.00	0.00	0.00	0.00
TRINITY_DN732631_c0_g1	0.00	0.00	17.59	10.59	0.00	0.00	0.00	0.00	0.00	0.00
TRINITY_DN732634_c0_g1	0.00	0.00	0.00	7.97	0.00	0.00	0.00	0.00	0.00	0.00
TRINITY_DN732636_c0_g1	0.00	0.00	8.62	5.26	8.73	0.00	2.62	0.00	2.73	0.00
TRINITY_DN732637_c0_g1	0.00	0.00	0.00	2.86	0.00	0.00	0.00	0.00	0.00	0.00
TRINITY_DN732639_c0_g1	0.00	0.00	0.00	0.00	8.97	0.00	0.00	0.00	0.00	0.00
TRINITY_DN732640_c0_g1	0.00	0.00	0.00	5.06	0.00	0.00	0.00	0.00	31.80	0.00
TRINITY_DN732641_c0_g1	0.00	0.00	0.00	0.00	0.00	0.00	0.00	0.00	0.00	0.00
TRINITY_DN732642_c0_g1	0.00	0.00	0.00	19.10	0.00	0.00	0.00	0.00	0.00	0.00
TRINITY_DN732644_c0_g1	27.58	0.00	0.00	0.00	0.00	78.86	0.00	0.00	44.14	0.00
TRINITY_DN732646_c0_g1	0.00	0.00	0.00	0.00	0.00	0.00	0.00	0.00	0.00	0.00
TRINITY_DN732648_c0_g1	0.00	0.00	0.00	0.00	0.00	0.00	0.00	0.00	0.00	0.00
TRINITY_DN73264_c0_g1	0.00	0.00	0.00	0.00	0.00	0.00	0.00	0.00	0.00	0.00
TRINITY_DN73264_c3_g1	0.00	0.00	0.00	0.00	0.00	0.00	0.00	0.00	0.00	0.00
TRINITY_DN73264_c5_g1	0.00	0.00	4.70	0.96	0.81	2.34	0.00	0.00	13.71	0.00
TRINITY_DN73264_c6_g1	0.00	32.68	0.00	0.00	0.00	0.00	0.00	0.00	0.00	0.00
TRINITY_DN732650_c0_g1	0.00	0.00	0.00	0.00	17.42	0.00	0.00	0.00	16.09	0.00
TRINITY_DN732651_c0_g1	0.00	0.00	0.00	19.29	12.86	0.00	0.00	0.00	0.00	0.00
TRINITY_DN732652_c0_g1	0.00	10.79	0.00	0.00	52.60	0.00	0.00	0.00	0.00	0.00
TRINITY_DN732653_c0_g1	0.00	0.00	0.00	0.00	0.00	0.00	0.00	0.00	0.00	0.00
TRINITY_DN732654_c0_g1	0.00	0.00	0.00	2.76	10.72	0.00	1.93	0.00	10.09	0.00
TRINITY_DN732654_c1_g1	0.00	0.99	0.00	2.08	0.00	0.00	0.00	0.00	0.00	0.00
TRINITY_DN732654_c2_g1	0.00	0.00	0.00	0.00	0.00	0.00	7.92	0.00	12.88	0.00
TRINITY_DN732655_c0_g1	0.00	0.00	16.47	0.00	4.14	0.00	0.00	0.00	0.00	0.00
TRINITY_DN732656_c0_g1	0.00	0.00	0.00	10.14	0.00	17.27	0.00	0.00	0.00	0.00
TRINITY_DN732657_c0_g1	0.00	0.00	0.00	0.00	0.00	0.00	0.00	0.00	59.35	0.00
TRINITY_DN732657_c0_g2	0.00	0.00	7.65	12.81	4.03	0.00	3.63	7.12	62.61	0.00
TRINITY_DN732658_c0_g1	0.00	0.00	0.00	0.00	37.46	0.00	0.00	0.00	0.00	0.00
TRINITY_DN732660_c0_g1	0.00	0.00	0.00	5.50	0.00	0.00	0.00	0.00	0.00	0.00
TRINITY_DN732663_c0_g1	0.00	0.00	59.19	0.00	12.08	0.00	10.64	0.00	11.20	0.00
TRINITY_DN732665_c0_g1	0.00	21.33	11.06	4.49	24.79	3.70	3.35	0.00	3.74	0.00
TRINITY_DN732667_c0_g1	0.00	0.00	0.00	0.00	0.00	0.00	0.00	0.00	8.16	0.00
TRINITY_DN732668_c0_g1	0.00	0.00	0.00	0.00	11.60	0.00	0.00	0.00	0.00	0.00
TRINITY_DN73266_c0_g2	0.00	0.00	0.00	0.00	0.00	0.00	0.00	0.00	0.00	0.00
TRINITY_DN73266_c0_g4	0.00	0.00	0.00	0.00	0.00	0.00	0.00	0.00	0.00	0.00
TRINITY_DN73266_c1_g1	0.00	0.00	0.00	0.00	0.00	0.00	0.00	0.00	0.00	0.00
TRINITY_DN732674_c0_g1	0.00	22.14	0.00	0.00	0.00	0.00	0.00	0.00	12.62	0.00
TRINITY_DN732676_c0_g1	0.00	0.00	0.00	0.00	0.00	0.00	0.00	0.00	0.00	0.00
TRINITY_DN732679_c0_g1	0.00	0.00	0.00	0.00	0.00	0.00	0.00	0.00	0.00	0.00
TRINITY_DN732679_c0_g2	0.00	0.00	3.49	0.00	3.51	0.00	3.17	0.00	3.30	3.11
TRINITY_DN732679_c1_g1	0.00	0.00	0.00	0.00	17.05	0.00	0.00	0.00	0.00	0.00
TRINITY_DN732679_c2_g2	0.00	0.00	0.00	5.12	0.00	0.00	0.00	0.00	17.20	0.00
TRINITY_DN732679_c3_g1	0.00	0.00	0.00	0.00	0.00	0.00	0.00	0.00	0.00	0.00
TRINITY_DN73267_c0_g1	0.00	1.13	2.70	1.66	0.00	2.70	1.24	0.00	1.31	0.00
TRINITY_DN73267_c1_g1	0.00	0.00	0.00	0.00	0.00	0.00	0.00	0.00	0.00	0.00
TRINITY_DN73267_c1_g2	0.00	0.00	2.45	0.00	7.47	0.00	0.00	0.00	3.60	0.00
TRINITY_DN73267_c2_g1	0.00	0.00	0.00	0.00	0.00	0.00	0.00	0.00	0.00	0.00
TRINITY_DN73267_c3_g1	0.00	0.00	5.92	0.00	0.00	0.00	0.00	0.00	3.54	0.00
TRINITY_DN73267_c4_g1	0.00	0.00	0.00	0.00	0.00	0.00	0.00	0.00	0.00	0.00
TRINITY_DN73267_c5_g2	0.00	0.00	0.00	0.00	8.16	0.00	0.00	0.00	22.72	0.00
TRINITY_DN73267_c6_g1	0.00	0.00	0.00	11.77	0.00	0.00	0.00	0.00	0.00	0.00
TRINITY_DN73267_c8_g1	0.00	0.00	0.00	0.00	0.00	0.00	0.00	0.00	36.33	0.00
TRINITY_DN73267_c9_g1	0.00	0.00	0.00	0.00	0.00	13.13	0.00	0.00	0.00	0.00
TRINITY_DN732680_c0_g1	0.00	0.00	0.00	1.27	0.00	0.00	0.00	0.00	2.01	0.00
TRINITY_DN732680_c1_g1	0.00	0.00	0.00	0.00	0.00	0.00	0.00	0.00	0.00	0.00
TRINITY_DN732681_c0_g1	0.00	0.00	0.00	0.00	0.00	0.00	11.64	0.00	12.36	0.00
TRINITY_DN732683_c0_g1	0.00	0.00	0.00	0.00	7.41	0.00	0.00	0.00	0.00	0.00
TRINITY_DN732685_c0_g1	0.00	0.00	0.00	0.00	0.00	0.00	0.00	0.00	0.00	0.00
TRINITY_DN732686_c0_g1	0.00	0.00	13.98	0.00	7.99	0.00	0.00	0.00	0.00	0.00
TRINITY_DN73268_c0_g1	0.00	0.00	0.00	0.00	0.00	0.00	0.00	0.00	21.03	0.00
TRINITY_DN73268_c0_g2	0.00	0.00	9.23	0.00	1.35	0.00	0.00	1.23	5.10	0.00
TRINITY_DN732690_c0_g1	0.00	0.00	0.00	0.00	0.00	0.00	0.00	0.00	11.67	0.00
TRINITY_DN732692_c0_g1	0.00	0.00	0.00	0.00	0.00	0.00	0.00	0.00	0.00	0.00
TRINITY_DN732693_c0_g1	0.00	0.00	0.00	2.90	0.00	0.00	0.00	0.00	8.78	0.00
TRINITY_DN732694_c0_g1	0.00	0.00	0.00	0.00	0.00	0.00	0.00	0.00	0.00	0.00
TRINITY_DN732696_c0_g1	0.00	0.00	0.00	0.00	0.00	0.00	26.98	0.00	28.74	0.00
TRINITY_DN732699_c0_g1	0.00	0.00	0.00	0.00	4.63	0.00	0.00	0.00	0.00	0.00
TRINITY_DN73269_c0_g1	0.00	0.00	0.00	0.00	22.63	0.00	0.00	0.00	0.00	0.00
TRINITY_DN73269_c0_g2	0.00	0.00	0.00	0.00	0.00	0.00	0.00	0.00	0.00	0.00
TRINITY_DN73269_c1_g1	0.00	4.68	26.07	3.14	41.81	0.00	9.40	0.00	19.53	0.00
TRINITY_DN7326_c0_g1	0.00	0.00	17.59	0.00	78.46	0.00	0.00	0.00	0.00	0.00
TRINITY_DN7326_c0_g2	0.00	0.00	0.00	0.00	0.00	32.80	0.00	0.00	0.00	0.00
TRINITY_DN7326_c0_g3	0.00	0.00	36.70	0.00	0.00	0.00	0.00	0.00	46.35	0.00
TRINITY_DN7326_c0_g5	0.00	0.00	0.00	0.00	0.00	0.00	0.00	0.00	0.00	0.00
TRINITY_DN7326_c4_g1	0.00	0.00	0.00	7.87	0.00	0.00	0.00	0.00	0.00	0.00
TRINITY_DN7326_c5_g1	0.00	0.00	0.00	0.00	0.00	0.00	0.00	0.00	0.00	0.00
TRINITY_DN7326_c6_g1	0.00	0.00	0.00	0.00	0.00	0.00	0.00	0.00	0.00	0.00
TRINITY_DN732700_c0_g1	0.00	0.00	0.00	0.00	39.99	0.00	0.00	0.00	0.00	0.00
TRINITY_DN732702_c0_g1	0.00	17.94	0.00	0.00	0.00	0.00	0.00	0.00	0.00	0.00
TRINITY_DN732703_c0_g1	0.00	0.00	0.00	0.00	0.00	0.00	0.00	0.00	0.00	0.00
TRINITY_DN732705_c0_g1	0.00	0.00	0.00	0.00	0.00	0.00	0.00	0.00	5.68	0.00
TRINITY_DN732707_c0_g1	0.00	0.00	0.00	0.00	0.00	0.00	0.00	0.00	0.00	0.00
TRINITY_DN732708_c0_g1	6.81	0.00	0.00	0.00	0.00	0.00	0.00	0.00	0.00	0.00
TRINITY_DN732710_c0_g1	0.00	0.00	4.09	7.45	8.24	0.00	0.00	0.00	0.00	3.64
TRINITY_DN732711_c0_g1	0.00	0.00	0.00	0.00	18.24	0.00	0.00	0.00	16.85	0.00
TRINITY_DN732711_c2_g1	0.00	0.00	0.00	0.00	33.23	0.00	0.00	0.00	34.80	0.00
TRINITY_DN732711_c4_g1	0.00	0.00	0.00	0.00	0.00	0.00	0.00	0.00	0.00	0.00
TRINITY_DN732712_c0_g1	0.00	0.00	22.14	0.00	67.51	0.00	0.00	0.00	0.00	0.00
TRINITY_DN732713_c0_g1	0.00	0.00	0.00	0.00	0.00	0.00	0.00	0.00	21.68	0.00
TRINITY_DN732714_c0_g1	0.00	0.00	0.00	0.00	0.00	0.00	0.00	0.00	0.00	14.08
TRINITY_DN732717_c2_g1	0.00	0.00	0.00	0.00	0.00	0.00	0.00	0.00	12.64	0.00
TRINITY_DN732717_c3_g1	0.00	0.00	0.00	0.00	0.00	37.56	0.00	0.00	8.73	0.00
TRINITY_DN732717_c4_g1	0.00	0.00	0.00	0.00	51.46	0.00	0.00	0.00	0.00	0.00
TRINITY_DN732719_c0_g1	0.00	0.00	0.00	0.00	0.00	0.00	0.00	0.00	11.59	0.00
TRINITY_DN73271_c0_g1	0.00	0.00	0.00	3.49	17.37	0.00	5.20	5.10	16.23	0.00
TRINITY_DN73271_c0_g2	0.00	0.00	0.00	0.00	0.00	0.00	0.00	0.00	0.00	0.00
TRINITY_DN73271_c0_g3	0.00	2.27	10.91	3.36	20.28	0.00	3.76	5.07	4.21	0.00
TRINITY_DN73271_c0_g4	0.00	0.00	0.00	0.00	21.26	0.00	4.16	0.00	5.87	0.00
TRINITY_DN73271_c0_g5	0.00	0.00	0.00	32.97	14.13	0.00	0.00	8.57	20.03	0.00
TRINITY_DN732723_c0_g1	4.96	0.00	0.00	3.57	11.86	0.00	0.00	0.00	22.18	0.00
TRINITY_DN732724_c0_g1	0.00	0.00	10.60	12.67	0.00	0.00	0.00	0.00	8.21	0.00
TRINITY_DN732724_c0_g2	0.00	0.00	0.00	0.00	7.30	0.00	0.00	0.00	0.00	0.00
TRINITY_DN732724_c0_g4	0.00	0.00	0.00	0.00	0.00	0.00	0.00	0.00	0.00	0.00
TRINITY_DN732729_c0_g1	0.00	0.00	3.12	20.43	14.06	0.00	0.00	0.00	11.27	0.00
TRINITY_DN73272_c0_g2	2.18	38.14	51.57	45.66	122.63	45.69	19.93	17.98	196.01	3.85
TRINITY_DN73272_c1_g1	0.00	5.53	20.97	2.72	8.55	2.23	6.10	0.00	4.26	0.00
TRINITY_DN73272_c1_g2	0.00	3.98	0.00	3.79	6.47	4.36	0.00	8.28	28.70	0.00
TRINITY_DN73272_c1_g3	1.32	85.12	135.59	937.23	994.11	44.91	166.57	90.27	2687.49	8.46
TRINITY_DN73272_c1_g4	275.82	4121.44	4129.95	6670.57	8954.50	2861.56	3956.16	4861.84	32781.44	904.54
TRINITY_DN73272_c2_g1	29.58	279.82	210.83	474.06	736.92	319.63	107.08	43.57	1774.84	33.18
TRINITY_DN73272_c5_g1	0.00	0.00	0.00	0.00	0.00	0.00	0.00	0.00	0.00	0.00
TRINITY_DN732731_c1_g1	0.00	0.00	0.00	0.00	30.26	0.00	0.00	0.00	0.00	0.00
TRINITY_DN732732_c0_g1	0.00	0.00	0.00	0.00	0.00	0.00	0.00	0.00	9.35	0.00
TRINITY_DN732734_c0_g1	0.00	0.00	0.00	0.00	0.00	0.00	0.00	0.00	0.00	0.00
TRINITY_DN732735_c0_g1	0.00	0.00	0.00	0.00	0.00	0.00	0.00	0.00	0.00	0.00
TRINITY_DN732736_c0_g1	0.00	0.00	0.00	0.00	0.00	0.00	7.16	0.00	14.99	0.00
TRINITY_DN732736_c1_g1	0.00	0.00	0.00	3.56	0.00	0.00	0.00	0.00	0.00	0.00
TRINITY_DN732738_c2_g1	0.00	0.00	0.00	0.00	0.00	0.00	0.00	0.00	0.00	0.00
TRINITY_DN732739_c0_g1	0.00	0.00	0.00	0.00	57.73	0.00	0.00	0.00	0.00	0.00
TRINITY_DN73273_c0_g1	0.00	0.00	17.35	8.96	0.00	0.00	0.00	0.00	14.13	0.00
TRINITY_DN73273_c1_g1	0.00	0.00	0.00	0.00	0.00	0.00	0.00	0.00	0.00	0.00
TRINITY_DN732740_c0_g1	17.25	47.29	0.00	0.00	39.27	0.00	0.00	17.45	18.16	16.91
TRINITY_DN732741_c0_g1	0.00	0.00	0.00	0.00	0.00	0.00	0.00	0.00	0.00	0.00
TRINITY_DN732741_c1_g1	0.00	0.00	0.00	0.00	0.00	0.00	0.00	0.00	28.51	0.00
TRINITY_DN732741_c2_g1	0.00	0.00	0.00	0.00	0.00	0.00	0.00	0.00	6.97	0.00
TRINITY_DN732741_c3_g1	0.00	0.00	0.00	0.00	0.00	0.00	0.00	0.00	0.00	0.00
TRINITY_DN732741_c4_g1	0.00	0.00	0.00	2.64	0.00	0.00	0.00	0.00	0.00	0.00
TRINITY_DN732743_c0_g1	0.00	0.00	0.00	0.00	0.00	11.55	0.00	0.00	0.00	0.00
TRINITY_DN732746_c0_g1	0.00	0.00	0.00	0.00	7.08	10.49	0.00	0.00	12.49	0.00
TRINITY_DN732747_c0_g1	0.00	0.00	0.00	0.00	0.00	24.30	5.42	0.00	0.00	0.00
TRINITY_DN73274_c0_g2	0.00	0.00	0.00	0.00	0.00	0.00	0.00	0.00	0.00	0.00
TRINITY_DN73274_c0_g3	0.00	0.00	0.00	0.00	0.00	0.00	0.00	0.00	0.00	0.00
TRINITY_DN73274_c0_g4	0.00	0.00	0.00	6.87	0.00	0.00	0.00	0.00	10.84	10.20
TRINITY_DN73274_c2_g1	0.00	0.00	0.00	0.00	0.00	0.00	0.00	0.00	0.00	0.00
TRINITY_DN732750_c0_g1	0.00	0.00	2.83	0.00	0.00	0.00	2.58	0.00	3.15	0.00
TRINITY_DN732753_c0_g1	0.00	0.00	0.00	0.00	0.00	0.00	0.00	0.00	0.00	0.00
TRINITY_DN732756_c0_g1	0.00	0.00	0.00	0.00	0.00	0.00	0.00	0.00	0.00	0.00
TRINITY_DN732758_c0_g1	0.00	0.00	0.00	0.00	0.00	0.00	0.00	0.00	0.00	0.00
TRINITY_DN73275_c0_g1	0.00	0.00	0.00	0.00	0.00	0.00	0.00	0.00	0.00	0.00
TRINITY_DN732761_c0_g1	0.00	0.00	0.00	3.70	12.30	12.41	0.00	0.00	28.77	0.00
TRINITY_DN732762_c0_g1	0.00	0.00	0.00	0.00	0.00	0.00	0.00	0.00	0.00	0.00
TRINITY_DN732764_c0_g1	0.00	0.00	0.00	0.00	0.00	0.00	0.00	0.00	0.00	0.00
TRINITY_DN732766_c0_g2	0.00	0.00	56.69	0.00	0.00	0.00	0.00	0.00	0.00	0.00
TRINITY_DN732766_c1_g1	0.00	0.00	26.20	0.00	0.00	0.00	11.74	0.00	24.89	0.00
TRINITY_DN732767_c0_g1	0.00	0.00	0.00	0.00	0.00	0.00	0.00	0.00	0.00	7.68
TRINITY_DN73276_c0_g1	0.00	0.00	19.41	0.00	0.00	0.00	0.00	8.57	0.00	0.00
TRINITY_DN73276_c0_g2	0.00	0.00	0.00	9.72	0.00	16.44	0.00	0.00	7.61	0.00
TRINITY_DN73276_c0_g3	0.00	0.00	0.00	0.00	0.00	0.00	0.00	0.00	0.00	0.00
TRINITY_DN73276_c0_g4	0.00	0.00	0.00	0.00	0.00	0.00	0.00	0.00	0.00	0.00
TRINITY_DN73276_c1_g1	0.00	0.00	0.00	0.00	0.00	0.00	0.00	0.00	0.00	0.00
TRINITY_DN73276_c3_g1	0.00	0.00	0.00	0.00	0.00	0.00	0.00	0.00	8.93	0.00
TRINITY_DN732770_c0_g1	0.00	0.00	0.00	0.00	22.79	0.00	0.00	0.00	0.00	0.00
TRINITY_DN732771_c0_g1	0.00	0.00	0.00	0.00	0.00	0.00	0.00	0.00	16.41	0.00
TRINITY_DN732772_c0_g1	0.00	0.00	0.00	25.63	0.00	0.00	0.00	0.00	0.00	0.00
TRINITY_DN732774_c1_g1	0.00	0.00	0.00	4.40	0.00	0.00	0.00	0.00	0.00	0.00
TRINITY_DN732774_c2_g1	0.00	0.00	0.00	0.00	34.71	0.00	0.00	0.00	0.00	0.00
TRINITY_DN732777_c0_g1	0.00	0.00	7.12	0.00	0.00	0.00	0.00	0.00	22.35	4.47
TRINITY_DN73277_c0_g2	0.00	0.00	7.39	0.00	0.00	2.47	0.00	0.00	0.00	0.00
TRINITY_DN73277_c1_g1	0.00	0.00	0.00	0.00	0.00	0.00	0.00	0.00	51.98	0.00
TRINITY_DN732780_c0_g1	0.00	0.00	9.82	0.00	0.00	9.95	0.00	0.00	0.00	0.00
TRINITY_DN732782_c0_g1	0.00	0.00	0.00	0.00	0.00	7.71	0.00	0.00	0.00	0.00
TRINITY_DN732783_c0_g1	0.00	0.00	0.00	0.00	0.00	0.00	0.00	0.00	0.00	0.00
TRINITY_DN732784_c0_g1	0.00	0.00	0.00	0.00	0.00	0.00	0.00	0.00	0.00	0.00
TRINITY_DN732784_c0_g2	0.00	0.00	0.00	0.00	0.00	0.00	0.00	0.00	0.00	0.00
TRINITY_DN732784_c1_g2	5.38	5.28	0.00	0.00	12.86	0.00	0.00	0.00	6.01	0.00
TRINITY_DN732785_c0_g1	0.00	0.00	0.00	0.00	38.17	0.00	0.00	0.00	0.00	0.00
TRINITY_DN732786_c0_g1	0.00	0.00	0.00	0.00	13.80	0.00	0.00	0.00	0.00	0.00
TRINITY_DN73278_c0_g1	0.00	4.16	0.00	13.35	18.91	0.00	0.00	0.00	55.46	0.00
TRINITY_DN73278_c1_g1	0.00	0.00	0.00	0.00	0.00	10.74	0.00	0.00	0.00	0.00
TRINITY_DN732791_c0_g1	0.00	0.00	0.00	0.00	0.00	0.00	0.00	0.00	0.00	0.00
TRINITY_DN732792_c0_g1	0.00	0.00	15.35	0.00	0.00	0.00	6.85	0.00	7.17	0.00
TRINITY_DN732795_c0_g1	0.00	0.00	0.00	7.68	0.00	4.25	0.00	0.00	3.97	0.00
TRINITY_DN732798_c0_g1	0.00	0.00	96.02	0.00	0.00	0.00	0.00	0.00	0.00	0.00
TRINITY_DN7327_c0_g1	0.00	0.00	0.00	0.00	0.00	0.00	0.00	0.00	0.00	0.00
TRINITY_DN7327_c0_g3	0.00	0.00	0.00	0.00	0.00	0.00	0.00	0.00	9.46	0.00
TRINITY_DN7327_c1_g1	0.00	0.00	0.00	0.00	0.00	0.00	0.00	0.00	5.56	0.00
TRINITY_DN7327_c6_g1	0.00	0.00	16.25	0.00	0.00	0.00	0.00	0.00	15.43	0.00
TRINITY_DN732800_c0_g1	0.00	0.00	0.00	0.00	0.00	0.00	0.00	0.00	0.00	0.00
TRINITY_DN732800_c1_g1	0.00	0.80	1.92	2.96	6.92	4.79	0.88	0.90	2.80	0.00
TRINITY_DN732803_c0_g1	0.00	0.00	0.00	6.87	0.00	0.00	0.00	0.00	0.00	10.20
TRINITY_DN732805_c0_g1	0.00	0.00	0.00	0.00	23.06	0.00	0.00	0.00	0.00	0.00
TRINITY_DN732807_c0_g2	0.00	0.00	0.00	0.00	0.00	0.00	0.00	12.54	13.22	0.00
TRINITY_DN732808_c0_g1	0.00	0.00	0.00	0.00	0.00	0.00	0.00	0.00	0.00	0.00
TRINITY_DN732809_c0_g1	0.00	0.00	0.00	0.00	0.00	0.00	0.00	0.00	0.00	0.00
TRINITY_DN73280_c0_g1	0.00	5.29	3.19	1.95	0.00	0.00	0.00	2.87	2.72	0.00
TRINITY_DN73280_c0_g2	0.00	0.00	0.00	0.00	0.00	0.00	0.00	0.00	4.27	0.00
TRINITY_DN73280_c1_g3	0.00	0.00	0.00	0.00	0.00	0.00	0.00	0.00	0.00	0.00
TRINITY_DN73280_c1_g4	0.00	0.00	0.00	16.83	14.30	0.00	0.00	12.64	0.00	0.00
TRINITY_DN73280_c2_g1	0.00	0.00	0.00	23.58	0.00	0.00	17.95	14.12	0.00	0.00
TRINITY_DN732812_c0_g1	0.00	0.00	0.00	0.00	0.00	0.00	14.06	0.00	0.00	0.00
TRINITY_DN732814_c0_g1	0.00	0.00	15.99	3.22	0.00	0.00	0.00	0.00	0.00	0.00
TRINITY_DN732815_c0_g1	0.00	0.00	0.00	0.00	0.00	0.00	0.00	0.00	12.26	0.00
TRINITY_DN732819_c0_g1	0.00	0.00	0.00	0.00	0.00	0.00	0.00	0.00	0.00	0.00
TRINITY_DN73281_c0_g1	0.00	0.00	0.00	0.00	0.00	0.00	0.00	0.00	17.66	0.00
TRINITY_DN732822_c0_g1	0.00	0.00	0.00	24.54	0.00	0.00	0.00	0.00	15.43	0.00
TRINITY_DN732823_c0_g1	0.00	0.00	0.00	3.31	5.51	11.07	0.00	4.84	15.43	0.00
TRINITY_DN732824_c0_g1	0.00	0.00	0.00	0.00	0.00	0.00	0.00	0.00	0.00	0.00
TRINITY_DN732825_c0_g1	0.00	0.00	0.00	0.00	0.00	0.00	0.00	0.00	0.00	0.00
TRINITY_DN732826_c0_g1	0.00	0.00	0.00	0.00	0.00	0.00	0.00	0.00	5.71	0.00
TRINITY_DN73282_c0_g1	0.00	2.17	3.17	0.00	9.63	0.00	2.39	0.00	17.83	0.00
TRINITY_DN73282_c0_g2	0.00	0.00	9.92	5.26	0.00	0.00	1.57	0.00	0.00	0.00
TRINITY_DN73282_c1_g1	0.00	2.58	0.00	3.80	0.00	3.13	0.00	0.00	0.00	0.00
TRINITY_DN732831_c0_g1	0.00	0.00	0.00	0.00	0.00	0.00	0.00	0.00	0.00	0.00
TRINITY_DN732832_c0_g1	0.00	0.00	0.00	0.00	0.00	11.86	5.28	0.00	5.50	0.00
TRINITY_DN732833_c0_g1	0.00	0.00	0.00	0.00	0.00	0.00	0.00	0.00	0.00	0.00
TRINITY_DN732836_c0_g1	0.00	1.70	4.09	2.51	6.25	0.00	0.00	0.00	1.96	3.71
TRINITY_DN732838_c0_g1	0.00	0.00	0.00	0.00	0.00	0.00	0.00	0.00	8.52	0.00
TRINITY_DN73283_c0_g1	0.00	0.00	0.00	0.00	0.00	0.00	0.00	27.98	35.00	0.00
TRINITY_DN73283_c0_g4	0.00	0.00	0.00	10.56	17.10	0.00	3.09	0.00	14.28	1.90
TRINITY_DN73283_c2_g1	0.00	0.00	0.00	0.00	0.00	0.00	0.00	0.00	0.00	0.00
TRINITY_DN732843_c1_g1	0.00	0.00	0.00	0.00	16.26	0.00	0.00	5.79	0.00	0.00
TRINITY_DN732845_c2_g1	0.00	0.00	0.00	0.00	0.00	0.00	0.00	0.00	0.00	0.00
TRINITY_DN732846_c1_g1	0.00	0.00	0.00	0.00	0.00	52.58	0.00	0.00	32.82	0.00
TRINITY_DN732847_c0_g1	0.00	0.00	6.51	0.00	0.00	0.00	0.00	0.00	0.00	0.00
TRINITY_DN73284_c0_g2	0.00	9.59	0.00	0.00	11.76	11.69	0.00	0.00	0.00	0.00
TRINITY_DN73284_c0_g3	0.00	0.00	0.00	0.00	0.00	0.00	0.00	0.00	0.00	0.00
TRINITY_DN73284_c1_g1	0.00	0.00	0.00	0.00	0.00	0.00	0.00	0.00	0.00	0.00
TRINITY_DN73284_c1_g2	0.00	0.00	0.00	0.00	0.00	5.53	4.95	4.84	0.00	0.00
TRINITY_DN732851_c0_g1	0.00	0.00	0.00	0.00	0.00	0.00	0.00	0.00	0.00	0.00
TRINITY_DN732853_c1_g1	0.00	0.00	0.00	11.24	0.00	0.00	0.00	0.00	0.00	0.00
TRINITY_DN732854_c0_g1	0.00	0.00	0.00	0.00	0.00	0.00	0.00	0.00	0.00	0.00
TRINITY_DN732857_c0_g1	0.00	0.00	0.00	0.00	0.00	0.00	0.00	0.00	0.00	0.00
TRINITY_DN732858_c0_g1	0.00	0.00	0.00	0.00	0.00	0.00	0.00	0.00	12.92	0.00
TRINITY_DN732859_c0_g1	0.00	0.00	0.00	1.47	0.00	0.00	0.00	0.00	4.59	0.00
TRINITY_DN732860_c0_g1	0.00	0.00	17.97	5.37	9.07	0.00	0.00	0.00	8.43	0.00
TRINITY_DN732862_c0_g1	0.00	0.00	0.00	0.00	0.00	0.00	0.00	0.00	0.00	0.00
TRINITY_DN732864_c0_g1	0.00	0.00	0.00	0.00	0.00	0.00	0.00	0.00	0.00	0.00
TRINITY_DN732865_c0_g1	0.00	0.00	0.00	0.00	0.00	0.00	0.00	0.00	0.00	0.00
TRINITY_DN732866_c0_g1	0.00	0.00	3.75	3.45	7.66	5.63	0.00	0.00	3.60	0.00
TRINITY_DN732867_c0_g1	0.00	0.00	0.00	19.15	0.00	0.00	0.00	0.00	0.00	0.00
TRINITY_DN73286_c0_g1	0.00	4.50	0.00	14.94	0.00	0.00	0.00	0.00	10.35	2.44
TRINITY_DN73286_c1_g1	1.86	0.00	27.25	29.80	11.07	13.07	6.62	6.52	28.92	1.97
TRINITY_DN73286_c1_g3	0.00	0.00	0.00	3.92	0.00	8.15	0.00	0.00	0.00	0.00
TRINITY_DN73286_c1_g4	0.00	0.00	0.00	0.00	0.00	0.00	0.00	0.00	0.00	0.00
TRINITY_DN73286_c2_g1	0.00	4.44	64.69	4.52	5.40	0.00	4.86	0.00	80.79	0.00
TRINITY_DN73286_c5_g1	0.00	0.00	0.00	0.00	0.00	0.00	0.00	0.00	0.00	0.00
TRINITY_DN732872_c0_g1	0.00	0.00	0.00	0.00	0.00	0.00	0.00	0.00	0.00	0.00
TRINITY_DN732874_c0_g1	0.00	0.00	0.00	0.00	0.00	0.00	0.00	0.00	50.87	0.00
TRINITY_DN732877_c0_g1	0.00	0.00	26.54	0.00	13.62	0.00	0.00	0.00	0.00	0.00
TRINITY_DN732877_c0_g2	0.00	0.00	0.00	0.00	8.33	0.00	0.00	0.00	15.99	0.00
TRINITY_DN732877_c2_g1	0.00	0.00	0.00	7.92	0.00	0.00	0.00	0.00	0.00	0.00
TRINITY_DN732878_c0_g1	0.00	0.00	0.00	0.00	0.00	0.00	0.00	0.00	0.00	0.00
TRINITY_DN73287_c0_g1	0.00	0.00	32.89	4.57	11.60	13.34	0.00	0.00	37.34	11.68
TRINITY_DN73287_c0_g2	0.00	0.00	18.43	0.00	53.64	0.00	0.00	15.96	0.00	0.00
TRINITY_DN732882_c0_g1	0.00	0.00	14.06	0.00	6.40	6.45	0.00	0.00	0.00	0.00
TRINITY_DN732883_c0_g1	0.00	0.00	0.00	9.44	7.95	0.00	0.00	0.00	7.38	0.00
TRINITY_DN732884_c0_g1	0.00	5.99	21.83	0.00	7.30	0.00	0.00	0.00	6.81	0.00
TRINITY_DN732885_c0_g1	0.00	15.05	0.00	0.00	0.00	0.00	0.00	0.00	0.00	0.00
TRINITY_DN732886_c0_g1	0.00	8.81	7.98	1.62	8.09	5.33	0.00	0.00	5.07	4.78
TRINITY_DN732887_c0_g1	0.00	0.00	0.00	10.06	11.15	0.00	0.00	0.00	5.20	0.00
TRINITY_DN732887_c2_g1	0.00	0.00	0.00	10.76	0.00	0.00	0.00	0.00	0.00	0.00
TRINITY_DN732887_c3_g1	0.00	0.00	0.00	0.00	0.00	0.00	0.00	0.00	0.00	0.00
TRINITY_DN732889_c0_g1	0.00	0.00	0.00	0.00	0.00	0.00	27.67	0.00	0.00	0.00
TRINITY_DN73288_c0_g1	0.00	0.00	0.00	8.61	58.61	0.00	0.00	0.00	13.60	0.00
TRINITY_DN73288_c0_g2	0.00	0.00	0.00	0.00	0.00	0.00	0.00	0.00	0.00	0.00
TRINITY_DN73288_c2_g1	0.00	0.00	0.00	10.04	14.30	0.00	0.00	0.00	13.31	0.00
TRINITY_DN73288_c2_g2	0.00	0.00	44.47	0.00	0.00	0.00	0.00	0.00	0.00	0.00
TRINITY_DN73288_c2_g3	0.00	0.00	0.00	0.00	0.00	0.00	0.00	0.00	0.00	0.00
TRINITY_DN73288_c3_g1	0.00	0.00	0.00	0.00	0.00	0.00	0.00	0.00	0.00	0.00
TRINITY_DN73288_c7_g1	0.00	0.00	0.00	0.00	23.53	0.00	0.00	0.00	0.00	0.00
TRINITY_DN732891_c0_g1	0.00	0.00	7.61	6.94	0.00	0.00	0.00	0.00	0.00	0.00
TRINITY_DN732892_c0_g1	0.00	0.00	0.00	6.62	11.25	0.00	0.00	0.00	80.50	0.00
TRINITY_DN732893_c0_g1	0.00	0.00	0.00	4.59	0.00	0.00	0.00	0.00	14.48	0.00
TRINITY_DN732894_c0_g1	0.00	0.00	0.00	0.00	0.00	18.89	0.00	0.00	0.00	0.00
TRINITY_DN732895_c0_g1	0.00	0.00	0.00	12.06	44.51	0.00	0.00	1.62	51.67	0.00
TRINITY_DN732895_c0_g2	0.00	5.39	0.00	0.00	0.00	0.00	0.00	0.00	0.00	0.00
TRINITY_DN732897_c0_g1	0.00	0.00	11.21	0.00	0.00	0.00	0.00	10.00	63.45	0.00
TRINITY_DN732899_c0_g1	0.00	0.00	0.00	0.00	0.00	0.00	0.00	0.00	0.00	0.00
TRINITY_DN73289_c0_g1	0.00	0.00	0.00	0.00	0.00	0.00	0.00	0.00	0.00	0.00
TRINITY_DN7328_c0_g1	0.00	41.73	75.83	24.15	209.21	0.00	40.99	10.84	199.62	10.94
TRINITY_DN7328_c1_g1	0.00	0.00	0.00	2.42	0.00	0.00	0.00	3.54	0.00	0.00
TRINITY_DN7328_c1_g2	0.00	0.00	0.00	0.00	0.00	0.00	0.00	0.00	12.44	0.00
TRINITY_DN7328_c1_g3	0.00	0.00	41.62	15.83	71.04	54.50	0.00	28.40	268.36	0.00
TRINITY_DN7328_c20_g1	0.00	0.00	0.00	0.00	0.00	0.00	0.00	0.00	0.00	0.00
TRINITY_DN7328_c2_g1	12.53	0.00	0.00	0.00	0.00	9.37	12.69	0.00	0.00	0.00
TRINITY_DN7328_c3_g1	0.00	0.00	0.00	0.00	0.00	0.00	0.00	0.00	0.00	0.00
TRINITY_DN732902_c0_g1	0.00	0.00	0.00	0.00	0.00	0.00	0.00	11.63	0.00	0.00
TRINITY_DN732903_c0_g1	0.00	0.00	0.00	23.13	0.00	0.00	0.00	0.00	0.00	0.00
TRINITY_DN732904_c0_g1	0.00	0.00	0.00	0.00	11.84	0.00	0.00	10.41	0.00	10.34
TRINITY_DN732905_c0_g1	0.00	0.00	0.00	0.00	0.00	0.00	0.00	0.00	0.00	0.00
TRINITY_DN732907_c0_g1	0.00	0.00	0.00	0.00	0.00	0.00	0.00	0.00	0.00	0.00
TRINITY_DN732909_c0_g1	0.00	3.78	0.00	0.00	0.00	0.00	0.00	0.00	0.00	0.00
TRINITY_DN73290_c5_g1	0.00	0.00	0.00	0.00	0.00	37.78	0.00	0.00	0.00	0.00
TRINITY_DN732911_c0_g1	0.00	0.00	0.00	0.00	0.00	0.00	0.00	0.00	0.00	0.00
TRINITY_DN732912_c0_g1	0.00	0.00	0.00	10.74	0.00	0.00	0.00	0.00	0.00	0.00
TRINITY_DN73291_c0_g1	0.00	3.16	0.00	5.64	19.28	13.22	0.00	0.00	0.00	0.00
TRINITY_DN732920_c0_g1	0.00	0.00	0.00	0.00	7.79	0.00	0.00	0.00	0.00	0.00
TRINITY_DN73292_c0_g2	0.00	0.00	0.00	5.28	0.00	35.81	0.00	0.00	0.00	0.00
TRINITY_DN73292_c0_g3	0.00	0.00	0.00	0.00	0.00	0.00	0.00	0.00	0.00	0.00
TRINITY_DN73292_c0_g4	11.21	157.03	244.30	432.21	465.84	146.70	106.54	117.28	882.60	43.82
TRINITY_DN73292_c0_g5	0.00	0.00	0.00	0.00	0.00	0.00	0.00	0.00	0.00	0.00
TRINITY_DN73292_c0_g7	0.00	0.00	0.00	0.00	0.00	0.00	0.00	0.00	1.76	0.00
TRINITY_DN73292_c2_g1	0.00	0.00	0.00	0.00	0.00	0.00	0.00	0.00	0.00	0.00
TRINITY_DN73292_c4_g1	0.00	4.07	24.74	0.00	14.90	19.94	0.00	0.00	9.28	4.40
TRINITY_DN73292_c5_g1	0.00	0.00	0.00	0.00	0.00	0.00	0.00	10.86	34.29	0.00
TRINITY_DN732930_c0_g1	0.00	0.00	0.00	4.08	0.00	0.00	0.00	0.00	0.00	0.00
TRINITY_DN732931_c0_g1	0.00	0.00	4.42	2.68	0.00	0.00	0.00	3.91	16.60	0.00
TRINITY_DN732935_c1_g1	0.00	0.00	0.00	0.00	0.00	0.00	0.00	0.00	24.78	4.70
TRINITY_DN732937_c0_g1	0.00	0.00	0.00	0.00	0.00	0.00	0.00	0.00	4.62	0.00
TRINITY_DN732937_c6_g1	0.00	0.00	0.00	0.00	26.48	0.00	0.00	0.00	0.00	0.00
TRINITY_DN732940_c0_g1	0.00	0.00	0.00	0.00	0.00	0.00	0.00	0.00	0.00	0.00
TRINITY_DN732943_c1_g1	0.00	0.00	0.00	0.00	0.00	0.00	0.00	0.00	0.00	0.00
TRINITY_DN732946_c0_g1	0.00	0.00	0.00	5.64	0.00	0.00	0.00	0.00	0.00	0.00
TRINITY_DN732947_c0_g1	0.00	0.00	54.16	0.00	19.40	0.00	0.00	0.00	0.00	0.00
TRINITY_DN732948_c0_g1	0.00	0.00	0.00	0.00	0.00	0.00	0.00	32.56	0.00	0.00
TRINITY_DN73294_c0_g1	0.00	0.00	23.15	6.92	0.00	0.00	10.39	0.00	0.00	0.00
TRINITY_DN73294_c0_g2	0.00	12.35	7.82	4.78	22.69	7.84	0.00	0.00	2.49	0.00
TRINITY_DN73294_c0_g3	0.00	0.00	0.00	0.00	0.00	0.00	0.00	0.00	0.00	0.00
TRINITY_DN73294_c0_g4	0.00	0.94	4.47	1.39	4.65	0.00	0.00	0.00	8.47	0.00
TRINITY_DN73294_c0_g6	0.00	0.00	0.00	0.00	0.00	0.00	0.00	0.00	0.00	0.00
TRINITY_DN73294_c1_g1	0.00	5.50	0.00	8.05	0.00	6.77	0.00	0.00	0.00	0.00
TRINITY_DN73294_c1_g2	0.00	0.00	0.00	0.00	35.02	0.00	0.00	10.26	0.00	0.00
TRINITY_DN732951_c0_g1	0.00	0.00	0.00	0.00	0.00	0.00	0.00	0.00	0.00	0.00
TRINITY_DN732952_c0_g1	0.00	0.00	7.38	4.42	0.00	0.00	0.00	6.49	6.90	0.00
TRINITY_DN732955_c0_g1	0.00	0.00	0.00	0.00	0.00	0.00	0.00	0.00	16.51	0.00
TRINITY_DN732956_c0_g1	0.00	0.00	0.00	0.00	6.87	0.00	0.00	0.00	6.41	0.00
TRINITY_DN732957_c0_g1	0.00	0.00	0.00	0.00	0.00	0.00	0.00	0.00	0.00	0.00
TRINITY_DN73295_c0_g1	0.00	0.00	0.00	0.00	0.00	0.00	6.65	0.00	13.94	0.00
TRINITY_DN732960_c0_g1	0.00	0.00	0.00	2.52	4.15	0.00	0.26	0.00	0.00	0.00
TRINITY_DN732961_c0_g1	0.00	4.07	0.00	0.00	0.00	0.00	0.00	0.00	0.00	4.40
TRINITY_DN732963_c0_g1	0.00	0.00	0.00	0.00	0.00	0.00	0.00	0.00	0.00	0.00
TRINITY_DN732964_c0_g1	0.00	25.19	0.00	0.00	15.49	0.00	0.00	0.00	0.00	0.00
TRINITY_DN732965_c0_g1	0.00	0.00	0.00	14.51	0.00	49.11	0.00	0.00	0.00	0.00
TRINITY_DN732968_c0_g1	0.00	0.00	1.43	4.00	0.74	1.43	0.66	0.67	2.79	1.33
TRINITY_DN73296_c0_g1	0.00	0.00	0.00	0.00	0.00	0.00	0.00	0.00	0.00	0.00
TRINITY_DN732970_c0_g1	0.00	0.00	0.00	0.00	5.30	0.00	0.00	0.00	0.00	0.00
TRINITY_DN732971_c0_g1	0.00	0.00	0.00	0.00	0.00	0.00	0.00	0.00	9.00	0.00
TRINITY_DN732972_c0_g1	0.00	0.00	0.00	0.00	0.00	0.00	9.90	0.00	20.88	0.00
TRINITY_DN732973_c0_g1	0.00	0.00	0.00	0.00	12.86	0.00	0.00	0.00	0.00	0.00
TRINITY_DN732976_c0_g1	0.00	0.00	0.00	0.00	0.00	0.00	0.00	0.00	0.00	0.00
TRINITY_DN732977_c0_g1	0.00	0.00	0.00	0.00	0.00	0.00	0.00	0.00	0.00	0.00
TRINITY_DN732979_c0_g1	0.00	0.00	0.00	0.00	28.21	0.00	0.00	0.00	13.12	0.00
TRINITY_DN73297_c0_g1	0.00	0.00	0.00	8.48	0.00	0.00	0.00	0.00	13.39	0.00
TRINITY_DN732980_c0_g1	0.00	3.69	0.00	0.00	0.00	0.00	0.00	0.00	9.47	0.00
TRINITY_DN732980_c1_g1	0.00	0.00	0.00	0.00	0.00	0.00	0.00	0.00	0.00	0.00
TRINITY_DN732980_c3_g1	1.72	3.32	0.00	2.45	2.04	0.00	0.00	0.00	3.84	0.00
TRINITY_DN732980_c4_g1	0.00	0.00	0.00	0.00	0.00	0.00	0.00	0.00	9.20	0.00
TRINITY_DN732980_c5_g1	0.00	0.00	0.00	0.00	0.00	0.00	0.00	0.00	0.00	0.00
TRINITY_DN732980_c7_g1	0.00	24.23	0.00	0.00	0.00	0.00	0.00	0.00	0.00	0.00
TRINITY_DN732981_c0_g1	0.00	0.00	0.00	0.00	0.00	0.00	0.00	0.00	0.00	0.00
TRINITY_DN732984_c0_g1	0.00	0.00	0.00	0.00	0.00	0.00	0.00	0.00	51.03	0.00
TRINITY_DN732986_c0_g1	0.00	17.72	0.00	0.00	0.00	0.00	0.00	0.00	0.00	0.00
TRINITY_DN732988_c0_g1	0.00	0.00	18.49	0.00	0.00	0.00	0.00	0.00	0.00	0.00
TRINITY_DN73298_c1_g1	0.00	0.00	0.00	0.00	0.00	0.00	0.00	0.00	0.00	0.00
TRINITY_DN732992_c0_g1	0.00	0.00	0.00	0.00	0.00	0.00	0.00	2.09	0.00	0.00
TRINITY_DN732993_c0_g1	0.00	0.00	7.02	8.41	21.08	0.00	0.00	0.00	0.00	0.00
TRINITY_DN732994_c0_g1	0.00	0.00	0.00	0.00	0.00	0.00	0.00	0.00	0.00	0.00
TRINITY_DN732996_c0_g1	0.00	0.00	0.00	0.00	0.00	0.00	0.00	0.00	0.00	0.00
TRINITY_DN732997_c0_g1	0.00	0.00	15.96	0.00	9.60	8.06	0.00	4.13	16.23	0.00
TRINITY_DN732999_c0_g1	0.00	0.00	0.00	0.00	0.00	0.00	0.00	0.00	0.00	0.00
TRINITY_DN73299_c0_g1	0.00	0.00	0.00	0.00	0.00	0.00	0.00	0.00	0.00	0.00
TRINITY_DN73299_c1_g1	0.00	0.00	0.00	11.24	0.00	26.81	16.60	0.00	0.00	0.00
TRINITY_DN7329_c0_g1	0.00	0.00	0.00	0.00	6.52	0.00	0.00	8.79	9.20	0.00
TRINITY_DN7329_c1_g2	0.00	0.00	22.82	15.00	26.53	31.76	0.00	0.00	27.82	0.00
TRINITY_DN732_c0_g1	0.85	30.24	43.84	43.59	104.18	20.38	19.44	18.05	198.14	5.94
TRINITY_DN732_c6_g1	0.00	0.00	0.00	0.00	0.00	0.00	0.00	0.00	4.03	0.00
TRINITY_DN733002_c0_g1	0.00	6.52	0.00	1.76	0.00	0.00	2.63	0.00	6.47	0.00
TRINITY_DN733004_c0_g1	0.00	0.00	0.00	0.00	0.00	0.00	0.00	14.73	0.00	0.00
TRINITY_DN733006_c0_g1	0.00	0.00	0.00	0.00	74.77	0.00	0.00	17.60	0.00	0.00
TRINITY_DN733007_c0_g1	0.00	0.00	0.00	0.00	0.00	12.67	5.64	0.00	0.00	0.00
TRINITY_DN733008_c0_g1	0.00	0.00	0.00	0.00	0.00	0.00	0.00	0.00	13.91	0.00
TRINITY_DN73300_c0_g1	0.00	0.00	0.00	0.00	0.00	0.00	0.00	0.00	0.00	0.00
TRINITY_DN73300_c0_g2	0.00	0.00	0.00	0.00	0.00	0.00	0.00	0.00	0.00	0.00
TRINITY_DN73300_c1_g1	0.00	0.00	0.00	8.48	0.00	0.00	0.00	0.00	35.00	0.00
TRINITY_DN73300_c2_g1	0.00	0.00	0.00	0.00	0.00	0.00	0.00	0.00	0.00	0.00
TRINITY_DN73300_c7_g1	0.00	0.00	14.07	8.48	0.00	0.00	0.00	0.00	40.16	0.00
TRINITY_DN733010_c0_g1	0.00	0.00	0.00	0.00	0.00	0.00	0.00	0.00	0.00	0.00
TRINITY_DN733013_c0_g1	0.00	9.83	3.97	0.00	7.99	15.95	3.59	7.06	41.11	0.00
TRINITY_DN733016_c0_g1	0.00	4.38	5.29	16.08	23.29	3.73	0.00	0.00	11.69	2.95
TRINITY_DN733018_c0_g1	0.00	0.00	0.00	0.00	0.00	0.00	0.00	0.00	8.48	0.00
TRINITY_DN733019_c0_g1	0.00	4.78	0.00	28.01	17.44	5.85	0.00	5.12	21.78	0.00
TRINITY_DN733023_c0_g1	0.00	0.00	5.47	0.00	0.00	0.00	0.00	14.46	20.50	0.00
TRINITY_DN733024_c0_g1	0.00	0.00	0.00	0.00	0.00	0.00	0.00	0.00	0.00	0.00
TRINITY_DN733025_c0_g1	0.00	0.00	0.00	0.00	0.00	0.00	0.00	5.56	0.00	0.00
TRINITY_DN733027_c0_g1	0.00	0.00	0.00	0.00	0.00	0.00	0.00	0.00	0.00	0.00
TRINITY_DN73302_c0_g1	0.00	0.00	0.00	0.00	50.43	0.00	0.00	0.00	11.67	0.00
TRINITY_DN73302_c1_g2	0.00	0.00	0.00	0.00	0.00	0.00	0.00	0.00	0.00	0.00
TRINITY_DN733031_c0_g1	0.00	0.00	16.00	0.00	0.00	16.26	0.00	0.00	0.00	0.00
TRINITY_DN733032_c0_g1	0.00	6.74	0.00	0.00	0.00	0.00	0.00	7.21	0.00	0.00
TRINITY_DN733033_c0_g1	0.00	0.00	0.00	0.00	0.00	0.00	8.48	0.00	0.00	0.00
TRINITY_DN733034_c0_g1	0.00	6.59	9.05	6.27	8.14	1.13	1.04	3.17	9.87	0.00
TRINITY_DN733035_c0_g1	0.00	0.00	0.00	7.11	0.00	0.00	0.00	0.00	0.00	0.00
TRINITY_DN733036_c0_g1	0.00	0.00	0.00	0.00	0.00	0.00	0.00	0.00	4.17	0.00
TRINITY_DN733037_c0_g1	0.00	0.00	0.00	0.00	0.00	0.00	0.00	0.00	0.00	0.00
TRINITY_DN733038_c0_g1	0.00	0.00	0.00	0.00	0.00	0.00	0.00	0.00	55.98	0.00
TRINITY_DN73303_c0_g1	0.00	0.00	17.76	64.02	36.48	0.00	15.84	16.13	0.00	0.00
TRINITY_DN73303_c1_g1	0.00	0.00	0.00	0.00	0.00	0.00	0.00	0.00	0.00	0.00
TRINITY_DN73303_c1_g2	0.00	0.00	0.00	0.00	0.00	0.00	0.00	0.00	13.02	0.00
TRINITY_DN733045_c0_g1	0.00	0.00	0.00	0.00	0.00	0.00	0.00	2.27	0.00	0.00
TRINITY_DN733046_c0_g1	0.00	0.00	0.00	0.00	0.00	0.00	5.35	0.00	0.00	0.00
TRINITY_DN733047_c0_g1	0.00	0.00	0.00	0.00	0.00	0.00	0.00	0.00	0.00	0.00
TRINITY_DN733049_c1_g1	0.00	0.00	0.00	0.00	0.00	0.00	0.00	3.21	0.00	0.00
TRINITY_DN73304_c0_g1	0.00	0.00	17.90	0.00	0.00	0.00	0.00	0.00	0.00	15.86
TRINITY_DN733051_c0_g1	0.00	0.00	0.00	7.21	0.00	0.00	0.00	0.00	24.94	0.00
TRINITY_DN733051_c1_g1	0.00	0.00	0.00	0.00	0.00	0.00	0.00	0.00	11.65	0.00
TRINITY_DN733051_c2_g1	0.00	0.00	0.00	4.15	0.00	13.99	0.00	0.00	6.46	0.00
TRINITY_DN733051_c3_g1	1.81	3.50	12.67	1.29	19.36	10.57	3.86	3.86	20.24	1.91
TRINITY_DN733051_c4_g1	0.00	0.00	0.00	1.27	0.00	0.00	0.00	0.00	0.00	0.00
TRINITY_DN733051_c6_g1	0.00	0.00	0.00	0.00	0.00	0.00	0.00	0.00	0.00	0.00
TRINITY_DN733052_c0_g1	0.00	0.00	0.00	8.11	0.00	0.00	0.00	0.00	0.00	0.00
TRINITY_DN733053_c0_g1	0.00	0.00	0.00	0.00	0.00	0.00	0.00	25.84	0.00	0.00
TRINITY_DN733056_c0_g1	0.00	0.00	0.00	3.75	6.23	0.00	5.60	0.00	5.83	0.00
TRINITY_DN733057_c0_g1	0.00	0.00	0.00	0.00	0.00	3.78	0.00	0.00	0.00	0.00
TRINITY_DN733058_c0_g1	0.00	0.00	0.00	0.00	0.00	0.00	0.00	0.00	0.00	0.00
TRINITY_DN733059_c0_g1	0.00	0.00	0.00	0.00	0.00	0.00	0.00	0.00	0.00	0.00
TRINITY_DN73305_c1_g1	0.00	0.00	0.00	0.00	0.00	0.00	0.00	0.00	0.00	0.00
TRINITY_DN73305_c2_g2	0.00	0.00	0.00	16.83	0.00	0.00	0.00	0.00	0.00	0.00
TRINITY_DN73305_c3_g1	0.00	3.47	0.00	2.56	7.26	0.00	0.00	1.91	2.00	0.00
TRINITY_DN73305_c6_g1	0.00	0.00	0.00	0.00	0.00	0.00	0.00	0.00	17.36	0.00
TRINITY_DN733060_c0_g2	0.00	0.00	9.58	17.17	9.71	0.00	0.00	0.00	9.03	0.00
TRINITY_DN733061_c0_g1	0.00	0.00	27.55	0.00	46.23	0.00	0.00	15.14	15.83	0.00
TRINITY_DN733062_c0_g1	0.00	0.00	8.92	7.10	6.88	0.00	2.73	0.00	0.00	0.00
TRINITY_DN733063_c0_g1	0.00	0.00	0.00	0.00	0.00	0.00	0.00	0.00	0.00	0.00
TRINITY_DN733064_c0_g1	0.00	0.00	0.00	0.00	0.00	0.00	0.00	0.00	0.00	0.00
TRINITY_DN733065_c0_g1	0.00	0.00	0.00	0.00	0.00	0.00	0.00	0.00	0.00	0.00
TRINITY_DN733068_c0_g1	0.00	0.00	0.00	0.00	0.00	5.56	0.00	0.00	2.64	0.00
TRINITY_DN733069_c0_g1	0.00	0.00	37.17	0.00	12.70	0.00	0.00	0.00	0.00	0.00
TRINITY_DN73306_c0_g1	0.00	0.00	0.00	7.64	24.72	0.00	0.00	0.00	10.71	0.00
TRINITY_DN73306_c0_g2	0.00	0.00	31.80	0.00	0.00	0.00	0.00	0.00	0.00	0.00
TRINITY_DN73306_c1_g2	0.00	0.00	0.00	0.00	0.00	0.00	0.00	0.00	0.00	0.00
TRINITY_DN73306_c1_g4	0.00	0.00	0.00	8.80	0.00	0.00	0.00	0.00	0.00	0.00
TRINITY_DN73306_c3_g1	0.00	0.00	0.00	5.25	0.00	0.00	0.00	0.00	0.00	0.00
TRINITY_DN733070_c0_g1	0.00	0.00	0.00	0.00	0.00	0.00	0.00	0.00	0.00	0.00
TRINITY_DN733075_c0_g1	0.00	9.40	5.72	3.45	5.72	0.00	0.00	0.00	10.69	0.00
TRINITY_DN733076_c0_g1	0.00	0.00	0.00	3.49	0.00	0.00	0.00	0.00	0.00	0.00
TRINITY_DN733077_c0_g1	0.00	0.00	5.53	10.18	7.53	11.07	1.69	1.70	15.95	1.68
TRINITY_DN733079_c1_g1	0.00	0.00	0.00	0.00	0.00	0.00	0.00	0.00	0.00	0.00
TRINITY_DN73307_c1_g1	0.00	0.00	0.00	15.61	0.00	0.00	0.00	0.00	0.00	0.00
TRINITY_DN733080_c0_g1	0.00	0.00	0.00	14.41	0.00	0.00	10.77	0.00	11.35	0.00
TRINITY_DN733084_c0_g1	0.00	0.00	0.00	6.31	0.00	0.00	0.00	4.61	0.00	0.00
TRINITY_DN733086_c0_g1	0.00	0.00	0.00	0.00	0.00	0.00	0.00	0.00	11.90	0.00
TRINITY_DN733087_c0_g1	0.00	0.00	0.00	0.00	0.00	2.31	0.00	0.00	2.21	0.00
TRINITY_DN733089_c0_g1	0.00	0.00	4.74	8.61	33.35	0.00	0.00	0.00	0.00	0.00
TRINITY_DN73308_c0_g1	0.00	2.00	3.79	8.59	0.00	0.00	0.00	0.00	0.00	2.19
TRINITY_DN73308_c0_g2	0.00	5.93	13.59	5.52	20.00	10.13	1.00	4.33	19.43	1.19
TRINITY_DN73308_c1_g1	0.00	0.00	0.00	0.00	0.00	0.00	0.00	0.00	0.00	0.00
TRINITY_DN73308_c1_g2	0.00	0.00	0.00	1.86	9.23	0.00	0.00	0.00	5.78	0.00
TRINITY_DN73308_c1_g3	1.14	4.39	9.23	5.68	16.24	3.95	0.00	2.45	26.80	0.00
TRINITY_DN73308_c2_g1	0.00	0.00	45.72	6.83	0.00	23.11	0.00	0.00	21.53	0.00
TRINITY_DN73308_c3_g1	0.00	0.00	0.00	15.13	0.00	12.67	5.64	0.00	0.00	0.00
TRINITY_DN733091_c0_g1	0.00	0.00	0.00	0.00	0.00	0.00	0.00	0.00	0.00	0.00
TRINITY_DN733093_c0_g1	0.00	0.00	0.00	0.00	0.00	0.00	0.00	0.00	0.00	0.00
TRINITY_DN733094_c1_g1	0.00	0.00	16.84	0.00	0.00	0.00	0.00	0.00	0.00	0.00
TRINITY_DN733095_c0_g1	0.00	29.42	0.00	0.00	0.00	0.00	0.00	0.00	0.00	0.00
TRINITY_DN733097_c0_g1	0.00	0.00	0.00	0.00	0.00	0.00	0.00	0.00	0.00	0.00
TRINITY_DN733099_c0_g1	0.00	0.00	0.00	7.16	0.00	12.10	0.00	0.00	0.00	0.00
TRINITY_DN73309_c0_g1	0.00	0.00	14.13	0.00	3.56	0.00	0.00	0.00	13.37	0.00
TRINITY_DN73309_c1_g1	0.00	0.00	0.00	2.32	0.00	0.00	3.46	0.00	0.00	0.00
TRINITY_DN7330_c0_g1	0.00	0.00	22.23	6.71	5.57	11.20	0.00	16.75	15.60	0.00
TRINITY_DN7330_c0_g2	5.07	45.62	39.63	25.50	132.73	0.00	0.00	5.33	53.16	0.00
TRINITY_DN733100_c0_g1	0.00	0.00	0.00	4.05	3.35	0.00	0.00	0.00	0.00	0.00
TRINITY_DN733101_c0_g1	0.00	8.03	0.00	5.79	0.00	0.00	0.00	0.00	18.28	0.00
TRINITY_DN733102_c0_g1	0.00	0.00	0.00	0.00	0.00	0.00	0.00	0.00	0.00	0.00
TRINITY_DN733105_c0_g1	0.00	0.00	0.00	0.00	0.00	0.00	0.00	0.00	0.00	0.00
TRINITY_DN733109_c0_g1	0.00	0.00	0.00	0.00	0.00	0.00	0.00	0.00	0.00	0.00
TRINITY_DN73310_c0_g1	0.00	0.00	27.65	0.00	18.66	0.00	0.00	0.00	0.00	0.00
TRINITY_DN733110_c0_g1	0.00	3.05	7.32	3.01	6.27	1.22	0.00	0.00	17.74	0.00
TRINITY_DN733111_c0_g1	0.00	0.00	0.00	0.00	0.00	0.00	0.00	0.00	0.00	0.00
TRINITY_DN733112_c0_g1	0.00	0.00	0.00	0.00	0.00	7.10	0.00	0.00	6.56	0.00
TRINITY_DN733113_c0_g1	0.00	0.00	0.00	0.00	0.00	0.00	0.00	0.00	0.00	0.00
TRINITY_DN733116_c1_g1	0.00	5.00	12.16	0.00	24.31	0.00	0.00	0.00	17.06	0.00
TRINITY_DN733118_c0_g1	0.00	0.00	0.00	0.00	0.00	0.00	0.00	0.00	0.00	0.00
TRINITY_DN73311_c0_g2	0.00	1.07	10.31	1.59	3.97	1.29	0.00	0.00	4.99	1.19
TRINITY_DN73311_c0_g3	0.00	6.46	7.79	3.18	24.06	0.00	2.37	0.00	2.48	0.00
TRINITY_DN73311_c10_g1	0.00	0.00	41.08	9.55	0.00	0.00	0.00	0.00	0.00	0.00
TRINITY_DN73311_c11_g1	0.00	0.00	0.00	0.00	0.00	0.00	0.00	0.00	0.00	0.00
TRINITY_DN73311_c1_g1	0.00	4.45	0.00	0.00	3.65	0.00	0.00	0.00	2.32	0.00
TRINITY_DN73311_c1_g2	0.00	0.00	23.79	2.41	0.00	0.00	0.00	0.00	7.47	0.00
TRINITY_DN73311_c2_g1	0.00	0.00	16.62	0.00	0.00	0.00	0.00	0.00	7.82	0.00
TRINITY_DN73311_c3_g1	0.00	0.00	0.00	15.45	10.26	0.00	0.00	0.00	0.00	0.00
TRINITY_DN73311_c4_g1	0.00	14.84	0.00	0.00	18.13	0.00	0.00	0.00	0.00	0.00
TRINITY_DN73311_c5_g1	0.00	0.00	0.00	13.58	0.00	0.00	0.00	0.00	0.00	0.00
TRINITY_DN73311_c6_g1	0.00	0.00	0.00	0.00	0.00	0.00	0.00	0.00	0.00	0.00
TRINITY_DN73311_c8_g1	0.00	0.00	0.00	0.00	0.00	0.00	0.00	0.00	13.22	0.00
TRINITY_DN733128_c0_g1	0.00	0.00	1.89	0.00	5.14	0.00	1.54	0.00	0.00	0.00
TRINITY_DN733128_c0_g2	0.00	0.00	0.00	3.38	0.00	0.00	0.00	0.00	10.49	0.00
TRINITY_DN733128_c1_g1	0.00	0.00	0.00	0.00	0.00	0.00	0.00	0.00	33.11	0.00
TRINITY_DN73312_c0_g1	0.00	0.00	0.00	3.00	9.97	0.00	0.00	0.00	0.00	0.00
TRINITY_DN73312_c1_g1	0.00	0.00	0.00	0.00	0.00	0.00	0.00	0.00	0.00	0.00
TRINITY_DN733130_c1_g1	0.00	0.00	0.00	0.00	0.00	0.00	0.00	0.00	6.28	0.00
TRINITY_DN733132_c0_g1	0.00	0.00	39.13	0.00	20.16	0.00	0.00	0.00	37.32	0.00
TRINITY_DN733133_c0_g1	0.00	0.00	0.00	0.00	0.00	0.00	0.00	0.00	19.03	0.00
TRINITY_DN733134_c0_g1	0.00	0.00	18.26	0.00	0.00	0.00	0.00	0.00	0.00	0.00
TRINITY_DN733136_c0_g1	0.00	0.00	0.00	0.00	0.00	0.00	0.00	0.00	0.00	0.00
TRINITY_DN733136_c0_g3	0.00	0.00	0.00	0.00	0.00	4.36	1.99	0.00	4.17	0.00
TRINITY_DN733138_c1_g1	0.00	0.00	0.00	0.00	0.00	0.00	0.00	0.00	0.00	0.00
TRINITY_DN733138_c1_g2	0.00	0.00	0.00	0.00	0.00	0.00	0.00	0.00	0.00	0.00
TRINITY_DN733138_c1_g3	0.00	0.00	0.00	0.00	0.00	0.00	0.00	0.00	0.00	0.00
TRINITY_DN733138_c2_g1	0.00	0.00	0.00	0.00	0.00	0.00	0.00	12.27	0.00	0.00
TRINITY_DN733139_c0_g1	0.00	0.00	17.59	0.00	0.00	0.00	0.00	0.00	0.00	0.00
TRINITY_DN73313_c0_g2	0.00	7.19	0.00	3.94	10.51	0.00	0.00	7.68	14.84	0.00
TRINITY_DN73313_c0_g3	0.00	7.81	0.00	0.00	28.63	0.00	0.00	0.00	0.00	0.00
TRINITY_DN73313_c1_g1	0.00	0.00	0.00	0.00	0.00	0.00	0.00	0.00	0.00	0.00
TRINITY_DN73313_c1_g3	0.00	0.00	0.00	0.00	11.46	0.00	0.00	0.00	10.64	0.00
TRINITY_DN73313_c4_g1	0.00	0.00	0.00	0.00	0.00	0.00	0.00	0.00	0.00	0.00
TRINITY_DN733141_c0_g1	0.00	0.00	0.00	0.00	39.99	0.00	0.00	0.00	18.51	0.00
TRINITY_DN733142_c0_g1	0.00	0.00	0.00	1.81	0.00	0.00	0.00	0.00	0.00	0.00
TRINITY_DN733143_c0_g1	1.70	1.65	3.97	0.00	0.00	0.00	0.00	0.00	5.72	0.00
TRINITY_DN733144_c0_g1	0.00	0.00	0.00	9.44	0.00	0.00	0.00	6.95	0.00	0.00
TRINITY_DN733147_c0_g1	0.00	0.00	0.00	0.00	10.13	0.00	0.00	0.00	9.40	0.00
TRINITY_DN733148_c0_g1	0.00	0.00	6.84	2.09	0.00	3.47	0.00	0.00	12.97	0.00
TRINITY_DN733149_c0_g1	0.00	13.57	0.00	0.00	0.00	0.00	0.00	0.00	0.00	0.00
TRINITY_DN73314_c0_g1	0.00	0.00	0.00	0.00	0.00	0.00	0.00	0.00	0.00	0.00
TRINITY_DN733150_c0_g1	0.00	0.00	0.00	0.00	0.00	0.00	0.00	0.00	0.00	0.00
TRINITY_DN733151_c0_g1	0.00	0.00	0.00	7.78	0.00	0.00	0.00	0.00	24.23	0.00
TRINITY_DN733154_c0_g1	0.00	0.00	0.00	0.00	0.00	0.00	0.00	0.00	0.00	0.00
TRINITY_DN733155_c0_g1	0.00	16.53	3.33	2.03	13.45	10.04	3.03	0.00	7.67	0.00
TRINITY_DN733156_c0_g1	0.00	0.00	0.00	7.26	0.00	0.00	0.00	0.00	0.00	0.00
TRINITY_DN733157_c0_g1	0.00	0.00	0.00	5.15	0.00	0.00	7.70	0.00	8.07	0.00
TRINITY_DN733158_c0_g1	0.00	0.00	0.00	0.00	6.87	0.00	0.00	0.00	0.00	0.00
TRINITY_DN733164_c0_g1	0.00	0.00	32.01	0.00	0.00	0.00	0.00	0.00	0.00	0.00
TRINITY_DN733168_c0_g1	0.00	0.00	0.00	0.00	0.00	0.00	0.00	3.74	0.00	0.00
TRINITY_DN73316_c0_g1	0.00	0.00	0.00	0.00	0.00	0.00	0.00	0.00	0.00	0.00
TRINITY_DN73316_c0_g4	0.00	0.00	0.00	0.00	0.00	0.00	0.00	0.00	21.96	0.00
TRINITY_DN733170_c0_g1	0.00	0.00	34.87	0.00	17.93	35.43	0.00	0.00	16.56	0.00
TRINITY_DN733171_c0_g1	0.00	0.00	0.00	0.00	0.00	0.00	0.00	0.00	0.00	0.00
TRINITY_DN733173_c0_g1	0.00	0.00	0.00	0.00	0.00	0.00	0.00	0.00	0.00	0.00
TRINITY_DN733173_c0_g2	0.00	0.00	0.00	0.00	0.00	0.00	0.00	0.00	0.00	0.00
TRINITY_DN733175_c0_g1	0.00	0.00	12.05	0.00	0.00	0.00	0.00	0.00	0.00	0.00
TRINITY_DN733176_c0_g1	0.00	0.00	0.00	21.17	0.00	0.00	0.00	0.00	33.39	0.00
TRINITY_DN733177_c0_g1	0.00	20.25	0.00	0.00	0.00	0.00	0.00	10.93	0.00	0.00
TRINITY_DN733178_c0_g1	0.00	0.00	0.00	0.00	0.00	0.00	0.00	0.00	0.00	0.00
TRINITY_DN73317_c0_g1	0.00	0.00	5.46	3.15	3.04	0.00	0.00	0.00	14.52	0.00
TRINITY_DN73317_c0_g2	0.00	11.13	0.00	8.05	18.95	0.00	11.94	12.06	13.02	0.00
TRINITY_DN73317_c1_g1	0.00	0.00	0.00	0.00	0.00	0.00	0.00	0.00	0.00	0.00
TRINITY_DN73317_c3_g1	0.00	0.00	0.00	4.91	34.54	0.00	0.00	0.00	7.69	0.00
TRINITY_DN73317_c6_g1	0.00	0.00	0.00	0.00	0.00	0.00	0.00	0.00	0.00	0.00
TRINITY_DN73317_c9_g1	0.00	0.00	0.00	0.00	0.00	0.00	0.00	0.00	0.00	0.00
TRINITY_DN733180_c0_g1	0.00	0.00	7.52	1.53	2.55	2.51	0.00	0.00	2.39	0.00
TRINITY_DN733181_c0_g1	0.00	11.21	0.00	0.00	0.00	0.00	0.00	0.00	0.00	0.00
TRINITY_DN733181_c3_g1	1.52	0.00	0.00	0.00	4.80	0.00	0.00	1.01	14.30	0.00
TRINITY_DN733181_c4_g1	0.00	0.00	0.00	0.00	4.68	0.00	0.00	0.00	8.42	2.08
TRINITY_DN733181_c5_g1	0.00	0.00	0.00	0.00	0.00	0.00	0.00	0.00	0.00	0.00
TRINITY_DN733182_c0_g1	0.00	0.00	0.00	0.00	0.00	0.00	0.00	0.00	0.00	0.00
TRINITY_DN733183_c0_g1	0.00	0.00	14.10	6.44	0.00	0.00	0.00	0.00	10.00	0.00
TRINITY_DN733187_c0_g1	0.00	0.00	0.00	6.19	7.39	0.00	9.26	0.00	0.00	0.00
TRINITY_DN733187_c1_g1	0.00	0.00	0.00	8.25	0.00	0.00	0.00	0.00	0.00	0.00
TRINITY_DN733189_c0_g1	0.00	0.00	0.00	0.00	0.00	0.00	0.00	7.48	7.95	0.00
TRINITY_DN73318_c0_g1	0.00	0.00	0.00	0.00	0.00	0.00	0.00	0.00	15.57	0.00
TRINITY_DN73318_c0_g4	0.00	0.00	0.00	0.00	0.00	0.00	0.00	0.00	0.00	0.00
TRINITY_DN73318_c0_g5	0.00	0.00	0.00	0.00	0.00	0.00	0.00	0.00	0.00	0.00
TRINITY_DN733191_c0_g1	0.00	0.00	10.66	2.16	7.17	14.28	0.00	0.00	3.36	0.00
TRINITY_DN733193_c1_g1	0.00	0.00	0.00	0.00	0.00	0.00	0.00	0.00	0.00	0.00
TRINITY_DN733194_c0_g1	0.00	0.00	0.00	0.00	0.00	0.00	0.00	0.00	0.00	0.00
TRINITY_DN733195_c0_g1	0.00	6.74	8.54	7.46	17.31	4.88	6.68	13.30	68.83	0.00
TRINITY_DN733199_c0_g1	0.00	0.00	39.73	0.00	10.06	0.00	0.00	0.00	0.00	0.00
TRINITY_DN7331_c0_g1	0.00	5.96	8.06	3.99	43.23	26.90	0.00	7.09	0.00	0.00
TRINITY_DN7331_c0_g2	0.00	0.00	0.00	0.00	0.00	0.00	0.00	0.00	0.00	0.00
TRINITY_DN733200_c0_g1	0.00	2.17	11.14	4.86	12.74	3.92	1.20	1.21	12.64	1.20
TRINITY_DN733204_c0_g1	0.00	0.00	0.00	0.00	0.00	0.00	0.00	0.00	0.00	0.00
TRINITY_DN733205_c0_g1	0.00	0.00	0.00	0.00	11.65	0.00	0.00	0.00	0.00	0.00
TRINITY_DN73320_c0_g1	0.00	0.00	18.49	0.00	0.00	0.00	0.00	0.00	35.32	0.00
TRINITY_DN73320_c0_g2	0.00	0.00	0.00	0.00	43.24	0.00	0.00	0.00	0.00	0.00
TRINITY_DN73320_c2_g1	0.00	0.00	0.00	0.00	0.00	0.00	0.00	0.00	0.00	0.00
TRINITY_DN73320_c3_g2	0.00	4.43	0.00	13.21	14.91	0.00	0.00	0.00	69.06	0.00
TRINITY_DN73320_c7_g1	0.00	0.00	0.00	0.00	0.00	0.00	0.00	0.00	0.00	0.00
TRINITY_DN73320_c8_g1	0.00	0.00	0.00	0.00	0.00	0.00	0.00	17.58	37.19	0.00
TRINITY_DN733210_c0_g1	0.00	0.00	0.00	1.86	0.00	6.14	0.00	2.75	0.00	0.00
TRINITY_DN733211_c0_g1	0.00	0.00	0.00	0.00	2.69	2.66	0.00	0.00	15.17	0.00
TRINITY_DN733213_c0_g1	0.00	0.00	0.00	0.00	0.00	0.00	0.00	0.00	37.32	0.00
TRINITY_DN733214_c0_g1	0.00	0.00	0.00	0.00	0.00	0.00	0.00	0.00	0.00	0.00
TRINITY_DN733216_c0_g1	0.00	0.00	0.00	0.00	0.00	0.00	0.00	0.00	0.00	0.00
TRINITY_DN733218_c0_g1	0.00	0.00	0.00	0.00	0.00	0.00	0.00	0.00	21.85	10.27
TRINITY_DN73321_c0_g1	0.00	0.00	0.00	0.00	0.00	0.00	0.00	0.00	0.00	0.00
TRINITY_DN733220_c0_g1	0.00	0.00	0.00	0.00	0.00	0.00	0.00	3.62	0.00	0.00
TRINITY_DN733226_c0_g1	0.00	0.00	4.72	0.00	19.46	0.00	0.00	0.00	8.49	0.00
TRINITY_DN733228_c0_g1	0.00	0.00	0.00	0.00	0.00	0.00	5.98	0.00	0.00	0.00
TRINITY_DN73322_c0_g1	0.00	0.00	0.00	0.00	0.00	0.00	0.00	0.00	0.00	0.00
TRINITY_DN73322_c0_g2	0.00	0.00	0.00	10.12	0.00	0.00	0.00	0.00	14.30	0.00
TRINITY_DN73322_c2_g1	0.00	0.00	0.00	0.00	0.00	0.00	0.00	0.00	13.39	0.00
TRINITY_DN73322_c2_g2	0.00	0.00	0.00	2.53	4.21	4.20	0.00	0.00	7.88	0.00
TRINITY_DN73322_c3_g1	0.00	0.00	0.00	0.00	0.00	0.00	0.00	0.00	0.00	0.00
TRINITY_DN73322_c4_g1	0.00	0.00	0.00	12.66	0.00	0.00	11.21	0.00	8.91	0.00
TRINITY_DN733231_c0_g1	0.00	0.00	0.00	0.00	0.00	0.00	0.00	0.00	0.00	0.00
TRINITY_DN733232_c0_g1	0.00	0.00	0.00	3.63	0.00	0.00	0.00	0.00	5.64	0.00
TRINITY_DN733233_c0_g1	0.00	0.00	0.00	0.00	0.00	0.00	0.00	0.00	0.00	0.00
TRINITY_DN733234_c0_g1	0.00	0.00	0.00	0.00	0.00	0.00	0.00	0.00	0.00	0.00
TRINITY_DN733236_c0_g2	0.00	0.00	0.00	0.00	0.00	0.00	0.00	0.00	0.00	0.00
TRINITY_DN733237_c0_g1	0.00	0.00	0.00	0.00	0.00	0.00	0.00	0.00	0.00	0.00
TRINITY_DN733239_c0_g1	0.00	0.00	0.00	0.00	0.00	0.00	0.00	0.00	0.00	0.00
TRINITY_DN73323_c1_g1	0.00	0.00	0.00	0.00	38.57	17.48	0.00	0.00	12.44	0.00
TRINITY_DN73323_c2_g1	0.00	0.00	0.00	4.81	9.75	11.35	0.00	0.00	0.00	0.00
TRINITY_DN73323_c2_g2	0.00	0.00	0.00	0.00	0.00	0.00	0.00	0.00	0.00	0.00
TRINITY_DN73323_c2_g3	0.00	0.00	0.00	0.00	0.00	0.00	0.00	0.00	3.25	0.00
TRINITY_DN73323_c3_g1	0.00	0.00	0.00	0.00	0.00	0.00	0.00	0.00	0.00	0.00
TRINITY_DN73323_c3_g2	0.00	0.00	0.00	0.00	0.00	0.00	0.00	0.00	44.45	0.00
TRINITY_DN73323_c4_g1	0.00	0.00	0.00	0.00	0.00	0.00	0.00	0.00	0.00	0.00
TRINITY_DN73323_c5_g1	0.00	0.00	0.00	0.00	0.00	0.00	4.23	0.00	4.39	0.00
TRINITY_DN733241_c0_g1	0.00	0.00	0.00	0.00	0.00	0.00	0.00	0.00	0.00	0.00
TRINITY_DN733243_c0_g1	0.00	0.00	0.00	0.00	4.95	0.00	0.00	0.00	0.00	0.00
TRINITY_DN733244_c0_g1	0.00	0.00	2.01	6.81	8.19	0.00	0.00	0.00	0.00	0.00
TRINITY_DN733245_c0_g1	0.00	0.00	0.00	0.00	0.00	0.00	0.00	0.00	0.00	0.00
TRINITY_DN733247_c0_g1	0.00	5.72	22.97	12.65	11.68	2.30	2.10	0.00	19.78	0.00
TRINITY_DN733249_c0_g1	0.00	0.00	19.64	5.94	0.00	0.00	0.00	0.00	0.00	0.00
TRINITY_DN73324_c0_g1	0.00	0.00	13.19	0.00	5.26	6.65	0.00	0.00	24.65	0.00
TRINITY_DN73324_c0_g3	0.00	0.00	0.00	0.00	0.00	0.00	0.00	0.00	0.00	0.00
TRINITY_DN73324_c1_g1	0.00	0.00	0.00	0.00	0.00	0.00	0.00	0.00	0.00	0.00
TRINITY_DN733252_c0_g1	0.00	0.00	0.00	0.00	0.00	0.00	0.00	0.00	0.00	0.00
TRINITY_DN733253_c0_g1	0.00	2.02	0.00	0.00	0.00	3.64	0.00	0.00	4.70	1.12
TRINITY_DN733255_c0_g1	0.00	0.00	0.00	0.00	0.00	0.00	0.00	0.00	0.00	0.00
TRINITY_DN733256_c0_g2	0.00	0.00	7.18	4.97	1.06	0.00	0.00	1.37	15.48	0.00
TRINITY_DN733257_c0_g1	0.00	0.00	0.00	0.93	6.01	0.00	0.77	0.00	3.24	0.00
TRINITY_DN733258_c0_g1	0.00	0.00	0.00	0.00	0.00	5.64	5.04	4.94	10.49	0.00
TRINITY_DN733259_c0_g1	0.00	0.00	0.00	0.00	0.00	0.00	0.00	0.00	0.00	0.00
TRINITY_DN73325_c0_g1	0.00	0.00	0.00	0.00	3.71	0.00	0.00	3.34	3.49	1.65
TRINITY_DN73325_c0_g2	0.00	0.00	0.00	0.00	2.92	0.00	0.00	2.60	0.00	0.00
TRINITY_DN73325_c2_g1	0.00	0.00	0.00	0.00	0.00	0.00	0.00	0.00	0.00	0.00
TRINITY_DN73325_c5_g1	0.00	8.58	0.00	6.32	0.00	3.47	0.00	6.19	0.00	0.00
TRINITY_DN733260_c0_g1	0.00	0.00	0.00	0.00	0.00	0.00	0.00	0.00	34.02	0.00
TRINITY_DN733267_c0_g1	0.00	23.74	0.00	0.00	0.00	0.00	0.00	0.00	0.00	0.00
TRINITY_DN733267_c2_g1	0.00	0.00	0.00	0.00	0.00	0.00	0.00	0.00	0.00	0.00
TRINITY_DN733268_c0_g1	0.00	0.00	9.91	2.01	0.00	0.00	0.00	0.00	0.00	0.00
TRINITY_DN733269_c0_g1	0.00	0.00	0.00	0.00	0.00	0.00	0.00	0.00	17.46	16.47
TRINITY_DN73326_c2_g1	0.00	0.00	0.00	0.00	38.85	0.00	0.00	0.00	0.00	0.00
TRINITY_DN73326_c3_g1	0.00	0.00	0.00	0.00	26.10	0.00	0.00	0.00	0.00	0.00
TRINITY_DN73326_c4_g1	0.00	0.00	0.00	0.00	0.00	0.00	0.00	0.00	5.73	0.00
TRINITY_DN73326_c5_g1	0.00	0.00	0.00	0.00	0.00	0.00	0.00	0.00	0.00	0.00
TRINITY_DN73326_c6_g1	0.00	0.00	0.00	0.00	0.00	0.00	0.00	0.00	0.00	0.00
TRINITY_DN733270_c0_g1	0.00	0.00	0.00	0.00	0.00	0.00	0.00	0.00	0.00	0.00
TRINITY_DN733272_c0_g1	0.00	3.47	1.24	1.71	2.55	0.00	0.00	0.00	5.32	0.00
TRINITY_DN733273_c0_g1	0.00	0.00	0.00	0.00	0.00	0.00	0.00	3.03	0.00	0.00
TRINITY_DN733276_c0_g1	0.00	0.00	0.00	0.00	0.00	0.00	0.00	0.00	0.00	0.00
TRINITY_DN733277_c1_g1	0.00	0.00	0.00	0.00	0.00	18.54	0.00	0.00	17.33	0.00
TRINITY_DN733278_c0_g1	0.00	0.00	0.00	0.00	0.00	0.00	0.00	0.00	0.00	0.00
TRINITY_DN73327_c0_g2	0.00	0.00	0.00	0.00	33.08	0.00	0.00	0.00	20.18	0.00
TRINITY_DN733283_c0_g1	0.00	0.00	0.00	0.00	0.00	0.00	0.00	0.00	0.00	0.00
TRINITY_DN733286_c0_g1	0.00	0.00	0.00	0.00	0.00	5.52	0.00	0.00	0.00	0.00
TRINITY_DN733286_c0_g2	0.00	0.00	0.00	0.00	0.00	0.00	0.00	0.00	11.75	0.00
TRINITY_DN733288_c0_g1	0.00	0.00	0.00	0.00	0.00	0.00	0.00	0.00	22.11	0.00
TRINITY_DN733289_c0_g1	0.00	0.00	6.32	1.93	12.70	6.35	0.00	0.00	18.01	0.00
TRINITY_DN73328_c0_g1	0.00	0.00	0.00	0.00	0.00	0.00	0.00	0.00	0.00	0.00
TRINITY_DN73328_c2_g1	0.00	0.00	0.00	0.00	0.00	0.00	0.00	0.00	0.00	0.00
TRINITY_DN733290_c0_g1	0.00	0.00	0.00	0.00	0.00	0.00	0.00	0.00	13.63	0.00
TRINITY_DN733291_c0_g1	0.00	0.00	0.00	0.00	0.00	0.00	0.00	0.00	0.00	0.00
TRINITY_DN733292_c0_g1	0.00	0.00	0.00	3.60	5.97	0.00	0.00	0.00	18.27	0.00
TRINITY_DN733293_c0_g1	0.00	0.00	0.00	0.00	9.12	0.00	0.00	0.00	5.69	0.00
TRINITY_DN733294_c0_g1	0.00	0.00	0.00	0.00	0.00	0.00	0.00	0.00	8.32	0.00
TRINITY_DN733296_c0_g1	0.00	0.00	13.78	0.00	0.00	0.00	0.00	0.00	6.44	6.12
TRINITY_DN733297_c0_g1	0.00	0.00	0.00	0.00	0.00	0.00	0.00	0.00	0.00	0.00
TRINITY_DN733298_c0_g1	0.00	1.98	0.00	4.39	7.29	0.00	0.00	0.00	20.57	2.16
TRINITY_DN733298_c1_g1	0.00	0.00	15.76	0.00	0.00	0.00	0.00	0.00	4.93	0.00
TRINITY_DN733298_c3_g1	0.00	0.00	0.00	0.00	0.00	0.00	0.00	0.00	18.66	0.00
TRINITY_DN733298_c4_g1	0.00	5.57	0.00	0.00	0.00	0.00	0.00	0.00	0.00	0.00
TRINITY_DN733299_c0_g1	0.00	0.00	27.65	0.00	0.00	0.00	0.00	0.00	0.00	0.00
TRINITY_DN73329_c0_g1	0.00	0.00	0.00	0.00	0.00	0.00	0.00	0.00	6.77	0.00
TRINITY_DN7332_c0_g1	0.00	0.00	3.43	0.00	1.75	1.71	0.00	0.00	0.00	0.00
TRINITY_DN7332_c0_g2	0.00	0.00	0.00	0.00	0.00	0.00	0.00	0.00	0.00	0.00
TRINITY_DN733301_c0_g1	0.00	0.00	15.89	4.74	0.00	0.00	0.00	0.00	7.42	0.00
TRINITY_DN733303_c0_g1	0.00	0.00	0.00	0.00	0.00	0.00	0.00	0.00	4.21	3.98
TRINITY_DN733308_c0_g1	0.00	0.00	2.34	0.00	0.00	0.00	0.00	0.00	6.71	0.00
TRINITY_DN73330_c1_g1	0.00	0.00	0.00	5.09	0.00	0.00	0.00	0.00	39.96	0.00
TRINITY_DN73330_c2_g1	0.00	1.77	2.10	0.00	23.27	0.00	0.00	0.00	14.58	0.00
TRINITY_DN73330_c2_g2	0.00	0.00	5.11	6.28	11.94	8.53	0.00	1.57	8.70	0.00
TRINITY_DN73330_c2_g3	0.00	13.11	23.34	24.64	25.09	13.28	8.18	8.97	40.48	1.18
TRINITY_DN73330_c2_g4	0.00	0.00	0.00	16.22	0.00	0.00	0.00	12.18	0.00	0.00
TRINITY_DN733310_c0_g1	0.00	0.00	0.00	0.00	0.00	2.25	0.00	0.00	4.30	0.00
TRINITY_DN733311_c0_g1	0.00	0.00	0.00	0.00	0.00	0.00	0.00	0.00	0.00	0.00
TRINITY_DN733315_c0_g1	0.00	0.00	12.58	7.59	38.59	0.00	0.00	0.00	23.83	0.00
TRINITY_DN733315_c0_g2	0.00	0.00	0.00	0.00	0.00	0.00	0.00	0.00	11.51	0.00
TRINITY_DN733317_c0_g1	0.00	0.00	17.49	0.00	0.00	0.00	0.00	7.72	0.00	0.00
TRINITY_DN733318_c0_g1	0.00	0.00	0.00	7.27	0.00	0.00	0.00	0.00	0.00	0.00
TRINITY_DN733319_c0_g1	0.00	0.00	0.00	0.00	0.00	0.00	0.00	0.00	0.00	0.00
TRINITY_DN73331_c0_g1	0.00	0.00	0.00	14.80	16.66	0.00	7.38	7.29	0.00	0.00
TRINITY_DN73331_c0_g2	0.00	0.00	0.00	0.00	0.00	0.00	0.00	18.90	20.01	9.39
TRINITY_DN733322_c0_g1	0.00	0.00	28.82	0.00	0.00	0.00	0.00	0.00	0.00	0.00
TRINITY_DN733324_c0_g1	0.00	6.16	7.49	4.49	7.52	0.00	6.68	13.16	69.98	0.00
TRINITY_DN733326_c0_g1	0.00	0.00	0.00	4.47	14.95	0.00	0.00	6.55	6.97	0.00
TRINITY_DN733329_c0_g1	0.00	0.00	0.00	0.00	0.00	0.00	0.00	0.00	36.66	0.00
TRINITY_DN733330_c0_g1	0.00	0.00	2.62	3.20	5.32	2.62	0.00	9.49	7.49	0.00
TRINITY_DN733333_c0_g1	0.00	0.00	0.00	10.96	8.04	0.00	0.00	0.00	17.26	0.00
TRINITY_DN733334_c0_g1	0.00	0.00	0.00	0.00	0.00	0.00	0.00	0.00	0.00	0.00
TRINITY_DN733336_c0_g1	0.00	0.00	0.00	5.54	0.00	0.00	0.00	0.00	8.73	0.00
TRINITY_DN733337_c0_g1	0.00	0.00	0.00	0.00	0.00	0.00	0.00	0.00	0.00	0.00
TRINITY_DN733337_c1_g1	0.00	0.00	0.00	0.00	9.60	0.00	0.00	0.00	8.93	0.00
TRINITY_DN733338_c2_g1	0.00	0.00	0.00	0.00	0.00	0.00	0.00	0.00	0.00	0.00
TRINITY_DN733338_c3_g1	0.00	0.00	0.00	0.00	0.00	0.00	0.00	0.00	12.92	0.00
TRINITY_DN73333_c0_g1	0.00	0.00	0.00	0.00	0.00	0.00	0.00	0.00	0.00	0.00
TRINITY_DN73333_c0_g2	0.00	0.00	5.96	1.75	9.92	0.00	0.00	0.00	0.00	0.00
TRINITY_DN733341_c1_g1	0.00	0.00	0.00	0.00	0.00	0.00	0.00	0.00	0.00	0.00
TRINITY_DN733342_c0_g1	0.00	0.00	7.71	9.48	6.32	6.17	0.00	0.00	11.91	0.00
TRINITY_DN733343_c0_g1	0.00	0.00	2.98	3.64	3.02	0.00	0.00	2.69	2.83	0.00
TRINITY_DN733344_c0_g1	0.00	0.00	0.00	0.00	0.00	0.00	0.00	0.00	0.00	0.00
TRINITY_DN733347_c0_g1	0.00	0.00	0.00	0.00	0.00	50.51	0.00	0.00	0.00	0.00
TRINITY_DN733348_c0_g1	0.00	0.00	0.00	0.00	0.00	0.00	0.00	0.00	0.00	0.00
TRINITY_DN73334_c0_g1	0.00	0.00	0.00	6.58	15.49	0.00	5.94	0.00	0.00	0.00
TRINITY_DN73334_c1_g1	0.00	0.00	0.00	0.00	0.00	0.00	0.00	0.00	0.00	0.00
TRINITY_DN73334_c2_g1	0.00	0.00	0.00	0.00	0.00	0.00	0.00	0.00	0.00	0.00
TRINITY_DN733353_c0_g1	0.00	0.00	19.75	0.00	0.00	0.00	0.00	0.00	0.00	0.00
TRINITY_DN73335_c0_g1	0.00	0.00	0.00	0.00	15.75	0.00	25.01	0.00	7.40	0.00
TRINITY_DN73335_c0_g2	0.00	3.44	0.00	5.05	14.72	0.00	11.30	0.00	8.18	3.70
TRINITY_DN733361_c0_g1	0.00	0.00	0.00	0.00	0.00	0.00	0.00	0.00	0.00	0.00
TRINITY_DN733363_c0_g1	0.00	0.00	0.00	0.00	6.61	0.00	0.00	0.00	0.00	0.00
TRINITY_DN733365_c0_g1	0.00	0.00	0.00	0.00	0.00	0.00	0.00	0.00	0.00	0.00
TRINITY_DN733369_c0_g1	0.00	0.00	0.00	0.00	0.00	0.00	0.00	0.00	0.00	0.00
TRINITY_DN73336_c0_g1	0.00	0.00	0.00	7.51	23.46	1.53	2.34	4.24	8.84	0.00
TRINITY_DN73336_c1_g1	0.00	3.19	3.86	0.00	0.00	0.00	4.66	0.00	3.64	0.00
TRINITY_DN73336_c3_g1	0.00	0.00	0.00	7.97	13.92	0.00	0.00	0.00	37.62	0.00
TRINITY_DN73336_c4_g1	0.00	0.00	0.00	0.00	0.00	0.00	0.00	0.00	0.00	0.00
TRINITY_DN733373_c0_g1	0.00	0.00	0.00	0.00	0.00	0.00	0.00	0.00	0.00	0.00
TRINITY_DN733376_c0_g1	0.00	0.00	0.00	0.00	0.00	53.71	0.00	0.00	0.00	0.00
TRINITY_DN733378_c0_g1	0.00	0.00	0.00	0.00	11.18	0.00	0.00	0.00	0.00	0.00
TRINITY_DN733378_c1_g1	0.00	0.00	20.01	23.74	20.33	0.00	0.00	0.00	0.00	0.00
TRINITY_DN73337_c0_g1	0.00	0.00	37.16	0.00	0.00	0.00	0.00	3.26	0.00	0.00
TRINITY_DN73337_c2_g3	0.00	0.00	0.00	0.00	0.00	0.00	0.00	0.00	0.00	0.00
TRINITY_DN73337_c2_g4	0.00	0.00	0.00	13.25	11.25	0.00	0.00	0.00	20.88	0.00
TRINITY_DN73337_c3_g1	0.00	0.00	0.00	0.00	0.00	22.06	0.00	0.00	20.47	0.00
TRINITY_DN73337_c4_g1	0.00	0.00	0.00	0.00	0.00	0.00	0.00	0.00	0.00	0.00
TRINITY_DN73337_c5_g1	0.00	0.00	0.00	0.00	0.00	0.00	0.00	0.00	0.00	0.00
TRINITY_DN733382_c0_g1	0.00	0.00	0.00	0.00	0.00	0.00	0.00	0.00	0.00	0.00
TRINITY_DN733383_c0_g1	0.00	0.00	1.86	3.42	5.69	1.86	0.00	1.71	3.57	0.00
TRINITY_DN733383_c1_g1	0.00	0.00	0.00	0.00	0.00	0.00	0.00	0.00	0.00	0.00
TRINITY_DN733386_c0_g1	0.00	0.00	0.00	0.00	12.42	0.00	0.00	0.00	0.00	0.00
TRINITY_DN733386_c1_g1	0.00	0.00	0.00	0.00	0.00	0.00	0.00	0.00	0.00	0.00
TRINITY_DN733388_c0_g1	0.00	0.00	0.00	0.00	0.00	0.00	0.00	0.00	0.00	0.00
TRINITY_DN733389_c1_g1	0.00	0.00	21.67	6.49	0.00	0.00	0.00	0.00	10.24	0.00
TRINITY_DN73338_c1_g1	0.00	0.00	0.00	9.44	0.00	0.00	0.00	6.95	7.38	0.00
TRINITY_DN733391_c0_g1	0.00	0.00	0.00	0.00	0.00	0.00	0.00	0.00	0.00	0.00
TRINITY_DN733394_c0_g1	0.00	0.00	0.00	0.00	0.00	0.00	0.00	0.00	0.00	0.00
TRINITY_DN733394_c2_g1	0.00	0.00	0.00	0.00	0.00	0.00	0.00	0.00	5.12	0.00
TRINITY_DN733397_c0_g1	0.00	0.00	5.19	0.00	0.00	0.00	0.00	2.55	0.00	0.00
TRINITY_DN733398_c0_g1	0.00	0.00	0.00	0.00	0.00	0.00	0.00	0.00	0.00	0.00
TRINITY_DN73339_c0_g1	0.00	0.00	0.76	0.47	1.22	13.23	0.00	0.00	0.00	0.00
TRINITY_DN73339_c0_g2	0.00	0.00	0.00	0.00	0.09	0.00	0.00	0.00	0.00	0.76
TRINITY_DN7333_c0_g1	2.88	11.02	47.65	24.43	73.36	18.58	13.66	23.74	110.40	4.63
TRINITY_DN7333_c1_g1	0.00	0.00	0.00	0.00	0.00	0.00	0.00	0.00	0.00	0.00
TRINITY_DN7333_c1_g2	0.00	0.00	0.00	4.64	5.34	0.00	0.00	0.00	7.00	6.86
TRINITY_DN7333_c5_g1	0.00	16.28	16.68	3.05	24.18	0.00	14.80	4.88	41.95	0.00
TRINITY_DN7333_c7_g1	0.00	0.00	2.90	5.31	8.81	6.09	0.00	0.00	13.93	5.21
TRINITY_DN733401_c0_g1	0.00	0.00	0.00	0.00	10.25	0.00	0.00	0.00	0.00	0.00
TRINITY_DN733402_c0_g1	0.00	0.00	0.00	0.00	0.00	0.00	0.00	0.00	0.00	0.00
TRINITY_DN733403_c0_g1	0.00	0.00	0.00	0.00	0.00	0.00	0.00	0.00	7.65	0.00
TRINITY_DN733405_c0_g1	0.00	0.00	0.00	0.00	0.00	0.00	0.00	5.70	6.06	0.00
TRINITY_DN733407_c0_g1	0.00	0.00	0.00	0.00	0.00	0.00	0.00	0.00	0.00	0.00
TRINITY_DN73340_c0_g1	0.00	0.00	16.36	0.00	0.00	6.42	0.00	0.00	5.95	0.00
TRINITY_DN73340_c0_g2	0.00	0.00	0.00	0.00	0.00	0.00	0.00	0.00	0.00	0.00
TRINITY_DN73340_c1_g1	0.00	0.00	0.00	0.00	0.00	0.00	0.00	0.00	0.00	0.00
TRINITY_DN73340_c2_g1	0.00	0.00	0.00	0.00	0.00	0.00	0.00	0.00	0.00	0.00
TRINITY_DN733410_c0_g1	0.00	0.00	0.00	2.13	10.65	0.00	3.18	0.00	8.36	0.00
TRINITY_DN733411_c0_g1	0.00	0.00	0.00	0.00	7.37	0.00	0.00	0.00	13.81	0.00
TRINITY_DN733414_c0_g1	0.00	0.00	0.00	0.00	0.00	0.00	0.00	0.00	0.00	0.00
TRINITY_DN733416_c0_g1	0.00	0.00	0.00	0.00	0.00	0.00	0.00	0.00	0.00	0.00
TRINITY_DN733417_c0_g1	0.00	0.00	0.00	0.00	0.00	0.00	0.00	0.00	4.11	0.00
TRINITY_DN733419_c0_g1	14.15	728.08	1761.98	1193.58	2691.38	1048.40	311.42	675.21	3466.90	140.83
TRINITY_DN73341_c0_g1	0.00	0.00	0.00	11.77	0.00	0.00	0.00	35.99	0.00	0.00
TRINITY_DN733421_c0_g1	0.00	0.00	0.00	0.00	0.00	0.00	0.00	0.00	13.78	0.00
TRINITY_DN733421_c1_g1	0.00	0.00	0.00	0.00	0.00	28.34	0.00	0.00	17.57	0.00
TRINITY_DN733424_c2_g1	0.00	0.00	0.00	18.77	16.01	0.00	0.00	0.00	0.00	0.00
TRINITY_DN733424_c3_g1	0.00	0.00	0.00	3.08	0.00	0.00	0.00	4.49	0.00	0.00
TRINITY_DN733424_c5_g1	0.00	31.01	0.00	0.00	0.00	0.00	0.00	0.00	0.00	0.00
TRINITY_DN733424_c6_g1	0.00	0.00	0.00	0.00	0.00	0.00	0.00	0.00	22.54	0.00
TRINITY_DN733424_c7_g1	0.00	0.00	0.00	0.00	0.00	0.00	0.00	16.00	50.09	0.00
TRINITY_DN733424_c8_g1	0.00	0.00	0.00	9.80	0.00	0.00	0.00	0.00	0.00	0.00
TRINITY_DN733425_c0_g1	0.00	0.00	0.00	0.00	0.00	0.00	0.00	0.00	0.00	0.00
TRINITY_DN733427_c0_g1	0.00	0.00	0.00	0.00	0.00	0.00	0.00	0.00	0.00	0.00
TRINITY_DN733428_c0_g1	0.00	0.00	0.00	0.00	0.00	14.93	0.00	0.00	0.00	0.00
TRINITY_DN733429_c0_g1	0.00	0.00	0.00	0.00	0.00	0.00	0.00	0.00	0.00	0.00
TRINITY_DN73342_c0_g1	0.00	0.00	12.36	0.00	0.00	13.84	0.00	0.00	0.00	0.00
TRINITY_DN73342_c0_g2	0.00	0.00	0.00	0.00	0.00	0.00	0.00	0.00	0.00	0.00
TRINITY_DN73342_c6_g1	0.00	0.00	0.00	0.00	0.00	0.00	0.00	0.00	6.26	0.00
TRINITY_DN733432_c0_g1	0.00	0.00	18.31	0.00	0.00	0.00	0.00	0.00	5.71	0.00
TRINITY_DN733435_c0_g1	2.19	2.10	8.82	0.78	5.17	3.78	0.00	0.00	3.66	0.00
TRINITY_DN733437_c0_g1	0.00	0.00	15.01	0.00	0.00	0.00	0.00	0.00	0.00	0.00
TRINITY_DN73343_c0_g1	0.00	0.00	0.00	0.00	0.00	0.00	0.00	0.00	36.10	0.00
TRINITY_DN733440_c0_g1	1.24	0.00	0.00	5.65	7.34	0.00	0.00	5.85	24.25	0.00
TRINITY_DN733441_c0_g1	0.00	0.00	0.00	0.00	0.00	0.00	0.00	0.00	11.20	0.00
TRINITY_DN733444_c3_g1	0.00	15.88	0.00	0.00	0.00	0.00	0.00	0.00	0.00	0.00
TRINITY_DN733448_c0_g1	0.00	0.00	0.00	1.83	0.00	0.00	0.00	0.00	2.85	0.00
TRINITY_DN73344_c0_g2	0.00	0.00	0.00	0.00	0.00	0.00	0.00	0.00	0.00	0.00
TRINITY_DN733451_c0_g1	0.00	0.00	0.00	0.00	0.00	0.00	0.00	0.00	0.00	0.00
TRINITY_DN733452_c0_g1	0.00	0.00	0.00	0.00	0.00	0.00	0.00	0.00	0.00	0.00
TRINITY_DN733453_c0_g1	0.00	0.00	0.00	0.00	0.00	0.00	0.00	0.00	9.46	0.00
TRINITY_DN733455_c0_g1	0.00	0.00	7.45	0.00	0.00	0.00	0.00	0.00	0.00	0.00
TRINITY_DN733456_c0_g1	0.00	0.00	0.00	0.00	14.75	0.00	0.00	0.00	0.00	0.00
TRINITY_DN733457_c0_g1	0.00	10.00	12.16	0.00	0.00	0.00	0.00	0.00	22.74	5.40
TRINITY_DN733459_c0_g1	0.00	0.00	0.00	0.00	0.00	10.57	0.00	0.00	0.00	0.00
TRINITY_DN73345_c0_g1	0.00	3.48	4.22	10.76	0.00	8.49	0.00	0.00	11.91	0.00
TRINITY_DN73345_c0_g3	0.00	0.00	0.00	0.00	17.10	0.00	0.00	0.00	0.00	0.00
TRINITY_DN73345_c1_g1	0.00	0.00	0.00	0.00	0.00	0.00	0.00	0.00	0.00	0.00
TRINITY_DN733460_c0_g1	0.00	0.00	0.00	0.00	0.00	0.00	0.00	0.00	0.00	0.00
TRINITY_DN733462_c1_g1	0.00	0.00	0.00	0.00	0.00	17.27	0.00	0.00	0.00	0.00
TRINITY_DN733464_c0_g1	0.00	0.00	0.00	0.00	0.00	0.00	0.00	0.00	30.57	0.00
TRINITY_DN733465_c0_g1	0.00	0.00	0.00	0.00	0.00	0.00	0.00	0.00	0.00	0.00
TRINITY_DN733467_c0_g1	0.00	0.00	20.03	3.69	0.00	6.02	1.83	0.00	5.77	0.00
TRINITY_DN733468_c0_g1	0.00	0.00	0.00	0.00	15.45	5.17	0.00	0.00	4.81	0.00
TRINITY_DN73346_c0_g1	0.00	5.11	37.94	7.80	14.52	0.00	0.00	0.00	18.68	0.00
TRINITY_DN733474_c0_g1	0.00	0.00	0.00	0.00	0.00	0.00	0.00	0.00	12.09	0.00
TRINITY_DN733476_c0_g1	0.00	0.00	5.92	0.00	0.00	0.00	0.00	0.00	0.00	0.00
TRINITY_DN733476_c3_g1	0.00	0.00	7.45	0.00	3.76	14.98	0.00	0.00	3.52	0.00
TRINITY_DN733476_c4_g1	0.00	0.00	0.00	0.00	0.00	0.00	0.00	0.00	10.31	0.00
TRINITY_DN733478_c0_g1	0.00	0.00	0.00	0.00	0.00	0.00	0.00	0.00	0.00	0.00
TRINITY_DN733479_c0_g1	0.00	0.00	0.00	0.00	4.07	0.00	0.00	0.00	0.00	0.00
TRINITY_DN73347_c0_g1	0.00	0.00	0.00	0.00	0.00	0.00	0.00	0.00	0.00	0.00
TRINITY_DN733480_c1_g1	0.00	0.00	18.05	0.00	0.00	0.00	0.00	0.00	0.00	0.00
TRINITY_DN733481_c0_g1	0.00	0.00	33.68	10.13	0.00	0.00	0.00	0.00	31.97	0.00
TRINITY_DN733483_c0_g1	0.00	0.00	0.00	0.00	0.00	0.00	0.00	0.00	0.00	0.00
TRINITY_DN733485_c0_g1	0.00	0.00	0.00	0.00	0.00	0.00	0.00	16.00	0.00	0.00
TRINITY_DN73348_c0_g1	0.00	0.00	0.00	0.00	0.00	0.00	0.00	0.00	0.00	0.00
TRINITY_DN73348_c2_g1	0.00	0.00	14.73	0.00	78.55	0.00	0.00	0.00	0.00	0.00
TRINITY_DN733490_c0_g1	0.00	17.50	0.00	6.30	0.00	0.00	0.00	0.00	0.00	0.00
TRINITY_DN733494_c0_g1	0.00	0.00	0.00	0.00	0.00	0.00	0.00	0.00	0.00	0.00
TRINITY_DN733495_c0_g1	0.00	12.18	0.00	0.00	0.00	0.00	0.00	0.00	0.00	0.00
TRINITY_DN733496_c0_g1	0.00	0.00	0.00	0.00	0.00	0.00	0.00	0.00	0.00	0.00
TRINITY_DN733496_c1_g1	0.00	0.00	0.00	0.00	0.00	0.00	0.00	0.00	0.00	0.00
TRINITY_DN733496_c2_g1	0.00	0.00	0.00	0.00	0.00	0.00	0.00	0.00	0.00	0.00
TRINITY_DN733496_c3_g1	0.00	0.00	0.00	0.00	0.00	0.00	0.00	0.00	33.11	0.00
TRINITY_DN733496_c4_g1	0.00	14.35	0.00	0.00	17.80	0.00	0.00	0.00	0.00	0.00
TRINITY_DN733496_c5_g1	0.00	0.00	0.00	7.50	0.00	0.00	0.00	0.00	0.00	0.00
TRINITY_DN733497_c0_g1	0.00	10.84	0.00	0.00	26.64	0.00	0.00	0.00	0.00	0.00
TRINITY_DN733498_c0_g1	0.00	0.00	0.00	0.00	0.00	0.00	0.00	0.00	0.00	0.00
TRINITY_DN73349_c0_g1	0.00	0.00	0.00	0.00	0.00	0.00	0.00	0.00	0.00	0.00
TRINITY_DN73349_c0_g2	0.00	6.57	0.00	0.00	0.00	0.00	0.00	0.00	0.00	0.00
TRINITY_DN73349_c2_g1	0.00	14.97	0.00	0.00	37.46	0.00	0.00	32.90	51.49	0.00
TRINITY_DN73349_c3_g1	0.00	0.00	0.00	0.00	0.00	19.77	0.00	0.00	0.00	0.00
TRINITY_DN73349_c5_g1	0.00	0.00	0.00	0.00	0.00	0.00	0.00	0.00	0.00	0.00
TRINITY_DN7334_c0_g1	0.00	19.81	30.64	61.17	96.31	37.35	14.55	26.73	80.97	11.95
TRINITY_DN7334_c2_g2	0.00	0.00	0.00	0.00	27.67	0.00	0.00	0.00	0.00	0.00
TRINITY_DN7334_c3_g1	0.00	12.78	25.86	0.00	25.94	0.00	14.79	9.12	30.01	0.00
TRINITY_DN733501_c1_g1	0.00	0.00	0.00	0.00	0.00	0.00	0.00	0.00	0.00	0.00
TRINITY_DN733502_c0_g1	0.00	0.00	0.00	0.00	0.00	0.00	0.00	0.00	0.00	0.00
TRINITY_DN733506_c0_g1	0.00	0.00	0.00	0.00	38.17	0.00	0.00	0.00	0.00	0.00
TRINITY_DN733508_c0_g1	0.00	0.00	9.82	0.00	59.66	19.90	0.00	0.00	0.00	0.00
TRINITY_DN73350_c0_g1	0.00	3.05	54.76	22.51	59.63	11.13	0.00	0.00	34.39	0.00
TRINITY_DN73350_c1_g1	0.00	0.00	0.00	0.00	0.00	0.00	0.00	0.00	0.00	0.00
TRINITY_DN73350_c4_g1	0.00	0.00	6.59	0.00	0.00	0.00	5.02	4.92	6.00	0.00
TRINITY_DN733510_c0_g1	0.00	0.00	16.29	16.39	10.89	0.00	9.79	0.00	25.44	0.00
TRINITY_DN733510_c1_g1	0.00	0.00	7.84	0.00	0.00	0.00	0.00	0.00	0.00	6.93
TRINITY_DN733513_c0_g1	0.00	0.00	0.00	0.00	8.46	0.00	0.00	0.00	0.00	0.00
TRINITY_DN733516_c0_g1	0.00	0.00	0.00	0.00	0.00	0.00	0.00	0.00	0.00	0.00
TRINITY_DN733517_c0_g2	0.00	0.00	0.00	0.00	0.00	0.00	0.00	0.00	7.63	0.00
TRINITY_DN733518_c0_g1	0.00	0.00	0.00	0.00	0.00	44.27	12.97	0.00	0.00	0.00
TRINITY_DN73351_c0_g1	8.82	30.94	43.88	24.60	107.12	44.47	9.20	20.10	66.44	9.10
TRINITY_DN73351_c1_g1	0.00	0.00	0.00	0.00	0.00	0.00	0.00	0.00	15.83	0.00
TRINITY_DN733520_c0_g1	0.00	19.56	11.78	0.00	0.00	0.00	10.57	0.00	22.26	0.00
TRINITY_DN733521_c0_g1	0.00	0.00	0.00	0.00	0.00	0.00	0.00	0.00	0.00	0.00
TRINITY_DN733526_c0_g1	0.00	0.00	0.00	3.07	10.18	0.00	0.00	0.00	0.00	0.00
TRINITY_DN733527_c0_g2	0.00	0.00	9.70	0.00	9.82	0.00	0.00	0.00	9.14	0.00
TRINITY_DN733528_c0_g1	0.00	0.00	5.02	0.00	20.15	0.00	0.00	0.00	4.71	0.00
TRINITY_DN733529_c0_g1	0.00	0.00	0.00	0.00	83.17	0.00	0.00	0.00	0.00	0.00
TRINITY_DN733529_c0_g2	0.00	0.00	0.00	0.00	0.00	0.00	2.10	0.00	0.00	0.00
TRINITY_DN733529_c0_g3	0.00	0.00	0.00	0.00	0.00	0.00	0.00	0.00	0.00	0.00
TRINITY_DN733529_c0_g4	0.00	0.00	11.73	1.80	3.00	0.00	0.00	0.00	8.51	0.00
TRINITY_DN733529_c1_g1	0.00	0.00	0.00	1.59	0.00	5.23	0.00	0.00	4.97	2.35
TRINITY_DN73352_c0_g1	0.00	0.00	0.00	7.29	26.18	0.00	0.00	2.20	7.60	0.00
TRINITY_DN73352_c1_g1	0.00	0.00	12.65	0.00	0.00	0.00	0.00	0.00	0.00	0.00
TRINITY_DN73352_c1_g2	0.00	0.00	0.00	0.00	0.00	0.00	0.00	0.00	0.00	0.00
TRINITY_DN733530_c0_g1	0.00	0.00	0.00	0.00	0.00	0.00	0.00	0.00	7.21	0.00
TRINITY_DN733531_c0_g1	0.00	0.00	0.00	0.00	0.00	0.00	0.00	0.00	9.30	0.00
TRINITY_DN733532_c0_g1	0.00	0.00	0.00	0.00	0.00	17.26	0.00	0.00	0.00	3.82
TRINITY_DN733534_c0_g1	0.00	0.00	0.00	0.00	0.00	0.00	0.00	0.00	0.00	0.00
TRINITY_DN733535_c0_g1	0.00	0.00	0.00	0.00	0.00	0.00	0.00	0.00	11.91	0.00
TRINITY_DN733537_c0_g1	5.69	0.00	47.57	19.79	0.00	0.00	0.00	0.00	0.00	0.00
TRINITY_DN733539_c0_g1	0.00	0.00	0.00	7.52	0.00	0.00	0.00	0.00	11.84	0.00
TRINITY_DN73353_c0_g1	0.00	14.29	0.00	0.00	13.07	0.00	0.00	0.00	0.00	0.00
TRINITY_DN73353_c0_g2	0.00	0.00	0.00	11.52	3.13	12.43	2.82	0.00	2.94	0.00
TRINITY_DN73353_c0_g3	0.00	0.00	0.00	18.64	0.00	0.00	0.00	0.00	0.00	0.00
TRINITY_DN73353_c0_g4	0.00	0.00	0.00	0.00	0.00	0.00	0.00	0.00	0.00	0.00
TRINITY_DN73353_c1_g1	0.00	0.00	45.68	0.00	0.00	0.00	0.00	0.00	14.48	0.00
TRINITY_DN73353_c2_g1	0.00	5.66	0.00	0.00	0.00	0.00	0.00	0.00	0.00	0.00
TRINITY_DN733540_c0_g1	0.00	0.00	16.80	6.76	16.84	0.00	5.04	0.00	15.73	0.00
TRINITY_DN733543_c1_g1	0.00	0.00	0.00	0.00	0.00	0.00	0.00	0.00	17.81	0.00
TRINITY_DN733544_c0_g1	0.00	0.00	0.00	0.00	18.30	0.00	0.00	0.00	17.12	0.00
TRINITY_DN733545_c0_g1	0.00	0.00	0.00	0.00	0.00	0.00	0.00	0.00	0.00	0.00
TRINITY_DN73354_c0_g1	0.00	0.00	0.00	0.00	0.00	0.00	0.00	5.65	0.00	0.00
TRINITY_DN733550_c0_g1	0.00	0.00	0.00	0.00	0.00	0.00	0.00	0.00	0.00	0.00
TRINITY_DN733552_c0_g1	0.00	0.00	0.00	0.00	0.00	0.00	0.00	0.00	0.00	0.00
TRINITY_DN733553_c0_g1	0.00	0.00	0.00	2.91	2.44	0.00	0.00	0.00	18.18	0.00
TRINITY_DN733555_c0_g1	0.00	0.00	0.00	0.00	0.00	0.00	6.06	0.00	6.32	0.00
TRINITY_DN733557_c0_g1	0.00	0.00	0.00	0.00	35.29	0.00	0.00	0.00	0.00	0.00
TRINITY_DN733557_c0_g3	0.00	0.00	23.94	0.00	24.11	0.00	0.00	0.00	7.46	0.00
TRINITY_DN733557_c0_g4	0.00	0.00	0.00	0.00	0.00	0.00	0.00	0.00	0.00	0.00
TRINITY_DN73355_c1_g1	0.00	0.00	0.00	0.00	0.00	0.00	0.00	0.00	19.49	0.00
TRINITY_DN733561_c0_g1	0.00	0.00	0.00	0.00	0.00	0.00	0.00	3.59	7.61	0.00
TRINITY_DN733562_c1_g1	0.00	0.00	0.00	0.00	0.00	0.00	0.00	15.27	0.00	0.00
TRINITY_DN733563_c0_g1	0.00	0.00	0.00	0.00	0.00	0.00	0.00	0.00	23.83	0.00
TRINITY_DN733564_c0_g1	0.00	0.00	0.00	0.00	0.00	0.00	0.00	0.00	0.00	0.00
TRINITY_DN733565_c0_g1	0.00	0.00	0.00	6.42	0.00	0.00	0.00	0.00	0.00	0.00
TRINITY_DN733566_c1_g1	0.00	0.00	0.00	0.00	0.00	0.00	0.00	0.00	0.00	0.00
TRINITY_DN733569_c0_g1	0.00	0.00	31.21	0.00	0.00	0.00	0.00	0.00	0.00	0.00
TRINITY_DN73356_c0_g1	0.00	0.00	0.00	0.00	0.00	0.00	0.00	0.00	0.00	0.00
TRINITY_DN73356_c0_g3	0.00	8.86	0.00	0.00	15.87	0.00	0.00	0.00	0.00	0.00
TRINITY_DN733572_c0_g1	0.00	0.00	0.00	0.00	0.00	0.00	0.00	0.00	0.00	0.00
TRINITY_DN733575_c0_g1	0.00	0.00	0.00	0.00	8.12	0.00	7.20	0.00	15.07	0.00
TRINITY_DN733576_c0_g1	0.00	0.00	0.00	0.00	0.00	0.00	0.00	0.00	0.00	0.00
TRINITY_DN733577_c0_g1	0.00	0.00	0.00	0.00	7.60	0.00	0.00	0.00	0.00	0.00
TRINITY_DN73357_c0_g1	0.00	0.00	0.00	0.00	48.09	0.00	0.00	0.00	9.57	0.00
TRINITY_DN73357_c0_g2	0.00	0.00	0.00	0.00	0.00	0.00	0.00	0.00	0.00	0.00
TRINITY_DN733580_c0_g1	0.00	0.00	19.06	0.00	0.00	0.00	0.00	0.00	0.00	0.00
TRINITY_DN733581_c0_g1	0.00	0.00	0.00	0.00	0.00	0.00	0.00	0.00	15.17	0.00
TRINITY_DN733582_c0_g1	0.00	0.00	32.83	0.00	16.90	0.00	0.00	0.00	31.05	0.00
TRINITY_DN733583_c0_g1	0.00	1.58	5.69	9.32	5.81	0.00	0.00	1.74	14.59	1.73
TRINITY_DN733585_c0_g1	0.00	0.00	0.00	0.00	0.00	0.00	0.00	0.00	0.00	0.00
TRINITY_DN733586_c0_g1	0.00	0.00	54.62	0.00	0.00	0.00	0.00	0.00	0.00	0.00
TRINITY_DN733586_c0_g2	0.00	0.00	2.74	0.00	2.77	2.74	0.00	0.00	2.60	0.00
TRINITY_DN733586_c1_g1	0.00	0.00	0.00	0.00	0.00	0.00	0.00	0.00	0.00	0.00
TRINITY_DN733586_c2_g1	0.00	0.00	2.43	0.00	4.94	0.00	0.00	2.21	2.32	0.00
TRINITY_DN733587_c0_g1	0.00	46.94	0.00	0.00	0.00	38.50	0.00	0.00	0.00	0.00
TRINITY_DN73358_c0_g1	0.00	0.00	0.00	0.00	0.00	0.00	0.00	0.00	0.00	0.00
TRINITY_DN73358_c0_g2	0.00	0.00	0.00	11.66	20.00	0.00	0.00	0.00	0.00	0.00
TRINITY_DN73358_c2_g1	0.00	24.62	16.45	0.00	0.00	0.00	7.34	0.00	37.33	0.00
TRINITY_DN73358_c2_g2	5.05	0.00	18.08	0.00	18.08	12.15	0.00	0.00	6.47	0.00
TRINITY_DN73358_c3_g1	0.00	0.00	23.68	0.00	0.00	0.00	0.00	0.00	0.00	0.00
TRINITY_DN73358_c4_g1	0.00	0.00	0.00	8.69	7.27	0.00	0.00	0.00	6.77	0.00
TRINITY_DN73358_c5_g2	0.00	0.00	0.00	0.00	0.00	0.00	0.00	0.00	0.00	0.00
TRINITY_DN733593_c0_g1	0.00	6.67	0.00	4.84	0.00	0.00	0.00	0.00	30.29	0.00
TRINITY_DN733599_c0_g1	0.00	9.19	0.00	0.00	3.74	0.00	0.00	3.31	21.00	0.00
TRINITY_DN7335_c0_g2	0.00	3.49	5.82	2.96	10.65	2.59	0.69	0.00	10.52	0.00
TRINITY_DN733602_c0_g1	0.00	0.00	15.23	0.00	46.86	0.00	0.00	0.00	14.48	0.00
TRINITY_DN733603_c0_g1	0.00	0.00	0.00	0.00	0.00	0.00	0.00	0.00	19.76	0.00
TRINITY_DN73360_c0_g1	0.00	0.00	0.00	15.65	9.94	18.19	16.50	18.04	37.74	0.00
TRINITY_DN73360_c0_g3	0.00	0.00	0.00	0.00	0.00	0.00	0.00	0.00	61.14	0.00
TRINITY_DN73360_c2_g1	0.00	0.00	0.00	0.00	0.00	0.00	0.00	0.00	0.00	0.00
TRINITY_DN73360_c3_g1	0.00	0.00	0.00	0.00	0.00	0.00	0.00	0.00	18.66	0.00
TRINITY_DN733611_c0_g1	4.92	0.00	0.00	0.00	17.64	0.00	0.00	0.00	27.50	0.00
TRINITY_DN733612_c0_g1	0.00	0.00	0.00	0.00	0.00	0.00	0.00	0.00	0.00	0.00
TRINITY_DN733616_c0_g1	0.00	0.00	0.00	0.00	18.23	0.00	0.00	0.00	8.48	0.00
TRINITY_DN733616_c1_g1	0.00	0.00	0.00	0.00	0.00	13.41	5.95	0.00	0.00	0.00
TRINITY_DN733617_c0_g1	0.00	6.87	0.00	0.00	8.42	0.00	0.00	0.00	0.00	0.00
TRINITY_DN733622_c0_g1	0.00	0.00	0.00	4.79	8.08	8.09	0.00	7.06	22.49	0.00
TRINITY_DN733624_c0_g1	0.00	0.00	0.00	0.00	0.00	0.00	0.00	0.00	0.00	0.00
TRINITY_DN733627_c0_g1	0.00	2.75	3.33	0.00	0.00	0.00	0.00	5.97	22.09	0.00
TRINITY_DN73362_c0_g2	0.00	0.00	0.00	6.22	0.00	0.00	0.00	0.00	0.00	9.20
TRINITY_DN73362_c0_g3	0.00	0.00	0.00	0.00	0.00	0.00	0.00	0.00	0.00	0.00
TRINITY_DN73362_c3_g1	0.00	0.00	0.00	0.00	0.00	0.00	0.00	0.00	0.00	0.00
TRINITY_DN73362_c5_g1	0.00	0.00	0.00	0.00	0.00	34.29	0.00	0.00	0.00	0.00
TRINITY_DN733630_c0_g1	0.00	0.00	7.37	0.00	0.00	0.00	0.00	0.00	0.00	0.00
TRINITY_DN733634_c0_g1	0.00	3.30	0.00	0.00	0.00	0.00	0.00	0.00	0.00	0.00
TRINITY_DN733636_c0_g1	0.00	0.00	0.00	0.00	0.00	0.00	0.00	0.00	0.00	0.00
TRINITY_DN733636_c1_g1	0.00	0.00	2.83	0.00	0.00	0.00	0.00	0.00	0.00	0.00
TRINITY_DN733638_c0_g1	0.00	0.00	0.00	0.00	0.00	0.00	0.00	0.00	32.12	10.07
TRINITY_DN733639_c0_g1	0.00	0.00	3.46	0.00	0.00	0.00	0.00	0.00	0.00	0.00
TRINITY_DN73363_c0_g2	0.00	0.00	0.00	6.07	0.00	0.00	0.00	0.00	0.00	0.00
TRINITY_DN73363_c1_g1	0.00	0.00	0.00	0.00	0.00	0.00	0.00	0.00	0.00	0.00
TRINITY_DN73363_c2_g1	0.00	0.00	0.00	0.00	0.00	0.00	0.00	0.00	0.00	0.00
TRINITY_DN73363_c3_g1	0.00	0.00	0.00	0.00	0.00	0.00	0.00	0.00	0.00	0.00
TRINITY_DN73363_c4_g1	0.00	0.00	0.00	0.00	0.00	0.00	0.00	0.00	0.00	0.00
TRINITY_DN73363_c5_g1	0.00	0.00	0.00	0.00	0.00	0.00	0.00	0.00	0.00	0.00
TRINITY_DN733640_c0_g1	0.00	2.01	10.26	3.73	10.60	4.22	0.00	0.57	4.13	0.00
TRINITY_DN733641_c0_g1	0.00	0.00	16.95	3.38	5.65	0.00	0.00	0.00	0.00	0.00
TRINITY_DN733642_c0_g1	0.00	0.00	0.00	1.51	12.56	2.48	2.26	4.49	0.00	0.00
TRINITY_DN733643_c0_g1	0.00	7.54	0.00	0.00	0.00	0.00	0.00	0.00	0.00	0.00
TRINITY_DN733645_c0_g1	0.00	0.00	10.81	2.19	0.00	0.00	0.00	0.00	6.81	0.00
TRINITY_DN733647_c0_g1	0.00	9.92	0.00	0.00	0.00	0.00	0.00	0.00	11.27	0.00
TRINITY_DN733648_c0_g1	0.00	0.00	10.16	0.00	7.73	2.54	0.00	0.00	0.00	0.00
TRINITY_DN733649_c0_g1	0.00	0.00	0.00	0.00	0.00	0.00	0.00	7.21	0.00	0.00
TRINITY_DN73364_c0_g1	0.00	0.00	0.00	0.00	0.00	0.00	0.00	0.00	0.00	0.00
TRINITY_DN73364_c0_g2	0.00	0.00	0.00	0.00	9.44	0.00	0.00	0.00	20.54	0.00
TRINITY_DN733650_c0_g1	0.00	0.00	0.00	0.00	0.00	0.00	0.00	0.00	0.00	0.00
TRINITY_DN733650_c0_g2	0.00	0.00	0.00	0.00	0.00	0.00	0.00	0.00	0.00	0.00
TRINITY_DN733650_c0_g3	0.00	0.00	0.00	0.00	0.00	0.00	0.00	0.00	0.00	0.00
TRINITY_DN733650_c0_g4	0.00	0.00	0.00	0.00	0.00	0.00	0.00	0.00	0.00	0.00
TRINITY_DN733650_c1_g1	0.00	0.00	0.00	0.00	0.00	0.00	0.00	0.00	0.00	0.00
TRINITY_DN733650_c3_g1	0.00	0.00	0.00	0.00	0.00	0.00	0.00	0.00	0.00	0.00
TRINITY_DN733651_c0_g1	0.00	9.25	0.00	0.00	0.00	0.00	0.00	0.00	0.00	0.00
TRINITY_DN733652_c0_g1	0.00	0.00	0.00	7.05	0.00	0.00	0.00	0.00	5.48	0.00
TRINITY_DN733653_c0_g1	0.00	0.00	0.00	0.00	0.00	0.00	0.00	0.00	0.00	0.00
TRINITY_DN733654_c0_g1	0.00	5.19	0.00	0.00	0.00	0.00	0.00	0.00	0.00	0.00
TRINITY_DN733655_c0_g1	0.00	0.00	0.00	0.00	0.00	0.00	0.00	0.00	0.00	0.00
TRINITY_DN733658_c0_g1	0.00	0.00	0.00	0.00	0.00	8.62	0.00	0.00	7.99	0.00
TRINITY_DN733659_c0_g1	0.00	0.00	0.00	6.00	0.00	0.00	0.00	0.00	28.37	0.00
TRINITY_DN73365_c1_g1	0.00	6.10	4.91	1.50	2.49	0.00	0.00	0.00	7.03	2.21
TRINITY_DN733661_c0_g1	0.00	0.00	0.00	13.46	0.00	0.00	0.00	0.00	0.00	0.00
TRINITY_DN733663_c1_g1	0.00	0.00	0.00	6.97	11.84	0.00	0.00	0.00	0.00	0.00
TRINITY_DN733667_c1_g1	0.00	0.00	0.00	0.00	0.00	0.00	0.00	0.00	0.00	0.00
TRINITY_DN733668_c0_g1	0.00	0.00	0.00	0.00	15.68	15.73	0.00	4.59	19.53	9.26
TRINITY_DN733668_c2_g1	0.00	0.00	0.00	0.00	0.00	0.00	0.00	0.00	0.00	0.00
TRINITY_DN733669_c0_g1	0.00	0.00	0.00	0.00	4.28	0.00	2.06	0.00	2.36	2.04
TRINITY_DN73366_c1_g1	0.00	0.00	0.00	0.00	15.90	0.00	0.00	0.00	0.00	0.00
TRINITY_DN73366_c2_g1	0.00	0.00	0.00	0.00	32.14	0.00	0.00	0.00	0.00	0.00
TRINITY_DN73366_c3_g1	0.00	0.00	19.19	23.13	0.00	0.00	0.00	0.00	0.00	0.00
TRINITY_DN733670_c0_g1	0.00	0.00	23.99	3.37	0.00	20.44	0.00	10.78	22.70	0.00
TRINITY_DN733671_c0_g1	0.00	0.00	0.00	0.00	0.00	0.00	0.00	0.00	0.00	0.00
TRINITY_DN733676_c0_g1	0.00	0.00	0.00	0.00	16.66	0.00	14.76	0.00	0.00	0.00
TRINITY_DN733679_c0_g1	0.00	0.00	0.00	0.00	0.00	0.00	0.00	0.00	0.00	0.00
TRINITY_DN73367_c0_g1	0.00	12.41	0.00	8.97	30.48	0.00	13.26	13.48	42.39	0.00
TRINITY_DN73367_c1_g1	0.00	0.00	41.91	33.68	14.31	14.24	0.00	0.00	53.26	12.46
TRINITY_DN73367_c5_g1	0.00	0.00	0.00	8.90	15.14	0.00	0.00	0.00	28.03	13.15
TRINITY_DN733680_c0_g1	0.00	0.00	0.00	0.00	23.53	0.00	0.00	0.00	0.00	0.00
TRINITY_DN733687_c0_g1	0.00	4.61	0.00	0.85	17.06	0.00	2.55	1.29	2.68	1.27
TRINITY_DN733689_c0_g1	0.00	0.00	0.00	0.00	0.00	0.00	0.00	0.00	0.00	0.00
TRINITY_DN73368_c0_g1	0.00	11.35	11.48	17.02	34.11	6.25	4.48	5.76	19.30	0.95
TRINITY_DN73368_c0_g2	0.00	0.00	0.00	0.00	0.00	0.00	10.95	0.00	0.00	0.00
TRINITY_DN73368_c3_g1	0.00	0.00	0.00	2.32	0.00	0.00	1.73	0.00	0.00	0.00
TRINITY_DN733692_c0_g1	0.00	0.00	0.00	0.00	0.00	0.00	0.00	0.00	9.56	0.00
TRINITY_DN733693_c0_g1	0.00	0.00	0.00	1.17	1.95	3.82	0.00	0.00	7.36	0.00
TRINITY_DN733694_c0_g1	0.00	0.00	0.00	5.58	9.44	0.00	0.00	0.00	0.00	0.00
TRINITY_DN733695_c0_g1	0.00	0.00	0.00	0.00	0.00	0.00	0.00	0.00	0.00	0.00
TRINITY_DN733699_c0_g1	0.00	0.00	0.00	0.00	0.00	0.00	0.00	0.00	0.00	0.00
TRINITY_DN73369_c0_g1	0.00	0.00	0.00	0.00	0.00	0.00	14.16	0.00	0.00	0.00
TRINITY_DN73369_c1_g1	0.00	0.00	0.00	0.00	0.00	0.00	0.00	0.00	9.05	0.00
TRINITY_DN73369_c2_g1	0.00	0.00	0.00	0.00	17.05	0.00	0.00	0.00	0.00	0.00
TRINITY_DN7336_c0_g1	0.00	14.65	54.78	3.09	27.45	34.51	0.00	1.41	12.84	4.65
TRINITY_DN733701_c0_g1	0.00	0.00	0.00	0.00	0.00	0.00	0.00	0.00	0.00	0.00
TRINITY_DN733703_c0_g1	0.00	0.00	68.54	10.29	88.30	0.00	0.00	31.12	32.54	0.00
TRINITY_DN733704_c0_g1	0.00	0.00	0.00	7.07	0.00	0.00	0.00	0.00	0.00	0.00
TRINITY_DN733706_c0_g1	0.00	0.00	0.00	0.00	0.00	0.00	0.00	0.00	0.00	0.00
TRINITY_DN733709_c0_g1	0.00	0.00	14.35	0.00	14.40	7.27	0.00	0.00	0.00	0.00
TRINITY_DN733710_c0_g1	0.00	0.00	0.00	0.00	0.00	0.00	0.00	0.00	0.00	0.00
TRINITY_DN733711_c0_g1	0.00	0.00	0.00	0.00	0.00	0.00	0.00	3.34	0.00	0.00
TRINITY_DN733713_c1_g1	0.00	0.00	0.00	0.00	0.00	0.00	0.00	14.37	0.00	0.00
TRINITY_DN733713_c1_g2	0.00	0.00	0.00	0.00	0.00	0.00	0.00	0.00	0.00	0.00
TRINITY_DN733715_c0_g1	0.00	0.00	0.00	0.00	0.00	0.00	0.00	0.00	0.00	0.00
TRINITY_DN733716_c0_g1	0.00	0.00	0.00	0.00	0.00	0.00	0.00	0.00	0.00	0.00
TRINITY_DN733717_c0_g1	0.00	0.00	4.68	0.00	0.00	0.00	0.00	0.00	0.00	0.00
TRINITY_DN733719_c0_g1	0.00	0.00	0.00	0.00	0.00	0.00	0.00	0.00	0.00	0.00
TRINITY_DN73371_c0_g1	0.00	0.00	0.00	10.29	0.00	0.00	0.00	0.00	16.27	0.00
TRINITY_DN73371_c1_g1	0.00	0.00	125.66	11.12	38.17	0.00	16.45	0.00	26.50	0.00
TRINITY_DN733720_c0_g1	0.00	0.00	0.00	4.57	0.00	0.00	0.00	0.00	0.00	0.00
TRINITY_DN733721_c0_g1	0.00	4.50	0.00	4.89	0.00	0.00	0.00	0.00	5.87	0.00
TRINITY_DN733724_c0_g1	0.00	0.00	0.00	7.91	13.21	0.00	0.00	0.00	0.00	0.00
TRINITY_DN733725_c0_g1	0.00	0.00	0.00	0.00	12.52	0.00	0.00	0.00	11.59	0.00
TRINITY_DN733726_c0_g1	0.00	0.00	0.00	0.00	0.00	0.00	0.00	0.00	16.89	0.00
TRINITY_DN733726_c0_g2	0.00	0.00	0.00	7.53	18.79	0.00	0.00	0.00	0.00	0.00
TRINITY_DN733726_c1_g1	0.00	0.00	0.00	0.00	0.00	0.00	0.00	0.00	0.00	0.00
TRINITY_DN733726_c2_g1	0.00	0.00	0.00	0.00	0.00	0.00	0.00	0.00	12.72	0.00
TRINITY_DN733726_c3_g1	0.00	0.00	0.00	0.00	0.00	0.00	0.00	0.00	0.00	0.00
TRINITY_DN733726_c4_g1	0.00	0.00	0.00	0.00	0.00	0.00	0.00	0.00	33.39	0.00
TRINITY_DN733728_c0_g1	0.00	0.00	0.00	0.00	0.00	0.00	0.00	3.95	0.00	0.00
TRINITY_DN73372_c0_g1	0.00	0.00	0.00	0.00	0.00	0.00	0.00	0.00	2.17	0.00
TRINITY_DN733730_c0_g1	0.00	0.00	7.73	0.00	0.00	0.00	0.00	0.00	7.37	0.00
TRINITY_DN733733_c0_g1	0.00	0.00	0.00	0.00	0.00	0.00	0.00	0.00	15.53	0.00
TRINITY_DN733733_c0_g2	0.92	0.00	0.00	0.66	1.09	0.00	1.43	0.00	6.23	0.00
TRINITY_DN733733_c2_g1	0.00	0.00	0.00	0.00	0.00	0.00	0.00	0.00	0.00	0.00
TRINITY_DN733733_c3_g1	0.00	0.00	2.49	1.52	7.59	0.00	0.00	0.00	0.00	0.00
TRINITY_DN733733_c4_g1	0.00	0.00	0.00	0.00	0.00	0.00	0.00	0.00	0.00	0.00
TRINITY_DN733733_c5_g1	0.00	0.00	0.00	0.00	0.00	10.82	0.00	0.00	0.00	0.00
TRINITY_DN733733_c7_g1	0.00	0.00	0.00	0.00	0.00	0.00	0.00	0.00	0.00	0.00
TRINITY_DN733733_c8_g1	0.00	0.00	0.00	0.00	0.00	0.00	0.00	0.00	0.00	0.00
TRINITY_DN733733_c9_g1	0.00	0.00	0.00	0.00	0.00	0.00	0.00	0.00	0.00	0.00
TRINITY_DN733735_c0_g1	0.00	0.00	0.00	0.00	30.98	0.00	0.00	0.00	0.00	0.00
TRINITY_DN733737_c0_g1	0.00	0.00	0.00	0.00	0.00	0.00	0.00	0.00	0.00	0.00
TRINITY_DN733737_c1_g1	0.00	0.00	0.00	0.00	42.02	0.00	0.00	0.00	0.00	0.00
TRINITY_DN733738_c0_g1	0.00	0.00	0.00	23.90	0.00	0.00	0.00	0.00	37.62	0.00
TRINITY_DN733739_c0_g1	0.00	0.00	0.00	0.00	0.00	0.00	9.09	0.00	28.72	0.00
TRINITY_DN733739_c1_g1	0.00	1.58	0.00	3.49	3.87	5.70	0.00	3.49	10.94	0.00
TRINITY_DN73373_c0_g1	0.00	0.00	0.00	0.00	5.25	0.00	0.00	0.00	9.80	0.00
TRINITY_DN73373_c0_g2	0.00	0.00	0.00	0.00	12.52	0.00	0.00	0.00	0.00	0.00
TRINITY_DN73373_c1_g1	0.00	0.00	32.09	0.00	0.00	0.00	0.00	0.00	10.02	0.00
TRINITY_DN733742_c0_g1	0.00	0.00	0.00	22.09	0.00	0.00	0.00	11.00	0.00	0.00
TRINITY_DN733743_c0_g1	8.34	0.00	0.00	5.83	0.00	13.86	18.42	11.54	24.46	0.00
TRINITY_DN733743_c0_g2	0.00	11.43	0.00	0.00	0.00	0.00	0.00	0.00	13.02	0.00
TRINITY_DN733743_c1_g1	15.77	77.43	0.00	1149.56	29.41	0.00	0.00	0.00	33.40	24.24
TRINITY_DN733744_c0_g1	0.00	0.00	0.00	0.00	0.00	0.00	0.00	0.00	14.13	0.00
TRINITY_DN733745_c0_g1	0.00	0.00	0.00	0.00	0.00	0.00	0.00	0.00	31.97	0.00
TRINITY_DN733747_c0_g1	0.00	0.00	0.00	9.39	32.02	0.00	0.00	0.00	14.82	0.00
TRINITY_DN73374_c0_g1	0.00	0.53	15.60	14.93	9.33	0.00	0.00	8.74	0.00	0.00
TRINITY_DN73374_c1_g1	0.00	0.00	0.00	0.00	0.00	0.00	0.00	0.00	0.00	0.00
TRINITY_DN73374_c1_g2	0.00	0.00	10.49	2.13	14.10	0.00	0.00	0.00	9.92	0.00
TRINITY_DN73374_c2_g1	0.00	16.19	0.00	0.00	0.00	0.00	0.00	35.99	55.98	0.00
TRINITY_DN73374_c3_g2	0.00	0.00	0.00	3.91	0.00	0.00	0.00	5.72	6.08	0.00
TRINITY_DN733751_c0_g1	0.00	0.00	0.00	0.00	0.00	0.00	0.00	0.00	0.00	0.00
TRINITY_DN733757_c0_g1	0.00	0.00	0.00	0.00	13.55	0.00	0.00	0.00	0.00	0.00
TRINITY_DN733759_c0_g1	0.00	21.56	0.00	6.81	7.52	0.00	0.00	0.00	0.00	0.00
TRINITY_DN73375_c0_g1	0.00	0.00	0.00	0.00	0.00	0.00	0.00	0.00	7.84	0.00
TRINITY_DN73375_c1_g1	0.00	0.00	0.00	0.00	10.22	0.00	0.00	0.00	0.00	0.00
TRINITY_DN73375_c2_g1	0.00	0.00	0.00	0.00	0.00	0.00	0.00	5.63	0.00	0.00
TRINITY_DN733762_c1_g1	0.00	0.00	0.00	0.00	0.00	0.00	0.00	0.00	0.00	0.00
TRINITY_DN733763_c0_g1	0.00	0.00	0.00	0.00	13.62	0.00	0.00	0.00	0.00	0.00
TRINITY_DN733764_c0_g1	0.00	0.00	6.03	0.00	18.08	0.00	0.00	0.00	11.28	0.00
TRINITY_DN733768_c0_g1	0.00	0.00	0.00	0.00	0.00	0.00	0.00	0.00	0.00	0.00
TRINITY_DN733769_c0_g1	0.00	0.00	0.00	0.00	0.00	0.00	0.00	0.00	0.00	0.00
TRINITY_DN73376_c0_g1	0.00	0.00	0.00	9.92	0.00	0.00	0.00	0.00	0.00	0.00
TRINITY_DN73376_c0_g2	0.00	0.00	0.00	0.00	0.00	0.00	0.00	0.00	0.00	0.00
TRINITY_DN73376_c0_g3	0.00	0.00	0.00	0.00	0.00	0.00	0.00	0.00	0.00	0.00
TRINITY_DN73376_c3_g1	0.00	3.04	0.00	2.24	0.00	0.00	3.34	0.00	0.00	0.00
TRINITY_DN733772_c0_g1	0.00	0.00	0.00	0.00	0.00	0.00	0.00	0.00	0.00	0.00
TRINITY_DN733773_c0_g1	0.00	0.00	0.00	0.00	0.00	0.00	0.00	0.00	0.00	0.00
TRINITY_DN733774_c0_g1	0.00	0.00	0.00	2.25	0.00	0.00	0.00	0.00	0.00	0.00
TRINITY_DN733776_c0_g1	0.00	2.84	0.00	0.00	0.00	0.00	3.12	0.00	6.93	0.00
TRINITY_DN733777_c0_g1	0.00	0.00	0.00	0.00	0.00	0.00	0.00	0.00	0.00	0.00
TRINITY_DN733779_c0_g1	0.00	0.00	0.00	0.00	0.00	0.00	0.00	0.00	0.00	0.00
TRINITY_DN73377_c0_g2	0.00	4.59	0.00	0.00	0.00	2.78	0.00	2.50	13.19	0.00
TRINITY_DN73377_c1_g1	0.00	0.00	0.00	0.00	0.00	0.00	0.00	0.00	0.00	0.00
TRINITY_DN73377_c2_g1	0.00	0.00	0.00	8.29	0.00	4.59	0.00	0.00	8.57	0.00
TRINITY_DN73377_c4_g1	0.00	0.00	12.07	0.00	0.00	0.00	0.00	10.86	0.00	0.00
TRINITY_DN733781_c0_g1	0.00	3.17	3.84	0.00	3.87	0.00	0.00	0.00	3.62	0.00
TRINITY_DN733784_c0_g1	0.00	15.50	0.00	11.24	0.00	0.00	0.00	0.00	0.00	0.00
TRINITY_DN733784_c1_g1	0.00	0.00	0.00	0.00	0.00	0.00	0.00	0.00	0.00	0.00
TRINITY_DN733784_c3_g1	0.00	7.76	0.00	0.00	0.00	0.00	0.00	0.00	0.00	0.00
TRINITY_DN733785_c0_g1	0.00	0.00	0.00	3.35	0.00	0.00	0.00	0.00	0.00	0.00
TRINITY_DN733787_c0_g1	0.00	0.00	0.00	0.00	0.00	0.00	0.00	0.00	8.39	0.00
TRINITY_DN733789_c0_g1	0.00	0.00	0.00	0.00	0.00	0.00	0.00	3.51	0.00	3.51
TRINITY_DN73378_c0_g1	0.00	0.00	0.00	0.00	0.00	0.00	0.00	0.00	38.18	0.00
TRINITY_DN73378_c1_g1	0.00	0.00	0.00	9.45	0.00	2.58	0.00	11.68	20.44	0.00
TRINITY_DN73378_c2_g1	0.00	0.00	0.00	9.80	16.76	16.55	0.00	0.00	15.43	0.00
TRINITY_DN733790_c0_g1	0.00	0.00	0.00	0.00	0.00	0.00	0.00	0.00	0.00	0.00
TRINITY_DN733790_c1_g1	0.00	0.00	0.00	0.00	0.00	0.00	0.00	0.00	0.00	0.00
TRINITY_DN733791_c0_g1	0.00	0.00	0.00	0.00	0.00	0.00	0.00	0.00	0.00	0.00
TRINITY_DN733792_c0_g1	0.00	0.00	0.00	0.00	0.00	0.00	0.00	0.00	0.00	0.00
TRINITY_DN733793_c0_g1	0.00	0.00	0.00	0.00	0.00	0.00	0.00	0.00	0.00	0.00
TRINITY_DN733793_c1_g1	0.00	27.56	0.00	0.00	17.05	0.00	0.00	0.00	0.00	0.00
TRINITY_DN733795_c0_g1	0.00	7.99	0.00	0.00	0.00	0.00	0.00	0.00	0.00	0.00
TRINITY_DN733797_c0_g1	0.00	0.00	0.00	0.00	0.00	0.00	0.00	0.00	0.00	0.00
TRINITY_DN733797_c0_g2	0.00	0.00	0.00	0.00	0.00	0.00	0.00	0.00	0.00	0.00
TRINITY_DN733797_c1_g1	0.00	0.00	0.00	2.74	9.11	0.00	0.00	0.00	8.52	0.00
TRINITY_DN733799_c0_g1	0.00	0.00	0.00	0.00	19.84	0.00	0.00	0.00	0.00	0.00
TRINITY_DN73379_c1_g1	0.00	0.00	0.00	0.00	0.00	0.00	0.00	0.00	0.00	0.00
TRINITY_DN73379_c1_g2	0.00	0.00	0.00	0.00	0.00	0.00	0.00	0.00	0.00	0.00
TRINITY_DN73379_c2_g1	0.00	0.00	10.60	0.00	0.00	0.00	0.00	0.00	0.00	0.00
TRINITY_DN7337_c0_g1	0.00	8.32	0.00	25.72	1.03	0.00	0.00	0.00	46.44	0.00
TRINITY_DN7337_c0_g2	0.00	0.00	4.30	0.00	0.00	0.00	0.00	0.00	0.00	0.00
TRINITY_DN733802_c0_g1	0.00	0.00	0.00	0.00	4.05	0.00	0.00	3.57	18.90	0.00
TRINITY_DN733805_c0_g1	0.00	0.00	0.00	0.00	0.00	0.00	0.00	0.00	10.18	0.00
TRINITY_DN733809_c0_g1	0.00	0.00	0.00	0.00	0.00	0.00	0.00	0.00	0.00	0.00
TRINITY_DN73380_c0_g1	0.00	0.00	0.00	0.00	0.00	0.00	0.00	0.00	0.00	0.00
TRINITY_DN73380_c0_g2	0.00	0.00	0.00	0.00	0.00	0.00	0.00	12.64	0.00	0.00
TRINITY_DN73380_c0_g3	0.00	0.00	0.00	0.00	0.00	11.08	0.00	0.00	0.00	0.00
TRINITY_DN73380_c1_g1	0.00	0.00	18.85	3.85	38.85	38.50	0.00	0.00	35.99	0.00
TRINITY_DN733815_c0_g1	0.00	0.00	4.14	14.50	4.17	4.17	0.00	0.00	3.90	8.15
TRINITY_DN733816_c0_g1	0.00	0.00	0.00	0.00	8.60	8.62	0.00	0.00	0.00	0.00
TRINITY_DN733817_c0_g1	0.00	0.00	0.00	11.94	0.00	13.73	0.00	8.90	18.80	0.00
TRINITY_DN733819_c0_g1	0.00	0.00	13.77	0.00	0.00	0.00	0.00	0.00	0.00	0.00
TRINITY_DN73381_c0_g1	0.00	0.00	0.00	0.00	0.00	4.62	4.16	4.07	17.27	0.00
TRINITY_DN73381_c1_g1	0.00	0.00	0.00	0.00	0.00	0.00	0.00	7.23	4.09	3.62
TRINITY_DN73381_c3_g1	0.00	0.00	0.00	14.65	8.24	0.00	0.00	0.00	0.00	0.00
TRINITY_DN733821_c0_g1	0.00	0.00	3.34	4.07	6.74	0.00	3.04	2.99	12.66	0.00
TRINITY_DN733822_c0_g1	0.00	0.00	0.00	0.00	5.07	0.00	0.00	0.00	0.00	0.00
TRINITY_DN733826_c0_g1	0.00	0.00	0.00	0.00	3.20	3.33	0.00	0.00	6.01	0.00
TRINITY_DN733827_c0_g1	0.00	0.00	0.00	0.00	0.00	0.00	0.00	0.00	13.81	0.00
TRINITY_DN733831_c0_g1	0.00	0.00	0.00	0.00	0.00	0.00	0.00	0.00	0.00	0.00
TRINITY_DN733834_c0_g1	0.00	0.00	0.00	0.00	0.00	0.00	0.00	0.00	0.00	0.00
TRINITY_DN733835_c0_g1	0.00	49.69	12.39	5.25	17.73	8.91	7.85	7.76	73.04	0.00
TRINITY_DN733836_c0_g1	0.00	0.00	0.00	3.12	2.19	0.00	0.00	0.00	0.00	0.00
TRINITY_DN73383_c0_g1	0.00	0.00	0.00	0.00	0.00	0.00	0.00	0.00	17.33	0.00
TRINITY_DN73383_c0_g4	0.00	0.00	0.00	0.00	0.00	0.00	0.00	0.00	0.00	0.00
TRINITY_DN73383_c2_g1	0.00	0.00	0.00	0.00	0.00	0.00	0.00	0.00	0.00	0.00
TRINITY_DN733840_c0_g1	0.00	0.00	0.00	0.00	33.80	0.00	0.00	0.00	0.00	0.00
TRINITY_DN733843_c0_g1	0.00	0.00	0.00	0.00	0.00	0.00	0.00	0.00	6.06	0.00
TRINITY_DN733844_c0_g1	0.00	0.00	9.33	0.00	0.00	0.00	0.00	0.00	0.00	0.00
TRINITY_DN733848_c0_g1	0.00	0.00	0.00	0.00	0.00	0.00	0.00	0.00	7.17	0.00
TRINITY_DN73384_c0_g1	0.00	0.00	0.00	10.06	17.62	0.00	0.00	0.00	28.97	7.24
TRINITY_DN73384_c0_g2	0.00	0.00	10.77	0.00	0.00	0.00	14.70	0.00	10.49	0.00
TRINITY_DN73384_c0_g3	0.00	0.00	0.00	8.11	0.00	0.00	0.00	0.00	0.00	0.00
TRINITY_DN73384_c2_g1	0.00	0.00	0.00	0.00	0.00	0.00	0.00	0.00	0.00	0.00
TRINITY_DN733854_c0_g1	0.00	0.00	0.00	0.00	0.00	0.00	0.00	0.00	0.00	0.00
TRINITY_DN733855_c0_g1	0.00	0.00	0.00	6.15	0.00	0.00	0.00	0.00	0.00	0.00
TRINITY_DN733856_c0_g1	0.00	0.00	0.00	0.00	13.40	13.34	0.00	0.00	0.00	0.00
TRINITY_DN733858_c0_g1	0.00	0.00	0.00	0.00	0.00	0.00	0.00	0.00	0.00	0.00
TRINITY_DN733859_c0_g1	0.00	0.00	0.00	3.23	0.00	0.00	0.00	0.00	0.00	0.00
TRINITY_DN73385_c1_g1	0.00	0.00	17.91	0.00	32.17	56.42	13.60	0.00	0.00	0.00
TRINITY_DN733860_c0_g1	0.00	0.00	0.00	0.00	0.00	0.00	0.00	0.00	7.31	0.00
TRINITY_DN733864_c0_g1	0.00	0.00	0.00	1.62	0.00	13.29	0.00	2.40	0.00	0.00
TRINITY_DN733865_c0_g1	0.00	0.00	0.00	6.48	0.00	0.00	0.00	0.00	10.06	0.00
TRINITY_DN733865_c0_g2	0.00	0.00	0.00	0.00	0.00	0.00	0.00	0.00	0.00	0.00
TRINITY_DN733868_c0_g1	0.00	0.00	9.13	0.00	0.00	0.00	0.00	0.00	0.00	0.00
TRINITY_DN73386_c0_g1	0.00	0.00	0.00	0.00	0.00	0.00	0.00	0.00	0.00	0.00
TRINITY_DN73386_c0_g2	0.00	0.00	0.00	0.00	0.00	0.00	0.00	0.00	0.00	0.00
TRINITY_DN73386_c0_g3	0.00	0.00	3.54	0.00	0.00	0.00	0.00	0.00	0.00	0.00
TRINITY_DN733870_c0_g1	0.00	0.00	0.00	0.00	0.00	0.00	0.00	0.00	20.99	0.00
TRINITY_DN733871_c0_g1	0.00	0.00	0.93	0.70	0.00	7.81	0.00	0.00	0.00	1.05
TRINITY_DN733872_c0_g1	0.00	0.00	0.00	0.00	0.00	0.00	0.00	0.00	0.00	0.00
TRINITY_DN733873_c0_g1	0.00	0.00	28.45	8.53	0.00	0.00	0.00	0.00	0.00	0.00
TRINITY_DN733878_c0_g1	0.00	0.00	0.00	0.00	0.00	0.00	0.00	0.00	0.00	0.00
TRINITY_DN733879_c0_g1	0.00	0.00	0.00	0.00	0.00	0.00	8.58	0.00	0.00	0.00
TRINITY_DN73387_c1_g1	16.23	0.00	0.00	32.54	18.54	0.00	0.00	32.90	0.00	0.00
TRINITY_DN733880_c0_g1	0.00	0.00	0.00	8.69	0.00	0.00	0.00	0.00	0.00	0.00
TRINITY_DN733882_c0_g1	0.00	0.00	0.00	0.00	0.00	38.88	0.00	0.00	0.00	0.00
TRINITY_DN733886_c0_g1	0.00	0.00	0.00	0.00	17.80	0.00	0.00	0.00	0.00	0.00
TRINITY_DN733887_c0_g1	0.00	0.00	0.00	3.94	0.00	0.00	0.00	0.00	0.00	0.00
TRINITY_DN733888_c0_g1	0.00	0.00	0.00	0.00	0.00	0.00	0.00	0.00	17.01	0.00
TRINITY_DN733895_c0_g1	0.00	0.00	0.00	6.71	0.00	0.00	0.00	0.00	2.61	0.00
TRINITY_DN733896_c1_g1	0.00	0.00	0.00	0.00	0.00	0.00	0.00	0.00	0.00	0.00
TRINITY_DN733897_c0_g1	0.00	0.00	0.00	0.00	0.00	0.00	0.00	0.00	0.00	0.00
TRINITY_DN733898_c0_g1	0.00	0.00	3.12	0.00	15.76	0.00	0.00	0.00	5.92	0.00
TRINITY_DN733899_c0_g1	0.00	0.00	0.00	0.00	0.00	0.00	0.00	0.00	0.00	0.00
TRINITY_DN73389_c0_g1	0.00	18.75	0.00	4.55	15.62	7.68	0.00	0.00	8.17	0.00
TRINITY_DN73389_c1_g1	4.84	0.00	52.07	14.57	0.00	5.83	12.29	0.00	12.82	0.00
TRINITY_DN7338_c0_g1	0.00	65.71	39.64	71.08	167.67	0.00	42.56	51.28	212.71	21.07
TRINITY_DN7338_c0_g2	0.00	78.62	88.92	39.80	143.14	18.47	21.68	0.00	134.56	0.00
TRINITY_DN733900_c0_g1	0.00	3.70	4.49	0.00	0.00	4.51	0.00	0.00	0.00	0.00
TRINITY_DN733901_c0_g1	0.00	0.00	0.00	0.00	9.71	0.00	0.00	8.51	0.00	0.00
TRINITY_DN733902_c0_g1	0.00	0.00	21.43	1.01	3.37	6.60	0.00	4.57	1.59	0.00
TRINITY_DN733903_c0_g1	0.00	0.00	0.00	0.00	0.00	0.00	0.00	0.00	0.00	0.00
TRINITY_DN733904_c0_g1	0.00	0.00	0.00	0.00	0.00	0.00	0.00	0.00	0.00	0.00
TRINITY_DN733907_c0_g1	0.00	0.00	0.00	0.00	0.00	0.00	0.00	0.00	0.00	0.00
TRINITY_DN733908_c0_g1	0.00	0.00	0.00	0.00	0.00	0.00	0.00	0.00	0.00	0.00
TRINITY_DN73390_c0_g1	0.00	0.00	0.00	0.00	0.00	0.00	0.00	0.00	0.00	0.00
TRINITY_DN733911_c0_g1	0.00	0.00	0.00	0.00	18.90	0.00	0.00	0.00	0.00	0.00
TRINITY_DN733913_c0_g1	0.00	0.00	0.00	0.00	0.00	0.00	0.00	0.00	7.91	0.00
TRINITY_DN733915_c0_g1	0.00	0.00	0.00	0.00	14.78	0.00	0.00	0.00	0.00	0.00
TRINITY_DN733917_c0_g1	0.00	11.95	0.00	0.00	29.31	0.00	0.00	0.00	13.60	0.00
TRINITY_DN733918_c0_g1	0.00	0.00	0.00	5.93	0.00	0.00	0.00	0.00	0.00	0.00
TRINITY_DN733919_c0_g1	0.00	0.00	0.00	0.00	0.00	0.00	0.00	0.00	0.00	0.00
TRINITY_DN73391_c0_g3	0.00	0.00	0.00	10.85	0.00	0.00	0.00	0.00	17.16	0.00
TRINITY_DN73391_c2_g1	1.93	11.43	47.95	0.00	0.00	0.00	0.00	0.00	14.18	0.00
TRINITY_DN73391_c2_g2	0.00	2.25	0.00	0.00	0.00	0.00	0.00	0.00	0.00	0.00
TRINITY_DN73391_c2_g3	0.00	0.00	0.00	4.42	18.54	0.00	16.12	0.00	7.57	0.00
TRINITY_DN73391_c2_g4	0.00	0.00	0.00	0.00	0.00	0.00	0.00	0.00	0.00	0.00
TRINITY_DN73391_c3_g1	0.00	0.00	47.25	0.00	0.00	0.00	0.00	0.00	0.00	0.00
TRINITY_DN733922_c0_g1	0.00	0.00	0.00	0.00	0.00	0.00	10.44	0.00	0.00	0.00
TRINITY_DN733925_c0_g1	0.00	0.00	0.00	0.00	0.00	0.00	0.00	0.00	0.00	0.00
TRINITY_DN733927_c0_g1	0.00	0.00	0.00	16.17	0.00	8.31	8.04	0.00	18.77	0.00
TRINITY_DN733929_c0_g1	0.00	0.00	0.00	0.00	0.00	0.00	0.00	0.00	0.00	0.00
TRINITY_DN73392_c1_g1	0.00	0.00	0.00	0.00	15.82	0.00	0.00	0.00	7.35	0.00
TRINITY_DN733930_c0_g1	0.00	0.00	0.00	2.31	3.84	0.00	0.00	0.00	0.00	0.00
TRINITY_DN733935_c0_g1	0.00	0.00	0.00	10.85	0.00	0.00	0.00	0.00	0.00	0.00
TRINITY_DN733936_c2_g1	0.00	0.00	18.05	0.00	59.01	43.71	0.00	0.00	219.33	0.00
TRINITY_DN733936_c3_g1	0.00	0.00	0.00	6.97	11.84	0.00	0.00	0.00	0.00	10.34
TRINITY_DN733936_c4_g1	0.00	0.00	0.00	0.00	13.91	0.00	0.00	0.00	0.00	0.00
TRINITY_DN733936_c5_g1	0.00	0.00	0.00	1.60	2.66	0.00	2.40	0.00	0.00	0.00
TRINITY_DN733937_c0_g1	0.00	0.00	0.00	0.00	0.00	4.70	0.00	0.00	0.00	0.00
TRINITY_DN733938_c0_g1	0.00	0.00	0.00	2.31	0.00	0.00	3.45	0.00	14.35	0.00
TRINITY_DN733939_c0_g1	0.00	0.00	0.00	3.77	0.00	6.31	0.00	0.00	0.00	0.00
TRINITY_DN73393_c0_g1	0.00	0.00	0.00	0.00	0.00	0.00	0.00	0.00	0.00	0.00
TRINITY_DN73393_c1_g2	0.00	0.00	0.00	10.48	17.93	0.00	0.00	31.72	16.56	0.00
TRINITY_DN73393_c1_g3	0.00	0.00	0.00	0.00	0.00	0.00	0.00	0.00	0.00	0.00
TRINITY_DN733942_c0_g1	0.00	0.00	0.00	0.00	0.00	0.00	0.00	0.00	0.00	0.00
TRINITY_DN733942_c1_g1	0.00	11.05	0.00	0.00	0.00	0.00	0.00	0.00	0.00	0.00
TRINITY_DN733947_c0_g1	0.00	0.00	0.00	0.00	0.00	0.00	0.00	0.00	0.00	0.00
TRINITY_DN733949_c0_g1	0.00	0.00	0.00	0.00	2.38	0.00	0.00	0.00	2.23	0.00
TRINITY_DN733949_c0_g2	0.00	0.00	4.16	0.00	0.00	0.00	0.00	0.00	0.00	0.00
TRINITY_DN73394_c0_g1	0.00	0.00	5.06	0.00	0.00	0.00	0.00	0.00	4.74	0.00
TRINITY_DN73394_c0_g2	0.00	0.00	0.00	4.40	22.13	22.31	6.56	0.00	13.74	0.00
TRINITY_DN733950_c0_g1	0.00	0.00	0.00	7.29	0.00	0.00	0.00	0.00	0.00	0.00
TRINITY_DN733951_c0_g1	0.00	0.00	0.00	0.00	0.00	6.23	0.00	0.00	0.00	0.00
TRINITY_DN733952_c0_g1	0.00	0.00	0.00	0.00	0.00	0.00	0.00	0.00	0.00	0.00
TRINITY_DN733953_c0_g1	0.00	0.00	0.00	5.61	6.20	0.00	0.00	0.00	11.64	0.00
TRINITY_DN733955_c0_g1	0.00	0.00	0.00	0.00	0.00	0.00	0.00	0.00	0.00	0.00
TRINITY_DN733957_c0_g1	0.00	0.00	0.00	7.70	4.26	0.00	7.67	0.00	19.91	0.00
TRINITY_DN733958_c0_g1	0.00	0.00	0.00	0.00	0.00	0.00	0.00	0.00	0.00	0.00
TRINITY_DN73395_c0_g1	0.00	0.00	0.00	0.00	10.37	41.48	0.00	0.00	0.00	0.00
TRINITY_DN73395_c0_g2	0.00	0.00	0.00	0.00	0.00	0.00	0.00	0.00	0.00	0.00
TRINITY_DN73395_c1_g1	0.00	1.02	0.00	5.02	0.00	22.13	0.00	0.00	0.00	0.00
TRINITY_DN73395_c1_g2	0.00	0.00	0.00	0.00	0.00	0.00	0.00	0.00	0.00	0.00
TRINITY_DN73395_c1_g4	0.00	0.00	0.00	0.00	0.00	0.00	0.00	0.00	0.00	0.00
TRINITY_DN73395_c2_g1	0.00	0.00	0.00	0.00	0.00	0.00	0.00	0.00	0.00	0.00
TRINITY_DN73395_c2_g2	0.00	0.00	0.00	0.00	0.00	0.00	0.00	0.00	0.00	0.00
TRINITY_DN73395_c3_g1	0.00	0.00	0.00	0.00	0.00	0.00	0.00	0.00	0.00	0.00
TRINITY_DN73395_c4_g1	0.00	0.00	0.00	0.00	0.00	0.00	0.00	0.00	0.00	0.00
TRINITY_DN73395_c5_g1	0.00	0.00	0.00	0.00	0.00	0.00	0.00	0.00	15.07	0.00
TRINITY_DN73395_c6_g1	0.00	0.00	0.00	0.00	0.00	0.00	0.00	0.00	0.00	0.00
TRINITY_DN73395_c9_g1	0.00	0.00	0.00	0.00	0.00	0.00	0.00	0.00	0.00	0.00
TRINITY_DN733960_c0_g1	0.00	0.00	0.00	0.00	0.00	0.00	0.00	0.00	0.00	0.00
TRINITY_DN733962_c0_g1	0.00	0.00	0.00	0.00	0.00	0.00	0.00	0.00	0.00	0.00
TRINITY_DN733963_c0_g1	0.00	0.00	0.00	0.00	0.00	0.00	0.00	0.00	11.84	0.00
TRINITY_DN733964_c0_g1	0.00	0.00	0.00	4.83	0.00	0.00	0.00	0.00	7.50	0.00
TRINITY_DN733965_c0_g1	0.00	0.00	0.00	0.00	0.00	0.00	0.00	0.00	0.00	0.00
TRINITY_DN733967_c0_g1	0.00	0.00	4.61	0.00	0.00	0.00	0.00	0.00	0.00	4.10
TRINITY_DN733969_c0_g1	0.00	0.00	11.30	0.00	0.00	0.00	0.00	0.00	0.00	0.00
TRINITY_DN73396_c1_g1	0.00	0.00	4.56	1.40	0.00	0.00	0.00	0.00	0.00	0.00
TRINITY_DN73396_c1_g2	1.48	0.00	8.57	0.00	0.00	3.43	0.00	1.58	10.64	0.00
TRINITY_DN73396_c2_g1	0.00	3.30	0.00	11.17	19.05	0.00	2.19	4.16	3.26	3.56
TRINITY_DN73396_c3_g1	0.00	6.50	7.91	9.44	31.81	0.00	0.00	6.95	7.38	0.00
TRINITY_DN733971_c0_g1	0.00	0.00	0.00	0.00	0.00	0.00	0.00	0.00	20.24	0.00
TRINITY_DN733972_c0_g1	0.00	0.00	0.00	0.00	0.00	0.00	0.00	0.00	0.00	0.00
TRINITY_DN733975_c0_g1	0.00	0.00	0.00	0.00	0.00	0.00	0.00	0.00	5.69	0.00
TRINITY_DN73397_c0_g1	0.00	6.76	0.00	0.00	0.00	0.00	0.00	0.00	39.85	0.00
TRINITY_DN73397_c1_g1	0.00	0.00	0.00	0.00	0.00	0.00	0.00	0.00	6.16	0.00
TRINITY_DN73397_c1_g2	0.00	0.00	0.00	0.00	0.00	0.00	0.00	0.00	0.00	0.00
TRINITY_DN73397_c1_g3	0.00	0.00	0.00	0.00	0.00	0.00	0.00	0.00	5.78	0.00
TRINITY_DN73397_c2_g1	0.00	0.00	0.00	4.36	0.00	0.00	0.00	0.00	0.00	3.04
TRINITY_DN73397_c2_g2	0.00	0.00	0.00	0.00	0.00	0.00	0.00	0.00	0.00	0.00
TRINITY_DN73397_c2_g3	0.00	0.00	0.00	0.00	0.00	0.00	0.00	0.00	9.89	0.00
TRINITY_DN73397_c4_g1	0.00	2.71	0.00	0.00	9.93	13.17	0.00	0.00	0.00	0.00
TRINITY_DN733981_c0_g1	0.00	0.00	0.00	0.00	0.00	0.00	0.00	0.00	0.00	0.00
TRINITY_DN733983_c0_g1	0.00	3.94	0.00	5.78	4.57	4.81	0.00	0.00	4.48	0.00
TRINITY_DN733984_c0_g1	0.00	0.00	0.00	4.93	0.00	0.00	0.00	0.00	0.00	0.00
TRINITY_DN733985_c0_g1	0.00	0.00	0.00	0.00	0.00	4.09	0.00	0.00	8.03	0.00
TRINITY_DN733986_c0_g1	0.00	0.00	0.00	3.24	0.00	0.00	4.84	4.73	0.00	0.00
TRINITY_DN733987_c0_g1	0.00	0.00	0.00	0.00	0.00	0.00	0.00	0.00	12.99	12.34
TRINITY_DN733987_c0_g2	0.00	10.91	0.00	0.00	2.97	0.00	0.00	0.00	4.48	0.00
TRINITY_DN733987_c0_g3	0.00	0.00	0.00	0.00	0.00	0.00	0.00	0.00	4.61	0.00
TRINITY_DN733987_c1_g1	0.00	0.00	0.00	0.00	0.00	0.00	0.00	0.00	0.00	0.00
TRINITY_DN733989_c0_g1	0.00	0.00	0.00	0.00	0.00	4.23	0.00	0.00	4.28	0.00
TRINITY_DN73398_c0_g1	0.00	4.63	0.93	2.29	1.91	0.00	0.00	0.00	6.31	0.00
TRINITY_DN73398_c0_g2	0.00	0.00	0.00	0.00	0.00	0.00	0.00	0.00	15.98	0.00
TRINITY_DN73398_c0_g3	0.00	0.00	5.45	0.00	5.47	0.00	0.00	0.00	0.00	0.00
TRINITY_DN73398_c1_g1	0.00	0.00	0.00	9.11	0.00	0.00	0.00	0.00	0.00	0.00
TRINITY_DN73398_c2_g2	0.00	14.69	16.62	9.92	8.37	9.00	7.42	7.85	0.00	0.00
TRINITY_DN73398_c2_g3	0.00	5.93	0.00	0.00	0.00	0.00	0.00	0.00	0.00	0.00
TRINITY_DN73398_c4_g1	0.00	0.00	0.00	0.00	0.00	0.00	0.00	0.00	0.00	0.00
TRINITY_DN73398_c5_g1	0.00	0.00	0.00	0.00	0.00	0.00	0.00	0.00	0.00	17.59
TRINITY_DN733991_c0_g2	0.00	0.00	0.00	0.00	0.00	0.00	0.00	0.00	12.44	0.00
TRINITY_DN733994_c0_g1	0.00	0.00	0.00	8.42	0.00	0.00	0.00	0.00	0.00	0.00
TRINITY_DN733995_c0_g1	0.00	29.25	0.00	31.76	0.00	0.00	0.00	0.00	0.00	0.00
TRINITY_DN733997_c0_g1	0.00	10.12	0.00	0.00	0.00	0.00	0.00	0.00	0.00	0.00
TRINITY_DN733998_c0_g1	0.00	0.00	0.00	0.00	24.15	0.00	0.00	0.00	11.20	0.00
TRINITY_DN7339_c0_g1	12.11	0.00	13.60	23.88	27.88	2.25	22.49	0.00	241.91	16.03
TRINITY_DN733_c0_g1	2.31	17.56	22.55	9.66	58.44	16.31	7.78	3.95	47.97	2.20
TRINITY_DN733_c0_g2	0.00	58.37	87.83	61.36	153.76	65.70	42.50	34.59	393.70	12.31
TRINITY_DN733_c10_g1	1.61	0.00	41.05	57.36	138.83	45.43	16.80	33.99	126.68	10.67
TRINITY_DN733_c1_g1	4.45	47.36	89.35	69.37	184.06	53.90	25.79	34.71	181.27	4.72
TRINITY_DN733_c1_g2	0.00	0.00	0.00	0.00	0.00	0.00	0.00	0.00	0.00	0.00
TRINITY_DN733_c1_g3	31.45	469.53	726.97	739.82	1617.78	420.27	310.79	406.97	3623.63	146.13
TRINITY_DN733_c1_g4	4.65	25.16	100.35	88.33	215.63	36.60	19.63	32.46	241.00	6.24
TRINITY_DN733_c2_g1	0.00	0.00	22.43	13.35	17.56	0.00	4.85	0.00	50.36	0.00
TRINITY_DN733_c4_g1	14.75	194.38	374.69	325.55	753.96	220.01	103.64	181.74	1121.16	40.27
TRINITY_DN733_c5_g2	0.00	0.00	0.00	0.00	0.00	0.00	0.00	0.00	0.00	0.00
TRINITY_DN733_c6_g1	0.00	18.54	22.32	28.54	51.29	20.48	6.82	11.98	80.49	3.39
TRINITY_DN733_c9_g1	0.00	0.00	0.00	0.00	0.00	0.00	0.00	0.00	0.00	0.00
TRINITY_DN734001_c0_g1	0.00	0.00	0.00	0.00	0.00	0.00	0.00	12.36	0.00	0.00
TRINITY_DN734002_c0_g1	0.00	0.00	0.00	0.00	0.00	0.00	5.35	0.00	5.57	0.00
TRINITY_DN734003_c0_g1	0.00	0.00	0.00	0.00	0.00	0.00	0.00	0.00	0.00	0.00
TRINITY_DN734004_c0_g1	0.00	0.00	0.00	0.00	0.00	0.00	0.00	0.00	0.00	0.00
TRINITY_DN734005_c0_g1	0.00	0.00	0.00	0.00	0.00	0.00	0.00	7.13	10.42	0.00
TRINITY_DN734005_c0_g2	0.00	0.00	9.37	0.00	0.00	0.00	0.00	0.00	4.73	0.00
TRINITY_DN734006_c0_g1	0.00	0.00	0.00	4.68	0.00	0.00	0.00	0.00	0.00	0.00
TRINITY_DN734007_c0_g1	0.00	50.44	15.54	28.95	35.54	41.39	8.40	13.89	48.44	0.00
TRINITY_DN734007_c1_g1	0.00	0.00	0.00	0.00	0.00	0.00	0.00	0.00	0.00	0.00
TRINITY_DN73400_c0_g1	0.00	17.98	0.00	10.70	0.00	0.00	0.00	0.00	0.00	0.00
TRINITY_DN73400_c0_g2	0.00	0.00	0.00	0.00	12.78	0.00	0.00	0.00	11.84	0.00
TRINITY_DN734010_c0_g1	0.00	0.00	0.00	0.00	0.00	0.00	0.00	0.00	0.00	0.00
TRINITY_DN734011_c0_g1	0.00	0.00	12.98	1.92	0.00	0.00	0.00	0.00	6.03	0.00
TRINITY_DN734012_c0_g1	0.00	0.00	5.35	0.00	16.09	0.00	0.00	0.00	10.02	0.00
TRINITY_DN734014_c0_g1	0.00	0.00	0.00	10.67	0.00	0.00	0.00	0.00	0.00	0.00
TRINITY_DN734014_c1_g1	0.00	34.28	13.67	0.00	0.00	0.00	0.00	0.00	0.00	0.00
TRINITY_DN734015_c0_g1	0.00	0.00	0.00	0.00	0.00	0.00	0.00	0.00	0.00	0.00
TRINITY_DN734016_c0_g1	0.00	0.00	0.00	6.42	0.00	0.00	0.00	0.00	0.00	0.00
TRINITY_DN734019_c0_g1	0.00	0.00	0.00	22.48	0.00	0.00	0.00	0.00	17.81	0.00
TRINITY_DN734019_c1_g1	0.00	0.00	0.00	0.00	0.00	0.00	0.00	0.00	0.00	0.00
TRINITY_DN73401_c1_g1	0.00	0.00	0.00	0.00	5.09	0.00	0.00	4.48	0.00	0.00
TRINITY_DN73401_c1_g2	0.00	0.00	0.00	0.00	0.00	0.00	0.00	0.00	0.00	0.00
TRINITY_DN73401_c2_g1	0.00	0.00	0.00	0.00	0.00	0.00	0.00	0.00	0.00	0.00
TRINITY_DN734020_c0_g1	0.00	0.00	0.00	0.00	0.00	0.00	0.00	0.00	0.00	9.61
TRINITY_DN734020_c1_g1	0.00	12.93	0.00	14.10	31.64	7.94	0.00	0.00	21.50	0.00
TRINITY_DN734023_c0_g1	0.00	0.00	7.25	0.00	0.00	3.64	0.00	0.00	0.00	3.23
TRINITY_DN734023_c1_g1	0.00	0.00	0.00	0.00	0.00	2.80	0.00	0.00	0.00	0.00
TRINITY_DN734023_c2_g1	0.00	5.75	8.76	0.00	2.35	10.60	0.00	2.10	6.63	0.00
TRINITY_DN734024_c0_g1	0.00	30.68	0.00	0.00	0.00	0.00	0.00	0.00	0.00	0.00
TRINITY_DN734025_c0_g1	0.00	0.00	0.00	0.00	0.00	0.00	0.00	0.00	0.00	0.00
TRINITY_DN734027_c0_g1	0.00	0.00	21.82	0.00	0.00	0.00	0.00	0.00	0.00	0.00
TRINITY_DN734028_c0_g2	0.00	8.58	0.00	0.00	0.00	0.00	0.00	0.00	26.20	0.00
TRINITY_DN734028_c4_g1	0.00	0.00	0.00	0.00	7.31	0.00	0.00	0.00	0.00	0.00
TRINITY_DN734029_c0_g1	0.00	0.00	0.00	0.00	0.00	0.00	0.00	0.00	0.00	0.00
TRINITY_DN73402_c0_g1	0.00	0.00	0.00	0.00	9.33	0.00	0.00	0.00	0.00	0.00
TRINITY_DN73402_c2_g1	0.00	13.00	0.00	0.00	16.01	0.00	0.00	0.00	0.00	0.00
TRINITY_DN73402_c4_g1	0.00	0.00	0.00	0.00	0.00	0.00	0.00	0.00	0.00	0.00
TRINITY_DN734030_c0_g1	0.00	0.00	4.81	0.00	0.00	0.00	0.00	0.00	4.51	0.00
TRINITY_DN734033_c0_g1	0.00	0.00	0.00	0.00	0.00	0.00	0.00	0.00	0.00	0.00
TRINITY_DN734034_c0_g1	0.00	0.00	0.00	8.64	9.56	0.00	0.00	0.00	4.46	0.00
TRINITY_DN734036_c0_g1	0.00	0.00	0.00	0.00	0.00	0.00	0.00	0.00	0.00	0.00
TRINITY_DN734038_c0_g1	0.00	0.00	0.00	0.00	29.91	0.00	0.00	0.00	6.97	0.00
TRINITY_DN734039_c0_g1	0.00	0.00	0.00	2.36	0.00	0.00	0.00	0.00	0.00	0.00
TRINITY_DN73403_c0_g1	0.00	30.43	0.00	0.00	0.00	0.00	16.35	0.00	70.00	0.00
TRINITY_DN734043_c0_g1	0.00	0.00	0.00	0.00	0.00	0.00	0.00	0.00	7.91	0.00
TRINITY_DN734044_c0_g1	0.00	0.00	0.00	0.00	17.93	0.00	0.00	0.00	0.00	0.00
TRINITY_DN734046_c0_g1	0.00	0.00	61.17	0.00	0.00	0.00	0.00	0.00	34.76	0.00
TRINITY_DN734047_c0_g1	0.00	0.00	0.00	0.00	0.00	0.00	0.00	0.00	0.00	30.92
TRINITY_DN734049_c0_g1	0.00	0.00	0.00	2.16	3.57	0.00	0.00	0.00	6.70	0.00
TRINITY_DN73404_c0_g1	0.00	2.51	0.00	0.00	4.60	0.00	0.00	0.00	0.00	0.00
TRINITY_DN73404_c0_g2	0.00	0.00	0.00	0.00	14.76	0.00	0.00	0.00	6.19	0.00
TRINITY_DN73404_c2_g1	0.00	0.00	0.00	0.00	0.00	0.00	0.00	0.00	0.00	0.00
TRINITY_DN734050_c0_g1	1.45	0.00	3.35	0.00	0.00	0.00	0.00	0.00	1.62	0.00
TRINITY_DN734053_c0_g1	0.00	0.00	0.00	0.00	0.00	0.00	0.00	0.00	0.00	0.00
TRINITY_DN734054_c0_g1	0.00	0.00	0.00	1.96	5.00	0.00	0.00	3.54	29.16	0.00
TRINITY_DN734058_c0_g1	0.00	0.00	3.06	0.00	0.00	0.00	0.00	0.00	4.21	0.00
TRINITY_DN734059_c0_g1	0.00	0.00	0.00	0.00	0.00	0.00	0.00	0.00	0.00	0.00
TRINITY_DN734059_c1_g1	0.00	0.00	0.00	0.00	0.00	0.00	0.00	17.60	0.00	0.00
TRINITY_DN73405_c0_g1	0.00	0.00	0.00	0.00	11.18	0.00	0.00	19.60	0.00	0.00
TRINITY_DN73405_c0_g2	0.00	0.00	0.00	0.00	0.00	0.00	0.00	0.00	14.59	0.00
TRINITY_DN73405_c0_g3	0.00	1.61	7.99	0.00	0.00	3.02	2.77	0.00	5.37	0.00
TRINITY_DN73405_c0_g5	0.00	0.00	0.00	6.82	38.67	6.65	0.00	0.00	10.30	0.00
TRINITY_DN73405_c1_g1	0.00	0.87	5.59	1.94	8.87	5.59	2.97	1.00	11.31	0.00
TRINITY_DN73405_c1_g2	0.00	4.01	0.00	1.49	0.00	0.00	1.45	1.66	1.92	0.74
TRINITY_DN73405_c2_g1	0.00	0.00	0.00	0.00	0.00	21.63	0.00	0.00	0.00	0.00
TRINITY_DN734060_c0_g1	0.00	0.00	0.00	6.00	0.00	3.29	0.00	0.00	5.01	0.00
TRINITY_DN734061_c0_g1	0.00	0.00	0.00	3.70	0.00	0.00	0.00	0.00	11.51	0.00
TRINITY_DN734062_c0_g1	0.00	0.00	0.00	0.00	13.24	0.00	0.00	0.00	0.00	0.00
TRINITY_DN734063_c0_g1	9.23	0.00	0.00	19.25	0.00	0.00	0.00	0.00	10.12	0.00
TRINITY_DN734066_c0_g1	0.00	0.00	0.00	0.00	0.00	0.00	0.00	0.00	0.00	0.00
TRINITY_DN734067_c0_g1	0.00	20.42	0.00	4.93	0.00	0.00	0.00	0.00	15.47	0.00
TRINITY_DN734068_c0_g1	0.00	0.00	7.02	4.21	0.00	0.00	0.00	0.00	0.00	0.00
TRINITY_DN73406_c0_g1	0.00	0.00	16.93	5.59	0.00	0.00	0.00	0.00	0.00	0.00
TRINITY_DN73406_c0_g2	0.00	0.00	0.00	0.00	0.00	0.00	0.00	0.00	8.43	0.00
TRINITY_DN73406_c0_g3	0.00	0.00	13.37	0.00	0.00	27.28	0.00	0.00	0.00	0.00
TRINITY_DN73406_c0_g4	0.00	5.32	0.00	0.89	0.00	6.53	0.00	0.00	22.05	0.00
TRINITY_DN73406_c0_g5	0.00	0.00	0.00	0.00	0.00	0.00	0.00	0.00	29.43	0.00
TRINITY_DN73406_c0_g6	0.00	0.00	0.00	0.00	0.00	0.00	0.00	0.00	22.86	0.00
TRINITY_DN73406_c2_g1	0.00	0.00	0.00	11.77	0.00	0.00	0.00	0.00	0.00	0.00
TRINITY_DN73406_c3_g1	0.00	0.00	0.00	0.00	7.95	0.00	0.00	0.00	0.00	0.00
TRINITY_DN734071_c0_g1	0.00	0.44	6.77	18.95	5.18	0.00	0.00	3.03	7.95	0.00
TRINITY_DN734072_c0_g1	0.00	6.22	0.00	0.00	2.54	0.00	4.57	0.00	0.00	2.26
TRINITY_DN734073_c0_g1	0.00	0.00	0.00	0.00	0.00	0.00	0.00	0.00	0.00	0.00
TRINITY_DN734075_c0_g1	0.00	5.51	0.00	0.00	3.36	0.00	0.00	0.00	3.16	0.00
TRINITY_DN734076_c0_g1	0.00	0.00	12.91	0.00	0.00	0.00	0.00	0.00	0.00	0.00
TRINITY_DN734077_c0_g1	0.00	0.00	4.98	3.04	0.00	9.97	0.00	2.26	7.12	0.00
TRINITY_DN734078_c0_g1	0.00	0.00	5.88	6.76	0.00	0.00	0.00	0.00	5.24	0.00
TRINITY_DN73407_c0_g1	0.00	0.00	0.00	0.00	0.00	0.00	0.00	0.00	0.00	0.00
TRINITY_DN73407_c1_g1	0.00	6.25	0.00	0.00	0.00	0.00	0.00	0.00	0.00	0.00
TRINITY_DN734080_c0_g1	0.00	0.00	0.00	9.23	0.00	0.00	0.00	0.00	29.18	0.00
TRINITY_DN734084_c0_g1	0.00	0.00	18.21	21.89	0.00	0.00	0.00	0.00	0.00	0.00
TRINITY_DN734085_c0_g1	0.00	0.00	0.00	0.00	0.00	0.00	0.00	0.00	0.00	0.00
TRINITY_DN734089_c0_g1	7.64	0.00	0.00	5.37	27.20	0.00	0.00	0.00	0.00	0.00
TRINITY_DN73408_c0_g1	0.00	0.00	0.00	0.00	0.00	0.00	0.00	0.00	16.12	0.00
TRINITY_DN73408_c1_g1	0.00	0.00	0.00	0.00	0.00	0.00	0.00	0.00	0.00	0.00
TRINITY_DN734090_c0_g1	0.00	0.00	0.00	0.00	0.00	0.00	8.39	0.00	5.12	0.00
TRINITY_DN734091_c0_g1	0.00	0.00	0.00	0.00	0.00	0.00	0.00	0.00	0.00	0.00
TRINITY_DN734092_c0_g1	0.00	0.00	0.00	0.00	0.00	0.00	0.00	0.00	0.00	0.00
TRINITY_DN734092_c0_g2	0.00	0.00	0.00	0.00	0.00	0.00	0.00	0.00	0.00	0.00
TRINITY_DN734093_c0_g1	0.00	0.00	0.00	0.00	1.58	0.00	0.00	0.00	5.33	2.12
TRINITY_DN734094_c0_g1	5.40	0.00	45.12	0.00	0.00	0.00	0.00	0.00	42.22	0.00
TRINITY_DN734095_c0_g1	0.00	0.00	0.00	0.00	0.00	0.00	0.00	12.00	12.62	0.00
TRINITY_DN734096_c1_g1	0.00	0.00	0.00	0.00	0.00	0.00	0.00	0.00	0.00	0.00
TRINITY_DN734098_c0_g1	0.00	0.00	0.00	0.00	0.00	0.00	0.00	0.00	0.00	0.00
TRINITY_DN73409_c0_g1	3.76	3.70	13.46	3.17	3.51	0.00	6.30	1.59	31.41	0.00
TRINITY_DN73409_c1_g1	0.00	0.00	0.00	0.00	0.00	0.00	0.00	0.00	0.00	0.00
TRINITY_DN73409_c1_g2	0.00	0.00	0.00	0.00	0.00	0.00	0.00	0.00	0.00	0.00
TRINITY_DN73409_c1_g3	0.00	8.03	0.00	0.00	0.00	0.00	0.00	8.62	0.00	0.00
TRINITY_DN73409_c1_g4	0.00	3.78	0.00	8.32	33.76	0.00	0.00	0.00	10.37	0.00
TRINITY_DN73409_c2_g1	0.00	0.00	0.00	0.00	0.00	0.00	0.00	0.00	0.00	0.00
TRINITY_DN73409_c2_g2	0.00	0.00	0.00	0.00	0.00	0.00	0.00	0.00	12.18	0.00
TRINITY_DN73409_c3_g1	0.00	0.00	0.00	0.00	0.00	0.00	0.00	0.00	0.00	0.00
TRINITY_DN73409_c4_g1	0.00	0.00	17.59	0.00	0.00	0.00	0.00	0.00	0.00	0.00
TRINITY_DN73409_c6_g1	0.00	0.00	17.14	0.00	35.32	0.00	0.00	15.56	0.00	0.00
TRINITY_DN7340_c0_g2	10.59	266.32	395.73	453.49	720.20	352.70	223.12	188.42	2223.98	34.55
TRINITY_DN7340_c1_g1	0.00	0.00	0.00	0.00	0.00	0.00	0.00	0.00	0.00	0.00
TRINITY_DN734100_c0_g1	0.00	0.00	0.00	11.45	0.00	0.00	0.00	0.00	0.00	0.00
TRINITY_DN734101_c0_g1	0.00	1.04	6.25	1.54	0.00	2.50	1.15	1.16	5.79	0.00
TRINITY_DN734102_c0_g1	0.00	0.00	0.00	6.43	0.00	0.00	0.00	0.00	0.00	0.00
TRINITY_DN734104_c0_g1	0.00	0.00	32.51	0.00	0.00	0.00	0.00	0.00	0.00	0.00
TRINITY_DN734105_c0_g1	0.00	14.81	0.00	0.00	4.76	6.05	0.00	0.00	0.00	0.00
TRINITY_DN734106_c0_g1	0.00	0.00	0.00	0.00	0.00	0.00	0.00	0.00	0.00	0.00
TRINITY_DN734108_c0_g1	0.00	0.00	0.00	0.00	0.00	0.00	0.00	0.00	0.00	0.00
TRINITY_DN734109_c0_g1	0.00	0.00	0.00	0.00	0.00	0.00	0.00	0.00	0.00	0.00
TRINITY_DN73410_c0_g1	0.00	0.00	0.00	0.00	0.00	0.00	0.00	0.00	21.68	0.00
TRINITY_DN73410_c0_g2	0.00	4.49	32.70	0.00	0.00	5.49	0.00	0.00	0.00	0.00
TRINITY_DN734110_c0_g1	0.00	0.00	0.00	0.00	0.00	0.00	0.00	0.00	0.00	0.00
TRINITY_DN734111_c0_g1	0.00	0.00	0.00	0.00	0.00	0.00	0.00	0.00	0.00	0.00
TRINITY_DN734112_c0_g1	0.00	0.00	0.00	0.00	13.65	3.40	0.00	0.00	0.00	0.00
TRINITY_DN734113_c0_g1	0.00	0.00	0.00	0.00	0.00	0.00	0.00	0.00	0.00	0.00
TRINITY_DN734116_c0_g1	0.00	0.00	0.00	0.00	0.00	0.00	0.00	0.00	0.00	0.00
TRINITY_DN734117_c0_g1	0.00	0.00	0.00	0.00	13.64	0.00	0.00	0.00	0.00	0.00
TRINITY_DN734119_c0_g1	0.00	0.00	0.00	0.00	0.00	0.00	0.00	0.00	0.00	0.00
TRINITY_DN73411_c0_g1	0.00	0.00	15.75	18.94	0.00	0.00	0.00	0.00	0.00	0.00
TRINITY_DN73411_c0_g2	0.00	0.00	0.00	0.00	31.41	0.00	0.00	0.00	3.74	0.00
TRINITY_DN73411_c0_g3	0.00	0.00	11.48	3.46	0.00	23.12	0.00	0.00	0.00	0.00
TRINITY_DN73411_c0_g4	0.00	0.00	0.00	11.57	0.00	0.00	0.00	17.60	18.33	0.00
TRINITY_DN73411_c3_g1	0.00	0.00	0.00	0.00	0.00	0.00	0.00	0.00	0.00	0.00
TRINITY_DN73411_c4_g1	0.00	7.54	18.26	0.00	0.00	9.25	0.00	8.08	17.15	0.00
TRINITY_DN73411_c6_g1	0.00	0.00	0.00	0.00	0.00	0.00	0.00	0.00	0.00	0.00
TRINITY_DN734120_c0_g1	0.00	0.00	0.00	0.00	0.00	0.00	0.00	0.00	0.00	0.00
TRINITY_DN734120_c2_g1	0.00	0.00	0.00	0.00	14.82	0.00	0.00	0.00	6.90	0.00
TRINITY_DN734120_c3_g1	0.00	26.01	15.60	0.00	0.00	0.00	0.00	0.00	0.00	0.00
TRINITY_DN734120_c4_g1	13.19	0.00	0.00	0.00	0.00	0.00	0.00	0.00	0.00	0.00
TRINITY_DN734120_c5_g1	0.00	0.00	0.00	0.00	15.75	0.00	0.00	0.00	14.59	0.00
TRINITY_DN734122_c0_g1	0.00	0.00	0.00	0.00	0.00	0.00	0.00	0.00	0.00	0.00
TRINITY_DN734123_c0_g1	0.00	0.00	0.00	7.16	0.00	24.19	0.00	0.00	11.27	0.00
TRINITY_DN734126_c0_g1	0.00	0.00	0.00	0.00	0.00	0.00	0.00	0.00	0.00	0.00
TRINITY_DN734126_c0_g3	0.00	0.00	0.00	0.00	4.99	0.00	0.00	0.00	5.65	0.00
TRINITY_DN734126_c0_g4	0.00	2.73	3.28	3.37	0.00	5.46	0.00	3.07	0.00	0.00
TRINITY_DN734128_c0_g1	0.00	3.68	4.46	0.00	4.55	0.00	0.00	7.90	12.58	0.00
TRINITY_DN73412_c0_g1	0.00	0.00	0.00	0.00	18.08	0.00	0.00	0.00	0.00	0.00
TRINITY_DN73412_c0_g2	0.00	0.00	0.00	0.00	0.00	0.00	0.00	0.00	35.99	0.00
TRINITY_DN73412_c0_g3	0.00	0.00	0.00	0.00	18.44	0.00	0.00	0.00	16.27	0.00
TRINITY_DN73412_c0_g4	0.00	0.00	0.00	0.00	0.00	0.00	12.60	0.00	0.00	0.00
TRINITY_DN73412_c1_g1	0.00	0.00	0.00	0.00	0.00	0.00	9.80	0.00	0.00	0.00
TRINITY_DN734130_c0_g1	0.00	0.00	0.00	0.00	0.00	0.00	0.00	0.00	0.00	0.00
TRINITY_DN734131_c0_g1	0.00	0.00	0.00	0.00	1.48	0.00	0.00	0.00	0.00	0.00
TRINITY_DN734134_c0_g1	0.00	0.00	0.00	29.28	54.25	0.00	0.00	0.00	0.00	0.00
TRINITY_DN734135_c0_g1	0.00	0.00	11.21	0.00	0.00	0.00	0.00	0.00	28.66	0.00
TRINITY_DN734136_c0_g1	0.00	0.00	7.52	4.60	0.00	12.56	2.29	0.00	2.39	0.00
TRINITY_DN734138_c0_g1	0.00	0.00	0.00	0.00	0.00	0.00	0.00	0.00	0.00	0.00
TRINITY_DN73413_c0_g2	0.00	0.00	0.00	0.00	0.00	0.00	0.00	0.00	0.00	0.00
TRINITY_DN734143_c0_g1	0.00	0.00	5.93	3.57	0.00	0.00	0.00	0.00	0.00	0.00
TRINITY_DN734144_c0_g1	0.00	0.00	0.00	0.00	12.42	0.00	0.00	0.00	0.00	0.00
TRINITY_DN734146_c0_g1	0.00	0.00	0.00	0.00	0.00	0.00	0.00	0.00	0.00	0.00
TRINITY_DN734149_c0_g1	0.00	0.00	0.00	14.96	0.00	0.00	0.00	0.00	0.00	0.00
TRINITY_DN73414_c0_g1	0.00	0.00	0.00	0.00	9.49	0.00	0.00	0.00	0.00	0.00
TRINITY_DN73414_c0_g2	0.00	0.00	0.00	0.00	0.00	0.00	0.00	0.00	0.00	0.00
TRINITY_DN73414_c0_g4	0.00	0.00	0.00	0.00	0.00	0.00	0.00	0.00	0.00	0.00
TRINITY_DN73414_c0_g5	0.00	0.00	0.00	0.00	0.00	0.00	0.00	0.00	0.00	0.00
TRINITY_DN734151_c0_g1	13.53	21.26	0.00	11.72	0.00	0.00	0.00	36.06	92.23	24.42
TRINITY_DN734151_c2_g1	0.00	0.00	0.00	11.45	0.00	0.00	0.00	0.00	18.16	0.00
TRINITY_DN734153_c0_g1	0.00	0.00	0.00	0.00	0.00	0.00	0.00	0.00	0.00	0.00
TRINITY_DN734154_c0_g1	0.00	1.13	0.00	1.06	4.65	0.00	0.00	1.26	2.29	2.49
TRINITY_DN734158_c0_g1	0.00	0.00	0.00	0.00	0.00	0.00	0.00	0.00	0.00	0.00
TRINITY_DN734159_c0_g1	0.00	0.00	0.00	0.00	0.00	0.00	0.00	0.00	0.00	0.00
TRINITY_DN73415_c1_g1	0.00	7.10	4.30	7.82	4.33	8.65	0.00	0.00	8.09	0.00
TRINITY_DN73415_c6_g1	0.00	0.00	0.00	0.00	0.00	0.00	0.00	0.00	0.00	0.00
TRINITY_DN73415_c7_g1	0.00	0.00	0.00	0.00	0.00	0.00	0.00	0.00	0.00	0.00
TRINITY_DN734160_c0_g1	0.00	0.00	0.00	0.00	0.00	0.00	0.00	0.00	8.93	0.00
TRINITY_DN734165_c0_g1	0.00	0.00	0.00	0.00	0.00	0.00	0.00	0.00	0.00	0.00
TRINITY_DN734167_c0_g1	0.00	0.00	0.00	0.00	10.56	0.00	0.00	0.00	0.00	0.00
TRINITY_DN734169_c0_g1	0.00	0.00	0.00	0.00	0.00	0.00	0.00	0.00	12.53	0.00
TRINITY_DN734170_c1_g1	0.00	0.00	0.00	0.00	0.00	0.00	0.00	0.00	0.00	0.00
TRINITY_DN734171_c0_g1	0.00	0.00	0.00	0.00	0.00	0.00	0.00	0.00	0.00	0.00
TRINITY_DN734175_c0_g1	0.00	0.00	0.00	0.00	0.00	3.32	0.00	8.89	3.13	0.00
TRINITY_DN734175_c1_g1	0.00	0.00	0.00	0.00	0.00	0.00	0.00	0.00	0.00	0.00
TRINITY_DN734177_c0_g1	0.00	0.00	0.00	0.00	0.00	0.00	0.00	0.00	0.00	0.00
TRINITY_DN734178_c0_g1	0.00	0.00	0.00	0.00	0.00	0.00	0.00	0.00	0.00	0.00
TRINITY_DN734179_c0_g1	0.00	0.00	0.00	6.30	21.38	0.00	0.00	0.00	0.00	0.00
TRINITY_DN73417_c0_g1	0.00	10.19	0.00	0.00	0.00	0.00	0.00	0.00	0.00	0.00
TRINITY_DN734180_c0_g1	0.00	0.00	18.23	0.00	24.31	6.13	5.46	0.00	11.45	5.40
TRINITY_DN734182_c0_g1	0.00	0.00	0.00	0.00	0.00	0.00	0.00	0.00	0.00	0.00
TRINITY_DN734184_c0_g1	0.00	0.00	0.00	1.82	6.02	0.00	2.71	0.00	2.83	0.00
TRINITY_DN734187_c0_g1	0.00	1.69	9.13	0.00	0.00	0.00	0.00	1.87	5.86	0.00
TRINITY_DN734188_c0_g1	0.00	0.00	8.08	4.97	5.35	0.00	0.00	0.00	1.56	0.00
TRINITY_DN734189_c0_g1	0.00	83.31	0.00	10.07	0.00	0.00	0.00	0.00	31.67	0.00
TRINITY_DN73418_c0_g1	0.00	0.00	35.51	7.11	0.00	0.00	0.00	8.22	8.73	0.00
TRINITY_DN73418_c0_g2	0.00	0.00	25.11	5.41	15.98	0.00	0.00	0.00	22.27	0.00
TRINITY_DN73418_c0_g3	0.00	0.00	0.00	0.00	0.00	0.00	0.00	0.00	0.00	0.00
TRINITY_DN73418_c0_g4	0.00	0.00	71.62	0.00	0.00	0.00	0.00	0.00	0.00	0.00
TRINITY_DN73418_c1_g1	0.00	15.22	0.00	0.00	0.00	0.00	0.00	0.00	25.88	0.00
TRINITY_DN73418_c1_g2	0.00	21.82	0.00	0.00	0.00	0.00	0.00	0.00	0.00	0.00
TRINITY_DN73418_c2_g1	0.00	0.00	0.00	7.75	0.00	26.11	0.00	0.00	0.00	0.00
TRINITY_DN734191_c0_g1	0.00	0.00	0.00	0.00	0.00	0.00	0.00	0.00	0.00	0.00
TRINITY_DN734194_c0_g1	0.00	0.00	0.00	0.00	0.00	0.00	0.00	0.00	0.00	0.00
TRINITY_DN734195_c0_g1	0.00	0.00	0.00	11.77	0.00	0.00	0.00	0.00	0.00	0.00
TRINITY_DN734196_c0_g1	0.00	0.00	0.00	0.00	0.00	0.00	0.00	8.22	17.46	0.00
TRINITY_DN734197_c0_g1	0.00	0.00	0.00	0.00	0.00	0.00	0.00	0.00	0.00	0.00
TRINITY_DN734198_c0_g1	0.00	0.00	0.00	0.00	0.00	30.70	0.00	0.00	19.03	0.00
TRINITY_DN734199_c0_g1	0.00	0.00	0.00	0.00	16.76	16.55	0.00	0.00	15.43	0.00
TRINITY_DN7341_c0_g1	2.74	35.03	28.86	47.22	35.99	0.00	25.11	20.45	177.59	0.00
TRINITY_DN7341_c1_g1	0.00	26.41	16.41	134.91	8.24	0.00	40.63	57.53	422.18	0.00
TRINITY_DN7341_c5_g1	0.00	0.00	0.00	0.00	0.00	19.82	0.00	0.00	18.51	0.00
TRINITY_DN734203_c0_g1	0.00	0.00	0.00	0.00	0.00	0.00	0.00	0.00	0.00	0.00
TRINITY_DN734207_c0_g1	0.00	0.00	0.00	0.00	0.00	0.00	0.00	0.00	0.00	0.00
TRINITY_DN734208_c0_g1	0.00	0.00	0.00	0.00	0.00	0.00	0.00	0.00	0.00	0.00
TRINITY_DN734209_c0_g1	0.00	0.00	63.72	0.00	0.00	0.00	0.00	0.00	12.09	0.00
TRINITY_DN734209_c1_g1	0.00	0.00	0.00	3.33	0.00	5.55	10.99	0.00	0.00	0.00
TRINITY_DN734209_c2_g1	0.00	0.00	0.00	0.00	0.00	0.00	0.00	0.00	0.00	0.00
TRINITY_DN734209_c3_g1	0.00	0.00	0.00	0.00	15.33	0.00	0.00	0.00	14.27	0.00
TRINITY_DN734209_c4_g1	0.00	0.00	0.00	22.79	0.00	0.00	0.00	0.00	8.99	0.00
TRINITY_DN73420_c0_g1	0.00	0.00	0.00	0.00	70.03	0.00	0.00	0.00	0.00	0.00
TRINITY_DN734210_c0_g1	0.00	0.00	0.00	4.63	0.00	0.00	0.00	0.00	0.00	0.00
TRINITY_DN734211_c0_g1	0.00	0.00	0.00	0.00	0.00	0.00	0.00	0.00	0.00	0.00
TRINITY_DN734213_c0_g1	0.00	0.00	0.00	0.00	0.00	0.00	0.00	0.00	13.21	0.00
TRINITY_DN734214_c0_g1	0.00	0.00	0.00	0.00	0.00	0.00	0.00	0.00	0.00	0.00
TRINITY_DN734215_c0_g1	0.00	0.00	0.00	0.00	28.01	0.00	0.00	0.00	0.00	0.00
TRINITY_DN734216_c0_g1	0.00	2.26	5.46	6.67	8.30	0.00	0.00	2.47	20.79	0.00
TRINITY_DN73421_c0_g1	0.00	0.00	0.00	0.00	0.00	0.00	0.00	0.00	0.00	0.00
TRINITY_DN73421_c1_g1	0.00	0.00	0.00	0.00	12.97	0.00	0.00	11.39	23.99	0.00
TRINITY_DN73421_c2_g1	0.00	0.00	0.00	0.00	0.00	0.00	0.00	0.00	0.00	0.00
TRINITY_DN73421_c2_g2	0.00	0.00	0.00	4.27	3.53	0.00	0.00	3.72	6.63	3.13
TRINITY_DN73421_c2_g3	0.00	0.00	4.18	0.00	12.63	0.00	0.00	0.00	11.80	0.00
TRINITY_DN73421_c2_g4	0.00	0.00	38.02	0.00	0.00	0.00	0.00	0.00	0.00	0.00
TRINITY_DN73421_c2_g5	0.00	0.00	0.00	0.00	0.00	0.00	0.00	6.30	0.00	0.00
TRINITY_DN73421_c2_g6	0.00	0.00	0.00	0.77	0.00	0.00	0.00	0.00	0.00	0.00
TRINITY_DN73421_c3_g1	0.00	0.00	0.00	0.00	0.00	0.00	0.00	0.00	0.00	0.00
TRINITY_DN73421_c4_g1	0.00	0.00	0.00	0.00	0.00	0.00	0.00	0.00	0.00	0.00
TRINITY_DN734220_c0_g1	0.00	0.00	0.00	0.00	0.00	0.00	0.00	0.00	1.55	0.00
TRINITY_DN734225_c0_g1	0.00	0.00	0.00	0.00	0.00	0.00	0.00	0.00	0.00	0.00
TRINITY_DN73422_c0_g1	0.00	0.00	0.00	0.00	0.00	0.00	0.00	0.00	7.53	0.00
TRINITY_DN73422_c1_g1	0.00	0.00	5.20	4.77	36.99	2.61	7.13	0.00	7.44	0.00
TRINITY_DN73422_c2_g1	0.00	0.00	0.00	4.70	3.89	0.00	0.00	0.00	0.00	0.00
TRINITY_DN734234_c0_g1	0.00	0.00	0.00	0.00	0.00	0.00	0.00	0.00	0.00	0.00
TRINITY_DN734235_c0_g1	0.00	0.00	0.00	0.00	0.00	0.00	0.00	0.00	0.00	0.00
TRINITY_DN734236_c0_g1	0.00	0.00	0.00	0.00	0.00	0.00	0.00	0.00	35.00	0.00
TRINITY_DN734239_c0_g1	0.00	0.00	0.00	0.00	0.00	0.00	0.00	0.00	0.00	0.00
TRINITY_DN73423_c0_g1	0.00	0.00	0.00	0.00	0.00	0.00	0.00	0.00	10.58	0.00
TRINITY_DN73423_c0_g2	0.00	0.00	0.00	0.00	0.00	0.00	0.00	0.00	0.00	0.00
TRINITY_DN734246_c0_g1	0.00	0.00	0.00	0.00	0.00	30.70	0.00	0.00	0.00	0.00
TRINITY_DN734248_c0_g1	0.00	0.00	14.33	0.00	0.00	0.00	0.00	4.22	4.48	0.00
TRINITY_DN734249_c0_g1	35.30	56.29	0.00	51.40	60.45	13.65	0.00	0.00	25.43	47.76
TRINITY_DN73424_c0_g1	0.00	0.00	0.00	0.00	0.00	0.00	0.00	0.00	0.00	0.00
TRINITY_DN73424_c0_g3	0.00	0.00	0.00	0.00	0.00	0.00	0.00	0.00	14.01	0.00
TRINITY_DN73424_c0_g4	0.00	0.00	9.33	11.15	18.87	5.83	0.00	0.00	0.00	0.00
TRINITY_DN734250_c0_g1	0.00	5.26	3.79	0.00	2.60	0.00	0.00	2.35	2.17	0.00
TRINITY_DN734252_c0_g1	0.00	0.00	0.00	0.00	36.23	0.00	0.00	0.00	0.00	0.00
TRINITY_DN734253_c0_g1	0.00	0.00	0.00	8.48	0.00	0.00	0.00	0.00	0.00	0.00
TRINITY_DN734254_c0_g1	0.00	0.00	0.00	7.29	6.05	0.00	5.44	0.00	5.66	0.00
TRINITY_DN734257_c0_g1	0.00	0.00	0.00	0.00	0.00	0.00	0.00	0.00	32.03	0.00
TRINITY_DN734259_c0_g1	0.00	0.00	0.00	0.00	0.00	0.00	0.00	0.00	0.00	0.00
TRINITY_DN734259_c1_g1	0.00	0.00	0.00	0.00	0.00	0.00	0.00	0.00	0.00	0.00
TRINITY_DN73425_c0_g1	0.00	0.00	0.00	0.00	0.00	0.00	0.00	0.00	0.00	0.00
TRINITY_DN734263_c0_g1	0.00	0.00	0.00	0.00	0.00	0.00	0.00	0.00	29.63	0.00
TRINITY_DN734264_c0_g1	0.00	0.00	0.00	0.00	0.00	0.00	0.00	0.00	7.06	0.00
TRINITY_DN734266_c0_g1	0.00	0.00	0.00	0.00	0.00	36.56	0.00	0.00	11.35	0.00
TRINITY_DN734267_c0_g1	0.00	0.00	0.00	0.00	0.00	0.00	0.00	15.14	0.00	0.00
TRINITY_DN734268_c0_g1	0.00	0.00	1.92	1.77	4.30	0.00	0.00	0.00	0.00	0.00
TRINITY_DN73426_c1_g1	0.00	0.00	0.00	0.00	0.00	0.00	0.00	0.00	0.00	0.00
TRINITY_DN73426_c2_g1	0.00	0.00	0.00	0.00	0.00	0.00	0.00	0.00	0.00	0.00
TRINITY_DN734270_c0_g1	0.00	0.00	0.00	0.00	0.00	0.00	0.00	6.91	0.00	0.00
TRINITY_DN734273_c0_g1	0.00	0.00	0.00	0.00	0.00	0.00	0.00	0.00	0.00	13.65
TRINITY_DN734275_c0_g1	0.00	0.00	0.00	0.00	0.00	0.00	0.00	0.00	0.00	0.00
TRINITY_DN734276_c0_g1	0.00	0.00	0.00	0.00	0.00	0.00	0.00	0.00	0.00	0.00
TRINITY_DN734278_c0_g1	0.00	0.00	0.00	0.00	0.00	0.00	0.00	0.00	0.00	0.00
TRINITY_DN734279_c0_g1	0.00	31.79	0.00	0.00	13.05	25.94	0.00	11.45	0.00	0.00
TRINITY_DN73427_c0_g1	0.00	0.00	0.00	0.00	0.00	0.00	0.00	0.00	23.02	0.00
TRINITY_DN73427_c0_g2	0.00	0.00	0.00	0.00	0.00	0.00	13.17	13.36	45.09	0.00
TRINITY_DN734282_c0_g1	0.00	0.00	0.00	0.00	0.00	0.00	0.00	27.61	0.00	0.00
TRINITY_DN734283_c0_g1	0.00	0.00	0.00	0.00	0.00	0.00	0.00	0.00	0.00	0.00
TRINITY_DN734284_c0_g2	0.00	0.00	0.00	0.00	0.00	0.00	0.00	0.00	4.53	0.00
TRINITY_DN734285_c0_g1	0.00	1.00	1.77	8.55	18.66	1.28	2.06	4.59	23.45	0.00
TRINITY_DN734285_c0_g2	0.00	7.07	0.00	26.97	4.23	17.34	7.65	3.74	57.15	0.00
TRINITY_DN734285_c1_g1	0.00	0.00	8.55	1.93	0.00	0.00	0.00	0.00	9.09	3.07
TRINITY_DN734287_c0_g1	0.00	0.00	5.21	0.00	10.45	0.00	4.70	0.00	0.00	0.00
TRINITY_DN734288_c0_g1	0.00	0.00	0.00	0.00	0.00	0.00	0.00	0.00	0.00	0.00
TRINITY_DN734289_c0_g1	0.00	0.00	0.00	8.96	0.00	0.00	0.00	0.00	14.13	0.00
TRINITY_DN73428_c0_g1	0.00	0.00	0.00	3.28	0.00	5.47	0.00	0.00	0.00	0.00
TRINITY_DN73428_c0_g2	0.00	0.00	21.28	0.00	0.00	0.00	0.00	0.00	3.94	0.00
TRINITY_DN734290_c0_g1	0.00	0.00	12.23	0.00	25.04	0.00	0.00	0.00	0.00	0.00
TRINITY_DN734292_c0_g1	0.00	0.00	0.00	0.00	0.00	0.00	0.00	0.00	0.00	0.00
TRINITY_DN734295_c0_g1	0.00	0.00	0.00	0.00	0.00	11.47	0.00	0.00	0.00	0.00
TRINITY_DN734299_c0_g1	0.00	0.00	0.00	0.00	0.00	0.00	0.00	0.00	21.57	0.00
TRINITY_DN73429_c0_g1	0.86	65.40	146.48	119.57	263.71	61.67	49.04	82.82	490.46	21.67
TRINITY_DN73429_c0_g2	0.00	0.00	0.00	5.33	0.00	0.00	0.00	0.00	33.09	0.00
TRINITY_DN73429_c0_g3	0.00	13.32	0.00	0.00	16.29	5.05	0.00	7.60	19.10	8.00
TRINITY_DN73429_c0_g5	0.00	8.26	3.98	22.19	11.24	7.47	3.65	20.79	79.07	3.62
TRINITY_DN73429_c1_g2	0.00	0.00	0.00	0.00	0.00	0.00	0.00	0.00	0.00	0.00
TRINITY_DN73429_c3_g1	0.00	1.11	2.68	0.00	3.12	0.00	1.23	0.00	2.59	0.00
TRINITY_DN7342_c0_g1	0.00	0.00	0.00	0.00	41.45	4.63	3.13	0.00	19.85	2.93
TRINITY_DN7342_c0_g2	0.00	0.00	0.00	0.00	0.00	0.00	0.00	0.00	0.00	0.00
TRINITY_DN7342_c0_g3	0.00	13.82	22.92	26.68	32.91	35.47	22.66	5.40	31.76	0.00
TRINITY_DN7342_c0_g4	0.00	0.00	48.06	10.59	54.25	0.00	0.00	16.00	28.01	15.59
TRINITY_DN7342_c0_g5	0.00	0.00	0.00	0.00	0.00	17.72	0.00	0.00	0.00	0.00
TRINITY_DN7342_c0_g6	0.00	9.35	0.00	0.00	38.42	6.78	0.00	10.07	94.88	0.00
TRINITY_DN7342_c0_g7	0.00	0.00	0.00	10.59	0.00	0.00	0.00	0.00	16.70	0.00
TRINITY_DN7342_c1_g1	0.00	0.00	0.00	0.00	0.00	0.00	0.00	0.00	0.00	0.00
TRINITY_DN7342_c3_g1	0.00	0.00	66.77	10.07	0.00	17.02	0.00	0.00	0.00	0.00
TRINITY_DN734300_c0_g1	0.00	0.00	0.00	8.04	0.00	0.00	0.00	0.00	3.12	0.00
TRINITY_DN734301_c0_g1	0.00	0.00	0.00	0.00	0.00	0.00	0.00	0.00	0.00	0.00
TRINITY_DN734302_c0_g1	0.00	0.00	0.00	0.00	0.00	0.00	0.00	0.00	0.00	0.00
TRINITY_DN734304_c0_g1	0.00	0.00	0.00	0.00	0.00	0.00	0.00	0.00	0.00	0.00
TRINITY_DN734306_c0_g1	0.00	0.00	0.00	0.00	0.00	0.00	0.00	0.00	0.00	0.00
TRINITY_DN734307_c0_g1	0.00	0.00	0.00	0.00	0.00	0.00	0.00	0.00	0.00	0.00
TRINITY_DN73430_c0_g1	0.00	0.00	30.12	0.00	0.00	0.00	0.00	0.00	0.00	0.00
TRINITY_DN73430_c0_g2	0.00	0.00	0.00	31.15	0.00	0.00	0.00	0.00	11.43	10.74
TRINITY_DN73430_c2_g1	0.00	0.00	0.00	9.90	0.00	0.00	0.00	0.00	0.00	0.00
TRINITY_DN73430_c4_g1	0.00	0.00	0.00	0.00	0.00	0.00	0.00	0.00	0.00	0.00
TRINITY_DN73430_c4_g2	0.00	0.00	0.00	0.00	0.00	0.00	0.00	0.00	0.00	0.00
TRINITY_DN734311_c0_g1	0.00	0.00	5.24	2.15	10.72	1.75	0.00	0.00	11.78	0.00
TRINITY_DN734313_c0_g1	0.00	3.00	0.00	2.20	0.00	0.00	0.00	0.00	0.00	0.00
TRINITY_DN734317_c0_g1	0.00	0.00	0.00	1.27	0.00	2.07	0.00	1.89	1.98	0.00
TRINITY_DN734320_c0_g1	0.00	17.16	0.00	0.00	0.00	0.00	0.00	0.00	9.76	0.00
TRINITY_DN734320_c1_g1	0.00	0.00	0.00	0.00	30.83	0.00	0.00	0.00	0.00	0.00
TRINITY_DN734321_c0_g1	0.00	0.00	0.00	0.00	0.00	0.00	0.00	0.00	0.00	0.00
TRINITY_DN734324_c0_g1	0.00	0.00	0.00	0.00	0.00	0.00	0.00	0.00	0.00	0.00
TRINITY_DN734326_c0_g1	0.00	19.43	0.00	0.00	0.00	0.00	0.00	0.00	0.00	10.41
TRINITY_DN73432_c0_g2	0.00	0.00	0.00	0.00	16.31	0.00	0.00	0.00	0.00	0.00
TRINITY_DN73432_c10_g1	0.00	0.00	0.00	0.00	0.00	0.00	0.00	0.00	0.00	0.00
TRINITY_DN73432_c1_g1	0.00	0.00	0.00	0.00	18.23	0.00	0.00	0.00	0.00	0.00
TRINITY_DN73432_c2_g1	0.00	0.00	0.00	0.00	0.00	0.00	0.00	0.00	0.00	0.00
TRINITY_DN73432_c3_g1	0.00	0.00	0.00	21.77	0.00	0.00	0.00	0.00	0.00	0.00
TRINITY_DN73432_c6_g1	0.00	0.00	0.00	0.00	0.00	0.00	0.00	0.00	0.00	0.00
TRINITY_DN73432_c7_g1	0.00	0.00	0.00	0.00	0.00	0.00	0.00	0.00	14.71	0.00
TRINITY_DN73432_c9_g1	0.00	0.00	0.00	0.00	0.00	0.00	0.00	0.00	0.00	0.00
TRINITY_DN734330_c0_g1	0.00	0.00	0.00	0.00	0.00	0.00	0.00	0.00	0.00	14.46
TRINITY_DN734332_c0_g1	0.00	0.00	0.00	0.00	0.00	0.00	0.00	0.00	14.71	0.00
TRINITY_DN734333_c0_g1	0.00	0.00	0.00	0.00	0.00	0.00	0.00	0.00	0.00	0.00
TRINITY_DN734334_c0_g1	0.00	0.00	0.00	4.85	4.02	4.01	3.62	0.00	18.79	0.00
TRINITY_DN734336_c0_g1	0.00	0.00	15.87	0.00	0.00	0.00	0.00	0.00	0.00	0.00
TRINITY_DN734339_c0_g1	0.00	0.00	0.00	44.89	13.15	0.00	0.00	0.00	0.00	0.00
TRINITY_DN73433_c0_g1	0.00	0.00	0.00	8.49	0.00	0.00	0.00	0.00	0.00	0.00
TRINITY_DN73433_c1_g1	0.00	4.66	0.00	0.00	11.36	0.00	0.00	0.00	0.00	0.00
TRINITY_DN73433_c2_g1	0.00	0.00	0.00	7.94	19.90	0.00	0.00	0.00	0.00	0.00
TRINITY_DN73433_c3_g1	0.00	24.84	0.00	0.00	0.00	0.00	0.00	0.00	56.41	0.00
TRINITY_DN734342_c0_g1	0.00	0.00	0.00	0.00	0.00	0.00	0.00	0.00	0.00	0.00
TRINITY_DN734343_c0_g1	0.00	0.00	0.00	0.00	0.00	0.00	0.00	0.00	0.00	0.00
TRINITY_DN734344_c0_g1	0.00	0.00	1.61	0.99	9.87	0.00	0.00	2.97	3.10	0.00
TRINITY_DN734349_c0_g1	0.00	4.28	0.00	2.47	0.00	0.00	0.00	0.00	2.59	0.00
TRINITY_DN73434_c0_g1	0.00	0.00	0.00	0.00	0.00	0.00	15.84	0.00	0.00	0.00
TRINITY_DN734350_c0_g1	0.00	5.48	0.00	0.00	0.00	20.22	0.00	0.00	0.00	0.00
TRINITY_DN734352_c0_g1	0.00	0.00	0.00	0.00	0.00	0.00	0.00	0.00	0.09	0.00
TRINITY_DN734353_c0_g1	0.00	9.78	0.00	0.00	7.46	0.00	0.00	0.00	22.26	0.00
TRINITY_DN734354_c0_g1	0.00	0.00	0.00	4.40	0.00	14.87	0.00	0.00	6.87	0.00
TRINITY_DN734355_c0_g1	0.00	0.00	0.00	0.00	0.00	0.00	0.00	0.00	0.00	0.00
TRINITY_DN734356_c0_g1	0.00	0.00	8.52	0.00	5.64	0.00	0.00	0.00	15.73	0.00
TRINITY_DN734358_c0_g1	0.00	0.00	0.00	0.00	0.00	0.00	0.00	3.54	0.00	0.00
TRINITY_DN734359_c0_g1	0.00	0.00	0.00	0.00	0.00	0.00	0.00	0.00	13.39	0.00
TRINITY_DN734359_c3_g1	0.00	0.00	0.00	0.00	0.00	0.00	0.00	0.00	17.81	0.00
TRINITY_DN73435_c0_g1	0.00	6.21	18.80	0.00	0.00	0.00	0.00	0.00	10.64	0.00
TRINITY_DN734363_c0_g1	0.00	0.00	0.00	0.00	0.00	5.64	0.00	0.00	0.00	0.00
TRINITY_DN734366_c0_g1	0.00	0.00	34.09	0.00	0.00	0.00	0.00	0.00	0.00	0.00
TRINITY_DN734367_c0_g1	0.00	0.00	0.00	0.00	4.40	0.00	0.00	0.00	0.00	0.00
TRINITY_DN734368_c0_g1	0.00	0.00	0.00	0.00	0.00	0.00	0.00	0.00	0.00	0.00
TRINITY_DN734369_c0_g1	0.00	0.00	0.00	5.02	0.00	0.00	0.00	0.00	7.87	0.00
TRINITY_DN73436_c0_g1	0.00	0.00	0.00	0.00	1.46	0.00	0.00	0.00	1.38	0.00
TRINITY_DN734371_c0_g1	0.00	0.00	0.00	0.00	0.00	0.00	0.00	0.00	0.00	0.00
TRINITY_DN734374_c0_g1	0.00	0.00	0.00	0.00	0.00	0.00	0.00	0.00	0.00	0.00
TRINITY_DN734377_c0_g1	0.00	12.03	0.00	0.00	14.68	14.81	0.00	0.00	0.00	0.00
TRINITY_DN73437_c0_g1	3.97	0.00	13.94	3.53	25.99	11.63	4.25	4.23	26.39	0.00
TRINITY_DN73437_c1_g1	0.00	0.00	0.00	6.60	21.38	0.00	0.00	0.00	39.78	0.00
TRINITY_DN73437_c3_g1	0.00	0.00	0.00	0.00	0.00	0.00	0.00	0.00	0.00	0.00
TRINITY_DN73437_c9_g1	0.00	0.00	0.00	0.00	30.73	0.00	0.00	0.00	0.00	0.00
TRINITY_DN734380_c0_g1	0.00	0.00	0.00	0.00	0.00	0.00	0.00	10.47	11.05	0.00
TRINITY_DN734381_c0_g1	0.00	0.00	29.99	0.00	0.00	0.00	8.93	0.00	9.40	0.00
TRINITY_DN734382_c0_g1	0.00	0.00	0.00	0.00	0.00	0.00	0.00	0.00	0.00	0.00
TRINITY_DN734386_c0_g1	0.00	0.00	11.50	0.00	35.02	0.00	0.00	0.00	10.84	0.00
TRINITY_DN734387_c0_g1	0.00	0.00	0.00	0.00	0.00	0.00	0.00	0.00	17.15	0.00
TRINITY_DN734389_c0_g1	0.00	0.00	0.00	0.00	0.00	0.00	0.00	0.00	8.86	0.00
TRINITY_DN734391_c0_g1	0.00	0.00	0.00	0.00	0.00	0.00	0.00	0.00	0.00	0.00
TRINITY_DN73439_c0_g2	0.00	0.00	29.89	1.83	0.00	0.00	0.00	0.00	5.68	0.00
TRINITY_DN734402_c0_g1	0.00	0.00	0.00	0.00	0.00	0.00	0.00	0.00	0.00	0.00
TRINITY_DN734405_c1_g1	0.00	0.00	0.00	0.00	0.00	0.00	0.00	0.00	0.00	0.00
TRINITY_DN734407_c0_g1	0.00	0.00	0.00	0.00	0.00	0.00	0.00	0.00	0.00	0.00
TRINITY_DN734408_c0_g1	0.00	0.00	0.00	0.00	0.00	0.00	0.00	0.00	2.53	0.00
TRINITY_DN73440_c0_g1	0.00	0.00	0.00	0.00	0.00	0.00	0.00	0.00	16.12	0.00
TRINITY_DN73440_c0_g2	0.00	0.00	0.00	0.00	3.10	0.00	0.00	0.00	0.00	0.00
TRINITY_DN73440_c0_g4	0.00	28.47	0.00	10.29	0.00	0.00	0.00	0.00	16.27	0.00
TRINITY_DN73440_c3_g1	0.00	0.00	0.00	0.00	0.00	9.34	0.00	0.00	0.00	0.00
TRINITY_DN73440_c5_g1	0.00	0.00	0.00	0.00	0.00	0.00	0.00	0.00	0.00	0.00
TRINITY_DN734410_c0_g1	0.00	0.00	0.00	8.42	0.00	0.00	0.00	0.00	0.00	0.00
TRINITY_DN734411_c0_g1	0.00	0.00	0.00	0.00	0.00	0.00	0.00	0.00	0.00	0.00
TRINITY_DN734412_c0_g1	0.00	0.00	8.09	9.67	0.00	0.00	0.00	0.00	0.00	0.00
TRINITY_DN734413_c0_g1	0.00	0.00	0.00	0.00	0.00	0.00	0.00	0.00	0.00	0.00
TRINITY_DN734414_c0_g1	0.00	0.00	0.00	0.00	0.00	0.00	0.00	0.00	0.00	0.00
TRINITY_DN734419_c0_g1	0.00	2.32	8.41	0.00	11.36	0.00	0.00	0.00	10.66	0.00
TRINITY_DN73441_c0_g1	0.00	0.00	0.00	10.13	0.00	0.00	14.97	0.00	31.97	0.00
TRINITY_DN734421_c1_g1	0.00	0.00	0.00	0.00	0.00	0.00	0.00	0.00	0.00	0.00
TRINITY_DN734423_c1_g1	0.00	0.00	7.77	0.00	13.84	0.00	0.00	0.00	0.00	0.00
TRINITY_DN734424_c0_g1	0.00	0.00	0.00	18.29	0.00	0.00	0.00	0.00	0.00	0.00
TRINITY_DN734425_c0_g1	0.00	0.00	0.00	0.00	20.50	0.00	0.00	0.00	0.00	0.00
TRINITY_DN734425_c1_g1	0.00	26.16	0.00	0.00	0.00	0.00	0.00	0.00	0.00	0.00
TRINITY_DN734428_c0_g1	0.00	25.19	0.00	0.00	0.00	0.00	0.00	0.00	0.00	0.00
TRINITY_DN73442_c0_g1	0.00	3.84	13.98	0.00	0.00	0.00	0.00	0.00	0.00	0.00
TRINITY_DN73442_c0_g2	0.00	0.00	48.76	15.49	41.18	15.63	4.14	11.77	82.06	0.00
TRINITY_DN73442_c0_g3	0.00	0.00	0.00	7.96	0.00	0.00	0.00	0.00	0.00	0.00
TRINITY_DN734430_c0_g1	0.00	5.99	0.00	0.00	0.00	0.00	13.02	12.79	20.42	0.00
TRINITY_DN734431_c0_g1	0.00	6.37	0.00	9.26	0.00	0.00	0.00	0.00	0.00	0.00
TRINITY_DN734433_c0_g1	0.00	0.00	0.00	0.00	10.00	0.00	0.00	0.00	9.35	0.00
TRINITY_DN734434_c0_g1	0.00	0.00	0.00	0.00	0.00	0.00	0.00	0.00	17.33	0.00
TRINITY_DN734434_c1_g1	0.00	0.00	0.00	0.00	0.00	0.00	0.00	0.00	0.00	0.00
TRINITY_DN734434_c3_g1	0.00	0.00	0.00	0.00	0.00	0.00	0.00	0.00	0.00	0.00
TRINITY_DN734434_c3_g2	0.00	9.07	3.12	6.48	7.98	1.56	0.00	2.88	7.11	1.43
TRINITY_DN734434_c5_g1	0.00	0.00	0.00	0.00	17.93	0.00	0.00	0.00	0.00	0.00
TRINITY_DN734434_c6_g1	0.00	0.00	0.00	0.00	0.00	0.00	0.00	0.00	0.00	0.00
TRINITY_DN734435_c0_g1	0.00	0.00	0.00	0.00	0.00	0.00	0.00	0.00	0.00	0.00
TRINITY_DN734435_c1_g1	0.00	0.00	0.00	0.00	0.00	0.00	0.00	0.00	12.18	0.00
TRINITY_DN734436_c0_g1	0.00	0.00	0.00	0.00	0.00	11.94	0.00	10.56	0.00	0.00
TRINITY_DN734437_c0_g1	0.00	0.00	0.00	0.00	0.00	0.00	0.00	0.00	0.00	0.00
TRINITY_DN734440_c0_g1	0.00	0.00	31.75	0.00	0.00	0.00	0.00	0.00	0.00	0.00
TRINITY_DN734442_c0_g1	0.00	5.06	3.06	8.42	1.56	7.61	0.00	1.41	4.41	1.39
TRINITY_DN734443_c0_g1	0.00	0.00	0.00	0.00	0.00	0.00	0.00	0.00	0.00	0.00
TRINITY_DN734444_c0_g1	0.00	0.00	0.00	0.00	0.00	0.00	0.00	0.00	0.00	0.00
TRINITY_DN734446_c0_g1	0.00	11.55	35.35	14.41	28.27	13.99	2.55	5.04	42.47	2.51
TRINITY_DN734446_c0_g2	0.00	0.00	0.00	0.00	0.00	0.00	0.00	0.00	0.00	0.00
TRINITY_DN734447_c0_g1	0.00	2.96	35.83	15.28	10.84	7.20	3.26	6.40	23.72	0.00
TRINITY_DN734448_c0_g1	0.00	0.00	0.00	0.00	0.00	0.00	0.00	0.00	0.00	0.00
TRINITY_DN734449_c0_g1	0.00	0.00	0.00	0.00	0.00	0.00	0.00	0.00	0.00	0.00
TRINITY_DN734449_c1_g1	0.00	0.00	29.11	0.00	0.00	0.00	17.36	0.00	18.28	0.00
TRINITY_DN734449_c4_g1	0.00	0.00	0.00	25.82	0.00	0.00	0.00	0.00	0.00	0.00
TRINITY_DN73444_c1_g1	0.00	0.00	0.00	0.00	0.00	0.00	0.00	0.00	0.00	0.00
TRINITY_DN73444_c1_g2	0.00	0.00	0.00	0.00	0.00	0.00	0.00	0.00	0.00	0.00
TRINITY_DN734450_c0_g1	0.00	5.93	0.00	4.32	0.00	0.00	6.45	0.00	26.96	0.00
TRINITY_DN734451_c0_g2	0.00	0.00	8.70	0.00	2.94	8.73	0.00	0.00	0.00	0.00
TRINITY_DN734453_c0_g1	0.00	0.00	0.00	2.47	4.11	0.00	3.69	0.00	26.86	0.00
TRINITY_DN734455_c0_g1	8.19	0.00	9.58	11.45	32.19	0.00	0.00	8.51	42.63	0.00
TRINITY_DN734455_c0_g2	0.00	22.69	0.00	0.00	51.20	0.00	0.00	0.00	16.53	0.00
TRINITY_DN734457_c0_g1	0.00	0.00	0.00	0.00	0.00	4.97	0.00	0.00	9.88	0.00
TRINITY_DN734457_c0_g2	0.00	0.00	0.00	0.00	0.00	0.00	0.00	0.00	0.00	0.00
TRINITY_DN734459_c0_g1	0.00	0.00	6.68	4.01	0.00	6.74	0.00	0.00	0.00	0.00
TRINITY_DN73445_c0_g1	11.77	7.99	25.64	0.00	54.90	15.63	13.73	0.00	13.81	0.00
TRINITY_DN73445_c0_g2	0.00	0.00	0.00	5.79	0.00	0.00	0.00	0.00	18.28	0.00
TRINITY_DN73445_c1_g1	0.00	8.33	0.00	6.00	0.00	0.00	0.00	0.00	9.46	0.00
TRINITY_DN734460_c0_g1	0.00	0.00	0.00	0.00	0.00	0.00	0.00	0.00	0.00	0.00
TRINITY_DN734461_c0_g1	0.00	0.00	0.00	0.00	0.00	0.00	0.00	0.00	0.00	0.00
TRINITY_DN734462_c0_g1	0.00	0.00	0.00	0.00	0.00	0.00	0.00	0.00	0.00	0.00
TRINITY_DN734464_c0_g1	0.00	0.00	0.00	0.00	0.00	0.00	0.00	0.00	0.00	0.00
TRINITY_DN734465_c0_g1	0.00	0.00	29.95	0.00	0.00	0.00	0.00	0.00	0.00	0.00
TRINITY_DN734466_c0_g1	0.00	1.61	0.00	0.00	0.00	0.00	0.00	0.00	0.00	0.00
TRINITY_DN734468_c0_g1	0.00	0.00	0.00	0.00	0.00	0.00	0.00	0.00	0.00	0.00
TRINITY_DN734469_c0_g1	0.00	0.00	0.00	0.00	0.00	0.00	0.00	0.00	0.00	0.00
TRINITY_DN73446_c0_g1	0.00	0.00	0.00	0.00	0.00	0.00	0.00	0.00	0.00	0.00
TRINITY_DN73446_c0_g2	0.00	0.00	0.00	0.00	0.00	0.00	0.00	0.00	0.00	0.00
TRINITY_DN73446_c1_g4	0.00	0.00	0.00	0.00	0.00	0.00	0.00	0.00	0.00	0.00
TRINITY_DN73446_c2_g1	0.00	0.00	0.00	0.00	0.00	0.00	0.00	0.00	0.00	0.00
TRINITY_DN734470_c0_g1	0.00	0.00	0.00	0.00	0.00	0.00	0.00	0.00	0.00	0.00
TRINITY_DN734472_c0_g1	0.00	7.35	0.00	0.00	0.00	9.00	15.88	0.00	33.37	0.00
TRINITY_DN734474_c0_g1	0.00	2.18	5.25	2.99	20.92	5.24	1.21	0.00	7.62	0.00
TRINITY_DN734475_c0_g1	0.00	0.00	0.00	4.28	17.72	3.53	3.20	0.00	0.00	0.00
TRINITY_DN734476_c0_g2	0.00	0.00	0.00	0.00	7.23	0.00	0.00	0.00	0.00	0.00
TRINITY_DN734477_c0_g1	0.00	2.73	0.00	0.00	0.00	0.00	0.00	0.00	0.00	0.00
TRINITY_DN734478_c0_g1	0.00	0.00	0.00	0.00	37.27	0.00	0.00	0.00	0.00	0.00
TRINITY_DN734479_c0_g1	0.00	0.00	0.00	0.00	0.00	0.00	0.00	0.00	0.00	0.00
TRINITY_DN73447_c0_g1	0.00	0.00	0.00	0.00	28.23	0.00	0.00	0.00	30.16	0.00
TRINITY_DN73447_c0_g2	0.00	0.00	0.00	0.00	0.00	18.18	0.00	0.00	0.00	0.00
TRINITY_DN73447_c1_g1	0.00	0.00	0.00	8.23	0.00	13.93	0.00	0.00	0.00	0.00
TRINITY_DN73447_c2_g1	0.00	0.00	0.00	0.00	0.00	0.00	0.00	0.00	0.00	0.00
TRINITY_DN73447_c3_g1	3.41	0.00	0.00	0.00	13.75	4.06	0.00	3.59	0.00	0.00
TRINITY_DN73447_c4_g1	0.00	0.00	46.81	9.39	16.95	0.00	0.00	0.00	0.00	0.00
TRINITY_DN734481_c0_g1	0.00	0.00	0.00	0.00	0.00	0.00	0.00	0.00	0.00	0.00
TRINITY_DN734487_c0_g1	0.00	0.00	0.00	12.37	0.00	0.00	0.00	0.00	0.00	0.00
TRINITY_DN734488_c0_g1	0.00	0.00	9.12	0.00	0.00	0.00	0.00	0.00	0.00	0.00
TRINITY_DN73448_c0_g1	0.00	0.00	0.00	0.00	0.00	0.00	0.00	0.00	0.00	0.00
TRINITY_DN73448_c0_g2	0.00	17.53	0.00	0.00	0.00	0.00	0.00	0.00	86.95	0.00
TRINITY_DN73448_c0_g3	0.00	8.29	10.02	8.19	20.23	3.35	15.21	17.96	22.15	0.00
TRINITY_DN73448_c0_g4	0.00	0.00	0.00	4.08	0.00	0.00	0.00	0.00	0.00	0.00
TRINITY_DN73448_c2_g2	0.00	26.07	0.00	0.00	0.00	0.00	0.00	0.00	0.00	0.00
TRINITY_DN73448_c2_g3	0.00	0.00	0.00	20.78	17.80	0.00	0.00	0.00	0.00	0.00
TRINITY_DN734491_c0_g1	0.00	0.00	0.00	0.00	0.00	0.00	0.00	0.00	11.27	0.00
TRINITY_DN734495_c0_g1	0.00	0.00	0.00	0.00	0.00	0.00	0.00	0.00	13.50	0.00
TRINITY_DN734496_c0_g1	0.00	0.00	0.00	0.00	0.00	0.00	0.00	0.00	37.02	0.00
TRINITY_DN734497_c0_g1	0.00	0.00	0.00	0.00	0.00	0.00	0.00	14.19	7.53	0.00
TRINITY_DN73449_c1_g1	0.00	0.00	50.51	0.00	0.00	34.29	0.00	0.00	15.98	0.00
TRINITY_DN7344_c0_g1	8.72	89.02	108.50	53.44	275.50	83.24	28.03	21.32	293.03	0.00
TRINITY_DN7344_c1_g1	3.56	62.69	170.34	94.86	197.31	93.78	45.72	52.15	299.68	12.51
TRINITY_DN7344_c1_g2	0.00	13.49	14.37	19.25	41.54	10.07	10.66	3.99	39.84	2.48
TRINITY_DN7344_c2_g1	0.00	0.00	0.00	0.00	0.00	0.00	0.00	0.00	0.00	0.00
TRINITY_DN7344_c3_g1	0.00	11.95	0.00	8.61	0.00	0.00	0.00	0.00	67.17	0.00
TRINITY_DN734501_c0_g1	0.00	0.00	0.00	0.00	0.00	0.00	0.00	0.00	0.00	16.48
TRINITY_DN734502_c0_g1	0.00	0.00	0.00	0.00	0.00	0.00	0.00	0.00	0.00	0.00
TRINITY_DN734504_c0_g1	0.00	0.00	0.00	0.00	0.00	0.00	0.00	0.00	0.00	0.00
TRINITY_DN734504_c1_g1	0.00	0.00	76.96	0.00	0.00	0.00	0.00	0.00	10.37	0.00
TRINITY_DN734509_c0_g1	0.00	0.00	0.00	0.00	0.00	0.00	4.02	0.00	6.27	0.00
TRINITY_DN73450_c0_g1	0.00	0.00	0.00	0.00	0.00	0.00	0.00	0.00	0.00	0.00
TRINITY_DN734511_c0_g1	0.00	0.00	8.09	9.67	0.00	0.00	7.23	0.00	0.00	0.00
TRINITY_DN734513_c0_g1	0.00	0.00	0.00	0.00	0.00	0.00	0.00	0.00	7.00	0.00
TRINITY_DN734516_c0_g2	0.00	0.00	0.00	0.00	0.00	17.25	0.00	0.00	0.00	0.00
TRINITY_DN734516_c0_g3	0.00	0.00	0.00	0.00	37.46	0.00	0.00	0.00	0.00	0.00
TRINITY_DN734516_c1_g1	0.00	0.00	0.00	0.00	0.00	0.00	0.00	0.00	0.00	0.00
TRINITY_DN734519_c0_g1	0.00	0.00	0.00	0.00	0.00	0.00	0.00	0.00	0.00	0.00
TRINITY_DN73451_c0_g1	0.00	4.52	0.00	4.55	0.00	0.00	0.00	0.00	0.00	0.00
TRINITY_DN73451_c0_g2	0.00	0.00	0.00	0.00	17.80	0.00	0.00	0.00	0.00	0.00
TRINITY_DN734521_c0_g1	0.00	12.03	7.31	0.00	0.00	0.00	0.00	0.00	0.00	0.00
TRINITY_DN734522_c0_g1	0.00	2.68	12.98	1.98	0.00	6.52	0.00	0.00	3.08	0.00
TRINITY_DN734525_c0_g1	0.00	0.00	0.00	0.00	0.00	0.00	0.00	0.00	0.00	0.00
TRINITY_DN734526_c0_g1	0.00	0.00	0.00	0.00	0.00	0.00	0.00	0.00	0.00	0.00
TRINITY_DN734529_c0_g1	0.00	0.00	0.00	0.00	9.66	0.00	0.00	0.00	4.51	0.00
TRINITY_DN73452_c0_g1	0.00	0.00	0.00	0.00	12.97	0.00	0.00	0.00	4.66	0.00
TRINITY_DN73452_c1_g1	0.00	0.00	0.00	0.00	0.00	0.00	0.00	0.00	0.00	0.00
TRINITY_DN734531_c0_g1	0.00	0.00	0.00	0.00	0.00	0.00	0.00	0.00	0.00	0.00
TRINITY_DN734534_c0_g1	0.00	0.00	0.00	0.00	50.81	0.00	0.00	0.00	0.00	0.00
TRINITY_DN734535_c0_g1	0.00	0.00	13.58	0.00	0.00	0.00	0.00	0.00	0.00	0.00
TRINITY_DN734539_c0_g1	0.00	0.00	0.00	0.00	0.00	10.12	0.00	0.00	0.00	0.00
TRINITY_DN73453_c0_g1	0.00	0.00	6.06	1.87	7.62	0.00	3.16	2.27	12.26	0.00
TRINITY_DN734542_c0_g1	0.00	0.00	0.00	0.00	12.41	0.00	0.00	0.00	5.80	0.00
TRINITY_DN734547_c0_g1	0.00	0.00	0.00	0.00	0.00	14.65	0.00	0.00	27.41	0.00
TRINITY_DN734552_c0_g1	0.00	5.21	0.00	3.81	0.00	0.00	0.00	0.00	0.00	0.00
TRINITY_DN734553_c0_g1	0.00	11.89	0.00	0.00	0.00	0.00	0.00	0.00	0.00	0.00
TRINITY_DN734554_c0_g1	0.00	0.00	0.00	0.00	0.00	0.00	0.00	0.00	0.00	0.00
TRINITY_DN734555_c0_g1	0.00	0.00	0.00	0.00	0.00	0.00	0.00	0.00	0.00	0.00
TRINITY_DN734556_c0_g1	0.00	0.00	0.00	0.00	0.00	0.00	0.00	0.00	6.11	0.00
TRINITY_DN734557_c0_g1	0.00	0.00	0.00	0.00	0.00	0.00	0.00	0.00	0.00	0.00
TRINITY_DN73455_c0_g1	0.00	0.00	0.00	0.00	9.65	0.00	0.00	0.00	0.00	0.00
TRINITY_DN73455_c1_g1	0.00	0.00	0.00	0.00	0.00	0.00	0.00	0.00	0.00	0.00
TRINITY_DN73455_c2_g1	0.00	0.00	0.00	0.00	0.00	0.00	0.00	0.00	0.00	0.00
TRINITY_DN734563_c0_g1	0.00	0.00	0.00	0.00	0.00	0.00	0.00	0.00	0.00	0.00
TRINITY_DN734566_c0_g1	0.00	0.00	0.00	12.44	29.66	31.72	0.00	0.00	0.00	0.00
TRINITY_DN734567_c0_g1	0.00	0.00	0.00	0.00	0.00	0.00	0.00	0.00	0.00	0.00
TRINITY_DN734568_c0_g1	0.00	0.00	0.00	2.84	0.00	0.00	0.00	8.30	0.00	0.00
TRINITY_DN734568_c1_g1	0.00	0.00	13.15	0.00	0.00	0.00	0.00	0.00	0.00	0.00
TRINITY_DN734569_c0_g1	0.00	0.00	0.00	0.00	0.00	0.00	0.00	0.00	0.00	0.00
TRINITY_DN73456_c0_g1	0.00	30.17	0.00	0.00	0.00	12.28	0.00	0.00	22.86	10.74
TRINITY_DN73456_c1_g1	0.00	1.77	0.00	0.00	0.00	0.00	0.00	0.00	0.00	0.00
TRINITY_DN734570_c0_g1	0.00	0.00	57.49	0.00	0.00	0.00	21.65	0.00	10.84	0.00
TRINITY_DN734572_c0_g1	0.00	0.00	0.00	0.00	0.00	0.00	0.00	0.00	11.05	0.00
TRINITY_DN734574_c0_g1	0.00	0.00	0.00	0.00	0.00	0.00	0.00	0.00	12.62	0.00
TRINITY_DN734575_c0_g1	0.00	0.00	0.00	0.00	0.00	3.64	0.00	3.24	0.00	0.00
TRINITY_DN734576_c0_g1	0.00	0.00	0.00	8.57	0.00	0.00	0.00	0.00	13.36	0.00
TRINITY_DN734578_c0_g1	0.00	0.00	0.00	0.00	5.37	2.65	0.00	0.00	0.00	0.00
TRINITY_DN73457_c0_g1	0.00	0.00	0.00	0.00	0.00	0.00	0.00	0.00	0.00	0.00
TRINITY_DN734580_c0_g1	0.00	0.00	0.00	0.00	2.66	0.00	0.00	0.00	0.00	0.00
TRINITY_DN734581_c0_g1	0.00	0.00	29.62	5.89	0.00	0.00	0.00	0.00	0.00	8.75
TRINITY_DN734582_c0_g1	0.00	0.00	0.00	0.00	19.53	0.00	0.00	8.57	18.17	0.00
TRINITY_DN734584_c0_g1	0.00	0.00	0.00	0.00	0.00	0.00	0.00	0.00	0.00	0.00
TRINITY_DN734586_c2_g1	0.00	0.00	0.00	10.89	6.03	0.00	0.00	0.00	22.56	0.00
TRINITY_DN734588_c0_g1	0.00	0.00	0.00	0.00	0.00	0.00	0.00	0.00	0.00	0.00
TRINITY_DN73458_c1_g1	0.00	0.00	0.00	0.00	0.00	0.00	0.00	0.00	0.00	0.00
TRINITY_DN734590_c0_g1	0.00	5.99	0.00	0.00	0.00	0.00	13.02	6.39	0.00	0.00
TRINITY_DN734591_c0_g1	0.00	0.00	0.00	0.00	0.00	3.68	0.00	0.00	0.00	0.00
TRINITY_DN734592_c0_g1	0.00	0.00	0.00	0.00	0.00	0.00	0.00	0.00	4.58	0.00
TRINITY_DN734594_c0_g1	0.00	0.00	17.60	0.00	35.47	8.91	0.00	0.00	0.00	0.00
TRINITY_DN734595_c0_g1	0.00	0.00	0.00	3.57	2.85	0.00	0.00	0.00	3.23	0.00
TRINITY_DN734596_c0_g1	0.00	0.00	0.00	0.00	0.00	0.00	0.00	0.00	0.00	0.00
TRINITY_DN734598_c0_g1	0.00	0.00	0.00	7.00	0.00	0.00	0.00	0.00	0.00	0.00
TRINITY_DN73459_c0_g1	0.00	0.00	0.00	0.00	0.00	0.00	0.00	0.00	0.00	0.00
TRINITY_DN7345_c0_g1	3.44	45.69	55.81	64.24	108.02	34.46	26.88	28.73	155.48	11.31
TRINITY_DN7345_c0_g2	0.00	10.17	35.30	23.19	87.20	31.62	6.46	13.52	133.63	5.57
TRINITY_DN7345_c0_g3	1.41	9.52	22.90	20.10	36.81	6.54	3.00	4.53	17.35	0.00
TRINITY_DN7345_c2_g1	4.34	0.00	4.66	1.82	33.78	0.00	0.00	0.00	2.66	0.00
TRINITY_DN734600_c0_g1	0.00	0.00	0.00	0.00	0.00	0.00	0.00	0.00	0.00	0.00
TRINITY_DN734601_c0_g1	0.00	23.28	0.00	0.00	0.00	0.00	0.00	0.00	0.00	0.00
TRINITY_DN734602_c0_g1	0.00	0.00	0.00	0.00	0.00	0.00	0.00	0.00	50.09	0.00
TRINITY_DN734606_c0_g1	0.00	0.00	0.00	10.48	17.93	17.72	0.00	0.00	0.00	0.00
TRINITY_DN734607_c0_g1	0.00	0.00	0.00	0.00	0.00	0.00	0.00	0.00	0.00	0.00
TRINITY_DN734608_c0_g1	0.00	0.00	0.00	0.00	0.00	0.00	0.00	0.00	0.00	0.00
TRINITY_DN73460_c0_g1	0.00	0.00	0.00	10.76	5.96	0.00	0.00	0.00	0.00	0.00
TRINITY_DN734611_c1_g1	0.00	0.00	0.00	0.00	0.00	0.00	0.00	0.00	0.00	0.00
TRINITY_DN734611_c3_g1	0.00	0.00	0.00	0.00	13.16	2.60	0.00	0.00	0.00	0.00
TRINITY_DN734614_c0_g1	0.00	0.00	0.00	65.35	46.06	0.00	20.42	0.00	149.55	0.00
TRINITY_DN734614_c0_g2	0.00	0.00	0.00	0.00	0.00	0.00	0.00	0.00	0.00	0.00
TRINITY_DN734616_c0_g1	0.00	0.00	0.00	0.00	2.34	0.00	2.10	0.00	0.00	0.00
TRINITY_DN73461_c0_g1	0.00	1.08	1.29	0.00	0.00	0.00	0.00	0.00	3.23	1.89
TRINITY_DN73461_c0_g2	0.00	1.63	5.88	1.20	19.99	5.36	1.79	16.67	17.34	0.00
TRINITY_DN73461_c2_g1	0.00	0.00	0.00	0.00	12.52	0.00	0.00	0.00	0.00	0.00
TRINITY_DN734622_c0_g1	0.00	0.00	10.03	0.00	1.75	5.06	0.00	0.00	0.00	0.00
TRINITY_DN734624_c0_g1	0.00	0.00	0.00	0.00	0.00	0.00	0.00	0.00	0.00	0.00
TRINITY_DN734627_c1_g1	0.00	0.00	0.00	0.00	0.00	0.00	0.00	0.00	0.00	0.00
TRINITY_DN734628_c0_g1	0.00	0.00	0.00	1.83	0.00	0.00	0.00	0.00	11.52	0.00
TRINITY_DN734629_c0_g1	0.00	0.00	0.00	10.18	45.07	0.00	0.00	0.00	5.26	0.00
TRINITY_DN73462_c0_g1	0.00	0.00	0.00	0.00	0.00	0.00	0.00	0.00	0.00	0.00
TRINITY_DN734630_c0_g1	0.00	0.00	5.84	3.57	0.00	0.00	0.00	0.00	2.78	0.00
TRINITY_DN734631_c0_g1	0.00	0.00	0.00	0.00	0.00	0.00	0.00	0.00	39.82	0.00
TRINITY_DN734634_c0_g1	0.00	0.00	3.98	0.00	9.99	0.00	0.00	0.00	7.50	0.00
TRINITY_DN734635_c0_g1	0.00	0.00	11.97	0.00	0.00	0.00	0.00	0.00	0.00	0.00
TRINITY_DN734635_c0_g2	0.00	0.00	0.00	0.00	4.65	0.00	0.00	0.00	17.38	0.00
TRINITY_DN734635_c0_g4	0.00	0.00	0.00	0.00	0.00	0.00	0.00	0.00	10.18	0.00
TRINITY_DN734635_c1_g1	0.00	0.00	0.00	0.00	0.00	0.00	0.00	0.00	0.00	0.00
TRINITY_DN734636_c1_g1	0.00	30.16	0.00	0.00	0.00	0.00	0.00	0.00	0.00	0.00
TRINITY_DN734637_c0_g1	0.00	0.00	0.00	0.00	52.21	12.97	0.00	5.70	0.00	0.00
TRINITY_DN734639_c0_g1	0.00	0.00	0.00	6.14	0.00	0.00	0.00	0.00	0.00	0.00
TRINITY_DN73463_c0_g1	0.00	26.95	80.59	19.42	0.00	0.00	0.00	0.00	30.57	0.00
TRINITY_DN73463_c1_g1	0.00	5.35	0.00	0.00	6.52	0.00	0.00	5.72	36.50	0.00
TRINITY_DN734640_c0_g1	0.00	0.00	0.00	23.54	0.00	0.00	0.00	0.00	0.00	0.00
TRINITY_DN734641_c0_g1	0.00	0.00	60.33	0.00	0.00	0.00	0.00	0.00	0.00	0.00
TRINITY_DN734643_c0_g1	0.00	0.00	29.25	0.00	0.00	0.00	0.00	0.00	0.00	0.00
TRINITY_DN734644_c0_g1	0.00	0.00	123.11	10.59	72.33	0.00	0.00	16.00	0.00	0.00
TRINITY_DN734645_c0_g1	0.00	39.72	0.00	0.00	0.00	0.00	0.00	0.00	0.00	0.00
TRINITY_DN734646_c1_g1	0.00	0.00	0.00	0.00	15.49	0.00	0.00	0.00	14.37	0.00
TRINITY_DN734647_c0_g1	0.00	0.00	0.00	0.00	0.00	0.00	0.00	0.00	0.00	0.00
TRINITY_DN734651_c0_g1	0.00	0.00	0.00	3.37	0.00	0.00	0.00	0.00	5.46	14.90
TRINITY_DN734652_c0_g1	0.00	0.00	0.00	0.00	0.00	0.00	0.00	0.00	0.00	0.00
TRINITY_DN734654_c0_g1	0.00	0.00	0.00	0.00	0.00	0.00	0.00	0.00	0.00	0.00
TRINITY_DN734655_c0_g1	0.00	0.00	0.00	3.94	6.57	0.00	0.00	0.00	10.08	0.00
TRINITY_DN734656_c0_g1	0.00	0.00	0.00	0.00	0.00	0.00	0.00	0.00	0.00	0.00
TRINITY_DN734656_c1_g1	0.00	0.00	0.00	0.00	0.00	0.00	0.00	0.00	0.00	0.00
TRINITY_DN734657_c0_g1	0.00	0.00	0.00	0.00	0.00	0.00	0.00	0.00	0.00	0.00
TRINITY_DN734658_c0_g1	0.00	0.00	41.55	9.92	0.00	0.00	0.00	0.00	0.00	0.00
TRINITY_DN734659_c0_g1	0.00	0.00	13.67	0.00	0.00	0.00	0.00	0.00	0.00	0.00
TRINITY_DN73465_c0_g1	0.00	0.00	17.28	10.39	0.00	0.00	0.00	0.00	32.82	0.00
TRINITY_DN73465_c0_g2	0.00	19.92	0.00	0.00	8.12	16.28	0.00	0.00	23.94	0.00
TRINITY_DN73465_c2_g2	0.00	0.00	0.00	0.00	0.00	0.00	0.00	0.00	0.00	0.00
TRINITY_DN73465_c2_g3	0.00	0.00	0.00	0.00	12.24	0.00	0.00	0.00	0.00	0.00
TRINITY_DN73465_c6_g1	0.00	0.00	0.00	0.00	0.00	0.00	0.00	0.00	0.00	0.00
TRINITY_DN734661_c0_g1	0.00	0.00	0.00	0.00	0.00	0.00	0.00	0.00	0.00	0.00
TRINITY_DN734663_c0_g1	0.00	0.00	5.96	1.82	0.00	0.00	0.00	0.00	8.50	0.00
TRINITY_DN734665_c0_g1	0.00	0.00	0.00	0.00	0.00	0.00	0.00	0.00	0.00	0.00
TRINITY_DN734667_c0_g1	0.00	0.00	0.00	0.00	0.00	0.00	0.00	0.00	0.00	0.00
TRINITY_DN734668_c0_g1	0.00	0.00	0.00	0.00	0.00	5.43	0.00	0.00	0.00	0.00
TRINITY_DN734669_c0_g1	0.00	0.00	0.00	0.00	0.00	0.00	0.00	0.00	0.00	0.00
TRINITY_DN73466_c0_g2	0.00	0.00	2.00	0.00	1.03	0.00	2.76	0.93	0.97	0.00
TRINITY_DN73466_c1_g1	0.00	0.00	0.00	0.00	0.00	0.00	0.00	0.00	0.00	0.00
TRINITY_DN734671_c0_g1	0.00	0.00	0.00	0.00	0.00	0.00	0.00	0.00	6.58	0.00
TRINITY_DN734673_c0_g1	0.00	0.00	0.00	8.44	0.00	0.00	0.00	0.00	4.36	0.00
TRINITY_DN734674_c0_g1	0.00	0.00	24.61	0.00	0.00	0.00	0.00	0.00	11.67	10.96
TRINITY_DN734675_c0_g1	0.00	0.00	0.00	0.00	0.00	0.00	0.00	0.00	0.00	0.00
TRINITY_DN734678_c0_g1	0.00	0.00	0.00	0.00	0.00	0.00	4.65	0.00	14.49	0.00
TRINITY_DN73467_c0_g1	14.85	7.22	17.49	0.00	0.00	0.00	15.62	0.00	80.44	0.00
TRINITY_DN73467_c2_g1	0.00	0.00	0.00	15.82	40.20	0.00	0.00	0.00	24.89	0.00
TRINITY_DN734681_c0_g1	0.00	0.00	0.00	0.00	0.00	0.00	0.00	0.00	0.00	0.00
TRINITY_DN734684_c0_g1	0.00	0.00	0.00	0.00	0.00	0.00	0.00	0.00	0.00	0.00
TRINITY_DN734685_c0_g1	0.00	0.00	83.77	0.00	28.60	0.00	0.00	0.00	0.00	0.00
TRINITY_DN734687_c0_g1	0.00	0.00	0.00	0.00	0.00	0.00	0.00	0.00	0.00	0.00
TRINITY_DN734690_c0_g1	0.00	0.00	0.00	0.00	0.00	0.00	0.00	0.00	8.96	0.00
TRINITY_DN734692_c0_g1	0.00	0.00	0.00	0.00	0.00	0.00	0.00	0.00	0.00	0.00
TRINITY_DN734693_c0_g1	0.00	0.00	0.00	6.29	0.00	1.92	1.75	0.00	6.43	0.00
TRINITY_DN734694_c0_g1	0.00	0.00	0.00	0.00	0.00	0.00	0.00	0.00	0.00	0.00
TRINITY_DN734698_c0_g1	0.00	0.00	18.01	10.84	0.00	6.05	0.00	5.29	0.00	0.00
TRINITY_DN73469_c0_g1	0.00	0.00	0.00	5.28	0.00	7.17	0.00	3.86	0.00	0.00
TRINITY_DN7346_c0_g1	4.61	49.92	124.14	79.65	253.43	83.48	26.90	37.74	230.21	10.53
TRINITY_DN734703_c0_g1	0.00	0.00	0.00	0.00	0.00	0.00	0.00	16.61	0.00	0.00
TRINITY_DN734705_c0_g1	0.00	0.00	0.00	0.00	0.00	0.00	0.00	0.00	0.00	0.00
TRINITY_DN734706_c0_g1	0.00	0.00	12.00	0.00	0.00	0.00	0.00	0.00	0.00	0.00
TRINITY_DN734707_c0_g1	0.00	0.00	0.00	0.00	0.00	0.00	0.00	0.00	0.00	0.00
TRINITY_DN734708_c0_g1	0.00	0.00	0.00	0.00	0.00	0.00	5.80	0.00	6.06	0.00
TRINITY_DN734708_c1_g1	0.00	0.00	0.00	0.00	0.00	0.00	0.00	0.00	14.13	0.00
TRINITY_DN73470_c1_g1	0.00	0.00	14.16	12.08	0.00	0.00	0.00	0.00	1.67	0.00
TRINITY_DN734712_c0_g1	0.00	0.00	0.00	0.00	0.00	0.00	0.00	0.00	0.00	0.00
TRINITY_DN734713_c0_g1	0.00	1.63	0.00	1.20	0.00	3.92	0.00	0.00	1.88	0.00
TRINITY_DN734714_c0_g1	0.00	0.00	0.00	0.00	27.00	0.00	0.00	0.00	0.00	0.00
TRINITY_DN734718_c0_g1	0.00	0.00	0.00	0.00	0.00	0.00	0.00	0.00	0.00	0.00
TRINITY_DN73471_c1_g1	0.00	0.00	0.00	23.02	11.92	0.00	0.00	0.00	23.50	0.00
TRINITY_DN73471_c2_g1	0.00	0.00	0.00	0.00	0.00	0.00	0.00	0.00	0.00	0.00
TRINITY_DN734721_c0_g1	0.00	0.00	0.00	0.00	0.00	0.00	0.00	0.00	0.00	0.00
TRINITY_DN734722_c0_g1	0.00	0.00	40.48	0.00	41.00	0.00	0.00	0.00	0.00	0.00
TRINITY_DN734723_c0_g1	0.00	0.00	17.49	41.69	48.80	0.00	0.00	0.00	66.85	0.00
TRINITY_DN734725_c0_g1	0.00	0.00	0.00	0.00	38.85	0.00	0.00	0.00	0.00	0.00
TRINITY_DN734725_c1_g1	0.00	0.00	0.00	0.00	13.90	0.00	0.00	0.00	0.00	0.00
TRINITY_DN734726_c0_g1	0.00	0.00	0.00	0.00	0.00	0.00	0.00	0.00	0.00	0.00
TRINITY_DN734727_c0_g1	0.00	0.00	0.00	0.00	13.32	0.00	0.00	0.00	12.36	0.00
TRINITY_DN734728_c0_g1	0.00	0.00	4.10	0.00	0.00	0.00	0.00	0.00	0.00	0.00
TRINITY_DN73472_c0_g1	0.00	0.00	0.00	0.00	0.00	1.81	0.00	0.00	0.00	0.00
TRINITY_DN734731_c0_g1	0.00	0.00	0.00	0.00	0.00	0.00	0.00	0.00	0.00	0.00
TRINITY_DN734732_c0_g1	0.00	0.00	0.00	26.03	0.00	0.00	0.00	0.00	8.16	0.00
TRINITY_DN734736_c0_g1	0.00	0.00	0.00	0.00	0.00	0.00	0.00	0.00	0.00	0.00
TRINITY_DN734737_c0_g1	0.00	0.00	0.00	0.00	0.00	0.00	0.00	0.00	0.00	0.00
TRINITY_DN734738_c0_g1	0.00	0.00	0.00	1.46	0.00	0.00	0.00	0.00	9.11	2.15
TRINITY_DN734739_c0_g1	0.00	0.00	0.00	7.42	12.61	12.54	0.00	0.00	35.00	0.00
TRINITY_DN73473_c0_g1	0.00	4.66	0.00	0.00	0.00	8.62	0.00	0.00	16.58	0.00
TRINITY_DN73473_c1_g1	0.00	0.00	0.00	0.00	0.00	0.00	0.00	0.00	14.82	0.00
TRINITY_DN734742_c0_g1	0.00	0.00	0.00	0.00	0.00	0.00	0.00	6.95	0.00	0.00
TRINITY_DN734743_c0_g1	0.00	0.00	0.00	0.00	0.00	37.08	0.00	0.00	0.00	0.00
TRINITY_DN734744_c0_g1	0.00	0.00	0.00	0.00	0.00	0.00	14.38	0.00	0.00	0.00
TRINITY_DN734745_c0_g1	0.00	4.46	5.41	9.80	14.63	0.00	0.00	0.00	0.00	4.81
TRINITY_DN734746_c0_g1	0.00	0.00	0.00	0.00	0.00	0.00	0.00	0.00	0.00	0.00
TRINITY_DN734747_c0_g1	0.00	0.00	0.00	0.00	0.00	0.00	0.00	0.00	0.53	0.00
TRINITY_DN734748_c0_g1	0.00	0.00	0.00	9.61	10.65	21.40	0.00	0.00	22.62	0.00
TRINITY_DN734749_c0_g1	0.00	0.00	12.99	6.35	2.64	0.00	0.00	4.71	9.90	0.00
TRINITY_DN73474_c0_g1	0.00	0.00	0.00	8.35	0.00	0.00	0.00	0.00	0.00	0.00
TRINITY_DN73474_c1_g1	0.00	0.00	0.00	0.00	0.00	0.00	0.00	0.00	0.00	0.00
TRINITY_DN73474_c2_g1	0.00	0.00	38.80	0.00	0.00	0.00	0.00	0.00	0.00	0.00
TRINITY_DN734751_c0_g1	0.00	0.00	0.00	0.00	16.31	0.00	0.00	0.00	0.00	0.00
TRINITY_DN734752_c0_g1	0.00	0.00	4.96	0.00	0.00	4.96	0.00	0.00	7.42	0.00
TRINITY_DN734755_c0_g1	0.00	0.00	0.00	0.00	0.00	0.00	0.00	0.00	0.00	0.00
TRINITY_DN734756_c0_g1	0.00	0.00	0.00	0.00	0.00	0.00	0.00	0.00	0.00	0.00
TRINITY_DN734759_c0_g1	0.00	4.42	0.00	0.00	5.38	0.00	0.00	0.00	0.00	4.78
TRINITY_DN73475_c0_g1	0.00	16.28	5.65	8.02	6.81	0.00	14.97	0.00	25.25	0.00
TRINITY_DN73475_c15_g1	0.00	0.00	0.00	0.00	0.00	0.00	0.00	0.00	0.00	0.00
TRINITY_DN73475_c3_g1	0.00	0.00	0.00	0.00	0.00	0.00	0.00	0.00	33.17	0.00
TRINITY_DN734760_c0_g1	0.00	0.00	0.00	0.00	0.00	0.00	0.00	0.00	9.52	0.00
TRINITY_DN734764_c0_g1	0.00	0.00	0.00	23.72	0.00	13.34	0.00	11.82	12.44	0.00
TRINITY_DN734766_c0_g1	0.00	0.00	0.00	0.00	0.00	0.00	1.62	0.00	0.00	0.00
TRINITY_DN734767_c0_g1	0.00	0.00	0.00	10.42	0.00	3.70	5.18	10.15	5.39	0.00
TRINITY_DN734768_c0_g1	0.00	0.00	0.00	0.00	0.00	0.00	0.00	0.00	17.93	0.00
TRINITY_DN734769_c0_g1	10.52	0.00	0.00	0.00	0.00	0.00	0.00	0.00	0.00	0.00
TRINITY_DN73476_c1_g1	0.00	0.00	0.00	0.00	15.13	0.00	0.00	0.00	28.02	0.00
TRINITY_DN73476_c2_g1	0.00	0.00	0.00	0.00	0.00	0.00	0.00	0.00	0.00	0.00
TRINITY_DN73476_c3_g1	0.00	0.00	0.00	0.00	0.00	0.00	0.00	0.00	0.00	0.00
TRINITY_DN73476_c4_g1	0.00	0.00	0.00	0.00	16.66	0.00	0.00	0.00	0.00	0.00
TRINITY_DN734770_c0_g1	0.00	1.26	0.00	0.93	1.55	0.00	0.00	1.40	0.00	0.00
TRINITY_DN734772_c0_g1	0.00	0.00	0.00	0.00	0.00	0.00	0.00	0.00	0.00	0.00
TRINITY_DN734773_c0_g1	0.00	3.17	15.35	9.34	0.00	0.00	0.00	0.00	7.24	0.00
TRINITY_DN734777_c0_g1	0.00	0.00	38.73	0.00	0.00	0.00	0.00	0.00	0.00	0.00
TRINITY_DN734778_c0_g1	0.00	0.00	0.00	0.00	14.82	0.00	0.00	0.00	19.41	0.00
TRINITY_DN73477_c0_g2	0.00	0.00	11.14	6.80	11.28	0.00	0.00	2.52	0.00	0.00
TRINITY_DN734780_c0_g1	0.00	0.00	0.00	0.00	4.91	0.00	0.00	0.00	0.00	0.00
TRINITY_DN734781_c0_g1	0.00	0.00	0.00	2.98	0.00	4.97	0.00	4.35	0.00	0.00
TRINITY_DN734783_c0_g1	0.00	0.00	0.00	0.00	0.00	0.00	0.00	0.00	0.00	0.00
TRINITY_DN734784_c0_g1	0.00	0.00	8.13	0.00	0.00	0.00	0.00	0.00	0.00	0.00
TRINITY_DN734787_c0_g1	0.00	7.42	0.00	0.00	0.00	0.00	0.00	0.00	0.00	7.97
TRINITY_DN73478_c0_g1	0.00	0.00	15.66	0.00	0.00	0.00	0.00	3.04	0.00	0.00
TRINITY_DN73478_c0_g2	0.00	10.72	6.00	26.25	17.42	13.07	3.92	0.00	57.01	0.00
TRINITY_DN73478_c10_g1	0.00	0.00	0.00	0.00	0.00	0.00	0.00	0.00	0.00	0.00
TRINITY_DN73478_c1_g1	0.00	0.00	0.00	0.00	0.00	0.00	0.00	0.00	0.00	0.00
TRINITY_DN73478_c1_g3	0.00	0.00	0.00	0.00	0.00	0.00	0.00	0.00	0.00	0.00
TRINITY_DN734790_c0_g1	0.00	20.13	0.00	0.00	0.00	0.00	0.00	0.00	0.00	0.00
TRINITY_DN734793_c0_g1	0.00	0.00	0.00	0.00	0.00	0.00	0.00	0.00	0.00	0.00
TRINITY_DN734796_c0_g1	0.00	0.00	0.00	0.00	0.00	0.00	0.00	0.00	12.28	0.00
TRINITY_DN734797_c0_g1	0.00	0.00	6.00	3.61	6.00	0.00	0.00	0.00	0.00	0.00
TRINITY_DN7347_c0_g1	0.00	0.00	7.84	0.00	0.00	0.00	0.00	0.00	72.69	0.00
TRINITY_DN7347_c0_g2	0.00	0.00	0.00	0.00	40.33	0.00	0.00	0.00	18.66	0.00
TRINITY_DN7347_c0_g4	0.00	14.95	12.14	46.01	257.18	0.00	7.50	92.67	393.80	22.31
TRINITY_DN7347_c11_g2	0.00	0.00	0.00	0.00	28.75	0.00	0.00	0.00	0.00	0.00
TRINITY_DN7347_c1_g1	0.00	0.00	0.00	0.00	0.00	0.00	0.00	0.00	0.00	0.00
TRINITY_DN7347_c1_g2	0.00	0.00	0.00	0.00	13.15	0.00	9.80	0.00	0.00	0.00
TRINITY_DN7347_c5_g1	0.00	0.00	0.00	0.00	0.00	0.00	0.00	3.48	0.00	3.48
TRINITY_DN7347_c5_g2	0.00	6.22	0.00	0.00	0.00	22.93	0.00	0.00	7.06	6.71
TRINITY_DN7347_c8_g1	0.00	0.00	0.00	0.00	0.00	0.00	0.00	0.00	0.00	0.00
TRINITY_DN734800_c0_g1	0.00	0.00	0.00	0.00	0.00	0.00	0.00	0.00	14.55	0.00
TRINITY_DN734802_c0_g1	0.00	0.00	0.00	6.71	0.00	0.00	0.00	0.00	0.00	0.00
TRINITY_DN734803_c0_g1	0.00	0.00	12.89	0.00	6.46	13.01	0.00	0.00	18.10	0.00
TRINITY_DN734806_c0_g1	0.00	0.00	0.00	0.00	0.00	19.55	0.00	0.00	0.00	0.00
TRINITY_DN734809_c0_g1	3.78	0.00	0.00	0.00	0.21	6.24	0.00	0.00	0.00	0.00
TRINITY_DN73480_c0_g1	0.00	0.00	0.00	0.00	0.00	0.00	0.00	0.00	52.98	0.00
TRINITY_DN73480_c0_g2	0.00	0.00	18.26	0.00	0.00	0.00	0.00	0.00	0.00	0.00
TRINITY_DN73480_c0_g3	0.00	0.00	0.00	19.95	0.00	0.00	0.00	0.00	0.00	0.00
TRINITY_DN73480_c0_g4	6.00	0.00	0.00	4.28	0.00	0.00	0.00	0.00	6.68	0.00
TRINITY_DN73480_c0_g5	0.00	12.90	0.00	0.00	0.00	0.00	0.00	0.00	0.00	0.00
TRINITY_DN734814_c0_g1	0.00	0.00	0.00	0.00	7.30	0.00	0.00	0.00	6.81	0.00
TRINITY_DN734817_c0_g1	0.00	3.80	0.00	0.00	9.27	9.28	0.00	0.00	0.00	0.00
TRINITY_DN734818_c0_g1	0.00	0.00	0.00	0.00	0.00	0.00	0.00	0.00	5.39	0.00
TRINITY_DN734819_c0_g1	0.00	0.00	0.00	0.00	0.00	0.00	0.00	0.00	0.00	0.00
TRINITY_DN73481_c1_g1	0.00	0.00	0.00	0.00	0.00	0.00	0.00	0.00	0.00	0.00
TRINITY_DN73481_c1_g2	0.00	0.00	6.03	0.00	0.00	0.00	0.00	0.00	0.00	0.00
TRINITY_DN73481_c4_g1	0.00	0.00	0.00	0.00	26.73	0.00	0.00	0.00	0.00	0.00
TRINITY_DN734820_c0_g1	0.00	0.00	0.00	0.00	0.00	0.00	0.00	0.00	0.00	0.00
TRINITY_DN734821_c6_g1	0.00	0.00	0.00	0.00	0.00	0.00	17.32	0.00	0.00	0.00
TRINITY_DN734823_c0_g1	15.07	0.00	0.00	0.00	0.00	0.00	0.00	0.00	0.00	0.00
TRINITY_DN734824_c0_g1	0.00	0.00	0.00	0.00	16.92	0.00	0.00	0.00	0.00	0.00
TRINITY_DN734825_c1_g2	0.00	0.00	0.00	0.00	0.00	0.00	0.00	0.00	0.00	0.00
TRINITY_DN734825_c3_g1	0.00	0.00	0.00	0.00	28.83	0.00	0.00	0.00	0.00	0.00
TRINITY_DN734825_c4_g1	0.00	6.46	0.00	0.00	0.00	0.00	0.00	0.00	0.00	0.00
TRINITY_DN734827_c0_g1	4.70	0.00	0.00	0.00	0.00	0.00	0.00	0.00	0.00	0.00
TRINITY_DN734831_c0_g1	0.00	0.00	0.00	0.00	0.00	0.00	0.00	0.00	0.00	0.00
TRINITY_DN734833_c0_g1	0.00	0.00	3.49	6.37	3.51	0.00	0.00	0.00	9.89	0.00
TRINITY_DN734834_c0_g1	0.00	0.00	0.00	3.51	0.00	0.00	0.00	0.00	0.00	0.00
TRINITY_DN734837_c0_g1	0.00	0.00	0.00	0.00	0.00	0.00	0.00	0.00	0.00	0.00
TRINITY_DN734838_c0_g1	0.00	0.00	0.00	0.00	0.00	0.00	0.00	0.00	0.00	0.00
TRINITY_DN734841_c0_g1	0.00	10.42	25.32	0.00	6.35	0.00	2.89	0.00	31.96	0.00
TRINITY_DN734842_c0_g1	0.00	0.00	0.00	0.00	0.00	0.00	0.00	0.00	0.00	0.00
TRINITY_DN734844_c0_g1	0.00	0.00	0.00	0.00	0.00	0.00	0.00	0.00	0.00	0.00
TRINITY_DN734845_c0_g1	9.82	0.00	0.00	0.00	0.00	0.00	0.00	0.00	0.00	0.00
TRINITY_DN734847_c0_g1	0.00	0.00	0.00	0.00	0.00	0.00	0.00	0.00	0.00	0.00
TRINITY_DN734848_c0_g1	1.43	1.37	9.92	14.22	22.15	0.00	1.52	10.69	39.84	0.00
TRINITY_DN73484_c0_g1	0.00	0.00	4.68	0.00	0.00	0.00	0.00	0.00	0.00	0.00
TRINITY_DN73484_c1_g1	0.00	0.00	64.55	54.62	0.00	0.00	0.00	0.00	12.28	0.00
TRINITY_DN73484_c2_g2	0.00	0.00	0.00	0.00	38.17	0.00	0.00	0.00	0.00	0.00
TRINITY_DN73484_c4_g1	0.00	0.00	7.31	0.00	0.00	0.00	6.54	12.85	0.00	0.00
TRINITY_DN73484_c5_g1	0.00	0.00	19.57	0.00	0.00	0.00	0.00	0.00	0.00	0.00
TRINITY_DN734853_c0_g1	0.00	0.00	12.17	16.37	9.89	0.00	2.22	8.85	32.54	0.00
TRINITY_DN734855_c0_g1	0.00	0.00	0.00	0.00	0.00	0.00	0.00	4.11	0.00	0.00
TRINITY_DN73485_c0_g1	0.00	0.00	17.59	0.00	32.33	0.00	0.00	0.00	0.00	0.00
TRINITY_DN734861_c0_g1	0.00	0.00	0.00	0.00	17.66	0.00	0.00	0.00	0.00	0.00
TRINITY_DN734862_c0_g1	0.00	0.00	9.22	0.00	0.00	0.00	0.00	0.00	0.00	0.00
TRINITY_DN734863_c0_g1	0.00	0.00	0.00	0.00	14.26	0.00	0.00	0.00	26.21	0.00
TRINITY_DN734864_c0_g1	0.00	0.00	0.00	0.00	0.00	0.00	0.00	7.64	0.00	0.00
TRINITY_DN734866_c1_g1	0.00	0.00	0.00	0.00	0.00	0.00	0.00	0.00	0.00	0.00
TRINITY_DN734868_c0_g1	0.00	11.50	0.00	0.00	0.00	0.00	0.00	0.00	0.00	0.00
TRINITY_DN73486_c0_g1	0.00	0.00	0.00	0.00	0.00	0.00	0.00	5.90	0.00	0.00
TRINITY_DN734870_c0_g1	0.00	0.00	0.00	0.00	0.00	0.00	0.00	0.00	0.00	0.00
TRINITY_DN734870_c1_g1	0.00	0.00	0.00	0.00	24.86	0.00	0.00	0.00	0.00	0.00
TRINITY_DN734871_c0_g1	0.00	0.00	0.00	0.00	0.00	0.00	0.00	0.00	8.48	0.00
TRINITY_DN734874_c0_g1	0.00	0.00	0.00	4.06	0.00	0.00	0.00	0.00	4.03	0.00
TRINITY_DN734875_c0_g1	0.00	0.00	0.00	0.00	0.00	0.00	0.00	0.00	0.00	0.00
TRINITY_DN734876_c0_g1	0.00	0.00	0.00	1.75	0.00	0.00	0.00	0.00	0.00	0.00
TRINITY_DN734879_c0_g1	0.00	0.00	0.00	0.00	17.05	0.00	0.00	29.98	0.00	0.00
TRINITY_DN73487_c0_g1	0.00	0.00	29.69	0.00	0.00	0.00	0.00	0.00	54.18	0.00
TRINITY_DN73487_c0_g2	0.00	14.24	17.14	0.00	0.00	0.00	0.00	0.00	0.00	0.00
TRINITY_DN73487_c2_g1	0.00	0.00	0.00	0.00	0.00	0.00	0.00	0.00	0.00	0.00
TRINITY_DN734880_c0_g1	0.00	17.79	0.00	0.09	28.94	7.31	0.00	0.00	0.00	0.00
TRINITY_DN734881_c0_g1	0.00	0.00	0.00	0.00	17.52	0.00	0.00	0.00	0.00	0.00
TRINITY_DN734883_c0_g1	0.00	0.00	8.84	0.00	0.00	0.00	0.00	3.52	3.49	0.00
TRINITY_DN734883_c1_g1	0.00	4.42	0.00	0.00	21.53	5.41	4.84	1.22	0.00	0.00
TRINITY_DN734886_c0_g1	0.00	0.00	0.00	0.00	0.00	0.00	0.00	0.00	0.00	0.00
TRINITY_DN734888_c0_g1	0.00	0.00	0.00	0.00	0.00	0.00	0.00	0.00	0.00	0.00
TRINITY_DN734888_c1_g1	0.00	0.00	0.00	0.00	0.00	0.00	0.00	0.00	0.00	0.00
TRINITY_DN734889_c0_g1	0.00	0.00	0.00	0.00	0.00	0.00	0.00	0.00	0.00	0.00
TRINITY_DN734890_c0_g1	0.00	0.00	11.57	0.00	0.00	0.00	0.00	0.00	0.00	0.00
TRINITY_DN734891_c0_g1	0.00	0.00	0.00	3.84	0.00	0.00	0.00	8.86	16.18	0.00
TRINITY_DN734892_c0_g1	0.00	0.00	0.00	22.48	0.00	0.00	16.60	0.00	17.81	0.00
TRINITY_DN734893_c0_g1	0.00	0.00	0.00	0.00	0.00	0.00	0.00	0.00	13.53	0.00
TRINITY_DN734895_c0_g1	0.00	0.00	0.00	5.08	0.00	0.00	0.00	2.50	5.27	0.00
TRINITY_DN734897_c0_g1	0.00	0.00	37.10	0.00	0.00	0.00	0.00	0.00	0.00	0.00
TRINITY_DN734899_c0_g1	0.00	0.00	0.00	0.00	0.00	0.00	0.00	0.00	4.37	0.00
TRINITY_DN73489_c0_g1	0.00	0.00	0.00	0.00	0.00	0.00	0.00	16.75	0.00	0.00
TRINITY_DN7348_c0_g1	0.00	0.00	12.82	0.00	15.57	0.00	0.00	0.00	0.00	0.00
TRINITY_DN7348_c0_g2	0.00	8.18	0.00	0.00	13.67	0.00	0.00	0.00	7.74	4.05
TRINITY_DN734901_c0_g1	0.00	8.91	0.00	3.27	0.00	0.00	0.00	0.00	0.00	0.00
TRINITY_DN734902_c0_g1	0.00	0.00	0.00	3.26	0.00	3.54	0.00	0.00	0.00	0.00
TRINITY_DN734902_c0_g2	0.00	0.00	0.00	0.00	11.32	0.00	0.00	0.00	0.00	0.00
TRINITY_DN734902_c0_g3	0.00	0.00	0.00	0.00	0.00	0.00	0.00	0.00	0.00	0.00
TRINITY_DN734902_c0_g4	0.00	0.00	0.00	0.00	0.00	0.00	4.78	0.00	9.95	0.00
TRINITY_DN734905_c0_g1	0.00	0.00	0.00	0.00	0.00	0.00	0.00	0.00	0.00	0.00
TRINITY_DN73490_c0_g1	10.36	0.00	23.83	39.42	36.48	0.00	0.00	37.65	31.43	10.61
TRINITY_DN73490_c0_g2	0.00	0.00	23.62	28.94	22.76	25.68	11.41	12.61	78.28	0.00
TRINITY_DN734911_c0_g1	0.00	0.00	0.00	0.00	0.00	0.00	0.00	0.00	0.00	0.00
TRINITY_DN734911_c1_g1	0.00	0.00	0.00	0.00	0.00	0.00	0.00	0.00	0.00	0.00
TRINITY_DN734911_c2_g1	0.00	0.00	0.00	0.00	0.00	0.00	0.00	0.00	7.00	0.00
TRINITY_DN734911_c3_g1	0.00	0.00	0.00	4.06	0.00	0.00	0.00	0.00	31.61	0.00
TRINITY_DN734911_c4_g1	0.00	0.00	0.00	14.84	12.61	0.00	0.00	0.00	0.00	0.00
TRINITY_DN734913_c0_g1	0.00	0.00	0.00	0.00	40.66	0.00	0.00	0.00	0.00	0.00
TRINITY_DN734915_c0_g1	0.00	0.00	0.00	0.00	0.00	0.00	0.00	0.00	0.00	0.00
TRINITY_DN734917_c0_g1	0.00	0.00	0.00	0.00	0.00	6.42	0.00	0.00	0.00	0.00
TRINITY_DN73491_c0_g1	0.00	0.00	0.00	0.00	36.16	17.90	0.00	0.00	16.70	0.00
TRINITY_DN73491_c0_g3	0.00	0.00	0.00	23.16	0.00	0.00	0.00	0.00	0.00	0.00
TRINITY_DN73491_c1_g1	0.00	0.00	0.00	0.00	0.00	0.00	0.00	0.00	71.01	0.00
TRINITY_DN73491_c2_g1	0.00	10.12	27.15	8.17	0.00	0.00	0.00	0.00	0.00	0.00
TRINITY_DN73491_c4_g2	0.00	0.00	3.65	0.00	14.87	0.00	3.30	0.00	0.00	0.00
TRINITY_DN73491_c5_g1	0.00	0.00	8.44	6.06	19.37	0.00	0.00	1.31	16.02	0.00
TRINITY_DN73491_c5_g2	0.00	1.58	0.00	0.00	0.00	3.80	3.48	0.00	0.00	0.00
TRINITY_DN73491_c8_g1	0.00	0.00	0.00	0.00	0.00	0.00	0.00	0.00	11.37	0.00
TRINITY_DN734920_c0_g1	0.00	0.00	0.00	0.00	0.00	0.00	0.00	0.00	0.00	0.00
TRINITY_DN734921_c0_g1	0.00	0.00	0.00	0.00	0.00	0.00	0.00	0.00	0.00	0.00
TRINITY_DN734922_c0_g1	0.00	0.00	0.00	0.00	0.00	0.00	10.99	0.00	34.76	0.00
TRINITY_DN734924_c0_g1	0.00	0.00	0.00	0.00	5.96	0.00	0.00	0.00	5.57	0.00
TRINITY_DN734925_c0_g1	0.00	0.00	4.61	2.79	9.27	0.00	0.00	4.08	0.00	0.00
TRINITY_DN734927_c0_g1	0.00	0.00	0.00	0.00	0.00	0.00	0.00	0.00	0.00	0.00
TRINITY_DN734927_c0_g2	0.00	0.00	0.00	0.00	0.00	0.00	0.00	6.65	0.00	0.00
TRINITY_DN734927_c1_g1	0.00	0.00	0.00	0.00	0.00	0.00	0.00	0.00	0.00	0.00
TRINITY_DN734927_c2_g1	0.00	0.00	0.00	0.00	0.00	0.00	0.00	0.00	0.00	0.00
TRINITY_DN734927_c3_g1	0.00	2.21	6.67	4.58	14.02	3.80	0.00	5.30	11.67	0.00
TRINITY_DN734927_c4_g1	0.00	0.00	0.00	0.00	0.00	0.00	0.00	0.00	0.00	0.00
TRINITY_DN734927_c5_g1	0.00	0.00	5.86	0.00	0.00	0.00	0.00	0.00	0.00	0.00
TRINITY_DN734928_c0_g1	0.00	4.78	0.00	17.50	29.07	0.00	10.44	0.00	0.00	0.00
TRINITY_DN73492_c0_g1	0.00	0.00	0.00	0.00	0.00	0.00	0.00	0.00	19.71	0.00
TRINITY_DN734931_c0_g1	0.00	0.90	2.17	1.34	0.00	0.00	1.00	0.00	7.38	0.00
TRINITY_DN734934_c0_g1	0.00	0.00	0.00	0.00	0.00	0.00	0.00	12.09	0.00	0.00
TRINITY_DN73493_c2_g1	0.00	0.00	0.00	0.00	14.65	0.00	0.00	0.00	0.00	0.00
TRINITY_DN734941_c1_g1	0.00	0.00	0.00	0.00	0.00	0.00	0.00	0.00	0.00	0.00
TRINITY_DN734941_c2_g1	0.00	0.00	0.00	0.00	13.21	0.00	0.00	0.00	0.00	0.00
TRINITY_DN734941_c3_g1	0.00	0.00	0.00	0.00	18.04	0.00	0.00	0.00	0.00	0.00
TRINITY_DN734941_c4_g1	0.00	0.00	0.00	0.00	0.00	0.00	0.00	0.00	0.00	0.00
TRINITY_DN734942_c0_g1	0.00	0.00	0.00	0.00	0.00	0.00	0.00	0.00	1.63	0.00
TRINITY_DN734944_c0_g1	0.00	0.00	0.00	0.00	0.00	6.74	0.00	5.87	12.49	0.00
TRINITY_DN734945_c0_g1	0.00	0.00	0.00	0.00	0.00	0.00	0.00	0.00	2.92	0.00
TRINITY_DN734946_c0_g1	0.00	0.00	10.17	0.00	10.31	0.00	0.00	0.00	0.00	0.00
TRINITY_DN734949_c0_g1	0.00	0.00	66.49	0.00	0.00	0.00	0.00	0.00	0.00	0.00
TRINITY_DN73494_c1_g1	0.00	0.00	16.12	0.00	0.00	8.14	0.00	0.00	0.00	0.00
TRINITY_DN734956_c0_g1	0.00	0.00	0.00	0.00	0.00	0.00	0.00	0.00	0.00	0.00
TRINITY_DN73495_c0_g1	0.00	0.00	24.93	0.00	8.37	0.00	0.00	0.00	38.92	0.00
TRINITY_DN73495_c1_g1	0.00	0.00	13.71	12.35	0.00	0.00	0.00	0.00	6.41	0.00
TRINITY_DN734961_c0_g1	0.00	0.00	0.00	6.11	0.00	0.00	0.00	0.00	0.00	0.00
TRINITY_DN734962_c0_g1	0.00	0.00	0.00	0.00	0.00	0.00	0.00	0.00	0.00	0.00
TRINITY_DN734964_c0_g1	0.00	0.00	0.00	0.00	9.86	0.00	0.00	0.00	0.00	0.00
TRINITY_DN734965_c0_g1	14.69	0.00	32.83	0.00	0.00	0.00	0.00	0.00	0.00	0.00
TRINITY_DN734969_c0_g1	0.00	0.00	0.00	0.00	0.00	0.00	2.57	0.00	8.05	0.00
TRINITY_DN73496_c1_g1	0.00	13.60	32.52	29.41	100.67	16.57	0.00	14.74	216.17	0.00
TRINITY_DN734972_c0_g1	0.00	0.00	0.00	0.00	0.00	0.00	0.00	0.00	0.00	0.00
TRINITY_DN734974_c0_g1	0.00	0.00	0.00	1.74	0.00	0.00	2.59	2.56	2.70	0.00
TRINITY_DN734977_c0_g1	0.00	3.80	0.00	1.40	0.00	0.00	0.00	0.00	2.19	0.00
TRINITY_DN734978_c0_g1	0.00	0.00	0.00	0.00	16.90	0.00	0.00	0.00	0.00	0.00
TRINITY_DN73497_c0_g2	0.00	0.00	0.00	13.74	0.00	0.00	0.00	0.00	10.84	0.00
TRINITY_DN734983_c0_g1	0.00	41.55	0.00	0.00	24.85	12.36	0.00	0.00	0.00	0.00
TRINITY_DN734984_c0_g1	0.00	0.00	0.00	0.00	21.26	0.00	9.39	0.00	9.88	0.00
TRINITY_DN734985_c0_g1	0.00	0.00	0.00	0.00	0.00	0.00	0.00	0.00	0.00	0.00
TRINITY_DN734987_c0_g1	0.00	0.00	0.00	0.00	0.00	0.00	0.00	0.00	0.00	0.00
TRINITY_DN734989_c0_g1	0.00	0.00	0.00	0.00	0.00	26.47	0.00	0.00	0.00	0.00
TRINITY_DN734990_c0_g1	0.00	0.00	0.00	0.00	0.00	0.00	0.00	0.00	0.00	0.00
TRINITY_DN734991_c0_g1	0.00	0.00	0.00	0.00	0.00	0.00	0.00	0.00	3.08	0.00
TRINITY_DN734993_c1_g1	0.00	0.00	0.00	0.00	45.15	0.00	0.00	0.00	0.00	0.00
TRINITY_DN734995_c0_g1	0.00	0.00	0.00	0.00	0.00	0.00	0.00	0.00	1.57	0.00
TRINITY_DN734996_c0_g1	0.00	0.00	0.00	0.00	0.00	0.00	0.00	0.00	0.00	0.00
TRINITY_DN734999_c0_g1	0.00	0.00	0.00	0.00	16.90	0.00	0.00	0.00	15.53	0.00
TRINITY_DN73499_c0_g1	0.00	0.00	0.00	4.30	0.00	0.00	0.00	0.00	5.34	0.00
TRINITY_DN73499_c0_g2	0.00	0.00	9.71	3.69	12.25	0.00	4.75	0.00	26.20	0.00
TRINITY_DN73499_c1_g1	0.00	0.00	19.78	0.00	0.00	20.13	0.00	0.00	0.00	0.00
TRINITY_DN73499_c2_g1	0.00	0.00	0.00	0.00	13.15	13.05	0.00	11.54	0.00	0.00
TRINITY_DN7349_c0_g1	0.00	0.00	0.00	0.00	0.00	0.00	0.00	0.00	0.00	0.00
TRINITY_DN7349_c0_g2	0.00	1.09	20.76	9.77	24.13	5.42	0.51	2.93	14.20	0.26
TRINITY_DN734_c0_g1	8.35	66.35	42.03	105.08	126.28	54.18	32.12	49.55	155.42	7.57
TRINITY_DN734_c14_g1	0.00	0.00	0.00	11.45	19.64	0.00	0.00	0.00	0.00	0.00
TRINITY_DN734_c17_g1	0.00	3.96	5.45	10.45	0.00	0.00	7.38	0.00	38.19	0.00
TRINITY_DN734_c1_g1	0.00	0.00	9.21	0.00	0.00	15.33	0.00	0.00	16.33	0.00
TRINITY_DN734_c2_g1	0.00	0.00	0.00	0.00	0.00	0.00	0.00	0.00	13.31	0.00
TRINITY_DN734_c2_g3	0.00	0.00	0.00	0.00	0.00	0.00	0.00	0.00	0.00	0.00
TRINITY_DN734_c2_g4	0.00	29.74	21.42	12.83	100.55	0.00	9.62	28.68	81.85	9.51
TRINITY_DN734_c3_g2	0.77	0.00	0.00	3.05	0.00	0.00	0.00	0.00	0.00	0.00
TRINITY_DN734_c6_g1	0.00	20.37	0.00	0.00	0.00	0.00	0.00	0.00	0.00	0.00
TRINITY_DN734_c9_g1	0.00	0.00	0.00	1.60	6.85	0.00	0.00	0.00	0.00	0.00
TRINITY_DN735000_c0_g1	0.00	0.00	0.00	0.00	0.00	0.00	0.00	0.00	0.00	0.00
TRINITY_DN735001_c0_g1	0.00	0.00	0.00	0.00	0.00	0.00	0.00	0.00	0.00	0.00
TRINITY_DN735002_c0_g1	0.00	0.00	0.00	0.00	0.00	0.00	0.00	0.00	0.00	0.00
TRINITY_DN735002_c2_g1	0.00	0.00	0.00	17.93	0.00	0.00	0.00	0.00	14.13	0.00
TRINITY_DN735003_c0_g1	0.00	0.00	3.60	0.00	3.63	7.24	3.27	0.00	6.81	0.00
TRINITY_DN735004_c0_g1	0.00	0.00	0.00	5.45	9.22	36.99	0.00	0.00	8.58	0.00
TRINITY_DN735005_c0_g1	0.00	0.00	0.00	0.00	0.00	17.53	0.00	0.00	0.00	0.00
TRINITY_DN735006_c0_g1	0.00	0.00	0.00	0.00	14.12	0.00	0.00	0.00	13.17	0.00
TRINITY_DN735007_c0_g1	0.00	3.44	0.00	7.97	0.00	4.19	0.00	0.00	40.47	0.00
TRINITY_DN735007_c0_g2	0.00	4.84	0.00	0.00	7.17	0.00	0.00	0.00	12.81	0.00
TRINITY_DN735007_c0_g3	0.00	0.00	0.00	0.00	0.00	0.00	0.00	0.00	0.00	0.00
TRINITY_DN735007_c0_g4	0.00	0.00	0.00	4.36	0.00	7.37	0.00	0.00	0.00	0.00
TRINITY_DN735008_c0_g1	0.00	0.00	0.00	0.00	0.00	0.00	0.00	0.00	0.00	0.00
TRINITY_DN735009_c0_g1	0.00	0.00	0.00	0.00	0.00	0.00	0.00	0.00	0.00	0.00
TRINITY_DN73500_c0_g1	0.00	0.00	58.20	11.66	0.00	0.00	0.00	0.00	0.00	0.00
TRINITY_DN73500_c0_g2	0.00	0.00	0.00	8.17	0.00	0.00	0.00	0.00	0.00	0.00
TRINITY_DN73500_c1_g1	0.00	0.00	22.57	0.00	0.00	0.00	0.00	0.00	0.00	0.00
TRINITY_DN73500_c3_g1	0.00	0.00	0.00	0.00	0.00	0.00	0.00	13.69	28.74	0.00
TRINITY_DN735010_c0_g1	0.00	0.00	0.00	0.00	0.00	0.00	0.00	0.00	0.00	0.00
TRINITY_DN735011_c0_g1	0.00	0.00	0.00	30.40	34.71	0.00	0.00	0.00	47.95	0.00
TRINITY_DN735017_c0_g1	0.00	0.00	0.00	0.00	0.00	0.00	0.00	0.00	0.00	0.00
TRINITY_DN735019_c0_g1	0.00	11.77	14.99	31.87	70.20	14.94	11.24	22.17	73.95	0.00
TRINITY_DN73501_c0_g1	0.00	0.00	0.00	6.75	0.00	0.00	0.00	0.00	11.05	0.00
TRINITY_DN73501_c1_g1	0.00	0.00	0.00	0.00	0.00	0.00	0.00	0.00	0.00	0.00
TRINITY_DN735020_c0_g1	0.00	9.13	0.00	6.76	27.85	0.00	13.50	0.00	58.52	0.00
TRINITY_DN735021_c0_g1	0.00	0.00	0.00	0.00	10.31	0.00	0.00	0.00	0.00	0.00
TRINITY_DN735023_c0_g1	0.00	0.00	0.00	0.00	0.00	0.00	0.00	0.00	0.00	0.00
TRINITY_DN735024_c0_g1	0.00	0.00	0.00	20.25	0.00	11.41	0.00	0.00	0.00	0.00
TRINITY_DN735024_c1_g1	0.00	0.00	0.00	0.00	0.00	0.00	0.00	0.00	0.00	0.00
TRINITY_DN735025_c0_g1	0.00	0.00	22.70	0.00	0.00	0.00	0.00	0.00	0.00	0.00
TRINITY_DN735029_c0_g1	0.00	0.00	0.00	0.00	0.00	0.00	0.00	0.00	0.00	0.00
TRINITY_DN73502_c0_g2	0.00	4.45	2.24	2.63	0.00	4.27	0.00	0.00	4.15	0.00
TRINITY_DN73502_c0_g3	0.00	0.00	2.67	1.63	2.71	2.68	2.44	0.00	10.18	0.00
TRINITY_DN73502_c2_g1	0.00	0.00	0.00	5.58	0.00	0.00	0.00	0.00	0.00	0.00
TRINITY_DN735032_c0_g1	0.00	0.00	0.00	0.00	0.00	0.00	0.00	0.00	0.00	0.00
TRINITY_DN735033_c0_g1	0.00	0.00	0.00	0.00	0.00	0.00	0.00	0.00	0.00	0.00
TRINITY_DN735037_c0_g1	0.00	9.68	5.88	3.54	0.00	0.00	0.00	0.00	0.00	0.00
TRINITY_DN735038_c0_g1	0.00	15.34	0.00	0.00	0.00	18.89	0.00	0.00	0.00	0.00
TRINITY_DN73503_c0_g1	0.00	0.00	0.00	0.00	16.31	0.00	0.00	0.00	0.00	0.00
TRINITY_DN73503_c0_g3	0.00	0.00	0.00	0.00	0.00	0.00	0.00	0.00	8.68	0.00
TRINITY_DN73503_c4_g1	0.00	0.00	0.00	0.00	0.00	0.00	0.00	0.00	0.00	0.00
TRINITY_DN735040_c0_g1	0.00	0.00	0.00	0.00	0.00	4.67	0.00	0.00	4.36	0.00
TRINITY_DN735042_c0_g1	0.00	9.53	42.54	0.00	11.67	0.00	0.00	10.26	0.00	0.00
TRINITY_DN735044_c0_g1	0.00	0.00	0.00	0.00	0.00	0.00	0.00	0.00	0.00	0.00
TRINITY_DN735045_c0_g1	0.00	0.00	0.00	0.00	0.00	0.00	0.00	0.00	37.32	0.00
TRINITY_DN735046_c0_g1	0.00	0.00	0.00	0.00	60.03	0.00	0.00	0.00	0.00	0.00
TRINITY_DN735047_c0_g1	0.00	0.00	2.51	1.54	2.55	0.00	2.30	2.28	16.78	0.00
TRINITY_DN735049_c0_g1	0.00	29.70	15.36	15.65	47.39	5.13	16.36	13.93	63.47	4.61
TRINITY_DN73504_c0_g1	0.00	0.00	0.00	0.00	0.00	0.00	0.00	0.00	0.00	13.04
TRINITY_DN735056_c0_g1	0.00	0.00	0.00	0.00	0.00	0.00	0.00	5.31	16.92	0.00
TRINITY_DN735059_c0_g1	0.00	11.26	13.47	8.11	0.00	0.00	0.00	0.00	0.00	0.00
TRINITY_DN73505_c0_g1	0.00	0.00	0.00	19.59	50.29	0.00	0.00	0.00	0.00	0.00
TRINITY_DN73505_c0_g2	17.74	0.00	82.85	30.67	65.03	0.00	0.00	18.44	35.06	0.00
TRINITY_DN73505_c0_g3	9.16	31.29	10.64	13.34	54.19	45.13	0.00	26.78	72.79	0.00
TRINITY_DN735063_c0_g1	15.90	0.00	0.00	0.00	0.00	0.00	0.00	0.00	0.00	0.00
TRINITY_DN735065_c0_g1	0.00	0.00	0.00	11.78	0.00	0.00	0.00	6.15	0.00	5.94
TRINITY_DN735067_c0_g1	0.00	3.69	18.50	2.73	27.19	6.69	4.07	10.16	25.57	0.00
TRINITY_DN735069_c0_g1	0.00	0.00	0.00	0.00	0.00	0.00	0.00	0.00	16.70	0.00
TRINITY_DN73506_c0_g1	0.00	0.00	5.95	0.00	0.00	21.97	0.00	0.00	4.73	4.85
TRINITY_DN735072_c0_g1	0.00	0.00	5.72	0.00	0.00	0.00	0.00	0.00	0.00	0.00
TRINITY_DN735073_c0_g1	0.00	9.23	0.00	0.00	3.78	1.85	1.70	0.00	5.34	1.69
TRINITY_DN735074_c0_g1	0.00	0.00	0.00	6.27	10.08	0.00	0.00	0.00	0.00	0.00
TRINITY_DN735078_c0_g1	3.84	0.00	0.00	0.00	0.00	0.00	0.00	0.00	0.00	0.00
TRINITY_DN735079_c0_g1	0.00	0.00	0.00	15.03	0.00	0.00	0.00	15.54	13.71	0.00
TRINITY_DN73507_c0_g1	0.00	0.00	4.16	6.00	53.23	8.14	5.98	0.00	11.48	28.57
TRINITY_DN73507_c0_g2	0.00	0.00	0.00	0.00	0.00	0.00	8.43	0.00	0.00	0.00
TRINITY_DN735080_c0_g1	0.00	0.00	0.00	0.00	0.00	0.00	0.00	0.00	29.63	0.00
TRINITY_DN735083_c0_g1	0.00	0.00	0.00	0.00	0.00	0.00	0.00	0.00	0.00	0.00
TRINITY_DN735083_c0_g2	0.00	0.00	0.00	0.00	0.00	0.00	0.00	0.00	14.48	0.00
TRINITY_DN735083_c6_g1	0.00	0.00	0.00	23.74	0.00	0.00	0.00	0.00	0.00	0.00
TRINITY_DN735085_c0_g1	0.00	0.00	0.00	0.00	14.25	0.00	0.00	0.00	0.00	0.00
TRINITY_DN735089_c0_g1	0.00	0.00	0.00	0.00	0.00	0.00	0.00	0.00	14.00	0.00
TRINITY_DN735090_c0_g1	0.00	0.00	0.00	0.00	0.00	0.00	0.00	0.00	0.00	0.00
TRINITY_DN735092_c0_g1	0.00	0.00	0.00	0.00	0.00	0.00	0.00	8.79	0.00	0.00
TRINITY_DN735093_c0_g1	3.46	0.00	0.00	10.01	20.79	0.00	3.74	0.00	0.00	0.00
TRINITY_DN735096_c0_g1	0.00	0.00	34.94	0.00	11.84	23.53	0.00	0.00	32.94	0.00
TRINITY_DN735096_c1_g1	0.00	0.00	0.00	0.00	0.00	0.00	0.00	0.00	0.00	0.00
TRINITY_DN735096_c3_g1	0.00	6.77	0.00	24.54	49.72	24.93	0.00	14.49	124.39	0.00
TRINITY_DN735096_c4_g1	0.00	0.00	0.00	0.00	0.00	0.00	0.00	0.00	0.00	0.00
TRINITY_DN735096_c5_g1	0.00	0.00	0.00	6.30	0.00	0.00	0.00	0.00	9.94	0.00
TRINITY_DN735096_c6_g1	0.00	0.00	0.00	0.00	0.00	0.00	6.42	0.00	20.13	0.00
TRINITY_DN735096_c7_g1	0.00	7.94	0.00	0.00	9.71	0.00	0.00	0.00	0.00	0.00
TRINITY_DN73509_c0_g1	0.00	0.00	38.73	0.00	0.00	0.00	0.00	0.00	0.00	0.00
TRINITY_DN73509_c0_g3	0.00	0.00	39.49	0.00	10.01	20.04	8.82	8.79	0.00	0.00
TRINITY_DN7350_c0_g1	0.00	0.00	8.02	8.46	7.21	4.41	0.00	0.00	6.18	0.00
TRINITY_DN7350_c0_g2	0.00	0.00	0.00	0.00	0.00	0.00	0.00	0.00	0.00	0.00
TRINITY_DN735100_c0_g1	0.00	8.43	30.50	0.00	0.00	0.00	0.00	0.00	0.00	0.00
TRINITY_DN735101_c0_g1	0.00	0.00	0.00	0.00	0.00	0.00	0.00	0.00	0.00	0.00
TRINITY_DN735106_c0_g1	0.00	0.00	0.00	0.00	0.00	0.00	0.00	0.00	0.00	0.00
TRINITY_DN735107_c0_g1	0.00	0.00	0.00	0.00	0.00	0.00	0.00	0.00	0.00	0.00
TRINITY_DN735108_c0_g1	0.00	0.00	0.00	0.00	19.39	0.00	0.00	0.00	16.41	0.00
TRINITY_DN735108_c0_g2	0.00	0.00	159.94	53.25	141.17	63.78	34.77	38.04	354.87	0.00
TRINITY_DN735108_c3_g1	0.00	1.13	0.00	2.50	2.78	0.00	0.00	0.00	1.31	0.00
TRINITY_DN735109_c0_g1	0.00	0.00	0.00	12.45	5.17	0.00	0.00	0.00	4.83	0.00
TRINITY_DN73510_c0_g1	0.00	0.00	0.00	0.00	0.00	22.32	0.00	19.60	0.00	0.00
TRINITY_DN73510_c1_g1	0.00	20.25	0.00	0.00	24.85	0.00	0.00	0.00	0.00	0.00
TRINITY_DN735110_c0_g1	0.00	0.00	0.00	0.00	0.00	0.00	0.00	0.00	0.00	0.00
TRINITY_DN735113_c0_g1	0.00	0.00	0.00	0.00	0.00	0.00	0.00	0.00	0.00	0.00
TRINITY_DN735115_c0_g1	0.00	0.00	0.00	7.76	8.03	0.00	0.00	0.00	13.13	0.00
TRINITY_DN735117_c1_g1	0.00	0.00	0.00	0.00	0.00	0.00	0.00	0.00	11.51	0.00
TRINITY_DN735117_c2_g1	0.00	0.00	0.00	0.00	0.00	9.18	0.00	4.04	4.29	0.00
TRINITY_DN735117_c4_g1	0.00	0.00	0.00	0.00	13.72	0.00	0.00	0.00	12.72	0.00
TRINITY_DN735118_c0_g1	0.00	0.00	0.00	0.00	3.84	0.00	0.00	0.00	0.00	0.00
TRINITY_DN735119_c0_g1	6.96	0.00	0.00	0.00	16.57	0.00	0.00	0.00	0.00	7.28
TRINITY_DN73511_c0_g1	0.00	0.00	0.00	0.00	0.00	0.00	11.49	0.00	0.00	0.00
TRINITY_DN735120_c0_g1	0.00	0.00	0.00	0.00	0.00	0.00	0.00	0.00	35.99	0.00
TRINITY_DN735122_c0_g1	0.00	0.00	0.00	0.00	0.00	0.00	0.00	0.00	0.00	0.00
TRINITY_DN735123_c0_g1	0.00	0.00	0.00	0.00	0.00	0.00	0.00	0.00	0.00	0.00
TRINITY_DN735124_c0_g1	0.00	0.00	0.00	0.00	0.00	0.00	0.00	0.00	0.00	0.00
TRINITY_DN735125_c0_g1	0.00	0.00	6.59	1.35	2.24	0.00	0.00	0.00	0.00	0.00
TRINITY_DN735128_c0_g1	0.00	0.00	0.00	0.00	0.00	0.00	0.00	0.00	0.00	0.00
TRINITY_DN73512_c0_g1	0.00	0.00	0.00	0.00	0.00	0.00	0.00	0.00	50.74	0.00
TRINITY_DN73512_c1_g1	0.00	2.73	0.00	0.00	27.93	0.00	0.00	0.00	0.00	0.00
TRINITY_DN735130_c0_g1	0.00	0.00	0.00	0.00	0.00	0.00	0.00	0.00	0.00	0.00
TRINITY_DN735131_c0_g1	0.00	0.00	0.00	0.00	0.00	0.00	7.31	0.00	0.00	0.00
TRINITY_DN735132_c0_g1	0.00	0.00	0.00	0.00	0.00	0.00	0.00	0.00	0.00	17.24
TRINITY_DN735133_c0_g1	0.00	0.00	0.00	5.40	6.88	0.00	0.00	0.00	0.00	0.00
TRINITY_DN735134_c0_g1	0.00	0.00	0.00	0.00	0.00	0.00	0.00	0.00	0.00	0.00
TRINITY_DN735135_c0_g1	0.00	0.00	0.00	4.79	0.00	0.00	0.00	0.00	7.43	0.00
TRINITY_DN735136_c0_g1	0.00	0.00	5.83	3.51	11.67	0.00	0.00	0.00	16.36	0.00
TRINITY_DN735139_c0_g1	0.00	0.00	0.00	0.00	10.25	0.00	0.00	0.00	0.00	0.00
TRINITY_DN735140_c0_g1	0.00	0.00	0.00	0.00	0.00	0.00	0.00	0.00	0.00	0.00
TRINITY_DN735142_c0_g1	0.00	15.55	13.27	3.22	3.56	0.00	0.00	0.00	0.00	0.00
TRINITY_DN735143_c1_g1	0.00	0.00	0.00	0.00	0.00	0.00	0.00	0.00	0.00	0.00
TRINITY_DN735144_c0_g1	0.00	0.00	0.00	1.87	3.11	0.00	0.00	0.00	8.75	0.00
TRINITY_DN735145_c0_g1	0.00	0.00	0.00	4.08	0.00	6.87	0.00	0.00	0.00	0.00
TRINITY_DN735149_c0_g1	0.00	0.00	0.00	0.00	18.90	0.00	0.00	0.00	0.00	0.00
TRINITY_DN73514_c1_g1	0.00	4.02	39.03	0.00	9.80	9.82	13.22	4.31	32.03	0.00
TRINITY_DN73514_c3_g1	0.00	0.00	47.17	0.00	0.00	0.00	0.00	0.00	10.63	0.00
TRINITY_DN73514_c4_g1	0.00	0.00	0.00	0.00	0.00	0.00	0.00	0.00	0.00	0.00
TRINITY_DN73514_c5_g1	0.00	0.00	0.00	0.00	0.00	0.00	0.00	0.00	0.00	0.00
TRINITY_DN735150_c0_g1	0.00	4.18	0.00	0.00	5.09	0.00	4.58	0.00	9.52	0.00
TRINITY_DN735153_c0_g1	0.00	0.00	0.00	0.00	0.00	0.00	0.00	0.00	0.00	0.00
TRINITY_DN735155_c0_g1	2.39	14.02	0.00	3.45	20.01	2.83	10.30	5.10	26.83	0.00
TRINITY_DN735157_c0_g1	0.00	0.00	11.25	20.36	5.63	0.00	10.12	9.91	21.05	0.00
TRINITY_DN735158_c0_g1	0.00	0.00	0.00	6.04	0.00	0.00	0.00	0.00	0.00	0.00
TRINITY_DN735159_c0_g1	0.00	0.00	0.00	0.00	0.00	0.00	0.00	0.00	0.00	0.00
TRINITY_DN73515_c0_g1	0.00	0.00	0.00	0.00	0.00	0.00	0.00	0.00	0.00	0.00
TRINITY_DN73515_c1_g1	0.00	0.00	0.00	0.00	0.00	0.00	0.00	0.00	0.00	0.00
TRINITY_DN73515_c2_g1	0.00	0.00	0.00	6.58	0.00	0.00	0.00	0.00	0.00	0.00
TRINITY_DN73515_c4_g1	0.00	0.00	0.00	0.00	0.00	0.00	0.00	0.00	0.00	0.00
TRINITY_DN73515_c5_g1	0.00	0.00	0.00	0.00	0.00	0.00	0.00	0.00	0.00	0.00
TRINITY_DN735162_c0_g1	0.00	0.00	0.00	0.00	0.00	0.00	0.00	0.00	0.00	0.00
TRINITY_DN735164_c0_g1	0.00	0.00	0.00	0.00	0.00	0.00	0.00	0.00	6.24	0.00
TRINITY_DN735165_c1_g1	0.00	0.00	2.31	3.33	4.48	5.40	1.00	4.04	5.31	0.00
TRINITY_DN735166_c0_g1	0.00	0.00	0.00	0.00	12.42	0.00	0.00	0.00	0.00	0.00
TRINITY_DN735169_c0_g1	0.00	0.00	0.00	0.00	0.00	0.00	0.00	0.00	0.00	0.00
TRINITY_DN73516_c0_g1	0.00	0.00	0.00	0.00	0.00	5.76	0.00	0.00	0.00	0.00
TRINITY_DN735175_c0_g1	0.00	0.00	12.83	2.94	0.00	0.00	0.00	1.17	0.00	0.00
TRINITY_DN735176_c0_g1	0.00	1.49	1.79	3.30	9.15	0.00	0.00	1.65	8.65	0.00
TRINITY_DN735177_c0_g1	0.00	0.00	0.00	0.00	0.00	0.00	0.00	0.00	0.00	0.00
TRINITY_DN735177_c1_g1	0.00	0.00	0.00	0.00	0.00	0.00	0.00	0.00	0.00	0.00
TRINITY_DN735178_c0_g1	0.00	6.11	22.17	2.25	18.63	0.00	0.00	0.00	17.45	0.00
TRINITY_DN735179_c0_g1	0.00	0.00	0.00	7.43	0.00	0.00	5.55	0.00	5.78	0.00
TRINITY_DN73517_c0_g1	0.00	0.00	0.00	10.85	0.00	0.00	0.00	0.00	17.16	0.00
TRINITY_DN73517_c0_g2	0.00	0.00	0.00	0.00	0.00	0.00	0.00	0.00	11.35	0.00
TRINITY_DN73517_c11_g1	0.00	0.00	0.00	0.00	0.00	0.00	0.00	0.00	0.00	0.00
TRINITY_DN73517_c1_g1	0.00	0.00	0.00	0.00	7.95	0.00	0.00	0.00	0.00	0.00
TRINITY_DN73517_c2_g1	0.00	0.00	0.00	0.00	0.00	0.00	0.00	0.00	0.00	0.00
TRINITY_DN73517_c3_g1	0.00	0.00	0.00	0.00	0.00	0.00	0.00	18.17	37.69	0.00
TRINITY_DN73517_c5_g1	0.00	0.00	0.00	0.00	20.16	0.00	0.00	0.00	0.00	0.00
TRINITY_DN73517_c5_g2	0.00	0.00	0.00	0.00	0.00	0.00	0.00	0.00	0.00	0.00
TRINITY_DN73517_c5_g3	0.00	0.00	0.00	0.00	0.00	0.00	0.00	0.00	0.00	0.00
TRINITY_DN73517_c6_g1	0.00	0.00	0.00	0.00	0.00	0.00	0.00	0.00	0.00	0.00
TRINITY_DN73517_c7_g1	0.00	0.00	18.70	0.00	13.79	67.74	0.00	0.00	25.25	0.00
TRINITY_DN73517_c8_g1	0.00	4.10	0.00	0.00	15.00	0.00	0.00	0.00	9.35	4.43
TRINITY_DN735181_c0_g1	0.00	0.00	0.00	3.22	0.00	0.00	0.00	0.00	1.68	0.00
TRINITY_DN735183_c0_g1	0.00	0.00	15.54	0.00	0.00	0.00	9.85	0.00	0.00	0.00
TRINITY_DN735187_c0_g1	0.00	13.12	173.26	47.34	387.90	15.98	28.12	28.51	239.14	27.93
TRINITY_DN735187_c1_g1	0.00	0.00	0.00	0.00	0.00	0.00	0.00	0.00	0.00	0.00
TRINITY_DN735189_c0_g1	0.00	0.00	0.00	0.00	0.00	0.00	0.00	0.00	0.00	0.00
TRINITY_DN73518_c0_g1	0.00	12.04	24.25	31.56	97.03	0.00	18.07	0.00	99.15	8.04
TRINITY_DN73518_c0_g2	0.00	22.57	13.05	32.19	61.69	23.49	10.65	17.35	202.82	0.00
TRINITY_DN73518_c0_g3	0.00	0.00	0.00	7.20	0.00	0.00	11.64	0.00	0.00	0.00
TRINITY_DN73518_c1_g1	0.00	0.00	0.00	0.00	0.00	0.00	0.00	0.00	0.00	0.00
TRINITY_DN73518_c2_g1	0.00	0.00	0.00	4.58	30.32	3.78	3.41	0.00	21.29	3.35
TRINITY_DN735192_c0_g1	0.00	0.00	0.00	0.00	8.55	0.00	0.00	0.00	0.00	0.00
TRINITY_DN735193_c1_g1	0.00	0.00	0.00	0.00	0.00	0.00	0.00	0.00	9.07	0.00
TRINITY_DN735193_c3_g1	0.00	0.00	0.00	0.00	0.00	0.00	0.00	0.00	14.95	0.00
TRINITY_DN735194_c0_g1	0.00	0.00	0.00	0.00	0.00	0.00	0.00	0.00	0.00	0.00
TRINITY_DN735195_c0_g1	0.00	0.00	0.00	0.00	0.00	0.00	0.00	0.00	15.83	0.00
TRINITY_DN735196_c0_g1	0.00	0.00	0.00	6.49	0.00	0.00	0.00	0.00	20.47	0.00
TRINITY_DN735197_c0_g1	0.00	0.00	26.39	7.97	13.50	40.36	0.00	0.00	0.00	0.00
TRINITY_DN735198_c0_g1	0.00	0.00	0.00	0.00	0.00	0.00	0.00	0.00	0.00	0.00
TRINITY_DN735199_c0_g1	0.00	0.00	0.00	0.00	0.00	0.00	0.00	0.00	0.00	0.00
TRINITY_DN73519_c0_g1	0.00	0.00	0.00	0.00	0.00	13.45	0.00	0.00	0.00	0.00
TRINITY_DN7351_c0_g1	0.00	0.00	0.00	0.00	0.00	0.00	0.00	0.00	17.16	0.00
TRINITY_DN7351_c0_g2	8.72	54.63	123.78	70.54	166.85	100.37	34.51	70.60	261.17	13.67
TRINITY_DN7351_c0_g5	12.73	85.90	180.40	157.23	330.55	101.72	72.23	46.97	483.84	38.97
TRINITY_DN7351_c0_g6	0.00	0.00	0.00	0.00	0.00	4.25	3.82	0.00	3.97	0.00
TRINITY_DN7351_c1_g2	0.00	0.00	37.49	0.00	0.00	0.00	0.00	0.00	26.50	0.00
TRINITY_DN7351_c1_g3	0.00	6.43	0.00	0.00	15.74	0.00	0.00	6.88	0.00	0.00
TRINITY_DN7351_c1_g5	0.00	0.00	6.42	9.87	3.29	0.00	2.95	0.00	21.68	0.00
TRINITY_DN7351_c2_g1	0.00	0.00	0.00	0.00	0.00	0.00	0.00	0.00	0.00	0.00
TRINITY_DN7351_c4_g1	0.00	0.00	16.96	0.00	0.00	0.00	0.00	0.00	16.12	0.00
TRINITY_DN7351_c5_g1	0.00	0.00	0.00	0.00	0.00	12.78	0.00	11.16	0.00	5.63
TRINITY_DN7351_c7_g1	0.00	0.00	0.00	9.55	16.31	0.00	0.00	14.37	15.07	0.00
TRINITY_DN735200_c0_g1	0.00	0.00	0.00	0.00	64.17	0.00	8.12	0.00	0.00	0.00
TRINITY_DN735201_c0_g1	0.00	0.00	32.01	0.00	0.00	0.00	0.00	0.00	0.00	0.00
TRINITY_DN735203_c0_g1	0.00	0.00	0.00	0.00	0.00	0.00	0.00	0.00	0.00	0.00
TRINITY_DN735205_c0_g1	0.00	0.00	0.00	0.00	0.00	0.00	0.00	0.00	18.77	0.00
TRINITY_DN735206_c0_g1	0.00	0.00	0.00	0.00	0.00	0.00	0.00	0.00	0.00	0.00
TRINITY_DN735207_c0_g1	0.00	0.00	0.00	0.00	32.02	0.00	0.00	0.00	0.00	0.00
TRINITY_DN735208_c0_g1	0.00	1.49	13.64	0.00	3.03	1.93	0.00	0.00	0.00	1.65
TRINITY_DN735209_c0_g1	0.00	0.00	0.00	2.18	0.00	0.00	0.00	0.00	0.00	0.00
TRINITY_DN73520_c0_g1	0.00	0.00	0.00	0.00	0.00	0.00	5.06	0.00	0.00	0.00
TRINITY_DN735210_c0_g1	0.00	0.00	0.00	0.00	0.00	0.00	0.00	0.00	0.00	0.00
TRINITY_DN735213_c0_g2	0.00	0.00	0.00	0.00	0.00	0.00	0.00	0.00	0.00	0.00
TRINITY_DN735214_c0_g1	0.00	0.00	0.00	6.89	7.60	0.00	0.00	3.36	0.00	0.00
TRINITY_DN735216_c0_g1	0.00	41.06	0.00	0.00	0.00	0.00	0.00	0.00	0.00	0.00
TRINITY_DN735219_c0_g1	0.00	0.00	0.00	4.47	0.00	22.62	6.65	0.00	0.00	0.00
TRINITY_DN73521_c0_g1	0.68	18.37	2.50	3.37	0.96	0.00	0.87	5.93	14.15	0.00
TRINITY_DN73521_c2_g1	0.00	0.00	0.00	12.44	0.00	0.00	0.00	0.00	19.65	0.00
TRINITY_DN735221_c0_g1	0.00	0.00	11.13	13.34	0.00	0.00	0.00	0.00	10.51	0.00
TRINITY_DN735222_c0_g1	0.00	0.00	14.13	0.00	0.00	0.00	0.00	0.00	0.00	0.00
TRINITY_DN735223_c0_g1	0.00	0.00	0.00	0.00	0.00	0.00	0.00	0.00	5.83	0.00
TRINITY_DN735225_c0_g1	0.00	0.00	0.00	0.00	0.00	0.00	0.00	0.00	0.00	0.00
TRINITY_DN735227_c0_g1	0.00	0.00	0.00	0.00	0.00	0.00	0.00	0.00	0.00	0.00
TRINITY_DN735228_c0_g2	0.00	0.00	0.00	0.00	0.00	0.00	14.85	0.00	0.00	0.00
TRINITY_DN735229_c0_g1	6.77	0.00	0.00	4.79	0.00	0.00	0.00	0.00	0.00	0.00
TRINITY_DN73522_c0_g1	0.00	2.75	0.00	22.92	0.00	16.25	0.00	0.00	5.37	0.00
TRINITY_DN73522_c1_g1	0.00	0.00	0.00	0.00	0.00	0.00	0.00	0.00	18.00	0.00
TRINITY_DN735230_c0_g1	0.00	0.00	0.00	0.00	0.00	0.00	0.00	0.00	0.00	0.00
TRINITY_DN735233_c0_g1	0.00	0.00	0.00	0.00	0.00	0.00	0.00	0.00	5.77	0.00
TRINITY_DN735234_c0_g1	0.00	0.00	7.42	4.45	14.54	0.00	6.48	0.00	6.77	0.00
TRINITY_DN735235_c0_g1	0.00	0.00	8.89	0.00	8.96	0.00	7.94	0.00	16.68	0.00
TRINITY_DN735238_c0_g1	0.00	0.00	0.00	0.00	0.00	0.00	0.00	0.00	0.00	0.00
TRINITY_DN73523_c1_g1	0.00	0.00	0.00	0.00	0.00	0.00	0.00	0.00	0.00	0.00
TRINITY_DN735240_c0_g1	0.00	0.00	0.00	0.00	3.36	0.00	0.00	0.00	0.00	0.00
TRINITY_DN735241_c0_g1	0.00	0.00	0.00	0.00	0.00	0.00	0.00	0.00	0.00	0.00
TRINITY_DN735242_c0_g1	0.00	0.00	0.00	0.00	0.00	0.00	0.00	0.00	8.88	0.00
TRINITY_DN735243_c0_g1	0.00	0.00	0.00	2.77	0.00	0.00	0.00	0.00	12.90	0.00
TRINITY_DN735244_c0_g1	0.00	0.00	3.86	3.55	5.91	0.00	0.00	3.55	14.84	0.00
TRINITY_DN735245_c0_g1	0.00	0.00	5.16	0.00	1.76	0.00	0.00	1.59	1.66	0.00
TRINITY_DN735246_c0_g1	0.00	0.00	0.00	0.00	0.00	0.00	0.00	0.00	0.00	0.00
TRINITY_DN735248_c0_g1	0.00	0.00	0.00	0.00	18.46	31.41	0.00	0.00	11.75	0.00
TRINITY_DN735249_c1_g1	0.00	0.00	0.00	0.00	0.00	0.00	0.00	0.00	0.00	0.00
TRINITY_DN73524_c1_g1	0.00	0.00	0.00	4.25	0.00	0.00	0.00	0.00	4.43	0.00
TRINITY_DN735252_c0_g1	0.00	0.00	0.00	0.00	0.00	0.00	0.00	0.00	0.00	0.00
TRINITY_DN735255_c0_g1	0.00	0.00	0.00	0.00	0.00	0.00	0.00	0.00	0.00	0.00
TRINITY_DN735256_c0_g1	0.00	0.00	0.00	0.00	0.00	0.00	0.00	0.00	16.15	0.00
TRINITY_DN735258_c0_g1	0.00	0.00	2.16	0.00	6.60	0.00	0.00	0.00	0.00	0.00
TRINITY_DN73525_c0_g1	0.00	0.00	0.00	4.02	0.00	0.00	0.00	0.00	3.12	0.00
TRINITY_DN73525_c0_g2	0.00	0.00	0.00	0.00	0.00	0.00	8.43	0.00	0.00	0.00
TRINITY_DN73525_c1_g1	0.00	0.00	0.00	0.00	0.00	0.00	0.00	0.00	2.49	0.00
TRINITY_DN735261_c0_g1	0.00	0.00	0.00	0.00	0.00	0.00	0.00	0.00	0.00	0.00
TRINITY_DN735262_c0_g1	0.00	0.00	0.00	1.10	0.00	0.00	0.00	0.00	5.19	0.00
TRINITY_DN735265_c0_g1	0.00	0.00	4.25	0.00	10.83	0.00	0.00	0.00	14.27	0.00
TRINITY_DN735265_c0_g2	0.00	0.00	0.00	0.00	0.24	0.00	0.00	21.39	11.21	0.00
TRINITY_DN735266_c0_g1	0.00	6.13	7.41	13.55	3.74	0.00	0.00	3.31	28.00	0.00
TRINITY_DN735267_c0_g1	0.00	13.98	0.00	5.06	0.00	0.00	0.00	0.00	31.80	7.52
TRINITY_DN73526_c0_g1	0.00	0.00	0.00	0.00	4.13	0.00	0.00	0.00	15.07	0.00
TRINITY_DN73526_c0_g2	0.00	0.00	0.00	0.00	0.00	0.00	0.00	0.00	0.00	0.00
TRINITY_DN73526_c0_g3	0.00	0.00	0.00	0.00	0.00	0.00	0.00	0.00	16.70	0.00
TRINITY_DN73526_c2_g1	0.00	0.00	0.00	0.00	0.00	0.00	0.00	0.00	0.00	0.00
TRINITY_DN735276_c0_g1	0.00	0.00	0.00	0.00	18.08	0.00	0.00	0.00	0.00	0.00
TRINITY_DN735277_c0_g1	0.00	0.00	0.00	0.00	0.00	4.30	0.00	0.00	4.02	0.00
TRINITY_DN735278_c0_g1	0.00	0.00	0.00	0.00	4.81	0.00	0.00	0.00	0.00	0.00
TRINITY_DN735285_c0_g1	0.00	0.00	0.00	20.14	0.00	0.00	0.00	0.00	0.00	0.00
TRINITY_DN735287_c0_g1	0.00	0.00	0.00	0.00	0.00	0.00	0.00	14.73	0.00	0.00
TRINITY_DN735288_c0_g1	0.00	0.00	0.00	0.00	0.00	0.00	0.00	0.00	0.00	0.00
TRINITY_DN73528_c0_g2	0.00	0.00	0.00	0.00	0.00	0.00	0.00	0.00	0.00	0.00
TRINITY_DN73528_c10_g1	0.00	0.00	0.00	0.00	0.00	0.00	0.00	0.00	2.25	0.00
TRINITY_DN73528_c11_g1	0.00	0.00	3.73	0.00	0.00	0.00	0.00	0.00	3.52	0.00
TRINITY_DN73528_c12_g1	0.00	2.13	2.58	0.00	16.03	0.00	0.00	2.34	0.00	0.00
TRINITY_DN73528_c15_g1	0.00	0.00	0.00	0.00	0.00	0.00	0.00	0.00	0.00	0.00
TRINITY_DN73528_c1_g1	0.00	12.31	14.73	0.00	0.00	0.00	0.00	0.00	70.04	0.00
TRINITY_DN73528_c2_g1	0.00	0.00	0.00	0.00	13.03	0.00	0.00	3.83	0.00	0.00
TRINITY_DN73528_c3_g1	0.00	0.00	0.00	2.72	0.00	0.00	0.00	0.00	0.00	0.00
TRINITY_DN73528_c4_g1	0.00	0.00	0.00	0.00	0.00	9.81	0.00	0.00	10.09	0.00
TRINITY_DN73528_c4_g2	0.00	0.00	0.00	0.00	0.00	0.00	4.02	0.00	8.36	0.00
TRINITY_DN73528_c5_g1	0.00	0.00	1.74	0.00	0.00	1.74	0.00	0.00	3.35	0.00
TRINITY_DN73528_c7_g1	0.00	0.00	0.00	0.00	0.00	0.00	0.00	0.00	0.00	0.00
TRINITY_DN73528_c7_g2	0.00	0.00	1.95	3.16	10.10	0.00	0.00	0.00	5.73	0.00
TRINITY_DN73528_c9_g1	0.00	0.00	32.51	0.00	0.00	0.00	9.74	0.00	0.00	0.00
TRINITY_DN735290_c0_g1	0.00	0.00	0.00	0.00	0.00	0.00	0.00	0.00	0.00	0.00
TRINITY_DN735291_c0_g1	0.00	0.00	0.00	0.00	0.00	0.00	0.00	5.49	0.00	0.00
TRINITY_DN735293_c0_g1	0.00	0.00	0.00	0.00	0.00	0.00	3.91	0.00	0.00	0.00
TRINITY_DN735295_c0_g1	0.00	0.00	0.00	0.00	0.00	0.00	0.00	13.36	0.00	0.00
TRINITY_DN735297_c0_g1	0.00	0.00	0.00	0.00	6.23	0.00	0.00	0.00	0.00	0.00
TRINITY_DN735297_c0_g2	0.00	0.00	0.00	0.00	0.00	0.00	0.00	0.00	0.00	0.00
TRINITY_DN735297_c0_g3	0.00	0.00	0.00	0.00	15.36	0.00	0.00	0.00	0.00	0.00
TRINITY_DN735298_c0_g1	0.00	0.00	0.00	8.11	27.60	0.00	0.00	0.00	0.00	0.00
TRINITY_DN735299_c0_g1	0.71	2.71	6.50	6.52	6.71	3.25	0.75	3.06	14.41	4.52
TRINITY_DN73529_c0_g1	0.00	0.00	0.00	0.00	0.00	0.00	0.00	0.00	0.00	0.00
TRINITY_DN73529_c1_g1	0.00	0.00	0.00	0.00	34.71	0.00	14.97	0.00	15.29	0.00
TRINITY_DN73529_c1_g2	0.00	0.00	0.00	0.00	0.00	0.00	0.00	0.00	0.00	0.00
TRINITY_DN73529_c2_g1	0.00	0.00	0.00	0.00	0.00	13.55	0.00	0.00	0.00	0.00
TRINITY_DN7352_c0_g1	0.00	0.00	6.86	20.40	15.28	0.00	0.00	6.14	33.97	0.00
TRINITY_DN735305_c0_g1	0.00	0.00	0.00	0.00	0.00	0.00	0.00	0.00	23.02	0.00
TRINITY_DN735305_c1_g1	0.00	0.00	0.00	0.00	0.00	0.00	0.00	0.00	0.00	0.00
TRINITY_DN735306_c0_g1	0.00	0.00	1.73	0.00	7.07	0.00	0.00	0.00	0.00	0.00
TRINITY_DN735307_c0_g1	0.00	0.00	0.00	0.00	0.00	9.00	0.00	0.00	0.00	0.00
TRINITY_DN735309_c0_g1	0.00	1.54	0.00	0.00	12.42	0.00	0.00	32.80	0.00	0.00
TRINITY_DN73530_c0_g1	0.00	0.00	0.00	0.00	0.00	0.00	0.00	0.00	0.00	0.00
TRINITY_DN735310_c0_g1	0.00	0.00	0.00	0.00	0.00	0.00	0.00	0.00	0.00	0.00
TRINITY_DN735311_c0_g1	0.00	2.96	0.00	1.09	1.82	1.78	0.00	0.00	4.93	0.00
TRINITY_DN735312_c0_g1	0.00	0.00	0.00	0.00	3.82	0.00	0.00	0.00	9.14	0.00
TRINITY_DN735314_c0_g1	0.00	0.00	3.88	0.00	3.91	0.00	0.00	3.46	0.00	0.00
TRINITY_DN735315_c0_g1	0.00	0.00	0.00	0.00	0.00	0.00	0.00	12.64	0.00	0.00
TRINITY_DN735316_c0_g2	0.00	0.00	8.18	4.88	0.00	0.00	0.00	0.00	0.00	0.00
TRINITY_DN735319_c0_g1	0.00	0.00	0.00	1.96	2.25	0.00	0.00	0.00	7.69	0.00
TRINITY_DN73531_c0_g1	0.00	8.94	0.00	3.28	5.45	0.00	0.00	9.57	10.18	4.83
TRINITY_DN73531_c0_g2	0.00	3.88	4.66	2.87	5.31	0.00	0.00	0.00	12.69	0.00
TRINITY_DN73531_c0_g3	0.00	0.00	0.00	0.00	0.00	0.00	0.00	3.30	0.00	0.00
TRINITY_DN73531_c0_g4	0.00	0.00	0.00	0.00	1.63	0.00	3.13	0.00	0.00	0.00
TRINITY_DN73531_c1_g1	0.00	0.00	0.00	9.11	15.49	0.00	0.00	0.00	0.00	0.00
TRINITY_DN73531_c2_g1	0.00	0.00	0.00	0.00	0.00	4.32	0.00	0.00	8.07	0.00
TRINITY_DN735322_c0_g1	0.00	0.00	0.00	0.00	4.88	0.00	0.00	0.00	0.00	0.00
TRINITY_DN735326_c0_g1	0.00	0.00	0.00	0.00	0.00	0.00	0.00	0.00	0.00	0.00
TRINITY_DN735328_c0_g1	0.00	0.00	0.00	0.00	0.00	9.71	0.00	8.51	0.00	0.00
TRINITY_DN735329_c0_g1	0.00	0.00	0.00	1.78	2.94	0.00	2.65	0.00	8.29	0.00
TRINITY_DN735334_c0_g1	0.00	0.00	0.00	0.00	0.00	0.00	0.00	0.00	0.00	0.00
TRINITY_DN735336_c0_g1	0.00	0.00	0.00	0.00	0.00	0.00	0.00	0.00	0.00	0.00
TRINITY_DN735337_c0_g1	0.00	2.70	0.00	0.00	0.00	0.00	0.00	0.00	9.30	0.00
TRINITY_DN735338_c0_g1	0.00	0.00	0.00	0.00	13.33	13.41	8.04	0.00	0.00	0.00
TRINITY_DN735338_c2_g1	0.00	0.00	0.00	0.00	0.00	0.00	0.00	0.00	0.00	0.00
TRINITY_DN73533_c0_g1	0.00	0.00	0.00	0.00	19.24	0.00	0.00	0.00	17.81	0.00
TRINITY_DN73533_c0_g2	0.00	0.00	0.00	0.00	0.00	0.00	10.44	0.00	0.00	0.00
TRINITY_DN73533_c0_g3	0.00	0.00	0.00	0.00	16.76	0.00	0.00	0.00	0.00	0.00
TRINITY_DN735340_c0_g1	0.00	2.96	0.00	0.00	3.61	0.00	0.00	0.00	3.39	0.00
TRINITY_DN735343_c0_g1	0.00	0.00	0.00	0.00	0.00	0.00	0.00	0.00	12.28	0.00
TRINITY_DN735346_c0_g1	0.00	0.00	0.00	2.50	8.29	0.00	0.00	0.00	3.87	0.00
TRINITY_DN735347_c1_g1	0.00	15.22	0.00	0.00	0.00	0.00	0.00	0.00	17.50	0.00
TRINITY_DN735348_c0_g1	0.00	0.00	0.00	5.15	4.27	0.00	0.00	3.77	0.00	0.00
TRINITY_DN73534_c0_g1	0.00	0.00	0.00	0.00	2.80	5.45	0.00	0.00	1.32	0.00
TRINITY_DN735350_c0_g1	0.00	0.00	0.00	0.00	0.00	0.00	0.00	0.00	0.00	0.00
TRINITY_DN735351_c0_g1	0.00	0.00	0.00	0.00	0.00	0.00	0.00	0.00	0.00	0.00
TRINITY_DN735354_c0_g1	0.00	0.00	0.00	9.82	0.00	0.00	0.00	0.00	0.00	0.00
TRINITY_DN735356_c1_g1	0.00	0.00	0.00	0.00	8.16	0.00	0.00	0.00	0.00	0.00
TRINITY_DN735357_c0_g1	0.00	0.00	0.00	3.41	0.00	0.00	0.00	0.00	0.00	0.00
TRINITY_DN735358_c1_g1	0.00	0.00	0.00	0.00	0.00	0.00	0.00	0.00	0.00	0.00
TRINITY_DN735358_c2_g1	0.00	0.00	0.00	0.00	0.00	0.00	0.00	0.00	0.00	0.00
TRINITY_DN735359_c0_g1	0.00	1.85	0.00	0.00	0.00	0.00	0.00	0.00	0.00	0.00
TRINITY_DN735359_c0_g2	0.00	0.00	0.00	1.58	0.00	0.00	0.00	0.00	22.68	0.00
TRINITY_DN735359_c0_g3	0.00	0.00	0.00	0.00	0.00	0.00	0.00	0.00	0.00	0.00
TRINITY_DN735359_c0_g4	0.00	0.00	0.00	3.05	13.13	0.00	0.00	0.00	17.26	0.00
TRINITY_DN735359_c1_g1	0.00	1.53	8.54	2.43	5.41	4.87	0.00	1.73	15.49	0.00
TRINITY_DN73535_c0_g1	0.00	0.00	16.55	6.62	0.00	0.00	0.00	0.00	24.09	0.00
TRINITY_DN735360_c0_g1	0.00	4.80	17.49	0.00	0.00	5.88	8.14	0.00	10.91	0.00
TRINITY_DN735362_c0_g1	0.00	0.00	0.00	0.00	0.00	0.00	0.00	0.00	0.00	0.00
TRINITY_DN735362_c0_g2	0.00	0.00	0.00	0.00	0.00	0.00	0.00	0.00	0.00	0.00
TRINITY_DN735364_c0_g1	0.00	0.00	0.00	3.31	0.00	2.29	0.00	0.00	0.00	0.00
TRINITY_DN735365_c0_g1	0.00	0.00	4.40	0.00	8.85	0.00	0.00	0.00	4.14	0.00
TRINITY_DN73536_c0_g1	0.00	0.00	48.44	17.63	18.54	63.04	8.20	8.13	48.80	8.15
TRINITY_DN73536_c2_g1	0.00	0.00	0.00	0.00	7.91	0.00	0.00	0.00	0.00	0.00
TRINITY_DN735371_c0_g1	0.00	8.61	20.94	0.00	0.00	0.00	4.72	0.00	0.00	0.00
TRINITY_DN735372_c0_g1	0.00	0.00	0.00	0.00	0.00	0.00	0.00	0.00	0.00	0.00
TRINITY_DN735376_c0_g1	0.00	0.00	0.00	0.00	0.00	0.00	0.00	0.00	6.35	0.00
TRINITY_DN735377_c0_g1	0.00	27.90	0.00	0.00	0.00	0.00	0.00	0.00	21.15	0.00
TRINITY_DN735378_c0_g1	0.00	0.00	6.03	3.63	12.06	0.00	0.00	0.00	0.00	0.00
TRINITY_DN73537_c0_g1	0.00	0.00	1.13	1.39	0.00	0.00	0.00	0.00	4.38	1.04
TRINITY_DN73537_c0_g2	0.00	0.00	0.00	1.63	16.44	0.00	0.00	0.00	0.00	0.00
TRINITY_DN73537_c1_g1	0.00	0.00	0.00	0.00	0.00	0.00	0.00	0.00	0.00	0.00
TRINITY_DN73537_c1_g2	0.00	0.00	0.00	0.00	0.00	0.00	0.00	0.00	0.00	0.00
TRINITY_DN735381_c0_g1	0.00	0.00	0.00	0.00	0.00	0.00	0.00	0.00	0.00	0.00
TRINITY_DN735383_c0_g1	2.04	0.00	0.00	1.46	0.00	0.00	0.00	0.00	0.00	0.00
TRINITY_DN735384_c0_g1	0.00	0.00	0.00	0.00	0.00	0.00	0.00	0.00	0.00	0.00
TRINITY_DN735385_c0_g1	0.00	0.00	0.00	13.53	0.00	0.00	0.00	0.00	0.00	0.00
TRINITY_DN735386_c0_g1	0.00	0.00	0.00	0.00	0.00	0.00	0.00	0.00	10.44	0.00
TRINITY_DN735388_c0_g1	0.00	0.00	4.71	5.70	4.73	0.00	0.00	0.00	8.83	0.00
TRINITY_DN73538_c0_g1	0.00	0.00	0.00	0.00	0.00	0.00	0.00	0.00	0.00	0.00
TRINITY_DN73538_c1_g1	0.00	0.00	0.00	0.00	42.10	0.00	0.00	0.00	0.00	0.00
TRINITY_DN735390_c0_g1	0.00	0.00	0.00	0.00	0.00	0.00	0.00	0.00	0.00	0.00
TRINITY_DN735392_c0_g1	0.00	0.00	0.00	0.00	1.81	1.81	0.54	0.00	2.53	0.00
TRINITY_DN735393_c0_g1	0.00	0.00	0.00	0.00	0.00	0.00	0.00	0.00	0.00	0.00
TRINITY_DN735394_c0_g1	0.00	0.00	0.00	0.00	0.00	0.00	0.00	0.00	0.00	0.00
TRINITY_DN735397_c0_g1	0.00	0.00	0.00	0.00	10.98	0.00	0.00	0.00	15.37	0.00
TRINITY_DN73539_c2_g1	0.00	0.00	0.00	16.83	0.00	0.00	0.00	0.00	0.00	0.00
TRINITY_DN7353_c0_g1	0.00	3.10	41.37	14.22	115.23	3.72	5.31	21.58	134.68	0.00
TRINITY_DN7353_c0_g2	0.00	0.00	0.00	6.79	0.00	0.00	10.15	0.00	0.00	0.00
TRINITY_DN7353_c1_g1	0.00	0.00	6.09	0.37	13.10	0.00	2.25	8.07	0.00	0.00
TRINITY_DN735402_c0_g1	15.04	0.00	0.00	943.99	0.00	19.31	0.00	0.00	0.00	0.00
TRINITY_DN735402_c1_g1	0.00	7.67	9.27	0.00	18.76	0.00	0.00	0.00	8.73	0.00
TRINITY_DN735407_c0_g1	0.00	0.00	3.71	0.00	2.54	0.00	1.14	1.15	1.20	0.00
TRINITY_DN735408_c0_g1	0.00	0.00	5.08	3.07	0.00	5.11	0.00	0.00	0.00	0.00
TRINITY_DN73540_c0_g1	0.00	0.00	0.00	0.00	8.29	0.00	0.00	0.00	0.00	0.00
TRINITY_DN73540_c2_g1	0.00	0.00	0.00	0.00	0.00	0.00	0.00	0.00	0.00	0.00
TRINITY_DN73540_c3_g1	0.00	0.00	0.00	0.00	0.00	0.00	0.00	0.00	0.00	0.00
TRINITY_DN73540_c3_g2	0.00	0.00	15.29	4.57	23.00	0.00	0.00	0.00	0.00	0.00
TRINITY_DN73540_c3_g4	0.00	0.00	0.00	0.00	0.00	0.00	0.00	0.00	0.00	0.00
TRINITY_DN73540_c3_g5	0.00	0.00	0.00	0.00	0.00	0.00	0.00	0.00	8.99	0.00
TRINITY_DN73540_c7_g1	0.00	0.00	0.00	0.00	0.00	0.00	0.00	0.00	0.00	0.00
TRINITY_DN73540_c8_g1	0.00	0.00	0.00	9.23	0.00	0.00	0.00	0.00	29.18	0.00
TRINITY_DN735410_c0_g1	1.77	2.99	5.40	2.21	0.00	1.80	0.00	0.00	12.12	0.00
TRINITY_DN735411_c0_g1	0.00	0.00	0.00	0.00	0.00	0.00	0.00	0.00	7.17	0.00
TRINITY_DN735412_c0_g1	0.00	0.00	0.00	0.00	0.00	0.00	0.00	0.00	0.00	0.00
TRINITY_DN735415_c0_g1	0.00	0.00	0.00	0.00	0.00	0.00	0.00	0.00	11.51	0.00
TRINITY_DN735420_c0_g1	0.00	0.00	0.00	10.48	0.00	0.00	15.55	0.00	33.11	0.00
TRINITY_DN735421_c0_g1	0.00	0.00	0.00	0.00	0.00	11.21	0.00	9.87	0.00	0.00
TRINITY_DN735423_c0_g2	0.00	0.00	0.00	0.00	0.00	0.00	0.00	0.00	0.00	0.00
TRINITY_DN735424_c0_g1	0.00	0.00	0.00	0.00	0.00	0.00	0.00	0.00	0.00	0.00
TRINITY_DN735425_c0_g1	0.00	8.30	15.12	0.00	0.00	0.00	0.00	0.00	14.18	0.00
TRINITY_DN735426_c0_g1	0.00	0.00	0.00	0.00	0.00	0.00	0.00	0.00	0.00	0.00
TRINITY_DN735427_c0_g1	0.00	0.00	18.70	0.00	0.00	0.00	0.00	0.00	17.81	0.00
TRINITY_DN735428_c0_g1	0.00	4.94	0.00	0.00	0.00	0.00	0.00	0.00	11.23	0.00
TRINITY_DN73542_c1_g1	0.00	0.00	0.00	10.29	17.66	0.00	0.00	0.00	0.00	0.00
TRINITY_DN735430_c0_g1	0.00	0.00	3.40	6.22	3.43	0.00	0.00	0.00	3.22	6.08
TRINITY_DN735431_c0_g1	0.00	0.00	0.00	1.45	0.00	0.00	1.32	4.00	8.42	0.00
TRINITY_DN735432_c0_g1	0.00	0.00	0.00	0.00	0.00	0.00	0.00	15.86	33.11	0.00
TRINITY_DN735434_c0_g1	0.00	0.00	0.00	0.00	0.00	0.00	0.00	0.00	6.56	0.00
TRINITY_DN735437_c0_g1	0.00	0.00	0.00	11.81	0.00	0.00	0.00	0.00	0.00	0.00
TRINITY_DN735437_c0_g2	0.00	0.00	0.00	0.00	21.69	0.00	0.00	0.00	0.00	0.00
TRINITY_DN73543_c0_g1	0.00	0.00	0.00	0.00	0.00	0.00	0.00	0.00	0.00	0.00
TRINITY_DN73543_c0_g2	0.00	5.85	0.00	0.00	0.00	0.00	0.00	0.00	0.00	0.00
TRINITY_DN73543_c2_g2	0.00	0.64	0.00	3.30	0.00	0.00	0.00	0.00	12.90	0.00
TRINITY_DN73543_c3_g1	0.00	0.00	0.00	0.00	0.00	0.00	0.00	0.00	22.39	0.00
TRINITY_DN73543_c4_g1	0.00	0.00	9.82	0.00	0.00	0.00	0.00	0.00	0.00	0.00
TRINITY_DN73543_c5_g1	0.00	0.00	0.00	27.53	0.00	0.00	0.00	0.00	0.00	0.00
TRINITY_DN73543_c7_g1	0.00	26.95	0.00	0.00	0.00	0.00	0.00	0.00	0.00	0.00
TRINITY_DN735441_c0_g1	0.00	0.00	0.00	0.00	0.00	0.00	0.00	0.00	0.00	0.00
TRINITY_DN735444_c0_g1	0.00	9.48	0.00	0.00	0.00	0.00	0.00	0.00	10.76	0.00
TRINITY_DN735446_c0_g1	0.00	0.00	0.00	0.00	0.00	0.00	0.00	0.00	0.00	0.00
TRINITY_DN735447_c0_g1	0.00	0.00	0.00	0.00	48.04	0.00	0.00	0.00	0.00	0.00
TRINITY_DN735448_c0_g1	0.00	28.43	0.00	0.00	0.00	0.00	0.00	20.41	0.00	0.00
TRINITY_DN735449_c0_g1	0.00	0.00	0.00	0.00	0.00	0.00	0.00	0.00	0.00	0.00
TRINITY_DN73544_c0_g1	0.00	0.00	0.00	0.00	0.00	0.00	0.00	0.00	7.03	0.00
TRINITY_DN735457_c0_g1	0.00	0.00	0.00	0.00	9.12	0.00	0.00	0.00	11.43	0.00
TRINITY_DN735457_c1_g1	0.00	0.00	11.16	601.86	0.00	0.00	6.20	0.00	11.98	0.00
TRINITY_DN73545_c1_g1	0.00	0.00	0.00	0.00	0.00	0.00	0.00	0.00	0.00	0.00
TRINITY_DN73545_c2_g1	0.00	0.00	0.00	0.00	0.00	0.00	0.00	0.00	0.00	0.00
TRINITY_DN73545_c5_g1	0.00	0.00	28.82	0.00	0.00	0.00	0.00	0.00	41.12	0.00
TRINITY_DN735461_c0_g1	0.00	0.00	11.13	6.67	11.32	11.28	0.00	0.00	10.51	0.00
TRINITY_DN735462_c0_g1	0.00	0.00	0.00	0.00	0.00	0.00	0.00	0.00	10.12	0.00
TRINITY_DN735463_c0_g1	0.00	0.00	4.98	1.69	5.99	0.00	0.77	1.08	6.47	0.00
TRINITY_DN735464_c0_g1	0.00	0.00	0.00	0.00	0.00	0.00	0.00	0.00	0.00	0.00
TRINITY_DN735465_c0_g1	0.00	2.36	8.54	1.74	0.00	0.00	0.00	0.00	5.41	0.00
TRINITY_DN735467_c0_g1	0.00	0.00	0.00	0.00	5.77	0.00	10.36	0.00	5.39	0.00
TRINITY_DN735469_c0_g1	9.42	0.00	0.00	0.00	0.00	0.00	0.00	0.00	0.00	0.00
TRINITY_DN73546_c0_g1	7.77	93.63	156.15	148.22	275.15	113.43	54.25	87.47	409.14	20.20
TRINITY_DN73546_c0_g2	0.00	0.00	7.43	0.00	14.99	0.00	0.00	0.00	14.04	0.00
TRINITY_DN73546_c0_g3	0.00	3.21	11.65	2.36	0.00	0.00	0.00	0.00	0.00	0.00
TRINITY_DN73546_c1_g1	0.00	5.20	4.18	1.28	8.52	6.28	0.00	1.91	8.02	0.00
TRINITY_DN73546_c3_g1	0.00	6.65	8.03	3.27	43.42	2.68	2.44	0.00	15.30	2.41
TRINITY_DN735470_c0_g1	0.00	2.24	13.53	3.34	19.20	0.00	0.00	9.79	15.46	0.00
TRINITY_DN735471_c0_g1	0.00	0.00	0.00	0.00	0.00	0.00	0.00	0.00	0.00	0.00
TRINITY_DN735473_c0_g1	0.00	0.00	0.00	9.57	0.00	0.00	4.77	0.00	4.96	0.00
TRINITY_DN735474_c0_g1	0.00	2.59	4.68	1.87	6.19	9.36	0.00	1.44	19.35	2.86
TRINITY_DN735474_c0_g2	0.00	0.00	43.23	0.00	0.00	0.00	0.00	0.00	0.00	0.00
TRINITY_DN735474_c1_g1	0.91	0.00	0.00	5.69	6.59	0.00	2.89	5.47	30.85	0.00
TRINITY_DN735477_c0_g1	0.00	0.00	0.00	0.00	0.00	0.00	0.00	0.00	0.00	0.00
TRINITY_DN735479_c0_g1	0.00	0.00	0.00	0.00	0.00	0.00	0.00	10.78	11.35	0.00
TRINITY_DN73547_c0_g1	0.00	0.00	0.00	0.00	7.20	0.00	6.33	0.00	0.00	0.00
TRINITY_DN73547_c0_g2	0.00	0.00	10.53	18.89	10.69	0.00	0.00	0.00	19.89	0.00
TRINITY_DN73547_c1_g2	0.00	0.00	0.00	0.00	6.40	0.00	0.00	0.00	0.00	0.00
TRINITY_DN73547_c1_g3	0.00	0.00	0.00	0.00	0.00	0.00	0.00	0.00	0.00	0.00
TRINITY_DN73547_c1_g4	0.00	0.00	0.00	0.00	0.00	0.00	0.00	0.00	0.00	0.00
TRINITY_DN735480_c0_g1	0.00	0.00	0.00	0.00	60.49	0.00	0.00	0.00	18.66	0.00
TRINITY_DN735489_c0_g1	0.00	0.00	0.00	0.00	4.88	0.00	0.00	6.55	0.00	0.00
TRINITY_DN73548_c0_g1	0.00	0.00	0.00	0.00	0.00	0.00	0.00	0.00	14.49	0.00
TRINITY_DN735490_c0_g1	0.00	0.00	0.00	22.08	0.00	0.00	0.00	0.00	0.00	0.00
TRINITY_DN735492_c0_g1	0.00	0.00	0.00	0.00	40.33	19.98	0.00	0.00	0.00	0.00
TRINITY_DN735493_c0_g1	0.00	0.00	0.00	0.00	0.00	0.00	0.00	0.00	0.00	0.00
TRINITY_DN735493_c1_g1	0.00	0.00	0.00	0.00	26.98	6.80	0.00	5.92	0.00	0.00
TRINITY_DN735493_c2_g1	0.00	0.00	0.00	0.00	0.00	0.00	0.00	0.00	0.00	0.00
TRINITY_DN735494_c0_g1	0.00	0.00	0.00	0.00	8.33	0.00	0.00	0.00	0.00	0.00
TRINITY_DN735495_c0_g1	0.00	0.00	11.92	0.00	0.00	0.00	1.22	0.00	1.28	0.00
TRINITY_DN735496_c0_g1	0.00	0.00	0.00	4.06	6.72	10.04	0.00	0.00	0.00	2.98
TRINITY_DN73549_c0_g2	0.00	0.00	0.00	0.00	0.00	0.00	0.00	0.00	0.00	0.00
TRINITY_DN7354_c0_g1	1.33	6.61	17.54	15.86	58.23	9.01	3.56	6.76	41.07	2.82
TRINITY_DN7354_c0_g2	0.00	0.00	22.96	12.11	34.48	11.56	5.16	15.17	16.10	0.00
TRINITY_DN7354_c1_g1	10.04	139.93	306.77	205.61	480.62	160.75	99.78	117.85	593.82	22.53
TRINITY_DN7354_c5_g1	0.00	0.00	0.00	0.00	0.00	0.00	0.00	0.00	0.00	0.00
TRINITY_DN735500_c0_g1	0.00	0.00	0.00	0.00	0.00	0.00	0.00	0.00	0.00	0.00
TRINITY_DN735502_c0_g1	0.00	0.00	19.78	0.00	0.00	0.00	0.00	0.00	0.00	0.00
TRINITY_DN735503_c0_g1	0.00	0.00	0.00	3.59	0.00	0.00	0.00	0.00	0.00	0.00
TRINITY_DN735504_c0_g1	0.00	0.00	0.00	0.00	0.00	0.00	0.00	0.00	0.00	0.00
TRINITY_DN735505_c0_g1	0.00	0.00	0.00	3.76	6.23	6.18	0.00	0.00	0.00	0.00
TRINITY_DN735506_c1_g1	0.00	0.00	0.00	7.78	0.00	0.00	5.80	5.70	12.12	0.00
TRINITY_DN735507_c0_g1	0.00	0.00	0.00	0.00	0.00	0.00	0.00	0.00	0.00	0.00
TRINITY_DN73550_c0_g1	0.00	0.00	0.00	0.00	8.73	8.77	0.00	0.00	8.12	0.00
TRINITY_DN73550_c0_g2	0.00	0.00	0.00	0.00	0.00	0.00	0.00	0.00	17.16	0.00
TRINITY_DN73550_c0_g3	0.00	0.00	0.00	0.00	0.00	0.00	0.00	0.00	0.00	0.00
TRINITY_DN73550_c0_g4	0.00	0.00	0.00	0.00	59.58	0.00	0.00	0.00	33.16	0.00
TRINITY_DN73550_c1_g1	0.00	0.00	17.76	0.00	0.00	0.00	0.00	0.00	0.00	0.00
TRINITY_DN735511_c0_g1	0.00	0.00	0.00	0.00	0.00	0.00	0.00	0.00	12.54	0.00
TRINITY_DN735514_c0_g1	0.00	31.31	0.00	36.23	0.00	0.00	0.00	0.00	64.35	0.00
TRINITY_DN735518_c0_g1	0.00	0.00	0.00	15.76	8.87	0.00	0.00	0.00	0.00	0.00
TRINITY_DN73551_c0_g1	0.00	0.00	0.00	0.00	0.00	0.00	0.00	0.00	11.27	0.00
TRINITY_DN735523_c0_g1	0.00	0.00	0.00	0.00	0.00	0.00	0.00	0.00	4.60	0.00
TRINITY_DN735526_c0_g1	0.00	0.00	0.00	0.00	0.00	0.00	0.00	0.00	0.00	0.00
TRINITY_DN735527_c0_g1	0.00	0.00	16.36	0.00	0.00	0.00	0.00	0.00	19.25	7.29
TRINITY_DN73552_c1_g1	0.00	0.00	0.00	9.32	24.32	0.00	0.00	0.00	0.00	0.00
TRINITY_DN735530_c0_g1	0.00	0.00	0.00	0.00	0.00	0.00	0.00	0.00	0.00	0.00
TRINITY_DN735530_c1_g1	0.00	0.00	0.00	0.00	13.15	0.00	0.00	11.54	24.36	0.00
TRINITY_DN735533_c0_g1	0.00	0.00	0.00	8.52	9.43	0.00	0.00	0.00	0.00	0.00
TRINITY_DN735536_c0_g2	0.00	0.00	13.83	0.00	3.49	0.00	0.00	3.09	6.54	0.00
TRINITY_DN735537_c0_g1	0.00	0.00	0.00	0.00	0.00	0.00	0.00	0.00	0.00	0.00
TRINITY_DN735538_c0_g1	0.00	0.00	0.00	0.00	8.50	0.00	1.91	0.00	0.02	0.00
TRINITY_DN73553_c0_g1	0.00	0.00	0.00	0.00	0.00	0.00	0.00	0.00	19.76	0.00
TRINITY_DN735541_c0_g1	0.00	0.00	0.00	0.00	0.00	0.00	0.00	0.00	0.00	0.00
TRINITY_DN735542_c0_g1	0.00	0.00	0.00	0.00	0.00	0.00	0.00	0.00	0.00	0.00
TRINITY_DN735545_c0_g1	0.00	0.00	0.00	0.00	0.00	0.00	0.00	0.00	0.00	0.00
TRINITY_DN735546_c0_g1	0.00	0.00	0.00	0.00	11.63	0.00	0.00	0.00	5.43	0.00
TRINITY_DN735548_c0_g1	0.00	0.00	0.00	0.00	0.00	0.00	0.00	0.00	3.48	0.00
TRINITY_DN73554_c0_g1	0.00	0.00	0.00	6.45	0.00	0.00	0.00	0.00	0.00	0.00
TRINITY_DN73554_c0_g2	0.00	0.00	0.00	0.00	3.95	0.00	0.00	0.00	0.00	0.00
TRINITY_DN73554_c0_g3	0.00	0.00	0.00	2.49	4.13	0.00	0.00	0.00	3.86	0.00
TRINITY_DN73554_c1_g2	0.00	2.46	11.90	0.00	21.09	0.00	0.00	2.68	10.83	2.67
TRINITY_DN73554_c3_g1	0.00	0.00	0.00	0.00	7.79	0.00	0.00	13.63	14.47	0.00
TRINITY_DN735550_c0_g1	0.00	0.00	0.00	0.00	0.00	4.83	0.00	2.19	2.30	0.00
TRINITY_DN735551_c0_g1	0.00	0.00	0.00	3.72	0.00	0.00	0.00	0.00	5.78	0.00
TRINITY_DN735555_c0_g1	0.00	0.00	0.00	0.00	0.00	19.90	0.00	0.00	9.25	0.00
TRINITY_DN735559_c0_g1	0.00	0.00	0.00	0.00	0.00	4.82	0.00	0.00	4.50	0.00
TRINITY_DN73555_c0_g1	0.00	0.00	16.52	0.00	31.00	1.18	2.18	8.83	16.27	0.00
TRINITY_DN73555_c0_g2	0.00	0.00	0.00	0.00	0.00	0.00	0.00	0.00	0.00	0.00
TRINITY_DN73555_c0_g3	0.00	0.00	0.00	0.00	0.00	0.00	0.00	0.00	0.00	0.00
TRINITY_DN73555_c0_g4	0.00	0.00	0.00	0.00	0.00	0.00	0.00	0.00	0.00	0.00
TRINITY_DN73555_c0_g5	0.00	0.00	0.00	0.00	0.00	0.00	0.00	0.00	0.00	0.00
TRINITY_DN73555_c0_g6	0.00	0.00	0.00	0.00	0.00	0.00	0.00	0.00	0.00	0.00
TRINITY_DN73555_c0_g7	0.00	0.00	0.00	0.00	0.00	0.00	0.00	0.00	0.00	0.00
TRINITY_DN73555_c3_g1	0.00	0.00	0.00	0.00	0.00	0.00	0.00	0.00	0.00	0.00
TRINITY_DN735561_c0_g1	0.00	0.00	0.00	0.00	0.00	0.00	0.00	0.00	6.97	0.00
TRINITY_DN735567_c0_g1	0.00	0.00	23.98	0.00	20.07	0.00	0.00	0.00	49.23	0.00
TRINITY_DN735567_c2_g1	0.00	0.00	0.00	0.00	18.38	18.55	0.00	0.00	11.50	0.00
TRINITY_DN735567_c3_g1	0.00	0.00	0.00	18.21	30.98	0.00	0.00	0.00	0.00	0.00
TRINITY_DN735568_c0_g1	0.00	1.17	7.64	0.13	6.13	0.00	1.99	0.00	3.15	0.00
TRINITY_DN735568_c1_g1	0.00	0.00	17.95	3.60	23.92	18.08	0.00	5.27	11.18	0.00
TRINITY_DN73556_c0_g1	4.56	4.49	0.00	30.53	28.80	12.44	0.00	7.09	38.81	0.00
TRINITY_DN73556_c0_g2	0.00	4.44	0.00	6.50	0.00	0.00	4.86	0.00	0.00	0.00
TRINITY_DN735571_c0_g1	0.00	0.00	0.00	0.00	41.17	0.00	0.00	0.00	0.00	0.00
TRINITY_DN735576_c1_g1	0.00	0.00	0.00	0.00	0.00	0.00	0.00	0.00	37.02	0.00
TRINITY_DN735579_c0_g1	0.00	0.00	0.00	0.00	7.13	0.00	0.00	0.00	0.00	0.00
TRINITY_DN735579_c1_g1	0.00	0.00	0.00	0.00	0.00	0.00	0.00	0.00	0.00	0.00
TRINITY_DN73557_c0_g1	0.00	0.00	0.00	0.00	0.00	0.00	0.00	0.00	16.58	0.00
TRINITY_DN73557_c0_g4	0.00	0.00	0.00	0.00	0.00	0.00	0.00	0.00	24.36	0.00
TRINITY_DN73557_c0_g5	0.00	16.65	0.00	0.00	0.00	0.00	26.92	0.00	18.91	0.00
TRINITY_DN73557_c1_g1	0.00	0.00	0.00	0.00	0.00	0.00	0.00	0.00	4.94	0.00
TRINITY_DN735580_c0_g1	0.00	0.00	0.00	3.38	0.00	1.37	0.00	0.00	9.30	0.00
TRINITY_DN735581_c0_g1	0.00	0.00	0.00	0.00	3.86	0.00	0.00	0.00	0.00	0.00
TRINITY_DN735581_c1_g1	0.00	0.00	0.00	0.00	0.00	0.00	0.00	0.00	0.00	0.00
TRINITY_DN735582_c0_g1	0.00	10.32	0.00	0.00	0.00	12.63	0.00	0.00	0.00	0.00
TRINITY_DN735584_c0_g1	0.00	0.00	0.00	0.00	0.00	0.00	0.00	0.00	0.00	0.00
TRINITY_DN735586_c0_g1	0.00	11.17	0.00	0.00	0.00	0.00	0.00	0.00	0.00	0.00
TRINITY_DN735587_c0_g1	0.00	5.43	13.02	6.58	21.40	5.32	1.64	2.24	17.33	0.55
TRINITY_DN735587_c1_g1	0.00	0.00	0.00	0.00	0.00	0.00	0.00	0.00	0.00	0.00
TRINITY_DN735587_c2_g1	0.00	0.00	0.00	0.00	0.00	0.00	0.00	0.00	0.00	0.00
TRINITY_DN73558_c0_g1	0.00	0.00	0.00	0.00	0.00	0.00	0.00	0.00	0.00	0.00
TRINITY_DN735590_c0_g1	0.00	0.00	0.00	0.00	0.00	0.00	0.00	0.00	0.00	0.00
TRINITY_DN735592_c0_g1	0.00	10.87	0.00	0.00	0.00	0.00	0.00	0.00	0.00	0.00
TRINITY_DN735592_c0_g3	0.00	0.00	11.03	0.00	0.00	0.00	0.00	0.00	0.00	0.00
TRINITY_DN735592_c2_g1	0.00	0.00	3.43	4.18	0.00	0.00	0.00	0.00	6.49	3.06
TRINITY_DN73559_c0_g1	0.00	0.00	0.00	6.49	0.00	0.00	0.00	0.00	0.00	0.00
TRINITY_DN7355_c0_g1	9.16	12.38	0.00	5.25	0.00	0.00	0.00	0.00	32.13	0.00
TRINITY_DN735600_c0_g1	0.00	0.00	0.00	0.00	37.05	0.00	0.00	0.00	0.00	34.78
TRINITY_DN735601_c0_g1	0.00	0.00	0.00	11.04	0.00	0.00	0.00	0.00	0.00	0.00
TRINITY_DN735601_c1_g1	0.00	0.00	0.00	0.00	0.00	0.00	0.00	0.00	0.00	0.00
TRINITY_DN735604_c0_g1	0.00	0.00	3.39	0.00	6.84	0.00	0.00	0.00	6.42	0.00
TRINITY_DN735607_c0_g1	42.24	102.46	24.82	3885.68	32.40	14.76	0.00	0.00	40.42	70.14
TRINITY_DN735607_c1_g1	0.00	10.47	0.00	31.24	32.14	0.00	16.97	9.82	51.50	0.00
TRINITY_DN73560_c0_g1	0.00	0.00	0.00	0.00	5.36	0.00	0.00	0.00	20.05	0.00
TRINITY_DN73560_c0_g2	0.00	0.00	0.00	0.00	0.00	0.00	0.00	0.00	0.00	0.00
TRINITY_DN73560_c0_g3	0.00	0.00	0.00	0.00	6.32	0.00	0.00	0.00	0.00	0.00
TRINITY_DN735613_c1_g1	0.00	0.00	0.00	0.00	18.90	0.00	0.00	0.00	22.44	0.00
TRINITY_DN735614_c0_g1	0.00	0.00	4.77	2.92	3.47	0.00	0.00	2.17	6.84	0.00
TRINITY_DN735618_c0_g1	0.00	0.00	0.00	0.00	0.00	0.00	0.00	0.00	0.00	0.00
TRINITY_DN735618_c1_g1	0.00	0.00	0.00	7.17	17.87	0.00	0.00	0.00	5.63	0.00
TRINITY_DN73561_c0_g1	0.00	0.00	0.00	7.64	44.73	0.00	0.00	0.00	38.53	0.00
TRINITY_DN73561_c0_g2	0.00	0.00	0.00	0.00	13.79	0.00	0.00	0.00	24.31	0.00
TRINITY_DN73561_c1_g1	0.00	0.00	0.00	0.00	13.40	13.34	0.00	11.82	12.44	0.00
TRINITY_DN73561_c1_g2	0.00	0.00	9.03	0.00	0.00	9.15	0.00	0.00	0.00	0.00
TRINITY_DN73561_c1_g4	0.00	0.00	0.00	0.00	13.50	0.00	0.00	0.00	0.00	0.00
TRINITY_DN73561_c5_g1	0.00	0.00	0.00	0.00	0.00	0.00	0.00	0.00	0.00	0.00
TRINITY_DN735620_c0_g1	0.00	0.00	0.00	0.00	0.00	0.00	0.00	0.00	23.50	0.00
TRINITY_DN735623_c0_g1	0.00	0.00	0.00	0.00	0.00	0.00	0.00	0.00	0.00	0.00
TRINITY_DN735625_c0_g1	0.00	0.00	0.00	0.00	0.00	0.00	8.93	0.00	0.00	0.00
TRINITY_DN735626_c0_g1	0.00	5.13	2.03	5.56	9.81	0.00	1.81	0.00	0.00	0.00
TRINITY_DN735627_c0_g1	0.00	0.00	0.00	0.00	0.00	0.00	0.00	0.00	0.00	0.00
TRINITY_DN735628_c0_g1	0.00	0.00	0.00	0.00	0.00	0.00	0.00	0.00	0.00	0.00
TRINITY_DN735628_c1_g1	0.00	0.00	0.00	0.00	0.00	0.00	0.00	0.00	6.52	0.00
TRINITY_DN73562_c1_g1	0.00	0.00	0.00	0.00	0.00	0.00	0.00	0.00	0.00	0.00
TRINITY_DN73562_c1_g2	0.00	0.00	0.00	0.00	0.00	0.00	0.00	0.00	31.05	0.00
TRINITY_DN73562_c2_g1	0.00	0.00	0.00	0.00	0.00	0.00	0.00	0.00	0.00	0.00
TRINITY_DN73562_c3_g1	0.00	0.00	0.00	8.76	0.00	0.00	0.00	0.00	0.00	0.00
TRINITY_DN73562_c5_g1	0.00	0.00	50.89	0.00	0.00	0.00	0.00	0.00	0.00	0.00
TRINITY_DN73562_c6_g1	0.00	0.00	5.96	0.00	0.00	0.00	0.00	0.00	0.00	2.68
TRINITY_DN73562_c7_g1	0.00	0.00	0.00	0.00	0.00	0.00	0.00	0.00	12.81	0.00
TRINITY_DN735630_c0_g1	0.00	0.00	0.00	0.00	0.00	12.59	0.00	0.00	1.73	0.00
TRINITY_DN735632_c0_g1	0.00	0.00	0.00	0.00	5.34	0.00	0.00	0.00	4.99	0.00
TRINITY_DN735633_c0_g1	0.00	0.00	0.00	0.00	0.00	0.00	0.00	0.00	0.00	0.00
TRINITY_DN735634_c0_g2	0.00	0.00	0.00	0.00	0.00	0.00	0.00	0.00	7.55	0.00
TRINITY_DN735635_c0_g1	0.00	0.00	0.00	0.00	0.00	0.00	0.00	0.00	0.00	0.00
TRINITY_DN735637_c0_g1	0.00	12.49	89.84	45.18	138.27	0.00	26.76	13.59	213.84	0.00
TRINITY_DN735639_c0_g1	0.00	0.00	0.00	0.00	0.00	0.00	0.00	0.00	8.12	0.00
TRINITY_DN73563_c0_g1	0.00	0.00	0.00	0.00	0.00	0.00	0.00	0.00	10.18	0.00
TRINITY_DN73563_c1_g1	0.00	0.00	0.00	0.00	0.00	0.00	0.00	0.00	0.00	0.00
TRINITY_DN735640_c0_g1	0.00	0.00	0.86	0.00	3.94	0.00	0.00	0.00	5.02	0.00
TRINITY_DN735642_c0_g1	5.55	5.44	0.00	3.97	6.63	0.00	0.00	5.82	12.38	0.00
TRINITY_DN735645_c1_g1	0.00	0.00	0.00	0.00	0.00	0.00	0.00	0.00	0.00	0.00
TRINITY_DN735646_c0_g1	0.00	0.00	0.00	0.00	0.00	0.00	0.00	0.00	0.00	0.00
TRINITY_DN735648_c0_g1	0.00	7.35	0.00	0.00	0.00	0.00	0.00	0.00	0.00	0.00
TRINITY_DN735648_c1_g1	0.00	0.00	0.00	7.59	0.00	0.00	0.00	0.00	0.00	0.00
TRINITY_DN735649_c0_g1	0.00	0.00	0.00	0.00	0.00	0.00	0.00	0.00	0.00	0.00
TRINITY_DN735650_c0_g1	0.00	3.75	4.53	0.00	0.00	0.00	0.00	0.00	4.33	0.00
TRINITY_DN735650_c0_g2	0.00	0.00	0.00	0.00	0.00	0.00	13.26	0.00	0.00	0.00
TRINITY_DN735651_c0_g1	0.00	0.00	0.00	0.00	0.00	0.00	0.00	0.00	9.20	0.00
TRINITY_DN735652_c0_g1	0.00	0.00	0.00	2.50	0.00	0.00	0.00	0.00	2.38	1.85
TRINITY_DN735653_c0_g1	0.00	0.00	0.00	0.00	4.29	8.58	0.00	3.78	0.00	0.00
TRINITY_DN735654_c0_g1	0.00	0.00	0.00	4.56	0.00	0.00	0.00	1.71	1.79	0.00
TRINITY_DN735658_c0_g1	0.00	0.00	7.37	0.00	1.88	0.00	0.00	0.00	5.32	0.00
TRINITY_DN735659_c1_g1	0.00	0.00	0.00	0.00	0.00	4.69	0.00	0.00	0.00	0.00
TRINITY_DN73565_c0_g1	0.00	0.00	0.00	0.00	0.00	0.00	0.00	0.00	0.00	0.00
TRINITY_DN73565_c0_g2	0.00	0.00	0.00	0.00	0.00	0.00	0.00	0.00	16.41	0.00
TRINITY_DN73565_c0_g3	0.00	0.00	0.00	0.00	0.00	0.00	0.00	0.00	14.48	0.00
TRINITY_DN73565_c0_g5	0.00	0.00	0.00	0.00	0.00	0.00	0.00	0.00	0.00	0.00
TRINITY_DN73565_c2_g1	0.00	0.00	12.58	15.17	51.46	0.00	0.00	0.00	35.74	0.00
TRINITY_DN73565_c3_g1	0.00	0.00	0.00	0.00	11.46	0.00	0.00	0.00	0.00	0.00
TRINITY_DN73565_c4_g1	0.00	15.34	0.00	0.00	0.00	18.89	0.00	0.00	0.00	0.00
TRINITY_DN735661_c0_g1	0.00	0.00	48.51	0.00	34.76	19.65	0.00	0.00	30.10	0.00
TRINITY_DN735661_c1_g1	0.00	0.00	0.00	0.00	0.00	0.00	0.00	0.00	0.00	0.00
TRINITY_DN735663_c0_g1	0.00	0.00	0.00	0.00	0.00	0.00	0.00	0.00	23.02	0.00
TRINITY_DN735664_c0_g1	0.00	0.00	6.25	0.00	0.00	18.92	0.00	0.00	0.00	0.00
TRINITY_DN735666_c2_g2	0.00	0.00	0.00	0.00	0.00	0.00	0.00	0.00	0.00	0.00
TRINITY_DN735666_c3_g1	0.00	0.00	0.00	0.00	0.00	0.00	0.00	0.00	0.00	0.00
TRINITY_DN735667_c0_g1	0.00	0.00	0.00	0.00	0.00	0.00	0.00	0.00	0.00	0.00
TRINITY_DN735667_c1_g1	0.00	0.00	0.00	0.00	0.00	0.00	0.00	0.00	0.00	0.00
TRINITY_DN735668_c0_g1	0.00	0.80	3.84	1.18	7.91	1.92	0.88	0.00	4.67	0.00
TRINITY_DN73566_c0_g1	0.00	0.00	0.00	0.00	12.63	0.00	0.00	0.00	0.00	0.00
TRINITY_DN73566_c1_g1	0.00	0.00	0.00	2.34	0.00	0.00	0.00	0.00	0.00	0.00
TRINITY_DN73566_c2_g1	0.00	7.08	12.87	7.80	17.26	0.00	0.00	0.00	32.26	0.00
TRINITY_DN73566_c3_g1	0.00	0.00	0.00	0.00	0.00	0.00	0.00	0.00	0.00	0.00
TRINITY_DN73566_c4_g1	0.00	0.00	0.00	0.00	0.00	0.00	0.00	0.00	0.00	0.00
TRINITY_DN735673_c0_g1	0.00	0.00	14.79	5.96	0.00	0.00	0.00	0.00	0.00	0.00
TRINITY_DN735673_c1_g1	0.00	0.00	0.00	0.00	12.70	0.00	11.13	0.00	23.50	0.00
TRINITY_DN735674_c0_g1	0.00	0.00	0.00	13.66	0.00	0.00	0.00	0.00	0.00	0.00
TRINITY_DN735676_c0_g1	0.00	0.00	0.00	1.25	2.08	0.00	1.87	0.00	0.00	0.00
TRINITY_DN735677_c0_g1	0.00	0.00	0.00	0.00	5.54	0.00	0.00	0.00	2.60	0.00
TRINITY_DN735677_c0_g2	0.00	0.00	0.00	0.00	3.53	0.00	0.00	0.00	0.00	0.00
TRINITY_DN735678_c0_g1	0.00	0.00	0.00	0.00	27.16	0.00	0.00	3.43	7.26	0.00
TRINITY_DN735679_c1_g1	0.00	0.00	0.00	0.00	0.00	0.00	0.00	0.00	0.00	0.00
TRINITY_DN73567_c0_g1	0.00	0.00	0.00	0.00	30.98	15.39	0.00	0.00	0.00	0.00
TRINITY_DN73567_c0_g2	0.00	0.00	29.24	3.91	10.43	0.00	14.04	15.91	15.78	0.00
TRINITY_DN73567_c1_g1	0.00	9.48	0.00	27.33	12.04	0.00	0.00	0.00	21.53	0.00
TRINITY_DN735680_c0_g1	0.00	0.00	0.00	0.00	0.00	0.00	0.00	0.00	0.00	0.00
TRINITY_DN735684_c0_g1	0.00	0.00	0.00	0.00	0.00	0.00	0.00	0.00	0.00	0.00
TRINITY_DN735684_c1_g1	0.00	0.00	0.00	0.00	0.00	0.00	0.00	0.00	0.00	0.00
TRINITY_DN735685_c0_g1	0.00	0.00	0.00	0.00	0.00	0.00	0.00	0.00	3.44	0.00
TRINITY_DN735687_c0_g1	0.00	0.00	0.00	11.87	0.00	0.00	0.00	0.00	20.02	0.00
TRINITY_DN735689_c0_g1	0.00	2.30	0.69	3.83	10.69	1.38	0.00	0.00	4.71	0.00
TRINITY_DN73568_c0_g1	0.00	0.00	0.00	0.00	0.00	0.00	0.00	0.00	0.00	0.00
TRINITY_DN73568_c0_g2	0.00	0.00	0.00	5.51	0.00	0.00	0.00	0.00	43.39	0.00
TRINITY_DN73568_c0_g3	0.00	0.00	0.00	0.00	0.00	0.00	0.00	0.00	5.93	0.00
TRINITY_DN73568_c1_g1	0.00	0.00	0.00	0.00	2.96	0.00	0.00	0.00	0.00	0.00
TRINITY_DN73568_c2_g1	0.00	0.00	7.45	0.00	22.55	0.00	0.00	3.32	8.49	0.00
TRINITY_DN73568_c4_g1	0.00	0.00	0.00	0.00	21.50	0.00	0.00	6.27	0.00	0.00
TRINITY_DN73568_c4_g2	0.00	0.00	0.00	11.35	0.00	0.00	0.00	5.53	5.88	0.00
TRINITY_DN73568_c5_g1	0.00	0.00	0.00	4.37	0.00	0.00	0.00	0.00	15.54	0.00
TRINITY_DN73568_c8_g1	0.00	0.00	0.00	0.00	0.00	4.59	0.00	0.00	0.00	0.00
TRINITY_DN735690_c0_g1	0.00	0.00	59.33	0.00	0.00	0.00	0.00	0.00	0.00	0.00
TRINITY_DN735691_c1_g1	0.00	0.00	0.00	21.53	55.17	36.37	0.00	16.28	51.04	0.00
TRINITY_DN735692_c0_g1	0.00	0.00	0.00	0.00	3.03	0.00	0.00	0.00	0.00	0.00
TRINITY_DN735693_c0_g1	0.00	0.00	0.00	2.84	0.00	0.00	0.00	4.15	0.00	0.00
TRINITY_DN735694_c0_g1	0.00	0.00	0.00	0.00	0.00	10.30	0.00	0.00	9.57	0.00
TRINITY_DN735695_c0_g1	0.00	4.29	0.00	0.00	0.00	0.00	0.00	4.59	0.00	0.00
TRINITY_DN73569_c0_g1	3.53	0.00	16.84	12.75	0.00	0.00	0.00	3.74	7.91	0.00
TRINITY_DN73569_c0_g2	0.00	0.00	9.55	2.15	29.73	6.75	5.71	6.75	32.22	6.00
TRINITY_DN73569_c0_g3	0.00	0.00	0.00	0.00	0.00	0.00	7.46	0.00	0.00	0.00
TRINITY_DN73569_c0_g4	0.00	42.83	27.15	39.23	118.66	18.96	32.54	34.24	125.82	14.07
TRINITY_DN7356_c0_g2	2.35	18.32	32.10	10.13	40.21	3.93	10.10	16.28	60.33	0.00
TRINITY_DN7356_c0_g3	0.00	0.00	122.60	43.23	79.58	36.55	19.36	12.67	208.93	0.00
TRINITY_DN7356_c13_g1	0.00	0.00	0.00	0.00	0.00	0.00	0.00	0.00	0.00	0.00
TRINITY_DN7356_c14_g1	0.00	22.69	0.00	0.00	27.80	0.00	0.00	0.00	51.67	0.00
TRINITY_DN7356_c14_g2	0.00	0.00	36.98	11.12	55.57	0.00	0.00	0.00	70.64	0.00
TRINITY_DN7356_c14_g3	0.00	0.00	0.00	0.00	34.41	0.00	0.00	0.00	63.34	0.00
TRINITY_DN7356_c15_g1	0.00	0.00	0.00	0.68	0.00	0.00	2.44	2.42	0.00	0.00
TRINITY_DN7356_c15_g2	0.00	0.00	0.00	0.00	0.00	0.00	0.00	0.00	0.00	0.00
TRINITY_DN7356_c17_g1	16.58	45.65	0.00	33.13	112.12	18.74	16.35	0.00	70.00	16.31
TRINITY_DN7356_c1_g1	3.06	22.90	69.43	18.77	122.59	18.20	11.23	11.63	89.43	6.81
TRINITY_DN7356_c27_g1	0.00	0.00	0.00	0.00	0.00	0.00	0.00	0.00	0.00	0.00
TRINITY_DN7356_c2_g1	0.00	0.00	0.00	0.00	0.00	7.90	0.00	0.00	0.00	0.00
TRINITY_DN7356_c3_g1	0.00	15.61	11.19	6.43	15.71	30.28	0.81	17.47	78.76	0.00
TRINITY_DN7356_c4_g1	0.00	0.00	0.00	0.00	6.19	0.00	0.00	0.00	0.00	0.00
TRINITY_DN7356_c5_g2	9.45	98.98	232.57	125.95	337.84	103.86	46.80	58.70	283.16	12.01
TRINITY_DN7356_c6_g1	0.00	0.00	0.00	0.00	14.41	0.00	0.00	11.39	15.63	0.00
TRINITY_DN7356_c7_g1	0.00	13.94	19.66	26.62	39.53	21.32	3.99	11.78	67.31	1.36
TRINITY_DN7356_c8_g1	0.00	0.00	0.00	0.00	0.00	0.00	0.00	0.00	11.91	0.00
TRINITY_DN735700_c0_g1	0.00	0.00	0.00	3.69	6.13	0.00	5.51	0.00	5.73	0.00
TRINITY_DN735702_c0_g1	0.00	0.00	0.00	0.00	4.42	0.00	0.00	0.00	0.00	0.00
TRINITY_DN735703_c0_g1	0.00	0.00	0.00	4.42	14.82	0.00	0.00	0.00	0.00	0.00
TRINITY_DN735703_c1_g3	0.00	0.00	0.00	0.00	0.00	0.00	0.00	0.00	0.00	0.00
TRINITY_DN735704_c0_g1	0.00	0.00	0.00	0.00	0.00	0.00	0.00	0.00	0.00	0.00
TRINITY_DN735708_c0_g1	0.00	0.00	0.00	0.00	0.00	0.00	0.00	0.00	0.00	0.00
TRINITY_DN735709_c0_g1	0.00	0.00	0.00	0.00	0.00	0.00	0.00	0.00	0.00	0.00
TRINITY_DN73570_c0_g1	0.00	0.00	0.00	0.00	58.99	0.00	0.00	0.00	0.00	0.00
TRINITY_DN73570_c2_g1	0.00	0.00	0.00	0.00	0.00	0.00	0.00	0.00	0.00	0.00
TRINITY_DN73570_c3_g1	0.00	0.00	0.00	0.00	19.24	0.00	0.00	0.00	0.00	0.00
TRINITY_DN735710_c0_g1	0.00	0.00	3.88	11.80	19.57	0.00	0.00	0.00	0.00	0.00
TRINITY_DN735712_c0_g1	0.00	0.00	0.00	0.00	0.00	0.00	0.00	0.00	0.00	0.00
TRINITY_DN735713_c0_g1	0.00	0.00	0.00	0.00	0.00	14.41	0.00	0.00	6.65	0.00
TRINITY_DN735713_c0_g2	0.00	0.00	0.00	12.87	0.00	4.27	0.00	0.00	3.99	0.00
TRINITY_DN735715_c0_g1	0.00	0.00	0.00	18.77	0.00	0.00	0.00	0.00	0.00	0.00
TRINITY_DN735717_c0_g1	0.00	0.00	4.91	0.00	1.99	0.00	1.13	0.00	1.19	0.00
TRINITY_DN73571_c0_g1	0.00	3.83	4.64	0.00	0.00	0.00	0.00	0.00	0.00	0.00
TRINITY_DN73571_c1_g1	0.00	0.00	0.00	0.00	0.00	0.00	0.00	11.73	11.13	11.59
TRINITY_DN73571_c2_g1	0.00	0.00	0.00	0.00	0.00	0.00	0.00	0.00	0.00	0.00
TRINITY_DN735723_c0_g1	0.00	0.00	0.00	0.00	0.00	0.00	0.00	0.00	10.58	0.00
TRINITY_DN735724_c1_g1	0.00	0.00	0.00	14.81	0.00	0.00	0.00	0.00	0.00	0.00
TRINITY_DN735726_c0_g1	0.00	0.00	0.00	8.83	15.01	89.18	0.00	0.00	0.00	0.00
TRINITY_DN735727_c0_g1	0.00	10.89	2.92	2.95	3.66	8.79	0.00	0.00	13.75	0.00
TRINITY_DN735727_c1_g1	0.00	0.00	0.00	0.00	0.00	0.00	0.00	0.00	0.00	0.00
TRINITY_DN735728_c0_g1	0.00	0.00	0.00	0.00	0.00	0.00	8.39	0.00	0.00	0.00
TRINITY_DN735729_c0_g1	0.00	0.00	0.00	0.00	0.00	3.13	0.00	2.89	3.02	0.00
TRINITY_DN735731_c0_g1	0.00	0.00	0.00	8.48	0.00	0.00	0.00	0.00	0.00	0.00
TRINITY_DN735733_c0_g1	0.00	0.00	0.00	8.11	0.00	0.00	0.00	0.00	0.00	12.03
TRINITY_DN735735_c0_g1	0.00	0.00	0.00	0.00	0.00	0.00	0.00	0.00	0.00	0.00
TRINITY_DN735737_c0_g1	0.00	0.00	0.00	0.00	0.00	0.00	0.00	0.00	4.03	0.00
TRINITY_DN735738_c0_g1	0.00	0.00	0.00	0.00	0.00	0.00	0.00	0.00	2.52	0.00
TRINITY_DN735739_c0_g1	0.00	0.00	0.00	11.87	20.33	0.00	0.00	0.00	0.00	0.00
TRINITY_DN73573_c0_g1	0.00	0.00	6.35	0.00	0.00	0.00	0.00	0.00	0.00	0.00
TRINITY_DN73573_c0_g2	0.00	0.00	0.00	0.00	0.00	0.00	0.00	0.00	3.09	0.00
TRINITY_DN735740_c0_g1	0.00	0.00	0.00	0.00	0.00	0.00	0.00	0.00	6.41	0.00
TRINITY_DN735741_c0_g1	0.00	0.00	0.00	0.00	0.00	0.00	0.00	0.00	0.00	0.00
TRINITY_DN735743_c0_g1	0.00	0.00	0.00	0.00	0.00	0.00	0.00	0.00	0.00	0.00
TRINITY_DN735746_c1_g1	0.00	0.00	0.00	40.92	0.00	0.00	0.00	0.00	0.00	0.00
TRINITY_DN73574_c1_g1	0.00	0.00	0.00	0.00	0.00	0.00	0.00	0.00	7.87	0.00
TRINITY_DN73574_c1_g2	0.00	0.00	0.00	0.00	0.00	0.00	0.00	0.00	0.00	0.00
TRINITY_DN73574_c1_g3	0.00	0.00	0.00	3.57	0.00	0.00	0.00	5.22	5.55	0.00
TRINITY_DN73574_c3_g1	0.00	0.00	0.00	0.00	0.00	0.00	0.00	0.00	0.00	0.00
TRINITY_DN735750_c1_g1	0.00	0.00	0.00	0.00	8.73	0.00	0.00	0.00	0.00	7.68
TRINITY_DN735751_c0_g1	0.00	0.00	0.00	0.00	0.00	0.00	0.00	3.31	7.02	0.00
TRINITY_DN735753_c0_g1	0.00	0.00	0.00	0.00	0.00	0.00	0.00	0.00	0.00	0.00
TRINITY_DN735755_c0_g1	0.00	0.00	0.00	0.00	0.00	0.00	0.00	0.00	0.00	0.00
TRINITY_DN735756_c0_g1	0.00	0.00	0.00	0.00	0.00	0.00	0.00	0.00	0.00	0.00
TRINITY_DN73575_c0_g4	3.31	19.54	0.00	2.40	15.89	8.63	3.57	7.02	7.43	0.00
TRINITY_DN735760_c0_g1	0.00	0.00	0.00	0.00	0.00	0.00	0.00	0.00	0.00	0.00
TRINITY_DN735763_c0_g1	0.00	0.00	0.00	2.23	0.00	0.00	0.00	0.00	0.00	0.00
TRINITY_DN735764_c0_g1	0.00	0.00	0.00	0.00	0.00	0.00	0.00	0.00	4.29	0.00
TRINITY_DN735767_c0_g1	0.00	0.00	0.00	0.00	0.00	0.00	0.00	0.00	0.00	0.00
TRINITY_DN735769_c0_g1	0.00	0.00	0.00	5.70	0.00	0.00	0.00	0.00	0.00	0.00
TRINITY_DN73576_c0_g1	0.00	0.00	0.00	0.00	15.54	10.70	0.00	0.00	0.00	0.00
TRINITY_DN735770_c0_g1	0.00	0.00	0.00	0.00	0.00	0.00	0.00	0.00	0.00	0.00
TRINITY_DN735773_c0_g1	0.00	0.00	0.00	8.41	35.14	0.00	0.00	0.00	0.00	12.46
TRINITY_DN735776_c0_g1	0.00	0.00	4.16	0.00	2.12	0.00	0.00	0.00	0.00	0.00
TRINITY_DN735777_c0_g1	0.00	3.31	0.00	3.67	0.00	0.00	1.83	0.00	0.00	0.00
TRINITY_DN73577_c0_g1	0.00	11.69	14.23	14.42	0.00	16.44	0.00	0.00	36.25	0.00
TRINITY_DN73577_c0_g2	0.00	0.00	0.00	5.15	8.69	0.00	0.00	0.00	8.07	0.00
TRINITY_DN73577_c0_g3	0.00	0.00	0.00	0.00	0.00	0.00	0.00	0.00	0.00	0.00
TRINITY_DN73577_c0_g4	0.00	5.03	0.00	2.81	9.21	3.05	0.00	0.00	0.00	0.00
TRINITY_DN73577_c1_g1	0.00	0.00	0.00	0.00	0.00	0.00	0.00	0.00	0.00	16.48
TRINITY_DN73577_c1_g2	0.00	0.00	5.31	0.00	0.00	0.00	0.00	0.00	0.00	0.00
TRINITY_DN73577_c1_g3	0.00	6.22	7.57	4.53	0.00	0.00	0.00	0.00	49.45	0.00
TRINITY_DN73577_c2_g1	0.00	0.00	0.00	0.00	0.00	0.00	0.00	0.00	0.00	0.00
TRINITY_DN73577_c3_g1	0.00	0.00	0.00	0.00	0.00	0.00	0.00	0.00	0.00	0.00
TRINITY_DN73577_c4_g1	0.00	0.00	13.47	0.00	0.00	0.00	12.07	0.00	65.21	0.00
TRINITY_DN735782_c0_g1	0.00	0.00	0.00	0.00	0.00	0.00	6.27	0.00	6.56	0.00
TRINITY_DN735783_c0_g1	0.00	0.00	0.00	0.00	0.00	0.00	0.00	0.00	0.00	0.00
TRINITY_DN735783_c0_g2	0.00	0.00	0.00	0.00	0.00	0.00	0.00	0.00	12.28	0.00
TRINITY_DN735784_c1_g1	0.00	10.05	12.93	446.18	29.63	0.00	0.00	0.00	12.37	0.00
TRINITY_DN73578_c0_g1	0.00	0.00	9.64	11.51	0.00	0.00	0.00	0.00	18.17	0.00
TRINITY_DN73578_c11_g1	0.00	0.00	0.00	20.05	3.32	0.00	0.00	0.00	18.70	0.00
TRINITY_DN73578_c13_g1	0.00	0.00	0.00	0.00	0.00	0.00	0.00	0.00	0.00	0.00
TRINITY_DN73578_c1_g2	0.00	0.00	0.00	0.00	0.00	0.00	0.00	0.00	0.00	0.00
TRINITY_DN73578_c2_g1	0.00	0.00	0.00	0.00	0.00	0.00	0.00	0.00	0.00	0.00
TRINITY_DN73578_c3_g2	0.00	0.00	0.00	0.00	0.00	0.00	0.00	0.00	0.00	0.00
TRINITY_DN73578_c5_g1	1.11	0.00	5.12	0.00	3.94	1.28	0.00	1.19	7.44	0.00
TRINITY_DN73578_c7_g1	0.00	0.00	6.48	0.00	0.00	0.00	0.00	0.00	0.00	0.00
TRINITY_DN73578_c8_g1	0.00	0.00	0.00	2.11	13.98	20.64	0.00	3.65	3.86	0.00
TRINITY_DN73578_c9_g1	0.00	0.00	0.00	11.83	24.57	0.00	4.42	4.32	0.00	0.00
TRINITY_DN735790_c0_g1	0.00	0.00	0.00	0.00	0.00	0.00	0.00	0.00	0.00	0.00
TRINITY_DN735793_c0_g1	0.00	0.00	0.00	0.00	0.00	0.00	0.00	0.00	0.00	0.00
TRINITY_DN735794_c0_g1	0.00	1.28	0.00	0.00	7.93	0.00	0.00	0.00	11.64	0.00
TRINITY_DN735795_c0_g1	0.00	7.48	2.25	1.58	4.59	0.00	2.06	12.36	59.61	0.00
TRINITY_DN735795_c0_g2	0.00	5.16	1.55	12.95	11.11	2.56	0.00	1.43	19.12	0.00
TRINITY_DN735795_c1_g1	0.00	0.00	0.00	6.22	11.55	0.00	0.00	0.00	18.66	0.00
TRINITY_DN735796_c0_g1	0.00	0.00	0.00	0.00	0.00	0.00	0.00	0.00	0.00	0.00
TRINITY_DN73579_c0_g1	0.00	0.00	3.30	0.00	1.13	4.40	0.00	2.06	1.07	0.00
TRINITY_DN7357_c0_g1	1.95	39.28	124.76	65.13	185.80	71.48	33.21	48.27	205.43	7.04
TRINITY_DN7357_c0_g2	3.13	19.48	38.35	35.31	93.16	24.25	9.23	15.84	88.46	5.23
TRINITY_DN7357_c0_g4	0.00	0.00	0.00	0.00	0.00	2.39	0.00	0.00	0.00	0.00
TRINITY_DN7357_c0_g5	6.97	48.81	109.93	90.98	262.95	94.07	44.06	50.51	334.86	6.37
TRINITY_DN7357_c11_g1	6.83	55.54	111.06	133.53	212.53	63.16	39.49	45.69	449.84	16.13
TRINITY_DN7357_c11_g2	2.92	25.81	63.95	54.75	132.93	45.68	16.57	17.84	110.39	2.84
TRINITY_DN7357_c11_g3	3.01	26.50	54.52	44.13	128.76	35.78	18.22	27.53	105.72	6.72
TRINITY_DN7357_c12_g1	0.00	15.94	43.01	23.89	99.30	29.82	10.42	4.28	70.80	4.94
TRINITY_DN7357_c14_g1	10.75	0.00	0.00	0.00	21.09	0.00	12.69	0.00	12.27	0.00
TRINITY_DN7357_c15_g1	0.00	0.00	0.00	3.73	0.00	0.00	0.00	0.00	0.00	0.00
TRINITY_DN7357_c1_g1	3.31	76.45	148.55	127.72	304.83	86.68	41.88	54.00	260.15	17.12
TRINITY_DN7357_c23_g1	0.00	0.00	0.00	0.00	0.00	0.00	0.00	0.00	0.00	0.00
TRINITY_DN7357_c2_g1	0.00	0.00	10.88	2.80	19.27	8.58	0.00	0.00	14.44	0.00
TRINITY_DN7357_c2_g2	0.00	0.00	20.80	6.07	0.00	0.00	0.00	9.05	0.00	0.00
TRINITY_DN7357_c3_g1	0.54	64.71	103.78	80.66	300.60	72.43	57.05	63.01	433.33	30.84
TRINITY_DN7357_c4_g1	0.00	0.00	12.30	22.26	0.00	12.54	0.00	0.00	0.00	0.00
TRINITY_DN7357_c4_g2	0.00	0.00	0.00	0.00	0.00	0.00	0.00	0.00	0.00	0.00
TRINITY_DN7357_c5_g1	0.00	0.00	0.00	7.11	5.91	0.00	5.31	0.00	0.00	0.00
TRINITY_DN7357_c6_g1	0.00	0.00	0.00	0.00	0.00	0.00	0.00	0.00	0.00	0.00
TRINITY_DN7357_c7_g1	0.00	0.00	64.31	0.00	143.10	60.93	26.41	0.00	54.25	42.95
TRINITY_DN7357_c8_g2	0.00	4.26	0.00	0.00	0.00	0.00	0.00	0.00	0.00	0.00
TRINITY_DN7357_c9_g1	17.05	351.35	226.18	227.69	341.39	77.00	67.16	76.98	621.87	83.83
TRINITY_DN735800_c0_g1	0.00	0.00	0.00	0.00	0.00	0.00	0.00	0.00	2.16	0.00
TRINITY_DN735801_c0_g1	0.00	0.00	0.00	0.00	3.50	0.00	0.00	0.00	0.00	0.00
TRINITY_DN735802_c0_g1	0.00	0.00	0.00	0.00	0.00	0.00	0.00	3.15	0.00	0.00
TRINITY_DN735807_c0_g1	0.00	0.00	3.97	0.00	11.99	0.00	3.59	0.00	14.95	0.00
TRINITY_DN735808_c0_g1	0.00	0.00	21.64	9.80	48.81	16.35	0.00	0.00	15.21	4.81
TRINITY_DN735809_c0_g1	0.00	0.00	0.00	0.00	19.64	0.00	0.00	0.00	18.16	16.91
TRINITY_DN735809_c1_g1	0.00	0.00	0.00	1697.75	0.00	0.00	0.00	0.00	0.00	0.00
TRINITY_DN73580_c0_g1	0.00	22.85	0.00	32.24	42.51	0.00	0.00	0.00	13.12	0.00
TRINITY_DN735810_c0_g1	0.00	0.00	25.85	1291.69	22.77	0.00	0.00	34.41	0.00	71.00
TRINITY_DN735811_c0_g1	0.00	0.00	0.00	12.71	0.00	0.00	19.52	0.00	0.00	0.00
TRINITY_DN735813_c0_g1	0.00	0.00	0.00	1.88	13.29	7.87	2.39	0.00	0.00	0.00
TRINITY_DN735814_c0_g1	0.00	0.00	0.00	1.48	0.00	0.00	0.00	0.00	2.32	2.19
TRINITY_DN735816_c0_g1	0.00	0.00	0.00	2.79	0.00	0.00	1.04	0.00	6.60	0.00
TRINITY_DN735818_c0_g1	0.00	0.00	0.00	4.93	0.00	0.00	0.00	0.00	38.68	0.00
TRINITY_DN735819_c0_g1	0.00	0.00	10.30	0.00	0.00	0.00	0.00	0.00	19.40	0.00
TRINITY_DN73581_c0_g1	0.00	0.00	0.00	0.00	0.00	0.00	0.00	0.00	0.00	0.00
TRINITY_DN73581_c1_g1	0.00	5.69	15.06	17.63	41.59	7.00	0.00	0.00	8.80	0.00
TRINITY_DN73581_c2_g1	0.00	0.00	0.00	0.00	0.00	0.00	0.00	0.00	0.00	0.00
TRINITY_DN73581_c7_g1	0.00	0.00	0.00	0.00	0.00	0.00	0.00	0.00	0.00	0.00
TRINITY_DN735820_c0_g1	0.00	0.00	0.00	0.00	0.00	0.00	0.00	13.92	0.00	0.00
TRINITY_DN735823_c0_g1	0.00	0.82	10.83	3.72	1.01	0.00	0.00	0.00	4.07	0.00
TRINITY_DN735828_c0_g1	0.00	0.00	0.00	1.74	0.00	0.00	0.00	0.00	0.00	0.00
TRINITY_DN735829_c0_g1	0.00	0.00	0.00	0.00	0.00	0.00	0.00	0.00	0.00	0.00
TRINITY_DN73582_c1_g1	0.00	0.00	12.00	21.62	0.00	0.00	0.00	10.78	0.00	0.00
TRINITY_DN735830_c0_g1	0.00	0.00	3.89	0.00	5.95	3.89	0.00	0.00	7.47	0.00
TRINITY_DN735831_c0_g1	0.00	0.00	0.00	0.00	0.00	0.00	0.00	0.00	0.00	0.00
TRINITY_DN735831_c1_g1	0.00	0.00	0.00	0.00	0.00	0.00	0.00	0.00	0.00	0.00
TRINITY_DN735832_c0_g1	0.00	0.00	0.00	0.00	0.00	0.00	0.00	0.00	0.00	0.00
TRINITY_DN735833_c0_g1	0.00	0.00	0.00	0.00	5.21	0.00	0.00	0.00	0.00	0.00
TRINITY_DN735834_c0_g1	0.00	2.64	6.37	0.00	3.22	0.00	0.00	0.00	0.00	0.00
TRINITY_DN735835_c0_g1	0.00	20.59	56.25	22.59	174.03	69.38	5.62	27.55	134.64	26.30
TRINITY_DN735837_c0_g1	0.00	0.00	0.00	0.00	4.00	0.00	0.00	0.00	0.00	0.00
TRINITY_DN735840_c0_g1	0.00	0.00	0.00	0.00	0.00	0.00	0.00	0.00	0.00	0.00
TRINITY_DN735842_c0_g1	0.00	0.00	4.76	2.88	0.00	0.00	0.00	0.00	0.00	0.00
TRINITY_DN735844_c0_g1	0.00	0.00	0.00	0.00	0.00	0.00	0.00	0.00	0.00	0.00
TRINITY_DN735845_c0_g1	0.00	0.00	0.00	0.00	1.58	0.00	0.00	0.00	4.47	0.00
TRINITY_DN735846_c0_g1	0.00	16.40	0.00	0.00	0.00	23.65	0.00	0.00	57.99	35.62
TRINITY_DN735847_c0_g1	0.00	0.00	0.00	0.00	0.00	0.00	0.00	0.00	0.00	0.00
TRINITY_DN735847_c1_g1	0.00	0.00	0.00	0.00	0.00	0.00	0.00	0.00	0.00	0.00
TRINITY_DN735848_c0_g1	0.00	0.00	0.00	0.00	0.00	0.00	0.00	0.00	0.00	0.00
TRINITY_DN735849_c0_g1	0.00	0.00	0.00	0.00	2.51	0.00	2.26	0.00	2.36	0.00
TRINITY_DN73584_c0_g1	0.00	29.05	0.00	0.00	0.00	8.91	0.00	0.00	0.00	0.00
TRINITY_DN73584_c0_g2	0.00	0.00	0.00	0.00	0.00	0.00	0.00	0.00	0.00	0.00
TRINITY_DN735851_c0_g1	0.00	0.00	0.00	0.00	0.00	0.00	0.00	0.00	0.00	0.00
TRINITY_DN735852_c0_g1	0.00	0.00	0.00	0.00	2.44	0.00	0.00	0.00	0.00	0.00
TRINITY_DN735855_c0_g1	0.00	0.00	0.00	0.00	0.00	0.00	0.00	0.00	0.00	0.00
TRINITY_DN735856_c0_g1	0.00	0.00	0.00	0.00	1.76	0.00	0.00	0.00	9.71	0.00
TRINITY_DN735856_c1_g1	0.00	0.00	0.00	0.00	0.00	0.00	0.00	0.00	0.00	0.00
TRINITY_DN735856_c1_g2	0.00	0.00	0.00	0.00	0.00	12.51	0.00	0.00	0.00	0.00
TRINITY_DN735856_c1_g3	0.00	0.00	0.00	0.00	3.29	0.00	2.97	0.00	3.09	0.00
TRINITY_DN735856_c2_g1	0.00	0.00	0.00	0.00	0.00	0.00	0.00	0.00	13.22	0.00
TRINITY_DN735856_c5_g1	0.00	0.00	16.69	0.00	0.00	0.00	0.00	0.00	0.00	0.00
TRINITY_DN735856_c6_g1	0.00	0.00	18.85	0.00	0.00	0.00	0.00	0.00	0.00	0.00
TRINITY_DN735856_c7_g1	0.00	0.00	0.00	3.91	0.00	0.00	0.00	0.00	0.00	0.00
TRINITY_DN735859_c0_g1	0.00	0.00	9.58	0.00	0.00	0.00	0.00	0.00	0.00	0.00
TRINITY_DN735859_c1_g1	0.00	0.00	0.00	0.00	0.00	0.00	0.00	0.00	0.00	0.00
TRINITY_DN73585_c0_g1	0.00	0.00	0.00	0.00	16.66	0.00	7.38	0.00	15.47	0.00
TRINITY_DN73585_c1_g2	0.00	0.00	0.00	0.00	0.00	0.00	0.00	0.00	0.00	0.00
TRINITY_DN73585_c3_g1	0.00	0.00	0.00	0.00	0.00	0.00	0.00	0.00	21.53	0.00
TRINITY_DN73585_c4_g1	0.00	0.00	0.00	0.00	0.00	0.00	0.00	0.00	13.81	0.00
TRINITY_DN73585_c5_g1	0.00	0.00	0.00	0.00	0.00	0.00	15.84	0.00	0.00	0.00
TRINITY_DN73585_c6_g1	0.00	0.00	20.56	0.00	0.00	0.00	0.00	0.00	0.00	0.00
TRINITY_DN73585_c7_g1	0.00	0.00	0.00	0.00	0.00	0.00	0.00	0.00	0.00	0.00
TRINITY_DN735860_c0_g1	0.00	0.00	0.00	0.00	0.00	0.00	0.00	0.00	13.91	0.00
TRINITY_DN735860_c1_g1	0.00	0.00	0.00	0.00	0.00	0.00	0.00	0.00	15.53	0.00
TRINITY_DN735861_c0_g1	0.00	0.00	0.00	0.00	0.00	0.00	0.00	0.00	0.00	12.93
TRINITY_DN735862_c0_g1	0.00	0.00	0.00	3.99	6.65	0.00	0.00	0.00	6.22	0.00
TRINITY_DN735864_c0_g1	0.00	0.00	1.74	0.00	7.10	0.00	0.00	0.00	0.00	0.00
TRINITY_DN735865_c0_g1	0.00	0.00	0.00	0.00	0.00	0.00	0.00	0.00	0.00	0.00
TRINITY_DN735865_c1_g1	0.00	0.00	0.00	0.00	0.00	0.00	0.00	0.00	0.00	0.00
TRINITY_DN735866_c0_g1	0.00	0.00	0.00	0.00	0.00	7.00	0.00	0.00	12.93	0.00
TRINITY_DN735869_c0_g1	0.00	0.00	0.00	0.00	0.00	0.00	0.00	0.00	0.00	0.00
TRINITY_DN73586_c0_g1	0.00	0.00	0.00	0.00	0.00	0.00	0.00	0.00	0.00	0.00
TRINITY_DN73586_c1_g1	0.00	0.00	0.00	0.00	0.00	0.00	0.00	0.00	0.00	0.00
TRINITY_DN73586_c2_g1	0.00	0.00	0.00	0.00	0.00	0.00	0.00	0.00	0.00	0.00
TRINITY_DN735874_c0_g1	0.00	0.00	0.00	5.02	0.00	0.00	0.00	0.00	7.87	0.00
TRINITY_DN735875_c0_g1	0.00	0.00	0.00	0.00	0.00	0.00	0.00	5.10	0.00	0.00
TRINITY_DN735876_c1_g1	0.00	0.00	0.00	3.24	5.38	0.00	0.00	0.00	5.03	0.00
TRINITY_DN735877_c0_g1	0.00	0.00	3.87	1.91	3.19	3.09	0.00	0.73	0.00	0.00
TRINITY_DN735878_c0_g1	0.00	0.00	0.00	0.00	0.00	0.00	0.00	0.00	15.29	0.00
TRINITY_DN735879_c0_g1	0.00	0.00	0.00	0.00	0.00	0.00	0.00	0.00	0.00	0.00
TRINITY_DN73587_c0_g1	0.00	0.00	0.00	6.47	3.59	0.00	0.00	0.00	3.38	0.00
TRINITY_DN735883_c0_g1	0.00	0.00	0.00	0.00	0.00	0.00	0.00	0.00	0.00	0.00
TRINITY_DN735884_c0_g1	0.00	0.00	0.00	0.00	28.79	9.60	0.00	0.00	0.00	0.00
TRINITY_DN735888_c0_g1	0.00	0.00	0.00	0.00	0.00	0.00	0.00	0.00	0.00	0.00
TRINITY_DN73588_c0_g1	0.00	0.00	3.58	0.00	0.00	0.00	0.00	0.00	0.00	0.00
TRINITY_DN735893_c0_g1	0.00	0.00	0.00	0.00	3.55	0.00	0.00	0.00	0.00	0.00
TRINITY_DN735894_c0_g1	0.00	0.00	0.00	0.00	0.00	0.00	0.00	3.53	7.47	0.00
TRINITY_DN735896_c0_g1	0.00	5.86	0.00	0.00	0.00	0.00	0.00	0.00	9.57	0.00
TRINITY_DN735899_c2_g1	0.00	0.00	0.00	0.00	0.00	0.00	0.00	0.00	0.00	0.00
TRINITY_DN73589_c1_g1	0.00	0.00	0.00	0.00	0.00	0.00	0.00	0.00	0.00	0.00
TRINITY_DN7358_c0_g1	0.00	0.00	0.00	0.00	0.00	7.79	12.16	6.71	25.17	0.00
TRINITY_DN7358_c0_g2	0.00	0.00	0.00	0.00	0.00	0.00	0.00	7.64	0.00	0.00
TRINITY_DN7358_c1_g1	0.00	0.00	0.00	0.00	0.00	0.00	0.00	0.00	17.50	0.00
TRINITY_DN7358_c1_g2	0.00	0.00	0.00	0.00	0.00	0.00	0.00	2.26	0.00	4.57
TRINITY_DN7358_c2_g1	0.00	9.92	3.41	44.36	89.19	14.64	36.40	5.74	116.11	3.79
TRINITY_DN7358_c3_g1	0.00	0.00	0.00	0.00	18.66	0.00	0.00	0.00	38.81	0.00
TRINITY_DN7358_c3_g2	0.00	8.69	0.00	6.26	0.00	0.00	0.00	0.00	0.00	0.00
TRINITY_DN7358_c8_g1	0.00	0.00	0.00	0.00	18.13	18.19	0.00	0.00	26.96	0.00
TRINITY_DN735901_c0_g1	0.00	3.18	0.00	8.38	0.00	0.00	0.00	6.86	22.02	0.00
TRINITY_DN735902_c0_g1	0.00	11.84	17.16	8.74	2.90	5.74	0.00	0.00	24.49	0.00
TRINITY_DN735905_c0_g1	0.00	0.00	8.78	0.00	0.00	0.00	0.00	0.00	0.00	0.00
TRINITY_DN735907_c0_g1	0.00	0.00	0.00	2.35	0.00	0.00	0.00	0.00	0.00	0.00
TRINITY_DN735907_c1_g1	0.00	0.00	0.00	0.00	0.00	0.00	0.00	0.00	0.00	0.00
TRINITY_DN735908_c0_g1	0.00	0.00	0.00	0.00	10.50	10.51	0.00	0.00	0.00	0.00
TRINITY_DN73590_c0_g1	0.00	0.00	0.00	2.62	8.71	0.00	7.84	7.68	24.43	0.00
TRINITY_DN735911_c0_g1	0.00	0.00	0.00	0.00	0.00	0.00	0.00	0.00	0.00	0.00
TRINITY_DN735911_c1_g1	0.00	0.00	0.00	4.33	0.00	0.00	0.00	0.00	0.00	0.00
TRINITY_DN735913_c0_g1	0.00	0.00	0.00	0.00	0.00	0.00	0.00	0.00	0.00	0.00
TRINITY_DN735919_c0_g1	0.00	0.00	13.40	1.37	0.00	4.47	0.00	0.00	12.83	2.02
TRINITY_DN735919_c1_g1	0.00	0.00	0.00	0.00	2.34	0.00	1.05	0.00	2.20	0.00
TRINITY_DN73591_c0_g1	0.00	16.19	0.00	0.00	0.00	0.00	0.00	18.00	0.00	0.00
TRINITY_DN73591_c1_g2	0.00	0.00	0.00	0.00	0.00	0.00	0.00	0.00	0.00	0.00
TRINITY_DN73591_c5_g1	0.00	0.00	0.00	0.00	0.00	0.00	0.00	3.94	0.00	0.00
TRINITY_DN735920_c1_g1	0.00	0.00	0.00	0.00	0.00	0.00	0.00	0.00	0.00	0.00
TRINITY_DN735923_c0_g1	0.00	19.29	0.00	0.00	20.41	17.79	4.76	0.00	21.90	0.00
TRINITY_DN735926_c0_g1	0.00	0.00	0.00	0.00	35.44	0.00	0.00	0.00	11.04	0.00
TRINITY_DN735927_c1_g1	0.00	0.00	0.00	0.00	0.00	0.00	0.00	0.00	0.00	0.00
TRINITY_DN735928_c0_g1	0.00	0.00	0.00	0.00	0.00	0.00	23.65	0.00	0.00	0.00
TRINITY_DN735928_c0_g2	0.00	0.00	0.00	0.00	0.00	0.00	0.00	0.00	0.00	0.00
TRINITY_DN73592_c0_g1	0.00	0.00	0.00	0.00	0.00	0.00	0.00	0.00	0.00	0.00
TRINITY_DN73592_c3_g1	0.00	0.00	63.00	75.74	16.16	31.97	0.00	14.26	44.84	0.00
TRINITY_DN735930_c0_g1	0.00	20.59	0.00	4964.79	0.00	0.00	0.00	0.00	20.73	21.30
TRINITY_DN735932_c0_g1	0.00	0.00	0.00	2.70	0.00	0.00	0.00	0.00	15.11	0.00
TRINITY_DN735933_c0_g1	0.00	0.00	0.00	0.00	0.00	0.00	0.00	0.00	0.00	0.00
TRINITY_DN735935_c0_g1	0.00	2.91	0.00	0.00	14.21	0.00	0.00	3.15	13.33	0.00
TRINITY_DN735936_c0_g1	0.00	16.34	0.00	0.00	27.68	0.00	0.00	0.00	20.98	0.00
TRINITY_DN735941_c1_g1	0.00	0.00	0.00	0.00	0.00	0.00	0.00	0.00	0.00	0.00
TRINITY_DN735943_c2_g1	0.00	0.00	11.29	0.00	0.00	11.43	0.00	0.00	10.65	0.00
TRINITY_DN735943_c3_g1	0.00	0.00	0.00	0.00	0.00	17.72	0.00	0.00	0.00	0.00
TRINITY_DN735948_c0_g1	0.00	3.31	8.00	0.00	0.00	4.02	0.00	0.00	0.00	0.00
TRINITY_DN735950_c0_g1	0.00	0.00	0.00	0.00	0.00	0.00	0.00	0.00	0.00	0.00
TRINITY_DN735950_c1_g1	0.00	0.00	0.00	15.82	0.00	0.00	0.00	0.00	0.00	0.00
TRINITY_DN735953_c0_g1	0.00	0.00	0.00	0.00	0.00	0.00	0.00	0.00	11.53	0.00
TRINITY_DN735955_c0_g1	0.00	0.00	0.00	0.00	0.00	0.00	0.00	0.00	0.00	0.00
TRINITY_DN735956_c0_g1	70.27	256.59	465.59	233.20	959.83	277.48	277.15	160.15	1628.66	34.48
TRINITY_DN735957_c0_g1	1.82	1.76	2.12	0.00	0.00	0.00	0.00	0.00	12.21	0.00
TRINITY_DN73595_c0_g1	0.00	0.00	0.00	0.00	0.00	0.00	0.00	0.00	0.00	0.00
TRINITY_DN73595_c2_g1	0.00	0.00	0.00	0.00	0.00	0.00	0.00	0.00	0.00	0.00
TRINITY_DN73595_c2_g2	0.00	0.00	0.00	6.46	10.72	0.00	0.00	0.00	10.02	0.00
TRINITY_DN73595_c2_g4	0.00	0.00	48.35	0.00	0.00	0.00	0.00	0.00	15.29	0.00
TRINITY_DN735961_c0_g1	0.00	0.00	0.00	0.00	0.00	0.00	0.00	0.00	14.27	0.00
TRINITY_DN735964_c1_g1	0.00	0.00	0.00	0.00	0.00	0.00	0.00	0.00	0.00	0.00
TRINITY_DN735967_c0_g1	0.00	0.00	0.00	0.00	0.00	0.00	0.00	4.05	0.00	0.00
TRINITY_DN735968_c0_g1	0.00	0.00	0.00	8.76	9.69	0.00	0.00	0.00	0.00	0.00
TRINITY_DN73596_c0_g1	0.00	0.00	0.00	0.00	0.00	0.00	0.00	0.00	0.00	0.00
TRINITY_DN73596_c1_g1	0.00	0.00	0.00	0.00	14.91	0.00	0.00	0.00	0.00	0.00
TRINITY_DN735970_c0_g1	0.00	0.00	0.00	0.00	0.00	0.00	0.00	0.00	0.00	0.00
TRINITY_DN735975_c0_g1	0.00	0.00	2.77	3.38	8.41	0.00	0.00	0.00	0.00	0.00
TRINITY_DN735976_c0_g1	0.00	0.00	0.00	0.00	11.18	0.00	0.00	0.00	0.00	0.00
TRINITY_DN73597_c0_g1	0.00	5.87	21.44	0.00	15.01	0.00	0.00	0.00	30.54	0.00
TRINITY_DN735980_c0_g1	0.00	0.00	0.00	0.00	0.00	0.00	0.00	0.00	12.44	0.00
TRINITY_DN735981_c0_g1	0.00	0.00	0.00	0.00	0.00	0.00	0.00	0.00	0.00	0.00
TRINITY_DN735982_c0_g1	0.00	0.00	0.00	0.00	0.00	0.00	0.00	0.00	0.00	0.00
TRINITY_DN735983_c0_g1	0.00	0.00	0.00	7.31	12.42	17.57	0.00	0.00	11.51	0.00
TRINITY_DN735985_c0_g1	0.00	0.00	0.00	0.00	0.00	0.00	0.00	0.00	0.00	0.00
TRINITY_DN735986_c0_g1	0.00	0.00	0.00	0.00	0.00	0.00	0.00	0.00	0.00	0.00
TRINITY_DN735987_c0_g1	5.20	0.00	9.23	3.76	0.00	9.27	0.00	0.00	14.61	0.00
TRINITY_DN73598_c0_g1	0.00	0.00	0.00	0.00	0.00	0.00	0.00	0.00	0.00	0.00
TRINITY_DN73598_c0_g2	0.00	0.00	0.00	0.00	0.00	0.00	0.00	0.00	0.00	0.00
TRINITY_DN735990_c0_g1	0.00	0.00	0.00	0.00	0.00	0.00	29.19	0.00	0.00	0.00
TRINITY_DN735991_c0_g1	0.00	0.00	7.53	0.00	0.00	7.61	0.00	0.00	0.00	0.00
TRINITY_DN735993_c0_g1	0.00	0.00	0.00	2.87	0.00	4.77	0.00	0.00	0.00	0.00
TRINITY_DN735994_c0_g1	0.00	0.00	0.00	0.00	0.00	0.00	0.00	0.00	0.00	0.00
TRINITY_DN735998_c0_g1	0.00	0.00	0.00	0.00	0.00	0.00	0.00	0.00	0.00	0.00
TRINITY_DN73599_c0_g1	0.00	0.00	0.00	0.00	0.00	39.64	0.00	0.00	0.00	0.00
TRINITY_DN73599_c1_g1	0.00	0.00	0.00	0.00	0.00	0.00	0.00	0.00	0.00	0.00
TRINITY_DN7359_c0_g1	0.00	4.82	9.21	13.75	46.60	45.44	3.94	2.62	22.41	0.00
TRINITY_DN7359_c0_g2	0.00	0.00	0.00	0.00	0.00	0.00	0.00	0.00	0.00	0.00
TRINITY_DN7359_c0_g3	0.00	0.00	0.00	0.00	0.00	0.00	0.00	0.00	12.54	0.00
TRINITY_DN735_c0_g1	0.00	16.06	0.00	12.35	11.87	5.53	0.00	0.00	18.04	0.00
TRINITY_DN735_c0_g2	0.00	0.00	0.00	0.00	0.00	0.00	0.00	0.00	0.00	0.00
TRINITY_DN735_c0_g4	0.00	0.00	0.00	0.00	0.00	0.00	0.00	0.00	0.00	0.00
TRINITY_DN736000_c0_g1	0.00	0.00	0.00	0.00	0.00	0.00	0.00	0.00	0.00	0.00
TRINITY_DN736003_c0_g1	0.00	0.00	0.00	3.11	0.00	0.00	0.00	4.54	4.83	0.00
TRINITY_DN736005_c0_g1	0.00	0.00	0.00	0.00	0.00	0.00	0.00	0.00	0.00	0.00
TRINITY_DN736008_c0_g1	0.00	0.00	0.00	0.00	0.00	0.00	0.00	0.00	0.00	0.00
TRINITY_DN736008_c1_g1	0.00	0.00	0.00	0.00	24.66	0.00	0.00	0.00	0.00	0.00
TRINITY_DN736010_c0_g1	22.54	489.34	928.30	643.69	1746.66	581.89	387.09	249.82	2323.44	156.69
TRINITY_DN736011_c0_g1	0.00	0.00	0.00	3.86	6.40	9.53	11.97	0.00	51.15	0.00
TRINITY_DN736012_c0_g1	0.00	3.73	0.00	0.00	0.00	0.00	0.00	12.01	12.11	0.00
TRINITY_DN736012_c1_g1	0.00	0.00	3.93	0.00	0.00	0.00	0.00	0.00	11.11	0.00
TRINITY_DN736016_c0_g1	0.00	0.00	10.36	0.00	0.00	10.51	0.00	0.00	0.00	0.00
TRINITY_DN736016_c1_g1	0.00	0.00	0.00	0.00	0.00	0.00	0.00	0.00	0.00	0.00
TRINITY_DN736016_c2_g1	0.00	0.00	0.00	0.00	0.00	0.00	0.00	0.00	0.00	0.00
TRINITY_DN736016_c4_g1	0.00	0.00	0.00	0.00	0.00	0.00	0.00	0.00	0.00	0.00
TRINITY_DN736016_c5_g1	0.00	0.00	0.00	0.00	0.00	0.00	0.00	0.00	0.00	0.00
TRINITY_DN736017_c0_g1	0.00	0.00	0.00	0.00	0.00	22.82	0.00	0.00	0.00	0.00
TRINITY_DN736018_c0_g2	0.00	0.00	0.00	5.90	0.00	0.00	0.00	0.00	0.00	0.00
TRINITY_DN736018_c1_g1	0.00	8.49	0.00	0.00	0.00	0.00	4.65	4.54	0.00	0.00
TRINITY_DN73601_c0_g1	0.00	0.00	0.00	0.00	0.00	0.00	0.00	0.00	0.00	0.00
TRINITY_DN73601_c0_g2	0.00	0.00	0.00	0.00	0.00	0.00	0.00	0.00	0.00	0.00
TRINITY_DN73601_c0_g3	0.00	0.00	0.00	0.00	1.77	1.71	0.00	0.01	1.67	0.00
TRINITY_DN736021_c1_g1	0.00	0.93	1.16	2.27	5.31	2.62	0.00	7.11	8.69	0.00
TRINITY_DN736024_c0_g1	0.00	0.00	0.00	0.00	0.00	0.00	0.00	0.00	0.00	0.00
TRINITY_DN736026_c0_g1	0.00	0.00	0.00	0.00	21.26	0.00	0.00	0.00	0.00	0.00
TRINITY_DN736027_c0_g1	0.00	0.00	0.00	0.00	0.00	0.00	0.00	0.00	0.00	0.00
TRINITY_DN736029_c1_g1	0.00	0.00	0.00	0.00	0.00	33.09	0.00	0.00	0.00	0.00
TRINITY_DN73602_c0_g1	0.00	0.00	0.00	0.00	0.00	0.00	0.00	0.00	0.00	0.00
TRINITY_DN73602_c0_g2	0.00	0.00	0.00	0.00	6.78	0.00	0.00	0.00	0.00	0.00
TRINITY_DN73602_c2_g1	13.66	0.00	0.00	0.00	0.00	0.00	0.00	0.00	0.00	0.00
TRINITY_DN736031_c1_g1	0.00	0.00	36.41	0.00	18.73	18.54	0.00	0.00	0.00	0.00
TRINITY_DN736033_c0_g1	0.00	0.00	0.00	0.00	0.00	0.00	0.00	0.00	8.03	0.00
TRINITY_DN736033_c0_g2	0.00	10.19	0.00	0.00	13.05	0.00	0.00	0.00	11.59	0.00
TRINITY_DN736033_c0_g3	0.00	0.00	0.00	0.00	0.00	0.00	0.00	0.00	0.00	0.00
TRINITY_DN736033_c4_g1	0.00	0.00	40.31	0.00	8.12	16.28	7.20	7.09	0.00	0.00
TRINITY_DN736033_c5_g1	0.00	0.00	16.04	3.23	0.00	0.00	0.00	0.00	0.00	0.00
TRINITY_DN736034_c0_g1	0.00	0.00	0.00	2.64	2.20	0.00	0.00	0.00	4.13	0.00
TRINITY_DN736039_c0_g1	0.00	3.77	0.00	0.00	9.17	0.00	0.00	0.00	0.00	0.00
TRINITY_DN73603_c0_g3	0.00	16.56	39.99	0.00	30.38	0.00	0.00	0.00	37.61	0.00
TRINITY_DN736045_c0_g1	0.00	29.25	52.76	31.76	82.74	0.00	0.00	0.00	66.79	0.00
TRINITY_DN736047_c0_g1	0.00	0.00	0.00	0.00	0.00	0.00	0.00	0.00	0.00	0.00
TRINITY_DN736048_c0_g1	0.00	0.00	14.15	3.90	0.00	6.02	2.10	1.61	29.74	0.00
TRINITY_DN73604_c0_g1	0.00	0.00	0.00	7.97	41.48	0.00	0.00	35.75	13.04	0.00
TRINITY_DN736053_c0_g1	0.00	0.00	0.00	5.25	0.00	0.00	0.00	0.00	0.00	0.00
TRINITY_DN736054_c0_g1	0.00	0.00	0.00	0.00	22.97	0.00	0.00	0.00	0.00	0.00
TRINITY_DN736055_c0_g1	0.00	0.00	10.27	4.79	0.00	0.00	0.00	0.00	0.00	0.00
TRINITY_DN736056_c0_g1	0.00	0.00	0.00	3.72	12.36	6.23	0.00	0.00	5.78	0.00
TRINITY_DN736057_c0_g1	0.00	0.00	0.00	181.88	38.70	0.00	0.00	0.00	0.00	0.00
TRINITY_DN736058_c0_g1	0.00	0.00	4.95	4.26	13.49	6.60	0.00	0.00	3.18	0.00
TRINITY_DN736059_c0_g1	0.00	0.00	0.00	0.00	0.00	0.00	0.00	0.00	0.00	0.00
TRINITY_DN73605_c0_g1	0.00	0.00	0.00	3.72	6.21	1.27	1.17	0.00	10.12	0.00
TRINITY_DN73605_c0_g2	0.00	0.00	0.00	4.83	12.89	0.00	0.00	0.00	2.42	0.00
TRINITY_DN736061_c0_g1	0.00	5.26	12.61	18.96	21.13	13.38	5.09	4.45	29.95	1.46
TRINITY_DN736062_c1_g1	0.00	0.00	13.67	0.00	73.69	0.00	0.00	12.36	73.61	0.00
TRINITY_DN736062_c2_g1	91.68	90.75	0.00	6323.27	99.61	70.90	0.00	0.00	114.29	77.70
TRINITY_DN736062_c3_g1	0.00	0.00	13.19	7.97	27.00	13.45	11.83	0.00	12.54	0.00
TRINITY_DN736062_c4_g1	0.00	0.00	0.00	14.05	14.00	0.00	0.00	0.00	61.84	0.00
TRINITY_DN736064_c0_g1	0.00	0.00	45.72	13.66	0.00	0.00	10.23	0.00	0.00	0.00
TRINITY_DN736066_c0_g1	0.00	0.00	0.00	2.80	13.94	0.00	0.00	0.00	4.34	0.00
TRINITY_DN736070_c0_g1	0.00	0.00	0.00	0.00	0.00	0.00	0.00	0.00	0.00	0.00
TRINITY_DN736072_c0_g1	0.00	0.00	5.63	0.00	0.00	0.00	0.00	0.00	0.00	0.00
TRINITY_DN736074_c0_g1	0.00	0.00	0.00	10.85	55.63	0.00	0.00	0.00	0.00	0.00
TRINITY_DN736076_c0_g1	0.00	0.00	0.00	0.00	0.00	0.00	0.00	0.00	0.00	0.00
TRINITY_DN736078_c0_g1	0.00	0.00	0.00	0.00	0.00	0.00	0.00	28.04	0.00	0.00
TRINITY_DN736078_c2_g1	0.00	0.00	20.34	0.00	0.00	0.00	0.00	0.00	9.57	0.00
TRINITY_DN736079_c0_g1	0.00	4.68	0.00	3.45	0.00	0.00	0.00	0.00	5.38	0.00
TRINITY_DN73607_c0_g1	0.00	0.00	42.37	0.00	0.00	0.00	15.43	11.63	0.00	0.00
TRINITY_DN73607_c0_g2	0.00	0.00	0.00	0.00	0.00	0.00	0.00	0.00	0.00	0.00
TRINITY_DN73607_c3_g1	0.00	0.00	0.00	0.00	0.00	0.00	0.00	0.00	0.00	0.00
TRINITY_DN736080_c0_g1	0.00	0.00	0.00	0.00	9.94	0.00	0.00	0.00	9.25	0.00
TRINITY_DN736086_c0_g1	0.00	0.00	0.00	0.00	0.00	0.00	0.00	0.00	71.98	0.00
TRINITY_DN736088_c1_g1	0.00	0.00	10.64	0.00	0.00	0.00	0.00	0.00	0.00	0.00
TRINITY_DN73608_c0_g1	0.00	0.00	0.00	0.00	0.00	0.00	0.00	0.00	0.00	0.00
TRINITY_DN73608_c0_g2	0.00	0.00	6.82	0.00	0.00	13.80	0.00	0.00	0.00	0.00
TRINITY_DN73608_c0_g4	0.76	2.92	11.37	9.71	3.61	7.86	4.03	4.11	30.65	0.81
TRINITY_DN73608_c2_g1	0.00	6.50	0.00	0.00	7.95	0.00	0.00	13.90	0.00	0.00
TRINITY_DN73608_c4_g1	0.00	0.00	0.00	0.00	0.00	0.00	0.00	0.00	0.00	0.00
TRINITY_DN736092_c0_g1	0.00	0.00	0.00	0.00	0.00	0.00	0.00	0.00	0.00	0.00
TRINITY_DN736094_c0_g1	0.00	0.00	6.95	2.12	0.00	0.00	0.00	3.11	0.00	0.00
TRINITY_DN736095_c0_g1	0.00	0.00	0.00	1.98	0.00	1.61	0.00	0.00	1.55	0.00
TRINITY_DN736099_c1_g1	0.00	0.00	0.00	0.00	0.00	0.00	0.00	0.00	0.00	0.00
TRINITY_DN73609_c0_g1	0.00	0.00	0.00	0.00	0.00	0.00	0.00	0.00	0.00	0.00
TRINITY_DN73609_c0_g2	0.00	0.00	0.00	0.00	4.95	0.00	0.00	0.00	0.00	0.00
TRINITY_DN73609_c2_g1	0.00	0.00	0.00	0.00	0.00	18.54	0.00	0.00	0.00	0.00
TRINITY_DN73609_c4_g1	0.00	0.00	1.73	0.00	0.00	0.00	0.00	0.00	1.66	0.00
TRINITY_DN7360_c0_g1	3.71	84.82	314.84	166.37	520.44	140.88	51.80	89.96	615.15	25.52
TRINITY_DN7360_c0_g2	9.29	109.02	238.06	188.00	491.93	148.34	86.10	97.92	575.44	30.19
TRINITY_DN7360_c0_g3	10.23	38.57	165.11	60.36	376.73	72.58	22.66	36.40	167.05	14.24
TRINITY_DN7360_c0_g4	5.23	61.63	58.02	52.82	173.80	75.52	13.54	28.37	147.67	3.12
TRINITY_DN7360_c0_g5	4.72	79.38	94.03	84.69	202.03	66.76	32.56	49.38	263.23	7.51
TRINITY_DN7360_c0_g7	2.42	30.39	57.24	35.74	134.97	43.94	11.32	35.19	160.24	11.65
TRINITY_DN7360_c0_g8	0.00	0.00	3.86	0.00	0.00	3.49	0.00	2.56	0.00	0.00
TRINITY_DN7360_c11_g1	4.82	0.00	22.65	13.44	41.28	30.53	0.00	0.00	52.30	0.00
TRINITY_DN7360_c13_g1	0.00	0.00	17.59	0.00	0.00	0.00	0.00	0.00	0.00	0.00
TRINITY_DN7360_c17_g1	0.00	0.00	26.50	0.00	9.51	0.00	0.00	0.00	0.00	0.00
TRINITY_DN7360_c1_g1	3.65	87.55	206.96	109.79	420.66	130.67	37.44	80.88	453.66	20.84
TRINITY_DN7360_c2_g1	0.00	1.17	3.01	0.00	7.97	5.64	7.77	2.54	6.14	0.00
TRINITY_DN7360_c2_g2	0.00	0.00	0.00	0.00	19.88	0.00	5.26	0.00	10.95	0.00
TRINITY_DN7360_c4_g1	8.87	0.41	52.74	153.45	329.61	127.96	32.79	9.33	512.75	57.88
TRINITY_DN7360_c5_g1	4.39	50.17	197.20	66.44	361.59	60.20	27.39	55.28	205.89	19.18
TRINITY_DN7360_c6_g1	0.00	0.00	0.00	1.92	20.19	0.00	0.00	0.00	0.00	2.78
TRINITY_DN736100_c0_g1	0.00	0.00	7.19	3.16	4.23	1.03	0.95	0.96	2.00	0.00
TRINITY_DN736101_c0_g1	0.00	0.00	1.35	0.83	0.00	0.00	0.00	0.00	0.00	0.00
TRINITY_DN736103_c1_g1	0.00	0.00	0.00	0.00	0.00	0.00	0.00	0.00	0.00	0.00
TRINITY_DN736104_c0_g1	1.14	3.29	1.32	1.62	1.35	0.00	1.21	0.00	3.82	1.21
TRINITY_DN736104_c1_g1	2.28	9.63	0.00	6.55	0.00	0.00	0.00	2.43	0.00	0.00
TRINITY_DN736105_c0_g1	0.00	0.00	0.00	0.00	0.00	7.44	0.00	0.00	0.00	0.00
TRINITY_DN736106_c0_g1	0.00	35.03	0.00	0.00	0.00	0.00	0.00	25.28	13.31	0.00
TRINITY_DN736107_c0_g1	0.00	0.00	19.72	5.96	0.00	0.00	0.00	0.00	0.00	0.00
TRINITY_DN736108_c0_g1	0.00	0.00	35.19	0.00	0.00	0.00	0.00	0.00	0.00	0.00
TRINITY_DN73610_c0_g1	0.00	0.00	13.27	0.00	0.00	0.00	0.00	0.00	0.00	0.00
TRINITY_DN73610_c1_g1	0.00	0.00	7.21	0.00	25.43	3.62	0.00	0.00	3.68	0.00
TRINITY_DN736111_c0_g1	0.00	2.81	5.06	3.11	22.44	8.44	3.10	0.00	4.88	0.00
TRINITY_DN736112_c0_g1	0.00	4.96	4.50	0.00	0.00	0.00	0.00	0.00	6.45	0.00
TRINITY_DN736115_c0_g1	0.00	0.00	3.32	0.00	0.00	0.00	0.00	0.00	5.97	0.00
TRINITY_DN736116_c0_g1	0.00	3.61	2.17	1.33	2.21	2.18	0.00	0.00	6.25	0.00
TRINITY_DN736119_c0_g1	0.00	0.00	0.00	0.00	0.00	0.00	0.00	0.00	0.00	0.00
TRINITY_DN73611_c0_g1	0.00	0.00	0.00	0.00	0.00	0.00	0.00	0.00	0.00	0.00
TRINITY_DN736120_c0_g1	0.00	0.00	0.00	0.00	0.00	0.00	0.00	16.61	0.00	0.00
TRINITY_DN736120_c1_g1	0.00	0.00	0.00	0.00	0.00	0.00	0.00	0.00	0.00	0.00
TRINITY_DN736120_c2_g1	0.00	0.00	0.00	0.00	0.00	0.00	0.00	0.00	0.00	0.00
TRINITY_DN736120_c3_g1	0.00	0.00	0.00	6.30	0.00	0.00	0.00	0.00	0.00	0.00
TRINITY_DN736120_c5_g1	0.00	0.00	0.00	16.14	0.00	0.00	0.00	12.09	12.72	0.00
TRINITY_DN736121_c0_g1	7.77	0.00	0.00	5.45	0.00	0.00	0.00	0.00	8.58	0.00
TRINITY_DN736122_c0_g1	0.00	0.00	0.00	4.71	0.00	0.00	0.00	0.00	0.00	0.00
TRINITY_DN736122_c0_g2	0.00	0.00	0.00	0.00	0.00	0.00	0.00	0.00	15.26	0.00
TRINITY_DN736123_c0_g1	0.00	13.03	0.00	0.00	0.00	0.00	0.00	0.00	0.00	0.00
TRINITY_DN736124_c0_g1	0.00	0.00	0.00	282.11	0.00	0.00	0.00	19.83	0.00	0.00
TRINITY_DN736125_c0_g1	0.00	0.00	0.00	2.12	11.79	0.00	1.06	1.07	2.22	0.00
TRINITY_DN736126_c0_g1	0.00	0.00	0.00	0.00	10.42	0.00	0.00	0.00	9.59	0.00
TRINITY_DN736132_c0_g1	0.00	0.00	0.00	9.97	16.84	0.00	0.00	0.00	0.00	0.00
TRINITY_DN736138_c0_g1	0.00	0.00	0.00	0.00	0.00	0.00	15.13	0.00	0.00	0.00
TRINITY_DN736139_c0_g1	0.00	0.00	0.00	0.00	0.00	0.00	0.00	0.00	0.00	0.00
TRINITY_DN73613_c0_g1	0.00	0.00	0.00	3.57	0.00	17.93	0.00	0.00	16.64	0.00
TRINITY_DN73613_c1_g1	0.00	0.00	0.00	0.00	15.13	0.00	0.00	0.00	0.00	0.00
TRINITY_DN73613_c1_g2	0.00	0.00	0.00	0.00	10.97	0.00	0.00	0.00	10.18	0.00
TRINITY_DN73613_c2_g1	0.00	0.00	0.00	0.00	0.00	0.00	0.00	4.58	16.45	0.00
TRINITY_DN73613_c3_g1	0.00	0.00	0.00	0.00	0.00	0.00	0.00	0.00	0.00	0.00
TRINITY_DN73613_c4_g1	0.00	0.00	0.00	0.00	0.00	0.00	0.00	0.00	14.82	0.00
TRINITY_DN73613_c5_g1	0.00	0.00	0.00	0.00	0.00	0.00	0.00	0.00	0.00	0.00
TRINITY_DN736140_c0_g1	0.00	0.00	0.00	0.00	0.00	0.00	0.00	0.00	0.00	0.00
TRINITY_DN736141_c0_g1	0.00	0.00	12.30	0.00	0.00	0.00	0.00	0.00	0.00	0.00
TRINITY_DN736143_c0_g1	0.00	0.00	0.00	0.00	6.13	0.00	0.00	0.00	0.00	0.00
TRINITY_DN736144_c0_g1	0.00	10.65	13.10	97.13	23.16	20.79	0.00	0.00	0.00	0.00
TRINITY_DN736145_c0_g1	0.00	0.00	0.00	0.00	0.00	8.36	0.00	0.00	19.54	0.00
TRINITY_DN736146_c0_g1	0.00	0.00	0.00	14.41	0.00	0.00	0.00	10.78	0.00	0.00
TRINITY_DN736148_c0_g1	0.00	0.00	0.00	0.00	32.26	0.00	0.00	0.00	0.00	0.00
TRINITY_DN736149_c0_g1	0.00	0.00	0.00	0.00	0.00	0.00	0.00	0.00	7.74	0.00
TRINITY_DN73614_c0_g1	0.00	1.55	1.89	0.00	2.92	2.83	1.74	0.00	7.14	0.00
TRINITY_DN73614_c1_g1	0.00	0.00	0.00	0.00	0.00	0.00	0.00	0.00	0.00	0.00
TRINITY_DN73614_c1_g2	0.00	0.00	0.00	1.76	0.00	0.00	0.00	0.00	0.00	0.00
TRINITY_DN73614_c1_g3	0.00	8.18	0.00	0.00	26.55	0.00	0.00	8.79	27.89	0.00
TRINITY_DN73614_c1_g4	0.00	0.00	0.00	0.00	0.00	0.00	0.00	0.00	0.00	0.00
TRINITY_DN73614_c2_g1	0.00	0.00	24.29	7.31	7.14	0.00	0.00	0.00	0.00	0.00
TRINITY_DN73614_c4_g1	0.00	0.00	0.00	0.00	0.00	0.00	0.00	0.00	0.00	0.00
TRINITY_DN73614_c7_g1	0.00	0.00	0.00	0.00	0.00	0.00	0.00	0.00	15.68	0.00
TRINITY_DN736150_c0_g1	0.00	0.00	0.00	6.07	0.00	0.00	0.00	0.00	0.00	0.00
TRINITY_DN736152_c0_g1	0.00	0.00	0.00	0.00	10.69	0.00	9.45	0.00	0.00	0.00
TRINITY_DN736158_c0_g1	0.00	0.00	0.00	0.00	0.00	0.00	0.00	0.00	0.00	0.00
TRINITY_DN73615_c2_g1	0.00	0.00	0.00	0.00	0.00	0.00	0.00	0.00	0.00	0.00
TRINITY_DN73615_c5_g1	0.00	0.00	0.00	0.00	0.00	0.00	0.00	0.00	0.00	0.00
TRINITY_DN736163_c0_g1	0.00	0.00	0.00	0.00	0.00	0.00	0.00	0.00	0.00	0.00
TRINITY_DN736164_c0_g1	0.00	0.00	0.00	0.00	0.00	15.88	0.00	0.00	0.00	0.00
TRINITY_DN736164_c1_g1	0.00	0.00	0.00	0.00	0.00	0.00	0.00	0.00	0.00	0.00
TRINITY_DN736165_c0_g1	0.00	0.00	0.00	0.00	0.00	0.00	0.00	0.00	0.00	0.00
TRINITY_DN736166_c0_g1	0.00	0.00	0.00	0.00	0.00	0.00	0.00	0.00	0.00	0.00
TRINITY_DN73616_c0_g2	3.86	29.54	66.35	40.03	123.44	38.73	17.91	23.41	153.51	4.18
TRINITY_DN73616_c0_g3	0.00	0.00	0.00	1.20	0.00	1.96	0.00	0.00	3.77	1.78
TRINITY_DN73616_c3_g1	0.00	0.00	0.00	0.00	0.00	0.00	0.00	0.00	0.00	0.00
TRINITY_DN73616_c3_g2	0.00	0.00	0.00	0.00	0.00	0.00	0.00	0.00	0.00	0.00
TRINITY_DN73616_c7_g1	0.00	0.00	0.00	0.00	0.00	0.00	0.00	0.00	0.00	0.00
TRINITY_DN73616_c8_g1	0.00	0.00	0.00	0.00	0.00	0.00	0.00	0.00	0.00	0.00
TRINITY_DN736172_c0_g2	0.00	0.00	0.00	0.00	0.00	0.00	0.00	0.00	0.00	0.00
TRINITY_DN736173_c0_g1	0.00	0.00	0.00	0.00	0.00	0.00	0.00	0.00	0.00	0.00
TRINITY_DN736177_c0_g1	0.00	0.00	0.00	0.00	0.00	0.00	0.00	0.00	17.01	0.00
TRINITY_DN736179_c0_g1	0.00	0.00	0.00	4.61	23.24	0.00	0.00	0.00	0.00	0.00
TRINITY_DN736179_c0_g2	0.00	0.00	17.67	0.00	0.00	0.00	0.00	0.00	0.00	0.00
TRINITY_DN73617_c0_g1	0.00	0.00	0.00	0.00	0.00	0.00	0.00	0.00	0.00	0.00
TRINITY_DN736180_c0_g1	0.00	0.00	0.00	0.00	0.00	0.00	0.00	0.00	0.00	0.00
TRINITY_DN736182_c1_g1	0.00	0.00	0.00	12.76	10.82	0.00	0.00	0.00	0.00	0.00
TRINITY_DN736187_c0_g1	0.00	0.00	0.00	0.00	0.00	6.93	0.00	0.00	0.00	0.00
TRINITY_DN736189_c0_g1	0.00	0.00	0.00	0.00	12.24	0.00	0.00	0.00	0.00	0.00
TRINITY_DN73618_c0_g1	0.00	0.00	0.00	0.00	0.00	0.00	0.00	0.00	8.55	0.00
TRINITY_DN73618_c1_g1	0.00	0.00	0.00	0.00	0.00	0.00	0.00	0.00	0.00	0.00
TRINITY_DN736191_c0_g1	0.00	0.00	0.00	9.44	0.00	0.00	0.00	0.00	5.59	0.00
TRINITY_DN736193_c0_g1	0.00	0.00	0.00	0.00	0.00	0.00	0.00	0.00	18.51	0.00
TRINITY_DN736197_c0_g1	0.00	0.00	0.00	4.93	0.00	0.00	0.00	0.00	7.65	0.00
TRINITY_DN736198_c0_g1	0.00	3.62	0.00	0.00	17.65	0.00	3.97	0.00	12.37	0.00
TRINITY_DN736199_c0_g1	0.00	0.00	2.05	1.25	2.09	0.00	0.00	1.87	0.00	0.00
TRINITY_DN73619_c0_g1	0.00	0.00	19.43	0.00	0.00	0.00	5.80	0.00	0.00	0.00
TRINITY_DN73619_c0_g2	0.00	0.00	0.00	0.00	0.00	0.00	0.00	0.00	0.00	0.00
TRINITY_DN73619_c0_g3	0.00	2.90	3.50	0.00	0.00	3.52	0.00	0.00	6.63	0.00
TRINITY_DN7361_c0_g1	0.00	0.00	0.00	0.00	0.00	0.00	6.42	0.00	0.00	0.00
TRINITY_DN7361_c0_g2	0.00	0.00	0.00	0.00	0.00	14.34	0.00	0.00	6.62	0.00
TRINITY_DN7361_c1_g2	7.35	3.45	25.34	7.66	35.67	23.32	7.73	15.85	40.27	0.00
TRINITY_DN7361_c2_g1	0.00	0.00	6.28	0.00	0.00	0.00	5.64	0.00	0.00	0.00
TRINITY_DN7361_c3_g1	0.00	0.00	0.00	0.00	0.00	0.00	0.00	0.00	0.00	0.00
TRINITY_DN7361_c4_g1	0.00	0.00	0.00	0.00	0.00	0.00	0.00	0.00	0.00	0.00
TRINITY_DN7361_c4_g2	0.00	0.00	20.47	12.22	0.00	0.00	0.00	9.11	9.64	0.00
TRINITY_DN7361_c7_g1	0.00	5.01	3.03	1.85	9.19	0.00	0.00	0.00	14.37	0.00
TRINITY_DN736200_c0_g1	0.00	0.00	0.00	0.00	0.00	9.28	0.00	0.00	0.00	0.00
TRINITY_DN736202_c2_g1	0.00	0.00	0.00	0.00	0.00	0.00	0.00	0.00	0.00	0.00
TRINITY_DN736208_c0_g1	0.00	0.00	0.00	0.00	0.00	0.00	0.00	0.00	0.00	0.00
TRINITY_DN736209_c0_g1	0.00	0.00	0.00	0.00	0.00	0.00	0.00	0.00	0.00	0.00
TRINITY_DN736209_c0_g2	0.00	0.00	0.00	0.00	0.00	0.00	0.00	0.00	0.00	0.00
TRINITY_DN73620_c0_g1	0.00	7.26	0.00	5.25	0.00	0.00	0.00	5.67	20.32	15.59
TRINITY_DN73620_c1_g1	0.00	0.00	0.00	0.00	0.00	0.00	0.00	0.00	0.00	0.00
TRINITY_DN736211_c0_g1	0.00	0.00	0.00	21.34	0.00	0.00	0.00	0.00	33.70	0.00
TRINITY_DN736212_c0_g1	0.00	0.00	0.00	0.00	9.88	0.00	0.00	8.68	9.20	0.00
TRINITY_DN736213_c0_g1	0.00	3.64	0.00	2.68	0.00	0.00	0.00	0.00	0.00	3.93
TRINITY_DN736214_c0_g1	0.00	0.00	0.00	0.00	0.00	0.00	0.00	13.36	0.00	13.14
TRINITY_DN736215_c0_g1	0.00	0.00	13.37	0.00	0.00	0.00	0.00	0.00	0.00	0.00
TRINITY_DN736216_c0_g1	0.00	0.00	0.00	0.00	0.00	0.00	0.00	0.00	3.45	0.00
TRINITY_DN736218_c0_g1	0.00	0.00	0.00	0.00	25.38	0.00	0.00	0.00	7.87	0.00
TRINITY_DN73621_c0_g1	0.00	0.00	0.00	0.00	0.00	0.00	0.00	0.00	0.00	0.00
TRINITY_DN73621_c1_g1	0.00	0.00	0.00	0.00	0.00	0.00	0.00	0.00	0.00	0.00
TRINITY_DN73621_c2_g1	0.00	0.00	0.00	16.04	0.00	0.00	11.90	0.00	0.00	0.00
TRINITY_DN736220_c0_g1	0.00	0.00	1.64	1.01	0.00	0.00	1.50	0.00	0.00	0.00
TRINITY_DN736221_c0_g1	0.00	0.00	0.00	2.67	0.00	2.19	0.00	0.00	0.00	0.00
TRINITY_DN736222_c0_g1	0.00	16.34	0.00	0.00	0.00	0.00	0.00	0.00	0.00	0.00
TRINITY_DN736223_c0_g1	0.00	0.00	0.00	0.00	0.00	0.00	0.00	0.00	36.27	0.00
TRINITY_DN736223_c1_g1	0.00	0.00	0.00	0.00	0.00	0.00	0.00	0.00	0.00	0.00
TRINITY_DN736223_c2_g1	0.00	0.00	0.00	0.00	0.00	0.00	0.00	0.00	0.00	0.00
TRINITY_DN736225_c0_g1	0.00	0.00	0.00	0.00	0.00	0.00	163.88	0.00	22.69	0.00
TRINITY_DN736227_c0_g1	0.00	0.00	0.00	0.00	0.00	0.00	0.00	0.00	54.49	0.00
TRINITY_DN736228_c0_g1	0.00	0.00	0.00	333.77	0.00	13.84	0.00	0.00	13.21	0.00
TRINITY_DN73622_c0_g1	0.00	0.00	0.00	0.00	0.00	54.20	0.00	0.00	0.00	0.00
TRINITY_DN736233_c0_g1	0.00	0.00	0.00	3.01	0.00	0.00	0.00	0.00	4.68	0.00
TRINITY_DN736234_c0_g1	0.00	0.00	0.00	5.20	12.94	0.00	0.00	0.00	8.07	0.00
TRINITY_DN73623_c0_g1	0.00	11.35	68.41	8.17	125.52	0.00	0.00	0.00	0.00	24.23
TRINITY_DN73623_c1_g1	0.00	0.00	0.00	0.00	0.00	0.00	0.00	0.00	0.00	0.00
TRINITY_DN73623_c2_g1	8.19	0.00	0.00	11.45	38.83	0.00	0.00	0.00	27.09	0.00
TRINITY_DN73623_c4_g1	0.00	0.00	77.60	0.00	39.99	0.00	0.00	0.00	37.02	0.00
TRINITY_DN73623_c5_g1	0.00	0.00	0.00	0.00	0.00	0.00	0.00	0.00	0.00	0.00
TRINITY_DN73623_c6_g1	0.00	0.00	0.00	0.00	0.00	0.00	0.00	0.00	0.00	0.00
TRINITY_DN73623_c7_g1	0.00	0.00	6.89	0.00	0.00	0.00	0.00	0.00	0.00	0.00
TRINITY_DN736241_c0_g1	0.00	0.00	0.00	0.00	0.00	0.00	0.00	0.00	0.00	0.00
TRINITY_DN736242_c0_g1	28.79	0.00	0.00	1936.72	0.00	0.00	0.00	0.00	0.00	0.00
TRINITY_DN736244_c1_g1	0.00	0.00	0.00	0.00	0.00	0.00	0.00	0.00	6.77	0.00
TRINITY_DN736247_c0_g1	0.00	8.49	10.31	3.16	0.00	0.00	4.65	0.00	4.86	0.00
TRINITY_DN736248_c0_g1	0.00	0.00	0.00	1.80	11.91	0.00	2.68	0.00	2.79	2.64
TRINITY_DN73624_c0_g1	3.94	0.00	0.00	0.00	0.00	0.00	0.00	0.00	0.00	0.00
TRINITY_DN736250_c0_g1	0.00	0.00	0.00	0.00	0.00	0.00	0.00	0.00	0.00	0.00
TRINITY_DN736250_c1_g1	0.00	8.51	0.00	0.00	0.00	0.00	0.00	0.00	0.00	0.00
TRINITY_DN736251_c0_g1	0.00	0.00	39.55	0.00	81.31	0.00	0.00	0.00	0.00	0.00
TRINITY_DN736251_c1_g1	0.00	0.00	0.00	0.00	15.87	0.00	0.00	0.00	0.00	0.00
TRINITY_DN736252_c0_g1	0.00	2.04	1.34	2.50	0.00	1.34	0.00	1.29	0.00	0.00
TRINITY_DN736253_c0_g1	0.00	2.15	2.60	1.59	7.91	0.00	0.00	0.00	2.48	0.00
TRINITY_DN736255_c0_g1	0.00	0.00	0.00	0.00	0.00	0.00	0.00	0.00	0.00	0.00
TRINITY_DN736256_c0_g1	0.00	0.00	0.00	0.00	0.00	0.00	0.00	0.00	0.00	0.00
TRINITY_DN736258_c0_g1	0.00	0.00	0.00	0.00	0.00	0.00	0.00	0.00	0.00	0.00
TRINITY_DN736259_c0_g1	0.00	0.00	0.00	0.00	0.00	0.00	0.00	0.00	0.00	0.00
TRINITY_DN73625_c0_g1	0.00	0.00	0.00	0.00	0.00	18.19	0.00	0.00	10.64	0.00
TRINITY_DN73625_c0_g2	6.17	94.46	153.83	98.54	251.55	87.72	44.07	45.22	431.91	16.55
TRINITY_DN73625_c1_g2	0.00	0.00	0.00	0.00	0.00	0.00	0.00	0.00	0.00	0.00
TRINITY_DN73625_c2_g3	0.54	3.61	10.50	11.44	15.95	10.48	3.99	2.92	16.89	1.72
TRINITY_DN73625_c3_g1	1.64	6.35	1.91	11.04	33.19	17.23	0.00	1.76	36.76	1.74
TRINITY_DN73625_c6_g1	0.00	0.00	0.00	0.00	0.00	19.44	0.00	0.00	0.00	0.00
TRINITY_DN736260_c0_g1	0.00	6.39	0.00	4.65	7.83	0.00	0.00	0.00	2.18	0.00
TRINITY_DN736263_c0_g1	0.00	0.00	0.00	0.00	0.00	0.00	0.00	0.00	0.00	0.00
TRINITY_DN736265_c0_g1	0.00	0.00	0.00	0.00	0.00	0.00	0.00	0.00	0.00	0.00
TRINITY_DN736267_c1_g1	0.00	0.00	0.00	0.00	0.00	0.00	0.00	0.00	0.00	0.00
TRINITY_DN736269_c1_g1	0.00	0.00	0.00	0.00	0.00	0.00	0.00	0.00	0.00	0.00
TRINITY_DN73626_c0_g1	0.00	0.00	0.00	9.71	0.00	0.00	0.00	0.00	0.00	0.00
TRINITY_DN73626_c1_g1	0.00	26.25	0.00	0.00	0.00	0.00	0.00	0.00	14.95	0.00
TRINITY_DN736273_c0_g1	0.00	5.46	0.00	0.00	16.89	0.00	0.00	5.84	12.44	0.00
TRINITY_DN736277_c0_g1	0.00	5.96	0.00	8.69	0.00	0.00	6.48	0.00	6.77	0.00
TRINITY_DN736277_c1_g1	0.00	0.00	0.00	0.00	0.00	0.00	0.00	0.00	37.32	0.00
TRINITY_DN736278_c0_g1	0.00	0.00	0.00	0.00	0.00	0.00	0.00	0.00	0.00	0.00
TRINITY_DN736279_c1_g1	0.00	1.84	0.00	2.72	11.29	2.22	4.06	0.00	0.00	0.00
TRINITY_DN736279_c2_g1	0.00	0.00	0.00	0.00	0.00	0.00	0.00	6.24	6.65	0.00
TRINITY_DN73627_c0_g1	0.00	20.64	0.00	25.58	6.18	0.00	0.00	18.17	23.50	0.00
TRINITY_DN73627_c1_g1	0.00	0.00	0.00	3.80	12.42	0.00	0.00	0.00	0.00	0.00
TRINITY_DN736283_c0_g1	0.00	0.00	0.00	0.00	0.00	0.00	0.00	0.00	0.00	0.00
TRINITY_DN736288_c0_g1	0.00	0.00	0.00	0.00	0.00	0.00	0.00	0.00	16.56	0.00
TRINITY_DN736289_c0_g1	0.00	0.00	0.00	0.00	0.00	0.00	0.00	0.00	0.00	0.00
TRINITY_DN73628_c0_g1	0.00	0.00	0.00	0.00	0.00	0.00	0.00	0.00	0.00	0.00
TRINITY_DN73628_c10_g1	0.00	0.00	0.00	0.00	0.00	0.00	0.00	0.00	0.00	0.00
TRINITY_DN73628_c1_g1	0.00	0.00	0.00	0.00	0.00	0.00	0.00	0.00	0.00	0.00
TRINITY_DN73628_c3_g2	0.00	0.00	0.00	0.00	18.30	0.00	0.00	0.00	0.00	0.00
TRINITY_DN73628_c5_g1	8.14	0.00	0.00	0.00	0.00	0.00	5.76	7.25	9.66	0.00
TRINITY_DN73628_c6_g1	4.90	0.00	5.86	0.00	17.57	0.00	0.00	0.00	0.00	0.00
TRINITY_DN736294_c0_g1	0.00	4.76	0.00	0.00	7.05	0.00	0.00	1.07	11.08	1.05
TRINITY_DN736296_c0_g1	0.00	0.00	13.27	8.02	0.00	0.00	0.00	0.00	25.25	0.00
TRINITY_DN736297_c0_g1	0.00	0.00	0.00	0.00	0.00	0.00	0.00	0.00	0.00	0.00
TRINITY_DN736297_c1_g1	0.00	0.00	0.00	0.00	6.15	0.00	0.00	0.00	0.00	0.00
TRINITY_DN736297_c2_g1	0.00	0.00	0.00	0.00	0.00	0.00	0.00	0.00	0.00	0.00
TRINITY_DN736297_c4_g1	0.00	0.00	0.00	0.00	0.00	0.00	5.71	0.00	5.95	0.00
TRINITY_DN736297_c5_g1	0.00	0.00	0.00	0.00	36.07	9.04	0.00	0.00	0.00	0.00
TRINITY_DN736298_c0_g1	0.00	0.00	0.00	0.00	0.00	0.00	0.00	0.00	0.00	0.00
TRINITY_DN736299_c0_g1	0.00	0.00	0.00	0.00	0.00	0.00	0.00	0.00	0.00	0.00
TRINITY_DN736299_c1_g1	0.00	0.00	0.00	0.00	0.00	0.00	0.00	0.00	0.00	0.00
TRINITY_DN73629_c0_g1	0.00	7.64	12.53	12.48	23.94	16.94	22.03	7.25	47.81	21.84
TRINITY_DN7362_c0_g4	0.00	0.00	0.00	0.00	0.00	0.00	0.00	0.00	0.00	0.00
TRINITY_DN7362_c14_g1	0.00	0.00	0.00	0.00	0.00	0.00	0.00	0.00	0.00	0.00
TRINITY_DN7362_c16_g1	0.00	5.04	6.13	0.00	0.00	0.00	0.00	8.75	0.00	0.00
TRINITY_DN7362_c18_g1	0.00	0.00	0.00	9.11	0.00	0.00	0.00	0.00	0.00	0.00
TRINITY_DN7362_c1_g1	0.00	27.57	33.21	6.62	11.25	0.00	0.00	0.00	22.98	0.00
TRINITY_DN7362_c1_g2	0.00	0.00	0.00	0.00	0.00	0.00	0.00	0.00	18.66	0.00
TRINITY_DN7362_c1_g4	0.00	0.91	0.00	2.70	4.51	1.09	0.00	3.07	4.25	0.00
TRINITY_DN7362_c21_g1	0.00	0.00	0.00	0.00	0.00	0.00	0.00	0.00	0.00	0.00
TRINITY_DN7362_c22_g1	0.00	0.00	0.00	9.11	0.00	0.00	0.00	13.69	14.37	0.00
TRINITY_DN7362_c23_g1	0.00	0.00	16.41	0.00	67.60	0.00	0.00	0.00	25.61	0.00
TRINITY_DN7362_c26_g1	0.00	0.00	0.00	0.00	0.00	0.00	0.00	0.00	18.66	0.00
TRINITY_DN7362_c3_g1	0.00	0.00	0.00	0.00	0.00	0.00	0.00	0.00	0.00	0.00
TRINITY_DN7362_c9_g3	0.00	0.00	15.87	28.65	0.00	0.00	0.00	0.00	25.13	0.00
TRINITY_DN7362_c9_g4	0.00	0.00	0.00	0.00	0.00	0.00	0.00	0.00	0.00	0.00
TRINITY_DN7362_c9_g5	0.00	6.99	42.41	17.90	8.55	25.72	0.00	7.48	75.17	0.00
TRINITY_DN736302_c0_g1	0.00	0.00	0.00	3.45	0.00	2.83	0.00	0.00	10.73	0.00
TRINITY_DN736307_c0_g1	0.00	0.00	17.88	0.00	0.00	0.00	7.98	0.00	0.00	0.00
TRINITY_DN736309_c0_g1	0.00	0.00	0.00	11.66	20.00	0.00	0.00	0.00	129.55	0.00
TRINITY_DN73630_c0_g1	0.00	0.00	0.00	0.00	14.01	0.00	0.00	12.36	0.00	0.00
TRINITY_DN73630_c1_g1	0.00	13.51	0.00	0.00	0.00	0.00	0.00	0.00	0.00	0.00
TRINITY_DN736312_c0_g1	0.00	3.25	0.00	0.00	7.92	0.00	0.00	0.00	0.00	0.00
TRINITY_DN736312_c1_g1	0.00	0.00	0.00	0.00	0.00	0.00	0.00	0.00	0.00	0.00
TRINITY_DN736314_c0_g1	0.00	0.00	0.00	19.42	0.00	0.00	0.00	0.00	0.00	0.00
TRINITY_DN736316_c0_g1	0.00	0.00	0.00	0.00	0.00	0.00	0.00	0.00	0.00	0.00
TRINITY_DN736318_c0_g1	0.00	0.00	0.00	0.00	0.00	0.00	0.00	0.00	0.00	0.00
TRINITY_DN736318_c1_g1	0.00	0.00	0.00	3.31	0.00	0.00	0.00	0.00	10.28	0.00
TRINITY_DN736321_c0_g1	0.00	0.00	0.00	944.07	18.77	0.00	0.00	8.22	0.00	0.00
TRINITY_DN736324_c0_g1	0.00	0.00	0.00	10.79	27.35	0.00	0.00	0.00	0.00	0.00
TRINITY_DN736325_c0_g1	0.00	0.00	0.00	0.00	0.00	0.00	0.00	0.00	13.12	0.00
TRINITY_DN736329_c0_g1	0.00	0.00	33.38	20.14	34.41	34.03	0.00	0.00	0.00	0.00
TRINITY_DN73632_c0_g1	0.00	0.00	0.00	0.00	8.37	0.00	0.00	0.00	0.00	0.00
TRINITY_DN73632_c1_g1	0.00	0.00	0.00	0.00	0.00	0.00	0.00	0.00	0.00	5.09
TRINITY_DN73632_c1_g2	0.00	0.00	0.00	0.00	0.00	0.00	0.00	0.00	0.00	0.00
TRINITY_DN73632_c2_g1	0.00	0.00	58.70	0.00	0.00	0.00	0.00	0.00	18.66	0.00
TRINITY_DN736330_c0_g1	0.00	0.00	0.00	0.00	0.00	0.00	0.00	0.00	0.00	0.00
TRINITY_DN736331_c0_g1	0.00	0.00	0.00	1.97	16.35	0.00	0.00	0.00	12.28	2.90
TRINITY_DN736334_c0_g1	0.00	0.00	0.00	0.00	0.00	0.00	0.00	0.00	0.00	0.00
TRINITY_DN736335_c0_g1	0.00	0.00	0.00	0.00	0.00	0.00	0.00	0.00	0.00	0.00
TRINITY_DN736336_c0_g1	10.29	27.35	0.00	1157.99	12.66	0.00	0.00	0.00	11.38	23.98
TRINITY_DN736337_c0_g1	0.00	0.00	0.00	0.00	0.00	0.00	0.00	0.00	0.00	0.00
TRINITY_DN736338_c0_g1	0.00	0.00	0.00	54.15	22.91	0.00	0.00	7.86	0.00	0.00
TRINITY_DN73633_c0_g1	0.00	0.00	0.00	0.00	0.00	0.00	0.00	0.00	15.83	0.00
TRINITY_DN736340_c0_g1	0.00	0.00	0.00	0.00	0.00	0.00	0.00	0.00	0.00	0.00
TRINITY_DN736341_c0_g1	0.00	0.00	7.52	0.00	18.95	0.00	0.00	0.00	7.66	0.00
TRINITY_DN736344_c0_g1	0.00	0.00	0.00	31.63	0.00	13.34	0.00	0.00	0.00	0.00
TRINITY_DN736345_c0_g1	0.00	0.00	0.00	56.55	19.58	0.00	0.00	0.00	93.47	0.00
TRINITY_DN736345_c1_g1	0.00	0.00	15.35	0.00	0.00	0.00	0.00	0.00	0.00	0.00
TRINITY_DN736347_c0_g1	0.00	0.00	0.00	0.00	0.00	0.00	0.00	0.00	0.00	0.00
TRINITY_DN736348_c0_g1	0.00	0.00	17.57	0.00	11.71	0.00	0.00	0.00	0.00	0.00
TRINITY_DN73634_c0_g1	0.00	0.00	0.00	0.00	0.00	0.00	0.00	0.00	0.00	0.00
TRINITY_DN73634_c0_g2	0.00	0.00	0.00	0.00	31.36	5.32	0.00	0.00	2.53	0.00
TRINITY_DN736350_c0_g1	0.00	0.00	0.00	0.00	3.11	0.00	0.00	0.00	8.75	0.00
TRINITY_DN736354_c0_g1	0.00	0.00	0.00	0.00	0.00	24.37	0.00	0.00	11.35	0.00
TRINITY_DN736354_c1_g1	0.00	0.00	0.00	0.00	0.00	0.00	0.00	0.00	0.00	0.00
TRINITY_DN736354_c2_g1	0.00	0.00	2.21	1.35	0.00	0.00	2.02	2.01	4.23	0.00
TRINITY_DN736357_c0_g1	0.00	0.00	0.00	0.00	0.00	0.00	0.00	0.00	0.00	0.00
TRINITY_DN736357_c1_g1	0.00	0.00	0.00	0.00	0.00	0.00	0.00	14.02	0.00	0.00
TRINITY_DN736357_c2_g1	0.00	0.00	0.00	0.00	0.00	0.00	0.00	0.00	0.00	0.00
TRINITY_DN736358_c0_g1	0.00	0.00	0.00	0.00	0.00	0.00	0.00	0.00	0.00	0.00
TRINITY_DN736358_c1_g1	0.00	0.00	0.00	0.00	0.00	0.00	0.00	0.00	0.00	0.00
TRINITY_DN736361_c0_g1	0.00	3.11	0.00	0.00	1.91	0.00	0.00	0.00	0.00	0.00
TRINITY_DN736362_c0_g1	0.00	0.00	10.93	0.00	0.00	0.00	0.00	0.00	0.00	0.00
TRINITY_DN736363_c0_g1	0.00	0.00	0.00	0.00	0.00	0.00	0.00	0.00	9.25	0.00
TRINITY_DN736364_c0_g1	0.00	0.00	0.00	0.00	3.84	0.00	0.00	0.00	0.00	0.00
TRINITY_DN736370_c0_g1	0.00	0.00	0.00	89.06	0.00	0.00	0.00	0.00	0.00	0.00
TRINITY_DN736372_c0_g1	0.00	0.00	0.00	0.00	0.00	0.00	0.00	0.00	8.07	0.00
TRINITY_DN736373_c0_g1	0.00	2.91	14.10	6.44	7.11	3.54	0.00	3.15	26.67	3.15
TRINITY_DN736375_c0_g1	0.00	31.92	0.00	0.00	0.00	0.00	0.00	0.00	0.00	0.00
TRINITY_DN736377_c0_g1	0.00	0.00	0.00	0.00	0.00	0.00	0.00	0.00	17.56	0.00
TRINITY_DN736378_c0_g1	0.00	0.00	0.00	0.00	0.00	0.00	0.00	0.00	0.00	0.00
TRINITY_DN736379_c0_g1	0.00	0.00	0.00	839.54	0.00	0.00	38.06	0.00	0.00	0.00
TRINITY_DN73637_c1_g1	0.00	0.00	25.45	9.90	0.00	0.00	0.00	0.00	0.00	0.00
TRINITY_DN736381_c0_g1	0.00	2.09	0.00	1.54	0.00	2.52	0.00	0.00	7.55	0.00
TRINITY_DN736382_c0_g1	0.00	0.00	0.00	6.24	0.00	0.00	0.00	0.00	0.00	0.00
TRINITY_DN736383_c0_g1	0.00	0.00	0.00	0.00	0.00	0.00	0.00	0.00	0.00	0.00
TRINITY_DN736385_c0_g1	0.00	0.00	0.00	10.96	18.54	0.00	0.00	0.00	0.00	8.15
TRINITY_DN736386_c0_g1	0.00	0.00	0.00	0.00	0.00	0.00	0.00	0.00	0.00	0.00
TRINITY_DN736386_c0_g2	0.00	0.00	0.00	0.00	22.81	0.00	0.00	0.00	0.00	0.00
TRINITY_DN736387_c0_g1	0.00	0.00	0.00	0.00	12.08	48.07	0.00	0.00	0.00	0.00
TRINITY_DN736388_c0_g1	0.00	0.00	0.00	0.00	9.59	0.00	0.00	0.00	0.00	0.00
TRINITY_DN73638_c0_g1	0.00	16.04	0.00	11.66	20.00	0.00	0.00	0.00	0.00	0.00
TRINITY_DN736390_c0_g1	0.00	0.00	0.00	0.00	0.00	0.00	0.00	0.00	0.00	0.00
TRINITY_DN736392_c0_g1	0.00	0.00	0.00	0.00	0.00	0.00	0.00	0.00	19.57	0.00
TRINITY_DN736393_c0_g1	0.00	0.00	0.00	5.68	4.71	0.00	0.00	0.00	17.61	0.00
TRINITY_DN736394_c0_g1	0.00	0.00	0.00	0.00	15.54	5.76	0.00	0.00	16.03	0.00
TRINITY_DN736394_c0_g2	2.48	0.00	0.00	5.37	0.00	0.00	0.00	0.00	11.15	0.00
TRINITY_DN736395_c0_g1	0.00	0.00	0.00	0.00	0.00	0.00	0.00	0.00	0.00	0.00
TRINITY_DN736396_c0_g1	0.00	0.00	3.88	0.00	10.54	2.03	1.19	0.00	4.38	0.00
TRINITY_DN736397_c0_g1	0.00	0.00	5.29	0.00	0.00	0.00	0.00	0.00	0.00	9.40
TRINITY_DN73639_c0_g1	0.00	0.00	9.55	0.00	28.77	0.00	0.00	0.00	0.00	0.00
TRINITY_DN73639_c0_g2	0.00	0.00	0.00	0.00	0.00	0.00	0.00	0.00	0.00	0.00
TRINITY_DN7363_c1_g1	0.00	0.00	0.00	0.00	0.00	0.00	0.00	0.00	0.00	0.00
TRINITY_DN736400_c0_g1	0.00	0.00	0.00	0.00	0.00	0.00	0.00	0.00	16.60	0.00
TRINITY_DN736401_c0_g1	0.00	7.12	17.28	7.85	24.71	4.34	0.00	0.00	12.18	7.68
TRINITY_DN736403_c1_g1	0.00	0.00	0.00	0.00	0.00	0.00	0.00	0.00	0.00	0.00
TRINITY_DN736407_c0_g1	0.00	0.00	0.00	0.00	0.00	11.94	0.00	0.00	0.00	0.00
TRINITY_DN736408_c0_g1	0.00	0.00	0.00	0.00	23.61	0.00	0.00	0.00	0.00	0.00
TRINITY_DN73640_c0_g1	0.00	0.00	0.00	5.27	22.61	8.39	4.84	23.29	69.30	0.00
TRINITY_DN73640_c0_g2	0.00	0.00	0.00	0.00	0.00	0.00	0.00	0.00	0.00	0.00
TRINITY_DN736411_c0_g1	0.00	4.10	0.00	0.00	10.05	2.48	0.00	0.00	0.00	0.00
TRINITY_DN736415_c0_g1	0.00	5.02	4.03	3.71	2.06	2.02	3.69	0.00	15.49	0.00
TRINITY_DN736417_c0_g1	0.00	5.10	0.00	0.00	0.00	6.26	0.00	5.47	11.61	0.00
TRINITY_DN73641_c0_g1	0.00	3.68	8.92	0.00	0.00	4.49	0.00	0.00	0.00	0.00
TRINITY_DN73641_c1_g1	0.00	0.00	0.00	0.00	17.52	0.00	15.13	0.00	0.00	15.08
TRINITY_DN736421_c0_g1	0.00	0.00	2.20	4.25	0.00	2.19	0.00	0.00	1.07	0.00
TRINITY_DN736422_c0_g2	0.00	0.00	0.00	0.00	0.00	0.00	0.00	0.00	0.00	0.00
TRINITY_DN736425_c0_g1	0.00	0.00	0.00	0.00	17.77	0.00	0.00	0.00	0.00	0.00
TRINITY_DN736426_c0_g1	0.00	0.00	6.73	4.04	0.00	0.00	0.00	0.00	0.00	0.00
TRINITY_DN736426_c1_g1	0.00	0.00	0.00	5.45	0.00	0.00	0.00	0.00	0.00	0.00
TRINITY_DN736427_c0_g1	0.00	0.00	0.00	0.00	0.00	0.00	0.00	0.00	0.00	0.00
TRINITY_DN736427_c0_g2	0.00	0.00	0.00	0.00	0.00	0.00	0.00	0.00	0.00	0.00
TRINITY_DN736428_c0_g1	0.00	0.00	0.00	0.00	0.00	0.00	0.00	17.79	0.00	0.00
TRINITY_DN736430_c0_g1	0.00	2.33	0.00	0.00	11.38	0.00	0.00	5.07	10.68	0.00
TRINITY_DN736434_c0_g1	0.00	0.00	0.00	0.00	10.97	0.00	0.00	0.00	0.00	0.00
TRINITY_DN736434_c0_g2	0.00	0.00	1.25	0.00	1.29	0.00	1.15	1.17	1.21	0.00
TRINITY_DN736435_c0_g1	0.00	0.00	10.39	0.00	5.21	0.00	0.00	0.00	0.00	0.00
TRINITY_DN736436_c0_g1	0.00	19.72	26.98	90.91	132.89	72.13	2.84	21.26	89.59	21.07
TRINITY_DN736436_c1_g1	0.00	0.00	81.14	100.03	119.65	81.13	14.79	15.04	125.66	0.00
TRINITY_DN736436_c2_g1	0.00	19.23	6.33	436.13	7.99	0.00	26.34	0.00	26.41	16.08
TRINITY_DN736439_c1_g1	0.00	0.00	0.00	0.00	0.00	0.00	0.00	0.00	0.00	0.00
TRINITY_DN73643_c1_g1	0.00	55.54	0.00	20.14	0.00	0.00	0.00	0.00	0.00	0.00
TRINITY_DN73643_c2_g1	0.00	0.00	14.62	0.00	0.00	0.00	0.00	0.00	0.00	0.00
TRINITY_DN736440_c0_g1	0.00	0.00	0.00	12.85	0.00	14.48	0.00	0.00	20.04	0.00
TRINITY_DN736441_c0_g1	0.00	9.19	11.07	13.25	11.25	11.21	0.00	0.00	41.76	0.00
TRINITY_DN736442_c0_g1	0.00	0.00	0.00	0.00	17.65	0.00	0.00	0.00	8.21	0.00
TRINITY_DN736447_c0_g1	0.00	0.00	0.00	31.43	0.00	0.00	0.00	0.00	0.00	0.00
TRINITY_DN73644_c0_g1	0.00	0.00	0.00	0.00	0.00	0.00	0.00	0.00	0.00	0.00
TRINITY_DN736451_c0_g1	0.00	0.00	0.00	0.00	0.00	0.00	0.00	0.00	0.00	0.00
TRINITY_DN736455_c0_g1	8.88	0.00	0.00	6.41	0.00	0.00	0.00	0.00	7.73	0.00
TRINITY_DN736457_c0_g1	0.00	0.00	0.00	0.00	0.00	0.00	0.00	0.00	0.00	0.00
TRINITY_DN736462_c0_g1	0.00	0.00	0.00	11.12	0.00	0.00	0.00	0.00	88.30	0.00
TRINITY_DN736464_c1_g1	0.00	0.00	0.00	0.00	0.00	0.00	0.00	0.00	0.00	0.00
TRINITY_DN736469_c0_g1	0.00	0.00	5.96	0.00	0.00	12.00	0.00	0.00	0.00	0.00
TRINITY_DN736471_c0_g1	0.00	0.00	0.00	0.00	0.00	0.00	0.00	0.00	0.00	0.00
TRINITY_DN736473_c0_g1	0.00	0.00	0.00	1.93	15.62	9.55	2.89	0.00	15.54	0.00
TRINITY_DN736473_c1_g1	0.00	1.42	0.00	0.00	10.08	0.00	0.00	1.58	14.54	0.00
TRINITY_DN736479_c0_g1	0.00	0.00	0.00	0.00	2.88	0.00	0.00	15.98	0.00	0.00
TRINITY_DN73647_c0_g1	0.00	9.53	0.00	0.00	0.00	0.00	0.00	0.00	0.00	0.00
TRINITY_DN736482_c0_g1	0.00	6.01	0.00	0.00	1.85	0.00	0.00	1.67	0.00	0.00
TRINITY_DN736483_c0_g1	0.00	0.00	0.00	3.69	10.06	0.00	0.00	0.00	2.87	0.00
TRINITY_DN736484_c0_g1	0.00	0.00	0.00	0.00	0.00	0.00	0.00	0.00	8.68	0.00
TRINITY_DN736487_c0_g1	0.00	0.00	0.00	0.00	0.00	0.00	0.00	0.00	0.00	0.00
TRINITY_DN736492_c0_g1	0.00	0.00	0.00	0.00	0.00	0.00	0.00	0.00	0.00	0.00
TRINITY_DN736496_c0_g1	0.00	0.00	0.00	0.00	0.00	0.00	0.00	0.00	11.84	0.00
TRINITY_DN736497_c0_g1	0.00	0.00	0.00	16.70	14.21	0.00	0.00	0.00	0.00	0.00
TRINITY_DN736498_c0_g1	0.00	0.00	11.21	0.00	45.57	0.00	0.00	10.00	21.15	0.00
TRINITY_DN73649_c0_g1	0.00	0.00	53.27	0.00	18.24	0.00	15.84	16.13	16.85	0.00
TRINITY_DN73649_c1_g1	0.00	0.00	0.00	0.00	0.00	0.00	0.00	0.00	14.26	0.00
TRINITY_DN7364_c0_g1	0.00	44.54	121.76	133.52	161.25	69.96	63.23	96.20	74.79	15.86
TRINITY_DN7364_c0_g2	2.23	20.43	30.04	23.35	62.90	14.86	2.74	9.64	18.83	0.79
TRINITY_DN736508_c1_g1	0.00	0.00	10.05	0.00	30.55	0.00	0.00	0.00	18.91	0.00
TRINITY_DN73650_c0_g2	0.00	0.00	0.00	0.00	0.00	0.00	0.00	0.00	0.00	0.00
TRINITY_DN73650_c1_g1	0.00	0.00	0.00	0.00	0.00	0.00	0.00	0.00	0.00	0.00
TRINITY_DN73650_c2_g1	0.00	0.00	0.00	0.00	0.00	33.24	0.00	0.00	6.16	0.00
TRINITY_DN736510_c0_g1	0.00	0.00	0.00	0.00	0.00	0.00	0.00	0.00	0.00	0.00
TRINITY_DN736510_c1_g1	0.00	0.00	0.00	0.00	0.00	0.00	0.00	0.00	0.00	0.00
TRINITY_DN736511_c0_g1	0.00	19.01	14.07	0.00	0.00	0.00	12.60	0.00	0.00	0.00
TRINITY_DN736514_c0_g1	0.00	0.00	0.00	0.00	0.00	0.00	0.00	0.00	12.92	0.00
TRINITY_DN736516_c0_g1	0.00	0.00	1.79	1.10	3.67	1.80	1.65	0.00	1.73	0.00
TRINITY_DN736517_c0_g1	0.00	5.28	0.00	0.00	0.00	0.00	0.00	0.00	6.01	0.00
TRINITY_DN73651_c0_g1	1.66	6.01	15.70	0.00	0.00	0.00	0.00	3.57	0.00	0.00
TRINITY_DN73651_c0_g2	0.07	3.99	0.38	5.14	26.57	8.18	0.00	0.11	13.47	0.00
TRINITY_DN73651_c0_g3	0.00	0.00	0.00	0.00	0.00	14.21	0.00	8.32	44.17	0.00
TRINITY_DN73651_c2_g1	0.00	0.00	0.00	0.00	0.00	0.00	0.00	0.00	0.00	0.00
TRINITY_DN73651_c3_g1	0.00	0.00	0.00	0.00	12.61	0.00	0.00	0.00	23.34	0.00
TRINITY_DN73651_c4_g1	0.00	0.00	0.00	0.00	0.00	0.00	0.00	0.00	0.00	0.00
TRINITY_DN73651_c5_g1	0.00	0.00	0.00	0.00	0.00	0.00	0.00	0.00	0.00	0.00
TRINITY_DN736522_c0_g1	0.00	2.32	0.00	3.42	0.00	0.00	0.00	0.00	5.33	0.00
TRINITY_DN736524_c0_g1	0.00	0.00	0.00	36.70	0.00	0.00	0.00	0.00	14.48	0.00
TRINITY_DN736525_c0_g1	0.00	0.00	0.00	0.00	0.00	0.00	0.00	0.00	0.00	0.00
TRINITY_DN736526_c0_g1	0.00	0.00	3.55	6.49	14.33	0.00	3.23	3.18	6.72	0.00
TRINITY_DN736528_c0_g1	0.00	0.00	0.00	0.00	0.00	0.00	0.00	0.00	8.83	0.00
TRINITY_DN73652_c0_g1	0.00	0.00	0.00	11.28	0.00	0.00	0.00	6.88	7.31	0.00
TRINITY_DN73652_c0_g2	0.00	0.00	28.35	0.00	29.08	0.00	12.69	12.82	80.97	0.00
TRINITY_DN73652_c2_g1	0.00	0.00	0.00	0.00	0.00	0.00	0.00	0.00	0.00	0.00
TRINITY_DN736532_c0_g1	0.00	0.00	0.00	0.00	0.00	0.00	0.00	0.00	0.00	0.00
TRINITY_DN736533_c0_g1	0.00	0.00	0.00	1.17	0.00	0.00	0.00	0.00	0.00	0.00
TRINITY_DN736535_c0_g1	0.00	0.00	0.00	0.00	3.45	0.00	3.11	3.06	0.00	0.00
TRINITY_DN736536_c0_g1	0.00	0.00	0.00	0.00	0.00	0.00	0.00	0.00	3.77	0.00
TRINITY_DN736537_c0_g1	0.00	0.00	0.00	0.00	3.46	0.00	0.00	0.00	0.00	0.00
TRINITY_DN736539_c0_g1	0.00	4.04	1.62	1.00	1.66	3.24	0.00	0.00	3.13	0.00
TRINITY_DN73653_c0_g1	0.00	25.28	10.17	48.60	20.62	0.00	0.00	18.11	57.44	9.00
TRINITY_DN736540_c0_g1	0.00	0.00	0.00	0.00	0.00	0.00	0.00	0.00	9.53	0.00
TRINITY_DN736543_c0_g1	0.00	0.00	0.00	0.00	0.00	0.00	0.00	0.00	13.60	0.00
TRINITY_DN736544_c0_g1	0.00	0.00	0.00	0.00	6.08	0.00	0.00	0.00	0.00	0.00
TRINITY_DN736546_c0_g1	0.00	0.00	0.00	0.00	0.00	0.00	0.00	0.00	12.92	0.00
TRINITY_DN73654_c0_g1	0.00	0.00	0.00	0.00	0.00	0.00	0.00	0.00	0.00	0.00
TRINITY_DN736550_c0_g1	0.00	0.00	0.00	0.00	0.00	0.00	0.00	0.00	0.00	0.00
TRINITY_DN736550_c1_g1	0.00	0.00	0.00	3.27	0.00	0.00	0.00	0.00	15.21	0.00
TRINITY_DN736551_c0_g1	0.00	0.00	0.00	0.00	0.00	0.00	0.00	0.00	12.59	0.00
TRINITY_DN736552_c0_g1	0.00	6.25	0.00	2.30	3.81	0.00	0.00	0.00	0.00	0.00
TRINITY_DN736554_c0_g1	0.00	0.00	5.10	0.00	0.00	0.00	0.00	0.00	0.00	0.00
TRINITY_DN736557_c1_g1	0.00	0.00	0.00	0.00	14.65	0.00	0.00	0.00	27.21	12.73
TRINITY_DN736558_c0_g1	0.00	13.74	0.00	1418.01	15.50	0.00	12.16	31.10	0.00	63.01
TRINITY_DN736559_c0_g1	0.00	0.00	0.00	0.00	0.00	0.00	0.00	0.00	0.00	0.00
TRINITY_DN73655_c0_g1	0.00	0.00	0.00	0.00	0.00	0.00	0.00	0.00	0.00	0.00
TRINITY_DN73655_c0_g2	0.00	0.00	0.00	0.00	7.75	0.00	0.00	0.00	20.90	0.00
TRINITY_DN73655_c1_g1	0.00	0.00	0.00	0.00	0.00	0.00	0.00	0.00	0.00	0.00
TRINITY_DN736561_c0_g1	0.00	0.00	4.79	0.00	0.00	0.00	0.00	0.00	0.00	4.26
TRINITY_DN736563_c0_g1	0.00	0.00	0.00	0.00	0.00	0.00	12.07	0.00	0.00	0.00
TRINITY_DN736566_c0_g1	0.00	0.00	0.00	0.00	0.00	0.00	0.00	0.00	13.73	0.00
TRINITY_DN736567_c0_g2	0.00	17.29	14.04	0.00	0.00	0.00	0.00	0.00	6.56	0.00
TRINITY_DN736569_c0_g1	0.00	0.00	8.97	0.00	0.00	0.00	2.73	0.00	0.00	0.00
TRINITY_DN73656_c0_g1	0.00	0.00	0.00	8.61	0.00	14.56	0.00	0.00	13.60	0.00
TRINITY_DN736570_c0_g1	0.00	0.00	0.00	0.00	0.00	0.00	0.00	0.00	0.00	0.00
TRINITY_DN736571_c0_g1	0.00	0.00	0.00	0.00	0.00	0.00	0.00	12.09	12.72	0.00
TRINITY_DN736571_c1_g1	0.00	0.00	0.00	0.00	0.00	0.00	0.00	0.00	10.06	0.00
TRINITY_DN736574_c0_g1	0.00	0.00	0.00	9.50	0.00	0.00	4.73	0.00	14.76	0.00
TRINITY_DN736576_c0_g1	0.00	0.00	1.68	1.67	11.21	8.23	0.00	0.00	5.21	0.00
TRINITY_DN736579_c0_g1	0.00	0.00	16.96	0.00	0.00	0.00	0.00	0.00	0.00	0.00
TRINITY_DN73657_c0_g1	0.00	0.00	0.00	7.18	54.06	0.00	0.00	0.00	21.81	0.00
TRINITY_DN73657_c0_g2	0.00	0.00	0.00	0.00	0.00	8.57	15.14	0.00	0.00	0.00
TRINITY_DN73657_c1_g1	0.00	13.13	26.46	4.78	241.51	11.44	0.00	4.94	44.41	15.17
TRINITY_DN73657_c2_g1	0.00	0.00	0.00	7.91	0.00	0.00	0.00	0.00	0.00	0.00
TRINITY_DN73657_c2_g3	0.00	0.00	0.00	11.51	9.77	19.55	17.27	0.00	0.00	0.00
TRINITY_DN736581_c0_g1	0.00	0.00	0.00	0.00	0.00	14.31	0.00	0.00	0.00	0.00
TRINITY_DN736582_c0_g1	0.00	0.00	0.00	0.00	0.00	0.00	0.00	0.00	0.00	0.00
TRINITY_DN736585_c0_g1	0.00	2.14	0.00	5.92	3.26	2.59	0.00	2.35	4.93	0.00
TRINITY_DN736587_c0_g1	0.00	0.00	0.00	0.00	0.00	1.35	0.00	1.25	0.00	0.00
TRINITY_DN736588_c0_g1	0.00	0.00	0.00	0.00	0.00	0.00	0.00	0.00	0.00	0.00
TRINITY_DN73658_c1_g1	0.00	0.00	0.00	0.00	0.00	0.00	0.00	0.00	0.00	0.00
TRINITY_DN736590_c0_g1	0.00	0.00	0.00	0.00	0.00	0.00	0.00	0.00	0.00	0.00
TRINITY_DN736592_c0_g1	0.00	0.00	0.00	0.00	0.00	0.00	0.00	0.00	0.00	0.00
TRINITY_DN736592_c1_g1	0.00	0.00	0.00	0.00	0.00	0.00	0.00	0.00	0.00	0.00
TRINITY_DN736595_c0_g1	0.00	0.00	0.00	0.00	0.00	0.00	0.00	0.00	0.00	0.00
TRINITY_DN736596_c0_g1	0.00	0.00	0.00	0.00	20.50	0.00	9.03	9.01	0.00	0.00
TRINITY_DN736598_c0_g1	0.00	0.00	0.00	11.33	77.70	0.00	0.00	0.00	0.00	0.00
TRINITY_DN7365_c0_g1	0.00	0.00	1.31	0.00	2.69	0.00	0.00	0.64	2.38	0.00
TRINITY_DN736600_c0_g1	0.00	0.00	3.79	0.00	0.00	0.00	0.00	0.00	0.00	0.00
TRINITY_DN736606_c0_g1	0.00	0.00	0.00	0.00	0.00	0.00	0.00	0.00	0.00	0.00
TRINITY_DN736608_c0_g1	0.00	0.00	0.00	0.00	0.00	0.00	0.00	0.00	0.00	0.00
TRINITY_DN736609_c0_g1	0.00	0.00	0.00	0.00	0.00	0.00	0.00	0.00	0.00	0.00
TRINITY_DN736609_c1_g1	0.00	0.00	0.00	0.00	0.00	0.00	0.00	0.00	0.00	0.00
TRINITY_DN73660_c0_g1	0.00	0.00	0.00	0.00	12.33	0.00	0.00	0.00	0.00	0.00
TRINITY_DN73660_c1_g1	0.00	6.64	0.00	11.64	27.83	0.00	7.20	0.00	0.00	0.00
TRINITY_DN736610_c0_g1	0.00	0.00	0.00	0.00	0.00	0.00	0.00	0.00	0.00	0.00
TRINITY_DN736611_c0_g1	0.00	0.00	0.00	0.00	0.00	0.00	0.00	0.00	0.00	0.00
TRINITY_DN736611_c1_g1	0.00	0.00	0.00	5.30	0.00	0.00	0.00	0.00	0.00	0.00
TRINITY_DN736612_c0_g1	0.00	0.00	0.00	0.00	4.23	0.00	0.00	0.00	0.00	0.00
TRINITY_DN736613_c0_g1	0.00	0.00	18.85	0.00	0.00	0.00	0.00	0.00	0.00	0.00
TRINITY_DN736613_c1_g1	0.00	0.00	0.00	0.00	7.95	0.00	0.00	0.00	7.38	0.00
TRINITY_DN736614_c0_g1	0.00	0.00	0.00	0.00	0.00	0.00	0.00	0.00	0.00	0.00
TRINITY_DN736615_c0_g1	0.00	0.00	0.00	9.50	0.00	0.00	4.73	0.00	9.84	0.00
TRINITY_DN736617_c0_g1	0.00	0.00	0.00	3.71	0.00	0.00	0.00	1.51	0.00	0.00
TRINITY_DN736617_c1_g1	0.00	0.00	0.00	1.60	4.08	4.00	0.00	1.83	7.68	0.00
TRINITY_DN736617_c2_g1	0.00	0.00	0.00	0.00	0.00	0.00	0.00	0.00	4.29	0.00
TRINITY_DN736618_c0_g1	0.00	0.00	4.45	0.00	0.00	0.00	0.00	0.00	0.00	0.00
TRINITY_DN736619_c0_g1	0.00	0.00	0.00	0.00	0.00	0.00	0.00	0.00	0.00	0.00
TRINITY_DN736623_c0_g1	0.00	4.35	0.00	0.00	8.91	0.00	0.00	0.00	0.00	0.00
TRINITY_DN736624_c0_g1	0.00	0.00	2.24	0.00	0.00	0.00	0.00	2.07	1.08	0.00
TRINITY_DN736624_c1_g1	0.00	0.00	0.00	0.00	0.00	0.00	0.00	0.00	15.82	0.00
TRINITY_DN736625_c0_g1	0.00	5.53	6.67	1.36	6.78	2.23	0.00	0.00	2.13	0.00
TRINITY_DN736629_c0_g1	0.00	0.00	0.00	0.00	0.00	0.00	0.00	0.00	0.00	0.00
TRINITY_DN73662_c1_g1	0.00	0.00	3.11	0.00	9.43	0.00	11.83	0.00	28.03	0.00
TRINITY_DN73662_c1_g2	0.00	0.00	46.08	3.63	37.78	0.00	0.00	0.00	44.14	0.00
TRINITY_DN73662_c1_g3	0.00	0.00	0.00	0.00	0.00	0.00	0.00	3.25	0.00	0.00
TRINITY_DN73662_c2_g2	0.00	0.00	0.00	0.00	35.32	0.00	0.00	0.00	0.00	0.00
TRINITY_DN73662_c3_g1	0.00	0.00	0.00	0.00	0.00	85.38	0.00	0.00	26.62	0.00
TRINITY_DN736631_c0_g1	0.00	4.08	2.46	0.00	0.00	0.00	0.00	0.00	2.35	0.00
TRINITY_DN736632_c0_g1	0.00	0.00	0.00	0.00	0.00	0.00	0.00	0.00	9.46	0.00
TRINITY_DN736633_c0_g1	0.00	0.00	0.00	1.72	0.00	0.00	0.00	0.00	0.00	0.00
TRINITY_DN736634_c0_g1	0.00	0.00	0.00	1.93	0.00	0.00	0.00	0.00	0.00	0.00
TRINITY_DN736635_c0_g1	0.00	0.00	0.00	0.00	0.00	0.00	0.00	0.00	0.00	0.00
TRINITY_DN736636_c0_g1	0.00	0.00	0.00	0.00	0.00	0.00	0.00	0.00	0.00	0.00
TRINITY_DN736636_c6_g1	0.00	0.00	0.00	0.00	35.86	0.00	0.00	0.00	0.00	0.00
TRINITY_DN736636_c8_g1	0.00	0.00	0.00	0.00	8.42	0.00	0.00	0.00	7.83	0.00
TRINITY_DN736637_c0_g1	0.00	0.00	0.00	0.00	0.00	0.00	0.00	34.55	18.00	0.00
TRINITY_DN736638_c0_g1	0.00	0.00	0.00	0.00	7.52	0.00	0.00	0.00	14.00	0.00
TRINITY_DN736639_c0_g1	0.00	0.00	0.00	0.00	0.00	0.00	0.00	0.00	0.00	0.00
TRINITY_DN73663_c0_g1	0.00	2.76	0.00	0.00	6.74	0.00	0.00	0.00	0.00	0.00
TRINITY_DN73663_c0_g2	0.00	0.00	0.00	0.00	23.83	0.00	0.00	0.00	0.00	0.00
TRINITY_DN73663_c2_g2	0.00	0.00	0.00	0.00	0.00	0.00	0.00	0.00	0.00	0.00
TRINITY_DN73663_c2_g3	0.00	0.00	6.73	0.00	0.00	0.00	0.00	0.00	0.00	0.00
TRINITY_DN73663_c5_g1	0.00	0.00	0.00	0.00	0.00	0.00	0.00	0.00	0.00	0.00
TRINITY_DN736641_c0_g1	0.00	0.00	0.00	0.00	6.84	6.90	0.00	0.00	6.38	0.00
TRINITY_DN736641_c1_g1	0.00	0.00	0.00	0.00	0.00	0.00	0.00	0.00	0.00	0.00
TRINITY_DN736645_c0_g1	0.00	0.00	0.00	0.00	0.00	0.00	0.00	0.00	0.00	0.00
TRINITY_DN736647_c0_g1	0.00	4.18	10.16	0.00	0.00	0.00	0.00	0.00	9.52	0.00
TRINITY_DN73664_c0_g1	0.00	0.00	6.72	6.14	0.00	0.00	0.00	0.00	12.53	3.00
TRINITY_DN73664_c1_g1	0.00	0.00	0.00	0.00	18.24	0.00	0.00	0.00	16.85	0.00
TRINITY_DN736653_c0_g1	0.00	4.55	0.00	5.04	0.00	0.00	0.00	0.00	0.00	0.00
TRINITY_DN736654_c0_g1	0.00	0.00	0.00	0.00	0.00	0.00	0.00	0.00	0.00	0.00
TRINITY_DN736656_c0_g1	0.00	0.00	0.00	0.00	0.00	0.00	0.00	0.00	0.00	0.00
TRINITY_DN736657_c0_g1	0.00	0.00	0.00	0.00	0.00	0.00	0.00	0.00	0.00	0.00
TRINITY_DN736658_c0_g1	0.00	0.00	0.00	3.95	0.00	0.00	0.00	0.00	0.00	0.00
TRINITY_DN736661_c0_g1	0.00	11.07	0.00	0.00	0.00	0.00	0.00	0.00	0.00	0.00
TRINITY_DN736662_c0_g1	0.00	0.00	4.12	0.00	0.00	0.00	0.00	0.00	0.00	0.00
TRINITY_DN736662_c0_g2	0.00	0.00	0.00	0.00	0.00	0.00	0.00	0.00	0.00	0.00
TRINITY_DN736662_c1_g1	0.00	0.00	0.00	0.00	0.00	0.00	0.00	0.00	0.00	0.00
TRINITY_DN736664_c0_g1	0.00	0.00	0.00	0.00	0.00	0.00	0.00	0.00	0.00	0.00
TRINITY_DN736666_c0_g1	0.00	0.00	9.82	20.60	8.69	0.00	0.00	0.00	0.00	0.00
TRINITY_DN736667_c1_g1	0.00	0.00	0.00	1.63	8.12	0.00	4.88	0.00	2.54	0.00
TRINITY_DN736667_c2_g1	0.00	0.00	5.08	1.55	7.73	0.00	0.00	2.30	0.00	0.00
TRINITY_DN736668_c0_g1	0.00	0.00	10.84	0.00	0.00	0.00	0.00	0.00	10.24	0.00
TRINITY_DN736669_c0_g1	0.00	6.29	0.00	0.00	0.00	0.00	0.00	0.00	10.76	0.00
TRINITY_DN73666_c0_g1	0.00	0.00	11.84	33.09	8.37	8.39	0.00	6.21	28.47	0.00
TRINITY_DN736670_c0_g1	0.00	0.00	2.84	1.05	1.76	2.26	0.52	0.00	4.10	0.00
TRINITY_DN736672_c0_g1	0.00	0.00	0.00	4.84	0.00	0.00	0.00	0.00	0.00	0.00
TRINITY_DN736673_c0_g1	0.00	0.00	0.00	0.00	0.00	0.00	0.00	0.00	0.00	0.00
TRINITY_DN736677_c0_g1	0.00	0.00	0.00	0.00	0.00	0.00	0.00	0.00	0.00	0.00
TRINITY_DN736678_c0_g1	0.00	0.00	6.25	11.44	31.59	3.14	0.00	6.43	14.83	0.00
TRINITY_DN736679_c0_g1	0.00	0.00	0.00	0.00	0.00	0.00	0.00	0.00	0.00	0.00
TRINITY_DN73667_c0_g1	0.00	9.95	16.61	9.80	6.18	3.07	0.00	0.00	2.90	0.00
TRINITY_DN73667_c1_g1	0.00	0.00	0.00	0.00	0.00	0.00	0.00	0.00	0.00	0.00
TRINITY_DN73667_c2_g1	0.00	0.00	0.00	0.00	0.00	0.00	0.00	0.00	0.00	0.00
TRINITY_DN736680_c0_g1	3.72	7.33	0.00	0.00	8.94	0.00	0.00	0.00	0.00	0.00
TRINITY_DN736683_c0_g1	0.00	0.00	0.00	11.51	0.00	0.00	0.00	0.00	0.00	0.00
TRINITY_DN736685_c0_g1	0.00	0.00	2.27	0.00	0.00	4.55	0.00	0.00	8.69	0.00
TRINITY_DN736686_c1_g1	0.00	3.13	0.00	0.00	7.65	3.81	0.00	0.00	25.05	0.00
TRINITY_DN736687_c0_g1	0.00	0.00	0.00	0.00	0.00	0.00	0.00	0.00	13.42	0.00
TRINITY_DN736689_c0_g1	0.00	0.00	0.00	0.00	0.00	0.00	0.00	0.00	0.00	0.00
TRINITY_DN736689_c0_g2	0.00	0.00	0.00	0.00	0.00	0.00	0.00	0.00	0.00	9.39
TRINITY_DN73668_c0_g1	0.00	0.00	0.00	0.00	0.00	0.00	0.00	0.00	12.44	0.00
TRINITY_DN73668_c0_g3	0.00	0.00	0.00	0.00	3.84	11.47	3.45	0.00	3.83	3.39
TRINITY_DN73668_c1_g1	0.00	0.00	0.00	0.00	0.00	10.82	9.58	0.00	0.00	0.00
TRINITY_DN73668_c2_g1	0.00	0.00	0.00	0.00	0.00	0.00	0.00	0.00	0.00	0.00
TRINITY_DN736691_c0_g1	0.00	0.00	0.00	4.55	0.00	0.00	0.00	0.00	0.00	0.00
TRINITY_DN736692_c0_g1	0.00	0.00	0.00	3.61	6.00	0.00	0.00	0.00	11.23	0.00
TRINITY_DN736695_c0_g1	0.00	0.00	0.00	8.23	0.00	13.93	0.00	0.00	26.04	0.00
TRINITY_DN736695_c1_g1	0.00	0.00	0.00	0.00	0.00	0.00	0.00	0.00	0.00	0.00
TRINITY_DN736697_c0_g1	0.00	0.00	0.00	0.00	0.00	0.00	0.00	0.00	11.20	0.00
TRINITY_DN736698_c0_g1	0.00	0.00	0.00	0.00	0.00	0.00	0.00	6.55	0.00	0.00
TRINITY_DN73669_c0_g1	0.00	1.19	2.60	1.32	8.12	0.71	0.00	0.67	27.94	0.66
TRINITY_DN73669_c0_g2	0.00	15.90	13.87	21.11	57.34	43.90	0.00	5.49	24.90	0.00
TRINITY_DN73669_c0_g3	0.00	6.46	15.75	16.56	15.82	0.00	0.00	0.00	26.36	6.96
TRINITY_DN73669_c0_g4	0.00	0.00	0.00	0.00	0.00	0.00	0.00	0.00	0.00	0.00
TRINITY_DN7366_c0_g1	0.00	0.00	17.20	0.00	0.00	6.19	0.00	0.00	0.00	0.00
TRINITY_DN7366_c0_g2	3.24	36.38	88.36	33.30	149.52	44.11	12.95	22.97	118.20	9.36
TRINITY_DN7366_c11_g1	0.00	0.00	2.91	0.00	6.84	0.00	0.00	0.00	12.75	0.00
TRINITY_DN7366_c13_g1	0.00	0.00	0.00	0.00	0.00	0.00	0.00	0.00	0.00	0.00
TRINITY_DN7366_c15_g1	0.00	0.00	29.09	7.56	4.18	0.00	0.00	3.69	15.77	0.00
TRINITY_DN7366_c17_g1	0.00	0.00	0.00	0.00	0.00	0.00	0.00	0.00	0.00	0.00
TRINITY_DN7366_c1_g2	0.00	12.90	0.00	0.00	0.00	0.00	0.00	0.00	0.00	0.00
TRINITY_DN7366_c1_g3	0.00	3.14	7.61	0.00	0.00	0.00	0.00	0.00	0.00	0.00
TRINITY_DN7366_c2_g1	0.00	0.00	0.00	0.00	0.00	0.00	0.00	0.00	0.00	0.00
TRINITY_DN7366_c4_g1	0.00	0.00	0.00	11.45	0.00	0.00	0.00	0.00	72.66	0.00
TRINITY_DN7366_c5_g1	0.00	0.00	0.00	0.00	0.00	0.00	0.00	0.00	0.00	0.00
TRINITY_DN7366_c7_g1	0.00	0.00	0.00	0.00	0.00	0.00	0.00	0.00	0.00	0.00
TRINITY_DN736701_c0_g1	0.00	0.00	0.00	0.00	11.70	0.00	0.00	0.00	0.00	0.00
TRINITY_DN736704_c0_g1	0.00	0.00	12.16	0.00	0.00	0.00	0.00	0.00	0.00	0.00
TRINITY_DN736707_c0_g1	0.00	0.00	0.00	1.74	0.00	2.86	0.00	0.00	0.00	0.00
TRINITY_DN736708_c0_g1	0.00	0.00	0.00	0.00	21.26	0.00	0.00	0.00	0.00	0.00
TRINITY_DN73670_c0_g1	0.00	0.00	0.00	0.00	0.00	0.00	0.00	0.00	0.00	0.00
TRINITY_DN736712_c0_g1	0.00	0.00	0.00	0.00	0.00	0.00	0.00	0.00	0.00	0.00
TRINITY_DN736713_c0_g1	0.00	0.00	0.00	0.00	0.00	0.00	0.00	0.00	5.75	0.00
TRINITY_DN736714_c1_g1	0.00	0.00	0.00	0.00	0.00	0.00	0.00	0.00	8.76	10.90
TRINITY_DN736715_c0_g1	0.00	0.00	0.00	0.00	0.00	0.00	0.00	0.00	0.00	0.00
TRINITY_DN736718_c0_g1	0.00	0.00	47.35	0.00	0.00	36.05	0.00	0.00	0.00	0.00
TRINITY_DN736719_c0_g1	0.00	0.00	10.64	6.38	0.00	0.00	0.00	0.00	0.00	0.00
TRINITY_DN73671_c0_g1	0.00	0.00	0.00	0.00	0.00	0.00	0.00	0.00	0.00	0.00
TRINITY_DN73671_c1_g1	0.00	0.00	0.00	0.00	0.00	0.00	0.00	0.00	0.00	0.00
TRINITY_DN736722_c0_g1	0.00	0.00	0.00	0.00	0.00	0.00	0.00	0.00	31.67	0.00
TRINITY_DN736723_c0_g1	0.00	0.00	0.00	0.00	0.00	0.00	0.00	0.00	0.00	0.00
TRINITY_DN736725_c0_g1	0.00	0.00	1.52	4.23	0.00	0.00	0.00	0.00	11.78	0.00
TRINITY_DN736727_c0_g1	0.00	0.00	0.00	0.00	0.00	0.00	0.00	0.00	0.00	0.00
TRINITY_DN736727_c1_g1	0.00	0.00	0.00	7.59	3.93	0.00	0.00	3.47	29.38	0.00
TRINITY_DN736728_c0_g1	0.00	0.00	0.00	0.00	0.00	0.00	0.00	0.00	0.00	0.00
TRINITY_DN73672_c0_g1	0.00	0.00	0.00	0.00	0.00	13.45	0.00	0.00	0.00	0.00
TRINITY_DN73672_c0_g2	26.60	570.04	447.00	417.31	1008.06	387.52	134.10	257.17	1149.93	43.88
TRINITY_DN73672_c0_g3	0.00	8.18	29.62	35.37	10.01	0.00	0.00	0.00	0.00	0.00
TRINITY_DN73672_c10_g1	0.00	0.00	0.00	0.00	0.00	0.00	0.00	0.00	0.00	0.00
TRINITY_DN73672_c3_g1	3.38	46.88	65.90	61.14	143.73	60.75	26.67	36.73	333.83	10.77
TRINITY_DN73672_c7_g1	0.00	0.00	0.00	0.00	0.00	0.00	0.00	0.00	6.41	0.00
TRINITY_DN73672_c8_g1	0.00	0.00	0.00	0.00	0.00	0.00	0.00	0.00	9.83	0.00
TRINITY_DN73672_c9_g1	0.00	0.00	0.00	11.57	0.00	0.00	0.00	0.00	0.00	0.00
TRINITY_DN736731_c0_g1	0.00	12.41	0.00	0.00	0.00	0.00	0.00	0.00	0.00	0.00
TRINITY_DN736732_c0_g1	0.00	0.00	0.00	0.00	0.00	0.00	0.00	0.00	0.00	0.00
TRINITY_DN736733_c0_g1	0.00	0.00	5.03	0.00	5.16	0.00	0.00	0.00	0.00	0.00
TRINITY_DN736735_c0_g1	0.00	0.00	0.00	0.00	0.00	0.00	0.00	0.00	8.88	0.00
TRINITY_DN736736_c0_g1	0.00	0.00	3.69	9.14	3.72	0.00	0.00	0.00	20.88	0.00
TRINITY_DN736737_c0_g1	0.00	0.00	0.00	0.00	4.44	0.00	0.00	0.00	5.24	0.00
TRINITY_DN736738_c0_g1	0.00	0.00	0.00	0.00	0.00	0.00	0.00	0.00	0.00	0.00
TRINITY_DN73673_c0_g1	0.00	0.00	0.00	0.00	0.00	0.00	0.00	0.00	10.58	0.00
TRINITY_DN73673_c1_g2	0.00	0.00	0.00	10.48	0.00	0.00	0.00	0.00	0.00	0.00
TRINITY_DN73673_c2_g1	0.00	0.00	7.88	2.40	4.85	0.00	0.00	3.51	0.00	0.00
TRINITY_DN736740_c0_g1	0.00	0.00	10.03	0.00	1.71	5.02	0.00	0.00	9.67	0.00
TRINITY_DN736742_c0_g1	0.00	0.00	0.00	0.00	58.91	0.00	32.32	17.45	0.00	0.00
TRINITY_DN736743_c0_g1	0.00	8.53	0.00	0.00	0.00	0.00	0.00	0.00	0.00	0.00
TRINITY_DN736744_c0_g1	0.00	0.00	0.00	0.00	0.00	0.00	0.00	0.00	0.00	0.00
TRINITY_DN736744_c1_g1	0.00	14.14	0.00	0.00	0.00	0.00	0.00	0.00	8.03	0.00
TRINITY_DN736746_c0_g1	0.00	0.00	0.00	0.00	0.00	0.00	0.00	0.00	0.00	0.00
TRINITY_DN736748_c0_g1	0.00	0.00	0.00	0.00	0.00	0.00	0.00	0.00	2.22	0.00
TRINITY_DN736749_c0_g1	0.00	0.00	0.00	0.00	0.00	0.00	0.00	0.00	32.25	0.00
TRINITY_DN73674_c0_g2	0.00	0.00	0.00	19.42	0.00	0.00	0.00	0.00	45.86	0.00
TRINITY_DN736750_c0_g1	0.00	0.00	0.00	0.00	0.00	0.00	0.00	9.33	0.00	0.00
TRINITY_DN736751_c0_g1	0.00	0.00	0.00	0.00	0.00	0.00	0.00	0.00	0.00	0.00
TRINITY_DN736753_c0_g1	0.00	0.00	0.00	0.00	0.00	0.00	0.00	10.56	11.13	0.00
TRINITY_DN736754_c1_g1	0.00	0.00	31.24	14.13	36.55	0.00	0.00	0.00	76.83	0.00
TRINITY_DN736755_c0_g1	0.00	0.00	0.00	0.00	0.00	0.00	0.00	0.00	0.00	0.00
TRINITY_DN736756_c0_g1	0.00	0.00	4.89	2.00	5.00	1.63	1.49	3.01	17.28	0.00
TRINITY_DN736759_c0_g1	0.00	0.00	7.39	4.50	3.73	0.00	0.00	3.30	10.47	3.30
TRINITY_DN73675_c0_g1	0.00	0.00	0.00	0.00	0.00	0.00	0.00	0.00	0.00	0.00
TRINITY_DN736762_c0_g1	0.00	0.00	0.00	13.94	0.00	0.00	0.00	0.00	10.98	0.00
TRINITY_DN736768_c0_g1	0.00	0.00	0.00	0.00	0.00	0.00	0.00	7.67	0.00	0.00
TRINITY_DN73676_c10_g1	0.00	0.00	8.94	0.00	0.00	0.00	0.00	0.00	0.00	0.00
TRINITY_DN73676_c12_g1	0.00	0.00	44.19	8.90	0.00	0.00	0.00	0.00	0.00	0.00
TRINITY_DN73676_c1_g1	0.00	8.11	7.46	0.00	5.11	0.00	0.00	3.37	0.00	0.00
TRINITY_DN73676_c2_g2	0.00	0.00	0.00	6.29	5.57	9.15	0.00	2.04	9.09	0.00
TRINITY_DN73676_c3_g1	0.00	0.00	0.00	0.00	9.94	0.00	0.00	0.00	0.00	0.00
TRINITY_DN73676_c4_g1	0.00	0.00	0.00	0.00	0.00	0.00	0.00	0.00	7.14	0.00
TRINITY_DN73676_c7_g1	0.00	0.00	0.00	0.00	0.00	0.00	0.00	0.00	2.70	0.00
TRINITY_DN73676_c8_g1	0.00	0.00	31.79	0.00	0.00	0.00	0.00	0.00	10.01	0.00
TRINITY_DN73676_c9_g1	0.00	0.00	0.00	0.00	0.00	0.00	0.00	0.00	0.00	0.00
TRINITY_DN736771_c3_g1	0.00	0.00	5.02	0.00	0.00	0.00	0.00	0.00	9.42	0.00
TRINITY_DN736772_c0_g1	0.00	0.00	0.00	0.00	17.95	0.00	0.00	0.00	14.41	0.00
TRINITY_DN736774_c0_g1	0.00	20.00	43.35	34.01	61.53	40.37	13.73	19.51	76.59	2.74
TRINITY_DN736775_c0_g1	0.00	0.00	10.77	0.00	32.91	10.96	9.68	0.00	20.35	0.00
TRINITY_DN736779_c0_g1	0.00	0.00	0.00	0.00	0.00	0.00	0.00	0.00	0.00	0.00
TRINITY_DN73677_c0_g1	5.28	0.00	0.00	9.57	18.31	0.00	11.32	5.56	29.05	0.00
TRINITY_DN73677_c0_g2	0.00	17.50	0.00	21.45	22.48	0.00	0.00	0.00	0.79	0.00
TRINITY_DN736780_c1_g1	0.00	0.00	0.00	11.33	0.00	0.00	0.00	0.00	0.00	0.00
TRINITY_DN736781_c0_g1	0.00	0.00	0.00	0.00	0.00	0.00	0.00	0.00	5.88	0.00
TRINITY_DN736782_c0_g1	0.00	0.00	0.00	0.00	3.67	21.96	0.00	0.00	3.44	0.00
TRINITY_DN736782_c1_g1	0.00	0.00	0.00	0.00	0.00	0.00	0.00	0.00	0.00	0.00
TRINITY_DN736783_c0_g1	0.00	6.67	0.00	4.84	24.48	16.37	0.00	0.00	0.00	0.00
TRINITY_DN736784_c0_g1	0.00	0.00	8.74	0.00	0.00	0.00	0.00	7.72	11.15	0.00
TRINITY_DN736785_c0_g1	0.00	0.00	0.00	2.74	0.00	0.00	0.00	0.00	4.26	0.00
TRINITY_DN736786_c1_g1	0.00	0.00	0.00	0.00	0.00	0.00	0.00	0.00	0.00	0.00
TRINITY_DN736787_c0_g1	0.00	0.00	0.00	0.00	0.00	0.00	0.00	0.00	0.00	0.00
TRINITY_DN736788_c0_g1	0.00	0.00	0.00	0.00	0.00	0.00	0.00	0.00	0.00	0.00
TRINITY_DN73678_c0_g1	0.00	0.00	0.00	0.00	0.00	0.00	0.00	0.00	0.00	0.00
TRINITY_DN736791_c0_g1	0.00	0.00	0.00	0.00	8.78	0.00	0.00	0.00	16.33	0.00
TRINITY_DN736791_c1_g1	0.00	0.00	0.00	7.07	0.00	0.00	0.00	0.00	0.00	0.00
TRINITY_DN736793_c1_g1	0.00	0.00	0.00	0.00	0.00	0.00	0.00	0.00	0.00	0.00
TRINITY_DN736794_c0_g1	0.00	3.52	6.34	2.61	0.00	0.00	0.97	4.94	0.00	0.00
TRINITY_DN736795_c0_g1	0.00	7.07	0.00	0.00	0.00	0.00	0.00	0.00	0.00	0.00
TRINITY_DN736796_c0_g1	0.00	0.00	0.00	0.00	6.03	12.15	0.00	0.00	0.00	0.00
TRINITY_DN736797_c0_g1	0.00	0.00	0.00	0.00	0.00	0.00	0.00	0.00	0.00	0.00
TRINITY_DN736798_c0_g1	0.00	15.50	37.40	0.00	0.00	0.00	0.00	0.00	17.81	0.00
TRINITY_DN73679_c1_g1	0.00	0.00	0.00	0.00	0.00	0.00	0.00	0.00	0.00	0.00
TRINITY_DN7367_c0_g1	8.62	126.43	164.83	126.58	325.12	68.60	30.81	188.47	856.35	8.96
TRINITY_DN736802_c0_g1	0.00	10.08	0.00	0.00	0.00	0.00	0.00	0.00	0.00	0.00
TRINITY_DN736802_c1_g1	4.42	4.35	89.94	30.51	15.91	15.99	9.54	4.66	34.86	0.00
TRINITY_DN736803_c0_g1	0.00	0.00	0.00	0.84	4.94	0.68	0.00	0.64	3.71	0.00
TRINITY_DN736806_c0_g1	0.00	0.00	0.00	0.00	0.00	22.84	0.00	0.00	5.30	0.00
TRINITY_DN736808_c0_g1	0.00	0.00	7.54	0.00	0.00	0.00	0.00	0.00	1.46	1.38
TRINITY_DN736809_c0_g1	0.00	0.00	0.00	0.00	0.00	0.00	0.00	0.00	0.00	0.00
TRINITY_DN73680_c0_g1	0.00	0.00	0.00	0.00	15.87	0.00	0.00	0.00	0.00	0.00
TRINITY_DN73680_c0_g2	0.00	3.84	2.31	8.21	11.77	2.32	6.35	0.00	0.00	0.00
TRINITY_DN73680_c1_g1	0.00	0.00	0.00	15.98	0.00	0.00	0.00	0.00	3.54	0.00
TRINITY_DN736810_c0_g1	0.00	0.00	0.00	0.00	0.00	0.00	0.00	0.00	31.36	0.00
TRINITY_DN736811_c0_g1	0.00	0.00	0.00	0.00	0.00	0.00	0.00	0.00	0.00	0.00
TRINITY_DN736812_c0_g1	0.00	0.00	0.00	0.00	0.00	0.00	0.00	0.00	9.92	0.00
TRINITY_DN736816_c0_g1	0.00	0.00	0.00	0.00	14.34	0.00	0.00	0.00	22.31	0.00
TRINITY_DN736818_c0_g2	0.00	0.00	0.00	0.00	9.73	1.33	0.00	0.00	2.71	0.00
TRINITY_DN736818_c0_g3	0.00	0.00	0.00	0.00	0.00	0.00	0.00	0.00	0.00	0.00
TRINITY_DN736818_c0_g4	8.74	21.30	66.83	22.00	122.65	25.75	9.39	13.99	95.59	9.26
TRINITY_DN736818_c1_g1	0.00	0.00	0.00	0.00	0.00	0.00	0.00	0.00	0.00	0.00
TRINITY_DN736819_c0_g2	0.00	4.59	4.13	0.85	1.41	0.00	1.27	2.56	18.66	0.00
TRINITY_DN73681_c0_g1	0.00	0.00	0.00	0.00	0.00	0.00	0.00	0.00	0.00	0.00
TRINITY_DN73681_c2_g1	0.00	0.00	0.00	0.00	0.00	14.00	8.16	0.00	0.00	0.00
TRINITY_DN736820_c0_g1	0.00	0.00	13.77	16.58	0.00	0.00	0.00	0.00	13.12	0.00
TRINITY_DN736821_c0_g1	0.00	0.00	0.00	0.00	0.00	0.00	0.00	0.00	0.00	4.10
TRINITY_DN736822_c0_g1	0.00	0.00	0.00	11.51	0.00	0.00	0.00	0.00	0.00	0.00
TRINITY_DN736823_c0_g1	0.00	0.00	21.28	19.15	10.82	21.63	0.00	9.51	0.00	0.00
TRINITY_DN736824_c0_g1	0.00	0.00	0.00	0.00	0.00	0.00	0.00	0.00	0.00	0.00
TRINITY_DN736825_c0_g1	0.00	0.00	0.00	0.00	0.00	0.00	0.00	0.00	0.00	0.00
TRINITY_DN736826_c0_g1	0.00	0.00	0.00	0.00	0.00	0.00	3.34	0.00	10.51	0.00
TRINITY_DN736827_c1_g1	0.00	0.00	8.00	2.43	8.07	0.00	0.00	0.00	22.62	3.57
TRINITY_DN736829_c0_g1	0.00	0.00	0.00	0.00	0.00	0.00	0.00	0.00	0.00	0.00
TRINITY_DN73682_c1_g1	0.00	0.00	0.00	0.00	25.48	0.00	0.00	0.00	0.00	0.00
TRINITY_DN736830_c0_g1	0.00	0.00	0.00	0.00	0.00	0.00	0.00	3.46	0.00	0.00
TRINITY_DN736832_c0_g1	0.00	0.00	9.69	4.18	4.99	1.94	0.89	1.82	7.53	0.90
TRINITY_DN736834_c0_g1	0.00	0.00	0.00	14.82	0.00	0.00	0.00	0.00	0.00	5.47
TRINITY_DN736839_c0_g1	0.00	0.00	0.00	11.30	6.26	0.00	0.00	0.00	0.00	0.00
TRINITY_DN736842_c0_g1	0.00	0.00	1.81	0.00	1.85	0.00	0.00	3.33	6.97	0.00
TRINITY_DN736843_c0_g1	9.68	6.41	11.21	0.00	0.00	0.00	0.00	0.00	3.89	0.00
TRINITY_DN736844_c0_g1	0.00	0.00	0.00	0.00	0.00	0.00	0.00	0.00	0.00	0.00
TRINITY_DN736844_c2_g1	0.00	0.00	0.00	0.00	0.00	0.00	0.00	0.00	0.00	0.00
TRINITY_DN736845_c0_g1	0.00	0.00	0.00	0.00	0.00	0.00	0.00	0.00	0.00	0.00
TRINITY_DN736845_c1_g1	0.00	0.00	18.49	0.00	0.00	0.00	0.00	0.00	0.00	0.00
TRINITY_DN736846_c0_g1	0.00	4.84	2.39	0.00	23.53	0.00	0.00	0.00	0.00	0.00
TRINITY_DN736849_c0_g1	0.00	0.00	0.00	3.61	24.01	0.00	0.00	0.00	0.00	0.00
TRINITY_DN73684_c0_g1	0.00	0.00	0.00	0.00	0.00	0.00	0.00	0.00	0.00	0.00
TRINITY_DN736850_c0_g1	0.00	0.00	0.00	0.00	0.00	0.00	0.00	0.00	0.00	0.00
TRINITY_DN736851_c0_g1	0.00	0.00	0.00	0.00	3.56	7.10	0.00	0.00	0.00	0.00
TRINITY_DN736852_c0_g1	0.00	0.00	0.00	0.00	0.00	0.00	0.00	0.00	2.24	0.00
TRINITY_DN736853_c0_g1	0.00	2.69	3.25	0.00	0.00	0.00	0.00	0.00	0.00	0.00
TRINITY_DN736855_c0_g1	0.00	0.00	0.00	0.00	0.00	0.00	0.00	0.00	28.96	0.00
TRINITY_DN736856_c0_g1	0.00	0.00	0.00	15.45	0.00	0.00	0.00	0.00	0.00	0.00
TRINITY_DN736858_c0_g1	0.00	0.00	0.00	2.74	0.00	0.00	0.00	0.00	4.26	0.00
TRINITY_DN736860_c0_g1	0.00	0.00	0.00	0.00	3.18	0.00	0.00	0.00	4.73	0.00
TRINITY_DN736860_c0_g3	0.00	6.92	0.00	6.06	9.12	1.59	0.00	3.72	19.97	0.00
TRINITY_DN736860_c2_g1	5.02	0.00	6.00	0.00	0.00	0.00	0.00	0.00	11.23	0.00
TRINITY_DN736861_c0_g1	0.00	0.95	0.00	0.00	9.92	0.00	0.00	0.00	5.94	0.00
TRINITY_DN736861_c2_g1	0.00	0.00	0.00	2.93	9.73	0.00	0.00	0.00	4.54	0.00
TRINITY_DN736861_c3_g1	0.00	0.00	0.00	0.00	0.00	0.00	0.00	0.00	0.00	0.00
TRINITY_DN736862_c0_g1	0.00	1.25	9.05	0.00	0.00	0.00	0.00	1.40	10.19	2.76
TRINITY_DN736862_c1_g3	0.00	0.00	0.00	0.00	8.85	0.00	0.00	0.00	0.00	0.00
TRINITY_DN736862_c3_g1	0.00	5.69	0.00	0.00	0.00	0.00	0.00	0.00	0.00	0.00
TRINITY_DN736862_c5_g1	0.00	0.00	0.00	2.37	9.40	0.00	0.00	0.00	0.00	0.00
TRINITY_DN736862_c6_g1	0.00	0.00	0.00	0.00	0.00	0.00	0.00	0.00	0.00	15.34
TRINITY_DN736862_c7_g1	0.00	0.00	0.00	0.00	0.00	10.12	0.00	0.00	0.00	0.00
TRINITY_DN736863_c0_g1	0.00	0.00	0.00	0.00	0.00	0.00	0.00	0.00	0.00	0.00
TRINITY_DN736864_c0_g1	0.00	0.00	18.49	0.00	0.00	0.00	0.00	0.00	0.00	0.00
TRINITY_DN736866_c0_g2	0.00	0.00	13.12	3.94	6.57	0.00	5.88	0.00	0.00	0.00
TRINITY_DN736869_c0_g1	0.00	0.00	0.00	11.04	34.39	0.00	0.00	0.00	0.00	0.00
TRINITY_DN73686_c0_g1	0.00	0.00	0.00	0.00	0.00	0.00	0.00	0.00	0.00	0.00
TRINITY_DN73686_c0_g2	0.00	0.00	0.00	0.00	0.00	0.00	0.00	0.00	0.00	0.00
TRINITY_DN736870_c1_g1	0.00	0.00	0.00	0.00	0.00	0.00	0.00	0.00	0.00	0.00
TRINITY_DN736871_c0_g1	0.00	0.00	18.85	11.33	58.28	0.00	0.00	0.00	26.68	0.00
TRINITY_DN736872_c0_g1	0.00	0.00	0.00	5.25	14.52	2.88	4.35	10.35	21.80	0.00
TRINITY_DN736874_c0_g1	0.00	0.00	0.00	0.00	0.00	0.00	0.00	0.00	0.00	0.00
TRINITY_DN736877_c0_g1	0.00	0.00	0.00	0.00	0.00	0.00	0.00	0.00	14.13	0.00
TRINITY_DN736878_c0_g1	0.00	3.25	11.79	4.78	0.00	0.00	0.00	0.00	0.00	0.00
TRINITY_DN736879_c0_g1	0.00	0.00	0.00	2.92	0.00	4.86	4.36	4.26	0.00	0.00
TRINITY_DN736880_c0_g1	0.00	16.02	0.00	2.95	2.45	2.42	2.21	0.00	2.31	0.00
TRINITY_DN736881_c0_g1	0.00	0.00	0.00	4.04	0.00	0.00	0.00	0.00	12.59	0.00
TRINITY_DN736883_c0_g1	0.00	0.00	0.00	0.00	0.00	0.00	0.00	0.00	0.00	0.00
TRINITY_DN736885_c0_g1	0.00	8.91	0.00	0.00	0.00	0.00	0.00	0.00	0.00	0.00
TRINITY_DN736887_c0_g1	0.00	0.00	0.00	0.00	0.00	0.00	16.95	0.00	0.00	0.00
TRINITY_DN736889_c0_g1	0.00	16.04	16.15	6.05	21.26	7.81	3.52	0.00	72.56	0.00
TRINITY_DN736890_c0_g1	0.00	0.00	5.80	5.31	0.00	0.00	0.00	0.00	5.51	0.00
TRINITY_DN736895_c0_g1	0.00	0.00	0.00	0.00	0.00	0.00	0.00	0.00	6.74	0.00
TRINITY_DN736896_c0_g1	0.00	0.00	4.44	0.00	0.00	0.00	0.00	0.00	2.12	0.00
TRINITY_DN736899_c0_g1	0.00	0.00	6.30	7.60	0.00	0.00	0.00	0.00	0.00	0.00
TRINITY_DN736899_c1_g1	0.00	0.00	0.00	0.00	0.00	0.00	0.00	0.00	20.01	0.00
TRINITY_DN736899_c2_g1	0.00	0.00	0.00	0.00	0.00	0.00	0.00	0.00	0.00	0.00
TRINITY_DN73689_c0_g1	0.00	0.00	0.00	0.00	0.00	9.10	0.00	0.00	0.00	0.00
TRINITY_DN73689_c4_g1	0.00	0.00	0.00	0.00	0.00	0.00	0.00	0.00	0.00	0.00
TRINITY_DN7368_c0_g1	0.00	5.87	21.59	32.34	25.37	17.49	0.00	15.98	21.37	0.00
TRINITY_DN7368_c0_g2	0.00	0.00	17.60	0.00	0.00	0.00	0.00	0.00	0.00	0.00
TRINITY_DN7368_c0_g3	0.00	0.00	0.00	0.00	0.00	0.00	0.00	0.00	0.00	0.00
TRINITY_DN7368_c1_g1	0.00	6.32	22.74	0.00	5.99	0.00	0.00	6.28	0.00	0.00
TRINITY_DN7368_c1_g2	2.92	16.90	47.55	35.74	153.13	36.02	7.50	9.55	50.23	4.22
TRINITY_DN7368_c2_g1	7.99	21.26	88.52	18.56	55.56	30.18	21.88	16.23	136.72	1.24
TRINITY_DN7368_c4_g1	0.00	8.58	0.00	0.00	0.00	0.00	0.00	0.00	0.00	0.00
TRINITY_DN7368_c5_g1	0.00	17.81	10.71	0.00	32.70	19.51	0.00	0.00	50.60	0.00
TRINITY_DN7368_c6_g1	0.00	0.00	0.00	0.00	0.00	0.00	0.00	0.00	0.00	0.00
TRINITY_DN7368_c7_g1	0.00	0.00	0.00	0.00	0.00	0.00	0.00	0.00	0.00	0.00
TRINITY_DN736901_c0_g1	0.00	0.00	0.00	0.00	0.00	0.00	0.00	0.00	12.58	0.00
TRINITY_DN736902_c0_g1	0.00	0.00	2.40	1.47	0.00	0.00	6.57	2.58	4.58	0.00
TRINITY_DN736903_c0_g1	0.00	0.00	4.05	2.46	0.00	0.00	0.00	0.00	3.82	0.00
TRINITY_DN736903_c0_g2	0.00	0.00	0.00	0.00	0.00	0.00	0.00	0.00	0.00	0.00
TRINITY_DN736904_c0_g1	0.00	0.00	0.00	0.00	0.00	10.90	0.00	0.00	0.00	0.00
TRINITY_DN736904_c0_g2	0.00	0.00	0.00	2.19	2.75	0.96	0.00	2.50	9.52	0.82
TRINITY_DN736904_c1_g1	0.00	0.00	0.00	0.00	0.00	0.00	0.00	0.00	17.33	0.00
TRINITY_DN736904_c2_g1	0.00	0.00	7.49	0.00	3.82	1.87	0.00	0.00	5.40	0.00
TRINITY_DN736904_c5_g1	0.00	0.00	0.00	10.76	0.00	0.00	0.00	0.00	51.03	0.00
TRINITY_DN736904_c6_g1	0.00	0.00	0.00	0.00	0.00	0.00	0.00	0.00	0.00	0.00
TRINITY_DN736907_c0_g1	0.00	5.83	13.11	4.06	10.31	6.66	0.77	1.57	15.05	0.00
TRINITY_DN736909_c0_g1	0.00	0.00	0.00	0.00	0.00	38.50	0.00	0.00	0.00	0.00
TRINITY_DN73690_c0_g1	0.00	0.00	0.00	0.00	0.00	0.00	0.00	0.00	3.93	0.00
TRINITY_DN73690_c1_g1	0.00	0.00	0.00	0.00	0.00	0.00	0.00	0.00	0.00	0.00
TRINITY_DN73690_c4_g1	0.00	0.00	0.00	33.13	0.00	18.74	0.00	0.00	0.00	0.00
TRINITY_DN73690_c5_g1	0.00	0.00	0.00	0.00	0.00	0.00	0.00	11.92	50.16	0.00
TRINITY_DN736911_c0_g1	0.00	0.00	18.87	2.57	6.43	0.00	0.00	0.00	12.98	2.85
TRINITY_DN736912_c0_g1	0.00	0.00	0.00	0.00	0.00	0.00	0.00	0.00	0.00	0.00
TRINITY_DN736913_c0_g1	0.00	0.00	0.00	0.00	0.00	0.00	0.00	0.00	0.00	0.00
TRINITY_DN736915_c0_g1	0.00	0.00	7.18	17.21	0.00	0.00	0.00	0.00	0.00	0.00
TRINITY_DN736916_c0_g1	0.00	0.00	0.00	0.00	0.00	0.00	0.00	0.00	0.00	0.00
TRINITY_DN736918_c0_g1	0.00	0.00	0.00	0.00	4.19	5.62	0.00	0.00	3.38	0.00
TRINITY_DN736919_c0_g1	0.00	5.53	4.44	9.53	13.57	0.00	0.00	0.00	8.51	0.00
TRINITY_DN736921_c0_g1	0.79	0.00	5.41	1.24	0.00	1.18	0.00	0.00	2.84	0.00
TRINITY_DN736923_c0_g1	0.00	0.00	0.00	0.00	17.28	0.00	0.00	0.00	0.00	0.00
TRINITY_DN736924_c0_g1	0.00	7.72	0.00	0.00	4.70	0.00	0.00	0.00	0.00	4.16
TRINITY_DN736926_c0_g1	0.00	0.00	2.98	0.91	0.00	0.00	0.00	0.00	1.44	0.00
TRINITY_DN736926_c0_g2	0.00	0.00	0.00	0.00	0.00	0.00	0.00	7.09	7.53	0.00
TRINITY_DN736926_c1_g1	0.00	0.00	0.00	0.00	3.13	0.00	0.00	0.00	7.37	0.00
TRINITY_DN736928_c0_g1	0.00	0.00	0.00	0.00	15.41	0.00	0.00	0.00	0.00	0.00
TRINITY_DN736929_c0_g2	0.00	0.00	0.00	0.00	0.00	0.00	0.00	0.00	0.00	0.00
TRINITY_DN73692_c0_g1	0.00	6.71	0.00	0.00	14.78	0.00	0.00	0.00	0.00	0.00
TRINITY_DN73692_c0_g2	0.00	0.00	0.00	0.00	0.00	6.31	0.00	0.00	0.00	0.00
TRINITY_DN736930_c0_g1	0.00	0.00	4.91	0.00	0.00	0.00	0.00	0.00	0.00	0.00
TRINITY_DN736930_c0_g2	0.00	0.00	49.24	0.00	0.00	0.00	0.00	0.00	0.00	0.00
TRINITY_DN736930_c1_g1	0.00	24.81	0.00	0.00	0.00	45.35	0.00	0.00	14.13	0.00
TRINITY_DN736930_c1_g2	0.00	0.00	5.37	3.24	5.38	0.00	0.00	0.00	5.03	0.00
TRINITY_DN736930_c2_g1	0.00	0.00	20.97	20.95	0.00	7.06	0.00	6.12	13.05	0.00
TRINITY_DN736930_c2_g2	0.00	0.00	42.22	0.00	14.41	0.00	12.60	0.00	0.00	0.00
TRINITY_DN736930_c3_g1	0.00	0.00	0.00	7.77	10.07	5.61	0.00	0.00	19.00	1.29
TRINITY_DN736932_c0_g1	0.00	0.00	0.00	0.00	0.00	0.00	0.00	0.00	13.81	0.00
TRINITY_DN736933_c0_g1	0.00	0.00	0.00	0.00	2.32	0.00	0.00	0.00	0.00	0.00
TRINITY_DN736934_c0_g1	0.00	0.00	0.00	0.00	4.93	0.00	0.00	0.00	0.00	0.00
TRINITY_DN736936_c0_g1	0.00	0.00	7.45	4.47	7.48	0.00	0.00	0.00	0.00	0.00
TRINITY_DN73693_c0_g1	0.00	10.79	0.00	22.60	26.30	13.23	0.00	5.77	0.00	0.00
TRINITY_DN73693_c0_g2	0.00	0.00	0.00	7.87	0.00	0.00	0.00	0.00	9.88	0.00
TRINITY_DN736940_c0_g1	0.00	0.00	2.95	0.00	0.00	0.00	0.00	0.00	0.00	0.00
TRINITY_DN736944_c0_g1	0.00	0.00	0.00	0.00	0.00	0.00	0.00	0.00	0.00	0.00
TRINITY_DN736947_c0_g1	0.00	0.00	0.00	3.94	7.74	13.23	0.00	0.00	0.00	0.00
TRINITY_DN736948_c0_g1	12.63	0.00	0.00	12.20	5.66	0.00	12.77	0.00	41.90	0.00
TRINITY_DN73694_c0_g1	0.00	0.00	0.00	0.00	0.00	0.00	0.00	0.00	3.07	0.00
TRINITY_DN736950_c0_g2	0.00	0.00	0.00	0.00	0.00	0.00	0.00	0.00	0.00	0.00
TRINITY_DN736951_c0_g1	0.00	0.00	0.00	0.00	0.00	7.79	0.00	0.00	7.20	0.00
TRINITY_DN736955_c0_g1	0.00	0.00	0.00	0.00	0.00	0.00	0.00	0.00	0.00	0.00
TRINITY_DN73695_c0_g1	0.00	0.00	0.00	0.00	0.00	1.06	0.00	0.00	0.00	0.00
TRINITY_DN736962_c0_g1	0.00	0.00	17.09	0.00	5.70	0.00	0.00	10.03	26.62	0.00
TRINITY_DN736963_c0_g1	0.00	0.00	0.00	0.00	0.00	0.00	0.00	0.00	0.00	0.00
TRINITY_DN736965_c0_g1	0.00	0.00	0.00	6.97	0.00	0.00	0.00	0.00	5.41	0.00
TRINITY_DN736967_c0_g1	0.00	0.00	0.00	0.00	0.00	0.00	0.00	0.00	3.16	0.00
TRINITY_DN736968_c0_g1	0.00	0.00	0.00	0.00	0.00	0.00	0.00	0.00	18.98	0.00
TRINITY_DN73696_c0_g1	0.44	12.66	15.48	19.82	56.50	14.19	9.58	14.50	61.98	3.14
TRINITY_DN73696_c0_g2	0.00	21.96	0.00	359.61	0.00	0.00	0.00	32.76	19.47	0.00
TRINITY_DN73696_c1_g1	0.00	0.00	0.00	10.59	0.00	0.00	0.00	0.00	16.70	0.00
TRINITY_DN73696_c2_g1	0.00	0.00	20.12	104.01	0.00	0.00	0.00	0.00	0.00	0.00
TRINITY_DN736970_c0_g1	4.47	0.00	14.43	0.00	5.36	0.00	0.00	0.00	10.02	0.00
TRINITY_DN736971_c0_g1	0.00	0.00	0.00	0.00	0.00	0.00	0.00	0.00	0.00	0.00
TRINITY_DN736972_c0_g1	0.00	0.00	0.00	0.00	0.00	0.00	7.27	0.00	0.00	0.00
TRINITY_DN736973_c0_g1	0.00	12.10	0.00	5.92	0.00	0.00	0.00	0.00	4.59	0.00
TRINITY_DN736973_c1_g1	0.00	0.00	0.00	0.00	0.00	0.00	0.00	0.00	0.00	0.00
TRINITY_DN736976_c0_g1	0.00	0.00	0.00	2.26	1.88	3.68	0.00	0.00	0.00	1.68
TRINITY_DN736978_c0_g1	0.00	0.00	0.00	0.00	0.00	0.00	0.00	0.00	0.00	0.00
TRINITY_DN73697_c0_g1	0.00	0.00	0.00	0.00	0.00	0.00	0.00	0.00	0.00	0.00
TRINITY_DN73697_c0_g2	0.00	0.00	0.00	0.00	0.00	0.00	0.00	0.00	0.00	0.00
TRINITY_DN73697_c2_g1	0.00	0.00	0.00	0.00	0.00	0.00	0.00	0.00	0.00	0.00
TRINITY_DN736980_c0_g1	0.00	0.00	5.73	0.00	0.00	1.91	0.00	1.75	1.84	0.00
TRINITY_DN736986_c0_g1	0.00	14.53	0.00	0.00	0.00	0.00	0.00	0.00	24.77	0.00
TRINITY_DN736988_c0_g1	0.00	0.00	0.00	0.00	1.29	0.00	0.00	1.17	0.00	0.00
TRINITY_DN736989_c0_g1	0.00	0.00	0.00	0.00	0.00	0.00	0.00	0.00	0.00	0.00
TRINITY_DN73698_c0_g1	0.00	0.00	0.00	11.57	0.00	0.00	0.00	0.00	0.00	0.00
TRINITY_DN736991_c0_g1	0.00	0.00	0.00	0.00	0.00	0.00	0.00	0.00	0.00	0.00
TRINITY_DN736992_c0_g1	0.00	0.00	0.00	0.00	0.00	0.00	0.00	0.00	0.00	0.00
TRINITY_DN736994_c0_g1	0.00	0.00	0.00	0.00	0.00	0.00	0.00	0.00	0.00	0.00
TRINITY_DN736996_c0_g1	0.00	0.00	0.00	3.86	0.00	0.00	0.00	0.00	3.15	0.00
TRINITY_DN736998_c0_g1	0.00	6.84	0.00	4.96	0.00	0.00	0.00	0.00	23.35	0.00
TRINITY_DN736999_c0_g1	0.00	0.00	0.00	11.06	0.00	0.00	0.00	0.00	17.19	0.00
TRINITY_DN73699_c0_g1	0.00	22.50	51.66	12.36	110.01	0.00	32.49	0.00	66.54	0.00
TRINITY_DN73699_c0_g3	0.00	0.00	0.00	0.00	0.00	14.56	0.00	0.00	40.81	0.00
TRINITY_DN73699_c0_g4	0.00	0.00	0.00	4.61	0.00	0.00	6.89	0.00	21.60	0.00
TRINITY_DN73699_c1_g1	0.00	29.93	0.00	0.00	38.51	0.00	0.00	16.45	0.00	0.00
TRINITY_DN7369_c0_g1	0.00	0.00	33.12	0.00	0.00	0.00	13.73	0.00	24.62	0.00
TRINITY_DN7369_c15_g1	0.00	0.00	20.86	0.00	0.00	0.00	0.00	0.00	0.00	0.00
TRINITY_DN7369_c1_g1	0.00	6.59	30.44	36.95	62.03	15.01	24.98	22.33	204.51	11.85
TRINITY_DN7369_c1_g2	0.00	0.00	0.00	0.00	0.00	0.00	0.00	0.00	0.00	0.00
TRINITY_DN7369_c2_g1	0.00	31.76	57.58	9.09	3.47	3.61	0.00	0.00	5.24	0.00
TRINITY_DN7369_c3_g1	0.00	0.00	0.00	22.07	27.28	23.72	0.00	0.00	43.61	0.00
TRINITY_DN7369_c4_g1	0.00	0.00	0.00	0.00	0.00	0.00	0.00	10.07	0.00	7.48
TRINITY_DN7369_c8_g1	15.77	14.62	70.35	95.27	72.07	59.68	15.71	64.00	162.25	0.00
TRINITY_DN736_c0_g1	2.46	16.26	52.52	28.33	120.26	32.48	12.28	16.57	99.84	4.95
TRINITY_DN736_c0_g2	19.63	222.40	448.00	297.77	1005.83	264.11	106.85	193.21	1091.14	54.30
TRINITY_DN736_c0_g3	1.41	34.98	73.29	42.42	154.64	42.42	16.86	26.97	113.48	7.69
TRINITY_DN736_c0_g4	0.00	0.00	0.00	0.00	2.28	0.00	0.00	0.00	0.00	0.00
TRINITY_DN736_c12_g1	0.00	0.00	0.00	0.00	0.00	0.00	0.00	0.00	0.00	0.00
TRINITY_DN736_c8_g1	0.00	0.00	0.00	0.00	0.00	0.00	0.00	0.00	0.00	0.00
TRINITY_DN737000_c0_g1	0.00	0.00	10.16	3.07	0.00	5.11	0.00	0.00	19.04	0.00
TRINITY_DN737001_c0_g1	0.00	0.00	0.00	0.00	17.21	0.00	0.00	15.14	0.00	0.00
TRINITY_DN737002_c0_g1	0.00	0.00	0.00	0.00	0.00	0.00	0.00	0.00	0.00	0.00
TRINITY_DN737002_c1_g1	0.00	0.00	0.00	0.00	0.00	0.00	0.00	0.00	0.00	0.00
TRINITY_DN737004_c0_g1	0.00	0.00	0.00	0.00	0.00	0.00	0.00	0.00	0.00	0.00
TRINITY_DN737004_c1_g1	0.00	0.00	0.00	0.00	0.00	0.00	0.00	0.00	0.00	0.00
TRINITY_DN737009_c0_g1	0.00	0.00	0.00	0.00	0.00	0.00	0.00	0.00	6.30	0.00
TRINITY_DN73700_c0_g1	0.00	0.00	15.60	13.96	53.89	15.74	0.00	0.00	14.55	0.00
TRINITY_DN73700_c1_g1	0.00	0.00	0.00	0.00	0.00	0.00	0.00	0.00	10.31	0.00
TRINITY_DN737010_c0_g1	0.00	0.00	6.05	7.39	0.00	0.00	5.52	0.00	6.85	0.00
TRINITY_DN737010_c3_g1	0.00	0.00	0.00	0.00	29.14	0.00	0.00	0.00	10.99	0.00
TRINITY_DN737010_c4_g1	0.00	2.93	0.00	3.32	8.41	0.00	0.00	0.00	0.00	0.00
TRINITY_DN737011_c0_g1	19.13	48.10	72.49	42.08	62.57	9.46	63.63	13.96	51.02	41.38
TRINITY_DN737015_c0_g1	0.00	0.00	0.00	5.70	0.00	0.00	0.00	2.80	0.00	0.00
TRINITY_DN737016_c1_g1	0.00	0.00	0.00	0.00	0.00	0.00	0.00	0.00	1.91	0.00
TRINITY_DN737017_c0_g1	0.00	0.00	2.68	0.00	0.00	0.00	0.00	0.00	0.00	0.00
TRINITY_DN737018_c0_g1	0.00	0.00	0.00	0.00	0.00	0.00	2.09	0.00	0.00	0.00
TRINITY_DN737019_c0_g1	0.00	0.00	6.51	0.00	0.00	0.00	0.00	0.00	0.00	0.00
TRINITY_DN73701_c0_g1	0.00	0.00	0.00	0.00	0.00	0.00	4.61	0.00	0.00	0.00
TRINITY_DN737021_c0_g1	0.00	0.00	0.00	0.00	79.99	0.00	17.32	0.00	0.00	0.00
TRINITY_DN737022_c0_g1	0.00	0.00	15.60	0.00	0.00	0.00	0.00	0.00	0.00	6.90
TRINITY_DN737023_c0_g1	0.00	0.00	0.00	5.06	17.10	0.00	0.00	0.00	0.00	0.00
TRINITY_DN737024_c0_g1	0.00	0.00	0.00	1.96	0.00	0.00	0.00	0.00	0.00	0.00
TRINITY_DN737024_c0_g2	0.00	0.00	0.00	0.00	0.00	0.00	0.00	0.00	0.00	0.00
TRINITY_DN73702_c0_g1	1.85	0.00	20.17	5.90	2.46	0.00	0.00	4.84	5.11	0.00
TRINITY_DN73702_c0_g2	0.00	12.72	23.92	14.81	11.16	0.00	0.00	28.17	81.55	0.00
TRINITY_DN737030_c0_g1	0.00	0.00	0.00	0.00	0.00	0.00	0.00	0.00	0.00	0.00
TRINITY_DN737031_c0_g1	0.00	0.00	0.00	0.00	10.87	0.00	0.00	0.00	3.40	0.00
TRINITY_DN737033_c0_g1	0.00	0.00	0.00	0.00	0.00	0.00	0.00	0.00	26.99	0.00
TRINITY_DN737036_c0_g1	0.00	0.00	0.00	0.00	4.47	0.00	0.00	0.00	0.00	0.00
TRINITY_DN737037_c0_g1	0.00	0.00	0.00	0.00	5.48	5.42	2.47	2.45	0.00	0.00
TRINITY_DN737039_c0_g1	0.00	16.62	0.00	0.00	0.00	0.00	0.00	0.00	14.95	0.00
TRINITY_DN73703_c0_g1	3.50	0.00	20.65	2.72	11.24	0.00	3.74	3.67	15.87	0.00
TRINITY_DN73703_c0_g2	0.00	0.00	0.00	0.00	1.74	0.00	0.00	0.00	4.03	0.00
TRINITY_DN73703_c0_g4	0.00	0.00	0.00	1.99	0.00	0.00	0.00	2.93	0.00	0.00
TRINITY_DN73703_c0_g7	0.00	0.00	0.00	0.00	0.00	0.00	0.00	0.00	0.00	0.00
TRINITY_DN73703_c1_g1	0.00	0.00	0.00	0.00	17.05	0.00	0.00	0.00	0.00	0.00
TRINITY_DN737041_c0_g1	0.00	0.00	1.67	3.08	1.71	0.00	0.00	0.00	0.00	0.00
TRINITY_DN737043_c0_g1	0.00	0.77	1.39	2.57	5.74	0.46	3.41	0.88	9.95	0.00
TRINITY_DN737046_c0_g1	0.00	0.00	15.40	6.20	5.15	5.17	4.63	0.00	4.81	4.56
TRINITY_DN737046_c1_g1	0.00	6.04	0.00	0.00	7.38	0.00	0.00	0.00	6.87	0.00
TRINITY_DN73704_c0_g1	0.00	0.00	0.00	4.55	0.00	0.00	0.00	0.00	21.17	0.00
TRINITY_DN737050_c0_g1	0.00	0.00	0.00	3.99	0.00	6.09	2.77	0.00	0.00	0.00
TRINITY_DN737051_c0_g1	0.00	0.00	0.00	0.00	0.00	0.00	0.00	0.00	0.00	0.00
TRINITY_DN737052_c0_g1	0.00	0.00	0.00	0.00	0.00	0.00	0.00	0.00	0.00	0.00
TRINITY_DN737055_c0_g1	0.00	0.00	0.00	0.00	0.00	0.00	0.00	0.00	0.00	0.00
TRINITY_DN737056_c0_g1	0.00	0.00	0.00	0.00	0.00	0.00	0.00	0.00	0.00	0.00
TRINITY_DN737057_c0_g1	0.00	4.98	0.00	0.00	0.00	18.30	0.00	0.00	17.29	0.00
TRINITY_DN73705_c0_g1	0.00	13.24	0.00	9.55	32.62	0.00	0.00	0.00	15.07	0.00
TRINITY_DN73705_c0_g5	0.00	0.00	0.00	6.34	29.37	0.00	0.00	0.00	15.03	0.00
TRINITY_DN73705_c1_g1	0.00	0.00	0.00	5.82	0.00	0.00	0.00	0.00	0.00	0.00
TRINITY_DN73705_c2_g2	0.00	0.00	0.00	0.00	0.00	16.26	0.00	0.00	0.00	0.00
TRINITY_DN73705_c3_g1	0.00	0.00	33.38	0.00	0.00	0.00	0.00	0.00	0.00	0.00
TRINITY_DN737060_c0_g1	0.00	0.00	0.00	7.75	0.00	0.00	0.00	0.00	0.00	0.00
TRINITY_DN737065_c0_g1	0.00	0.00	0.00	0.00	0.00	0.00	0.00	0.00	0.00	0.00
TRINITY_DN737066_c0_g1	0.00	0.00	0.00	0.00	17.56	0.00	0.00	0.00	0.00	0.00
TRINITY_DN737069_c0_g1	0.00	0.00	0.00	0.00	0.00	0.00	0.00	0.00	0.00	0.00
TRINITY_DN73706_c0_g1	0.00	0.00	0.00	0.00	0.00	0.00	0.00	0.00	0.00	0.00
TRINITY_DN73706_c1_g1	0.00	0.00	0.00	9.11	0.00	0.00	0.00	0.00	0.00	0.00
TRINITY_DN737070_c1_g1	0.00	0.00	0.00	0.00	0.00	0.00	0.00	0.00	21.83	0.00
TRINITY_DN737073_c1_g1	0.00	0.00	0.00	0.00	0.00	0.00	0.00	0.00	0.00	0.00
TRINITY_DN737075_c1_g1	0.00	0.00	0.00	32.95	0.00	0.00	0.00	0.00	0.00	4.68
TRINITY_DN737077_c0_g1	0.00	0.00	0.00	0.00	0.00	0.00	0.00	0.00	0.00	0.00
TRINITY_DN737077_c1_g1	0.00	0.00	0.00	0.00	0.00	0.00	0.00	0.00	27.83	0.00
TRINITY_DN737078_c0_g1	0.00	0.00	0.00	0.00	0.00	0.00	0.00	15.43	0.00	0.00
TRINITY_DN737079_c0_g1	0.00	0.00	0.00	0.00	0.00	0.00	0.00	0.00	0.00	0.00
TRINITY_DN73707_c0_g1	0.00	0.00	0.00	7.26	4.95	0.00	0.00	0.00	33.87	0.00
TRINITY_DN737080_c0_g1	0.00	0.00	0.00	1.97	0.00	0.00	0.00	0.00	3.07	0.00
TRINITY_DN737082_c0_g1	0.00	0.00	0.00	0.00	0.00	0.00	0.00	0.00	5.78	0.00
TRINITY_DN737084_c0_g1	0.00	0.00	0.00	0.00	0.00	0.00	0.00	0.00	0.00	0.00
TRINITY_DN737084_c1_g1	0.00	0.00	47.62	0.00	0.00	48.39	0.00	0.00	0.00	0.00
TRINITY_DN737086_c0_g1	0.00	0.00	0.00	0.00	9.17	0.00	0.00	0.00	8.52	0.00
TRINITY_DN737086_c4_g1	0.00	0.00	0.00	0.00	0.00	0.00	0.00	0.00	0.00	0.00
TRINITY_DN737089_c0_g1	0.00	0.00	0.00	0.00	0.00	0.00	7.53	0.00	0.00	0.00
TRINITY_DN73708_c0_g1	0.00	11.23	6.74	10.09	26.76	10.18	4.05	2.71	12.55	0.00
TRINITY_DN737090_c0_g1	0.00	0.00	15.44	7.04	0.00	3.88	3.50	0.00	0.00	0.00
TRINITY_DN737092_c0_g1	3.11	0.00	14.78	0.00	0.00	3.71	0.00	0.00	0.00	0.00
TRINITY_DN737092_c1_g1	0.00	0.00	0.00	0.00	10.69	0.00	0.00	0.00	0.00	0.00
TRINITY_DN737094_c0_g1	0.00	0.00	0.00	0.00	0.00	0.00	0.00	0.00	0.00	0.00
TRINITY_DN737095_c0_g1	0.00	0.00	0.00	20.37	0.00	0.00	0.00	0.00	0.00	0.00
TRINITY_DN737096_c1_g1	0.00	0.00	0.00	7.75	0.00	0.00	0.00	0.00	0.00	0.00
TRINITY_DN737099_c2_g1	0.00	0.00	0.00	0.00	0.00	0.00	0.00	0.00	0.00	0.00
TRINITY_DN73709_c1_g1	4.41	0.00	5.27	0.00	0.00	5.31	4.75	0.00	0.00	0.00
TRINITY_DN7370_c0_g1	0.00	0.00	0.00	0.00	0.00	0.00	0.00	0.00	0.00	0.00
TRINITY_DN7370_c0_g2	0.00	5.48	46.46	16.49	58.00	12.69	15.97	22.31	41.28	5.93
TRINITY_DN7370_c1_g1	0.00	0.00	9.73	1.99	1.66	0.00	0.00	0.00	6.26	0.00
TRINITY_DN7370_c2_g1	0.00	0.00	0.00	0.00	0.00	0.00	0.00	0.00	0.00	0.00
TRINITY_DN7370_c2_g3	0.00	0.00	0.00	0.00	0.00	0.00	0.00	0.00	0.00	0.00
TRINITY_DN7370_c3_g1	0.00	4.23	13.97	4.69	1.97	2.54	2.34	2.37	7.38	0.00
TRINITY_DN7370_c4_g1	0.00	0.00	0.00	0.00	16.90	0.00	0.00	0.00	0.00	0.00
TRINITY_DN7370_c5_g1	0.00	0.00	3.84	0.00	13.51	0.00	0.00	0.00	3.62	0.00
TRINITY_DN7370_c6_g1	0.00	0.00	0.00	0.00	11.32	0.00	0.00	0.00	0.00	0.00
TRINITY_DN7370_c8_g1	0.00	0.00	0.00	0.00	0.00	0.00	0.00	0.00	0.00	0.00
TRINITY_DN737100_c0_g1	0.00	0.00	0.00	4.74	19.63	0.00	0.00	0.00	11.02	0.00
TRINITY_DN737101_c0_g1	0.00	0.00	7.34	4.40	0.00	0.00	6.56	0.00	0.00	13.03
TRINITY_DN737104_c0_g1	0.00	0.00	0.00	0.00	0.00	0.00	1.59	0.00	1.78	0.00
TRINITY_DN737106_c0_g1	0.00	0.00	0.00	3.97	0.00	0.00	0.00	0.00	0.00	0.00
TRINITY_DN73710_c0_g1	0.00	0.00	29.80	3.59	47.64	0.00	5.35	0.00	16.71	0.00
TRINITY_DN737112_c0_g1	0.00	0.00	0.00	0.00	9.31	0.00	0.00	0.00	9.71	0.00
TRINITY_DN737113_c0_g1	0.00	0.00	0.00	0.00	0.00	0.00	0.00	0.00	0.00	0.00
TRINITY_DN737115_c0_g1	0.00	0.00	0.00	0.00	0.00	0.00	10.40	0.00	16.23	0.00
TRINITY_DN737118_c0_g1	30.68	56.98	0.00	1194.85	17.68	0.00	0.00	15.58	32.55	76.13
TRINITY_DN737119_c0_g1	0.00	0.00	0.00	0.00	0.00	0.00	0.00	0.00	0.00	0.00
TRINITY_DN73711_c0_g1	0.00	0.00	0.00	2.80	0.00	0.00	0.00	0.00	3.18	0.00
TRINITY_DN73711_c0_g2	0.00	0.00	0.00	0.00	0.00	0.00	0.00	0.00	4.16	0.00
TRINITY_DN737120_c0_g1	0.00	2.42	2.93	0.00	7.85	0.00	0.00	2.64	8.34	0.00
TRINITY_DN737121_c0_g1	0.00	0.00	0.00	0.00	0.00	0.00	0.00	0.00	0.00	0.00
TRINITY_DN737121_c1_g1	0.00	0.00	0.00	0.00	0.00	0.00	0.00	0.00	0.00	0.00
TRINITY_DN737125_c0_g1	0.00	0.00	0.00	0.00	11.49	17.34	0.00	0.00	5.37	0.00
TRINITY_DN737126_c0_g1	0.00	14.97	0.00	0.00	32.66	0.00	0.00	0.00	0.00	0.00
TRINITY_DN737128_c0_g1	0.00	0.00	0.00	0.00	0.00	0.00	0.00	0.00	0.00	2.47
TRINITY_DN737129_c0_g1	0.00	0.00	0.00	14.13	0.00	0.00	0.00	0.00	0.00	0.00
TRINITY_DN73712_c0_g1	0.00	0.00	0.00	0.00	6.57	0.00	0.00	0.00	20.01	0.00
TRINITY_DN73712_c0_g2	0.00	0.00	0.00	0.00	0.00	0.00	0.00	0.00	0.00	0.00
TRINITY_DN73712_c1_g1	0.00	0.00	0.00	0.00	0.00	0.00	0.00	0.00	9.25	0.00
TRINITY_DN73712_c1_g2	0.00	0.00	0.00	0.00	0.00	0.00	0.00	0.00	8.16	0.00
TRINITY_DN73712_c5_g1	0.00	0.00	4.40	26.15	0.00	0.00	0.00	0.00	17.73	0.00
TRINITY_DN73712_c6_g1	0.00	0.00	0.00	0.00	0.00	0.00	0.00	0.00	15.17	0.00
TRINITY_DN737131_c0_g1	0.00	0.00	0.00	0.00	0.00	0.00	0.00	0.00	0.00	0.00
TRINITY_DN737131_c1_g1	0.00	0.00	0.00	0.00	0.00	0.00	0.00	0.00	2.10	0.00
TRINITY_DN737132_c0_g2	0.00	0.00	0.00	5.76	0.00	0.00	0.00	0.00	0.00	0.00
TRINITY_DN737132_c1_g1	0.00	0.00	0.00	0.00	0.00	0.00	0.00	0.00	0.00	0.00
TRINITY_DN737133_c1_g1	0.00	0.00	0.00	0.00	0.00	0.00	0.00	0.00	0.00	0.00
TRINITY_DN737137_c0_g1	0.00	0.00	0.00	0.00	0.00	0.00	5.64	0.00	0.00	0.00
TRINITY_DN737139_c0_g1	0.00	0.00	0.00	0.00	0.00	0.00	0.00	0.00	0.00	0.00
TRINITY_DN73713_c0_g2	0.00	0.00	0.00	0.00	0.00	0.00	0.00	0.00	8.67	0.00
TRINITY_DN73713_c0_g4	0.00	0.00	0.00	0.00	0.00	0.00	0.00	0.00	13.81	0.00
TRINITY_DN73713_c0_g5	0.00	17.46	0.00	0.00	0.00	0.00	6.33	0.00	0.00	0.00
TRINITY_DN73713_c0_g6	0.00	0.00	0.00	16.11	17.92	18.00	0.00	15.71	0.00	0.00
TRINITY_DN737140_c0_g1	0.00	0.00	26.94	0.00	0.00	0.00	0.00	0.00	0.00	0.00
TRINITY_DN737142_c0_g1	2.50	1.20	0.00	0.89	8.25	1.99	1.33	0.00	6.98	0.00
TRINITY_DN737143_c0_g1	0.00	0.00	9.99	0.00	0.00	0.00	0.00	0.00	2.38	0.00
TRINITY_DN737145_c0_g1	0.00	0.00	0.00	0.00	0.00	0.00	0.00	0.00	0.00	0.00
TRINITY_DN737146_c0_g1	0.00	0.00	0.00	0.00	0.00	0.00	0.00	0.00	0.00	0.00
TRINITY_DN737148_c0_g1	0.00	9.07	0.00	0.00	0.00	0.00	0.00	0.00	0.00	0.00
TRINITY_DN737148_c2_g1	0.00	0.00	0.00	0.00	0.00	0.00	0.00	8.26	0.00	0.00
TRINITY_DN737149_c0_g1	0.00	0.00	0.00	0.00	0.00	0.00	0.00	0.00	8.40	0.00
TRINITY_DN73714_c0_g1	0.00	0.00	0.00	11.24	19.24	0.00	0.00	0.00	0.00	0.00
TRINITY_DN73714_c2_g1	0.00	0.00	38.81	0.00	0.00	0.00	0.00	0.00	0.00	0.00
TRINITY_DN73714_c5_g1	0.00	0.00	0.00	0.00	0.00	0.00	0.00	0.00	0.00	0.00
TRINITY_DN73714_c6_g1	0.00	0.00	0.00	0.00	0.00	10.92	3.29	0.00	3.42	0.00
TRINITY_DN737150_c0_g1	0.00	0.00	2.99	0.00	3.08	0.00	0.00	2.69	5.68	4.97
TRINITY_DN737151_c0_g1	0.00	0.00	0.00	0.00	0.00	0.00	0.00	0.00	0.00	0.00
TRINITY_DN737152_c0_g1	0.00	0.00	8.39	10.03	0.00	0.00	0.00	0.00	0.00	7.44
TRINITY_DN737154_c0_g2	0.00	0.00	0.00	0.00	7.20	0.00	0.00	0.00	0.00	0.00
TRINITY_DN737155_c0_g1	0.00	2.91	10.57	0.00	3.55	10.62	0.00	0.00	10.00	0.00
TRINITY_DN737155_c1_g2	0.00	0.00	0.00	0.00	0.00	0.00	0.00	0.00	0.00	0.00
TRINITY_DN737158_c0_g1	0.00	0.00	0.00	0.00	0.00	0.00	0.00	0.00	0.00	0.00
TRINITY_DN737158_c1_g1	0.00	0.00	0.00	0.00	0.00	0.00	0.00	0.00	0.00	0.00
TRINITY_DN73715_c0_g1	8.29	0.00	0.00	0.00	0.00	0.00	0.00	0.00	0.00	0.00
TRINITY_DN73715_c0_g2	0.00	0.00	0.00	33.40	28.42	0.00	0.00	0.00	0.00	0.00
TRINITY_DN73715_c1_g1	0.00	0.00	0.00	0.00	0.00	0.00	0.00	0.00	6.08	0.00
TRINITY_DN737161_c0_g1	0.00	4.88	21.99	2.71	12.02	10.26	6.73	1.36	14.17	1.34
TRINITY_DN737163_c0_g1	0.00	0.00	0.00	6.43	5.34	5.37	0.00	0.00	9.99	0.00
TRINITY_DN737164_c0_g1	0.00	2.32	27.97	0.00	56.66	39.26	0.00	12.63	34.57	2.51
TRINITY_DN737165_c0_g1	0.00	0.00	0.00	0.00	13.32	0.00	0.00	0.00	12.36	0.00
TRINITY_DN737166_c0_g1	0.00	2.16	0.00	6.36	18.49	5.21	0.00	0.00	7.44	0.00
TRINITY_DN737169_c0_g1	0.00	0.00	0.00	0.00	0.00	0.00	0.00	0.00	0.00	0.00
TRINITY_DN73716_c0_g1	4.73	26.05	69.65	36.59	76.32	27.98	35.07	23.72	212.88	27.53
TRINITY_DN73716_c0_g2	0.00	0.00	0.00	0.00	0.00	0.00	0.00	0.00	0.00	0.00
TRINITY_DN73716_c1_g1	0.00	0.00	10.60	0.00	0.00	0.00	0.00	0.00	20.01	0.00
TRINITY_DN737171_c0_g1	0.00	0.00	0.00	0.00	4.88	0.00	0.00	0.00	13.68	0.00
TRINITY_DN737172_c0_g1	0.00	0.00	0.00	0.00	0.00	0.00	0.00	0.00	0.00	0.00
TRINITY_DN737173_c0_g1	0.00	0.00	0.00	2.68	4.45	0.00	0.00	0.00	4.16	0.00
TRINITY_DN737175_c0_g1	0.00	0.00	0.00	16.58	42.32	0.00	0.00	0.00	0.00	0.00
TRINITY_DN737177_c0_g1	0.00	0.00	0.00	0.00	0.00	0.00	0.00	0.00	0.00	0.00
TRINITY_DN73717_c0_g1	0.00	18.13	7.57	9.06	22.13	7.64	0.00	0.00	0.00	0.00
TRINITY_DN73717_c0_g3	0.00	0.00	0.00	0.00	0.00	0.00	0.00	0.00	0.00	0.00
TRINITY_DN73717_c1_g1	0.00	0.00	0.00	0.00	0.00	0.00	0.00	0.00	0.00	0.00
TRINITY_DN73717_c1_g2	0.00	0.00	0.00	0.00	0.00	0.00	0.00	0.00	0.00	0.00
TRINITY_DN73717_c2_g1	0.00	0.00	0.00	0.00	47.99	0.00	0.00	0.00	13.91	0.00
TRINITY_DN73717_c3_g1	0.00	0.00	0.00	0.00	0.00	16.26	0.00	0.00	0.00	0.00
TRINITY_DN73717_c3_g2	0.00	0.00	0.00	0.00	0.00	0.00	0.00	0.00	6.77	0.00
TRINITY_DN73717_c5_g1	0.00	0.00	0.00	0.00	5.19	5.20	0.00	4.56	4.85	0.00
TRINITY_DN737180_c0_g1	0.00	13.42	0.00	19.27	0.00	6.74	14.54	13.04	7.61	0.00
TRINITY_DN737181_c0_g1	0.00	0.00	0.00	0.00	0.00	0.00	0.00	0.00	0.00	0.00
TRINITY_DN737181_c1_g1	0.00	0.00	0.00	0.00	0.00	0.00	0.00	0.00	0.00	0.00
TRINITY_DN737182_c0_g1	0.00	0.00	9.28	0.00	0.00	0.00	4.20	0.00	4.36	0.00
TRINITY_DN737183_c0_g1	0.00	0.00	0.00	0.00	0.00	0.00	0.00	4.56	4.13	0.00
TRINITY_DN737185_c0_g1	0.00	0.00	3.59	2.19	14.49	0.00	0.00	0.00	3.40	0.00
TRINITY_DN73718_c0_g3	0.00	0.00	0.00	0.00	0.00	0.00	0.00	0.00	0.00	0.00
TRINITY_DN73718_c1_g1	0.00	0.00	0.00	0.00	0.00	0.00	0.00	0.00	7.28	0.00
TRINITY_DN73718_c2_g1	0.00	0.00	0.00	0.00	12.33	0.00	0.00	32.59	0.00	0.00
TRINITY_DN73718_c3_g1	0.00	0.00	0.00	0.00	0.00	0.00	0.00	13.92	23.34	0.00
TRINITY_DN737190_c0_g1	0.00	0.00	0.00	0.00	0.00	0.00	0.00	0.00	0.00	0.00
TRINITY_DN737193_c0_g1	0.00	0.00	3.44	0.00	3.51	0.00	0.00	0.00	3.31	0.00
TRINITY_DN737194_c0_g1	0.00	0.00	8.71	3.82	52.34	0.53	0.00	3.54	39.76	5.65
TRINITY_DN737196_c0_g1	0.00	0.00	0.00	0.00	0.00	0.00	6.11	0.00	0.00	6.06
TRINITY_DN737197_c0_g1	0.00	0.00	0.78	0.00	5.82	0.00	3.32	3.26	5.51	0.00
TRINITY_DN73719_c0_g1	0.00	0.00	0.00	0.00	0.00	0.00	0.00	0.00	0.00	0.00
TRINITY_DN7371_c0_g1	5.48	62.70	115.81	102.71	264.43	77.95	74.52	44.60	486.74	19.12
TRINITY_DN7371_c1_g1	0.00	0.00	26.54	0.00	0.00	0.00	11.90	0.00	0.00	0.00
TRINITY_DN7371_c5_g1	0.00	0.00	0.00	0.00	0.00	0.00	0.00	0.00	0.00	0.00
TRINITY_DN7371_c7_g1	0.00	0.00	0.00	0.00	0.00	0.00	0.00	0.00	0.00	0.00
TRINITY_DN737201_c0_g1	0.00	0.00	8.81	0.00	4.43	8.85	0.00	0.00	0.00	0.00
TRINITY_DN737202_c1_g1	0.00	0.00	0.00	31.17	17.80	0.00	0.00	0.00	16.41	0.00
TRINITY_DN737204_c0_g1	0.00	2.70	0.00	1.46	2.44	0.00	0.00	0.00	3.67	0.00
TRINITY_DN737204_c1_g1	0.00	0.43	5.64	0.00	0.00	5.65	0.00	6.91	0.00	0.00
TRINITY_DN737205_c0_g1	0.00	0.00	0.00	0.00	0.00	0.00	0.00	0.00	0.00	0.00
TRINITY_DN737205_c0_g2	0.00	0.00	0.00	0.00	0.00	0.00	0.00	0.00	0.00	0.00
TRINITY_DN73720_c1_g1	0.00	4.15	10.08	6.09	25.27	0.00	0.00	0.00	18.90	0.00
TRINITY_DN73720_c1_g2	0.00	0.00	0.00	0.00	0.00	0.00	0.00	0.00	11.20	0.00
TRINITY_DN73720_c2_g1	0.00	0.00	0.00	6.22	0.00	0.00	0.00	9.27	19.65	0.00
TRINITY_DN73720_c4_g1	0.00	0.00	0.00	0.00	0.00	0.00	0.00	0.00	17.81	16.61
TRINITY_DN73720_c5_g1	0.00	0.00	0.00	8.17	0.00	0.00	0.00	0.00	12.92	0.00
TRINITY_DN737211_c0_g1	0.00	0.00	7.32	0.00	0.00	4.88	0.00	0.00	9.32	0.00
TRINITY_DN737211_c1_g1	0.00	0.00	0.00	0.00	7.56	0.00	0.00	0.00	0.00	0.00
TRINITY_DN737213_c0_g1	0.00	0.00	0.00	0.00	0.00	0.00	0.00	0.00	0.00	0.00
TRINITY_DN737215_c0_g1	0.00	1.09	5.26	3.24	10.80	6.58	0.00	2.45	7.64	2.42
TRINITY_DN737216_c0_g1	0.00	0.00	0.00	0.00	0.00	0.00	0.00	0.00	0.00	0.00
TRINITY_DN737217_c0_g1	0.00	0.00	0.00	0.00	0.00	0.00	0.00	0.00	0.00	0.00
TRINITY_DN737218_c0_g1	0.00	0.00	0.00	0.00	0.00	0.00	0.00	0.00	0.00	0.00
TRINITY_DN73721_c0_g1	8.91	0.00	0.00	0.00	1.88	0.00	0.00	0.00	25.89	0.00
TRINITY_DN73721_c1_g1	0.00	0.00	0.00	0.00	0.00	18.24	0.00	0.00	0.00	0.00
TRINITY_DN737220_c0_g1	0.00	0.00	0.00	9.18	0.00	0.00	0.00	0.00	0.00	0.00
TRINITY_DN737221_c0_g1	0.00	0.00	0.00	12.22	13.32	39.70	0.00	9.11	0.00	0.00
TRINITY_DN737221_c1_g1	0.00	0.00	0.00	0.00	0.00	0.00	0.00	0.00	0.00	0.00
TRINITY_DN737222_c0_g1	0.00	0.00	0.00	0.00	0.00	0.00	0.00	0.00	0.00	0.00
TRINITY_DN737224_c0_g1	0.00	0.00	0.00	0.00	0.00	0.00	0.00	0.00	0.00	0.00
TRINITY_DN737227_c0_g1	0.00	0.00	0.00	0.00	0.00	0.00	0.00	0.00	0.00	0.00
TRINITY_DN737228_c0_g1	0.00	0.00	0.00	0.00	0.00	0.00	0.00	0.00	0.00	0.00
TRINITY_DN73722_c0_g1	0.00	0.00	0.00	0.00	0.00	0.00	0.00	0.00	8.68	0.00
TRINITY_DN737231_c0_g1	0.00	0.00	0.00	0.00	18.38	0.00	5.51	0.00	5.73	10.89
TRINITY_DN737231_c1_g1	0.00	0.00	3.08	1.91	6.23	6.44	0.00	0.00	14.74	0.00
TRINITY_DN737232_c0_g1	0.00	0.00	0.00	2.69	0.00	4.40	0.00	0.00	4.21	0.00
TRINITY_DN737233_c0_g1	0.00	0.00	0.00	0.00	0.00	0.00	0.00	0.00	5.64	0.00
TRINITY_DN737235_c0_g1	0.00	0.00	0.00	0.00	0.00	0.00	0.00	0.00	0.00	0.00
TRINITY_DN737236_c0_g1	0.00	34.37	0.00	0.00	0.00	0.00	0.00	0.00	0.00	7.39
TRINITY_DN737239_c0_g1	0.00	0.00	27.18	0.00	13.62	0.00	0.00	0.00	0.00	0.00
TRINITY_DN73723_c0_g1	0.00	0.00	0.00	3.50	5.81	0.00	0.00	5.49	19.08	2.57
TRINITY_DN73723_c0_g2	0.00	0.00	0.00	0.00	0.00	0.00	0.00	0.00	0.00	0.00
TRINITY_DN737240_c0_g1	0.00	0.00	0.00	0.00	21.09	0.00	0.00	0.00	0.00	0.00
TRINITY_DN737241_c0_g1	0.00	0.00	0.00	0.00	96.22	0.00	0.00	0.00	89.05	0.00
TRINITY_DN737242_c0_g1	0.00	0.00	0.00	0.00	0.00	0.00	0.00	0.00	4.39	0.00
TRINITY_DN737243_c0_g1	0.00	0.00	22.81	0.00	38.16	0.00	0.00	6.68	35.51	0.00
TRINITY_DN737244_c1_g1	0.00	0.00	0.00	0.00	0.00	0.00	0.00	0.00	0.00	0.00
TRINITY_DN737246_c0_g1	0.00	0.00	7.96	0.00	10.77	0.00	0.00	0.00	5.06	0.00
TRINITY_DN737246_c1_g1	0.00	0.00	0.00	0.00	0.00	0.00	0.00	0.00	0.00	12.12
TRINITY_DN737247_c0_g1	0.00	0.00	0.00	0.00	0.00	0.00	0.00	14.99	0.00	0.00
TRINITY_DN737248_c0_g1	0.00	0.00	0.00	2.41	9.37	0.00	3.59	0.00	1.25	0.00
TRINITY_DN73724_c0_g2	0.00	0.00	0.00	0.00	0.00	0.00	0.00	0.00	0.00	0.00
TRINITY_DN73724_c1_g1	0.00	0.00	0.00	0.00	0.00	0.00	0.00	0.00	0.00	0.00
TRINITY_DN73724_c2_g1	0.00	0.00	10.07	2.05	0.00	0.00	0.00	3.01	12.72	0.00
TRINITY_DN737251_c0_g1	0.00	0.00	0.00	8.23	0.00	0.00	0.00	0.00	13.02	0.00
TRINITY_DN737252_c1_g1	0.00	0.00	0.00	0.00	0.00	0.00	7.50	0.00	15.73	0.00
TRINITY_DN737253_c0_g1	0.00	0.00	0.00	10.23	0.00	17.27	0.00	0.00	32.25	0.00
TRINITY_DN737253_c1_g1	0.00	0.00	0.00	0.00	0.00	0.00	0.00	0.00	0.00	0.00
TRINITY_DN737254_c0_g1	0.00	0.00	0.00	2.67	0.00	4.37	2.00	0.00	2.09	0.00
TRINITY_DN737255_c0_g1	0.00	0.00	0.00	0.00	0.00	0.00	0.00	0.00	9.35	0.00
TRINITY_DN737256_c0_g1	0.00	0.00	0.00	19.24	0.00	0.00	0.00	0.00	0.00	0.00
TRINITY_DN737257_c0_g1	0.00	0.00	160.71	1260.81	0.00	0.00	0.00	14.39	0.00	0.00
TRINITY_DN737259_c0_g1	0.00	0.00	0.00	0.00	0.00	0.00	0.00	0.00	0.00	0.00
TRINITY_DN737262_c0_g1	0.00	1.16	11.14	12.85	12.85	0.00	0.00	0.00	22.30	0.00
TRINITY_DN737264_c0_g1	0.00	0.00	0.00	0.00	0.00	0.00	0.00	0.00	0.00	0.00
TRINITY_DN737266_c0_g1	0.00	0.00	0.00	0.00	0.00	0.00	0.00	0.00	0.00	0.00
TRINITY_DN73726_c0_g1	16.40	0.00	0.00	10.95	0.00	18.54	0.00	0.00	22.59	0.00
TRINITY_DN737271_c0_g1	0.00	2.46	20.78	0.00	32.16	5.96	5.42	0.00	68.36	0.00
TRINITY_DN737272_c0_g1	0.00	0.00	0.00	0.00	0.00	0.00	0.00	0.00	0.00	0.00
TRINITY_DN737275_c1_g1	0.00	0.00	0.00	0.00	17.21	0.00	0.00	0.00	15.83	0.00
TRINITY_DN737277_c0_g1	0.00	0.00	0.00	10.76	18.39	0.00	0.00	0.00	0.00	0.00
TRINITY_DN737278_c0_g1	0.00	0.00	0.00	0.00	0.00	0.00	0.00	0.00	0.00	0.00
TRINITY_DN737279_c1_g1	0.00	0.00	0.00	0.00	0.00	0.00	0.00	0.00	8.21	0.00
TRINITY_DN73727_c0_g1	0.00	0.00	0.00	0.00	0.00	0.00	0.00	0.00	0.00	0.00
TRINITY_DN73727_c0_g3	0.00	0.00	0.00	0.00	0.00	0.00	0.00	0.00	12.28	0.00
TRINITY_DN737280_c0_g1	0.00	0.00	2.39	6.74	4.85	0.00	0.00	0.00	4.09	0.00
TRINITY_DN737281_c0_g1	0.00	0.00	4.73	8.58	0.00	0.00	0.00	0.00	0.00	0.00
TRINITY_DN737281_c1_g1	0.00	0.00	31.50	0.00	0.00	31.97	0.00	0.00	0.00	0.00
TRINITY_DN737282_c0_g1	0.00	0.00	0.00	5.97	0.00	0.00	0.00	0.00	0.00	0.00
TRINITY_DN737285_c0_g1	0.00	0.00	0.00	0.00	0.00	9.25	0.00	0.00	2.92	0.00
TRINITY_DN737286_c0_g1	0.00	0.00	1.81	1.11	0.00	0.00	0.00	0.00	0.00	0.00
TRINITY_DN737287_c0_g1	0.00	0.00	11.73	6.89	0.00	4.74	2.14	0.00	0.00	2.12
TRINITY_DN737287_c1_g1	0.00	0.00	0.00	0.00	0.00	0.00	0.00	0.00	0.00	0.00
TRINITY_DN737289_c0_g1	0.00	0.00	0.00	1.27	0.00	0.00	0.00	0.00	1.98	0.00
TRINITY_DN737291_c0_g1	0.00	0.00	0.00	0.00	0.00	0.00	0.00	0.00	0.00	0.00
TRINITY_DN737294_c0_g1	0.00	0.00	0.00	0.00	0.00	0.00	0.00	0.00	0.00	0.00
TRINITY_DN737296_c0_g1	5.00	0.00	0.00	3.60	0.00	0.00	0.00	5.27	11.18	0.00
TRINITY_DN737297_c0_g1	0.00	0.00	0.00	2.80	6.97	0.00	0.00	0.00	6.56	0.00
TRINITY_DN737298_c0_g1	0.00	0.00	0.00	0.00	0.00	0.00	0.00	0.00	0.00	0.00
TRINITY_DN737299_c0_g1	0.00	0.00	15.00	0.00	11.34	3.77	0.00	0.00	0.00	0.00
TRINITY_DN73729_c2_g1	0.00	0.00	0.00	0.00	0.00	0.00	0.00	0.00	0.00	0.00
TRINITY_DN7372_c0_g1	5.85	45.41	13.18	49.22	73.96	17.27	0.00	27.68	109.81	0.00
TRINITY_DN7372_c1_g1	0.00	0.00	0.00	7.36	77.24	19.44	0.00	0.00	49.72	0.00
TRINITY_DN737301_c0_g1	0.00	0.00	4.18	0.00	0.00	0.00	0.00	0.00	0.00	3.72
TRINITY_DN737302_c0_g1	0.00	0.00	0.00	0.00	3.67	0.00	0.00	0.00	3.44	0.00
TRINITY_DN737303_c0_g1	0.00	0.00	0.00	0.00	0.00	0.00	0.00	0.00	0.00	0.00
TRINITY_DN737307_c0_g1	0.00	12.90	0.00	0.00	0.00	0.00	0.00	0.00	0.00	0.00
TRINITY_DN737308_c0_g1	0.00	0.00	0.00	16.95	0.00	0.00	0.00	0.00	0.00	0.00
TRINITY_DN737309_c0_g1	0.00	0.00	8.16	0.00	0.00	0.00	0.00	0.00	3.15	0.00
TRINITY_DN73730_c0_g1	0.00	0.00	0.00	0.00	0.00	0.00	0.00	0.00	0.00	0.00
TRINITY_DN73730_c0_g2	0.00	0.00	0.00	0.00	0.00	0.00	0.00	0.00	12.62	0.00
TRINITY_DN73730_c0_g3	11.21	0.00	0.00	6.54	0.00	0.00	0.00	0.00	45.23	0.00
TRINITY_DN73730_c0_g4	0.00	0.00	58.70	0.00	0.00	0.00	0.00	0.00	0.00	0.00
TRINITY_DN73730_c0_g6	0.00	9.64	0.00	27.89	0.00	0.00	0.00	0.00	0.00	0.00
TRINITY_DN73730_c0_g8	0.00	0.00	0.00	0.00	17.92	0.00	0.00	0.00	0.00	0.00
TRINITY_DN73730_c2_g1	0.00	0.00	0.00	9.90	0.00	0.00	14.59	0.00	0.00	0.00
TRINITY_DN73730_c5_g1	0.00	0.00	0.00	0.00	0.00	0.00	0.00	0.00	0.00	0.00
TRINITY_DN73730_c6_g1	0.00	0.00	0.00	22.48	19.24	0.00	0.00	0.00	17.81	0.00
TRINITY_DN737311_c0_g1	0.00	0.00	0.00	5.90	0.00	0.00	0.00	0.00	6.40	0.00
TRINITY_DN737313_c0_g1	0.00	0.00	0.00	0.00	0.00	0.00	0.00	0.00	0.00	0.00
TRINITY_DN737314_c0_g1	0.00	0.00	2.52	0.00	0.00	2.53	0.00	0.00	0.00	0.00
TRINITY_DN737315_c0_g1	0.00	0.00	8.59	0.00	11.98	0.00	0.00	0.00	0.00	0.00
TRINITY_DN737317_c0_g2	0.00	0.00	0.00	0.00	0.00	0.00	0.00	0.00	0.00	0.00
TRINITY_DN737318_c0_g2	0.00	0.00	0.00	0.00	0.00	0.00	0.00	0.00	0.00	0.00
TRINITY_DN737318_c1_g1	0.00	0.00	55.12	0.00	31.64	0.00	0.00	0.00	0.00	6.96
TRINITY_DN737318_c1_g2	0.00	0.00	0.00	6.38	0.00	0.00	2.44	0.00	34.06	0.00
TRINITY_DN737318_c3_g1	0.00	0.00	0.00	0.00	0.00	0.00	0.00	0.00	17.01	0.00
TRINITY_DN737318_c5_g1	0.00	0.73	0.00	2.17	4.52	0.00	0.81	0.00	4.73	0.81
TRINITY_DN737320_c1_g1	0.00	0.00	0.00	0.00	0.00	0.00	0.00	0.00	0.00	0.00
TRINITY_DN737321_c0_g1	0.00	0.00	0.00	0.00	0.00	0.00	0.00	21.87	0.00	0.00
TRINITY_DN737323_c0_g1	0.00	0.00	0.00	0.00	0.00	0.00	0.00	0.00	0.00	0.00
TRINITY_DN737325_c0_g1	0.00	0.00	0.00	0.00	12.52	0.00	0.00	0.00	0.00	0.00
TRINITY_DN737328_c0_g1	0.00	0.00	0.00	0.00	0.00	0.00	0.00	0.00	0.00	0.00
TRINITY_DN737329_c0_g1	0.00	0.00	0.00	0.00	0.00	0.00	0.00	0.00	11.05	0.00
TRINITY_DN73732_c0_g1	0.00	0.00	0.00	0.00	0.00	0.00	0.00	0.00	0.00	0.00
TRINITY_DN73732_c0_g2	0.00	0.00	0.00	0.00	0.00	0.00	0.00	0.00	0.00	0.00
TRINITY_DN73732_c0_g4	0.00	5.99	0.00	4.36	0.00	0.00	0.00	0.00	6.81	0.00
TRINITY_DN73732_c1_g1	0.00	0.00	0.00	0.00	0.00	0.00	0.00	0.00	0.00	0.00
TRINITY_DN73732_c4_g1	0.00	7.46	36.14	0.00	0.00	0.00	8.08	0.00	8.48	0.00
TRINITY_DN737330_c0_g1	0.00	0.00	0.00	0.00	0.00	12.19	0.00	0.00	0.00	0.00
TRINITY_DN737331_c0_g1	0.00	0.00	0.00	7.80	13.24	0.00	0.00	0.00	0.00	0.00
TRINITY_DN737335_c0_g1	0.00	0.00	0.00	5.64	28.63	0.00	0.00	0.00	0.00	0.00
TRINITY_DN737337_c0_g1	0.00	0.00	0.00	0.00	0.00	0.00	0.00	0.00	0.00	0.00
TRINITY_DN737338_c0_g1	0.00	10.38	0.00	26.58	25.91	0.00	0.00	0.00	5.90	0.00
TRINITY_DN737338_c1_g1	0.00	0.00	0.00	0.00	0.00	0.00	0.00	0.00	0.00	0.00
TRINITY_DN737339_c0_g1	0.00	0.00	5.35	2.98	2.71	0.00	0.00	0.00	0.00	0.00
TRINITY_DN737343_c0_g1	0.00	1.86	0.00	0.00	0.00	0.00	0.00	0.00	0.00	0.00
TRINITY_DN737344_c0_g1	0.00	0.00	0.00	0.00	0.00	3.29	0.00	0.00	15.70	0.00
TRINITY_DN737349_c0_g1	0.00	12.31	14.73	17.80	0.00	0.00	0.00	0.00	56.03	0.00
TRINITY_DN73734_c0_g1	0.00	0.00	0.00	0.00	21.12	10.57	0.00	0.00	18.51	0.00
TRINITY_DN73734_c1_g1	0.00	0.00	0.00	0.00	0.00	0.00	0.00	0.00	0.00	10.54
TRINITY_DN73734_c2_g1	0.00	0.00	0.00	0.00	0.00	0.00	0.00	0.00	0.00	0.00
TRINITY_DN737350_c0_g1	0.00	0.00	0.00	0.00	19.42	0.00	0.00	0.00	0.00	0.00
TRINITY_DN737350_c0_g2	0.00	0.00	0.00	3.97	0.00	0.00	23.71	0.00	0.00	0.00
TRINITY_DN737351_c1_g1	0.00	0.00	0.00	0.00	0.00	0.00	0.00	0.00	0.00	0.00
TRINITY_DN737352_c0_g1	0.00	0.00	0.00	0.00	23.08	17.42	5.18	0.00	16.17	0.00
TRINITY_DN737353_c0_g1	0.00	3.27	7.91	0.00	0.00	0.00	0.00	0.00	0.00	0.00
TRINITY_DN737356_c0_g1	0.00	5.13	6.50	5.92	13.59	3.31	0.00	0.96	6.14	0.00
TRINITY_DN737359_c0_g1	0.00	0.00	0.00	0.00	0.00	0.00	0.00	0.00	0.00	0.00
TRINITY_DN73735_c1_g1	0.00	0.00	0.00	9.78	0.00	19.75	3.65	0.00	26.54	0.00
TRINITY_DN737360_c0_g1	0.00	0.00	9.82	0.00	0.00	0.00	8.77	0.00	0.00	0.00
TRINITY_DN737361_c0_g1	0.00	0.00	0.00	0.00	0.00	0.00	0.00	0.00	0.00	0.00
TRINITY_DN737361_c1_g1	0.00	0.00	0.00	0.00	0.00	0.00	0.00	0.00	0.00	0.00
TRINITY_DN737362_c0_g1	0.00	0.00	0.00	0.00	0.00	0.00	0.00	0.00	0.00	0.00
TRINITY_DN737366_c0_g1	0.00	0.00	0.00	0.00	0.00	0.00	0.00	0.00	0.00	0.00
TRINITY_DN737367_c1_g1	0.00	0.00	0.00	0.00	0.00	0.00	0.00	0.00	0.00	0.00
TRINITY_DN737368_c0_g2	0.00	0.00	6.51	3.91	0.00	0.00	0.00	0.00	0.00	0.00
TRINITY_DN737369_c0_g1	0.00	0.00	0.00	0.00	0.00	0.00	0.00	0.00	0.00	0.00
TRINITY_DN73736_c0_g1	0.00	8.42	12.13	12.46	15.60	6.06	1.86	3.79	24.55	0.93
TRINITY_DN73736_c1_g2	0.00	9.86	35.14	14.44	66.53	9.25	0.00	0.00	40.91	0.00
TRINITY_DN73736_c5_g1	0.00	5.35	0.00	17.66	14.65	32.80	0.00	8.16	9.49	0.00
TRINITY_DN73736_c5_g2	0.00	0.00	0.00	0.00	6.89	0.00	0.00	0.00	0.00	0.00
TRINITY_DN737370_c0_g1	0.00	1.45	0.00	1.07	0.00	1.53	0.00	1.42	5.05	0.00
TRINITY_DN737372_c0_g1	0.00	0.00	0.00	0.00	47.62	0.00	0.00	0.00	0.00	0.00
TRINITY_DN737372_c1_g1	0.00	0.00	0.00	0.00	0.00	0.00	0.00	0.00	0.00	0.00
TRINITY_DN737373_c0_g1	0.00	3.73	18.07	0.00	0.00	0.00	0.00	0.00	25.48	0.00
TRINITY_DN737373_c0_g2	0.00	0.00	0.00	6.71	11.15	0.00	0.00	0.00	0.00	0.00
TRINITY_DN737375_c1_g1	0.00	0.00	0.00	0.00	28.79	0.00	0.00	0.00	0.00	0.00
TRINITY_DN737376_c0_g1	0.00	0.00	17.59	0.00	0.00	0.00	0.00	0.00	33.39	0.00
TRINITY_DN737378_c0_g1	0.00	0.00	0.00	0.00	0.00	2.86	0.00	0.00	0.00	0.00
TRINITY_DN737379_c0_g1	0.00	0.00	5.96	25.10	31.24	0.00	10.70	5.25	11.14	0.00
TRINITY_DN737382_c0_g1	0.00	0.00	0.00	0.00	14.68	0.00	0.00	0.00	5.55	0.00
TRINITY_DN737383_c0_g1	0.00	0.00	0.00	0.00	0.00	0.00	0.00	0.00	0.00	0.00
TRINITY_DN737384_c0_g1	0.00	0.00	0.00	0.00	0.00	0.00	0.00	0.00	0.00	0.00
TRINITY_DN737386_c0_g1	0.00	0.00	0.00	0.00	0.00	0.00	6.36	0.00	6.65	0.00
TRINITY_DN737387_c0_g1	0.00	4.88	0.00	0.00	0.00	0.00	0.00	0.00	11.09	0.00
TRINITY_DN737388_c0_g1	0.00	43.87	0.00	0.00	36.16	0.00	0.00	0.00	0.00	0.00
TRINITY_DN737390_c0_g1	0.00	0.00	0.00	0.00	0.00	0.00	0.00	0.00	0.00	0.00
TRINITY_DN737391_c0_g2	0.00	0.00	0.00	0.00	0.00	0.00	0.00	0.00	0.00	0.00
TRINITY_DN737393_c1_g1	0.00	0.00	0.00	669.12	0.00	0.00	0.00	0.00	0.00	0.00
TRINITY_DN737395_c0_g1	0.00	0.00	0.00	31.66	8.91	0.00	0.00	0.00	0.00	0.00
TRINITY_DN737399_c0_g1	0.00	0.00	0.00	0.00	0.00	0.00	0.00	0.00	0.00	0.00
TRINITY_DN73739_c0_g1	0.00	2.79	0.00	0.00	0.00	0.00	0.00	0.00	8.09	0.00
TRINITY_DN73739_c1_g1	0.00	0.00	0.00	4.50	0.00	7.58	0.00	0.00	0.00	0.00
TRINITY_DN73739_c1_g2	0.00	7.76	16.63	18.89	30.80	0.00	10.42	9.12	42.17	0.00
TRINITY_DN7373_c0_g1	3.39	33.73	73.40	59.49	161.03	22.92	13.04	30.11	196.65	6.13
TRINITY_DN7373_c0_g2	3.33	0.00	2.39	11.74	4.63	28.36	12.40	0.00	47.21	0.00
TRINITY_DN7373_c2_g1	0.00	0.00	0.00	10.39	17.80	0.00	0.00	0.00	0.00	0.00
TRINITY_DN7373_c3_g1	0.00	0.00	24.19	0.00	0.00	0.00	0.00	0.00	7.27	0.00
TRINITY_DN7373_c6_g1	0.00	0.00	0.00	0.00	0.00	0.00	0.00	0.00	0.00	0.00
TRINITY_DN737400_c0_g1	0.00	0.00	12.65	0.00	0.00	0.00	0.00	0.00	0.00	0.00
TRINITY_DN737400_c1_g1	0.00	0.00	16.00	0.00	0.00	0.00	0.00	0.00	0.00	0.00
TRINITY_DN737401_c0_g1	0.00	0.00	0.00	0.00	0.00	0.00	0.00	0.00	0.00	0.00
TRINITY_DN737403_c0_g1	7.68	0.00	0.00	0.00	0.00	0.00	0.00	0.00	8.82	0.00
TRINITY_DN737403_c0_g3	0.00	0.00	0.00	0.00	0.00	0.00	0.00	0.00	0.00	0.00
TRINITY_DN737403_c0_g4	0.00	5.17	37.57	0.00	0.00	0.00	0.00	0.00	5.88	0.00
TRINITY_DN737403_c1_g1	0.00	0.00	0.00	0.00	0.00	0.00	0.00	0.00	0.00	0.00
TRINITY_DN737403_c3_g1	0.00	0.00	0.00	0.00	0.00	0.00	0.00	0.00	16.27	0.00
TRINITY_DN737403_c6_g1	0.00	0.00	0.00	0.00	0.00	0.00	0.00	0.00	0.00	0.00
TRINITY_DN737404_c0_g1	0.00	0.00	0.00	0.00	0.00	0.00	0.00	0.00	0.00	0.00
TRINITY_DN737404_c0_g2	0.00	0.00	0.00	5.09	0.00	0.00	0.00	0.00	0.00	0.00
TRINITY_DN737406_c0_g1	0.00	0.00	15.07	0.00	0.00	0.00	0.00	0.00	0.00	0.00
TRINITY_DN737407_c0_g2	0.00	0.00	0.00	0.00	0.00	0.00	0.00	0.00	0.00	0.00
TRINITY_DN737408_c0_g1	0.00	0.00	0.00	0.00	0.00	0.00	0.00	0.00	0.00	0.00
TRINITY_DN737409_c0_g1	0.00	0.00	0.00	8.13	0.00	0.00	0.00	0.00	0.00	0.00
TRINITY_DN73740_c1_g1	0.00	0.00	24.79	0.00	0.00	0.00	9.85	0.00	0.00	0.00
TRINITY_DN73740_c1_g3	0.00	0.00	0.00	0.00	0.00	0.00	0.00	0.00	0.00	0.00
TRINITY_DN73740_c1_g5	0.00	0.00	14.97	0.00	0.00	0.00	0.00	0.00	19.71	0.00
TRINITY_DN737412_c0_g1	0.00	0.00	0.00	0.00	0.00	0.00	0.00	0.00	0.00	15.73
TRINITY_DN737413_c0_g1	0.00	0.00	0.00	0.00	0.00	0.00	0.00	0.00	0.00	0.00
TRINITY_DN737414_c0_g1	0.00	0.00	0.00	0.00	0.00	0.00	0.00	0.00	0.00	0.00
TRINITY_DN737415_c0_g1	0.00	0.00	0.00	0.00	0.00	0.00	0.00	0.00	20.01	0.00
TRINITY_DN737417_c0_g1	0.00	0.00	0.00	0.00	0.00	0.00	0.00	0.00	0.00	0.00
TRINITY_DN737419_c0_g1	0.00	0.00	0.00	0.00	0.00	0.00	0.00	14.80	15.73	0.00
TRINITY_DN737420_c0_g1	0.00	0.00	0.00	0.00	0.00	0.00	0.00	0.00	32.77	0.00
TRINITY_DN737422_c0_g1	0.00	27.18	7.45	10.13	0.00	0.00	0.00	0.00	17.26	0.00
TRINITY_DN737423_c0_g1	0.00	0.00	0.00	0.00	0.00	1.10	0.00	0.00	0.00	0.00
TRINITY_DN737424_c0_g1	0.00	0.00	0.00	0.00	0.00	0.00	0.00	0.00	0.00	0.00
TRINITY_DN737425_c0_g1	0.00	0.00	4.09	0.00	0.00	4.12	0.00	0.00	7.70	0.00
TRINITY_DN737427_c0_g1	0.00	0.00	0.00	0.00	0.00	0.00	0.00	0.00	0.00	0.00
TRINITY_DN73742_c0_g1	1.91	0.00	2.24	0.00	7.79	0.00	0.00	0.00	3.55	0.00
TRINITY_DN73742_c1_g1	0.00	0.00	0.00	0.00	0.00	0.00	0.00	0.00	0.00	0.00
TRINITY_DN73742_c1_g2	0.00	2.83	0.00	4.17	10.35	0.00	0.00	3.06	29.14	0.00
TRINITY_DN737430_c0_g1	0.00	10.26	0.00	0.00	0.00	0.00	0.00	0.00	0.00	0.00
TRINITY_DN737434_c0_g1	32.16	44.55	17.91	236.47	180.40	0.00	0.00	32.57	68.08	47.59
TRINITY_DN737434_c1_g1	0.00	0.00	0.00	0.00	0.00	0.00	0.00	0.00	0.00	0.00
TRINITY_DN737435_c0_g1	0.00	0.00	0.00	0.00	7.58	0.00	1.36	0.00	10.00	0.00
TRINITY_DN737437_c0_g1	0.00	0.00	0.00	0.00	0.00	0.00	0.00	0.00	0.00	0.00
TRINITY_DN737439_c0_g1	0.00	4.73	0.00	1.74	0.00	0.00	0.00	2.58	6.91	0.00
TRINITY_DN73743_c3_g1	0.00	0.00	0.00	0.00	0.00	0.00	0.00	0.00	0.00	0.00
TRINITY_DN737440_c0_g1	0.00	0.00	0.00	0.00	0.00	0.00	0.00	0.00	0.00	0.00
TRINITY_DN737440_c3_g1	0.00	0.00	0.00	0.00	0.00	0.00	0.00	0.00	2.36	0.00
TRINITY_DN737440_c5_g1	0.00	0.00	0.00	0.00	0.00	0.00	0.00	0.00	0.00	0.00
TRINITY_DN737440_c6_g1	0.00	0.00	0.00	0.00	0.00	0.00	11.21	11.23	11.84	0.00
TRINITY_DN737440_c7_g1	0.00	0.00	76.04	0.00	0.00	0.00	0.00	0.00	0.00	0.00
TRINITY_DN737440_c8_g1	0.00	0.00	0.00	0.00	16.47	0.00	0.00	0.00	0.00	0.00
TRINITY_DN737440_c9_g1	0.00	0.00	0.00	28.16	0.00	0.00	0.00	0.00	0.00	0.00
TRINITY_DN737441_c0_g1	0.00	0.00	0.00	0.00	7.79	0.00	0.00	0.00	0.00	0.00
TRINITY_DN737445_c0_g1	0.00	0.00	0.00	0.00	0.00	0.00	5.44	0.00	0.00	0.00
TRINITY_DN737446_c0_g1	0.00	0.00	0.00	0.00	4.71	2.32	0.00	0.00	2.21	0.00
TRINITY_DN737447_c0_g1	0.00	0.00	0.00	0.00	0.00	0.00	0.00	0.00	0.00	0.00
TRINITY_DN73744_c0_g1	0.00	27.60	23.99	14.41	36.73	48.75	10.77	21.57	79.43	0.00
TRINITY_DN737452_c0_g1	0.00	0.00	0.00	0.00	0.00	0.00	0.00	0.00	12.72	0.00
TRINITY_DN737455_c0_g1	0.00	0.00	0.00	0.00	0.00	0.00	0.00	0.00	0.00	0.00
TRINITY_DN737455_c1_g1	0.00	0.00	0.00	0.00	0.00	0.00	0.00	0.00	0.00	0.00
TRINITY_DN737456_c0_g1	0.00	0.00	0.00	0.00	34.39	0.00	0.00	0.00	0.00	0.00
TRINITY_DN737456_c0_g2	0.00	0.00	3.39	6.20	0.00	0.00	0.00	0.00	0.00	0.00
TRINITY_DN737457_c0_g1	0.00	0.00	0.00	0.00	31.24	0.00	0.00	0.00	0.00	13.55
TRINITY_DN737458_c0_g1	0.00	0.00	4.36	1.09	0.00	1.78	0.00	0.00	0.00	0.00
TRINITY_DN73745_c0_g1	0.00	0.00	0.00	0.00	0.00	0.00	0.00	0.00	0.00	0.00
TRINITY_DN737461_c0_g1	0.00	0.00	0.00	0.00	19.43	0.00	0.00	0.00	35.99	0.00
TRINITY_DN737462_c0_g1	0.00	0.00	0.00	0.00	0.00	0.00	0.00	0.00	0.00	0.00
TRINITY_DN737462_c1_g1	0.00	0.00	0.00	0.00	0.00	0.00	0.00	0.00	15.29	0.00
TRINITY_DN737463_c0_g1	0.00	13.00	0.00	0.00	0.00	0.00	0.00	0.00	0.00	0.00
TRINITY_DN737467_c0_g1	0.00	0.00	4.14	0.00	0.00	0.00	0.00	0.00	0.00	0.00
TRINITY_DN737468_c0_g1	0.00	0.00	0.00	23.54	40.33	0.00	0.00	0.00	0.00	0.00
TRINITY_DN737469_c0_g1	0.00	0.00	0.00	0.00	0.00	0.00	0.00	4.48	4.76	0.00
TRINITY_DN73746_c0_g1	0.00	0.00	0.00	0.00	0.00	0.00	0.00	0.00	0.00	0.00
TRINITY_DN73746_c1_g1	0.00	0.00	0.00	0.00	0.00	0.00	0.00	0.00	16.12	0.00
TRINITY_DN737471_c1_g1	0.00	0.00	0.00	0.00	0.00	0.00	0.00	0.00	0.00	0.00
TRINITY_DN737472_c0_g1	0.00	0.00	0.00	0.00	4.76	0.00	0.00	4.19	4.45	0.00
TRINITY_DN737473_c0_g1	12.16	0.00	41.31	18.64	28.21	0.00	0.00	0.00	13.12	0.00
TRINITY_DN737474_c0_g1	0.00	0.00	0.00	27.70	0.00	0.00	0.00	0.00	0.00	0.00
TRINITY_DN737476_c0_g1	0.00	0.00	0.00	0.00	0.00	0.00	2.57	0.00	0.00	0.00
TRINITY_DN737479_c0_g1	0.00	0.00	3.13	3.85	9.61	4.69	0.00	1.45	13.78	0.00
TRINITY_DN73747_c0_g1	0.00	1.27	16.28	13.67	5.88	3.60	0.00	2.87	58.11	0.00
TRINITY_DN73747_c0_g2	0.00	0.00	0.00	0.00	26.64	0.00	0.00	0.00	0.00	0.00
TRINITY_DN737482_c0_g1	1.23	0.00	5.20	0.00	0.00	0.00	0.00	0.00	0.00	0.00
TRINITY_DN737483_c1_g1	0.00	0.00	0.00	0.00	0.00	0.00	0.00	0.00	13.71	0.00
TRINITY_DN737486_c0_g1	0.00	0.00	16.87	13.58	0.00	5.67	0.00	0.00	10.52	0.00
TRINITY_DN737489_c0_g1	0.00	0.00	54.54	6.54	22.21	0.00	0.00	0.00	0.00	0.00
TRINITY_DN73748_c0_g1	0.00	0.00	0.00	3.77	0.00	0.00	0.00	0.00	8.36	0.00
TRINITY_DN73748_c0_g2	0.00	0.00	0.00	0.00	0.00	0.00	0.00	0.00	16.77	0.00
TRINITY_DN73748_c0_g3	0.00	0.00	0.00	0.00	0.00	0.00	0.00	0.00	0.00	0.00
TRINITY_DN73748_c1_g1	0.00	0.00	0.00	0.00	0.00	0.00	0.00	0.00	0.00	0.00
TRINITY_DN73748_c1_g2	0.00	0.00	0.00	19.42	36.05	0.00	0.00	0.00	0.00	0.00
TRINITY_DN73748_c2_g1	0.00	0.00	0.00	0.00	0.00	0.00	0.00	0.00	0.00	0.00
TRINITY_DN737492_c0_g1	0.00	11.77	2.03	2.48	12.40	0.00	1.86	3.71	11.67	0.00
TRINITY_DN737493_c0_g1	0.00	0.00	30.36	0.00	0.00	0.00	0.00	0.00	0.00	0.00
TRINITY_DN737496_c0_g1	0.00	0.00	0.00	0.00	3.86	0.00	0.00	0.00	0.00	3.41
TRINITY_DN737499_c1_g1	0.00	0.00	0.00	0.00	0.00	0.00	0.00	0.00	0.00	0.00
TRINITY_DN73749_c0_g1	0.00	0.00	0.00	0.00	0.00	0.00	0.00	0.00	0.00	0.00
TRINITY_DN73749_c1_g1	0.00	12.80	61.39	4.78	31.51	0.00	4.76	2.36	55.96	0.00
TRINITY_DN73749_c1_g2	0.00	6.34	0.00	0.00	0.00	0.00	0.00	0.00	0.00	0.00
TRINITY_DN73749_c1_g4	0.00	0.00	14.61	11.58	0.00	0.00	7.02	0.00	7.24	0.00
TRINITY_DN73749_c1_g5	0.00	21.82	0.00	0.00	26.80	0.00	0.00	0.00	0.00	0.00
TRINITY_DN73749_c1_g6	0.00	0.00	37.40	0.00	0.00	0.00	0.00	0.00	0.00	0.00
TRINITY_DN73749_c1_g7	0.00	0.00	0.00	0.00	0.00	0.00	0.00	0.00	0.00	0.00
TRINITY_DN7374_c0_g1	0.00	13.61	0.00	0.00	0.00	0.00	0.00	0.00	0.00	0.00
TRINITY_DN7374_c4_g1	0.00	8.97	0.00	0.00	10.97	0.00	0.00	0.00	0.00	0.00
TRINITY_DN7374_c4_g2	0.00	0.00	0.00	0.00	0.00	0.00	0.00	0.00	0.00	0.00
TRINITY_DN737500_c0_g1	0.00	0.00	31.92	0.00	0.00	0.00	0.00	0.00	0.00	0.00
TRINITY_DN737501_c0_g1	0.00	0.00	0.00	0.00	0.00	0.00	0.00	0.00	12.12	0.00
TRINITY_DN737503_c0_g1	0.00	0.00	0.00	0.00	0.00	0.00	0.00	0.00	0.00	0.00
TRINITY_DN737504_c0_g1	0.00	14.33	0.00	0.00	0.00	0.00	0.00	0.00	0.00	0.00
TRINITY_DN737504_c1_g1	0.00	0.00	0.00	0.00	0.00	0.00	0.00	0.00	0.00	0.00
TRINITY_DN737506_c0_g1	0.00	0.00	5.99	2.72	10.75	0.00	0.00	0.00	4.25	1.37
TRINITY_DN737509_c0_g1	0.00	0.00	0.00	0.00	5.09	0.00	0.00	0.00	0.00	0.00
TRINITY_DN737511_c0_g1	0.00	0.00	0.00	0.00	0.00	0.00	0.00	0.00	0.00	0.00
TRINITY_DN737511_c1_g2	0.00	0.00	9.91	0.00	0.00	0.00	3.01	0.00	3.13	0.00
TRINITY_DN737511_c2_g1	0.00	0.00	0.00	0.00	0.00	0.00	0.00	0.00	23.17	0.00
TRINITY_DN737511_c3_g1	0.00	0.00	0.00	1.66	5.50	0.00	0.00	0.00	0.00	0.00
TRINITY_DN737512_c0_g1	0.00	0.00	0.00	0.00	0.00	0.00	0.00	0.00	0.00	0.00
TRINITY_DN737513_c0_g1	0.00	0.00	3.49	0.00	7.03	0.00	0.00	3.12	0.00	0.00
TRINITY_DN737514_c0_g1	0.00	0.00	0.00	0.00	5.04	0.00	0.00	0.00	0.00	0.00
TRINITY_DN737515_c0_g1	0.00	0.00	53.27	0.00	0.00	18.07	0.00	0.00	0.00	0.00
TRINITY_DN737516_c0_g1	0.00	0.00	0.00	11.08	0.00	0.00	0.00	0.00	0.00	0.00
TRINITY_DN737517_c0_g1	0.00	0.00	2.82	4.34	8.68	1.41	0.00	1.31	5.46	0.00
TRINITY_DN737518_c0_g1	0.87	0.00	0.00	3.82	9.86	0.00	0.00	6.55	2.17	3.94
TRINITY_DN737518_c0_g2	0.00	0.00	0.00	0.00	0.00	0.00	4.58	0.00	0.00	0.00
TRINITY_DN73751_c0_g2	0.00	0.00	0.00	0.00	0.00	0.00	31.94	0.00	0.00	0.00
TRINITY_DN73751_c5_g1	3.79	11.24	13.59	8.24	0.00	0.00	0.00	0.00	4.26	0.00
TRINITY_DN73751_c6_g1	0.00	0.00	0.00	0.00	9.77	0.00	0.00	0.00	0.00	0.00
TRINITY_DN737522_c0_g1	0.00	0.00	0.00	0.00	0.00	0.00	0.00	0.00	0.00	0.00
TRINITY_DN737522_c1_g1	0.00	0.00	0.00	0.00	0.00	0.00	0.00	0.00	0.00	0.00
TRINITY_DN737523_c0_g1	0.00	0.00	0.00	0.00	0.00	0.00	0.00	0.00	0.00	5.04
TRINITY_DN737524_c0_g1	0.00	0.00	0.00	0.00	0.00	0.00	0.00	0.00	0.00	0.00
TRINITY_DN737526_c0_g1	0.00	0.00	0.00	0.00	0.00	0.00	0.00	5.79	6.16	0.00
TRINITY_DN73752_c0_g1	0.00	7.85	11.57	0.00	0.00	0.00	0.00	0.00	26.80	0.00
TRINITY_DN73752_c0_g2	0.00	0.00	0.00	0.00	0.00	0.00	0.00	0.00	0.00	0.00
TRINITY_DN73752_c0_g4	0.79	9.00	6.30	15.54	35.71	6.29	2.49	0.84	21.02	0.00
TRINITY_DN73752_c0_g5	0.00	1.60	9.62	14.17	7.89	13.49	0.00	3.54	42.54	0.00
TRINITY_DN73752_c0_g9	0.00	0.00	22.86	0.00	0.00	0.00	0.00	0.00	0.00	0.00
TRINITY_DN73752_c1_g1	0.00	0.00	0.00	0.00	0.00	0.00	0.00	0.00	0.00	0.00
TRINITY_DN73752_c2_g1	0.00	0.00	2.71	3.92	0.00	9.41	2.42	2.44	21.13	2.51
TRINITY_DN73752_c3_g1	0.00	0.00	0.00	0.00	0.00	0.00	0.00	0.00	0.00	0.00
TRINITY_DN73752_c4_g1	0.00	0.00	0.00	0.00	0.00	0.00	0.00	0.00	0.00	0.00
TRINITY_DN737530_c0_g1	0.00	0.00	0.00	0.00	0.00	0.00	0.00	0.00	0.00	0.00
TRINITY_DN737531_c1_g1	0.00	0.00	15.87	0.00	0.00	0.00	0.00	0.00	0.00	0.00
TRINITY_DN737532_c0_g1	0.00	0.00	0.00	0.00	3.66	0.00	0.00	0.00	8.61	0.00
TRINITY_DN737534_c0_g1	0.00	4.69	5.67	0.00	2.87	0.00	2.59	0.00	5.39	0.00
TRINITY_DN737536_c0_g1	0.00	0.00	0.00	0.00	0.00	0.00	0.00	0.00	0.00	0.00
TRINITY_DN73753_c0_g1	0.00	0.00	1.29	0.00	0.00	0.00	0.00	0.00	1.25	0.00
TRINITY_DN73753_c0_g2	0.00	0.00	0.00	0.00	5.74	0.00	0.00	5.12	0.00	0.00
TRINITY_DN73753_c1_g1	0.00	0.00	0.00	7.69	0.00	0.00	0.00	22.91	48.37	0.00
TRINITY_DN73753_c3_g1	0.00	0.00	0.00	0.00	0.00	0.00	0.00	0.00	0.00	0.00
TRINITY_DN737540_c0_g1	0.00	5.35	0.00	0.00	6.52	0.00	0.00	0.00	6.08	0.00
TRINITY_DN737541_c0_g1	0.00	9.78	0.00	7.07	60.06	0.00	0.00	0.00	0.00	0.00
TRINITY_DN737543_c1_g1	0.00	0.00	0.00	0.00	0.00	0.00	0.00	0.00	0.00	0.00
TRINITY_DN737544_c0_g1	7.35	0.00	0.00	5.18	0.00	6.52	0.00	0.00	0.00	0.00
TRINITY_DN737545_c0_g1	0.00	0.00	0.00	0.00	0.00	26.68	0.00	0.00	0.00	0.00
TRINITY_DN737549_c0_g1	0.00	0.00	0.00	7.46	12.29	0.00	10.23	12.96	4.37	9.75
TRINITY_DN737549_c1_g1	0.00	0.00	4.91	0.00	0.00	0.00	4.44	0.00	4.77	0.00
TRINITY_DN737549_c1_g2	0.00	0.00	0.00	0.00	0.00	0.00	0.00	0.00	0.00	0.00
TRINITY_DN73754_c0_g1	0.00	0.00	0.00	0.00	0.00	0.00	0.00	0.00	0.00	0.00
TRINITY_DN73754_c0_g2	0.00	0.00	0.00	0.00	0.00	0.00	0.00	0.00	0.00	0.00
TRINITY_DN73754_c1_g1	0.00	0.00	0.00	0.00	17.20	0.00	0.00	0.00	7.99	0.00
TRINITY_DN73754_c2_g1	0.00	0.00	0.00	0.00	0.00	0.00	0.00	0.00	0.00	0.00
TRINITY_DN73754_c4_g1	0.00	0.00	0.00	0.00	0.00	0.00	0.00	0.00	0.00	0.00
TRINITY_DN737551_c1_g1	0.00	0.00	0.00	0.00	0.00	0.00	0.00	6.88	14.62	0.00
TRINITY_DN737552_c1_g1	0.00	0.00	0.00	0.00	0.00	0.00	0.00	0.00	14.20	0.00
TRINITY_DN737553_c0_g1	0.00	0.00	0.00	0.00	0.00	0.00	0.00	0.00	0.00	0.00
TRINITY_DN737554_c0_g1	0.00	0.00	0.00	0.00	0.00	0.00	0.00	0.00	0.00	0.00
TRINITY_DN737557_c0_g1	0.00	0.00	0.00	0.00	0.00	0.00	0.00	0.00	4.61	0.00
TRINITY_DN737557_c1_g1	0.00	0.00	0.00	0.00	0.00	0.00	0.00	0.00	6.84	0.00
TRINITY_DN73755_c0_g1	0.00	3.04	7.30	2.25	3.77	7.30	0.00	3.40	28.30	2.24
TRINITY_DN73755_c1_g1	0.00	2.17	0.00	0.00	0.00	0.00	0.00	0.00	0.00	0.00
TRINITY_DN73755_c2_g2	0.00	0.00	0.00	0.00	0.00	0.00	0.00	0.00	0.00	0.00
TRINITY_DN73755_c2_g4	0.00	0.00	0.00	0.00	38.49	0.00	0.00	0.00	0.00	0.00
TRINITY_DN73755_c5_g1	0.00	0.00	0.00	0.00	0.00	0.00	0.00	0.00	0.00	0.00
TRINITY_DN73755_c6_g1	0.00	0.00	0.00	0.00	0.00	0.00	0.00	0.00	0.00	0.00
TRINITY_DN73755_c7_g1	0.00	0.00	0.00	0.00	0.00	0.00	0.00	0.00	0.00	0.00
TRINITY_DN73755_c8_g1	0.00	0.00	0.00	0.00	0.00	0.00	13.73	0.00	14.59	0.00
TRINITY_DN73755_c9_g1	0.00	0.00	0.00	0.00	0.00	0.00	0.00	0.00	0.00	0.00
TRINITY_DN737562_c0_g1	0.00	0.00	10.42	0.00	0.00	0.00	0.00	0.00	0.00	0.00
TRINITY_DN737563_c0_g1	0.00	0.00	0.00	0.00	0.00	0.00	0.00	0.00	0.00	0.00
TRINITY_DN737564_c0_g1	0.00	0.00	0.00	0.00	0.00	0.00	0.00	7.29	0.00	0.00
TRINITY_DN737565_c0_g1	0.00	0.00	0.00	0.00	0.00	0.00	0.00	0.00	0.00	0.00
TRINITY_DN737565_c1_g1	0.00	1.51	16.37	10.52	13.21	0.00	3.33	0.00	7.00	0.00
TRINITY_DN737565_c4_g1	0.00	0.00	0.00	0.00	0.00	0.00	3.54	0.00	3.68	0.00
TRINITY_DN737566_c0_g1	0.00	0.00	0.00	0.00	0.00	0.00	0.00	14.87	0.00	0.00
TRINITY_DN737567_c0_g1	0.00	0.00	0.00	8.41	0.00	0.00	0.00	0.00	0.00	12.46
TRINITY_DN737568_c0_g1	0.00	0.00	3.77	0.00	0.00	0.00	0.00	0.00	0.00	0.00
TRINITY_DN737569_c0_g1	0.00	0.00	0.00	0.00	0.00	0.00	0.00	0.00	0.00	0.00
TRINITY_DN73756_c0_g2	0.00	0.00	11.39	0.00	0.00	0.00	2.50	0.00	2.60	0.00
TRINITY_DN73756_c0_g3	0.00	0.00	0.00	0.00	0.00	0.00	0.00	0.00	6.06	0.00
TRINITY_DN737570_c0_g1	0.00	0.00	0.00	0.00	16.62	0.00	28.76	14.59	0.00	14.32
TRINITY_DN737570_c1_g1	0.00	0.00	0.00	0.00	0.00	3.29	0.00	0.00	3.10	0.00
TRINITY_DN737570_c3_g1	0.00	9.92	0.00	1.83	3.03	0.00	5.47	0.00	2.85	0.00
TRINITY_DN737572_c0_g1	0.00	0.00	0.00	6.07	6.71	0.00	0.00	0.00	3.15	0.00
TRINITY_DN737572_c1_g1	0.00	0.00	0.00	0.00	0.00	0.00	0.00	0.00	7.24	0.00
TRINITY_DN737573_c0_g1	0.00	0.00	4.91	8.91	4.93	0.00	0.00	0.00	4.61	0.00
TRINITY_DN737574_c0_g1	0.00	0.00	0.00	0.00	0.00	0.00	0.00	0.00	0.00	0.00
TRINITY_DN737579_c0_g1	0.00	0.00	0.00	0.00	0.00	0.00	0.00	0.00	0.00	0.00
TRINITY_DN73757_c0_g1	0.00	0.00	0.00	14.97	0.00	0.00	0.00	0.00	0.00	0.00
TRINITY_DN737581_c0_g1	0.00	0.00	0.00	0.00	0.00	0.00	0.00	0.00	0.00	0.00
TRINITY_DN737582_c0_g1	0.00	0.00	0.00	0.00	0.00	0.00	0.00	0.00	0.00	0.00
TRINITY_DN737583_c0_g1	0.00	0.93	6.10	2.05	2.86	1.11	0.00	1.57	3.79	1.03
TRINITY_DN737585_c1_g1	0.00	0.00	54.62	0.00	0.00	0.00	0.00	0.00	0.00	0.00
TRINITY_DN737586_c0_g1	0.00	0.00	36.72	0.00	7.38	0.00	0.00	0.00	6.87	0.00
TRINITY_DN737587_c0_g1	0.00	0.00	0.00	7.84	12.98	0.00	0.00	0.00	0.00	0.00
TRINITY_DN73758_c0_g1	0.00	0.00	0.00	0.00	36.67	0.00	0.00	0.00	8.52	0.00
TRINITY_DN73758_c0_g2	0.00	0.00	0.00	7.85	0.00	0.00	0.00	0.00	0.00	0.00
TRINITY_DN73758_c0_g3	0.00	0.00	0.00	0.00	0.00	0.00	0.00	0.00	20.91	0.00
TRINITY_DN73758_c0_g4	0.00	0.00	0.00	0.00	0.00	0.00	0.00	0.00	0.00	0.00
TRINITY_DN737590_c0_g1	0.00	0.00	0.00	0.00	0.00	0.00	0.00	0.00	0.00	0.00
TRINITY_DN737591_c0_g1	0.00	0.00	0.00	0.00	0.00	0.00	0.00	0.00	0.00	0.00
TRINITY_DN737592_c0_g1	0.00	0.00	0.00	0.00	10.84	0.00	0.00	0.00	6.78	3.20
TRINITY_DN737593_c0_g1	0.00	0.00	0.00	0.00	0.00	7.64	0.00	0.00	0.00	0.00
TRINITY_DN737595_c0_g1	0.00	0.00	0.00	0.00	0.00	0.00	0.00	0.00	0.00	0.00
TRINITY_DN737596_c0_g1	0.00	0.00	0.00	0.00	0.00	0.00	0.00	0.00	0.00	0.00
TRINITY_DN737597_c0_g1	0.00	0.00	2.93	3.89	7.60	1.17	0.54	0.00	4.06	1.15
TRINITY_DN737598_c0_g1	0.00	0.00	0.00	0.00	0.00	0.00	0.00	0.00	0.00	0.00
TRINITY_DN73759_c0_g1	0.00	0.00	0.00	0.00	24.51	0.00	0.00	0.00	36.92	0.00
TRINITY_DN73759_c0_g2	0.00	0.00	21.87	2.22	3.67	0.00	3.31	0.00	0.00	0.00
TRINITY_DN73759_c0_g3	0.00	0.00	33.67	17.85	59.28	21.16	19.05	3.74	130.17	0.00
TRINITY_DN73759_c3_g1	0.00	0.00	0.00	0.00	0.00	0.00	0.00	0.00	0.00	0.00
TRINITY_DN7375_c0_g1	6.31	13.23	57.37	70.33	236.10	50.68	81.10	48.14	459.92	19.65
TRINITY_DN7375_c0_g2	0.00	0.00	0.00	0.00	0.00	0.00	13.84	0.00	99.56	0.00
TRINITY_DN737600_c0_g1	0.00	0.00	0.00	0.00	0.00	0.00	0.00	0.00	0.00	0.00
TRINITY_DN737600_c1_g1	0.00	0.00	0.00	0.00	0.00	0.00	0.00	0.00	0.00	0.00
TRINITY_DN737603_c0_g1	0.00	0.00	0.00	0.00	7.47	0.00	0.00	0.00	0.00	0.00
TRINITY_DN737603_c0_g2	0.00	0.00	0.00	0.00	0.00	0.00	0.00	0.00	0.00	0.00
TRINITY_DN737605_c0_g1	0.00	0.00	0.00	2.35	2.87	0.00	0.00	0.00	5.52	0.00
TRINITY_DN737607_c0_g1	0.00	0.00	0.00	0.00	0.00	0.00	0.00	35.99	0.00	0.00
TRINITY_DN737608_c0_g1	0.00	0.00	0.00	0.00	8.83	0.00	0.00	0.00	8.21	0.00
TRINITY_DN737609_c0_g1	0.00	5.90	0.00	4.30	0.00	0.00	0.00	0.00	13.42	0.00
TRINITY_DN737612_c0_g1	0.00	0.00	0.00	0.00	5.26	0.00	0.00	0.00	0.00	0.00
TRINITY_DN737613_c0_g1	0.00	0.00	0.00	0.00	0.00	0.00	0.00	0.00	0.00	0.00
TRINITY_DN737613_c1_g1	0.00	0.00	0.00	1.93	6.43	0.00	0.00	0.00	0.00	0.00
TRINITY_DN737614_c0_g2	0.00	6.04	0.00	0.00	7.38	0.00	0.00	0.00	0.00	0.00
TRINITY_DN737614_c2_g1	0.00	0.00	0.00	0.00	0.00	0.00	0.00	0.00	0.00	0.00
TRINITY_DN737615_c0_g1	0.00	0.00	0.00	0.00	0.00	0.00	0.00	0.00	0.00	0.00
TRINITY_DN737618_c0_g1	0.00	0.00	18.37	0.00	0.00	0.00	0.00	0.00	17.50	0.00
TRINITY_DN737622_c0_g1	0.00	0.00	0.00	0.00	1.80	0.00	0.00	0.00	3.39	0.00
TRINITY_DN737623_c0_g1	0.00	0.00	11.72	0.00	0.00	15.71	0.00	3.48	6.59	0.00
TRINITY_DN737625_c0_g1	0.00	0.00	0.00	0.00	0.00	0.00	0.00	0.00	0.00	0.00
TRINITY_DN737626_c0_g1	0.00	3.44	0.00	0.00	0.00	0.00	0.00	0.00	0.00	4.22
TRINITY_DN737627_c0_g1	0.00	0.00	0.00	0.00	0.00	0.00	0.00	0.00	0.00	0.00
TRINITY_DN737629_c0_g1	0.00	0.00	0.00	4.60	3.81	0.00	0.00	0.00	10.70	0.00
TRINITY_DN73762_c1_g1	0.00	0.00	0.00	0.00	0.00	6.16	0.00	0.00	0.00	0.00
TRINITY_DN737630_c0_g1	0.00	5.07	2.44	0.75	8.76	1.22	1.12	1.14	15.35	0.00
TRINITY_DN737634_c0_g1	0.00	0.00	15.42	1.57	7.83	2.58	0.00	4.66	4.90	0.00
TRINITY_DN737635_c0_g1	0.00	0.00	0.00	22.08	0.00	0.00	0.00	0.00	17.50	0.00
TRINITY_DN737637_c0_g1	0.00	0.00	0.00	3.55	5.91	0.00	0.00	0.00	11.04	0.00
TRINITY_DN737638_c0_g1	0.00	0.00	0.00	2.56	4.27	0.00	0.00	0.00	2.01	0.00
TRINITY_DN73763_c0_g1	0.00	0.00	0.00	0.00	0.00	0.00	0.00	0.00	0.00	0.00
TRINITY_DN737641_c0_g1	0.00	0.00	8.09	4.84	32.64	0.00	0.00	0.00	7.57	0.00
TRINITY_DN737642_c0_g1	0.00	0.00	0.00	21.86	0.00	0.00	0.00	5.33	8.51	0.00
TRINITY_DN737644_c0_g1	0.00	0.00	0.00	0.00	0.00	0.00	0.00	0.00	39.30	0.00
TRINITY_DN737645_c0_g1	0.00	0.00	2.58	0.00	3.53	0.00	0.00	0.81	1.82	0.00
TRINITY_DN737646_c0_g1	0.00	0.00	0.00	0.00	0.00	11.76	0.00	0.00	21.96	0.00
TRINITY_DN737646_c1_g1	0.00	0.00	0.00	5.31	0.00	0.00	0.00	0.00	0.00	0.00
TRINITY_DN737647_c0_g1	0.00	0.00	0.00	0.00	0.00	0.00	0.00	0.00	0.00	0.00
TRINITY_DN737648_c0_g1	0.00	0.00	0.00	0.00	0.00	10.64	0.00	0.00	22.26	0.00
TRINITY_DN737648_c1_g1	0.00	0.00	0.00	14.41	0.00	0.00	0.00	0.00	0.00	0.00
TRINITY_DN737648_c2_g1	0.00	0.00	0.00	0.00	0.00	0.00	0.00	0.00	13.74	0.00
TRINITY_DN737649_c1_g1	0.00	0.00	10.99	0.00	3.67	0.00	0.00	0.00	3.44	0.00
TRINITY_DN73764_c1_g1	0.00	0.00	0.00	0.00	0.00	0.00	0.00	0.00	0.00	0.00
TRINITY_DN737650_c0_g1	0.00	0.00	0.00	0.00	0.00	0.00	0.00	7.21	22.95	0.00
TRINITY_DN737652_c0_g1	0.00	0.00	0.00	0.00	0.00	0.00	0.00	0.00	8.07	0.00
TRINITY_DN737652_c0_g2	0.00	0.00	0.00	0.00	0.00	0.00	0.00	0.00	0.00	0.00
TRINITY_DN737653_c0_g1	0.00	31.30	18.85	22.67	58.28	19.25	16.79	0.00	89.99	0.00
TRINITY_DN737653_c1_g1	0.00	0.00	15.35	36.95	51.07	0.00	0.00	13.92	69.54	0.00
TRINITY_DN737653_c2_g1	0.00	0.00	0.00	35.08	0.00	0.00	0.00	0.00	0.00	17.07
TRINITY_DN737658_c0_g1	0.00	0.00	5.19	0.00	0.00	5.22	4.68	0.00	0.00	0.00
TRINITY_DN737659_c1_g1	0.00	0.00	0.00	0.00	0.00	0.00	0.00	0.00	0.00	0.00
TRINITY_DN73765_c0_g1	0.00	5.42	0.00	0.00	0.00	0.00	10.65	5.22	11.38	0.00
TRINITY_DN737660_c0_g1	0.00	44.84	0.00	6.45	0.00	0.00	9.68	0.00	71.23	0.00
TRINITY_DN737661_c0_g1	0.00	0.00	15.61	1.37	0.00	2.23	0.00	0.00	2.13	0.00
TRINITY_DN737662_c0_g1	0.00	0.00	0.00	0.00	0.00	0.00	0.00	0.00	8.73	0.00
TRINITY_DN737669_c0_g1	0.00	0.00	0.00	0.00	0.00	0.00	0.00	0.00	0.00	0.00
TRINITY_DN73766_c0_g1	0.00	0.00	0.00	0.00	0.00	0.00	0.00	0.00	0.00	0.00
TRINITY_DN73766_c1_g1	0.00	0.00	0.00	0.00	0.00	0.00	0.00	0.00	0.00	0.00
TRINITY_DN737672_c1_g1	86.27	62.47	19.03	4307.21	98.32	19.45	0.00	0.00	36.29	101.50
TRINITY_DN737674_c0_g2	0.00	0.00	8.61	1.88	1.47	2.86	0.00	2.65	4.15	0.00
TRINITY_DN737674_c0_g3	0.00	0.00	0.00	0.00	11.07	0.00	0.00	0.00	6.46	6.14
TRINITY_DN737674_c1_g1	0.00	0.00	0.00	0.00	0.00	0.00	0.00	0.00	0.00	0.00
TRINITY_DN737674_c2_g1	0.00	0.00	0.00	0.00	0.00	0.00	0.00	0.00	0.00	0.00
TRINITY_DN737674_c3_g1	0.00	15.26	0.00	0.00	0.00	0.00	0.00	0.00	17.36	0.00
TRINITY_DN737674_c4_g1	0.00	0.00	0.00	4.47	7.48	0.00	0.00	0.00	20.90	0.00
TRINITY_DN737675_c0_g1	0.00	0.00	0.00	0.00	0.00	0.00	0.00	0.00	0.00	0.00
TRINITY_DN737676_c0_g1	0.00	0.00	0.00	2.51	6.26	0.00	0.00	0.00	7.86	0.00
TRINITY_DN737676_c1_g1	0.00	0.00	20.03	0.00	0.00	0.00	0.00	0.00	0.00	0.00
TRINITY_DN737679_c0_g1	0.00	0.00	0.00	0.00	0.00	0.00	0.00	0.00	0.00	0.00
TRINITY_DN73767_c0_g1	0.00	0.00	2.24	1.37	2.28	0.00	0.00	0.00	4.29	0.00
TRINITY_DN73767_c1_g1	0.00	0.00	0.00	0.00	0.00	0.00	3.54	0.00	0.00	0.00
TRINITY_DN737680_c0_g1	0.00	0.00	0.00	0.00	0.00	0.00	0.00	7.55	0.00	0.00
TRINITY_DN737681_c0_g1	0.00	0.00	12.95	0.00	0.00	0.00	0.00	0.00	0.00	0.00
TRINITY_DN737682_c0_g1	0.00	0.00	4.25	0.00	0.00	0.00	3.85	0.00	3.99	0.00
TRINITY_DN737682_c1_g1	0.00	0.00	0.00	0.00	0.00	0.00	0.00	0.00	0.00	0.00
TRINITY_DN737685_c0_g1	0.00	0.00	0.00	0.00	0.00	0.00	0.00	0.00	6.91	0.00
TRINITY_DN737687_c0_g1	0.00	0.00	0.00	0.00	0.00	0.00	0.00	0.00	0.00	0.00
TRINITY_DN737687_c1_g1	0.00	1.94	2.34	0.00	0.00	2.34	0.00	0.00	4.48	0.00
TRINITY_DN73768_c0_g1	0.00	0.00	0.00	4.38	0.00	0.00	0.00	0.00	20.52	0.00
TRINITY_DN737690_c0_g1	0.00	0.00	0.00	0.00	0.00	0.00	0.00	10.07	10.64	0.00
TRINITY_DN737691_c2_g1	0.00	0.00	0.00	0.00	0.00	0.00	0.00	0.00	0.00	0.00
TRINITY_DN737691_c3_g1	0.00	0.00	3.02	1.34	0.00	0.00	0.00	0.00	0.00	0.00
TRINITY_DN737692_c0_g1	0.00	0.00	0.00	0.00	0.00	0.00	0.00	0.00	0.00	0.00
TRINITY_DN737692_c1_g1	0.00	0.00	0.00	6.46	26.81	0.00	0.00	0.00	0.00	4.76
TRINITY_DN737694_c0_g1	0.00	0.00	1.13	2.05	0.00	4.43	1.02	1.04	4.30	0.00
TRINITY_DN737695_c0_g1	0.00	0.00	0.00	0.00	0.00	0.00	0.00	0.00	19.65	0.00
TRINITY_DN737695_c1_g1	0.00	0.00	0.00	0.00	0.00	0.00	0.00	0.00	12.09	0.00
TRINITY_DN737696_c0_g1	0.00	0.00	0.00	4.85	0.00	4.09	7.36	0.00	11.48	0.00
TRINITY_DN737697_c0_g1	0.00	0.00	0.00	5.43	0.00	0.00	0.00	0.00	17.05	0.00
TRINITY_DN737697_c0_g2	0.00	0.00	31.60	0.00	0.00	0.00	0.00	0.00	0.00	0.00
TRINITY_DN737698_c0_g1	0.00	0.00	0.00	3.89	0.00	0.00	0.00	0.00	0.00	0.00
TRINITY_DN73769_c0_g1	0.00	0.00	33.68	0.00	0.00	0.00	0.00	0.00	0.00	0.00
TRINITY_DN73769_c1_g1	0.00	0.00	0.00	0.00	0.00	0.00	0.00	0.00	32.29	10.14
TRINITY_DN7376_c0_g1	0.00	9.80	63.17	16.62	153.91	21.30	8.30	0.00	77.82	0.00
TRINITY_DN7376_c0_g2	0.00	2.01	3.61	3.23	8.07	2.62	2.41	2.44	4.67	0.00
TRINITY_DN7376_c1_g1	0.00	0.00	0.00	0.00	0.00	0.00	0.00	0.00	0.00	0.00
TRINITY_DN7376_c1_g2	0.00	0.00	0.00	0.00	0.00	0.00	0.00	0.00	0.00	0.00
TRINITY_DN7376_c2_g1	0.00	0.00	0.00	0.00	0.00	0.00	0.00	0.00	3.05	0.00
TRINITY_DN7376_c3_g1	0.00	0.00	0.00	15.04	0.00	0.00	0.00	0.00	5.34	0.00
TRINITY_DN7376_c4_g1	0.00	0.00	0.00	0.00	0.00	0.00	0.00	0.00	0.00	0.00
TRINITY_DN737701_c1_g1	0.00	0.00	0.00	0.00	0.00	0.00	0.00	0.00	14.37	0.00
TRINITY_DN737701_c2_g1	0.00	0.00	0.00	5.32	13.23	0.00	0.00	11.67	0.00	0.00
TRINITY_DN737701_c5_g1	0.00	0.00	0.00	0.00	0.00	0.00	0.00	0.00	37.02	0.00
TRINITY_DN737702_c0_g1	0.00	0.00	0.00	0.00	0.00	0.00	0.00	0.00	8.30	0.00
TRINITY_DN737706_c1_g1	0.00	0.00	0.00	0.00	0.00	0.00	0.00	0.00	0.00	0.00
TRINITY_DN737707_c0_g1	0.00	0.00	3.17	1.93	16.03	9.55	0.00	0.00	12.03	2.84
TRINITY_DN737709_c0_g1	0.00	0.00	5.12	0.00	0.00	0.00	0.00	0.00	4.88	0.00
TRINITY_DN73770_c0_g1	0.00	0.00	0.00	0.00	0.00	0.00	0.00	0.00	8.04	0.00
TRINITY_DN73770_c1_g1	0.00	0.00	0.00	5.93	0.00	0.00	0.00	0.00	0.00	0.00
TRINITY_DN73770_c1_g3	0.00	0.00	0.00	0.00	0.00	0.00	0.00	0.00	0.00	0.00
TRINITY_DN73770_c2_g1	0.00	14.77	0.00	0.00	0.00	0.00	0.00	0.00	0.00	0.00
TRINITY_DN737710_c0_g1	0.00	0.00	4.12	0.00	0.00	0.00	0.00	0.00	0.00	0.00
TRINITY_DN737711_c1_g1	0.00	0.00	0.00	0.00	0.00	0.00	0.00	0.00	0.00	0.00
TRINITY_DN737712_c0_g1	0.00	0.00	19.95	0.00	13.31	0.00	0.00	0.00	6.22	0.00
TRINITY_DN737713_c0_g1	0.00	0.00	2.26	0.00	2.30	0.00	0.00	0.00	4.32	0.00
TRINITY_DN737715_c0_g1	0.00	0.00	0.00	0.00	0.00	0.00	0.00	0.00	0.00	0.00
TRINITY_DN737716_c0_g1	0.00	0.00	13.13	7.95	0.00	0.00	0.00	0.00	4.11	0.00
TRINITY_DN737717_c0_g1	0.00	0.00	0.00	2.06	3.41	0.00	0.00	0.00	0.00	0.00
TRINITY_DN73771_c0_g1	0.00	0.00	0.00	0.00	0.00	0.00	0.00	0.00	5.36	0.00
TRINITY_DN737725_c0_g1	0.00	0.00	0.00	0.96	0.00	0.00	0.00	0.00	4.57	0.00
TRINITY_DN737727_c0_g1	0.00	0.00	0.00	0.00	0.00	0.00	0.00	0.00	0.00	0.00
TRINITY_DN737727_c1_g1	0.00	0.00	0.00	0.00	0.00	0.00	17.16	0.00	18.33	0.00
TRINITY_DN73772_c0_g1	0.00	12.49	0.00	0.00	0.00	0.00	0.00	0.00	14.26	0.00
TRINITY_DN737730_c0_g1	0.00	0.00	0.00	3.83	6.38	0.00	0.00	0.00	0.00	0.00
TRINITY_DN737733_c0_g1	0.00	0.00	0.00	0.00	0.00	0.00	0.00	0.00	0.00	0.00
TRINITY_DN737735_c0_g1	0.00	0.00	0.00	0.00	0.00	0.00	0.00	0.00	0.00	0.00
TRINITY_DN737736_c0_g1	0.00	0.00	0.00	0.00	0.00	0.00	0.00	0.00	5.18	0.00
TRINITY_DN73773_c0_g1	0.00	0.00	0.00	0.00	0.00	0.00	0.00	0.00	0.00	0.00
TRINITY_DN73773_c0_g2	0.00	0.00	0.00	0.00	0.00	17.90	0.00	0.00	0.00	0.00
TRINITY_DN73773_c1_g1	0.00	0.00	0.00	0.00	0.00	0.00	0.00	0.00	0.00	0.00
TRINITY_DN73773_c1_g2	0.00	1.47	3.54	2.18	12.67	3.54	0.00	0.00	5.11	0.00
TRINITY_DN73773_c3_g1	0.00	0.00	0.00	0.00	0.00	0.00	0.00	0.00	0.00	0.00
TRINITY_DN73773_c4_g1	0.00	0.00	0.00	0.00	0.00	0.00	0.00	0.00	0.00	0.00
TRINITY_DN737744_c0_g1	0.00	0.00	0.81	1.00	9.20	2.43	1.87	0.76	8.69	0.75
TRINITY_DN737749_c0_g2	0.00	0.00	4.45	0.00	6.76	0.00	0.00	0.00	0.00	0.00
TRINITY_DN737752_c0_g1	0.00	0.00	0.00	0.00	0.00	0.00	0.00	0.00	0.00	0.00
TRINITY_DN737755_c0_g1	0.00	0.00	5.84	2.39	1.99	3.90	0.00	0.00	13.09	0.00
TRINITY_DN737756_c0_g1	0.00	0.00	20.11	12.01	0.00	0.00	0.00	0.00	6.11	0.00
TRINITY_DN73775_c0_g1	0.97	4.92	13.94	10.62	27.47	11.47	4.43	3.85	45.52	5.32
TRINITY_DN73775_c0_g2	0.00	0.00	0.00	0.00	49.85	0.00	0.00	0.00	0.00	0.00
TRINITY_DN73775_c0_g3	0.00	0.00	0.00	0.00	11.58	0.00	0.00	5.10	0.00	0.00
TRINITY_DN73775_c1_g1	0.55	5.78	15.11	9.33	15.61	5.03	2.90	5.94	36.87	1.76
TRINITY_DN73775_c2_g1	0.00	0.00	0.00	0.00	0.00	0.00	0.00	0.00	0.00	0.00
TRINITY_DN73775_c3_g1	0.00	0.00	0.00	6.26	0.00	0.00	0.00	17.14	19.76	0.00
TRINITY_DN737761_c0_g1	0.00	0.00	0.00	2.85	0.00	0.00	4.26	0.00	13.25	0.00
TRINITY_DN737762_c0_g1	0.00	0.00	8.31	4.96	0.00	0.00	0.00	0.00	0.00	0.00
TRINITY_DN737766_c0_g1	0.00	0.00	18.49	11.12	0.00	18.89	0.00	0.00	0.00	0.00
TRINITY_DN737767_c0_g1	0.00	0.00	0.00	10.85	0.00	0.00	0.00	0.00	0.00	0.00
TRINITY_DN73776_c0_g1	0.00	0.00	0.00	1.52	6.81	0.00	0.00	0.00	0.00	0.00
TRINITY_DN737770_c0_g1	0.00	0.00	22.27	0.00	11.32	0.00	9.97	0.00	21.03	0.00
TRINITY_DN737771_c0_g1	0.00	0.00	0.00	9.47	0.00	0.00	0.00	0.00	0.00	0.00
TRINITY_DN737772_c0_g1	0.00	0.00	0.00	0.00	0.00	0.00	0.00	0.00	0.00	0.00
TRINITY_DN737774_c0_g1	0.00	0.00	0.00	0.00	20.13	0.00	0.00	0.00	0.00	0.00
TRINITY_DN737774_c1_g1	0.00	0.00	0.00	0.00	0.00	0.00	0.00	0.00	0.00	0.00
TRINITY_DN737776_c0_g1	0.00	0.00	0.00	0.00	8.20	0.00	0.00	0.00	0.00	0.00
TRINITY_DN737777_c0_g1	0.00	0.00	0.00	0.00	0.00	0.00	0.00	0.00	0.00	0.00
TRINITY_DN737778_c0_g1	0.00	0.00	13.91	1.42	0.00	0.00	0.00	0.00	2.22	0.00
TRINITY_DN737779_c0_g1	0.00	0.00	0.00	0.00	0.00	0.00	0.00	0.00	0.00	0.00
TRINITY_DN73777_c0_g1	0.00	0.00	0.00	0.00	0.00	0.00	9.97	0.00	0.00	0.00
TRINITY_DN737780_c0_g1	0.00	0.00	0.85	2.09	1.74	1.69	2.34	1.59	4.94	0.78
TRINITY_DN737781_c0_g1	0.00	0.00	46.55	26.79	6.79	0.00	17.75	13.25	126.14	0.00
TRINITY_DN737783_c0_g1	0.00	0.00	0.00	0.00	0.00	0.00	15.84	16.13	0.00	0.00
TRINITY_DN737785_c0_g1	0.00	0.00	0.00	0.00	0.00	0.00	0.00	0.00	4.01	0.00
TRINITY_DN737786_c0_g1	0.00	0.00	3.69	4.49	0.00	0.00	0.00	0.00	6.96	0.00
TRINITY_DN737786_c1_g1	0.00	0.00	0.00	0.00	13.90	0.00	0.00	12.27	51.67	0.00
TRINITY_DN737786_c2_g1	0.00	0.00	0.00	0.00	0.00	0.00	0.00	0.00	0.00	0.00
TRINITY_DN737786_c4_g1	0.00	0.00	0.00	0.00	0.00	0.00	0.00	0.00	0.00	0.00
TRINITY_DN737788_c0_g1	0.00	0.00	0.00	0.00	0.00	0.00	6.75	0.00	0.00	0.00
TRINITY_DN737790_c1_g1	0.00	0.00	69.11	0.00	0.00	0.00	0.00	0.00	0.00	0.00
TRINITY_DN737792_c0_g1	0.00	0.00	3.45	0.00	0.00	0.00	0.00	0.00	13.05	0.00
TRINITY_DN737796_c0_g1	0.00	0.00	0.00	0.00	0.00	0.00	0.00	9.05	9.57	0.00
TRINITY_DN737796_c1_g1	0.00	0.00	0.00	0.00	12.81	0.00	0.00	0.00	0.00	0.00
TRINITY_DN737798_c0_g1	0.00	0.00	15.75	1.92	12.77	9.46	0.00	8.46	32.77	2.81
TRINITY_DN73779_c0_g2	0.00	0.00	0.00	0.00	0.00	0.00	0.00	0.00	0.00	0.00
TRINITY_DN73779_c0_g3	0.00	0.00	0.00	0.00	20.69	0.00	0.00	0.00	6.44	0.00
TRINITY_DN73779_c1_g1	0.00	0.00	0.00	0.00	0.00	0.00	0.00	0.00	0.00	0.00
TRINITY_DN7377_c0_g1	0.00	0.00	0.00	1.35	1.95	2.21	0.00	0.00	9.54	0.48
TRINITY_DN7377_c0_g3	0.00	1.96	5.49	1.56	3.16	0.00	5.03	1.68	9.80	0.00
TRINITY_DN7377_c0_g4	2.60	23.22	71.64	21.29	170.02	39.41	9.16	19.57	88.96	6.44
TRINITY_DN7377_c0_g7	0.00	1.83	4.39	4.07	11.92	2.21	1.52	1.04	5.90	0.51
TRINITY_DN7377_c1_g1	0.00	63.38	63.93	61.80	66.92	61.93	16.83	22.06	134.87	20.29
TRINITY_DN7377_c1_g2	0.00	0.00	0.00	0.00	0.00	6.68	0.00	0.00	0.00	0.00
TRINITY_DN7377_c2_g1	0.00	0.00	29.25	32.90	45.02	29.73	0.00	13.24	23.35	0.00
TRINITY_DN7377_c3_g1	0.00	0.00	0.00	0.00	0.00	0.00	0.00	0.00	0.00	0.00
TRINITY_DN7377_c7_g1	0.00	0.00	0.00	0.00	0.00	0.00	0.00	0.00	0.00	0.00
TRINITY_DN737801_c0_g1	0.00	0.00	0.00	0.00	0.00	0.00	0.00	0.00	0.00	0.00
TRINITY_DN737808_c0_g1	0.00	7.69	0.00	0.00	4.68	0.00	0.00	4.12	0.00	0.00
TRINITY_DN737809_c0_g1	0.00	0.00	0.00	0.00	7.38	0.00	0.00	0.00	0.00	0.00
TRINITY_DN73780_c0_g1	0.00	0.00	0.00	0.00	0.00	0.00	0.00	0.00	0.00	0.00
TRINITY_DN73780_c0_g2	13.42	0.00	0.00	0.00	46.47	0.00	0.00	0.00	0.00	13.45
TRINITY_DN73780_c2_g1	0.00	4.76	0.00	41.84	52.10	34.97	10.40	0.00	46.57	5.15
TRINITY_DN73780_c4_g1	0.00	0.00	30.97	7.72	0.00	15.77	0.00	0.00	0.00	0.00
TRINITY_DN73780_c6_g1	0.00	0.00	0.00	0.00	0.00	0.00	0.00	0.00	0.00	0.00
TRINITY_DN737810_c0_g1	0.00	0.00	5.79	0.00	0.00	0.00	0.00	0.00	0.00	0.00
TRINITY_DN737811_c0_g1	0.00	0.00	0.00	8.02	0.00	0.00	0.00	0.00	0.00	0.00
TRINITY_DN737811_c0_g2	0.00	0.00	0.00	0.00	0.00	0.00	0.00	6.85	7.28	0.00
TRINITY_DN737812_c0_g1	0.00	0.00	0.00	0.00	6.97	0.00	0.00	0.00	0.00	0.00
TRINITY_DN737813_c0_g1	0.00	0.00	0.00	7.59	0.00	0.00	0.00	0.00	0.00	0.00
TRINITY_DN737814_c0_g1	0.00	0.00	6.48	0.00	0.00	0.00	0.00	0.00	0.00	0.00
TRINITY_DN737815_c0_g1	0.67	0.00	1.54	1.90	4.77	2.31	7.10	4.35	34.53	0.00
TRINITY_DN737816_c1_g1	0.00	0.00	0.00	0.00	0.00	0.00	0.00	0.00	0.00	0.00
TRINITY_DN737818_c0_g1	0.00	5.26	5.26	11.07	26.15	13.83	3.88	3.99	28.62	1.94
TRINITY_DN737819_c0_g1	0.00	0.00	0.00	0.00	0.00	0.00	0.00	0.00	0.00	0.00
TRINITY_DN73781_c0_g1	0.00	0.00	0.00	0.00	29.30	3.15	0.00	3.25	0.00	0.00
TRINITY_DN73781_c0_g2	0.00	0.00	0.00	0.00	14.93	0.00	0.00	0.00	26.19	0.00
TRINITY_DN737820_c0_g1	0.00	0.00	0.00	0.00	0.00	0.00	0.00	0.00	25.08	0.00
TRINITY_DN737821_c0_g1	0.00	0.00	0.00	0.00	0.00	0.00	1.40	0.00	0.00	0.00
TRINITY_DN737822_c0_g1	0.00	0.00	0.00	0.00	0.00	0.00	0.00	0.00	0.00	0.00
TRINITY_DN737822_c0_g2	0.00	0.00	0.00	0.00	0.00	0.00	0.00	0.00	0.00	0.00
TRINITY_DN737822_c1_g1	0.00	0.00	0.00	0.00	16.62	16.40	0.00	0.00	0.00	0.00
TRINITY_DN737825_c0_g1	0.00	0.00	0.00	23.54	0.00	0.00	0.00	0.00	18.66	0.00
TRINITY_DN737827_c0_g1	0.00	0.00	0.00	0.00	0.00	0.00	0.00	0.00	0.00	0.00
TRINITY_DN737829_c0_g1	0.00	0.00	0.00	0.00	0.00	0.00	0.00	0.00	0.00	0.00
TRINITY_DN73782_c0_g1	0.00	3.32	18.36	16.14	10.18	6.08	0.87	2.75	6.18	0.89
TRINITY_DN73782_c0_g2	0.00	0.00	0.00	0.00	0.00	0.00	0.00	0.00	0.00	0.00
TRINITY_DN73782_c0_g3	0.00	0.00	0.00	27.53	0.00	0.00	0.00	0.00	0.00	0.00
TRINITY_DN73782_c0_g5	0.00	0.00	0.00	0.00	0.00	0.00	0.00	0.00	0.00	0.00
TRINITY_DN73782_c2_g1	0.00	0.00	0.00	0.00	0.00	0.00	0.00	0.00	0.00	0.00
TRINITY_DN73782_c3_g1	0.00	16.15	25.48	0.00	0.00	0.00	0.00	5.84	84.06	0.00
TRINITY_DN73782_c5_g1	0.00	0.00	0.00	0.00	0.00	0.00	0.00	0.00	0.00	0.00
TRINITY_DN737830_c0_g1	0.00	6.46	7.87	0.00	0.00	0.00	0.00	0.00	0.00	0.00
TRINITY_DN737832_c0_g1	0.00	0.00	0.00	0.00	18.73	0.00	0.00	0.00	34.65	0.00
TRINITY_DN737834_c0_g1	0.00	0.00	20.98	0.00	0.00	0.00	0.00	0.00	0.00	0.00
TRINITY_DN737835_c0_g1	0.00	0.00	5.73	7.04	0.00	0.00	0.00	0.00	2.35	0.00
TRINITY_DN737837_c0_g1	0.00	0.00	0.00	2.06	0.00	0.00	0.00	0.00	0.00	0.00
TRINITY_DN737839_c0_g1	0.00	0.00	0.00	0.00	0.00	0.00	0.00	0.00	0.00	0.00
TRINITY_DN737839_c1_g1	0.00	0.00	0.00	0.00	0.00	0.00	0.00	0.00	0.00	0.00
TRINITY_DN73783_c0_g1	0.00	0.00	0.00	3.28	0.00	0.00	0.00	0.00	15.26	0.00
TRINITY_DN737842_c0_g1	3.57	24.61	144.96	92.96	343.05	72.91	30.86	30.24	199.61	3.79
TRINITY_DN737843_c0_g1	0.00	0.00	0.00	0.00	0.00	5.85	0.00	0.00	5.43	0.00
TRINITY_DN737845_c0_g1	0.00	0.00	0.00	0.00	0.00	0.00	0.00	0.00	0.00	0.00
TRINITY_DN737847_c0_g1	0.00	0.00	0.00	0.00	0.00	22.94	0.00	10.03	0.00	0.00
TRINITY_DN737849_c0_g1	0.00	0.00	0.00	0.00	0.00	0.00	0.00	0.00	0.00	0.00
TRINITY_DN73784_c0_g1	0.00	0.00	0.00	0.00	0.00	0.00	0.00	0.00	0.00	16.03
TRINITY_DN737853_c0_g1	0.00	0.00	0.00	5.31	0.00	0.00	0.00	0.00	16.68	0.00
TRINITY_DN737858_c0_g1	0.00	0.00	44.70	7.11	0.00	0.00	0.00	0.00	22.47	0.00
TRINITY_DN737859_c0_g1	0.00	0.00	0.00	0.00	0.00	0.00	0.00	14.12	15.19	0.00
TRINITY_DN73785_c10_g1	0.00	0.00	0.00	0.00	0.00	0.00	0.00	0.00	0.00	0.00
TRINITY_DN73785_c1_g1	1.74	9.46	18.27	26.13	41.40	12.19	7.44	9.30	87.68	0.00
TRINITY_DN73785_c1_g2	0.00	0.00	0.00	0.00	0.00	0.00	0.00	0.00	10.18	0.00
TRINITY_DN73785_c2_g1	0.00	0.00	0.00	0.00	0.00	0.00	0.00	0.00	0.00	0.00
TRINITY_DN73785_c4_g1	0.00	0.00	0.00	0.00	8.82	0.00	0.00	0.00	8.25	0.00
TRINITY_DN73785_c6_g1	4.90	0.00	0.00	0.00	5.86	0.00	0.00	0.00	16.43	0.00
TRINITY_DN73785_c8_g1	0.00	0.00	0.00	0.00	0.00	0.00	0.00	0.00	0.00	0.00
TRINITY_DN73785_c9_g1	0.00	0.00	0.00	0.00	0.00	0.00	0.00	0.00	0.00	0.00
TRINITY_DN737863_c0_g1	0.00	0.00	0.00	0.00	0.00	0.00	0.00	0.00	0.00	0.00
TRINITY_DN737865_c0_g1	0.00	0.00	0.00	0.00	0.00	0.00	0.00	0.00	0.00	0.00
TRINITY_DN737865_c1_g1	0.00	0.00	0.00	0.00	0.00	0.00	0.00	0.00	0.00	0.00
TRINITY_DN737866_c0_g1	0.00	0.00	0.00	0.00	0.00	0.00	0.00	0.00	7.22	0.00
TRINITY_DN737868_c0_g1	0.00	5.73	6.90	0.00	2.34	0.00	2.10	0.00	11.01	0.00
TRINITY_DN737869_c0_g1	0.00	0.00	0.00	0.00	0.00	0.00	0.00	0.00	14.13	0.00
TRINITY_DN73786_c0_g1	0.00	0.00	0.00	0.00	16.16	0.00	0.00	0.00	0.00	0.00
TRINITY_DN737870_c2_g1	0.00	0.00	0.00	0.00	17.80	0.00	0.00	0.00	0.00	0.00
TRINITY_DN737871_c0_g1	0.00	0.00	0.00	0.00	0.00	0.00	0.00	0.00	0.00	0.00
TRINITY_DN737876_c0_g1	0.00	0.00	0.00	0.00	0.00	0.00	0.00	0.00	0.00	0.00
TRINITY_DN737878_c0_g1	0.00	0.00	0.00	0.00	40.86	0.00	0.00	0.00	12.62	0.00
TRINITY_DN73787_c0_g2	0.00	0.00	19.19	11.57	12.20	0.00	0.00	0.00	27.41	0.00
TRINITY_DN73787_c0_g6	0.00	0.00	0.00	7.64	0.00	0.00	0.00	0.00	0.00	0.00
TRINITY_DN73787_c1_g1	0.00	0.00	0.00	0.00	0.00	0.00	0.00	0.00	0.00	0.00
TRINITY_DN73787_c1_g2	0.00	0.00	0.00	0.00	0.00	0.00	0.00	17.10	0.00	0.00
TRINITY_DN73787_c7_g1	0.00	0.00	0.00	0.00	0.00	0.00	0.00	0.00	16.27	0.00
TRINITY_DN737880_c0_g1	0.00	0.00	0.00	0.00	0.00	0.00	0.00	0.00	0.00	0.00
TRINITY_DN737881_c0_g1	0.00	0.00	11.87	0.00	5.93	0.00	0.00	0.00	0.00	0.00
TRINITY_DN737883_c0_g1	0.00	0.00	0.00	0.00	15.68	0.00	0.00	0.00	14.65	0.00
TRINITY_DN737884_c0_g1	0.00	0.00	8.27	0.00	0.00	16.71	0.00	0.00	0.00	0.00
TRINITY_DN737885_c0_g1	0.00	0.00	0.00	0.00	0.00	0.00	0.00	0.00	0.00	0.00
TRINITY_DN737886_c0_g1	0.00	0.00	0.00	0.00	0.00	0.00	3.35	0.00	7.03	0.00
TRINITY_DN737886_c1_g1	0.00	0.00	8.57	0.00	0.00	0.00	0.00	0.00	0.00	0.00
TRINITY_DN737888_c0_g1	0.00	0.00	0.00	6.27	0.00	10.45	0.00	0.00	14.60	0.00
TRINITY_DN73788_c0_g2	0.00	0.00	0.00	0.00	0.00	0.00	0.00	0.00	0.00	0.00
TRINITY_DN73788_c1_g1	0.00	0.00	0.00	0.00	0.00	0.00	0.00	0.00	0.00	0.00
TRINITY_DN73788_c2_g1	0.00	0.00	0.00	10.76	18.39	0.00	0.00	0.00	0.00	0.00
TRINITY_DN73788_c3_g1	0.00	0.00	10.36	0.00	0.00	0.00	0.00	9.22	0.00	0.00
TRINITY_DN73788_c4_g1	0.00	0.00	0.00	0.00	0.00	0.00	0.00	0.00	0.00	0.00
TRINITY_DN737892_c0_g1	0.00	0.00	4.65	7.12	0.00	6.99	0.00	0.00	4.45	0.00
TRINITY_DN737895_c0_g1	0.00	0.00	7.31	4.70	23.16	0.00	0.00	0.00	0.00	0.00
TRINITY_DN737896_c0_g1	0.00	0.00	0.00	0.00	0.00	0.00	0.00	0.00	0.00	0.00
TRINITY_DN737898_c0_g1	0.00	0.00	0.00	7.16	0.00	0.00	0.00	0.00	0.00	0.00
TRINITY_DN737898_c1_g1	0.00	0.00	0.00	0.00	0.00	19.07	0.00	0.00	17.81	0.00
TRINITY_DN73789_c0_g1	0.00	0.00	0.00	8.27	6.95	0.00	0.00	0.00	6.46	0.00
TRINITY_DN73789_c1_g2	0.00	0.00	0.00	0.00	8.55	0.00	0.00	0.00	0.00	0.00
TRINITY_DN7378_c0_g1	0.00	70.22	18.37	8.69	18.90	18.74	16.35	0.00	94.70	0.00
TRINITY_DN7378_c14_g1	0.00	8.81	0.00	0.00	27.36	0.00	0.00	13.84	42.56	3.35
TRINITY_DN7378_c16_g1	0.00	8.64	0.00	17.84	0.00	0.00	0.00	0.00	0.00	0.00
TRINITY_DN7378_c1_g1	0.00	0.00	0.00	0.00	0.00	0.00	0.00	0.00	0.00	0.00
TRINITY_DN7378_c1_g2	0.00	0.00	0.00	0.00	0.00	0.00	0.00	0.00	0.00	0.00
TRINITY_DN7378_c2_g2	0.00	0.00	0.00	0.00	0.00	0.00	0.00	0.00	0.00	0.00
TRINITY_DN7378_c3_g2	0.00	7.72	9.33	0.00	23.39	10.77	0.00	0.00	28.61	0.00
TRINITY_DN7378_c3_g3	0.00	0.00	0.00	14.23	15.99	0.00	7.09	0.00	0.00	0.00
TRINITY_DN7378_c5_g1	0.00	0.00	0.00	0.00	17.66	0.00	0.00	0.00	0.00	0.00
TRINITY_DN7378_c6_g1	0.00	0.00	0.00	0.00	0.00	0.00	0.00	0.00	31.39	0.00
TRINITY_DN737900_c0_g1	0.00	0.00	10.08	9.89	18.71	12.11	7.39	0.00	7.53	0.00
TRINITY_DN737901_c0_g1	0.00	0.00	0.00	5.47	0.00	0.00	11.02	0.00	11.46	0.00
TRINITY_DN737902_c0_g1	0.00	0.00	0.00	0.00	14.91	0.00	0.00	0.00	0.00	0.00
TRINITY_DN737907_c0_g1	0.00	2.57	1.03	0.00	2.11	2.05	2.84	0.00	8.98	0.00
TRINITY_DN737908_c1_g1	0.00	0.00	0.00	3.00	9.97	0.00	4.48	0.00	18.63	0.00
TRINITY_DN737912_c0_g1	0.00	0.00	0.00	7.64	0.00	0.00	0.00	0.00	2.98	0.00
TRINITY_DN737914_c0_g1	0.00	0.00	0.00	0.00	0.00	0.00	0.00	0.00	0.00	0.00
TRINITY_DN737916_c0_g1	0.00	0.00	0.00	0.00	0.00	0.00	0.00	0.00	0.00	0.00
TRINITY_DN737919_c0_g1	0.00	0.00	0.00	0.00	0.00	0.00	0.00	0.00	0.00	0.00
TRINITY_DN73791_c0_g1	0.00	0.00	0.00	0.00	0.00	0.00	0.00	0.00	0.00	0.00
TRINITY_DN73791_c0_g2	0.00	0.00	0.00	0.00	0.00	0.00	0.00	0.00	0.00	0.00
TRINITY_DN73791_c10_g1	0.00	0.00	0.00	0.00	19.89	0.00	0.00	0.00	9.25	0.00
TRINITY_DN73791_c1_g1	0.00	0.00	0.00	0.00	0.00	0.00	0.00	0.00	0.00	0.00
TRINITY_DN73791_c5_g1	0.00	0.00	0.00	0.00	0.00	13.13	0.00	0.00	12.28	0.00
TRINITY_DN73791_c9_g1	0.00	0.00	0.00	5.67	0.00	9.04	0.00	23.68	25.16	0.00
TRINITY_DN737921_c0_g1	0.00	0.00	0.00	0.00	0.00	0.00	0.00	0.00	0.00	0.00
TRINITY_DN737921_c1_g1	0.00	0.00	0.00	0.00	0.00	0.00	0.00	0.00	0.00	0.00
TRINITY_DN737922_c0_g1	0.00	0.00	11.20	27.03	22.45	5.64	10.08	9.87	20.97	0.00
TRINITY_DN737926_c0_g1	0.00	0.00	0.00	0.00	0.00	0.00	0.00	0.00	0.00	0.00
TRINITY_DN737928_c0_g1	0.00	0.00	0.00	0.00	0.00	0.00	0.00	0.00	0.00	0.00
TRINITY_DN737929_c0_g1	0.00	0.00	0.00	0.00	3.42	0.00	0.00	0.00	0.00	0.00
TRINITY_DN73792_c0_g1	0.00	0.00	0.00	0.00	0.00	0.00	0.00	11.39	0.00	0.00
TRINITY_DN73792_c0_g2	0.00	0.00	0.00	0.00	0.00	0.00	0.00	0.00	16.77	0.00
TRINITY_DN737930_c0_g1	0.00	0.00	11.90	2.41	0.00	3.99	0.00	0.00	0.00	0.00
TRINITY_DN737930_c1_g1	0.00	0.00	0.00	13.66	0.00	0.00	0.00	0.00	0.00	0.00
TRINITY_DN737933_c0_g1	0.00	0.00	0.00	0.00	0.00	0.00	0.00	0.00	0.00	0.00
TRINITY_DN737934_c0_g1	0.00	9.59	0.00	0.00	0.00	0.00	10.39	0.00	0.00	0.00
TRINITY_DN737938_c0_g1	0.00	0.00	0.00	0.00	0.00	7.71	0.00	0.00	0.00	0.00
TRINITY_DN737938_c1_g1	0.00	0.00	0.00	0.00	0.00	0.00	0.00	0.00	0.00	0.00
TRINITY_DN73793_c0_g2	0.00	0.00	0.00	0.00	0.00	0.00	0.00	0.00	9.91	0.00
TRINITY_DN73793_c0_g3	0.00	0.00	0.00	0.00	0.00	0.00	0.00	0.00	0.00	0.00
TRINITY_DN73793_c0_g4	0.00	0.00	0.00	7.31	16.23	0.00	0.00	0.00	15.07	0.00
TRINITY_DN73793_c0_g5	0.00	6.19	52.70	18.04	0.00	0.00	0.00	0.00	0.00	0.00
TRINITY_DN73793_c2_g1	0.00	0.00	0.00	0.00	0.00	0.00	0.00	0.00	0.00	0.00
TRINITY_DN73793_c4_g1	0.00	0.00	0.00	0.00	0.00	0.00	0.00	0.00	0.00	0.00
TRINITY_DN73793_c5_g1	0.00	0.00	0.00	0.00	0.00	0.00	0.00	0.00	0.00	0.00
TRINITY_DN73793_c6_g1	0.00	0.00	0.00	0.00	0.00	0.00	0.00	0.00	0.00	0.00
TRINITY_DN737940_c0_g1	0.00	4.46	0.00	4.12	4.13	5.36	1.23	1.26	3.89	0.00
TRINITY_DN737941_c0_g1	0.00	0.00	0.00	0.00	0.00	8.13	0.00	0.00	0.00	0.00
TRINITY_DN737944_c0_g1	0.00	0.00	0.00	0.00	0.00	0.00	0.00	0.00	0.00	0.00
TRINITY_DN737946_c0_g1	0.00	0.00	0.00	2.54	0.00	8.44	0.00	0.00	13.94	0.00
TRINITY_DN737948_c0_g1	0.00	0.00	1.72	3.17	0.00	0.00	0.00	0.00	2.82	0.00
TRINITY_DN73794_c1_g2	0.00	0.00	0.00	0.00	16.62	16.40	0.00	0.00	0.00	0.00
TRINITY_DN737950_c0_g1	0.00	0.00	0.00	0.00	0.00	0.00	0.00	0.00	13.44	0.00
TRINITY_DN737952_c0_g1	0.00	0.00	0.00	12.63	0.00	0.00	3.77	0.00	3.92	0.00
TRINITY_DN737952_c1_g1	0.00	0.00	0.00	19.24	0.00	0.00	0.00	0.00	0.00	0.00
TRINITY_DN737953_c0_g2	0.00	0.00	0.00	0.00	0.00	0.00	0.00	0.00	0.00	0.00
TRINITY_DN737953_c0_g3	0.00	0.00	0.00	0.00	0.00	0.00	0.00	0.00	16.27	0.00
TRINITY_DN737953_c0_g4	0.00	0.00	0.00	0.00	11.76	0.00	0.00	0.00	0.00	0.00
TRINITY_DN737953_c3_g1	0.00	0.00	0.00	0.00	0.00	0.00	0.00	0.00	0.00	0.00
TRINITY_DN737953_c4_g1	0.00	0.00	0.00	11.45	0.00	0.00	0.00	0.00	0.00	0.00
TRINITY_DN737954_c0_g1	0.00	0.00	1.43	0.00	7.35	1.43	2.64	0.00	6.93	0.00
TRINITY_DN737955_c0_g1	0.00	0.00	0.00	0.00	0.00	0.00	0.00	0.00	0.00	0.00
TRINITY_DN737955_c1_g1	0.00	0.00	0.00	0.00	0.00	0.00	0.00	0.00	0.00	0.00
TRINITY_DN737956_c0_g1	0.00	0.00	0.00	0.00	0.00	0.00	0.00	25.46	0.00	0.00
TRINITY_DN737956_c0_g2	0.00	0.00	0.00	0.00	0.00	0.00	0.00	0.00	7.74	0.00
TRINITY_DN737959_c0_g1	0.00	0.00	0.00	0.00	3.53	0.00	0.00	0.00	3.32	0.00
TRINITY_DN73795_c0_g1	0.00	7.74	0.00	2.84	4.71	4.72	4.24	0.00	4.40	4.18
TRINITY_DN73795_c0_g3	0.00	0.00	0.00	0.00	0.00	0.00	13.83	0.00	0.00	0.00
TRINITY_DN73795_c0_g5	0.00	0.00	6.99	0.00	0.00	14.12	0.00	0.00	0.00	0.00
TRINITY_DN73795_c0_g6	0.00	0.00	0.00	9.71	0.00	0.00	0.00	0.00	15.29	0.00
TRINITY_DN73795_c1_g1	0.00	0.00	5.74	0.00	0.00	0.00	0.00	0.00	0.00	0.00
TRINITY_DN73795_c2_g1	0.00	0.00	13.19	0.00	0.00	26.91	0.00	0.00	0.00	0.00
TRINITY_DN73795_c2_g2	0.00	0.00	24.29	0.00	0.00	0.00	0.00	0.00	0.00	0.00
TRINITY_DN73795_c3_g1	0.00	0.00	0.00	5.72	9.71	29.14	0.00	8.51	0.00	0.00
TRINITY_DN73795_c4_g1	0.00	0.00	17.76	0.00	0.00	0.00	0.00	0.00	0.00	0.00
TRINITY_DN737961_c0_g1	0.00	0.00	0.00	0.00	21.29	0.00	0.00	0.00	0.00	6.28
TRINITY_DN737962_c0_g1	0.00	0.00	0.00	6.27	7.91	0.00	0.00	0.00	0.00	0.00
TRINITY_DN737962_c0_g2	0.00	0.00	0.00	0.00	7.33	0.00	0.00	0.00	0.00	0.00
TRINITY_DN737963_c0_g1	0.00	0.00	0.00	0.00	0.00	0.00	0.00	0.00	0.00	0.00
TRINITY_DN737964_c0_g1	3.01	0.00	0.00	4.37	9.01	0.00	3.26	6.40	3.39	0.00
TRINITY_DN737968_c0_g1	0.00	0.00	0.00	0.00	0.00	0.00	0.00	0.00	0.00	0.00
TRINITY_DN737969_c0_g1	0.00	0.00	0.00	0.00	0.00	0.00	0.00	0.00	0.00	0.00
TRINITY_DN73796_c0_g1	0.00	0.00	0.00	0.00	0.00	0.00	4.88	0.00	0.00	0.00
TRINITY_DN73796_c1_g1	0.00	0.00	0.00	0.00	0.00	0.00	0.00	0.00	0.00	0.00
TRINITY_DN737970_c0_g1	0.00	0.00	0.00	0.00	0.00	0.00	0.00	0.00	8.98	0.00
TRINITY_DN737972_c0_g1	0.00	0.00	0.00	0.00	0.00	0.00	0.00	0.00	8.07	0.00
TRINITY_DN737973_c0_g1	0.00	0.00	0.00	0.00	0.00	13.55	0.00	0.00	12.62	0.00
TRINITY_DN737976_c0_g1	0.00	0.00	0.00	0.00	0.00	0.00	0.00	0.00	0.00	0.00
TRINITY_DN737977_c0_g1	0.00	0.00	0.00	0.00	0.00	0.00	0.00	0.00	9.08	0.00
TRINITY_DN737978_c0_g1	0.00	0.00	0.00	0.00	3.84	0.00	0.00	0.00	0.00	0.00
TRINITY_DN737979_c0_g1	0.00	0.00	6.18	0.00	30.90	0.00	0.00	0.00	0.00	0.00
TRINITY_DN73797_c0_g1	0.00	0.00	0.00	9.35	0.00	23.70	0.00	20.64	75.99	13.87
TRINITY_DN73797_c0_g3	0.00	0.00	0.00	0.00	0.00	0.00	0.00	0.00	0.00	0.00
TRINITY_DN73797_c1_g1	0.00	0.00	5.81	0.00	9.49	5.85	0.00	0.00	35.87	0.00
TRINITY_DN737983_c0_g1	0.00	0.00	0.00	0.00	0.00	0.00	0.00	0.00	0.00	0.00
TRINITY_DN737984_c0_g1	0.00	0.00	7.59	0.00	0.00	0.00	0.00	0.00	3.58	0.00
TRINITY_DN737985_c0_g1	0.00	0.00	0.00	0.00	22.44	0.00	0.00	0.00	0.00	0.00
TRINITY_DN737985_c1_g1	0.00	0.00	0.00	0.00	48.53	0.00	0.00	0.00	16.70	0.00
TRINITY_DN737986_c0_g1	0.00	0.00	0.00	0.00	0.00	0.00	0.00	0.00	4.02	0.00
TRINITY_DN737987_c0_g1	0.00	0.00	3.65	1.50	0.00	0.00	0.00	0.00	0.00	0.00
TRINITY_DN737989_c0_g1	0.00	0.00	0.00	0.00	0.00	0.00	0.00	0.00	26.24	0.00
TRINITY_DN73798_c1_g1	0.00	0.00	0.00	0.00	0.00	0.00	0.00	0.00	11.90	0.00
TRINITY_DN737990_c0_g1	0.00	0.00	0.00	0.00	8.08	0.00	0.00	0.00	0.00	0.00
TRINITY_DN737992_c0_g1	0.00	0.00	0.00	0.00	0.00	0.00	0.00	0.00	0.00	0.00
TRINITY_DN737994_c1_g1	0.00	0.00	0.00	0.00	0.00	0.00	0.00	0.00	0.00	0.00
TRINITY_DN737997_c0_g1	0.00	0.00	0.00	0.00	0.00	0.00	0.00	0.00	23.86	0.00
TRINITY_DN7379_c0_g1	0.00	11.87	0.00	0.00	23.09	0.00	0.00	18.83	28.55	0.00
TRINITY_DN7379_c0_g2	0.00	4.23	30.89	9.14	37.41	0.00	18.28	19.16	90.46	9.10
TRINITY_DN737_c0_g2	0.00	0.00	0.00	0.00	0.00	0.00	0.00	0.00	0.00	0.00
TRINITY_DN737_c0_g3	0.00	0.00	0.00	0.00	0.00	0.00	0.00	0.00	25.83	0.00
TRINITY_DN737_c5_g1	0.00	0.00	0.00	0.00	0.00	0.00	0.00	0.00	14.26	0.00
TRINITY_DN737_c7_g1	0.00	85.35	0.00	2066.09	0.00	19.99	0.00	18.04	37.33	0.00
TRINITY_DN738000_c0_g1	0.00	0.00	0.00	3.60	5.98	0.00	0.00	0.00	0.00	0.00
TRINITY_DN738001_c0_g1	0.00	0.00	0.00	0.00	0.00	0.00	0.00	0.00	0.00	0.00
TRINITY_DN738003_c0_g1	0.00	0.00	0.00	0.00	0.00	0.00	0.00	0.00	0.00	0.00
TRINITY_DN738004_c0_g1	0.00	0.00	16.25	0.00	0.00	0.00	0.00	0.00	0.00	0.00
TRINITY_DN738005_c0_g1	0.00	0.00	0.00	1.22	0.00	0.00	0.00	0.00	0.00	0.00
TRINITY_DN738006_c0_g1	0.00	0.00	0.00	0.00	0.00	0.00	0.00	0.00	6.56	0.00
TRINITY_DN738007_c0_g1	0.00	10.84	0.00	0.00	0.00	0.00	0.00	0.00	37.09	0.00
TRINITY_DN738008_c0_g1	0.00	0.00	0.00	11.67	25.95	19.59	0.00	0.00	36.35	0.00
TRINITY_DN73800_c0_g1	0.00	0.00	14.28	0.00	0.00	0.00	0.00	0.00	0.00	0.00
TRINITY_DN73800_c0_g2	0.00	0.00	0.00	0.00	0.00	0.00	0.00	0.00	16.15	0.00
TRINITY_DN73800_c0_g3	0.00	0.00	0.00	0.00	0.00	0.00	0.00	0.00	10.85	0.00
TRINITY_DN73800_c1_g1	0.00	0.00	8.52	0.00	0.00	0.00	0.00	0.00	0.00	0.00
TRINITY_DN73800_c3_g1	0.00	0.00	0.00	0.00	0.00	0.00	0.00	0.00	0.00	0.00
TRINITY_DN738010_c0_g1	0.00	0.00	0.00	0.00	0.00	0.00	0.00	0.00	0.00	0.00
TRINITY_DN738010_c1_g1	0.00	0.00	0.00	0.00	0.00	0.00	0.00	0.00	0.00	0.00
TRINITY_DN738010_c1_g3	0.00	0.00	0.00	11.83	0.00	0.00	8.84	0.00	0.00	0.00
TRINITY_DN738010_c3_g1	0.00	0.00	0.00	0.00	0.00	6.59	0.00	0.00	0.00	0.00
TRINITY_DN738011_c0_g1	0.00	0.00	0.00	0.00	10.30	0.00	0.00	0.00	0.00	0.00
TRINITY_DN738013_c0_g1	0.00	6.63	0.00	0.00	0.00	0.00	0.00	0.00	0.00	0.00
TRINITY_DN738014_c0_g1	0.00	0.00	0.00	0.00	0.00	0.00	0.00	0.00	8.48	0.00
TRINITY_DN738015_c0_g1	0.00	0.00	0.00	0.00	0.00	0.00	0.00	0.00	0.00	0.00
TRINITY_DN738016_c0_g1	0.00	0.00	0.00	0.00	0.00	0.00	0.00	0.00	0.00	0.00
TRINITY_DN738016_c1_g1	0.00	0.00	0.00	2.54	0.00	0.00	0.00	0.00	0.00	0.00
TRINITY_DN738019_c0_g1	0.00	0.00	0.00	0.00	0.00	0.00	0.00	0.00	0.00	0.00
TRINITY_DN738019_c0_g2	0.00	0.00	0.00	0.00	0.00	4.77	0.00	0.00	0.00	0.00
TRINITY_DN73801_c0_g1	0.00	1.48	6.61	9.07	22.01	6.60	0.00	0.00	32.15	0.68
TRINITY_DN73801_c0_g2	0.18	0.34	47.65	0.00	1.07	0.00	0.74	0.00	15.31	0.34
TRINITY_DN738020_c0_g1	0.00	0.00	0.00	0.00	0.00	0.00	0.00	0.00	0.00	0.00
TRINITY_DN738022_c0_g1	0.00	0.00	0.00	0.00	0.00	0.00	0.00	0.00	0.00	0.00
TRINITY_DN738023_c0_g1	0.00	0.00	0.00	6.34	0.00	0.00	0.00	0.00	10.01	0.00
TRINITY_DN738025_c1_g1	6.30	5.93	0.00	564.84	32.17	13.70	0.00	0.00	6.68	6.87
TRINITY_DN738026_c0_g1	0.00	0.00	0.00	0.00	0.00	0.00	0.00	0.00	0.00	0.00
TRINITY_DN738026_c1_g1	0.00	0.00	0.00	0.00	0.00	0.00	0.00	0.00	0.00	0.00
TRINITY_DN738026_c1_g2	0.00	0.00	3.90	15.57	11.95	1.95	1.79	0.00	5.63	0.00
TRINITY_DN738026_c2_g1	0.00	0.00	0.00	0.00	0.00	0.00	0.00	0.00	0.00	0.00
TRINITY_DN73802_c1_g1	0.00	5.15	0.00	11.30	18.79	18.92	0.00	0.00	58.54	5.56
TRINITY_DN73802_c1_g2	0.00	0.00	0.00	0.00	0.00	0.00	0.00	0.00	0.00	0.00
TRINITY_DN73802_c1_g3	0.00	0.00	0.00	0.00	0.00	0.00	0.00	13.81	0.00	0.00
TRINITY_DN73802_c6_g1	0.00	0.00	0.00	0.00	0.00	0.00	0.00	0.00	0.00	0.00
TRINITY_DN738032_c0_g1	0.00	0.00	24.78	0.00	0.00	0.00	0.00	0.00	0.00	0.00
TRINITY_DN738033_c0_g1	0.00	15.08	0.00	0.00	0.00	0.00	0.00	0.00	0.00	0.00
TRINITY_DN738034_c0_g1	0.00	0.00	28.31	4.25	0.00	0.00	0.00	0.00	0.00	0.00
TRINITY_DN738035_c0_g1	0.00	0.00	0.00	5.40	4.48	4.49	4.03	0.00	4.19	0.00
TRINITY_DN738037_c0_g1	0.00	0.00	0.00	0.00	0.00	0.00	0.00	0.00	0.00	0.00
TRINITY_DN738039_c0_g1	0.00	0.00	0.00	0.00	8.12	0.00	0.00	0.00	7.53	0.00
TRINITY_DN73803_c1_g1	0.00	29.70	0.00	0.00	18.39	0.00	15.98	0.00	51.03	0.00
TRINITY_DN73803_c2_g1	13.53	38.06	0.00	891.89	43.34	15.50	0.00	0.00	14.48	0.00
TRINITY_DN738040_c0_g1	0.00	0.00	0.00	0.00	0.00	0.00	0.00	0.00	0.00	0.00
TRINITY_DN738041_c0_g1	0.00	0.00	0.00	6.00	40.73	0.00	0.00	0.00	0.00	0.00
TRINITY_DN738043_c0_g1	0.00	27.22	0.00	0.00	0.00	0.00	0.00	0.00	0.00	0.00
TRINITY_DN738043_c0_g2	0.00	0.00	0.00	0.00	0.00	0.00	0.00	0.00	0.00	0.00
TRINITY_DN738043_c0_g3	0.00	0.00	0.00	0.00	9.65	0.00	0.00	0.00	8.99	0.00
TRINITY_DN738043_c1_g1	0.00	0.00	0.00	0.00	0.00	0.00	0.00	0.00	14.48	0.00
TRINITY_DN738044_c0_g1	0.00	0.00	3.95	1.21	2.01	7.91	0.00	1.81	1.90	0.00
TRINITY_DN738046_c0_g1	0.00	0.00	0.00	0.00	22.21	11.10	0.00	0.00	0.00	0.00
TRINITY_DN738047_c0_g1	0.00	0.00	0.00	0.00	0.00	0.00	0.00	0.00	0.00	0.00
TRINITY_DN738048_c0_g1	0.00	0.00	4.46	0.00	13.45	0.00	4.03	11.85	41.92	3.97
TRINITY_DN738049_c0_g1	0.00	0.00	0.00	0.00	0.00	0.00	0.00	0.00	2.01	0.00
TRINITY_DN73804_c0_g2	0.00	0.00	0.00	4.08	0.00	0.00	0.00	0.00	0.00	0.00
TRINITY_DN73804_c2_g1	0.00	0.00	0.00	0.00	0.00	0.00	0.00	6.91	14.70	0.00
TRINITY_DN73804_c3_g1	0.00	0.00	0.00	0.00	0.00	0.00	13.83	0.00	0.00	0.00
TRINITY_DN738050_c0_g1	0.00	0.00	0.00	0.00	0.00	0.00	0.00	0.00	0.00	0.00
TRINITY_DN738050_c0_g2	0.00	0.00	0.00	0.00	0.00	0.00	0.00	0.00	0.00	0.00
TRINITY_DN738050_c1_g1	0.00	0.00	0.00	0.00	0.00	0.00	0.00	0.00	0.00	0.00
TRINITY_DN738050_c2_g1	0.00	0.00	0.00	0.00	0.00	0.00	0.00	0.00	0.00	0.00
TRINITY_DN738051_c0_g1	0.00	0.00	0.00	0.00	0.00	0.00	0.00	0.00	9.59	0.00
TRINITY_DN738052_c0_g1	0.00	0.00	0.00	0.00	0.00	0.00	0.00	0.00	0.00	0.00
TRINITY_DN738053_c0_g1	0.00	0.00	0.00	0.00	0.00	0.00	0.00	0.00	0.00	0.00
TRINITY_DN738054_c0_g1	0.00	0.00	9.76	0.00	0.00	3.27	3.58	0.00	3.08	0.00
TRINITY_DN738055_c0_g1	0.00	0.00	0.00	0.00	41.00	0.00	7.27	0.00	0.00	0.00
TRINITY_DN738056_c0_g1	0.00	0.00	6.65	1.61	1.46	1.42	0.00	1.32	1.85	0.00
TRINITY_DN738058_c0_g1	0.00	0.00	0.00	0.00	0.00	0.00	0.00	0.00	0.00	0.00
TRINITY_DN738059_c1_g1	0.00	0.00	11.13	0.00	0.00	0.00	0.00	0.00	0.00	0.00
TRINITY_DN738063_c0_g1	0.00	0.00	0.00	0.00	0.00	0.00	0.00	0.00	0.00	0.00
TRINITY_DN738065_c0_g1	0.00	0.00	0.00	0.00	0.00	0.00	0.00	10.07	16.03	0.00
TRINITY_DN738068_c0_g1	0.00	0.00	0.00	0.00	0.00	0.00	0.00	0.00	0.00	0.00
TRINITY_DN738069_c0_g1	0.00	0.00	0.00	0.00	0.00	0.00	0.00	0.00	0.00	0.00
TRINITY_DN738070_c0_g1	0.00	0.00	11.82	4.79	3.97	0.00	0.00	0.00	11.14	0.00
TRINITY_DN738072_c0_g1	0.00	0.00	0.00	0.00	0.00	34.51	4.42	0.00	4.59	0.00
TRINITY_DN738074_c0_g1	0.00	0.00	6.96	0.00	0.00	0.00	0.00	6.10	6.50	0.00
TRINITY_DN738075_c0_g1	0.00	0.00	0.00	0.64	4.27	0.00	0.96	0.00	7.05	0.00
TRINITY_DN738077_c0_g1	0.00	14.77	0.00	0.00	0.00	0.00	0.00	0.00	0.00	0.00
TRINITY_DN738078_c0_g1	0.00	0.00	0.00	0.00	0.00	0.00	0.00	0.00	0.00	0.00
TRINITY_DN738078_c1_g1	0.00	0.00	0.00	0.00	0.00	20.47	0.00	0.00	0.00	0.00
TRINITY_DN738079_c0_g1	0.00	0.00	5.02	3.03	0.00	0.00	4.53	0.00	9.42	0.00
TRINITY_DN73807_c0_g1	0.00	0.00	29.12	0.00	0.00	0.00	0.00	12.00	0.00	0.00
TRINITY_DN73807_c0_g2	0.00	40.21	120.73	52.34	58.47	138.89	12.41	0.00	69.49	0.00
TRINITY_DN738080_c0_g1	0.00	0.00	0.00	5.11	12.42	8.39	0.00	2.52	6.26	0.00
TRINITY_DN738081_c0_g1	3.56	0.00	0.00	5.15	10.14	0.00	0.00	0.00	14.00	0.00
TRINITY_DN738082_c0_g1	0.00	0.00	0.00	0.00	0.00	0.00	0.00	0.00	0.00	0.00
TRINITY_DN738083_c0_g1	0.00	0.00	0.00	0.00	0.00	0.00	0.00	0.00	0.00	0.00
TRINITY_DN738083_c1_g1	0.00	1.91	0.00	1.92	9.35	0.00	0.00	0.00	2.20	0.00
TRINITY_DN738088_c0_g1	0.00	2.44	0.00	0.00	0.00	0.00	0.00	2.66	8.40	0.00
TRINITY_DN73808_c0_g1	0.00	0.00	0.00	11.45	11.24	4.00	0.00	0.00	14.84	0.00
TRINITY_DN73808_c0_g2	0.00	0.00	0.00	2.78	0.00	4.00	0.00	0.00	0.00	0.00
TRINITY_DN738090_c0_g1	0.00	0.00	0.00	0.00	0.00	0.00	0.00	0.00	0.00	0.00
TRINITY_DN738091_c0_g1	0.00	0.00	0.00	0.00	0.00	0.00	0.00	0.00	0.00	0.00
TRINITY_DN738092_c0_g1	0.00	0.00	11.06	3.38	11.21	0.00	0.00	2.50	5.26	0.00
TRINITY_DN738093_c0_g2	0.00	0.00	0.00	0.00	0.00	0.00	0.00	0.00	0.00	0.00
TRINITY_DN738097_c0_g1	0.00	25.89	0.00	6.22	10.56	0.00	0.00	0.00	0.00	0.00
TRINITY_DN738097_c0_g2	0.00	0.00	0.00	4.13	0.00	6.96	6.17	0.00	0.00	0.00
TRINITY_DN738098_c0_g1	0.00	0.00	0.00	0.00	4.71	0.00	0.00	0.00	0.00	0.00
TRINITY_DN73809_c0_g1	0.00	0.00	0.00	0.00	0.00	0.00	0.00	0.00	0.00	0.00
TRINITY_DN7380_c0_g1	0.00	2.06	0.00	1.54	6.67	1.59	0.98	0.00	2.71	1.01
TRINITY_DN7380_c0_g2	0.00	1.07	3.84	4.90	4.36	0.00	0.00	0.00	9.04	0.00
TRINITY_DN7380_c1_g1	1.34	10.89	14.58	20.05	41.79	23.43	24.30	15.39	85.90	0.69
TRINITY_DN7380_c1_g2	1.13	15.55	44.10	17.81	68.74	21.87	10.01	10.67	73.36	3.10
TRINITY_DN7380_c1_g5	0.00	0.00	0.00	17.51	14.91	0.00	0.00	0.00	0.00	0.00
TRINITY_DN7380_c2_g1	0.00	0.00	0.00	0.00	0.00	0.00	0.00	0.00	0.00	0.00
TRINITY_DN7380_c3_g1	0.00	0.00	0.00	0.00	0.00	0.00	0.00	0.00	14.71	0.00
TRINITY_DN7380_c4_g1	0.00	0.00	3.79	0.00	0.00	1.26	0.00	0.00	14.80	2.33
TRINITY_DN7380_c5_g1	0.00	0.00	0.00	2.04	0.00	0.00	0.00	0.00	0.00	0.00
TRINITY_DN7380_c9_g1	0.00	0.00	0.00	0.00	0.00	0.00	0.00	16.75	0.00	0.00
TRINITY_DN738100_c0_g1	0.00	0.00	0.00	0.00	0.00	0.00	0.00	0.00	0.00	0.00
TRINITY_DN738102_c0_g1	0.00	0.00	0.00	1.62	0.00	0.00	2.43	0.00	0.00	0.00
TRINITY_DN738104_c0_g1	0.00	0.00	0.00	0.00	0.00	0.00	0.00	0.00	9.03	0.00
TRINITY_DN738105_c0_g1	0.00	0.00	0.00	0.00	0.00	0.00	0.00	0.00	0.00	0.00
TRINITY_DN738107_c0_g1	0.00	0.00	15.35	0.00	0.00	0.00	6.85	0.00	0.00	0.00
TRINITY_DN738108_c0_g1	0.00	0.00	0.00	0.00	0.00	0.00	0.00	0.00	0.00	0.00
TRINITY_DN738109_c0_g1	0.00	0.00	0.00	0.00	0.00	0.00	0.00	0.00	7.91	0.00
TRINITY_DN73810_c0_g1	0.00	0.00	0.00	0.00	0.00	0.00	0.00	0.00	0.00	0.00
TRINITY_DN738111_c0_g1	0.00	0.00	0.00	0.00	0.00	0.00	0.00	0.00	0.00	0.00
TRINITY_DN738114_c0_g1	0.00	0.00	0.00	0.00	0.00	0.00	0.00	0.00	0.00	0.00
TRINITY_DN738115_c0_g1	0.00	0.00	0.00	0.00	0.00	0.00	0.00	0.00	0.00	0.00
TRINITY_DN738117_c0_g1	0.00	0.00	7.45	4.47	0.00	0.00	0.00	6.55	0.00	0.00
TRINITY_DN738118_c0_g1	0.00	0.00	5.63	0.00	2.85	0.00	0.00	0.00	2.68	0.00
TRINITY_DN738120_c0_g1	0.00	0.00	0.00	1.57	27.45	0.00	48.24	0.00	36.75	0.00
TRINITY_DN738121_c0_g1	0.00	0.00	0.00	0.00	1.79	0.00	0.00	0.00	1.69	0.00
TRINITY_DN738122_c0_g1	0.00	0.00	0.00	3.22	5.36	0.00	0.00	0.00	0.00	0.00
TRINITY_DN738124_c0_g1	0.00	0.00	3.03	0.00	0.00	0.00	0.00	0.00	0.00	0.00
TRINITY_DN738124_c1_g1	0.00	0.00	0.00	7.85	0.00	0.00	0.00	0.00	0.00	0.00
TRINITY_DN738125_c0_g1	0.00	0.00	0.00	0.00	0.00	0.00	0.00	0.00	8.48	0.00
TRINITY_DN738127_c0_g1	0.00	0.00	0.00	0.00	0.00	0.00	0.00	0.00	6.74	0.00
TRINITY_DN738128_c0_g1	0.00	0.00	2.49	3.04	15.16	1.07	0.00	2.91	14.11	0.00
TRINITY_DN738128_c1_g1	0.00	0.00	0.00	0.00	0.00	0.00	0.00	0.00	0.00	0.00
TRINITY_DN738128_c2_g1	0.00	1.49	0.00	0.00	0.00	6.40	3.29	6.12	8.72	0.00
TRINITY_DN738128_c3_g1	0.00	0.00	0.00	0.00	33.95	11.28	0.00	0.00	0.00	0.00
TRINITY_DN738128_c4_g1	0.00	0.00	0.00	0.00	6.54	0.00	0.00	17.24	30.55	0.00
TRINITY_DN738128_c5_g1	0.00	0.00	0.00	0.00	17.72	0.00	0.00	0.00	27.61	0.00
TRINITY_DN738128_c8_g1	0.00	0.00	6.33	0.00	12.70	0.00	0.00	0.00	0.00	0.00
TRINITY_DN738129_c0_g1	0.00	0.00	0.00	0.00	0.00	0.00	0.00	0.00	0.00	0.00
TRINITY_DN73812_c0_g1	0.00	0.00	54.18	0.00	0.00	0.00	0.00	0.00	0.00	0.00
TRINITY_DN738131_c0_g1	0.00	0.00	0.00	0.00	0.00	0.00	0.00	0.00	0.00	0.00
TRINITY_DN738132_c0_g1	0.00	0.00	0.00	0.00	0.00	0.00	0.00	0.00	0.00	0.00
TRINITY_DN738133_c0_g1	0.00	0.00	0.00	0.00	0.00	0.00	0.00	0.00	0.00	0.00
TRINITY_DN738134_c0_g1	0.00	0.00	0.00	0.00	0.00	0.00	0.00	0.00	17.16	0.00
TRINITY_DN738134_c1_g1	0.00	0.00	0.00	7.53	0.00	0.00	0.00	0.00	29.83	0.00
TRINITY_DN738135_c0_g1	0.00	0.00	0.00	0.00	0.00	0.00	0.00	0.00	0.00	0.00
TRINITY_DN738136_c0_g1	0.00	0.00	0.00	0.00	0.00	0.00	0.00	0.00	0.00	0.00
TRINITY_DN738139_c0_g1	0.00	0.00	5.83	7.03	0.00	0.00	5.24	0.00	5.45	0.00
TRINITY_DN738143_c0_g1	0.00	0.00	17.76	0.00	0.00	0.00	0.00	0.00	0.00	0.00
TRINITY_DN738144_c0_g1	0.00	0.00	0.00	0.00	0.00	0.00	0.00	0.00	0.00	0.00
TRINITY_DN738145_c0_g1	0.00	0.00	0.00	3.27	0.00	0.00	0.00	0.00	5.07	0.00
TRINITY_DN738148_c0_g1	0.00	0.00	0.00	0.00	0.00	0.00	0.00	0.00	8.39	0.00
TRINITY_DN73814_c1_g1	0.00	0.00	0.00	13.16	0.00	0.00	0.00	0.00	0.00	0.00
TRINITY_DN73814_c1_g2	0.00	0.00	0.00	0.00	0.00	0.00	0.00	0.00	0.00	0.00
TRINITY_DN738154_c0_g1	0.00	0.00	0.00	0.99	3.30	0.00	1.48	1.49	7.77	0.00
TRINITY_DN738155_c0_g1	0.00	0.00	0.00	0.00	0.00	0.00	0.00	0.00	0.00	0.00
TRINITY_DN738157_c0_g1	0.00	6.86	0.00	0.00	4.18	4.18	0.00	0.00	0.00	0.00
TRINITY_DN73815_c0_g1	0.00	0.00	0.00	0.00	0.00	0.00	0.00	0.00	0.00	0.00
TRINITY_DN73815_c1_g1	0.00	0.00	18.37	11.04	0.00	0.00	0.00	0.00	0.00	0.00
TRINITY_DN738163_c0_g1	0.00	0.00	0.00	0.00	0.00	0.00	5.90	0.00	24.65	5.85
TRINITY_DN738163_c1_g1	0.00	0.00	0.00	0.00	17.36	0.00	0.00	0.00	31.97	0.00
TRINITY_DN738164_c0_g1	0.00	3.12	0.00	0.00	3.80	0.00	0.00	0.00	7.12	0.00
TRINITY_DN738165_c1_g1	0.00	0.00	0.00	0.00	13.62	0.00	0.00	0.00	0.00	0.00
TRINITY_DN738166_c0_g1	0.00	0.00	2.43	1.49	0.00	4.87	4.44	0.00	2.32	0.00
TRINITY_DN738166_c2_g1	0.00	0.00	0.00	0.00	0.00	0.00	0.00	0.00	0.00	0.00
TRINITY_DN738166_c4_g1	0.00	0.00	15.60	0.00	0.00	0.00	0.00	0.00	0.00	0.00
TRINITY_DN738167_c0_g1	0.00	1.59	0.00	0.00	0.00	0.00	0.00	3.08	10.22	0.00
TRINITY_DN73816_c0_g1	0.00	0.00	0.00	0.00	0.00	0.00	0.00	0.00	0.00	0.00
TRINITY_DN73816_c0_g2	0.00	0.00	0.00	0.00	0.00	0.00	0.00	0.00	18.16	0.00
TRINITY_DN738170_c1_g1	0.00	0.00	0.00	0.00	0.00	0.00	20.47	34.89	0.00	0.00
TRINITY_DN738172_c0_g1	0.00	0.00	0.00	0.00	0.00	0.00	0.00	0.00	0.00	0.00
TRINITY_DN738174_c0_g1	0.00	0.00	0.00	5.36	8.71	4.36	0.00	3.84	4.07	0.00
TRINITY_DN738174_c0_g2	0.00	0.00	0.00	8.52	4.71	0.00	0.00	0.00	4.40	0.00
TRINITY_DN738174_c1_g1	0.00	0.00	0.00	0.00	0.00	0.00	0.00	0.00	0.00	0.00
TRINITY_DN738174_c2_g1	0.00	0.00	0.00	0.00	0.00	0.00	0.00	0.00	0.00	0.00
TRINITY_DN738174_c3_g1	0.00	0.00	0.00	14.30	0.00	0.00	0.00	0.00	0.00	0.00
TRINITY_DN73817_c0_g1	0.00	0.00	0.00	10.85	37.09	36.71	0.00	0.00	34.32	0.00
TRINITY_DN738180_c0_g1	0.00	0.00	0.00	0.00	0.00	0.00	0.00	0.00	15.29	0.00
TRINITY_DN738181_c0_g1	0.00	0.00	0.00	0.00	0.00	0.00	0.00	0.00	2.97	0.00
TRINITY_DN738184_c0_g1	0.00	0.00	0.00	0.00	0.00	0.00	0.00	2.51	5.29	0.00
TRINITY_DN738185_c1_g1	0.00	0.00	0.00	10.08	0.00	0.00	0.00	0.00	7.91	0.00
TRINITY_DN738186_c0_g1	0.00	0.00	0.00	0.00	0.00	0.00	0.00	0.00	0.00	0.00
TRINITY_DN738188_c0_g1	0.00	0.00	0.00	0.00	5.98	0.00	0.00	0.00	11.18	0.00
TRINITY_DN73818_c1_g1	0.00	0.00	0.00	0.00	0.00	0.00	0.00	0.00	7.61	0.00
TRINITY_DN73818_c2_g1	0.00	2.35	0.00	3.46	8.61	2.84	0.00	2.56	8.08	0.00
TRINITY_DN73818_c3_g1	0.00	13.83	0.00	3.38	0.00	11.28	5.04	0.00	10.49	0.00
TRINITY_DN73818_c4_g1	0.00	2.91	0.00	19.31	3.57	7.08	0.00	6.30	3.39	0.00
TRINITY_DN73818_c5_g1	0.00	0.00	0.00	0.00	0.00	0.00	0.00	0.00	0.00	0.00
TRINITY_DN73818_c6_g1	0.00	5.47	0.00	0.00	10.01	3.32	0.00	0.00	0.00	0.00
TRINITY_DN738190_c0_g1	0.00	0.00	0.00	0.00	0.00	0.00	0.00	0.00	15.29	0.00
TRINITY_DN738191_c0_g1	0.00	0.00	4.13	0.00	0.00	0.00	0.00	0.00	11.65	0.00
TRINITY_DN738192_c0_g1	0.00	0.00	0.00	0.00	0.00	0.00	0.00	0.00	0.00	0.00
TRINITY_DN738192_c3_g1	0.00	0.00	0.00	0.00	0.00	0.00	0.00	0.00	8.58	0.00
TRINITY_DN738192_c5_g1	0.00	0.00	0.00	0.00	0.00	0.00	0.00	0.00	0.00	0.00
TRINITY_DN738193_c0_g1	0.00	0.00	0.00	0.00	0.00	0.00	0.00	2.89	4.76	0.00
TRINITY_DN738194_c0_g1	0.00	0.00	0.00	0.00	0.00	0.00	0.00	0.00	0.00	0.00
TRINITY_DN738195_c0_g1	0.00	0.00	0.00	0.00	0.00	0.00	0.00	0.00	0.00	2.52
TRINITY_DN738197_c0_g1	0.00	22.35	0.00	0.00	0.00	0.00	0.00	0.00	25.43	0.00
TRINITY_DN73819_c0_g1	0.00	0.00	0.00	0.00	73.82	59.93	0.00	0.00	0.00	0.00
TRINITY_DN73819_c0_g2	0.00	0.00	0.00	0.00	0.00	0.00	0.00	0.00	0.00	0.00
TRINITY_DN73819_c0_g3	0.00	0.00	0.00	0.00	0.00	0.00	0.00	0.00	0.00	0.00
TRINITY_DN73819_c1_g1	0.00	2.93	3.54	12.95	7.14	7.12	12.89	0.00	30.16	6.33
TRINITY_DN73819_c2_g1	0.00	0.00	0.00	0.00	0.00	0.00	0.00	0.00	0.00	0.00
TRINITY_DN73819_c3_g1	0.00	0.00	0.00	6.22	0.00	0.00	0.00	0.00	12.13	0.00
TRINITY_DN73819_c6_g1	0.00	0.00	0.00	0.00	0.00	0.00	0.00	0.00	0.00	0.00
TRINITY_DN7381_c0_g1	6.57	109.64	217.92	153.37	346.33	104.85	71.56	91.27	406.69	34.38
TRINITY_DN7381_c19_g1	0.00	0.00	0.00	0.00	4.60	0.00	0.00	0.00	15.35	0.00
TRINITY_DN7381_c1_g1	5.21	39.55	82.64	67.23	197.86	35.53	37.30	41.37	296.33	11.39
TRINITY_DN7381_c1_g2	0.00	8.76	3.19	7.59	35.47	11.31	0.00	8.53	43.57	3.90
TRINITY_DN7381_c20_g1	0.00	0.00	0.00	7.42	12.61	0.00	0.00	0.00	11.67	0.00
TRINITY_DN7381_c21_g1	0.00	0.00	0.00	0.00	0.00	0.00	0.00	0.00	0.00	0.00
TRINITY_DN7381_c2_g1	7.96	54.64	95.81	61.44	192.74	55.52	22.67	36.16	380.29	20.13
TRINITY_DN7381_c3_g1	0.00	0.00	0.00	0.00	87.95	0.00	7.65	34.57	26.19	0.00
TRINITY_DN7381_c3_g2	0.00	0.00	0.00	0.00	0.00	0.00	17.45	0.00	37.32	0.00
TRINITY_DN7381_c4_g1	5.07	0.00	44.96	51.32	92.94	12.16	27.85	7.64	126.32	17.74
TRINITY_DN7381_c4_g2	5.51	166.60	232.71	179.96	550.11	179.71	120.71	148.38	1001.89	23.36
TRINITY_DN7381_c4_g3	3.36	65.93	124.25	16.25	61.47	66.80	32.75	42.24	348.69	14.25
TRINITY_DN7381_c4_g4	0.00	0.00	0.10	0.00	0.00	0.00	0.00	0.00	0.00	0.00
TRINITY_DN7381_c6_g1	0.00	0.00	0.00	0.00	0.00	0.00	0.00	0.00	0.39	0.00
TRINITY_DN7381_c7_g1	0.00	0.00	0.00	0.00	18.73	0.00	0.00	0.00	0.00	0.00
TRINITY_DN7381_c8_g1	0.00	0.00	0.00	8.83	0.00	0.00	0.00	0.00	0.00	0.00
TRINITY_DN738202_c0_g1	0.00	0.00	0.00	0.00	0.00	0.00	0.00	0.00	0.00	0.00
TRINITY_DN738203_c0_g1	0.00	0.00	0.00	14.73	16.57	8.31	0.00	7.25	0.00	0.00
TRINITY_DN738204_c0_g1	0.00	7.13	2.51	0.00	0.00	13.74	0.00	0.00	6.16	0.00
TRINITY_DN738205_c0_g1	0.00	0.00	0.00	0.00	0.00	0.00	0.00	0.00	0.00	0.00
TRINITY_DN738207_c0_g1	0.00	0.00	0.00	9.01	3.73	0.00	0.00	0.00	6.98	0.00
TRINITY_DN738209_c0_g1	0.00	0.00	0.00	0.00	7.03	0.00	0.00	0.00	0.00	0.00
TRINITY_DN73820_c0_g1	0.00	4.73	28.54	6.97	8.86	17.17	5.21	7.73	38.79	0.00
TRINITY_DN73820_c1_g1	0.00	0.00	0.00	0.00	21.18	0.00	0.00	0.00	9.29	0.00
TRINITY_DN738211_c0_g1	0.00	0.00	0.00	9.84	24.49	0.00	0.00	3.60	0.00	0.00
TRINITY_DN738212_c0_g1	0.00	0.00	0.00	0.00	0.00	0.00	0.00	0.00	8.09	0.00
TRINITY_DN738213_c0_g1	0.00	0.00	7.41	2.69	0.00	1.85	0.00	0.00	7.12	0.00
TRINITY_DN738214_c1_g1	0.00	0.00	0.00	0.00	0.00	0.00	0.00	0.00	0.00	0.00
TRINITY_DN738216_c0_g1	0.00	0.00	0.00	0.00	0.00	0.00	0.00	0.00	0.00	0.00
TRINITY_DN73821_c0_g1	0.00	0.00	0.00	19.59	0.00	0.00	0.00	0.00	46.28	0.00
TRINITY_DN73821_c1_g1	0.00	0.00	0.00	0.00	0.00	0.00	0.00	0.00	0.00	0.00
TRINITY_DN738223_c0_g1	0.00	0.00	7.50	0.00	0.00	0.00	0.00	3.34	0.00	0.00
TRINITY_DN738225_c0_g1	0.00	0.00	0.00	0.00	0.00	0.00	4.93	0.00	0.00	0.00
TRINITY_DN738226_c0_g1	0.00	0.00	0.00	0.00	0.00	0.00	0.00	0.00	0.00	0.00
TRINITY_DN738227_c0_g1	0.00	0.00	0.00	0.00	0.00	0.00	0.00	0.00	0.00	0.00
TRINITY_DN738228_c1_g1	0.00	0.00	0.00	0.00	0.00	0.00	0.00	0.00	0.00	0.00
TRINITY_DN738228_c1_g2	0.00	11.17	0.00	0.00	0.00	0.00	0.00	0.00	0.00	0.00
TRINITY_DN738228_c1_g3	0.00	0.00	0.00	0.00	0.00	0.00	0.00	0.00	0.00	0.00
TRINITY_DN738228_c1_g4	0.00	0.00	0.00	0.00	53.79	0.00	0.00	0.00	0.00	0.00
TRINITY_DN738228_c2_g1	0.00	0.00	0.00	0.00	0.00	0.00	0.00	0.00	0.00	0.00
TRINITY_DN738228_c4_g1	0.00	0.00	0.00	0.00	0.00	18.36	0.00	0.00	0.00	0.00
TRINITY_DN738229_c0_g1	0.00	5.06	0.00	11.11	0.00	0.00	16.59	0.00	0.00	5.47
TRINITY_DN73822_c0_g1	0.00	0.00	16.98	10.95	29.52	0.00	4.09	7.84	16.95	9.07
TRINITY_DN73822_c0_g2	0.00	0.00	0.00	0.00	0.00	0.00	0.00	0.00	0.00	0.00
TRINITY_DN73822_c1_g1	0.00	0.00	11.15	0.00	19.02	4.48	6.14	4.17	34.30	0.00
TRINITY_DN738230_c0_g1	0.00	0.00	0.00	0.00	0.00	0.00	0.00	0.00	0.00	0.00
TRINITY_DN738233_c2_g1	0.00	0.00	0.00	0.00	0.00	0.00	0.00	0.00	0.00	0.00
TRINITY_DN738236_c0_g1	0.00	12.03	0.00	0.00	0.00	0.00	0.00	0.00	27.41	0.00
TRINITY_DN738239_c0_g1	0.00	0.00	0.00	980.49	0.00	0.00	0.00	0.00	0.00	0.00
TRINITY_DN73823_c0_g1	0.00	9.30	0.00	20.13	18.34	0.00	0.00	0.00	31.73	0.00
TRINITY_DN738245_c0_g1	0.00	0.00	0.00	0.00	0.00	0.00	0.00	0.00	0.00	0.00
TRINITY_DN738247_c0_g1	0.00	2.54	10.13	1.87	0.00	0.00	0.00	0.00	0.00	0.00
TRINITY_DN738249_c0_g1	0.00	0.00	0.00	0.00	0.00	0.00	0.00	0.00	0.00	0.00
TRINITY_DN73824_c0_g1	0.00	0.00	0.00	0.00	0.00	0.00	0.00	0.00	0.00	0.00
TRINITY_DN738250_c0_g1	0.00	0.00	0.00	3.19	0.00	0.00	0.00	0.00	14.87	0.00
TRINITY_DN738251_c0_g1	0.00	0.00	0.00	0.00	0.00	0.00	0.00	0.00	0.00	0.00
TRINITY_DN738252_c0_g1	0.00	0.00	0.00	3.09	0.00	0.00	0.00	0.00	0.00	0.00
TRINITY_DN738253_c0_g1	0.00	0.00	0.00	0.00	8.78	0.00	0.00	7.68	0.00	0.00
TRINITY_DN738254_c0_g1	0.00	0.00	0.00	0.00	19.09	0.00	0.00	0.00	17.66	0.00
TRINITY_DN738257_c2_g1	0.00	0.00	0.00	0.00	0.00	0.00	0.00	0.00	17.76	0.00
TRINITY_DN738258_c0_g1	0.00	9.26	0.00	0.00	18.27	0.00	0.00	0.00	7.78	0.00
TRINITY_DN738259_c0_g1	0.00	0.00	0.00	0.00	0.00	0.00	0.00	0.00	0.00	0.00
TRINITY_DN73825_c0_g2	0.00	0.00	0.00	0.00	0.00	0.00	0.00	10.34	28.44	0.00
TRINITY_DN738260_c0_g1	0.00	0.00	0.00	0.00	0.00	0.00	0.00	0.00	0.00	0.00
TRINITY_DN738260_c1_g1	0.00	0.00	0.00	0.00	0.00	0.00	0.00	0.00	0.00	0.00
TRINITY_DN738261_c0_g1	0.00	3.03	3.64	5.22	3.18	0.00	1.11	0.00	1.27	0.00
TRINITY_DN738262_c0_g1	0.00	0.00	0.00	0.00	0.00	0.00	0.00	0.00	31.32	0.00
TRINITY_DN738263_c0_g1	0.00	0.00	0.00	15.49	0.00	52.22	0.00	0.00	24.36	0.00
TRINITY_DN738263_c1_g1	0.00	0.00	0.00	0.00	0.00	0.00	0.00	0.00	0.00	0.00
TRINITY_DN738265_c0_g1	0.00	0.00	0.00	0.00	0.00	0.00	0.00	0.00	4.34	0.00
TRINITY_DN738265_c1_g1	0.00	0.00	0.00	0.00	0.00	0.00	0.00	0.00	6.08	0.00
TRINITY_DN738266_c0_g1	0.00	15.52	9.37	0.00	0.00	0.00	0.00	0.00	17.67	0.00
TRINITY_DN738267_c0_g1	0.00	0.00	0.00	0.00	0.00	0.00	0.00	0.00	0.00	0.00
TRINITY_DN738268_c0_g1	0.00	0.00	0.00	4.01	0.00	0.00	0.00	0.00	0.00	0.00
TRINITY_DN738269_c0_g1	0.00	9.24	0.00	2.27	0.00	0.00	0.00	0.00	5.72	0.00
TRINITY_DN73826_c0_g1	0.00	0.00	0.00	0.00	0.00	0.00	0.00	0.00	0.00	0.00
TRINITY_DN73826_c3_g1	0.00	0.00	0.00	0.00	0.00	0.00	0.00	0.00	12.72	0.00
TRINITY_DN73826_c4_g1	0.00	1.31	6.30	1.94	4.84	4.73	1.45	2.92	13.69	0.00
TRINITY_DN73826_c8_g1	0.00	0.00	0.00	0.00	0.00	0.00	0.00	0.00	0.00	0.00
TRINITY_DN738270_c0_g1	0.00	0.00	0.00	3.38	0.00	0.00	0.00	0.00	0.00	0.00
TRINITY_DN738271_c0_g1	0.00	0.00	0.00	0.00	0.00	0.00	0.00	0.00	0.00	0.00
TRINITY_DN738272_c0_g1	0.00	3.41	8.26	7.03	0.00	0.00	0.00	0.00	0.00	0.00
TRINITY_DN738273_c0_g1	0.00	0.00	0.00	0.00	0.00	0.00	0.00	0.00	0.00	0.00
TRINITY_DN738276_c0_g1	0.00	0.00	0.00	0.00	0.00	0.00	0.00	0.00	0.00	0.00
TRINITY_DN738278_c0_g1	0.00	0.00	0.00	8.44	14.14	0.00	8.49	0.00	13.21	0.00
TRINITY_DN73827_c0_g1	0.00	13.24	0.00	0.00	11.67	0.00	0.00	0.00	0.00	10.20
TRINITY_DN738281_c0_g1	0.00	0.00	0.00	0.00	9.79	0.00	0.00	0.00	4.61	0.00
TRINITY_DN738282_c0_g1	0.00	0.00	12.84	7.72	12.86	0.00	0.00	0.00	6.01	0.00
TRINITY_DN738283_c0_g1	0.00	0.00	0.00	0.00	0.00	0.00	0.00	0.00	10.91	0.00
TRINITY_DN738284_c0_g1	0.00	0.00	34.17	17.21	29.31	0.00	0.00	0.00	13.61	0.00
TRINITY_DN738285_c0_g1	0.00	0.85	2.04	3.77	4.20	4.08	1.88	0.96	3.97	0.00
TRINITY_DN738288_c1_g1	0.00	0.00	9.87	0.00	0.00	0.00	0.00	0.00	0.00	0.00
TRINITY_DN73828_c1_g1	0.00	0.00	0.00	0.00	0.00	0.00	0.00	0.00	0.00	0.00
TRINITY_DN738290_c0_g1	0.00	0.00	0.00	0.00	0.00	0.00	0.00	0.00	0.00	0.00
TRINITY_DN738293_c0_g1	0.00	0.00	0.00	0.00	0.00	0.00	0.00	0.00	0.00	0.00
TRINITY_DN738293_c0_g2	0.00	0.00	0.00	0.00	0.00	0.00	0.00	0.00	0.00	0.00
TRINITY_DN738293_c0_g3	0.00	0.00	0.00	0.00	9.60	0.00	0.00	0.00	0.00	0.00
TRINITY_DN738293_c2_g1	0.00	0.00	0.00	0.00	0.00	0.00	0.00	0.00	0.00	0.00
TRINITY_DN738295_c0_g1	0.00	0.00	13.67	0.00	0.00	0.00	0.00	0.00	26.04	0.00
TRINITY_DN738295_c1_g1	8.42	0.00	25.94	0.00	28.23	13.21	0.00	0.00	35.68	0.00
TRINITY_DN738296_c0_g1	0.00	0.00	0.00	0.00	16.47	0.00	0.00	0.00	0.00	0.00
TRINITY_DN738297_c0_g1	0.00	8.08	0.00	0.00	13.48	0.00	0.00	0.00	0.00	0.00
TRINITY_DN738298_c1_g1	0.00	0.00	0.00	0.00	53.41	0.00	15.43	0.00	0.00	0.00
TRINITY_DN73829_c0_g2	1.29	0.00	23.88	5.52	27.25	9.00	1.37	0.00	9.11	1.37
TRINITY_DN73829_c0_g4	0.00	0.00	18.91	0.00	0.00	0.00	0.00	0.00	7.14	0.00
TRINITY_DN73829_c0_g5	0.00	0.00	0.00	6.58	14.53	3.62	0.00	0.00	17.03	3.22
TRINITY_DN73829_c0_g6	0.00	7.95	0.00	0.00	0.00	0.00	0.00	0.00	30.44	0.00
TRINITY_DN73829_c1_g1	0.00	0.00	0.00	0.00	9.12	0.00	0.00	0.00	0.00	0.00
TRINITY_DN73829_c6_g1	0.00	0.00	0.00	0.00	0.00	0.00	0.00	0.00	0.00	0.00
TRINITY_DN73829_c7_g1	0.00	0.00	0.00	0.00	0.00	0.00	0.00	0.00	0.00	0.00
TRINITY_DN7382_c0_g2	0.00	0.00	14.07	0.00	0.00	0.00	0.00	0.00	0.00	0.00
TRINITY_DN7382_c0_g3	0.00	19.40	16.00	19.24	104.88	0.00	0.00	9.27	45.52	14.20
TRINITY_DN7382_c1_g1	0.00	18.86	7.93	29.45	90.19	8.31	7.34	21.74	136.84	0.00
TRINITY_DN738300_c0_g1	0.00	0.00	0.00	0.00	0.00	0.00	0.00	0.00	0.00	0.00
TRINITY_DN738301_c0_g1	0.00	0.00	0.00	4.68	0.00	0.00	0.00	0.00	0.00	0.00
TRINITY_DN738303_c0_g2	0.00	0.00	0.00	0.00	7.63	0.00	0.00	0.00	3.33	0.00
TRINITY_DN738303_c0_g3	3.60	1.51	0.00	2.61	8.66	1.20	1.11	0.00	0.00	0.56
TRINITY_DN738303_c1_g1	0.00	0.00	0.00	0.00	0.00	0.00	0.00	0.00	0.00	0.00
TRINITY_DN738303_c2_g1	0.00	0.00	1.53	3.77	3.14	4.60	2.82	0.00	5.93	0.00
TRINITY_DN738304_c0_g1	0.00	0.00	0.00	0.00	18.73	0.00	0.00	0.00	0.00	0.00
TRINITY_DN738305_c1_g1	0.00	0.00	0.00	0.00	0.00	39.64	0.00	0.00	0.00	0.00
TRINITY_DN738306_c0_g1	0.00	0.00	0.00	0.00	0.00	0.00	0.00	0.00	0.00	0.00
TRINITY_DN738307_c0_g1	0.00	0.00	0.00	0.00	0.00	0.00	0.00	0.00	8.55	0.00
TRINITY_DN738308_c0_g1	0.00	2.95	6.20	7.10	6.39	7.08	0.00	2.49	10.34	0.00
TRINITY_DN738309_c0_g1	0.00	0.00	0.00	0.00	0.00	0.00	0.00	0.00	9.08	0.00
TRINITY_DN73830_c0_g1	0.00	3.54	1.65	6.03	9.71	2.72	2.37	0.90	14.26	1.49
TRINITY_DN73830_c0_g2	0.00	0.00	0.00	0.00	0.00	0.00	0.00	0.00	0.00	0.00
TRINITY_DN73830_c1_g1	0.00	0.00	0.00	0.00	0.00	0.00	0.00	0.00	7.69	0.00
TRINITY_DN73830_c3_g1	0.00	0.00	0.00	0.00	0.00	0.00	0.00	0.00	0.00	0.00
TRINITY_DN73830_c3_g2	0.00	0.00	0.00	0.00	7.15	7.24	0.00	0.00	3.68	0.00
TRINITY_DN73830_c3_g4	0.00	0.00	0.00	4.57	0.00	0.00	0.00	0.00	7.14	0.00
TRINITY_DN738310_c0_g1	1.92	7.47	2.40	1.38	9.16	2.25	0.00	0.00	17.23	0.00
TRINITY_DN738313_c0_g1	2.69	2.42	0.00	0.00	0.00	0.00	7.46	2.20	10.51	0.00
TRINITY_DN738314_c0_g1	0.00	0.00	0.00	0.00	0.00	0.00	0.00	0.00	15.43	0.00
TRINITY_DN738316_c0_g1	0.00	0.00	0.00	6.40	6.09	5.94	0.00	0.00	5.47	0.00
TRINITY_DN738318_c0_g1	0.00	0.00	0.00	0.00	0.00	0.00	0.00	0.00	0.00	0.00
TRINITY_DN738319_c0_g1	0.00	0.00	0.00	0.00	0.00	0.00	0.00	0.00	11.94	0.00
TRINITY_DN73831_c0_g1	0.00	0.00	0.00	0.00	0.00	0.00	0.00	0.00	0.00	0.00
TRINITY_DN73831_c0_g2	0.00	0.00	0.00	0.00	0.00	3.50	1.61	0.00	1.69	0.00
TRINITY_DN73831_c0_g3	0.00	12.68	0.00	0.00	10.37	0.00	6.89	0.00	21.60	0.00
TRINITY_DN73831_c10_g1	0.00	0.00	0.00	0.00	13.72	0.00	0.00	0.00	38.15	0.00
TRINITY_DN73831_c2_g1	0.00	0.00	0.00	0.00	0.00	0.00	6.14	0.00	0.00	6.09
TRINITY_DN73831_c3_g1	0.00	0.00	13.27	0.00	0.00	0.00	0.00	0.00	12.62	0.00
TRINITY_DN73831_c8_g1	0.00	0.00	0.00	0.00	0.00	0.00	0.00	0.00	10.05	0.00
TRINITY_DN73831_c9_g1	0.00	1.91	11.51	0.00	0.00	4.61	0.00	2.10	22.02	0.00
TRINITY_DN738320_c0_g1	0.00	16.19	0.00	0.00	0.00	0.00	0.00	0.00	0.00	0.00
TRINITY_DN738323_c0_g1	0.00	0.00	0.00	6.41	5.32	0.00	0.00	9.35	4.98	4.72
TRINITY_DN738325_c0_g1	0.00	0.00	0.00	0.00	0.00	0.00	0.00	0.00	0.00	0.00
TRINITY_DN738326_c1_g1	0.00	0.00	0.00	0.00	0.00	0.00	0.00	0.00	0.00	0.00
TRINITY_DN738327_c0_g1	0.00	0.00	0.00	0.00	0.00	0.00	0.00	0.00	0.00	0.00
TRINITY_DN73832_c0_g1	2.41	10.58	26.80	23.43	32.72	17.28	6.46	15.25	64.05	1.13
TRINITY_DN738331_c0_g1	0.00	0.00	0.00	0.00	0.00	0.00	0.00	3.34	0.00	0.00
TRINITY_DN738334_c0_g1	0.00	0.00	0.00	0.00	0.00	0.00	0.00	18.00	0.00	0.00
TRINITY_DN73833_c0_g1	0.00	0.00	0.00	0.00	0.00	0.00	0.00	0.00	18.40	0.00
TRINITY_DN73833_c0_g2	0.00	0.00	0.00	0.00	0.00	0.00	0.00	0.00	0.00	0.00
TRINITY_DN73833_c0_g3	0.00	0.00	0.00	0.00	0.00	0.00	0.00	0.00	0.00	0.00
TRINITY_DN73833_c0_g4	4.58	13.52	0.00	3.30	0.00	0.00	4.93	0.00	0.00	0.00
TRINITY_DN73833_c1_g1	0.00	0.00	0.00	0.00	0.00	0.00	0.00	0.00	0.00	0.00
TRINITY_DN73833_c2_g1	0.00	0.00	0.00	6.30	0.00	0.00	0.00	0.00	0.00	0.00
TRINITY_DN738341_c0_g1	0.00	0.00	4.45	8.08	4.47	8.94	0.00	0.00	8.36	0.00
TRINITY_DN738345_c0_g1	0.00	0.00	0.00	0.00	0.00	0.00	0.00	0.00	0.00	0.00
TRINITY_DN738346_c0_g1	0.00	0.00	0.00	0.00	11.03	0.00	0.00	0.00	0.00	0.00
TRINITY_DN738347_c0_g1	0.00	0.00	0.00	0.00	2.94	0.00	0.00	0.00	2.76	0.00
TRINITY_DN738349_c0_g1	0.00	0.00	0.00	0.00	0.00	0.00	0.00	0.00	0.00	0.00
TRINITY_DN738349_c1_g1	0.00	0.00	18.85	22.67	0.00	0.00	0.00	0.00	53.99	0.00
TRINITY_DN738349_c2_g1	0.00	0.00	0.00	6.30	0.00	0.00	0.00	0.00	0.00	0.00
TRINITY_DN73834_c0_g1	0.00	0.00	0.00	3.97	0.00	0.00	0.00	0.00	0.00	0.00
TRINITY_DN73834_c0_g2	0.00	0.00	0.00	5.57	0.00	0.00	0.00	0.00	6.29	0.00
TRINITY_DN73834_c0_g3	0.00	0.00	13.96	8.42	0.00	0.00	0.00	0.00	0.00	0.00
TRINITY_DN73834_c2_g1	0.00	0.00	0.00	0.00	0.00	0.00	0.00	0.00	0.00	0.00
TRINITY_DN73834_c2_g2	0.00	0.00	0.00	5.55	13.80	9.22	0.00	0.00	4.30	0.00
TRINITY_DN73834_c3_g1	0.00	3.24	23.50	0.00	0.00	0.00	0.00	0.00	7.39	0.00
TRINITY_DN73834_c6_g1	0.00	0.00	0.00	0.00	0.00	0.00	0.00	7.13	7.57	0.00
TRINITY_DN738352_c0_g1	0.00	0.00	0.00	0.00	0.00	4.35	2.66	0.00	1.40	1.33
TRINITY_DN738357_c2_g1	0.00	0.00	0.00	6.42	0.00	0.00	0.00	0.00	0.00	0.00
TRINITY_DN73835_c0_g1	0.00	2.81	3.40	12.70	3.43	0.00	0.00	9.14	34.76	0.00
TRINITY_DN73835_c0_g3	0.00	0.00	9.18	0.00	11.42	37.18	0.00	0.00	9.43	0.00
TRINITY_DN73835_c0_g4	0.00	25.08	43.47	34.22	87.01	26.23	19.66	11.55	97.87	7.73
TRINITY_DN73835_c0_g5	0.00	0.00	0.00	0.00	0.00	0.00	0.00	0.00	0.00	0.00
TRINITY_DN73835_c3_g1	0.00	0.00	0.00	0.00	19.43	0.00	0.00	0.00	0.00	0.00
TRINITY_DN73835_c4_g1	0.00	2.74	0.00	16.56	0.00	0.00	0.00	4.93	0.00	0.00
TRINITY_DN73835_c5_g1	0.00	0.00	0.00	0.00	0.00	0.00	0.00	0.00	0.00	0.00
TRINITY_DN738360_c0_g1	0.00	12.22	0.00	0.00	0.00	0.00	0.00	0.00	0.00	0.00
TRINITY_DN738362_c0_g1	0.00	0.00	0.00	10.54	0.00	5.88	0.00	0.00	0.00	0.00
TRINITY_DN738365_c0_g1	0.00	0.00	0.00	0.00	0.00	0.00	0.00	0.00	0.00	0.00
TRINITY_DN738368_c1_g1	0.00	0.00	13.58	0.00	0.00	0.00	0.00	0.00	0.00	0.00
TRINITY_DN73836_c0_g1	0.00	11.48	16.63	8.46	19.66	2.78	5.06	2.50	15.82	0.00
TRINITY_DN73836_c1_g1	0.00	0.00	0.00	10.85	0.00	0.00	16.12	0.00	34.32	0.00
TRINITY_DN738373_c0_g1	0.00	0.00	0.00	0.00	0.00	0.00	0.00	0.00	36.73	0.00
TRINITY_DN738375_c1_g1	0.00	0.00	0.00	6.56	0.00	14.46	0.00	0.00	0.00	0.00
TRINITY_DN738377_c0_g1	0.00	0.00	0.00	0.00	0.00	0.00	0.00	0.00	0.00	0.00
TRINITY_DN738377_c2_g1	0.00	0.00	0.00	0.00	29.57	0.00	0.00	0.00	0.00	0.00
TRINITY_DN738378_c0_g1	0.00	0.00	0.00	0.00	0.00	0.00	0.00	0.00	0.00	0.00
TRINITY_DN73837_c0_g1	0.00	0.00	0.00	0.00	0.00	0.00	0.00	0.00	0.00	0.00
TRINITY_DN73837_c0_g2	0.00	0.00	0.00	11.01	13.71	0.00	0.00	0.00	0.00	0.00
TRINITY_DN73837_c0_g3	0.00	0.00	5.02	0.00	0.00	0.00	0.00	0.00	9.42	0.00
TRINITY_DN73837_c1_g1	0.00	0.00	0.00	0.00	0.00	18.07	0.00	0.00	16.85	0.00
TRINITY_DN73837_c3_g1	0.00	0.00	14.06	10.70	0.00	0.00	0.00	6.28	49.87	0.00
TRINITY_DN738381_c0_g1	0.00	2.66	6.44	1.96	3.25	0.00	0.00	0.00	30.54	0.00
TRINITY_DN738383_c0_g1	0.00	0.00	0.00	0.00	0.00	0.00	0.00	0.00	2.29	0.00
TRINITY_DN738384_c0_g1	0.00	0.00	0.00	2.97	0.00	0.00	0.00	0.00	0.00	0.00
TRINITY_DN738385_c0_g1	0.00	2.89	3.50	0.00	0.00	0.00	0.00	0.00	0.00	0.00
TRINITY_DN738387_c0_g1	0.00	0.00	0.00	0.00	40.66	0.00	0.00	0.00	18.84	0.00
TRINITY_DN738389_c0_g1	0.00	0.00	0.00	2.11	0.00	0.00	0.00	0.00	3.27	0.00
TRINITY_DN73838_c0_g1	0.00	11.43	0.00	16.47	0.00	0.00	0.00	12.36	13.02	0.00
TRINITY_DN738395_c0_g2	0.00	0.00	2.86	0.00	2.90	0.00	2.61	0.00	5.44	0.00
TRINITY_DN738395_c1_g1	0.00	0.00	0.00	14.05	11.92	0.00	0.00	0.00	22.11	0.00
TRINITY_DN738397_c1_g1	0.00	0.00	0.00	25.34	0.00	21.54	0.00	0.00	0.00	0.00
TRINITY_DN738398_c0_g1	0.00	0.00	1.65	2.01	4.17	0.00	0.00	0.00	0.00	0.00
TRINITY_DN73839_c1_g1	0.00	0.00	0.00	0.00	0.00	0.00	0.00	0.00	0.00	0.00
TRINITY_DN73839_c3_g1	0.00	16.44	0.00	0.00	40.11	0.00	0.00	5.87	18.73	17.78
TRINITY_DN73839_c5_g1	0.00	0.00	0.00	2.98	0.00	0.00	0.00	4.53	0.00	4.38
TRINITY_DN7383_c0_g1	0.69	3.27	6.27	9.44	20.73	6.86	2.12	12.26	24.26	0.54
TRINITY_DN7383_c0_g2	4.35	31.12	32.86	41.36	70.93	11.56	2.13	4.30	105.57	1.39
TRINITY_DN7383_c0_g3	0.00	0.00	0.00	0.00	0.00	0.00	0.00	0.00	0.00	0.00
TRINITY_DN7383_c0_g4	0.00	0.00	0.00	4.07	16.58	0.00	3.73	0.00	49.91	3.66
TRINITY_DN7383_c0_g5	0.00	0.00	0.00	0.00	0.00	10.37	0.00	7.40	0.00	0.00
TRINITY_DN7383_c0_g6	0.00	9.30	22.42	11.69	11.39	22.70	10.02	10.00	46.58	19.89
TRINITY_DN7383_c0_g7	0.00	0.00	0.00	0.00	4.80	9.38	0.00	0.00	4.37	0.00
TRINITY_DN7383_c0_g9	0.00	1.29	0.00	1.91	6.36	3.10	0.00	1.71	7.49	0.00
TRINITY_DN7383_c1_g1	0.00	0.00	0.00	0.00	4.92	0.55	0.15	0.00	4.46	0.60
TRINITY_DN738400_c0_g1	0.00	0.00	0.00	0.00	0.00	0.00	0.00	0.00	0.00	0.00
TRINITY_DN738401_c1_g1	0.00	0.00	7.19	2.30	1.92	1.88	6.88	5.18	1.80	0.00
TRINITY_DN738402_c0_g1	0.00	0.00	0.00	0.00	0.00	0.00	6.33	0.00	0.00	0.00
TRINITY_DN738404_c0_g1	0.00	0.00	0.00	0.00	4.44	0.00	0.00	0.00	0.00	0.00
TRINITY_DN738405_c0_g1	0.00	2.86	0.00	1.06	1.76	0.00	1.58	0.00	4.97	0.00
TRINITY_DN738407_c0_g1	0.00	0.00	0.00	0.00	10.60	0.00	3.19	0.00	3.32	0.00
TRINITY_DN738407_c1_g1	0.00	0.00	0.00	0.00	0.00	0.00	0.00	0.00	0.00	0.00
TRINITY_DN738408_c0_g1	0.00	0.00	0.00	0.00	0.00	0.00	0.00	0.00	0.00	0.00
TRINITY_DN73840_c0_g1	0.00	11.43	0.00	0.00	0.00	13.93	0.00	0.00	13.02	0.00
TRINITY_DN73840_c1_g1	0.00	0.00	0.00	0.00	7.38	0.00	0.00	6.46	0.00	0.00
TRINITY_DN738412_c0_g1	0.00	0.00	0.00	0.00	0.00	0.00	0.00	0.00	0.00	0.00
TRINITY_DN738413_c0_g1	0.00	0.00	0.00	0.00	0.00	15.63	0.00	0.00	43.78	0.00
TRINITY_DN738414_c0_g1	0.00	0.00	0.00	0.00	0.00	0.00	0.00	0.00	0.00	0.00
TRINITY_DN738415_c0_g1	0.00	0.00	0.00	0.00	0.00	0.00	0.00	0.00	34.76	0.00
TRINITY_DN738416_c0_g1	0.00	0.00	0.00	0.00	0.00	0.00	0.00	0.00	0.00	0.00
TRINITY_DN738417_c0_g1	0.00	0.00	0.00	0.00	0.00	0.00	0.00	0.00	0.00	0.00
TRINITY_DN738419_c0_g1	0.00	0.00	2.24	2.75	6.85	0.00	0.00	0.00	2.15	0.00
TRINITY_DN73841_c0_g1	0.00	0.00	0.00	0.00	0.00	0.00	0.00	0.00	14.48	0.00
TRINITY_DN73841_c0_g2	0.00	0.00	0.00	0.00	0.00	0.00	0.00	0.00	10.71	0.00
TRINITY_DN73841_c1_g1	0.00	0.00	0.00	0.00	0.00	0.00	13.60	0.00	7.65	0.00
TRINITY_DN73841_c2_g1	0.00	0.00	9.37	0.00	0.00	0.00	0.00	0.00	0.00	0.00
TRINITY_DN73841_c2_g2	0.00	0.00	0.00	0.00	0.00	0.00	0.00	0.00	0.00	0.00
TRINITY_DN73841_c3_g1	0.00	0.00	0.00	0.00	0.00	0.00	0.00	0.00	0.00	0.00
TRINITY_DN73841_c6_g1	0.00	18.49	11.57	6.92	54.49	0.00	0.00	0.00	0.00	0.00
TRINITY_DN738420_c0_g1	0.00	0.00	0.00	0.00	0.00	0.00	0.00	0.00	0.00	0.00
TRINITY_DN738421_c0_g1	0.00	1.51	0.00	0.00	1.85	3.63	0.00	0.00	5.23	0.00
TRINITY_DN738423_c0_g1	0.00	0.00	0.00	0.00	0.00	0.00	0.00	0.00	0.00	0.00
TRINITY_DN738424_c0_g1	0.00	0.00	0.00	0.00	6.27	3.11	0.00	0.00	0.00	2.78
TRINITY_DN738426_c1_g1	0.00	0.00	0.00	0.00	55.17	0.00	0.00	16.28	17.01	0.00
TRINITY_DN738427_c0_g1	0.00	0.00	0.00	0.00	0.00	0.00	0.00	0.00	0.00	0.00
TRINITY_DN738429_c0_g1	0.00	0.00	0.00	0.00	0.00	0.00	0.00	0.00	0.00	0.00
TRINITY_DN73842_c0_g1	0.00	0.00	0.00	2.90	0.00	0.00	0.00	0.00	0.00	0.00
TRINITY_DN73842_c0_g2	0.00	0.00	0.00	0.00	0.00	25.07	0.00	11.15	11.75	0.00
TRINITY_DN738431_c0_g1	0.00	0.00	0.00	0.00	0.00	5.45	0.00	0.00	7.33	0.00
TRINITY_DN738432_c0_g1	0.00	0.00	0.00	0.00	0.00	0.00	0.00	0.00	0.00	0.00
TRINITY_DN738433_c0_g1	0.00	0.00	0.00	0.00	0.00	0.00	0.00	0.00	0.00	0.00
TRINITY_DN738433_c0_g2	0.00	0.00	25.94	0.00	13.39	0.00	0.00	0.00	0.00	0.00
TRINITY_DN738435_c0_g1	0.00	0.00	0.00	3.87	19.37	0.00	0.00	0.00	6.03	5.72
TRINITY_DN738438_c0_g1	0.00	0.00	0.00	3.20	0.00	0.00	4.96	0.00	6.94	0.00
TRINITY_DN738439_c0_g1	0.00	0.00	0.00	0.00	0.00	0.00	0.00	5.97	0.00	0.00
TRINITY_DN73843_c0_g1	0.00	0.00	0.00	0.00	0.00	0.00	0.00	0.00	12.62	0.00
TRINITY_DN73843_c0_g3	0.00	0.00	0.00	0.00	0.00	6.53	0.00	5.70	0.00	0.00
TRINITY_DN73843_c11_g1	0.00	0.00	0.00	0.00	0.00	0.00	0.00	0.00	0.00	0.00
TRINITY_DN73843_c1_g1	0.00	0.00	0.00	0.00	0.00	0.00	0.00	0.00	0.00	0.00
TRINITY_DN73843_c3_g1	0.00	0.00	29.05	7.00	0.00	0.00	5.22	5.12	5.43	0.00
TRINITY_DN73843_c3_g2	0.00	0.00	0.00	0.00	30.88	0.00	0.00	0.00	0.00	3.90
TRINITY_DN73843_c4_g1	0.00	0.00	0.00	0.00	0.00	0.00	0.00	0.00	0.00	0.00
TRINITY_DN73843_c6_g1	0.00	0.00	5.51	0.00	0.00	0.00	0.00	0.00	0.00	0.00
TRINITY_DN73843_c7_g1	0.00	0.00	11.31	1.74	1.45	3.32	0.00	3.94	20.50	2.59
TRINITY_DN73843_c9_g1	0.00	0.00	0.00	0.00	0.00	16.86	0.00	0.00	0.00	0.00
TRINITY_DN738440_c0_g1	0.00	0.00	0.00	0.00	0.00	26.27	0.00	0.00	0.00	0.00
TRINITY_DN738442_c0_g1	0.00	0.00	19.06	0.00	9.65	0.00	0.00	0.00	0.00	0.00
TRINITY_DN738443_c0_g1	0.00	0.00	0.00	0.00	0.00	0.00	0.00	0.00	13.39	0.00
TRINITY_DN738444_c0_g1	0.00	0.00	0.00	0.00	5.64	0.00	0.00	0.00	0.00	0.00
TRINITY_DN738445_c0_g1	0.00	0.00	0.00	0.00	0.00	0.00	0.00	2.01	2.59	0.00
TRINITY_DN738446_c0_g1	0.00	0.00	0.00	0.00	0.00	0.00	0.00	0.00	12.82	0.00
TRINITY_DN738447_c0_g1	0.00	0.00	0.00	0.00	0.00	0.00	0.00	0.00	0.00	0.00
TRINITY_DN738448_c0_g1	0.00	2.72	0.00	2.00	0.00	0.00	0.00	0.00	3.12	0.00
TRINITY_DN738450_c0_g1	0.00	0.00	0.00	0.00	0.00	0.00	2.56	0.00	0.00	0.00
TRINITY_DN738451_c0_g1	0.00	0.00	0.00	0.00	0.00	0.00	0.00	0.00	0.00	0.00
TRINITY_DN738452_c0_g1	0.00	5.03	0.00	5.57	0.00	6.11	0.00	2.74	23.34	0.00
TRINITY_DN738455_c0_g2	0.00	0.00	0.00	0.00	0.00	0.00	0.00	0.00	0.00	0.00
TRINITY_DN738455_c1_g1	0.00	13.73	0.00	0.00	11.15	0.00	0.00	0.00	10.40	0.00
TRINITY_DN738456_c0_g1	0.00	0.00	0.00	0.00	18.44	0.00	0.00	0.00	25.73	0.00
TRINITY_DN738459_c0_g1	0.00	0.00	0.00	0.00	0.00	0.00	0.00	0.00	0.00	0.00
TRINITY_DN738459_c0_g2	0.00	0.00	0.00	0.00	0.00	0.00	0.00	0.00	0.00	0.00
TRINITY_DN73845_c1_g1	0.00	0.00	7.57	9.06	0.00	0.00	0.00	0.00	28.26	0.00
TRINITY_DN73845_c2_g1	0.00	0.00	0.00	0.00	0.00	0.00	0.00	0.00	0.00	0.00
TRINITY_DN738460_c0_g1	0.00	0.00	0.00	0.00	0.00	0.00	0.00	0.00	0.00	0.00
TRINITY_DN738462_c1_g1	0.00	0.00	0.00	0.00	0.00	0.00	0.00	0.00	0.00	0.00
TRINITY_DN738463_c0_g1	0.00	0.00	0.00	0.00	0.00	0.00	0.00	0.00	0.00	0.00
TRINITY_DN738464_c0_g1	0.00	0.00	0.00	8.96	0.00	0.00	0.00	13.47	0.00	0.00
TRINITY_DN738466_c1_g1	0.00	0.00	35.76	0.00	0.00	0.00	0.00	0.00	8.39	0.00
TRINITY_DN738467_c0_g1	0.00	0.00	0.00	0.00	0.00	6.77	0.00	0.00	0.00	0.00
TRINITY_DN738467_c1_g1	0.00	0.00	0.00	0.00	0.00	0.00	0.00	0.00	0.00	0.00
TRINITY_DN738467_c2_g1	0.00	0.00	0.00	0.00	17.36	0.00	0.00	0.00	0.00	0.00
TRINITY_DN738468_c0_g1	0.00	0.00	0.00	0.00	0.00	0.00	0.00	0.00	0.00	0.00
TRINITY_DN738469_c0_g1	0.00	0.00	8.89	17.67	6.78	10.06	0.00	5.99	6.33	0.00
TRINITY_DN738469_c2_g2	0.00	0.00	0.00	0.00	0.00	0.00	0.00	0.00	0.00	0.00
TRINITY_DN738469_c3_g1	0.00	0.00	0.00	0.00	1.41	0.00	0.00	1.28	0.00	0.00
TRINITY_DN73846_c0_g1	0.00	0.00	0.00	0.00	0.00	0.00	2.03	0.00	0.00	0.00
TRINITY_DN738470_c0_g1	0.00	0.00	0.00	0.00	18.08	0.00	15.71	0.00	0.00	0.00
TRINITY_DN738471_c0_g1	0.00	0.00	38.39	0.00	0.00	0.00	0.00	0.00	18.33	0.00
TRINITY_DN738472_c0_g1	0.00	0.00	0.00	0.00	0.00	15.39	0.00	0.00	0.00	0.00
TRINITY_DN738473_c0_g1	0.00	0.00	0.00	0.00	0.00	4.00	0.00	0.00	3.84	0.00
TRINITY_DN738475_c0_g1	0.00	0.00	0.00	0.00	0.00	0.00	0.00	0.00	15.07	0.00
TRINITY_DN738478_c0_g1	0.00	0.00	0.00	0.00	0.00	0.00	0.00	0.00	0.00	0.00
TRINITY_DN738479_c0_g1	0.00	17.81	0.00	12.83	0.00	0.00	0.00	0.00	20.24	0.00
TRINITY_DN73847_c0_g1	0.00	0.00	0.00	0.00	0.00	0.00	0.00	0.00	12.95	0.00
TRINITY_DN73847_c3_g1	0.00	0.00	73.82	0.00	0.00	0.00	0.00	0.00	0.00	0.00
TRINITY_DN73847_c6_g1	0.00	0.00	0.00	0.00	0.00	0.00	0.00	0.00	18.00	0.00
TRINITY_DN738480_c0_g1	0.00	0.00	0.00	0.00	41.48	0.00	18.29	9.11	0.00	0.00
TRINITY_DN738481_c0_g1	0.00	0.00	2.73	4.20	11.21	6.83	0.00	0.00	9.25	0.00
TRINITY_DN738482_c0_g1	0.00	0.00	0.00	0.00	0.00	0.00	0.00	0.00	6.33	0.00
TRINITY_DN738483_c0_g1	0.00	0.00	0.00	0.00	0.00	0.00	0.00	0.00	0.00	0.00
TRINITY_DN738489_c0_g1	0.00	0.00	0.00	0.00	0.00	0.00	0.00	0.00	0.00	0.00
TRINITY_DN738489_c1_g1	0.00	0.00	0.00	0.00	0.00	0.00	0.00	0.00	0.00	0.00
TRINITY_DN73848_c0_g1	0.00	5.78	4.65	4.27	7.09	0.00	2.12	2.12	11.11	4.20
TRINITY_DN73848_c1_g1	0.00	0.00	0.00	0.00	0.00	0.00	5.66	0.00	0.00	0.00
TRINITY_DN738492_c0_g1	0.00	0.00	0.00	0.00	0.00	0.00	4.11	0.00	0.00	0.00
TRINITY_DN738493_c0_g1	0.00	0.00	0.00	0.00	0.00	0.00	0.00	0.00	0.00	0.00
TRINITY_DN738494_c0_g1	0.00	5.06	0.00	0.00	0.00	0.00	0.00	0.00	0.00	0.00
TRINITY_DN738494_c1_g1	0.00	0.00	19.19	11.57	39.68	0.00	0.00	0.00	0.00	0.00
TRINITY_DN738495_c1_g1	0.00	0.00	0.00	0.00	0.00	0.00	0.00	0.00	0.00	0.00
TRINITY_DN738496_c0_g1	0.00	2.24	1.68	0.00	0.00	0.00	0.00	0.00	2.60	0.00
TRINITY_DN738497_c0_g1	0.00	0.00	0.00	0.00	24.51	0.00	0.00	0.00	0.00	0.00
TRINITY_DN738498_c0_g1	0.00	0.00	0.00	0.00	0.00	0.00	0.00	0.00	0.00	0.00
TRINITY_DN738499_c0_g1	0.00	0.00	0.00	26.70	45.39	0.00	0.00	0.00	28.02	0.00
TRINITY_DN73849_c0_g1	0.00	0.00	0.00	0.00	0.00	0.00	0.00	0.00	0.00	0.00
TRINITY_DN7384_c0_g1	0.00	8.58	10.36	12.37	10.50	0.00	0.00	0.00	24.77	9.16
TRINITY_DN7384_c1_g1	0.00	0.00	0.00	0.00	0.00	0.00	0.00	0.00	0.00	0.00
TRINITY_DN7384_c1_g2	0.00	0.00	0.00	0.00	0.00	0.00	0.00	0.00	0.00	0.00
TRINITY_DN738502_c0_g1	0.00	0.00	0.00	0.00	0.00	0.00	0.00	0.00	0.00	0.00
TRINITY_DN738503_c0_g1	0.00	0.00	1.10	0.68	3.72	0.00	1.01	0.00	2.77	0.00
TRINITY_DN738503_c1_g1	0.00	0.00	0.00	0.00	2.06	0.00	0.00	1.11	4.18	0.00
TRINITY_DN738504_c0_g1	0.00	0.00	0.00	0.00	0.00	0.00	0.00	0.00	0.00	0.00
TRINITY_DN73850_c0_g1	0.00	3.44	4.90	4.06	27.61	8.31	0.00	1.90	14.96	0.00
TRINITY_DN73850_c0_g2	0.00	0.00	7.43	2.30	24.46	0.00	0.00	0.00	2.64	0.00
TRINITY_DN738511_c0_g1	0.00	0.00	0.00	0.00	0.00	0.00	0.00	0.00	0.00	0.00
TRINITY_DN738512_c0_g1	0.00	13.67	0.00	12.37	0.00	0.00	0.00	0.00	19.86	0.00
TRINITY_DN738514_c0_g1	0.00	9.40	0.00	0.00	0.00	0.00	0.00	0.00	0.00	0.00
TRINITY_DN738517_c0_g1	0.00	0.00	0.00	0.00	43.61	0.00	8.51	0.00	19.54	0.00
TRINITY_DN738518_c0_g1	0.00	0.00	0.00	0.00	0.00	57.22	0.00	0.00	17.81	0.00
TRINITY_DN73851_c0_g1	0.61	73.73	252.09	44.01	254.25	157.77	26.87	50.51	143.52	12.00
TRINITY_DN73851_c0_g2	0.00	4.67	21.32	11.86	80.15	16.11	0.00	0.00	0.00	0.00
TRINITY_DN73851_c0_g3	0.89	10.65	14.30	8.68	15.39	5.39	6.68	4.56	7.95	0.00
TRINITY_DN73851_c1_g1	0.00	0.00	18.97	0.00	0.00	0.00	8.48	0.00	0.00	0.00
TRINITY_DN73851_c1_g2	0.00	0.00	0.00	9.22	0.00	0.00	29.77	0.00	0.00	0.00
TRINITY_DN738521_c0_g2	0.00	0.00	1.90	3.50	0.00	0.00	0.00	1.75	10.98	1.73
TRINITY_DN738522_c0_g1	2.33	0.00	0.00	1.68	5.57	0.00	0.00	0.00	5.23	0.00
TRINITY_DN738523_c0_g1	0.00	0.00	0.00	0.00	0.00	0.00	0.00	0.00	0.00	0.00
TRINITY_DN738524_c0_g1	0.00	0.00	0.00	0.00	2.37	0.00	0.00	0.00	2.23	0.00
TRINITY_DN738525_c1_g1	0.00	2.07	4.97	2.05	11.11	1.66	0.78	1.62	8.85	0.00
TRINITY_DN738526_c0_g1	0.00	0.00	25.84	0.00	0.00	0.00	0.00	0.00	0.00	0.00
TRINITY_DN738527_c0_g1	0.00	0.00	0.00	0.00	8.33	16.71	0.00	0.00	7.74	0.00
TRINITY_DN738529_c0_g1	0.00	0.00	0.00	1.64	0.00	0.00	2.44	0.00	2.55	0.00
TRINITY_DN73852_c0_g1	0.00	0.00	0.00	0.00	0.00	0.00	0.00	0.00	0.00	0.00
TRINITY_DN73852_c2_g1	0.00	12.31	0.00	0.00	0.00	0.00	0.00	0.00	0.00	0.00
TRINITY_DN73852_c2_g2	9.28	0.00	0.00	0.00	0.00	0.00	0.00	0.00	0.00	0.00
TRINITY_DN73852_c2_g3	0.00	11.17	0.00	32.28	0.00	0.00	0.00	0.00	0.00	0.00
TRINITY_DN738533_c0_g1	0.00	0.00	0.00	0.00	0.00	0.00	0.00	0.00	0.00	0.00
TRINITY_DN738534_c0_g1	0.00	0.00	0.00	4.13	8.04	0.00	0.00	0.00	12.88	0.00
TRINITY_DN738535_c0_g1	0.00	0.00	0.00	0.00	0.00	0.00	0.00	0.00	7.78	0.00
TRINITY_DN738536_c0_g1	0.00	4.78	4.10	3.50	5.81	0.00	0.00	0.00	0.00	0.00
TRINITY_DN738536_c0_g2	0.00	0.00	0.00	0.00	0.00	0.00	0.00	0.00	0.00	0.00
TRINITY_DN738539_c0_g1	0.00	2.52	12.16	1.86	0.00	0.00	0.00	0.00	0.00	0.00
TRINITY_DN73853_c0_g2	0.00	0.00	16.25	29.39	16.76	0.00	0.00	14.73	46.28	0.00
TRINITY_DN738541_c0_g1	0.00	0.00	0.00	0.00	0.00	0.00	0.00	0.00	24.56	0.00
TRINITY_DN738542_c0_g1	0.00	0.00	0.00	0.00	0.00	0.00	0.00	0.00	37.19	0.00
TRINITY_DN738543_c0_g1	0.00	0.00	0.00	0.00	0.00	0.00	0.00	0.00	0.00	0.00
TRINITY_DN738544_c0_g1	0.00	0.00	0.00	0.00	0.00	0.00	0.00	0.00	0.00	0.00
TRINITY_DN738545_c1_g1	0.00	0.00	8.84	0.00	0.00	0.00	0.00	0.00	0.00	0.00
TRINITY_DN738546_c0_g1	0.00	0.00	2.27	6.95	2.31	0.00	4.15	0.00	3.12	0.00
TRINITY_DN73854_c0_g1	0.00	0.00	11.78	7.07	0.00	0.00	0.00	0.00	0.00	0.00
TRINITY_DN738551_c0_g1	0.00	0.00	0.00	0.00	0.00	0.00	0.00	0.00	0.00	0.00
TRINITY_DN738553_c0_g1	0.00	13.36	0.00	12.60	34.78	8.19	14.48	9.16	68.26	0.00
TRINITY_DN738553_c1_g1	0.00	11.43	13.67	0.00	53.85	0.00	0.00	0.00	50.50	0.00
TRINITY_DN738553_c2_g1	0.00	0.00	0.00	5.11	0.00	0.00	0.00	0.00	3.99	1.88
TRINITY_DN738554_c0_g1	0.00	0.00	5.29	6.38	37.12	0.00	0.00	0.00	4.96	0.00
TRINITY_DN738555_c0_g1	0.00	0.00	0.00	0.00	16.16	0.00	0.00	0.00	0.00	0.00
TRINITY_DN738557_c0_g1	0.00	0.00	0.00	0.00	0.00	0.00	0.00	0.00	0.00	0.00
TRINITY_DN73855_c1_g2	0.00	0.00	0.00	0.00	0.00	0.00	0.00	0.00	0.00	0.00
TRINITY_DN738561_c0_g1	6.61	0.00	0.00	18.70	0.00	0.00	0.00	0.00	7.31	0.00
TRINITY_DN738562_c0_g1	0.00	0.00	0.00	8.42	0.00	0.00	0.00	0.00	0.00	0.00
TRINITY_DN738566_c0_g1	0.00	0.00	0.00	0.00	0.00	0.00	0.00	0.00	0.00	0.00
TRINITY_DN73856_c0_g1	0.00	0.00	33.63	6.71	11.39	0.00	0.00	0.00	10.58	0.00
TRINITY_DN738570_c0_g1	0.00	0.00	5.64	3.70	2.15	1.80	0.00	2.64	18.92	0.00
TRINITY_DN738571_c0_g1	0.00	0.00	13.96	0.00	0.00	0.00	12.51	0.00	0.00	0.00
TRINITY_DN738572_c0_g1	0.00	2.03	2.45	0.00	9.95	0.00	0.00	2.22	0.00	0.00
TRINITY_DN738573_c0_g1	0.00	0.00	0.00	0.00	0.00	0.00	0.00	0.00	0.00	0.00
TRINITY_DN738573_c0_g2	0.00	0.00	0.00	4.36	0.00	0.00	0.00	0.00	0.00	0.00
TRINITY_DN738573_c2_g1	0.00	0.00	0.00	0.00	0.00	0.00	0.00	0.00	0.00	0.00
TRINITY_DN738573_c3_g1	0.00	0.00	0.00	0.00	0.00	0.00	0.00	0.00	0.00	0.00
TRINITY_DN738573_c5_g1	0.00	0.00	0.00	0.00	0.00	0.00	0.00	0.00	0.00	0.00
TRINITY_DN738575_c0_g1	0.00	0.00	0.00	0.00	0.00	0.00	0.00	0.00	0.00	0.00
TRINITY_DN738576_c0_g1	0.00	10.52	0.00	0.00	0.00	0.00	0.00	0.00	0.00	0.00
TRINITY_DN738577_c0_g1	0.00	0.00	7.18	0.00	0.00	0.00	0.00	0.00	0.00	0.00
TRINITY_DN738577_c1_g1	0.00	0.00	0.00	0.00	0.00	0.00	0.00	0.00	0.00	0.00
TRINITY_DN738579_c0_g1	0.00	0.00	0.00	0.00	39.68	0.00	0.00	0.00	18.33	0.00
TRINITY_DN738582_c0_g1	0.00	0.00	0.00	0.00	0.00	0.00	0.00	0.00	0.00	0.00
TRINITY_DN738585_c0_g1	0.00	0.00	0.00	0.00	0.00	0.00	0.00	9.57	0.00	0.00
TRINITY_DN738589_c0_g1	0.00	0.00	0.00	0.00	0.00	0.00	0.00	0.00	4.74	0.00
TRINITY_DN738590_c0_g1	0.00	0.00	0.00	0.00	0.00	0.00	0.00	0.00	0.00	0.00
TRINITY_DN738593_c0_g1	0.00	0.00	0.00	0.00	0.00	0.00	0.00	0.00	7.31	0.00
TRINITY_DN738598_c0_g1	0.00	0.00	0.00	0.00	14.09	0.00	0.00	0.00	4.39	0.00
TRINITY_DN738598_c1_g1	0.00	0.00	0.00	5.31	0.00	9.00	0.00	0.00	0.00	0.00
TRINITY_DN738599_c0_g1	2.17	0.00	0.00	0.00	0.00	0.00	1.15	0.00	8.07	0.00
TRINITY_DN73859_c0_g1	0.00	18.91	5.21	10.48	5.56	3.72	16.82	6.61	27.20	3.31
TRINITY_DN73859_c0_g2	0.00	4.92	33.27	5.91	40.08	0.00	0.00	0.00	21.86	0.00
TRINITY_DN73859_c1_g1	0.00	0.00	34.27	10.29	70.64	0.00	0.00	0.00	16.27	15.22
TRINITY_DN7385_c0_g1	0.00	0.00	0.00	0.00	32.03	0.00	6.00	0.00	15.50	0.00
TRINITY_DN7385_c0_g2	0.00	0.00	0.00	4.48	19.85	12.24	0.00	8.34	32.33	0.00
TRINITY_DN7385_c0_g4	0.00	0.00	0.00	0.00	0.00	0.00	0.00	0.00	0.00	0.00
TRINITY_DN7385_c1_g1	0.00	2.81	10.20	4.14	20.59	6.84	6.19	3.05	6.44	0.00
TRINITY_DN7385_c2_g1	0.00	0.00	0.00	0.00	1.76	0.00	0.00	0.00	6.32	0.00
TRINITY_DN738600_c0_g1	0.00	0.00	0.00	0.00	0.00	0.00	0.00	0.00	8.17	0.00
TRINITY_DN738601_c0_g1	0.00	0.00	7.31	0.00	0.00	0.00	6.54	0.00	6.84	0.00
TRINITY_DN738603_c0_g1	0.00	0.00	0.00	0.00	0.00	0.00	0.00	0.00	0.00	0.00
TRINITY_DN738604_c0_g1	0.00	0.00	13.88	2.80	18.59	9.31	0.00	0.00	8.69	0.00
TRINITY_DN738605_c1_g1	0.00	1.92	2.30	0.00	2.37	0.00	0.00	0.00	1.12	0.00
TRINITY_DN738606_c0_g1	0.00	0.00	0.00	0.00	0.00	0.00	8.20	0.00	0.00	0.00
TRINITY_DN738607_c0_g1	0.00	2.18	2.63	0.00	0.00	0.00	0.00	0.00	0.00	0.00
TRINITY_DN738609_c0_g1	0.00	0.00	42.52	0.00	38.22	0.00	0.00	0.00	37.59	0.00
TRINITY_DN73860_c0_g1	0.00	0.00	0.00	0.00	0.00	0.00	6.14	0.00	0.00	0.00
TRINITY_DN738614_c0_g1	0.00	0.00	0.00	0.00	0.00	50.89	0.00	0.00	0.00	0.00
TRINITY_DN738615_c1_g1	0.00	0.00	0.00	0.00	0.00	0.00	0.00	0.00	0.00	0.00
TRINITY_DN738617_c0_g1	0.00	0.00	0.00	0.00	0.00	0.00	0.00	0.00	0.00	0.00
TRINITY_DN738618_c0_g1	0.00	0.00	0.00	0.00	0.00	0.00	0.00	0.00	10.14	0.00
TRINITY_DN73861_c0_g2	0.00	0.00	8.02	4.79	0.00	8.09	0.00	0.00	14.99	0.00
TRINITY_DN738620_c0_g1	0.00	0.00	0.00	0.00	0.00	0.00	0.00	0.00	0.00	0.00
TRINITY_DN738622_c0_g1	0.00	0.00	0.00	0.00	6.56	0.00	0.00	0.00	0.00	0.00
TRINITY_DN738625_c0_g1	0.00	0.00	0.00	0.00	7.75	0.00	0.00	6.78	0.00	0.00
TRINITY_DN738628_c0_g1	0.00	0.00	0.00	0.00	0.00	0.00	5.33	0.00	5.55	0.00
TRINITY_DN73862_c0_g1	0.00	0.00	0.00	0.00	22.78	0.00	0.00	0.00	0.00	0.00
TRINITY_DN73862_c0_g2	0.00	0.00	5.39	4.04	0.00	5.43	0.00	0.00	0.00	0.00
TRINITY_DN73862_c2_g1	0.00	30.16	0.00	0.00	0.00	0.00	0.00	0.00	0.00	0.00
TRINITY_DN738631_c0_g1	0.00	0.00	0.00	2.15	0.00	3.55	0.00	0.00	0.00	0.00
TRINITY_DN738632_c0_g1	0.00	0.00	11.62	25.68	1.65	17.56	8.18	0.00	14.09	0.00
TRINITY_DN738635_c0_g1	0.00	0.00	0.00	8.09	0.00	0.00	0.00	0.00	0.00	0.00
TRINITY_DN738636_c0_g1	0.00	0.00	0.00	0.00	2.42	0.00	0.00	0.00	0.00	0.00
TRINITY_DN738637_c0_g1	0.00	0.00	0.00	0.00	0.00	36.05	0.00	0.00	0.00	0.00
TRINITY_DN738637_c1_g1	0.00	0.00	14.17	0.00	0.00	0.00	0.00	0.00	0.00	0.00
TRINITY_DN738638_c0_g1	0.00	0.00	0.00	0.00	0.00	0.00	0.00	0.00	0.00	0.00
TRINITY_DN73863_c1_g1	0.00	4.26	10.37	6.29	0.00	0.00	2.07	2.07	20.36	1.97
TRINITY_DN73863_c2_g1	7.99	0.00	0.00	14.08	0.00	30.49	0.00	0.00	45.86	0.00
TRINITY_DN73863_c3_g1	0.00	25.33	68.10	86.31	100.61	77.33	32.38	29.08	279.52	3.99
TRINITY_DN73863_c4_g1	0.00	0.00	0.00	10.13	0.00	0.00	0.00	0.00	15.98	0.00
TRINITY_DN73863_c8_g1	0.00	0.00	3.50	0.00	0.00	0.00	0.00	0.00	3.32	0.00
TRINITY_DN738640_c0_g1	0.00	0.00	0.00	0.00	0.00	0.00	0.00	0.00	0.00	0.00
TRINITY_DN738641_c0_g1	0.00	0.00	4.03	0.00	4.06	0.00	0.00	0.00	0.00	0.00
TRINITY_DN738642_c0_g1	0.00	0.00	0.00	0.00	0.00	0.00	0.00	0.00	0.00	0.00
TRINITY_DN738644_c0_g1	3.06	3.00	3.63	6.64	7.33	0.00	0.00	0.00	0.00	3.24
TRINITY_DN738645_c0_g1	0.00	0.00	31.60	12.59	0.00	0.00	0.00	0.00	9.94	0.00
TRINITY_DN738646_c0_g1	0.00	0.00	0.00	0.00	0.00	0.00	0.00	0.00	0.00	0.00
TRINITY_DN738647_c0_g1	0.00	0.00	5.81	0.00	0.00	0.00	0.00	0.00	16.30	0.00
TRINITY_DN738653_c0_g1	0.00	0.00	0.00	9.80	16.76	0.00	0.00	0.00	0.00	0.00
TRINITY_DN738655_c0_g1	0.00	0.00	0.00	0.00	0.00	0.00	0.00	0.00	0.00	0.00
TRINITY_DN738656_c0_g1	0.00	0.00	0.00	4.44	3.78	3.77	3.40	0.00	10.61	0.00
TRINITY_DN738658_c0_g1	0.00	0.00	7.34	0.00	0.00	0.00	6.56	0.00	6.87	6.52
TRINITY_DN738659_c0_g1	0.00	0.00	4.30	8.45	0.00	4.30	0.00	3.93	4.59	0.00
TRINITY_DN73865_c0_g1	16.77	11.87	119.20	33.50	198.41	80.64	16.46	25.64	234.95	0.00
TRINITY_DN73865_c1_g1	14.57	21.29	23.25	408.81	45.75	15.78	11.20	5.12	49.80	25.85
TRINITY_DN738661_c0_g1	0.00	0.00	0.00	0.00	0.00	0.00	0.00	0.00	7.78	0.00
TRINITY_DN738662_c0_g1	0.00	0.00	0.00	0.00	0.00	0.00	0.00	0.00	0.00	0.00
TRINITY_DN738664_c0_g1	0.00	0.00	0.00	0.00	0.00	0.00	0.00	0.00	10.12	0.00
TRINITY_DN738665_c0_g1	0.00	1.76	0.00	1.30	8.63	1.13	0.00	3.87	12.19	0.00
TRINITY_DN738667_c0_g1	0.00	2.96	13.02	5.83	10.95	1.63	1.09	1.10	14.40	0.00
TRINITY_DN738668_c0_g1	0.00	0.00	0.00	0.00	0.00	0.00	0.00	0.00	0.00	0.00
TRINITY_DN738669_c1_g1	0.00	0.00	0.00	0.00	0.00	0.00	0.00	0.00	0.00	0.00
TRINITY_DN73866_c0_g1	0.00	0.00	0.00	0.00	0.00	0.00	0.00	0.00	17.81	0.00
TRINITY_DN73866_c0_g2	0.00	0.00	0.00	0.00	13.94	0.00	4.19	0.00	0.00	0.00
TRINITY_DN738674_c0_g1	0.00	0.00	9.06	3.68	0.00	0.00	0.00	0.00	2.87	0.00
TRINITY_DN738676_c0_g1	0.00	0.00	18.63	14.93	0.00	0.00	0.00	5.47	17.41	0.00
TRINITY_DN738677_c0_g1	0.00	0.00	0.00	0.00	0.00	0.00	0.00	0.00	17.01	0.00
TRINITY_DN738678_c0_g1	0.00	0.00	0.00	0.00	0.00	7.31	0.00	0.00	0.00	0.00
TRINITY_DN738679_c0_g1	0.00	0.00	8.74	10.46	0.00	0.00	0.00	0.00	0.00	0.00
TRINITY_DN73867_c0_g1	0.00	0.00	0.00	29.13	0.00	32.80	0.00	0.00	30.57	0.00
TRINITY_DN738680_c0_g1	0.00	2.79	10.07	4.13	6.87	0.00	1.54	1.55	4.85	0.00
TRINITY_DN738681_c0_g1	0.00	0.00	0.00	0.00	0.00	0.00	0.00	0.00	0.00	0.00
TRINITY_DN738685_c0_g1	0.00	0.00	0.00	11.15	18.87	0.00	0.00	0.00	0.00	0.00
TRINITY_DN738688_c0_g1	0.00	0.00	0.00	0.00	0.00	0.00	0.00	0.00	3.16	0.00
TRINITY_DN738688_c0_g2	0.00	0.00	0.00	2.44	8.09	4.04	0.00	0.00	7.56	0.00
TRINITY_DN738689_c0_g1	0.00	1.29	0.00	0.00	3.18	0.00	0.00	1.43	2.82	0.00
TRINITY_DN738689_c3_g1	0.00	0.00	0.00	0.00	17.05	0.00	0.00	0.00	0.00	0.00
TRINITY_DN738689_c4_g1	0.00	0.00	0.00	0.00	0.00	0.00	0.00	0.00	0.00	0.00
TRINITY_DN738691_c0_g1	0.00	0.00	0.00	0.00	0.00	0.00	0.00	0.00	0.00	0.00
TRINITY_DN738692_c0_g1	0.00	0.00	1.90	0.00	0.00	0.00	0.00	0.00	1.82	0.00
TRINITY_DN738693_c0_g1	0.00	0.00	0.00	0.00	0.00	0.00	0.00	0.00	0.00	0.00
TRINITY_DN738696_c0_g1	0.00	0.00	0.00	0.00	22.90	18.56	0.00	6.68	7.10	0.00
TRINITY_DN738697_c0_g1	0.00	0.00	0.00	0.00	0.00	15.98	0.00	0.00	0.00	0.00
TRINITY_DN738698_c0_g1	0.00	0.00	0.00	0.00	0.00	4.72	0.00	0.00	0.00	0.00
TRINITY_DN738699_c0_g1	0.00	0.00	0.00	2.50	0.00	0.00	0.00	0.00	3.88	0.00
TRINITY_DN73869_c0_g1	0.00	6.34	7.72	0.00	0.00	0.00	0.00	0.00	0.00	0.00
TRINITY_DN73869_c0_g2	0.00	0.00	0.00	3.77	0.00	0.00	5.62	0.00	8.66	0.00
TRINITY_DN73869_c0_g3	0.00	0.00	0.00	0.00	0.00	0.00	0.00	0.00	0.00	0.00
TRINITY_DN73869_c0_g4	0.00	0.00	0.00	0.00	0.00	0.00	0.00	0.00	0.00	0.00
TRINITY_DN7386_c0_g1	0.00	0.00	0.00	0.00	4.51	0.00	0.00	0.00	4.22	5.93
TRINITY_DN7386_c0_g2	0.00	5.30	22.33	3.92	11.67	11.17	5.85	4.42	18.46	0.00
TRINITY_DN738700_c0_g1	0.00	0.00	0.00	4.72	0.00	0.00	0.00	0.00	11.72	0.00
TRINITY_DN738702_c0_g1	0.00	0.00	0.00	0.00	0.00	0.00	0.00	0.00	0.00	0.00
TRINITY_DN738704_c0_g1	0.00	0.00	0.00	0.00	26.73	0.00	0.00	0.00	0.00	0.00
TRINITY_DN738705_c0_g1	0.00	0.00	0.00	0.00	6.00	0.00	0.00	0.00	11.23	0.00
TRINITY_DN738708_c0_g1	0.00	0.00	0.00	0.00	0.00	0.00	0.00	0.00	0.00	0.00
TRINITY_DN738710_c0_g1	6.92	6.74	8.18	0.00	0.00	0.00	0.00	0.00	0.00	7.24
TRINITY_DN738712_c0_g1	0.00	0.00	0.00	8.05	0.00	0.00	0.00	0.00	0.00	0.00
TRINITY_DN738719_c0_g1	0.00	0.00	0.00	0.00	0.00	0.00	0.00	0.00	0.00	0.00
TRINITY_DN73871_c0_g1	0.00	0.00	0.00	0.00	8.29	0.00	0.00	0.00	7.69	0.00
TRINITY_DN73871_c5_g1	0.00	0.00	0.00	35.60	15.13	0.00	0.00	0.00	14.01	0.00
TRINITY_DN73871_c6_g1	0.00	0.00	0.00	5.36	0.00	8.87	0.00	2.52	0.00	0.00
TRINITY_DN73871_c7_g1	0.00	0.00	0.00	0.00	0.00	0.00	0.00	0.00	0.00	0.00
TRINITY_DN738722_c0_g1	0.00	0.00	0.00	2.03	0.00	0.00	0.00	0.00	0.00	0.00
TRINITY_DN738723_c1_g1	0.00	0.88	0.00	3.18	2.70	0.00	0.00	0.00	0.00	0.00
TRINITY_DN738724_c0_g1	0.00	0.00	2.70	2.50	5.55	2.70	0.00	1.26	5.23	1.24
TRINITY_DN738727_c0_g1	0.00	0.00	17.71	0.00	0.00	0.00	0.00	0.00	11.20	0.00
TRINITY_DN738729_c0_g2	0.00	0.00	0.00	0.00	13.32	0.00	11.64	11.73	0.00	11.59
TRINITY_DN73872_c0_g1	0.00	0.00	0.00	0.00	0.00	0.00	0.00	3.78	4.01	0.00
TRINITY_DN738730_c0_g1	0.00	0.00	0.00	0.00	0.00	0.00	0.00	0.00	20.80	0.00
TRINITY_DN738731_c0_g1	0.00	0.00	0.00	0.00	5.23	0.00	0.00	0.00	0.00	0.00
TRINITY_DN738731_c1_g1	0.00	0.00	0.00	0.00	9.77	0.00	0.00	0.00	0.00	0.00
TRINITY_DN738732_c0_g1	0.00	0.00	0.00	21.34	0.00	0.00	0.00	0.00	0.00	0.00
TRINITY_DN738734_c0_g1	0.00	0.00	5.02	0.00	0.00	0.00	2.29	0.00	11.24	0.00
TRINITY_DN738735_c0_g1	0.00	0.00	25.31	0.00	0.00	0.00	0.00	0.00	0.00	0.00
TRINITY_DN738736_c0_g1	0.00	0.00	0.00	0.00	0.00	0.00	0.00	0.00	0.00	0.00
TRINITY_DN738737_c0_g1	0.00	1.74	4.17	3.86	10.74	4.17	0.00	0.98	26.35	0.00
TRINITY_DN738739_c0_g1	0.00	0.00	1.61	0.99	3.30	1.61	0.00	0.00	0.00	0.00
TRINITY_DN73873_c0_g1	0.00	0.00	0.00	2.40	7.62	0.81	2.42	2.17	15.37	1.31
TRINITY_DN73873_c0_g2	0.00	0.00	0.00	0.00	0.00	0.00	0.00	0.00	0.00	0.00
TRINITY_DN73873_c0_g3	0.00	0.00	0.00	0.00	0.00	0.00	0.00	0.00	0.00	0.00
TRINITY_DN73873_c2_g1	0.00	0.00	0.00	0.00	0.00	0.00	0.00	0.00	0.00	0.00
TRINITY_DN73873_c3_g2	0.00	7.45	0.00	0.00	0.00	0.00	2.06	0.00	2.47	4.07
TRINITY_DN738740_c0_g1	0.00	0.00	0.00	0.00	0.00	0.00	0.00	0.00	0.00	0.00
TRINITY_DN738742_c0_g1	0.00	0.00	12.49	0.00	0.00	0.00	0.00	0.00	12.24	0.00
TRINITY_DN738745_c0_g1	0.00	19.28	0.00	0.00	0.00	0.00	0.00	0.00	0.00	0.00
TRINITY_DN738747_c0_g1	0.00	0.00	0.00	13.58	0.00	0.00	0.00	0.00	0.00	0.00
TRINITY_DN738748_c0_g1	0.00	0.00	0.00	0.00	0.00	0.00	0.00	4.41	4.69	0.00
TRINITY_DN738749_c0_g1	0.00	0.00	0.00	0.00	0.00	0.00	0.00	8.03	0.00	0.00
TRINITY_DN73874_c0_g1	0.00	0.00	19.01	0.00	0.00	0.00	0.00	9.22	22.22	0.00
TRINITY_DN73874_c1_g1	0.00	0.00	0.00	19.59	23.83	0.00	0.00	10.47	33.16	0.00
TRINITY_DN73874_c1_g2	0.00	8.31	4.86	0.00	29.28	0.00	0.00	8.58	22.80	8.64
TRINITY_DN738750_c0_g1	0.00	0.00	0.00	7.85	0.00	0.00	0.00	0.00	0.00	0.00
TRINITY_DN738751_c0_g1	0.00	0.00	0.00	0.00	0.00	0.00	0.00	0.00	0.00	0.00
TRINITY_DN738751_c1_g1	0.00	0.00	0.00	0.00	0.00	0.00	0.00	0.00	0.00	0.00
TRINITY_DN738752_c0_g1	0.00	0.00	0.00	0.00	0.00	0.00	0.00	0.00	0.00	0.00
TRINITY_DN738752_c1_g1	0.00	0.00	0.00	0.00	5.63	17.00	5.06	0.00	5.26	0.00
TRINITY_DN738754_c0_g1	0.00	0.00	0.00	10.55	17.82	0.00	0.00	0.00	0.00	0.00
TRINITY_DN738755_c2_g1	0.00	0.00	0.00	1.65	7.81	0.00	0.00	0.00	3.70	0.00
TRINITY_DN738755_c3_g1	1.02	0.00	1.17	0.00	1.80	1.17	0.00	0.00	1.97	1.08
TRINITY_DN738756_c0_g1	0.00	0.00	12.00	0.00	0.00	0.00	0.00	0.00	0.00	21.36
TRINITY_DN738759_c0_g1	0.00	0.00	0.00	4.15	0.00	0.00	0.00	0.00	6.46	0.00
TRINITY_DN73875_c0_g1	0.00	0.00	0.00	0.00	0.00	0.00	0.00	0.00	50.41	0.00
TRINITY_DN73875_c0_g2	0.00	0.00	0.00	0.00	0.00	0.00	0.00	0.00	0.00	0.00
```
