## SupplementalFiles_AlvarezBuyllaetal for "Molecular physiology of pumiliotoxin sequestration in a poison frog": skin.kallisto.gene.counts.matrix (part 97 of 114)

```
TRINITY_DN73875_c4_g2	0.00	0.00	0.00	0.00	0.00	0.00	0.00	0.00	0.00	0.00
TRINITY_DN73875_c8_g1	0.00	0.00	5.57	3.40	8.46	0.00	0.00	0.00	5.30	2.50
TRINITY_DN738760_c0_g1	0.00	0.00	23.27	0.00	15.84	0.00	0.00	0.00	17.01	0.00
TRINITY_DN738761_c0_g1	0.00	0.00	0.00	0.00	0.00	0.00	0.00	0.00	0.00	0.00
TRINITY_DN738762_c0_g1	0.00	0.00	19.57	0.00	0.00	0.00	0.00	0.00	0.00	0.00
TRINITY_DN738763_c0_g1	0.00	0.00	4.35	1.55	0.00	0.00	0.00	0.00	3.65	0.00
TRINITY_DN738764_c0_g1	0.00	0.00	3.70	0.00	3.23	0.00	0.00	0.00	18.19	2.86
TRINITY_DN738767_c1_g1	0.00	0.00	0.00	0.00	16.01	0.00	0.00	0.00	0.00	0.00
TRINITY_DN73876_c0_g1	0.00	0.00	0.00	0.00	0.00	0.00	4.47	0.00	0.00	0.00
TRINITY_DN73876_c1_g1	0.00	0.00	0.00	0.00	0.00	0.00	0.00	0.00	0.00	0.00
TRINITY_DN73876_c3_g1	0.00	0.00	0.00	0.00	0.00	0.00	0.00	0.00	0.00	0.00
TRINITY_DN738770_c0_g1	0.00	0.00	0.00	0.00	0.00	0.00	0.00	0.00	0.00	0.00
TRINITY_DN738772_c0_g1	0.00	0.00	3.13	0.00	0.00	0.00	0.00	2.81	0.00	0.00
TRINITY_DN738773_c0_g2	0.00	0.00	1.59	5.85	11.37	0.00	0.00	1.47	10.71	0.00
TRINITY_DN738774_c0_g1	0.00	0.00	0.00	0.00	19.42	0.00	0.00	0.00	0.00	0.00
TRINITY_DN738776_c0_g1	0.00	0.00	0.00	0.00	0.00	0.00	0.00	0.00	0.00	0.00
TRINITY_DN738777_c0_g1	0.00	0.00	0.00	0.00	0.00	0.00	0.00	0.00	0.00	0.00
TRINITY_DN738778_c0_g1	0.00	0.00	0.00	0.00	0.00	0.00	0.00	0.00	0.00	0.00
TRINITY_DN738780_c0_g1	0.00	0.00	0.00	0.00	0.00	0.00	3.29	0.00	0.00	0.00
TRINITY_DN738782_c0_g1	0.00	0.00	30.36	12.08	0.00	0.00	0.00	0.00	19.03	0.00
TRINITY_DN738782_c1_g1	0.00	0.00	13.27	0.00	0.00	0.00	0.00	0.00	0.00	0.00
TRINITY_DN738785_c0_g1	0.00	0.00	0.00	0.00	0.00	0.00	0.00	0.00	0.00	0.00
TRINITY_DN738786_c0_g1	0.00	0.00	0.00	0.00	0.00	0.00	0.00	0.00	0.00	0.00
TRINITY_DN73878_c0_g1	0.00	0.00	0.00	0.00	0.00	0.00	9.86	0.00	0.00	0.00
TRINITY_DN738790_c0_g1	0.00	0.00	8.74	5.23	0.00	0.00	0.00	0.00	0.00	0.00
TRINITY_DN738791_c0_g1	0.00	56.10	67.71	47.25	194.90	91.28	20.18	40.28	223.48	10.01
TRINITY_DN738792_c0_g1	0.00	1.37	0.00	0.00	6.72	0.00	1.51	0.00	0.00	0.00
TRINITY_DN738796_c0_g1	2.21	0.00	0.00	3.18	7.93	0.00	0.00	2.36	4.96	0.00
TRINITY_DN738797_c0_g1	0.00	0.00	0.00	0.00	0.00	0.00	0.00	0.00	0.00	0.00
TRINITY_DN738798_c0_g2	0.00	0.00	0.00	8.49	0.00	7.17	0.00	0.00	0.00	0.00
TRINITY_DN73879_c0_g1	0.00	0.00	0.00	0.00	0.00	0.00	0.00	0.00	10.84	0.00
TRINITY_DN7387_c0_g1	0.00	0.00	0.00	0.00	4.09	4.55	0.00	0.00	0.00	0.00
TRINITY_DN7387_c0_g2	0.00	0.00	0.00	4.55	0.00	0.00	5.44	0.00	0.00	0.00
TRINITY_DN7387_c1_g1	0.00	0.00	0.00	14.73	25.84	0.00	0.00	0.00	0.00	0.00
TRINITY_DN7387_c1_g2	0.00	0.00	0.00	0.00	0.00	0.00	0.00	0.00	18.33	0.00
TRINITY_DN738803_c0_g1	1.35	0.00	1.57	7.70	3.21	4.70	0.00	0.00	19.65	0.00
TRINITY_DN738805_c0_g1	0.00	0.00	0.00	0.00	0.00	0.00	0.00	0.00	0.00	0.00
TRINITY_DN738805_c1_g1	0.00	6.19	0.00	0.00	0.00	7.61	0.00	0.00	0.00	0.00
TRINITY_DN738806_c1_g1	0.00	0.00	0.00	0.00	0.00	0.00	0.00	0.00	0.00	0.00
TRINITY_DN738807_c0_g1	0.00	0.00	0.00	0.00	0.00	0.00	0.00	0.00	0.00	0.00
TRINITY_DN738808_c0_g1	0.00	0.00	0.00	0.00	3.03	0.00	0.00	2.69	5.68	0.00
TRINITY_DN738809_c0_g1	0.00	1.27	0.00	2.82	1.57	1.53	0.00	0.00	1.48	0.00
TRINITY_DN73880_c0_g1	0.00	0.00	12.58	0.00	0.00	0.00	0.00	0.00	0.00	0.00
TRINITY_DN738811_c0_g1	0.00	0.00	0.00	0.00	0.00	0.00	0.00	0.00	0.00	0.00
TRINITY_DN738812_c0_g1	0.00	0.00	9.76	0.00	1.97	0.00	0.00	4.31	4.58	0.00
TRINITY_DN738816_c0_g1	0.00	2.73	3.30	2.01	6.67	0.00	3.01	8.89	12.53	0.00
TRINITY_DN738818_c0_g1	0.00	0.00	0.00	0.00	0.00	0.00	11.83	0.00	0.00	0.00
TRINITY_DN738819_c0_g2	0.00	0.00	0.00	0.00	27.00	0.00	0.00	11.92	0.00	0.00
TRINITY_DN73881_c0_g1	15.36	82.08	72.27	99.19	218.77	18.30	64.62	41.52	238.91	8.00
TRINITY_DN73881_c0_g2	0.00	0.00	14.74	20.60	62.70	0.00	0.00	5.01	61.38	0.00
TRINITY_DN73881_c0_g3	0.00	0.00	15.49	0.00	15.87	0.00	0.00	0.00	0.00	0.00
TRINITY_DN738821_c0_g1	0.00	0.00	0.00	3.16	0.00	6.71	0.00	0.00	5.24	0.00
TRINITY_DN738821_c1_g1	0.00	0.00	3.10	0.00	3.17	0.00	0.00	0.00	4.48	0.00
TRINITY_DN738823_c0_g1	0.00	0.00	0.00	0.00	24.83	0.00	0.00	5.47	0.00	0.00
TRINITY_DN738824_c0_g1	0.00	0.00	0.00	0.00	5.90	1.88	5.16	0.00	1.80	0.00
TRINITY_DN738825_c0_g1	0.00	0.00	0.00	0.00	5.98	0.00	0.00	0.00	11.18	0.00
TRINITY_DN738826_c0_g1	0.00	1.62	1.94	0.60	7.99	2.91	0.89	0.00	3.77	0.00
TRINITY_DN738826_c1_g1	0.00	0.00	0.00	0.00	0.00	0.00	0.00	0.00	0.00	0.00
TRINITY_DN738827_c1_g1	0.00	0.00	0.00	0.00	0.00	0.00	0.00	0.00	0.00	0.00
TRINITY_DN738828_c0_g1	0.00	0.00	0.00	0.00	11.27	0.00	0.00	0.00	21.05	0.00
TRINITY_DN738829_c0_g1	0.00	0.00	15.49	9.32	0.00	0.00	0.00	0.00	14.71	0.00
TRINITY_DN73882_c0_g1	0.00	44.18	19.07	13.89	120.01	14.87	5.64	17.26	62.64	2.66
TRINITY_DN73882_c0_g4	0.00	0.00	0.00	0.00	0.00	0.00	0.00	0.00	0.00	0.00
TRINITY_DN73882_c0_g5	0.00	0.00	0.00	0.00	0.00	0.00	0.00	0.00	0.00	0.00
TRINITY_DN738831_c0_g1	0.00	0.00	0.00	0.00	0.00	0.00	0.00	0.00	0.00	0.00
TRINITY_DN738835_c0_g1	0.00	0.00	0.00	5.86	0.00	0.00	0.00	0.00	6.08	0.00
TRINITY_DN738837_c0_g1	0.00	0.00	0.00	5.39	5.96	0.00	2.68	0.00	0.00	0.00
TRINITY_DN738840_c0_g1	0.00	0.00	0.00	0.00	0.00	0.00	0.00	0.00	0.00	0.00
TRINITY_DN738841_c0_g1	0.00	0.00	0.00	10.67	18.24	0.00	0.00	0.00	33.70	15.73
TRINITY_DN738842_c0_g1	0.00	0.00	0.00	0.00	0.00	0.00	0.00	0.00	0.00	0.00
TRINITY_DN738843_c0_g1	0.00	0.00	0.00	0.00	0.00	0.00	0.00	0.00	17.16	0.00
TRINITY_DN738844_c0_g1	0.00	0.00	0.00	4.65	15.66	7.87	0.00	6.85	0.00	0.00
TRINITY_DN738846_c1_g1	0.00	0.00	0.00	0.00	0.00	0.00	0.00	0.00	0.00	0.00
TRINITY_DN738848_c0_g1	0.00	0.84	1.21	0.31	3.64	0.00	0.46	0.00	0.00	0.00
TRINITY_DN73884_c0_g1	0.00	0.00	0.00	6.11	0.00	0.00	0.00	0.00	0.00	0.00
TRINITY_DN738851_c0_g1	0.00	0.00	0.00	0.00	0.00	0.00	0.00	0.00	0.00	0.00
TRINITY_DN738853_c0_g1	0.00	1.87	6.78	9.68	9.19	0.00	4.13	2.06	8.65	2.04
TRINITY_DN738856_c0_g1	0.00	0.00	0.00	0.00	0.00	0.00	0.00	0.00	0.00	0.00
TRINITY_DN738858_c0_g1	0.00	0.00	0.00	0.00	22.23	0.00	0.00	0.00	0.00	0.00
TRINITY_DN738859_c0_g1	0.00	0.00	0.00	4.99	8.42	0.00	0.00	0.00	0.00	0.00
TRINITY_DN73885_c0_g1	0.00	0.00	0.00	5.09	25.80	0.00	0.00	0.00	2.02	0.00
TRINITY_DN73885_c0_g2	0.00	0.00	0.00	7.64	10.25	0.00	0.00	0.00	0.00	0.00
TRINITY_DN73885_c0_g3	0.00	0.00	0.00	0.00	19.53	0.00	0.00	0.00	9.08	0.00
TRINITY_DN73885_c0_g4	0.00	0.00	0.00	0.00	0.00	0.00	0.00	0.00	0.00	0.00
TRINITY_DN738861_c0_g1	0.00	0.00	0.00	0.00	0.00	0.00	0.00	0.00	0.00	0.00
TRINITY_DN738862_c0_g1	0.00	0.00	0.00	0.00	0.00	0.00	0.00	0.00	14.95	0.00
TRINITY_DN738865_c0_g1	0.00	0.00	0.00	0.00	0.00	0.00	0.00	0.00	0.00	0.00
TRINITY_DN738865_c0_g2	0.00	0.00	0.00	0.00	0.00	0.00	0.00	0.00	0.00	0.00
TRINITY_DN738865_c0_g3	0.00	0.00	0.00	0.00	0.00	0.00	0.00	0.00	18.16	0.00
TRINITY_DN738865_c2_g1	0.00	0.00	0.00	0.00	0.00	0.00	0.00	0.00	0.00	0.00
TRINITY_DN738866_c0_g1	0.00	0.00	0.00	8.62	0.00	8.49	0.00	6.48	13.41	0.00
TRINITY_DN738867_c0_g1	0.00	0.00	0.00	0.00	0.00	0.00	0.00	0.00	0.00	0.00
TRINITY_DN738868_c0_g1	0.00	0.00	0.00	8.42	0.00	0.00	0.00	0.00	0.00	0.00
TRINITY_DN73886_c0_g2	0.00	0.00	0.00	0.00	0.00	0.00	0.00	0.00	20.62	0.00
TRINITY_DN73886_c0_g3	0.00	0.54	2.57	0.40	15.75	2.56	0.00	2.42	13.90	0.00
TRINITY_DN73886_c1_g1	0.00	0.00	0.00	6.25	2.59	0.00	0.00	0.00	4.87	0.00
TRINITY_DN73886_c3_g1	0.00	0.00	0.00	0.00	20.15	0.00	0.00	0.00	14.13	0.00
TRINITY_DN73886_c4_g1	0.00	0.00	0.00	9.65	0.00	10.74	4.80	0.00	0.00	0.00
TRINITY_DN73886_c6_g1	0.00	0.00	0.00	0.00	0.00	0.00	0.00	0.00	0.00	0.00
TRINITY_DN73886_c8_g1	0.00	0.00	0.00	0.00	0.00	0.00	0.00	0.00	0.00	0.00
TRINITY_DN738870_c0_g1	0.00	2.83	8.51	0.00	3.48	0.00	0.00	1.57	3.15	0.00
TRINITY_DN738871_c0_g1	0.00	4.34	3.60	6.40	0.00	5.25	0.00	0.00	3.45	0.00
TRINITY_DN738872_c0_g1	0.00	0.00	0.00	0.00	0.00	0.00	0.00	0.00	0.00	0.00
TRINITY_DN738872_c1_g1	0.00	0.00	0.00	0.00	0.00	0.00	0.00	0.00	0.00	0.00
TRINITY_DN738873_c0_g1	0.00	0.00	0.00	0.00	6.07	0.00	0.00	0.00	2.86	2.18
TRINITY_DN738874_c0_g1	0.00	0.00	0.00	5.04	8.78	0.00	0.00	0.00	0.00	0.00
TRINITY_DN738875_c0_g1	0.00	0.00	0.00	0.00	19.63	0.00	0.00	5.75	0.00	0.00
TRINITY_DN738876_c0_g1	0.00	0.00	0.00	0.00	0.00	0.00	0.00	0.00	0.00	0.00
TRINITY_DN738876_c1_g1	0.00	0.00	0.00	0.00	0.00	0.00	0.00	0.00	0.00	0.00
TRINITY_DN738877_c0_g1	0.00	0.00	0.00	0.00	0.00	0.00	0.00	0.00	0.00	0.00
TRINITY_DN738879_c0_g1	0.00	0.00	0.00	0.00	29.12	0.00	0.00	0.00	0.00	0.00
TRINITY_DN73887_c0_g1	0.00	9.69	3.37	8.11	8.04	4.66	10.12	0.98	26.53	1.17
TRINITY_DN73887_c1_g1	0.00	0.00	1.93	2.87	4.68	9.46	2.76	2.11	11.10	0.69
TRINITY_DN738880_c0_g1	0.00	0.00	9.13	0.00	0.00	0.00	0.00	0.00	0.00	0.00
TRINITY_DN738882_c0_g1	0.00	0.00	0.00	0.00	0.00	0.00	0.00	11.39	23.99	0.00
TRINITY_DN738884_c0_g1	0.00	0.00	36.10	0.00	0.00	0.00	0.00	0.00	0.00	0.00
TRINITY_DN738885_c0_g1	0.00	0.00	0.00	3.81	0.00	0.00	0.00	0.00	0.00	0.00
TRINITY_DN738885_c1_g1	0.00	0.00	17.44	0.00	0.00	0.00	0.00	0.00	0.00	0.00
TRINITY_DN738886_c0_g1	0.00	0.00	0.00	8.31	0.00	0.00	0.00	0.00	6.46	0.00
TRINITY_DN738887_c0_g1	0.00	0.00	0.00	1.21	2.01	3.95	0.00	0.00	1.90	0.00
TRINITY_DN738887_c1_g1	0.00	0.00	26.54	0.00	0.00	0.00	0.00	0.00	0.00	0.00
TRINITY_DN738890_c1_g1	0.00	2.22	0.00	9.94	4.11	0.00	1.23	1.24	8.53	0.00
TRINITY_DN738890_c1_g2	0.00	0.00	0.00	0.00	0.00	0.00	0.00	0.00	5.65	0.00
TRINITY_DN738890_c2_g1	0.00	0.00	0.00	0.00	0.00	0.00	0.00	0.00	0.00	0.00
TRINITY_DN738892_c0_g1	0.00	0.00	0.00	0.00	0.00	0.00	0.00	0.00	0.00	0.00
TRINITY_DN738895_c1_g1	0.00	0.00	0.00	0.00	0.00	58.22	0.00	0.00	54.42	0.00
TRINITY_DN738896_c0_g1	0.00	0.00	0.00	0.00	0.00	0.00	0.00	15.06	12.71	0.00
TRINITY_DN738897_c0_g1	0.00	0.00	0.00	0.00	0.00	0.00	0.00	0.00	0.00	0.00
TRINITY_DN738897_c1_g1	0.00	0.00	0.00	0.00	0.00	0.00	0.00	0.00	0.00	0.00
TRINITY_DN738897_c2_g1	0.00	0.00	0.00	0.00	0.00	0.00	0.00	0.00	0.00	0.00
TRINITY_DN738897_c3_g1	0.00	0.00	0.00	0.00	0.00	0.00	0.00	0.00	0.00	0.00
TRINITY_DN73889_c0_g2	11.05	165.61	257.17	264.96	620.15	181.97	128.91	158.78	1058.75	50.10
TRINITY_DN73889_c1_g1	0.00	0.00	0.00	0.00	0.00	0.00	12.14	0.00	5.01	0.00
TRINITY_DN73889_c2_g1	0.00	0.00	89.07	44.82	15.24	0.00	0.00	0.00	28.26	0.00
TRINITY_DN73889_c3_g1	0.00	26.22	17.39	20.82	43.89	0.00	7.77	7.68	21.60	0.00
TRINITY_DN7388_c0_g1	5.05	17.96	50.06	8.60	13.35	18.23	5.42	14.43	43.00	5.36
TRINITY_DN7388_c1_g1	0.00	9.88	3.02	15.47	16.10	3.84	1.55	4.67	47.18	3.31
TRINITY_DN7388_c1_g2	0.00	0.00	0.00	1.52	5.03	0.00	0.00	2.25	0.00	0.00
TRINITY_DN7388_c2_g2	0.00	0.00	0.00	11.45	60.59	19.43	0.00	0.00	54.18	0.00
TRINITY_DN7388_c3_g1	9.42	9.07	21.82	19.61	88.84	0.00	0.00	0.00	0.00	0.00
TRINITY_DN7388_c4_g1	0.00	0.00	0.00	0.00	0.00	0.00	8.63	0.00	22.08	0.00
TRINITY_DN7388_c5_g1	0.00	0.00	0.00	0.00	0.00	0.00	0.00	0.00	0.00	0.00
TRINITY_DN7388_c8_g1	0.00	5.99	36.38	0.00	0.00	0.00	6.51	0.00	0.00	0.00
TRINITY_DN738900_c0_g1	0.00	8.85	0.00	0.00	0.00	0.00	0.00	0.00	5.03	0.00
TRINITY_DN738901_c0_g1	0.00	0.00	0.00	0.00	0.00	0.00	0.00	0.00	0.00	0.00
TRINITY_DN738902_c0_g1	0.00	0.00	0.00	3.63	0.00	0.00	0.00	0.00	0.00	10.71
TRINITY_DN738903_c0_g1	0.00	0.00	0.00	0.00	0.00	0.00	0.00	0.00	13.61	0.00
TRINITY_DN738904_c0_g1	1.25	0.00	8.63	1.77	1.47	5.75	0.00	0.00	11.12	1.32
TRINITY_DN738905_c0_g1	0.00	0.00	0.00	0.00	15.62	0.00	0.00	0.00	0.00	0.00
TRINITY_DN738908_c1_g1	0.00	0.00	0.00	51.47	29.18	0.00	0.00	0.00	65.09	0.00
TRINITY_DN738909_c0_g1	0.00	0.00	0.00	0.00	2.81	0.00	0.00	2.50	7.91	0.00
TRINITY_DN73890_c0_g1	0.00	20.42	0.00	0.00	0.00	0.00	0.00	0.00	3.18	0.00
TRINITY_DN73890_c0_g2	0.00	0.00	12.21	0.00	0.00	0.00	0.00	0.00	11.41	0.00
TRINITY_DN73890_c1_g1	0.00	0.00	0.00	21.32	0.00	24.03	0.00	0.00	0.00	0.00
TRINITY_DN738910_c1_g1	0.00	0.00	0.00	19.42	0.00	16.40	0.00	0.00	30.57	0.00
TRINITY_DN738914_c0_g1	0.00	0.00	0.00	3.19	0.00	0.00	0.00	0.00	14.87	0.00
TRINITY_DN738915_c0_g1	0.00	0.00	0.00	8.93	0.00	0.00	0.00	0.00	0.00	0.00
TRINITY_DN738916_c0_g1	0.00	0.00	0.00	0.00	0.00	0.00	0.00	0.00	0.00	0.00
TRINITY_DN738919_c0_g1	0.00	0.00	0.00	0.00	0.00	0.00	0.00	0.00	7.95	0.00
TRINITY_DN73891_c0_g1	0.00	0.00	0.00	0.00	0.00	0.00	0.00	0.00	0.00	0.00
TRINITY_DN73891_c1_g1	0.00	0.00	0.00	0.00	0.00	0.00	0.00	0.00	0.00	0.00
TRINITY_DN738920_c0_g1	0.00	0.00	0.00	0.00	0.00	0.00	0.00	0.00	0.00	0.00
TRINITY_DN738921_c0_g1	0.00	0.00	6.21	0.00	0.00	0.00	0.00	0.00	11.61	0.00
TRINITY_DN738922_c0_g1	0.00	0.00	0.00	0.00	0.00	0.00	0.00	0.00	0.00	0.00
TRINITY_DN738922_c1_g1	0.00	0.00	0.00	0.00	16.31	0.00	0.00	0.00	0.00	0.00
TRINITY_DN738924_c0_g1	0.00	0.00	0.00	2.97	9.86	9.90	0.00	0.00	23.04	0.00
TRINITY_DN738926_c0_g1	0.00	10.38	7.38	0.00	0.00	0.00	0.00	6.49	0.00	0.00
TRINITY_DN738927_c0_g1	0.00	0.00	0.00	0.00	0.00	0.00	0.00	0.00	0.00	0.00
TRINITY_DN738928_c0_g1	0.00	0.00	0.00	0.00	17.80	0.00	0.00	0.00	0.00	0.00
TRINITY_DN738929_c0_g1	0.00	0.00	10.71	0.00	21.80	0.00	0.00	0.00	0.00	0.00
TRINITY_DN738929_c0_g2	0.00	0.00	0.00	0.00	0.00	0.00	0.00	0.00	0.00	0.00
TRINITY_DN738929_c1_g1	0.00	0.00	0.00	0.00	0.00	0.00	0.00	0.00	0.00	0.00
TRINITY_DN738929_c1_g3	0.00	0.00	44.84	0.00	0.00	0.00	0.00	0.00	0.00	0.00
TRINITY_DN738929_c4_g1	0.00	0.00	0.00	0.00	0.00	0.00	0.00	0.00	0.00	0.00
TRINITY_DN738929_c6_g1	0.00	0.00	0.00	11.57	0.00	0.00	0.00	0.00	0.00	0.00
TRINITY_DN73892_c0_g1	0.00	0.00	0.00	11.66	0.00	0.00	0.00	0.00	0.00	0.00
TRINITY_DN73892_c0_g2	0.00	0.00	0.00	0.00	0.00	0.00	0.00	0.00	0.00	0.00
TRINITY_DN73892_c1_g1	0.00	0.00	0.00	0.00	35.60	0.00	0.00	0.00	0.00	0.00
TRINITY_DN738932_c0_g1	0.00	0.00	0.00	0.00	0.00	0.00	0.00	0.00	0.00	0.00
TRINITY_DN738933_c0_g1	0.00	0.00	6.92	0.00	0.00	0.00	0.00	0.00	0.00	0.00
TRINITY_DN738934_c0_g1	0.00	0.00	0.00	0.00	0.00	0.00	0.00	0.00	0.00	0.00
TRINITY_DN738935_c0_g1	0.00	0.00	0.00	0.00	0.00	0.00	0.00	0.00	0.00	0.00
TRINITY_DN738935_c0_g2	0.00	0.00	0.00	0.00	0.00	0.00	0.00	0.00	0.00	0.00
TRINITY_DN738937_c0_g1	0.00	0.00	0.00	0.00	0.00	0.00	0.00	0.00	33.39	0.00
TRINITY_DN738939_c0_g1	0.00	0.00	16.73	3.37	0.00	5.62	0.00	0.00	5.22	0.00
TRINITY_DN73893_c0_g1	0.00	2.01	0.00	4.96	18.42	0.00	0.00	9.32	5.37	0.00
TRINITY_DN738940_c0_g1	0.00	0.00	0.00	9.22	7.75	0.00	0.00	0.00	0.00	0.00
TRINITY_DN738941_c0_g1	0.00	0.00	0.00	9.04	0.00	0.00	0.00	0.00	0.00	0.00
TRINITY_DN738943_c0_g1	2.67	0.00	9.49	5.79	0.00	0.00	0.00	0.00	3.00	0.00
TRINITY_DN738943_c0_g2	0.00	3.77	0.00	0.00	0.00	0.00	0.00	0.00	0.00	0.00
TRINITY_DN738944_c0_g1	0.00	0.00	0.00	0.00	0.00	0.00	0.00	0.00	0.00	0.00
TRINITY_DN738945_c0_g1	0.00	0.00	0.00	0.00	10.90	0.00	2.45	2.43	5.12	7.25
TRINITY_DN738946_c0_g1	0.00	0.00	0.00	0.00	10.37	0.00	0.00	0.00	0.00	0.00
TRINITY_DN738947_c0_g1	0.00	0.00	18.37	0.00	0.00	18.74	0.00	0.00	0.00	0.00
TRINITY_DN73894_c0_g1	0.00	0.00	0.00	0.00	0.00	0.00	0.00	0.00	0.00	0.00
TRINITY_DN738950_c0_g2	0.00	0.00	0.00	0.00	0.00	0.00	0.00	0.00	0.00	0.00
TRINITY_DN738951_c0_g1	1.16	0.00	9.35	4.11	12.33	2.67	2.46	0.00	3.88	1.23
TRINITY_DN738955_c0_g1	0.00	3.57	8.66	3.09	0.00	0.00	0.00	0.00	0.00	0.00
TRINITY_DN738957_c0_g1	0.00	0.00	13.12	0.00	0.00	0.00	0.00	0.00	0.00	0.00
TRINITY_DN738957_c1_g1	0.00	2.79	0.00	4.08	0.00	0.00	0.00	0.00	3.17	0.00
TRINITY_DN738958_c0_g1	0.00	0.00	0.00	0.00	0.00	0.00	0.00	0.00	0.00	0.00
TRINITY_DN738959_c0_g1	0.00	0.00	0.00	0.00	0.00	0.00	0.00	0.00	0.00	0.00
TRINITY_DN73895_c0_g1	0.00	0.00	0.00	0.00	0.00	3.58	0.00	0.00	4.07	0.00
TRINITY_DN73895_c0_g2	14.26	139.94	208.40	201.83	506.36	155.29	101.95	103.65	864.25	27.71
TRINITY_DN73895_c1_g1	0.00	0.00	6.53	11.76	0.00	0.00	0.00	0.00	0.00	5.80
TRINITY_DN73895_c6_g1	0.00	0.00	0.00	0.00	0.00	0.00	0.00	0.00	0.00	0.00
TRINITY_DN738964_c0_g1	0.00	0.00	0.00	0.00	0.00	0.00	0.00	0.00	0.00	0.00
TRINITY_DN738965_c0_g1	0.00	0.00	0.00	0.00	0.00	0.00	0.00	0.00	0.00	0.00
TRINITY_DN738966_c0_g1	0.00	2.88	6.97	0.00	0.00	0.00	0.00	0.00	0.00	0.00
TRINITY_DN738968_c0_g1	0.00	0.00	0.00	0.00	0.00	0.00	0.00	0.00	53.99	0.00
TRINITY_DN738969_c0_g1	0.00	0.00	0.00	0.00	0.00	0.00	0.00	0.00	12.81	0.00
TRINITY_DN73896_c0_g1	0.00	5.92	5.35	0.00	16.66	0.00	0.00	0.00	0.00	0.00
TRINITY_DN73896_c0_g2	0.00	2.07	4.12	5.09	4.48	2.47	0.58	2.33	13.67	0.00
TRINITY_DN73896_c1_g1	0.00	0.00	0.00	0.00	0.00	0.00	0.00	0.00	0.00	0.00
TRINITY_DN738970_c0_g1	0.00	0.00	0.00	3.59	11.91	0.00	5.35	0.00	0.00	0.00
TRINITY_DN738971_c0_g1	0.00	0.00	0.00	6.41	0.00	0.00	0.00	0.00	0.00	0.00
TRINITY_DN738972_c0_g1	0.00	0.00	0.00	0.00	0.00	0.00	0.00	0.00	0.00	0.00
TRINITY_DN738973_c0_g1	0.00	0.00	0.00	0.00	0.00	0.00	8.04	0.00	0.00	0.00
TRINITY_DN738974_c0_g1	51.38	884.43	1059.81	1120.84	2579.47	575.57	337.25	538.24	4599.38	245.68
TRINITY_DN738975_c0_g2	0.00	0.00	0.00	0.00	0.00	0.00	0.00	0.00	0.00	0.00
TRINITY_DN738975_c1_g1	0.00	0.00	0.00	0.00	0.00	0.00	0.00	0.00	0.00	0.00
TRINITY_DN738978_c0_g1	0.00	0.00	8.99	3.79	4.57	0.00	4.11	0.00	0.00	0.00
TRINITY_DN738979_c0_g1	0.00	0.00	0.00	0.00	0.00	7.88	0.00	0.00	7.39	0.00
TRINITY_DN73897_c0_g1	0.77	0.00	5.87	6.48	13.53	7.00	0.81	1.64	12.78	0.00
TRINITY_DN738981_c0_g1	0.00	0.00	0.00	4.15	0.00	0.00	0.00	0.00	3.82	0.00
TRINITY_DN738983_c0_g1	0.00	0.00	0.00	17.21	0.00	58.22	0.00	0.00	0.00	0.00
TRINITY_DN738985_c0_g1	0.00	0.00	47.27	0.00	0.00	0.00	0.00	9.22	19.53	0.00
TRINITY_DN738986_c0_g1	0.00	0.00	0.00	5.63	13.94	0.00	4.19	0.00	21.72	0.00
TRINITY_DN73898_c1_g1	0.00	0.00	0.00	1.70	0.00	0.00	2.55	0.00	0.00	0.00
TRINITY_DN73898_c1_g3	0.00	0.00	0.00	0.00	20.33	0.00	0.00	0.00	0.00	0.00
TRINITY_DN73898_c5_g1	1.11	0.00	3.84	4.10	2.63	0.00	0.00	0.00	6.29	1.18
TRINITY_DN73898_c8_g1	0.00	0.00	0.00	0.00	0.00	0.00	0.00	0.00	0.00	0.00
TRINITY_DN738991_c0_g1	0.00	0.00	0.00	0.00	0.00	0.00	0.00	0.00	0.00	0.00
TRINITY_DN738992_c0_g1	0.00	0.00	0.00	0.00	0.00	0.00	0.00	0.00	0.00	0.00
TRINITY_DN738993_c0_g1	0.00	0.00	0.00	0.63	0.00	2.04	0.00	0.00	0.00	0.00
TRINITY_DN738994_c1_g1	0.00	0.00	0.00	6.07	0.00	0.00	0.00	0.00	0.00	0.00
TRINITY_DN738996_c0_g1	0.00	0.00	0.00	0.00	0.00	0.00	0.00	0.00	0.00	0.00
TRINITY_DN738999_c0_g1	0.00	0.00	0.00	0.00	1.65	0.00	0.00	0.00	0.00	0.00
TRINITY_DN73899_c0_g1	0.00	0.00	0.00	0.00	0.00	0.00	0.00	0.00	0.00	0.00
TRINITY_DN73899_c0_g2	0.00	0.00	43.78	2.94	4.88	0.00	0.00	0.00	15.75	0.00
TRINITY_DN73899_c1_g2	0.00	0.00	0.00	0.00	0.00	0.00	0.00	0.00	0.00	0.00
TRINITY_DN73899_c2_g1	0.00	0.00	0.00	0.00	0.00	0.00	0.00	0.00	0.00	0.00
TRINITY_DN73899_c2_g3	0.00	0.00	0.00	4.74	0.00	0.00	0.00	0.00	7.42	0.00
TRINITY_DN73899_c2_g4	0.00	0.00	14.41	0.00	0.00	0.00	0.00	0.00	0.00	0.00
TRINITY_DN73899_c4_g1	0.00	0.00	11.57	0.00	0.00	0.00	0.00	0.00	0.00	0.00
TRINITY_DN7389_c0_g1	0.00	14.47	25.09	5.38	17.11	4.38	4.02	0.00	50.45	0.00
TRINITY_DN7389_c1_g1	0.00	23.28	29.13	38.52	48.83	0.00	0.00	0.00	92.88	0.00
TRINITY_DN738_c0_g1	0.94	0.00	7.53	0.00	0.00	0.00	0.00	6.04	13.52	0.00
TRINITY_DN738_c10_g1	0.00	0.00	0.00	0.00	0.00	0.00	0.00	0.00	0.00	0.00
TRINITY_DN738_c14_g1	0.00	0.00	0.00	0.00	0.00	0.00	0.00	0.00	0.00	0.00
TRINITY_DN738_c1_g1	0.00	8.91	5.41	12.10	43.39	0.00	9.76	8.52	45.63	0.00
TRINITY_DN738_c27_g1	0.00	0.00	0.00	0.00	0.00	0.00	0.00	0.00	0.00	0.00
TRINITY_DN738_c2_g1	0.97	20.50	43.73	31.67	82.21	24.39	11.52	9.45	93.44	3.64
TRINITY_DN738_c2_g4	0.00	0.00	118.72	27.40	93.53	20.42	17.22	0.00	121.91	0.00
TRINITY_DN738_c3_g1	0.75	10.28	26.33	21.86	72.21	20.69	7.66	13.86	74.37	1.01
TRINITY_DN738_c3_g2	1.87	21.58	71.81	49.53	110.94	47.04	24.77	28.15	127.33	0.00
TRINITY_DN738_c3_g3	0.00	0.00	0.00	4.01	0.00	0.00	0.00	0.00	0.00	0.00
TRINITY_DN738_c4_g1	0.00	0.00	8.79	5.43	7.68	2.03	0.00	1.28	8.58	0.63
TRINITY_DN738_c4_g3	0.00	1.18	32.23	16.15	61.63	5.81	0.00	22.39	99.04	3.73
TRINITY_DN738_c4_g4	1.84	19.34	51.71	41.10	103.38	31.51	10.75	17.22	95.23	5.18
TRINITY_DN738_c4_g5	0.00	0.00	0.00	0.00	0.00	0.00	0.00	0.00	0.00	12.46
TRINITY_DN738_c5_g1	0.00	0.00	3.66	0.00	0.00	0.00	0.00	3.27	0.00	0.00
TRINITY_DN738_c7_g1	0.00	7.66	0.00	0.00	0.00	0.00	0.00	5.38	0.00	8.54
TRINITY_DN738_c8_g1	0.00	0.46	4.33	4.59	1.95	1.24	0.72	0.39	2.99	0.00
TRINITY_DN739001_c0_g1	0.00	0.00	3.58	2.70	0.00	1.19	2.20	0.00	6.03	0.00
TRINITY_DN739001_c0_g2	0.00	2.73	0.00	1.34	3.36	0.00	3.02	1.52	7.59	0.00
TRINITY_DN739002_c0_g1	0.00	0.00	0.00	5.28	0.00	0.00	0.00	7.81	0.00	0.00
TRINITY_DN739003_c0_g1	0.00	0.00	0.00	0.00	0.00	0.00	0.00	0.00	2.54	0.00
TRINITY_DN739004_c0_g1	0.00	0.00	0.00	0.00	0.00	105.07	0.00	0.00	0.00	0.00
TRINITY_DN739005_c0_g1	0.00	2.03	4.60	1.50	4.97	0.00	0.00	0.00	2.34	0.00
TRINITY_DN739006_c0_g1	0.00	0.00	0.00	7.91	53.61	0.00	0.00	0.00	0.00	0.00
TRINITY_DN739008_c0_g2	0.00	0.00	0.00	0.00	0.00	0.00	0.00	0.00	0.00	0.00
TRINITY_DN73900_c0_g1	0.00	0.00	0.00	0.00	0.00	0.00	0.00	0.00	51.03	0.00
TRINITY_DN73900_c0_g2	0.00	0.00	0.00	58.92	0.00	0.00	0.00	0.00	13.31	0.00
TRINITY_DN73900_c1_g2	0.00	0.00	0.00	0.00	0.00	0.00	0.00	4.15	13.21	0.00
TRINITY_DN73900_c6_g1	0.00	0.00	0.00	0.00	0.00	0.00	0.00	0.00	0.00	0.00
TRINITY_DN739010_c0_g1	0.00	0.00	3.41	0.00	0.00	0.00	0.00	0.00	9.85	0.00
TRINITY_DN739011_c0_g1	0.00	0.00	0.00	0.00	0.00	0.00	0.00	0.00	0.00	0.00
TRINITY_DN739012_c1_g1	0.00	1.11	2.67	4.11	8.22	5.34	1.23	0.00	7.76	0.00
TRINITY_DN739012_c2_g1	0.00	0.00	0.00	0.00	0.00	0.00	0.00	4.75	0.00	0.00
TRINITY_DN739015_c0_g1	0.00	0.00	0.00	0.00	3.40	0.00	0.00	0.00	0.00	0.00
TRINITY_DN739016_c0_g1	0.00	0.00	0.00	0.00	0.00	0.00	0.00	0.00	0.00	0.00
TRINITY_DN739018_c0_g1	0.00	0.00	0.00	3.20	0.00	0.00	0.00	0.00	19.90	0.00
TRINITY_DN739018_c1_g1	0.00	0.00	0.00	0.00	0.00	0.00	0.00	0.00	0.00	0.00
TRINITY_DN73901_c1_g1	0.00	0.00	0.00	0.00	0.00	0.00	0.00	0.00	0.00	0.00
TRINITY_DN73901_c1_g2	0.00	0.00	0.00	0.00	0.00	0.00	0.00	0.00	0.00	0.00
TRINITY_DN73901_c2_g1	0.00	15.44	0.00	0.00	6.26	0.00	0.00	0.00	54.28	0.00
TRINITY_DN73901_c3_g1	0.00	0.00	0.00	4.23	0.00	0.00	0.00	0.00	6.58	0.00
TRINITY_DN73901_c6_g1	0.00	0.00	0.00	0.00	0.00	0.00	0.00	0.00	17.50	0.00
TRINITY_DN739020_c0_g1	0.00	4.78	0.00	0.00	0.00	0.00	0.00	0.00	0.00	0.00
TRINITY_DN739021_c0_g1	0.00	0.00	0.00	0.00	0.00	0.00	0.00	0.00	0.00	0.00
TRINITY_DN739022_c0_g1	0.00	0.00	0.00	9.69	0.00	0.00	0.00	0.00	0.00	0.00
TRINITY_DN739023_c1_g1	0.00	0.00	0.00	0.00	0.00	0.00	0.00	7.85	33.37	0.00
TRINITY_DN739024_c0_g1	0.00	0.00	0.00	0.00	0.00	0.00	0.00	0.00	0.00	0.00
TRINITY_DN739026_c0_g1	0.00	0.00	4.34	0.00	11.05	0.00	0.00	0.00	2.08	0.00
TRINITY_DN739026_c1_g1	0.00	0.00	0.00	0.00	0.00	0.00	0.00	0.00	17.05	0.00
TRINITY_DN739027_c0_g1	0.00	0.00	0.00	0.00	0.00	0.00	0.00	0.00	0.00	0.00
TRINITY_DN739029_c0_g1	0.00	0.00	0.00	0.00	0.00	0.00	0.00	0.00	0.00	0.00
TRINITY_DN73902_c0_g1	0.00	0.00	0.00	0.00	31.24	0.00	0.00	0.00	41.46	0.00
TRINITY_DN73902_c1_g1	0.00	0.00	22.27	13.35	90.54	90.31	19.95	9.94	52.59	0.00
TRINITY_DN73902_c2_g1	9.16	34.10	10.65	2418.13	16.14	32.46	28.69	28.56	40.24	27.04
TRINITY_DN73902_c3_g1	0.00	11.26	40.42	0.00	69.01	13.73	0.00	12.18	51.24	12.03
TRINITY_DN73902_c5_g1	0.00	0.00	0.00	19.24	16.47	0.00	0.00	0.00	38.35	0.00
TRINITY_DN739030_c0_g1	0.00	0.00	0.00	0.00	0.00	0.00	0.00	0.00	0.00	0.00
TRINITY_DN739031_c0_g1	0.00	0.00	0.00	0.00	39.27	0.00	0.00	0.00	36.33	0.00
TRINITY_DN739033_c0_g1	0.00	0.00	12.78	0.00	0.00	0.00	5.73	0.00	17.93	0.00
TRINITY_DN739034_c0_g1	0.00	0.00	38.80	0.00	0.00	0.00	0.00	0.00	0.00	0.00
TRINITY_DN739036_c0_g1	0.00	0.00	7.31	11.13	12.64	7.34	0.00	0.00	10.36	0.00
TRINITY_DN739038_c0_g1	0.00	0.00	0.00	2.08	0.00	10.31	0.00	3.06	6.47	0.00
TRINITY_DN739039_c0_g1	0.00	0.00	0.00	30.21	0.00	0.00	0.00	0.00	0.00	0.00
TRINITY_DN73903_c0_g1	0.00	0.00	0.00	0.00	0.00	0.00	0.00	0.00	0.00	0.00
TRINITY_DN739040_c0_g1	0.00	0.00	0.00	4.84	8.16	8.18	0.00	0.00	0.00	0.00
TRINITY_DN739041_c0_g1	0.00	0.00	0.00	0.00	0.00	0.00	0.00	0.00	0.00	0.00
TRINITY_DN739041_c0_g2	0.00	0.00	0.00	0.00	0.00	0.00	0.00	0.00	0.00	0.00
TRINITY_DN739043_c0_g1	0.00	0.00	0.00	0.00	0.00	0.00	0.00	0.00	0.00	0.00
TRINITY_DN739046_c0_g1	0.00	0.00	6.75	4.09	0.00	32.15	0.00	0.00	4.29	0.00
TRINITY_DN739047_c0_g1	0.00	0.00	0.00	0.00	0.00	0.00	0.00	0.00	0.00	0.00
TRINITY_DN73904_c0_g1	0.00	0.00	0.00	0.00	0.00	0.00	0.00	0.00	0.00	0.00
TRINITY_DN73904_c1_g1	0.00	0.00	0.00	0.00	0.00	0.00	0.00	0.00	12.72	0.00
TRINITY_DN73904_c2_g2	0.00	0.00	0.00	0.00	0.00	0.00	0.00	0.00	0.00	0.00
TRINITY_DN73904_c5_g1	0.00	0.00	0.00	12.45	35.59	0.00	0.00	0.00	0.00	0.00
TRINITY_DN739050_c0_g1	0.00	0.00	0.00	0.00	0.00	0.00	0.00	0.00	0.00	0.00
TRINITY_DN739053_c1_g1	0.00	0.00	0.00	10.90	3.01	0.00	0.00	0.00	5.65	0.00
TRINITY_DN739054_c1_g1	0.00	0.00	0.00	11.66	0.00	0.00	0.00	0.00	0.00	0.00
TRINITY_DN739055_c0_g1	0.00	0.00	9.08	0.00	0.00	0.00	0.00	0.00	0.00	0.00
TRINITY_DN739056_c0_g1	0.00	0.00	0.00	0.00	0.00	5.43	0.00	0.00	0.00	0.00
TRINITY_DN739059_c1_g1	0.00	0.00	0.00	0.00	0.00	0.00	0.00	0.00	0.00	0.00
TRINITY_DN73905_c0_g1	0.00	0.00	0.00	6.97	0.00	0.00	0.00	0.00	0.00	0.00
TRINITY_DN73905_c1_g1	0.00	0.00	0.00	0.00	0.00	0.00	0.00	0.00	0.00	0.00
TRINITY_DN73905_c2_g1	0.00	0.00	4.55	0.00	0.00	0.00	4.12	0.00	0.00	0.00
TRINITY_DN739060_c0_g1	0.00	0.00	0.00	0.00	0.00	0.00	0.00	0.00	12.70	0.00
TRINITY_DN739062_c0_g1	0.00	0.00	0.00	0.00	7.71	0.00	0.00	0.00	0.00	0.00
TRINITY_DN739064_c0_g1	0.00	0.00	0.00	0.00	0.00	20.33	0.00	0.00	0.00	0.00
TRINITY_DN739068_c0_g1	5.07	0.00	0.00	0.00	12.11	0.00	0.00	0.00	0.00	0.00
TRINITY_DN739069_c0_g1	0.00	0.00	0.00	0.00	0.00	0.00	3.94	0.00	0.00	0.00
TRINITY_DN73906_c0_g1	0.00	0.00	0.00	0.00	0.00	0.00	0.00	13.15	0.00	0.00
TRINITY_DN73906_c0_g2	0.00	0.00	9.27	0.00	0.00	0.00	0.00	0.00	8.73	0.00
TRINITY_DN73906_c0_g3	0.00	0.00	10.36	0.00	10.50	0.00	0.00	0.00	0.00	0.00
TRINITY_DN73906_c0_g4	0.00	0.00	0.00	0.00	0.00	0.00	0.00	0.00	0.00	0.00
TRINITY_DN73906_c1_g1	0.00	0.00	0.00	0.00	0.00	0.00	0.00	0.00	0.00	0.00
TRINITY_DN739071_c0_g1	0.00	0.00	0.00	1.99	6.99	0.00	0.00	0.00	6.59	0.00
TRINITY_DN739071_c2_g1	0.00	0.00	0.00	0.00	0.00	0.00	0.00	0.00	8.16	0.00
TRINITY_DN739076_c0_g1	0.00	0.00	0.00	0.00	0.00	0.00	0.00	0.00	0.00	0.00
TRINITY_DN739077_c0_g1	0.00	0.00	0.00	0.00	0.00	0.00	0.00	0.00	0.00	0.00
TRINITY_DN739079_c0_g1	0.00	2.68	3.24	1.98	0.00	0.00	0.00	0.00	6.15	0.00
TRINITY_DN739080_c0_g1	0.00	0.00	0.00	0.00	0.00	0.00	0.00	0.00	26.04	0.00
TRINITY_DN739082_c0_g3	0.00	0.00	0.00	0.00	9.80	0.00	4.41	0.00	0.00	0.00
TRINITY_DN739083_c0_g1	0.00	0.00	10.71	0.00	0.00	0.00	0.00	0.00	0.00	0.00
TRINITY_DN739084_c0_g1	0.00	2.90	0.00	0.72	1.19	0.00	0.00	1.08	3.38	0.00
TRINITY_DN739085_c0_g1	0.00	1.57	22.67	12.75	19.29	7.56	0.00	1.74	3.63	0.00
TRINITY_DN739088_c0_g1	0.00	0.00	0.00	0.00	0.00	0.00	0.00	0.00	0.00	0.00
TRINITY_DN739088_c0_g2	5.07	0.00	0.00	7.29	12.11	6.10	0.00	0.00	0.00	0.00
TRINITY_DN739089_c0_g1	0.00	0.00	0.00	0.00	0.00	0.00	0.00	0.00	0.00	0.00
TRINITY_DN73908_c0_g1	0.00	0.00	0.00	0.00	0.00	0.00	0.00	0.00	14.72	0.00
TRINITY_DN73908_c1_g1	0.00	0.00	0.00	0.00	0.00	0.00	0.00	0.00	0.00	0.00
TRINITY_DN739091_c0_g1	0.00	0.00	0.00	0.00	0.00	0.00	0.00	0.00	0.00	0.00
TRINITY_DN739092_c0_g1	0.00	0.00	2.61	0.00	5.35	0.00	2.40	0.00	2.53	1.20
TRINITY_DN739092_c0_g2	0.00	0.00	12.14	0.00	0.00	0.00	0.00	0.00	0.00	0.00
TRINITY_DN739093_c0_g1	0.00	1.05	0.00	6.98	9.05	0.00	1.16	1.17	8.54	1.16
TRINITY_DN739096_c0_g1	0.00	11.68	0.00	0.00	0.00	0.00	0.00	0.00	0.00	0.00
TRINITY_DN739097_c0_g1	0.00	0.00	0.00	0.00	0.00	0.00	0.00	0.00	0.00	0.00
TRINITY_DN739098_c0_g1	0.00	0.00	0.00	2.90	2.41	0.00	0.00	0.00	6.80	2.14
TRINITY_DN739098_c0_g2	0.00	0.00	0.00	7.11	0.00	0.00	0.00	0.00	0.00	0.00
TRINITY_DN739099_c0_g1	0.00	0.00	7.40	2.91	10.42	2.01	1.24	1.27	6.56	0.00
TRINITY_DN7390_c0_g2	4.39	0.00	10.52	28.96	15.81	10.62	9.47	4.63	84.27	0.00
TRINITY_DN739100_c0_g1	0.00	0.00	0.00	0.00	0.00	0.00	0.00	0.00	0.00	0.00
TRINITY_DN739101_c0_g1	0.00	0.00	0.00	0.00	0.00	0.00	0.00	0.00	0.00	0.00
TRINITY_DN739101_c1_g1	0.00	0.00	0.00	0.00	0.00	0.00	0.00	0.00	0.00	0.00
TRINITY_DN739102_c0_g1	0.00	0.00	0.00	0.00	15.41	0.00	13.70	0.00	14.34	0.00
TRINITY_DN739106_c0_g1	0.00	0.00	3.40	1.04	0.00	3.40	1.56	0.00	1.64	0.00
TRINITY_DN739108_c0_g1	0.00	0.00	8.89	10.62	0.00	0.00	0.00	0.00	8.34	0.00
TRINITY_DN739109_c3_g1	0.00	0.00	0.00	0.00	0.00	0.00	0.00	0.00	0.00	0.00
TRINITY_DN73910_c0_g1	0.00	0.00	0.00	0.00	0.00	0.00	0.00	0.00	3.48	0.00
TRINITY_DN73910_c0_g3	0.00	0.00	1.29	0.80	1.33	1.29	1.19	3.61	10.01	1.19
TRINITY_DN73910_c2_g1	0.00	0.00	19.40	0.00	0.00	0.00	0.00	0.00	0.00	0.00
TRINITY_DN73910_c3_g1	0.00	0.00	0.00	0.00	0.00	0.00	0.00	0.00	0.00	0.00
TRINITY_DN73910_c4_g1	0.00	0.00	0.00	0.00	0.00	0.00	0.00	0.00	0.00	0.00
TRINITY_DN73910_c5_g1	0.00	0.00	0.00	0.00	0.00	0.00	0.00	0.00	25.08	0.00
TRINITY_DN73910_c6_g1	0.00	0.00	0.00	0.00	0.00	0.00	0.00	0.00	0.00	0.00
TRINITY_DN739110_c0_g1	0.00	0.00	0.00	71.44	0.00	0.00	0.00	0.00	0.00	0.00
TRINITY_DN739114_c0_g1	0.00	0.00	0.00	0.00	0.00	0.00	0.00	0.00	0.00	0.00
TRINITY_DN739114_c1_g1	0.00	0.00	0.00	0.00	0.00	0.00	0.00	0.00	20.47	0.00
TRINITY_DN739115_c0_g1	0.00	0.00	0.00	0.00	0.00	0.00	0.00	0.00	0.00	0.00
TRINITY_DN739115_c1_g1	0.00	0.00	9.10	0.00	0.00	0.00	0.00	0.00	0.00	0.00
TRINITY_DN739116_c0_g1	0.00	0.00	0.00	0.00	0.00	0.00	0.00	0.00	0.00	0.00
TRINITY_DN739117_c0_g1	0.00	0.00	0.00	0.00	0.00	0.00	15.55	0.00	0.00	0.00
TRINITY_DN739118_c0_g1	0.00	0.00	0.00	5.25	0.00	0.00	7.85	0.00	12.50	0.00
TRINITY_DN739118_c1_g1	0.00	0.00	0.00	0.00	0.00	0.00	0.00	0.00	0.00	0.00
TRINITY_DN739119_c0_g1	0.00	0.00	0.00	0.00	11.92	11.86	0.00	10.47	44.21	0.00
TRINITY_DN73911_c0_g1	0.00	4.25	14.76	10.03	1.78	0.00	2.39	9.87	15.32	0.80
TRINITY_DN73911_c0_g3	0.00	0.00	0.00	0.00	10.13	0.00	8.93	0.00	4.27	0.00
TRINITY_DN73911_c1_g1	0.00	0.00	0.00	0.00	0.00	0.00	0.00	0.00	0.00	0.00
TRINITY_DN73911_c4_g1	0.00	0.00	0.00	0.00	0.00	0.00	0.00	0.00	0.00	0.00
TRINITY_DN739120_c0_g1	0.00	2.25	6.60	0.38	37.34	0.00	0.00	0.00	5.18	0.00
TRINITY_DN739121_c0_g1	0.00	0.00	0.00	0.00	0.00	0.00	0.00	0.00	0.00	0.00
TRINITY_DN739122_c0_g1	0.00	0.00	0.00	0.00	0.00	0.00	0.00	0.00	0.00	0.00
TRINITY_DN739123_c0_g1	0.00	0.00	0.00	0.00	24.32	0.00	0.00	0.00	0.00	0.00
TRINITY_DN739124_c0_g1	0.00	0.00	0.00	0.00	0.00	0.00	0.00	0.00	15.07	0.00
TRINITY_DN739125_c0_g1	0.00	0.00	0.00	0.00	0.00	0.00	0.00	2.44	5.14	0.00
TRINITY_DN739126_c0_g1	0.00	1.28	7.69	4.16	3.96	3.84	4.25	3.62	13.91	0.71
TRINITY_DN739126_c0_g2	0.00	0.00	3.88	1.18	0.00	0.00	0.00	0.00	2.44	0.00
TRINITY_DN739127_c0_g1	0.00	0.00	0.00	9.04	0.00	0.00	0.00	0.00	0.00	0.00
TRINITY_DN73912_c0_g1	0.00	0.00	0.00	7.17	23.82	0.00	0.00	0.00	22.28	0.00
TRINITY_DN739130_c0_g1	0.00	0.00	0.00	0.00	0.00	0.00	0.00	0.00	25.08	0.00
TRINITY_DN739131_c0_g1	0.00	0.00	0.00	0.00	0.00	0.00	0.00	0.00	0.00	0.00
TRINITY_DN739132_c0_g1	0.00	0.00	0.00	0.00	0.00	0.00	0.00	0.00	0.00	0.00
TRINITY_DN739132_c0_g2	0.00	0.00	0.00	0.00	0.00	0.00	0.00	0.00	0.00	0.00
TRINITY_DN739133_c1_g1	0.00	0.00	0.00	0.00	0.00	0.00	0.00	0.00	0.00	0.00
TRINITY_DN739134_c0_g1	0.00	0.00	0.00	0.00	0.00	0.00	0.00	0.00	0.00	0.00
TRINITY_DN739135_c0_g1	0.00	0.00	21.44	0.00	0.00	0.00	0.00	0.00	0.00	0.00
TRINITY_DN739139_c0_g1	0.00	0.00	0.00	0.00	0.00	0.00	0.00	0.00	0.00	0.00
TRINITY_DN73913_c0_g1	3.19	30.10	74.23	5.11	144.73	37.36	10.66	24.98	88.12	4.86
TRINITY_DN73913_c0_g2	6.96	0.00	0.00	0.00	0.00	0.00	0.00	0.00	0.00	0.00
TRINITY_DN73913_c0_g3	0.00	0.00	3.76	0.00	4.51	0.00	0.00	0.00	0.00	0.00
TRINITY_DN73913_c0_g5	0.00	0.00	0.00	0.00	0.00	0.00	0.00	0.00	0.00	0.00
TRINITY_DN73913_c0_g6	0.00	0.00	0.00	2.18	0.00	0.00	0.00	0.00	0.00	0.00
TRINITY_DN73913_c1_g1	0.00	0.00	0.00	0.00	0.00	0.00	0.00	0.00	0.00	0.00
TRINITY_DN739140_c0_g1	0.00	0.00	16.16	8.49	0.00	0.00	0.00	0.00	6.62	0.00
TRINITY_DN739141_c0_g1	0.00	0.00	8.13	0.00	8.20	8.22	0.00	0.00	0.00	0.00
TRINITY_DN739141_c1_g1	0.00	0.00	4.78	0.00	4.80	0.00	0.00	4.22	0.00	0.00
TRINITY_DN739143_c0_g1	0.00	0.00	0.00	0.00	0.00	0.00	0.00	0.00	0.00	0.00
TRINITY_DN739145_c0_g1	0.00	0.00	1.22	0.00	1.26	0.00	0.00	0.00	0.00	0.00
TRINITY_DN739147_c0_g1	0.00	0.00	0.00	4.17	0.00	0.00	0.00	0.00	0.00	0.00
TRINITY_DN739148_c0_g1	0.00	0.00	0.00	0.00	5.89	0.00	0.00	0.00	6.65	0.00
TRINITY_DN739149_c0_g1	0.00	0.00	0.00	0.00	0.00	0.00	0.00	0.00	32.94	0.00
TRINITY_DN73914_c0_g1	0.00	0.00	0.00	0.00	21.70	7.31	0.00	0.00	31.81	0.00
TRINITY_DN739151_c0_g1	0.00	0.00	4.88	0.00	0.00	0.00	4.41	0.00	4.58	0.00
TRINITY_DN739153_c0_g1	3.71	0.00	0.00	2.68	8.91	0.00	0.00	0.00	0.00	0.00
TRINITY_DN739156_c0_g2	0.00	0.00	20.71	0.00	0.00	0.00	0.00	0.00	0.00	0.00
TRINITY_DN739157_c0_g1	0.00	0.00	0.00	0.00	0.00	0.00	0.00	0.00	0.00	0.00
TRINITY_DN739158_c0_g1	2.04	0.00	0.00	11.44	38.95	0.00	0.00	0.00	2.81	0.00
TRINITY_DN739158_c1_g1	0.00	0.00	0.00	0.00	13.80	0.00	0.00	0.00	0.00	0.00
TRINITY_DN739158_c2_g1	0.00	0.00	0.00	0.00	60.49	19.98	0.00	0.00	0.00	0.00
TRINITY_DN739158_c4_g1	0.00	0.00	0.00	0.00	0.00	0.00	0.00	0.00	0.00	0.00
TRINITY_DN73915_c0_g1	0.00	0.00	0.00	9.44	0.00	0.00	0.00	0.00	15.53	0.00
TRINITY_DN739160_c0_g1	0.00	0.00	0.00	0.00	0.00	0.00	12.69	0.00	13.50	0.00
TRINITY_DN739161_c0_g1	0.00	3.34	0.00	3.30	22.68	9.37	0.00	0.00	14.25	2.46
TRINITY_DN739161_c1_g1	0.00	0.00	0.00	0.00	0.00	0.00	0.00	0.00	0.00	0.00
TRINITY_DN739161_c1_g2	0.00	0.00	0.00	0.00	0.00	0.00	0.00	0.00	0.00	0.00
TRINITY_DN739161_c1_g3	0.00	0.00	0.00	0.00	0.00	0.00	0.00	0.00	0.00	0.00
TRINITY_DN739161_c2_g1	0.00	0.00	0.00	1.51	22.27	0.00	2.51	0.00	31.12	0.00
TRINITY_DN739161_c3_g1	0.00	0.00	0.00	0.00	0.00	0.00	0.00	0.00	0.00	0.00
TRINITY_DN739163_c0_g1	0.00	0.00	21.06	0.00	0.00	0.00	0.00	6.15	6.56	0.00
TRINITY_DN739165_c0_g1	0.00	1.89	3.41	0.70	10.52	1.14	2.09	0.00	0.00	0.00
TRINITY_DN739168_c0_g1	0.00	0.00	0.00	0.00	0.00	0.00	0.00	0.00	21.28	0.00
TRINITY_DN73916_c0_g2	0.00	0.00	0.00	8.13	0.00	0.00	0.00	0.00	18.51	0.00
TRINITY_DN73916_c2_g1	0.00	0.00	0.00	0.00	8.97	0.00	0.00	0.00	0.00	0.00
TRINITY_DN73916_c4_g1	0.00	0.00	13.19	0.00	13.50	0.00	0.00	0.00	0.00	0.00
TRINITY_DN73916_c5_g1	0.00	0.00	0.00	0.00	0.00	0.00	0.00	0.00	0.00	0.00
TRINITY_DN73916_c7_g1	0.00	0.00	0.00	0.00	0.00	0.00	0.00	0.00	5.52	0.00
TRINITY_DN739171_c0_g1	0.00	0.00	0.00	0.00	0.00	0.00	0.00	0.00	0.00	0.00
TRINITY_DN739174_c0_g1	0.00	0.00	0.00	0.00	9.33	9.34	0.00	0.00	4.36	0.00
TRINITY_DN739175_c0_g1	0.00	0.00	26.82	0.00	18.04	27.12	0.00	0.00	8.39	0.00
TRINITY_DN739175_c0_g2	0.00	10.99	0.00	0.00	0.00	0.00	0.00	0.00	0.00	0.00
TRINITY_DN739177_c0_g2	0.00	0.00	0.00	4.49	0.00	0.00	0.00	0.00	7.00	0.00
TRINITY_DN739179_c1_g1	0.00	9.30	0.00	0.00	0.00	0.00	0.00	0.00	0.00	0.00
TRINITY_DN73917_c1_g1	0.00	0.00	0.00	0.00	0.00	4.25	0.00	0.00	3.97	0.00
TRINITY_DN739180_c0_g1	0.00	9.78	0.00	0.00	0.00	0.00	0.00	0.00	0.00	0.00
TRINITY_DN739181_c0_g1	0.00	0.00	0.00	0.00	0.00	0.00	0.00	0.00	7.57	0.00
TRINITY_DN739183_c0_g2	0.00	0.00	0.00	0.00	0.00	0.00	0.00	0.00	10.36	0.00
TRINITY_DN739188_c0_g1	0.00	0.00	0.00	0.00	0.00	0.00	0.00	0.00	0.00	0.00
TRINITY_DN739191_c0_g1	0.00	0.00	10.90	0.00	5.47	0.00	0.00	0.00	12.89	0.00
TRINITY_DN739192_c0_g1	0.00	0.00	0.00	11.24	0.00	0.00	0.00	0.00	17.81	0.00
TRINITY_DN739193_c0_g1	0.00	0.00	0.00	0.00	0.00	0.00	0.00	0.00	0.00	0.00
TRINITY_DN739194_c1_g1	0.00	4.15	2.46	3.07	7.34	0.71	1.31	2.34	14.56	1.32
TRINITY_DN739195_c0_g1	0.00	0.00	0.00	0.00	0.00	0.00	0.00	0.00	0.00	0.00
TRINITY_DN739197_c1_g1	0.00	0.00	0.00	0.00	0.00	0.00	0.00	0.00	0.00	0.00
TRINITY_DN739199_c0_g1	0.00	0.00	0.00	0.00	0.00	0.00	0.00	0.00	0.00	0.00
TRINITY_DN73919_c0_g1	0.00	0.00	0.00	2.40	0.00	0.00	0.00	0.00	2.89	0.00
TRINITY_DN73919_c1_g1	0.00	0.00	4.68	0.00	15.30	0.00	0.00	0.00	29.43	0.00
TRINITY_DN73919_c2_g1	0.00	0.00	0.00	0.00	0.00	0.00	0.00	0.00	0.00	0.00
TRINITY_DN73919_c3_g1	0.00	0.00	10.66	5.86	21.50	10.71	0.00	0.00	10.08	0.00
TRINITY_DN7391_c0_g1	7.23	45.37	139.54	62.63	279.89	55.83	22.99	36.33	175.18	16.02
TRINITY_DN7391_c2_g1	0.00	0.00	0.00	0.00	18.08	0.00	0.00	0.00	16.70	0.00
TRINITY_DN739200_c0_g1	0.00	0.00	0.00	0.00	0.00	0.00	0.00	0.00	0.00	0.00
TRINITY_DN739200_c0_g2	0.00	0.00	0.00	5.68	12.54	0.00	0.00	0.00	0.00	0.00
TRINITY_DN739202_c0_g1	13.84	0.00	0.00	0.00	0.00	0.00	0.00	7.21	0.00	0.00
TRINITY_DN739203_c0_g1	0.00	0.00	0.00	2.72	0.00	0.00	0.00	0.00	5.29	0.00
TRINITY_DN739204_c0_g1	0.00	22.86	0.00	0.00	0.00	0.00	0.00	0.00	0.00	0.00
TRINITY_DN739205_c0_g1	0.00	0.00	23.83	0.00	0.00	12.10	0.00	0.00	0.00	10.61
TRINITY_DN739205_c1_g1	0.00	0.00	2.66	3.26	0.00	2.67	4.87	0.00	10.15	0.00
TRINITY_DN739206_c0_g1	0.00	0.00	0.00	0.00	0.00	0.00	17.45	0.00	38.72	0.00
TRINITY_DN739209_c0_g1	0.00	0.00	0.00	0.00	0.00	0.00	0.00	11.00	11.59	0.00
TRINITY_DN739209_c1_g1	0.00	0.00	0.00	0.00	0.00	0.00	0.00	0.00	0.00	12.83
TRINITY_DN73920_c0_g1	0.00	0.00	0.00	0.00	0.00	0.00	0.00	10.00	0.00	0.00
TRINITY_DN73920_c0_g2	0.00	0.00	15.60	0.00	0.00	0.00	11.67	0.00	0.00	0.00
TRINITY_DN73920_c1_g1	0.00	5.32	0.00	0.71	28.84	4.58	2.28	0.00	1.27	0.00
TRINITY_DN739210_c0_g1	3.07	0.00	0.00	0.00	3.68	0.00	0.00	0.00	3.88	0.00
TRINITY_DN739211_c0_g1	0.00	0.00	0.00	0.00	0.00	0.00	0.00	0.00	0.00	0.00
TRINITY_DN739212_c0_g1	0.00	0.00	0.00	0.00	0.00	0.00	0.00	0.00	0.00	0.00
TRINITY_DN739212_c0_g2	0.00	0.00	0.00	0.00	0.00	0.00	0.00	0.00	0.00	0.00
TRINITY_DN739213_c0_g1	0.00	0.00	0.00	0.00	0.00	0.00	0.00	0.00	16.36	0.00
TRINITY_DN739214_c0_g1	0.00	0.00	0.00	0.00	0.00	0.00	0.00	0.00	0.00	0.00
TRINITY_DN739215_c0_g1	0.00	0.00	0.00	0.00	7.48	0.00	0.00	0.00	13.94	0.00
TRINITY_DN739215_c1_g1	0.00	0.00	0.00	0.00	0.00	0.00	0.00	0.00	0.00	0.00
TRINITY_DN739216_c0_g1	2.41	2.35	0.00	1.89	2.88	2.85	0.00	0.00	11.07	2.55
TRINITY_DN739217_c0_g1	0.00	0.00	6.05	0.00	0.00	0.00	0.00	10.66	11.32	0.00
TRINITY_DN739218_c0_g1	0.00	0.00	0.00	34.54	0.00	0.00	0.00	0.00	0.00	0.00
TRINITY_DN739219_c0_g1	0.00	0.00	0.00	4.91	12.21	8.13	0.00	7.19	7.61	0.00
TRINITY_DN73921_c0_g1	0.00	0.00	0.00	0.00	11.67	0.00	0.00	0.00	0.00	4.23
TRINITY_DN73921_c1_g1	0.00	0.00	0.00	0.00	0.00	0.00	0.00	0.00	0.00	0.00
TRINITY_DN73921_c1_g2	0.00	0.00	0.00	0.00	0.00	0.00	0.00	7.02	0.00	0.00
TRINITY_DN739220_c0_g1	0.00	0.00	0.00	0.00	0.00	0.00	0.00	0.00	0.00	0.00
TRINITY_DN739220_c1_g1	0.00	0.00	0.00	0.00	0.00	0.00	0.00	0.00	4.46	0.00
TRINITY_DN739220_c2_g1	0.00	0.00	1.87	0.00	1.93	0.00	0.00	0.00	2.43	0.00
TRINITY_DN739220_c3_g1	0.00	0.00	0.00	0.00	0.00	0.00	0.00	0.00	12.36	0.00
TRINITY_DN739221_c0_g1	0.00	0.00	0.00	0.00	0.00	0.00	0.00	0.00	0.00	0.00
TRINITY_DN739222_c0_g1	0.00	3.39	24.63	0.00	16.52	0.00	0.00	0.00	0.00	0.00
TRINITY_DN739223_c0_g1	0.00	0.00	0.00	4.95	2.24	0.00	0.00	0.00	50.55	0.00
TRINITY_DN739223_c0_g2	0.00	2.38	2.87	0.00	11.16	2.11	2.62	2.59	0.00	0.00
TRINITY_DN739226_c0_g1	0.00	0.00	0.00	0.00	0.00	0.00	0.00	0.00	0.00	0.00
TRINITY_DN739227_c0_g1	0.00	0.00	33.38	0.00	0.00	0.00	0.00	0.00	15.83	14.81
TRINITY_DN739228_c0_g1	0.00	1.00	1.20	2.21	4.49	0.00	0.00	1.12	2.32	1.10
TRINITY_DN739229_c0_g1	0.00	0.00	0.00	0.00	0.00	0.00	0.00	8.17	34.71	0.00
TRINITY_DN739230_c0_g1	0.00	0.00	4.91	5.94	0.00	0.00	0.00	8.67	13.82	0.00
TRINITY_DN739234_c0_g1	0.00	0.00	0.00	0.00	0.00	0.00	0.00	0.00	0.00	0.00
TRINITY_DN739236_c0_g1	0.00	0.00	0.00	0.00	0.00	0.00	0.00	0.00	0.00	0.00
TRINITY_DN739237_c0_g1	0.00	0.00	0.00	0.00	0.00	0.00	0.00	0.00	0.00	0.00
TRINITY_DN73923_c0_g1	0.00	14.48	0.00	0.00	0.00	0.00	0.00	0.00	0.00	0.00
TRINITY_DN73923_c1_g1	0.00	0.00	0.00	7.26	0.00	0.00	0.00	0.00	0.00	0.00
TRINITY_DN73923_c2_g1	0.00	0.00	0.00	11.45	39.27	0.00	0.00	0.00	0.00	0.00
TRINITY_DN73923_c3_g2	0.00	0.00	0.00	6.54	0.00	0.00	0.00	0.00	0.00	0.00
TRINITY_DN73923_c5_g1	0.00	0.00	5.21	9.43	5.23	0.00	0.00	4.59	19.53	4.63
TRINITY_DN73923_c7_g1	0.00	15.34	0.00	0.00	0.00	0.00	0.00	0.00	0.00	0.00
TRINITY_DN739240_c0_g1	0.00	0.00	2.61	0.00	0.00	10.45	0.00	0.00	12.43	2.35
TRINITY_DN739241_c0_g2	0.00	0.00	14.98	0.00	0.00	0.00	0.00	0.00	20.99	0.00
TRINITY_DN739241_c2_g1	0.00	0.00	58.70	11.77	0.00	0.00	0.00	0.00	18.66	0.00
TRINITY_DN739241_c4_g1	0.00	0.00	0.00	0.00	0.00	0.00	9.39	0.00	0.00	0.00
TRINITY_DN739241_c6_g1	0.00	0.00	0.00	0.00	0.00	0.00	0.00	0.00	0.00	0.00
TRINITY_DN739241_c7_g1	0.00	0.00	0.00	0.00	0.00	0.00	0.00	0.00	0.00	0.00
TRINITY_DN739242_c0_g1	0.00	0.00	0.00	0.00	0.00	0.00	0.00	0.00	0.00	0.00
TRINITY_DN739245_c0_g1	0.00	0.00	2.86	1.74	10.13	1.41	1.30	0.00	8.19	0.00
TRINITY_DN739247_c0_g1	0.00	14.62	0.00	10.59	0.00	71.61	0.00	0.00	0.00	0.00
TRINITY_DN739249_c0_g1	0.00	0.00	28.82	0.00	0.00	0.00	0.00	0.00	0.00	0.00
TRINITY_DN73924_c0_g1	0.00	16.19	0.00	0.00	0.00	0.00	0.00	0.00	37.32	17.42
TRINITY_DN73924_c0_g2	0.00	0.00	0.00	0.00	0.00	15.12	0.00	0.00	0.00	0.00
TRINITY_DN73924_c0_g3	0.00	0.00	0.00	9.62	0.00	0.00	0.00	0.00	0.00	0.00
TRINITY_DN73924_c0_g5	0.00	3.42	4.14	0.00	0.00	0.00	3.75	0.00	7.79	0.00
TRINITY_DN73924_c0_g6	0.00	0.00	0.00	0.00	0.00	0.00	0.00	8.22	0.00	0.00
TRINITY_DN73924_c0_g9	0.00	0.00	0.00	0.00	0.00	0.00	0.00	0.00	0.00	0.00
TRINITY_DN73924_c1_g1	0.00	0.00	7.91	4.72	8.41	0.00	0.00	0.00	0.00	0.00
TRINITY_DN739250_c0_g1	0.00	4.00	21.73	13.29	46.61	4.84	8.82	10.98	57.68	0.00
TRINITY_DN739253_c0_g1	0.00	0.00	0.00	0.00	11.85	0.00	0.00	0.00	11.08	0.00
TRINITY_DN739254_c0_g1	0.00	0.00	0.00	0.00	17.82	0.00	0.00	0.00	0.00	0.00
TRINITY_DN73925_c0_g1	0.00	0.00	0.00	0.00	40.33	0.00	0.00	0.00	18.66	0.00
TRINITY_DN739261_c0_g1	0.00	0.00	32.13	0.00	0.00	0.00	9.62	0.00	0.00	9.51
TRINITY_DN739263_c0_g1	0.00	0.00	0.00	8.72	0.00	0.00	0.00	0.00	0.00	0.00
TRINITY_DN739265_c1_g1	0.00	0.00	0.00	0.00	0.00	0.00	0.00	0.00	0.00	0.00
TRINITY_DN739266_c0_g1	0.00	0.00	0.00	0.00	0.00	10.71	0.00	0.00	0.00	0.00
TRINITY_DN739267_c0_g1	0.00	0.00	0.00	8.13	13.55	0.00	0.00	0.00	6.32	0.00
TRINITY_DN739268_c0_g1	0.00	0.00	0.00	0.00	0.00	0.00	0.00	0.00	16.70	0.00
TRINITY_DN739268_c1_g1	0.00	0.00	0.00	0.00	0.00	0.00	0.00	0.00	0.00	0.00
TRINITY_DN73926_c0_g1	0.00	0.00	0.00	0.00	0.00	0.00	0.00	0.00	36.54	0.00
TRINITY_DN73926_c1_g1	0.00	0.00	0.00	19.88	0.00	10.16	0.00	8.95	31.25	0.00
TRINITY_DN739270_c0_g1	0.00	0.00	0.00	27.11	0.00	0.00	0.00	13.59	0.00	0.00
TRINITY_DN739271_c0_g1	0.00	15.22	9.22	5.59	0.00	0.00	0.00	0.00	0.00	0.00
TRINITY_DN739272_c1_g1	0.00	0.00	0.00	0.00	0.00	0.00	0.00	0.00	0.00	0.00
TRINITY_DN739273_c0_g1	0.00	0.00	0.00	0.00	0.00	0.00	0.00	0.00	0.00	0.00
TRINITY_DN739273_c0_g2	0.00	0.00	0.00	0.00	0.00	0.00	0.00	0.00	0.00	0.00
TRINITY_DN739275_c0_g1	0.00	0.00	0.00	0.00	0.00	4.01	0.00	0.00	0.00	0.00
TRINITY_DN739279_c0_g1	0.00	43.37	60.96	23.55	39.95	39.70	34.93	11.73	111.27	23.18
TRINITY_DN73927_c0_g1	0.00	0.00	0.00	0.00	0.00	0.00	0.00	0.00	0.00	0.00
TRINITY_DN739280_c0_g1	0.00	0.00	0.00	3.58	5.93	5.87	0.00	0.00	5.56	0.00
TRINITY_DN739280_c0_g2	0.00	0.00	0.00	0.00	0.00	0.00	0.00	0.00	0.00	0.00
TRINITY_DN739281_c0_g1	0.00	0.00	0.00	0.00	0.00	0.00	0.00	0.00	0.00	0.00
TRINITY_DN739282_c0_g1	0.00	36.93	0.00	0.00	0.00	0.00	0.00	0.00	14.01	0.00
TRINITY_DN739283_c0_g1	0.00	0.00	0.00	0.00	0.00	0.00	0.00	0.00	0.00	0.00
TRINITY_DN739283_c1_g1	0.00	1.93	0.00	0.00	0.00	0.00	0.00	0.00	2.23	0.00
TRINITY_DN739285_c0_g1	0.00	2.70	0.00	0.00	9.91	0.00	0.00	0.00	8.08	0.00
TRINITY_DN739285_c1_g1	0.00	0.00	0.00	0.00	0.00	0.00	0.00	0.00	13.22	0.00
TRINITY_DN739286_c1_g1	1.08	0.00	1.24	2.30	1.28	0.00	0.00	1.16	7.23	0.00
TRINITY_DN739286_c2_g1	0.00	0.00	29.95	0.00	0.00	0.00	0.00	0.00	0.00	0.00
TRINITY_DN739286_c3_g1	0.00	0.00	0.00	0.00	0.00	0.00	0.00	0.00	0.00	0.00
TRINITY_DN739287_c1_g1	0.00	2.24	0.00	0.00	5.47	5.41	0.00	0.00	12.86	0.00
TRINITY_DN739289_c0_g1	0.00	0.00	0.00	0.00	0.00	0.00	0.00	0.00	0.00	0.00
TRINITY_DN73928_c0_g1	0.00	0.00	0.00	0.00	0.00	0.00	0.00	0.00	0.00	0.00
TRINITY_DN73928_c1_g1	0.00	10.26	0.00	0.00	0.00	12.54	0.00	0.00	0.00	0.00
TRINITY_DN73928_c3_g1	0.00	0.00	0.00	0.00	0.00	0.00	0.00	0.00	0.00	0.00
TRINITY_DN739296_c0_g1	2.10	2.05	0.00	3.02	0.00	0.00	0.00	0.00	2.36	0.00
TRINITY_DN739297_c0_g1	0.00	0.00	0.00	0.00	0.00	0.00	0.00	0.00	0.00	0.00
TRINITY_DN739298_c0_g1	0.00	0.00	0.00	4.17	0.00	14.05	0.00	0.00	6.50	0.00
TRINITY_DN73929_c0_g1	0.00	0.00	0.00	11.66	0.00	0.00	0.00	0.00	0.00	0.00
TRINITY_DN73929_c1_g1	0.00	0.00	0.00	0.00	0.00	0.00	0.00	0.00	0.00	0.00
TRINITY_DN7392_c0_g1	0.42	8.30	5.82	5.21	21.20	0.00	6.58	4.90	40.85	2.78
TRINITY_DN7392_c0_g2	2.62	21.67	78.41	44.29	245.12	66.45	21.98	10.37	120.50	10.82
TRINITY_DN7392_c0_g3	0.00	0.00	0.00	0.00	0.00	0.00	0.00	0.00	0.00	0.00
TRINITY_DN7392_c0_g4	0.00	0.00	0.00	0.00	0.00	0.00	0.00	0.00	0.00	0.00
TRINITY_DN7392_c1_g1	0.00	0.00	0.00	0.00	21.30	0.00	0.00	0.00	11.90	0.00
TRINITY_DN7392_c2_g1	0.00	0.00	0.00	13.84	11.76	23.38	0.00	0.00	0.00	0.00
TRINITY_DN7392_c2_g2	0.00	0.00	0.00	0.00	7.88	0.00	0.00	0.00	0.00	0.00
TRINITY_DN7392_c3_g1	0.00	0.00	0.00	10.13	0.00	0.00	0.00	0.00	0.00	0.00
TRINITY_DN7392_c4_g1	0.00	0.00	0.00	0.00	0.00	0.00	0.00	0.00	28.26	0.00
TRINITY_DN7392_c5_g1	0.00	0.00	0.00	0.00	9.15	0.00	0.00	0.00	16.12	0.00
TRINITY_DN739300_c0_g1	0.00	0.00	0.00	0.00	0.00	0.00	0.00	0.00	0.00	0.00
TRINITY_DN739301_c0_g1	0.00	0.00	0.00	0.00	0.00	0.00	0.00	0.00	17.01	0.00
TRINITY_DN739301_c2_g1	0.00	0.00	14.85	0.00	0.00	0.00	0.00	0.00	42.39	0.00
TRINITY_DN739302_c0_g1	0.00	0.00	19.06	0.00	0.00	28.97	0.00	0.00	35.94	0.00
TRINITY_DN739302_c1_g1	0.00	0.00	0.00	0.00	0.00	0.00	0.00	0.00	0.00	0.00
TRINITY_DN739305_c0_g1	0.00	3.93	3.15	2.91	4.84	7.88	0.00	1.46	7.60	0.00
TRINITY_DN739306_c0_g1	0.00	0.00	2.01	6.16	8.20	2.01	0.00	0.00	9.65	0.00
TRINITY_DN739308_c0_g1	0.00	0.00	10.51	3.17	0.00	0.00	0.00	0.00	0.00	0.00
TRINITY_DN73930_c0_g1	0.00	9.35	0.00	0.00	0.00	0.00	0.00	0.00	0.00	0.00
TRINITY_DN73930_c0_g2	0.00	0.00	0.00	9.14	0.00	8.28	0.00	0.00	9.45	0.00
TRINITY_DN73930_c2_g1	0.00	0.00	0.00	0.00	0.00	0.00	0.00	0.00	0.00	0.00
TRINITY_DN73930_c3_g1	0.00	0.00	0.00	0.00	0.00	8.21	0.00	0.00	0.00	0.00
TRINITY_DN73930_c4_g1	0.00	0.00	0.00	0.00	0.00	0.00	0.00	11.45	0.00	0.00
TRINITY_DN739312_c0_g1	0.00	0.00	0.00	0.00	0.00	0.00	0.00	0.00	0.00	0.00
TRINITY_DN739313_c0_g1	0.00	0.00	0.00	0.00	0.00	0.00	0.00	0.00	0.00	0.00
TRINITY_DN739314_c0_g1	0.00	0.00	0.00	4.21	0.00	0.00	0.00	0.00	6.56	0.00
TRINITY_DN739315_c0_g1	0.00	0.00	0.00	0.00	0.00	5.69	0.00	0.00	0.00	0.00
TRINITY_DN739316_c0_g1	0.00	0.00	7.13	6.36	1.82	3.57	0.00	1.64	15.05	0.00
TRINITY_DN739317_c0_g1	0.00	0.00	0.00	0.00	0.00	0.00	0.00	0.00	0.00	0.00
TRINITY_DN739318_c0_g2	0.00	0.00	0.00	0.00	0.00	0.00	0.00	0.00	0.00	0.00
TRINITY_DN739321_c0_g1	0.72	0.78	4.13	1.53	7.67	5.78	0.76	2.33	10.96	0.00
TRINITY_DN739323_c0_g1	0.00	0.00	0.00	0.00	0.00	0.00	3.46	3.40	0.00	0.00
TRINITY_DN739328_c0_g1	0.00	0.00	0.00	3.87	0.00	0.00	0.00	0.00	0.00	0.00
TRINITY_DN739329_c0_g1	0.00	3.74	0.00	0.00	0.00	0.00	0.00	0.00	0.00	0.00
TRINITY_DN73932_c0_g1	0.00	22.10	13.96	8.42	34.95	0.00	0.00	12.64	59.17	0.00
TRINITY_DN739330_c0_g1	0.00	0.00	0.00	0.00	0.00	0.00	0.00	0.00	0.00	0.00
TRINITY_DN739331_c0_g1	0.00	0.00	0.00	0.00	5.38	0.00	0.00	0.00	0.00	0.00
TRINITY_DN739332_c0_g1	0.00	0.00	7.02	0.00	0.00	0.00	0.00	0.00	0.00	0.00
TRINITY_DN739333_c0_g1	0.00	0.00	0.00	0.00	2.04	0.00	0.00	0.00	0.00	0.00
TRINITY_DN739335_c0_g1	0.00	0.00	0.00	0.00	0.00	0.00	0.00	8.79	0.00	0.00
TRINITY_DN739336_c0_g1	0.00	0.00	0.00	5.92	20.77	0.00	0.00	0.00	0.00	0.00
TRINITY_DN739337_c0_g1	0.00	0.00	0.00	0.00	0.00	0.00	0.00	0.00	0.00	0.00
TRINITY_DN739338_c0_g1	0.00	0.80	0.00	8.83	45.02	0.00	13.08	0.00	41.74	0.00
TRINITY_DN73933_c0_g1	0.00	0.00	0.00	19.95	0.00	0.00	0.00	0.00	47.04	0.00
TRINITY_DN739340_c0_g1	0.00	1.65	3.97	7.31	6.08	7.96	0.00	0.00	11.45	0.00
TRINITY_DN739340_c1_g1	0.00	0.00	0.00	0.00	0.00	0.00	0.00	0.00	0.00	0.00
TRINITY_DN739341_c0_g1	0.00	0.00	0.00	1.48	0.00	7.27	0.00	0.00	4.62	0.00
TRINITY_DN739343_c1_g1	0.00	1.54	14.79	3.40	16.99	3.70	0.00	0.00	0.00	0.00
TRINITY_DN739347_c0_g1	0.00	0.00	0.00	0.00	0.00	0.00	0.00	0.00	3.57	0.00
TRINITY_DN739348_c0_g3	0.00	0.00	0.00	0.00	0.00	0.00	0.00	0.00	0.00	7.03
TRINITY_DN739348_c1_g1	0.00	0.00	6.21	0.00	6.21	0.00	11.14	0.00	29.02	0.00
TRINITY_DN739348_c2_g1	0.00	2.47	0.00	1.22	2.04	0.00	0.00	1.85	7.69	0.00
TRINITY_DN73934_c1_g1	1.45	12.33	28.09	10.70	28.11	9.08	6.85	2.62	46.66	0.00
TRINITY_DN73934_c2_g1	0.00	0.00	0.00	4.96	16.75	0.00	0.00	0.00	0.00	0.00
TRINITY_DN739355_c0_g1	0.00	0.00	0.00	0.00	0.00	0.00	0.00	0.00	0.00	0.00
TRINITY_DN739359_c0_g1	0.00	5.17	0.00	1.91	15.80	0.00	0.00	0.00	2.96	0.00
TRINITY_DN73935_c0_g1	0.00	4.77	0.00	0.82	15.40	0.00	0.00	2.60	1.93	0.00
TRINITY_DN73935_c0_g2	0.00	26.70	5.20	2.70	5.18	0.00	0.00	0.00	11.98	0.00
TRINITY_DN739360_c0_g1	0.00	0.00	0.00	0.00	0.00	0.00	0.00	0.00	0.00	0.00
TRINITY_DN739362_c0_g1	0.00	0.00	0.00	9.98	0.00	0.00	0.00	0.00	0.00	0.00
TRINITY_DN739363_c0_g1	0.00	0.00	0.00	0.00	8.96	0.00	2.42	0.00	10.11	0.00
TRINITY_DN739364_c0_g1	0.00	0.00	16.67	3.35	0.00	0.00	0.00	0.00	0.00	0.00
TRINITY_DN739365_c1_g1	0.00	0.00	0.00	0.00	0.00	0.00	0.00	0.00	0.00	0.00
TRINITY_DN739366_c0_g1	0.00	0.00	11.93	5.28	12.85	2.78	2.56	0.00	13.46	2.56
TRINITY_DN739367_c0_g1	0.00	5.90	0.00	1.91	12.13	7.08	1.09	4.40	0.00	0.00
TRINITY_DN739368_c0_g1	0.00	0.00	0.00	0.00	0.00	0.00	0.00	0.00	0.00	0.00
TRINITY_DN739369_c0_g1	0.00	0.00	0.00	0.00	2.20	0.00	0.00	0.00	0.00	0.00
TRINITY_DN73936_c3_g1	0.00	0.00	0.00	0.00	0.00	0.00	0.00	0.00	18.00	0.00
TRINITY_DN73936_c6_g1	0.00	0.00	0.00	0.00	0.00	0.00	0.00	0.00	18.51	0.00
TRINITY_DN739370_c0_g1	0.00	0.00	0.00	0.00	0.00	0.00	0.00	0.00	0.00	0.00
TRINITY_DN739371_c0_g1	0.00	0.00	0.00	0.00	0.00	0.00	0.00	0.00	13.71	0.00
TRINITY_DN739372_c0_g1	0.00	0.00	0.00	0.00	0.00	0.00	0.00	0.00	8.73	0.00
TRINITY_DN739373_c0_g1	0.00	0.00	0.00	0.00	0.00	0.00	0.00	0.00	0.00	0.00
TRINITY_DN739374_c0_g1	0.00	0.00	0.00	0.00	0.00	0.00	0.00	0.00	11.27	0.00
TRINITY_DN739375_c0_g1	0.00	0.00	15.14	0.00	0.00	0.00	0.00	5.44	0.00	0.00
TRINITY_DN739376_c0_g1	0.00	0.00	24.93	0.00	17.93	0.00	0.00	0.00	54.05	0.00
TRINITY_DN739377_c0_g1	0.00	0.00	0.00	0.00	0.00	0.00	0.00	0.00	0.00	0.00
TRINITY_DN739378_c0_g1	0.00	0.00	0.00	0.00	0.00	0.00	0.00	0.00	20.72	0.00
TRINITY_DN73937_c0_g1	0.00	0.00	0.00	0.00	0.00	0.00	0.00	0.00	0.00	0.00
TRINITY_DN73937_c0_g2	0.00	1.75	0.00	8.42	28.60	14.23	0.00	12.64	67.86	0.00
TRINITY_DN739380_c0_g1	0.00	0.00	3.93	0.00	3.96	0.00	0.00	0.00	5.41	0.00
TRINITY_DN739380_c1_g1	0.00	0.00	0.00	1.45	0.00	0.00	0.00	0.00	2.26	2.14
TRINITY_DN739380_c2_g1	0.00	0.00	0.00	0.00	0.00	0.00	0.00	0.00	0.00	0.00
TRINITY_DN739381_c0_g1	0.00	3.68	0.00	3.18	10.79	4.39	0.00	0.00	0.00	0.00
TRINITY_DN739383_c0_g1	0.00	0.00	0.00	9.37	0.00	0.00	0.00	6.75	18.41	0.00
TRINITY_DN739384_c0_g1	0.00	0.00	0.00	3.91	4.34	0.00	0.00	0.00	4.08	0.00
TRINITY_DN739386_c0_g1	0.00	0.00	0.00	3.59	0.00	0.00	0.00	0.00	16.71	0.00
TRINITY_DN739387_c0_g1	0.00	0.00	0.00	2.16	19.53	19.55	0.00	0.00	0.00	0.00
TRINITY_DN739387_c1_g1	0.00	12.20	0.00	0.00	15.01	0.00	0.00	0.00	0.00	0.00
TRINITY_DN739387_c2_g1	1.57	3.03	0.00	0.00	0.00	2.01	0.00	1.68	1.75	0.00
TRINITY_DN73938_c0_g1	6.31	0.00	0.00	0.00	0.00	0.00	0.00	0.00	0.00	0.00
TRINITY_DN739390_c0_g1	0.00	0.00	0.00	0.00	0.00	0.00	0.00	0.00	0.00	0.00
TRINITY_DN739395_c0_g1	0.00	0.00	33.06	0.00	0.00	0.00	0.00	0.00	7.74	0.00
TRINITY_DN739398_c0_g1	0.00	0.00	0.00	0.00	0.00	0.00	0.00	0.00	0.00	0.00
TRINITY_DN73939_c0_g1	0.00	0.00	0.00	0.00	14.84	0.00	0.00	0.00	0.00	0.00
TRINITY_DN7393_c0_g1	0.00	0.00	0.00	0.00	0.00	0.00	0.00	0.00	10.31	0.00
TRINITY_DN7393_c0_g2	0.00	4.03	0.00	3.04	11.85	12.18	4.42	0.00	0.00	0.00
TRINITY_DN7393_c0_g3	0.00	16.58	9.42	6.99	16.98	4.39	13.05	4.16	27.19	4.19
TRINITY_DN7393_c0_g4	0.00	13.75	0.00	0.00	33.68	0.00	0.00	0.00	0.00	0.00
TRINITY_DN7393_c1_g1	0.00	0.00	47.62	0.00	75.15	17.15	0.00	15.27	0.00	0.00
TRINITY_DN7393_c2_g1	3.74	49.96	59.21	64.26	96.80	47.11	8.09	31.71	106.47	5.67
TRINITY_DN7393_c4_g1	0.00	0.00	0.00	0.00	0.00	0.00	0.00	0.00	0.00	0.00
TRINITY_DN7393_c5_g1	0.00	40.52	0.00	13.84	149.36	41.85	0.00	12.16	586.41	18.75
TRINITY_DN7393_c5_g2	6.16	26.59	37.75	34.91	92.95	48.93	7.32	14.62	357.69	4.95
TRINITY_DN739401_c0_g1	0.00	0.00	0.00	0.00	0.00	0.00	0.00	0.00	0.00	0.00
TRINITY_DN739401_c1_g1	0.00	0.00	0.00	0.00	0.00	0.00	0.00	15.14	0.00	0.00
TRINITY_DN739402_c0_g1	0.00	13.72	0.00	0.00	0.00	0.00	0.00	0.00	4.52	0.00
TRINITY_DN739402_c1_g1	0.00	0.00	0.00	0.00	18.08	0.00	0.00	0.00	16.70	0.00
TRINITY_DN739403_c0_g1	0.00	0.00	0.00	468.61	0.00	13.46	0.00	0.00	0.00	11.77
TRINITY_DN739406_c0_g1	0.00	4.70	0.00	0.00	2.88	0.00	2.59	2.56	0.00	0.00
TRINITY_DN739408_c0_g1	0.00	0.00	0.00	0.00	5.45	0.00	0.00	0.00	10.24	0.00
TRINITY_DN739409_c0_g1	0.00	0.00	0.00	0.00	0.00	0.00	0.00	0.00	0.00	0.00
TRINITY_DN73940_c0_g1	0.00	0.00	0.00	0.00	11.18	0.00	0.00	0.00	72.60	0.00
TRINITY_DN73940_c1_g2	0.00	0.00	0.00	0.00	11.60	0.00	0.00	0.00	0.00	0.00
TRINITY_DN73940_c2_g1	0.00	0.00	0.00	7.59	38.59	0.00	0.00	0.00	0.00	0.00
TRINITY_DN739412_c0_g1	0.00	0.00	0.00	0.00	0.00	5.83	0.00	0.00	0.00	0.00
TRINITY_DN739412_c1_g1	0.00	0.00	0.00	6.79	0.00	0.00	0.00	0.00	0.00	0.00
TRINITY_DN739414_c0_g1	0.00	0.00	0.00	0.00	0.00	0.00	0.00	0.00	0.00	0.00
TRINITY_DN739416_c0_g1	0.00	0.00	0.00	0.00	0.00	0.00	0.00	0.00	9.88	0.00
TRINITY_DN739417_c0_g1	0.00	0.00	0.00	8.65	14.47	0.00	0.00	0.00	0.00	0.00
TRINITY_DN739418_c0_g1	0.00	0.00	0.00	6.84	0.00	17.13	0.00	0.00	0.00	0.00
TRINITY_DN739419_c0_g1	0.00	0.00	0.00	0.00	4.81	4.82	0.00	0.00	13.49	0.00
TRINITY_DN73941_c1_g1	0.00	0.00	0.00	0.00	0.00	0.00	0.00	0.00	13.60	0.00
TRINITY_DN739422_c0_g1	0.00	0.00	0.00	0.00	4.77	0.00	0.00	0.00	2.24	0.00
TRINITY_DN739423_c0_g1	0.00	0.00	0.00	0.70	0.00	0.00	0.00	0.00	0.00	0.00
TRINITY_DN739424_c0_g1	0.00	0.00	0.00	0.00	25.56	0.00	0.00	11.23	0.00	0.00
TRINITY_DN739426_c0_g1	0.00	0.00	0.00	0.00	6.63	6.68	0.00	0.00	0.00	0.00
TRINITY_DN73942_c0_g2	0.00	12.20	102.37	17.65	0.00	0.00	0.00	0.00	55.65	13.04
TRINITY_DN739430_c0_g1	0.00	0.00	0.00	0.00	0.00	0.00	0.00	0.00	0.00	0.00
TRINITY_DN739431_c0_g1	0.00	0.00	0.00	0.00	0.00	10.11	0.00	0.00	18.84	0.00
TRINITY_DN739435_c0_g1	0.00	0.00	0.00	0.00	0.00	0.00	0.00	0.00	0.00	0.00
TRINITY_DN739435_c1_g1	0.00	0.00	0.00	0.00	0.00	0.00	0.00	0.00	0.00	0.00
TRINITY_DN739435_c2_g1	0.00	12.60	0.00	0.00	0.00	0.00	0.00	0.00	0.00	0.00
TRINITY_DN739436_c0_g1	9.23	0.00	21.42	0.00	0.00	0.00	0.00	0.00	0.00	0.00
TRINITY_DN739437_c0_g1	0.00	3.77	0.00	0.00	2.31	6.82	2.08	0.00	15.22	0.00
TRINITY_DN739439_c0_g1	0.00	0.00	2.01	1.23	4.10	4.02	0.00	1.84	7.72	0.00
TRINITY_DN739439_c1_g1	0.00	0.00	3.12	5.72	3.16	0.00	0.00	0.00	0.00	0.00
TRINITY_DN73943_c0_g1	0.00	0.00	0.00	0.00	0.00	0.00	0.00	0.00	0.00	0.00
TRINITY_DN73943_c1_g1	0.00	4.21	0.00	0.00	35.93	0.00	0.00	0.00	0.00	0.00
TRINITY_DN73943_c2_g1	0.00	0.00	0.00	0.00	6.32	0.00	0.00	0.00	0.00	0.00
TRINITY_DN73943_c3_g1	0.00	0.00	6.08	0.00	0.00	0.00	0.00	0.00	0.00	0.00
TRINITY_DN73943_c5_g1	0.00	0.00	0.00	0.00	0.00	0.00	0.00	0.00	33.39	0.00
TRINITY_DN73943_c7_g1	0.00	0.00	0.00	0.00	0.00	0.00	0.00	0.00	0.00	0.00
TRINITY_DN73943_c8_g1	0.00	19.56	0.00	0.00	0.00	0.00	0.00	0.00	0.00	0.00
TRINITY_DN73943_c9_g1	0.00	0.00	0.00	0.00	0.00	0.00	0.00	0.00	0.00	0.00
TRINITY_DN739440_c0_g2	0.00	0.00	0.00	7.36	0.00	0.00	0.00	0.00	0.00	0.00
TRINITY_DN739441_c0_g1	0.00	0.00	0.00	8.69	0.00	0.00	0.00	0.00	6.77	0.00
TRINITY_DN739441_c1_g1	0.00	0.00	0.00	0.00	0.00	0.00	0.00	0.00	0.00	0.00
TRINITY_DN739443_c0_g1	0.00	0.00	0.00	0.00	13.62	0.00	0.00	0.00	0.00	0.00
TRINITY_DN739444_c0_g1	0.00	0.00	0.00	12.62	0.00	0.00	0.00	0.00	0.00	0.00
TRINITY_DN739445_c0_g1	0.00	0.00	0.00	0.00	0.00	0.00	0.00	0.00	10.51	0.00
TRINITY_DN739445_c1_g1	0.00	0.00	0.00	0.00	0.00	0.00	0.00	0.00	0.00	9.61
TRINITY_DN739446_c0_g1	0.00	0.00	0.00	0.00	0.00	0.00	0.00	0.00	0.00	0.00
TRINITY_DN739447_c0_g1	0.00	1.08	5.20	4.00	2.67	3.90	2.39	0.00	17.62	2.39
TRINITY_DN739448_c0_g2	0.00	0.00	5.85	3.59	2.86	0.00	1.79	0.00	5.37	0.00
TRINITY_DN739449_c0_g1	0.00	0.00	0.00	0.00	6.25	0.00	0.00	1.87	0.00	0.00
TRINITY_DN73944_c0_g1	0.00	0.00	30.57	0.00	7.67	0.00	0.00	0.00	0.00	0.00
TRINITY_DN73944_c0_g2	0.00	10.18	0.00	12.32	3.71	0.00	3.34	9.84	20.83	0.00
TRINITY_DN739456_c0_g1	0.00	0.00	0.00	0.00	7.83	0.00	0.00	0.00	1.84	1.75
TRINITY_DN739457_c0_g1	0.00	0.00	0.00	0.00	0.00	0.00	0.00	0.00	0.00	0.00
TRINITY_DN739458_c0_g1	0.00	0.00	0.00	0.00	16.72	0.00	0.00	0.00	0.00	4.95
TRINITY_DN73945_c0_g1	0.00	0.00	0.00	0.00	0.00	0.00	0.00	0.00	0.00	0.00
TRINITY_DN73945_c1_g1	0.00	0.00	0.00	0.00	0.00	0.00	0.00	0.00	0.00	0.00
TRINITY_DN739460_c0_g1	0.00	0.00	0.00	4.88	0.00	0.00	0.00	0.00	0.00	0.00
TRINITY_DN739461_c0_g1	0.00	0.00	17.79	0.00	0.00	0.00	0.00	0.00	8.34	0.00
TRINITY_DN739462_c0_g1	0.00	0.00	0.00	0.00	19.64	0.00	16.95	0.00	0.00	0.00
TRINITY_DN739463_c0_g1	0.00	0.00	0.00	0.00	0.00	0.00	0.00	0.00	0.00	0.00
TRINITY_DN739465_c0_g1	0.00	0.00	0.00	0.00	0.00	0.00	0.00	0.00	11.69	0.00
TRINITY_DN739467_c0_g1	0.00	0.00	19.57	0.00	0.00	0.00	0.00	0.00	18.66	0.00
TRINITY_DN739468_c0_g1	0.00	3.09	33.64	11.38	22.61	18.78	3.39	6.67	45.86	0.00
TRINITY_DN739469_c0_g1	0.00	0.00	0.00	0.00	0.00	0.00	0.00	0.00	1.83	1.73
TRINITY_DN739469_c1_g1	0.00	0.00	0.00	0.00	0.00	0.00	0.00	0.00	0.00	0.00
TRINITY_DN73946_c1_g1	0.00	26.25	10.53	0.00	32.08	10.70	0.00	0.00	19.89	9.32
TRINITY_DN739472_c0_g2	0.00	0.00	0.00	0.00	0.00	0.00	0.00	0.00	0.00	0.00
TRINITY_DN739473_c0_g1	0.00	0.00	3.90	8.38	5.98	1.95	0.00	0.00	11.25	0.00
TRINITY_DN739474_c0_g1	0.00	2.23	4.02	4.84	1.37	2.68	0.00	3.73	7.77	1.23
TRINITY_DN739476_c0_g1	1.59	0.00	3.70	2.27	0.00	3.71	0.00	0.00	0.00	0.00
TRINITY_DN739477_c0_g1	0.00	0.00	6.21	1.27	10.65	0.00	0.00	1.90	0.00	0.00
TRINITY_DN739477_c0_g2	0.00	0.00	13.05	0.00	9.73	3.28	0.00	0.00	6.18	0.00
TRINITY_DN739479_c0_g1	0.00	0.00	5.27	1.08	7.18	0.00	0.00	0.00	0.00	0.05
TRINITY_DN739480_c0_g1	0.00	0.00	0.00	0.00	0.00	0.00	0.00	0.00	0.00	0.00
TRINITY_DN739481_c0_g1	0.00	0.00	0.00	0.00	0.00	0.00	0.00	0.00	10.24	0.00
TRINITY_DN739483_c0_g1	0.00	0.00	0.00	0.00	0.00	0.00	0.00	0.00	0.00	0.00
TRINITY_DN739484_c1_g1	0.00	0.00	0.00	0.00	0.00	0.00	0.00	0.00	0.00	0.00
TRINITY_DN739485_c0_g1	0.00	0.00	0.00	0.00	15.13	0.00	0.00	0.00	0.00	0.00
TRINITY_DN739489_c0_g1	0.00	2.42	17.52	1.78	11.83	5.86	0.00	0.00	2.78	0.00
TRINITY_DN73948_c0_g2	0.00	0.00	0.00	0.00	0.00	0.00	0.00	5.67	0.00	0.00
TRINITY_DN73948_c0_g3	0.00	0.75	0.00	0.00	0.00	0.90	0.00	0.00	0.00	0.00
TRINITY_DN73948_c10_g1	0.00	0.00	0.00	0.00	0.00	0.00	13.43	0.00	0.00	0.00
TRINITY_DN73948_c2_g1	0.00	0.00	0.00	0.00	0.00	0.00	0.00	0.00	0.00	0.00
TRINITY_DN73948_c2_g2	0.00	0.00	0.00	11.57	59.51	0.00	0.00	0.00	0.00	0.00
TRINITY_DN73948_c3_g1	4.08	0.00	34.15	17.69	0.00	14.73	0.00	1.80	36.60	0.00
TRINITY_DN73948_c4_g1	0.00	0.00	0.00	0.00	32.61	0.00	0.00	6.81	0.00	0.00
TRINITY_DN73948_c6_g1	0.00	0.00	0.00	10.25	17.28	8.67	0.00	0.00	16.06	0.00
TRINITY_DN739492_c0_g1	0.00	0.00	0.00	0.00	0.00	0.00	0.00	0.00	0.00	0.00
TRINITY_DN739494_c0_g1	0.00	0.00	0.00	0.00	0.00	0.00	0.00	0.00	13.60	0.00
TRINITY_DN739495_c0_g1	0.00	0.00	0.00	0.00	0.00	0.00	0.00	0.00	7.61	0.00
TRINITY_DN739496_c1_g1	0.00	0.00	0.00	2.83	2.03	0.00	0.00	0.00	2.27	0.00
TRINITY_DN739498_c0_g1	0.00	0.00	14.23	0.00	0.00	0.00	0.00	0.00	0.00	0.00
TRINITY_DN739498_c1_g1	0.00	0.00	0.00	0.00	0.00	0.00	0.00	0.00	14.48	0.00
TRINITY_DN739499_c1_g1	0.00	0.00	0.00	0.00	0.00	0.00	0.00	0.00	0.00	0.00
TRINITY_DN73949_c0_g1	0.00	0.00	4.46	0.00	0.00	0.00	0.00	0.00	19.70	0.00
TRINITY_DN73949_c0_g2	0.00	0.00	0.00	0.00	0.00	0.00	0.00	0.00	0.00	0.00
TRINITY_DN7394_c0_g1	0.00	0.00	0.00	0.00	0.00	5.73	5.04	0.00	10.06	0.00
TRINITY_DN7394_c0_g2	5.65	103.47	53.86	99.94	123.87	93.65	0.00	0.00	598.34	9.10
TRINITY_DN7394_c0_g3	0.00	0.00	0.00	0.00	0.00	0.00	0.00	0.00	0.00	0.00
TRINITY_DN7394_c1_g1	0.00	0.00	0.00	4.01	13.37	0.00	0.00	5.87	24.97	0.00
TRINITY_DN7394_c2_g1	0.00	0.00	0.00	0.00	56.03	0.00	0.00	0.00	0.00	0.00
TRINITY_DN7394_c3_g1	11.67	9.05	45.33	30.77	109.49	12.35	62.79	112.89	747.82	0.00
TRINITY_DN7394_c7_g1	0.00	0.00	0.00	0.00	0.00	0.00	0.00	0.00	0.00	0.00
TRINITY_DN739502_c0_g1	0.00	0.00	0.00	0.00	0.00	0.00	0.00	0.00	10.12	0.00
TRINITY_DN739503_c0_g1	0.00	0.00	1.70	0.00	1.74	1.71	0.00	0.00	3.76	0.00
TRINITY_DN739504_c0_g1	0.00	0.00	3.80	1.84	0.00	0.00	0.00	0.00	12.05	0.00
TRINITY_DN739505_c0_g1	0.00	0.00	0.00	0.00	0.00	0.00	0.00	0.00	0.00	0.00
TRINITY_DN739507_c0_g1	0.00	0.00	0.00	15.04	0.00	0.00	0.00	11.23	0.00	0.00
TRINITY_DN739508_c0_g1	0.00	0.00	0.00	0.00	0.00	21.61	0.00	0.00	0.00	0.00
TRINITY_DN739509_c0_g1	0.00	0.00	0.00	0.00	0.00	0.00	0.00	0.00	7.53	0.00
TRINITY_DN739514_c0_g1	0.00	0.00	0.00	0.00	0.00	0.00	0.00	0.00	21.19	0.00
TRINITY_DN739515_c0_g1	0.00	0.62	5.18	2.74	9.94	2.22	0.00	0.00	14.44	0.00
TRINITY_DN739517_c0_g1	0.00	0.00	0.00	0.00	0.00	0.00	0.00	0.00	0.00	0.00
TRINITY_DN739519_c0_g1	0.00	0.00	0.00	0.00	0.00	0.00	0.00	0.00	0.00	0.00
TRINITY_DN73951_c0_g1	0.00	0.00	0.00	0.00	0.00	0.00	0.00	0.00	7.00	0.00
TRINITY_DN73951_c0_g2	0.00	0.00	0.00	0.00	0.00	0.00	0.00	0.00	37.69	0.00
TRINITY_DN73951_c1_g1	0.00	0.00	0.00	10.39	0.00	0.00	0.00	0.00	32.82	0.00
TRINITY_DN73951_c1_g3	0.00	0.00	42.09	0.00	4.23	0.00	0.00	0.00	3.96	0.00
TRINITY_DN73951_c1_g4	0.00	0.00	0.00	0.00	0.00	0.00	0.00	0.00	0.00	0.00
TRINITY_DN739520_c0_g1	0.00	0.00	0.00	14.73	0.00	0.00	0.00	0.00	11.59	0.00
TRINITY_DN739522_c0_g1	0.00	0.00	0.00	0.00	19.43	0.00	0.00	0.00	0.00	0.00
TRINITY_DN739523_c0_g1	0.00	0.00	0.00	4.70	11.67	0.00	0.00	0.00	3.64	0.00
TRINITY_DN739525_c0_g1	0.00	0.00	0.00	0.00	0.00	0.00	0.00	0.00	0.00	0.00
TRINITY_DN739528_c0_g1	0.00	0.00	0.00	8.65	0.00	0.00	0.00	0.00	0.00	0.00
TRINITY_DN739529_c0_g1	0.00	0.00	13.01	0.00	0.00	0.00	0.00	0.00	0.00	0.00
TRINITY_DN73952_c0_g1	0.00	20.22	0.00	9.23	0.00	8.27	0.00	0.00	0.00	0.00
TRINITY_DN73952_c1_g1	0.00	0.00	0.00	0.41	0.00	0.00	0.00	0.00	0.00	0.00
TRINITY_DN73952_c2_g1	0.00	0.00	0.00	0.00	41.17	0.00	0.00	0.00	0.00	0.00
TRINITY_DN73952_c3_g1	0.00	0.00	0.00	3.51	0.00	0.00	0.00	5.75	0.00	0.00
TRINITY_DN73952_c4_g1	0.00	0.00	0.00	0.00	0.00	0.00	0.00	0.00	0.00	0.00
TRINITY_DN73952_c5_g1	0.00	0.00	0.00	0.00	0.00	0.00	0.00	0.00	6.32	0.00
TRINITY_DN73952_c6_g1	0.00	0.00	0.00	0.00	0.00	0.00	0.00	0.00	0.00	0.00
TRINITY_DN73952_c9_g1	0.00	0.00	0.00	0.00	0.00	0.00	0.00	0.00	0.00	0.00
TRINITY_DN739532_c0_g1	0.00	0.00	0.00	3.60	11.96	0.00	0.00	5.27	0.00	0.00
TRINITY_DN739532_c1_g1	0.00	0.00	5.39	3.25	0.00	0.00	0.00	0.00	0.00	0.00
TRINITY_DN739534_c0_g1	0.00	0.00	4.09	0.00	4.17	0.00	0.00	0.00	1.96	0.00
TRINITY_DN739534_c0_g2	0.00	0.00	0.00	3.24	21.53	0.00	0.00	0.00	5.03	0.00
TRINITY_DN739537_c0_g1	0.00	0.00	10.39	3.13	10.41	0.00	0.00	0.00	4.87	4.61
TRINITY_DN739539_c0_g1	0.00	0.00	0.00	0.00	0.00	0.00	0.00	0.00	0.00	0.00
TRINITY_DN739541_c0_g1	0.00	0.00	0.00	0.00	13.50	0.00	0.00	0.00	0.00	0.00
TRINITY_DN739542_c0_g1	0.00	0.00	0.00	10.95	56.19	0.00	0.00	0.00	0.00	0.00
TRINITY_DN739542_c1_g1	0.00	5.61	3.39	8.27	3.42	0.00	0.00	3.04	16.06	0.00
TRINITY_DN739542_c2_g1	0.00	0.00	0.00	0.00	0.00	12.61	0.00	0.00	0.00	0.00
TRINITY_DN739543_c0_g1	0.00	0.00	0.00	0.00	0.00	0.00	0.00	0.00	0.00	0.00
TRINITY_DN739545_c0_g1	0.00	0.00	0.00	0.00	0.00	0.00	0.00	0.00	0.00	0.00
TRINITY_DN739546_c0_g1	0.00	0.00	0.00	0.00	6.01	0.00	2.71	0.00	0.00	0.00
TRINITY_DN739547_c0_g1	0.00	0.00	0.00	3.59	0.00	0.00	0.00	0.00	15.35	0.00
TRINITY_DN739549_c0_g1	0.00	0.00	0.00	12.05	15.00	0.00	4.50	4.40	4.68	0.00
TRINITY_DN73954_c0_g1	0.00	0.00	0.00	0.00	0.00	0.00	0.00	0.00	0.00	0.00
TRINITY_DN73954_c1_g1	0.00	0.00	0.00	0.00	0.00	0.00	0.00	0.00	0.00	0.00
TRINITY_DN739554_c0_g1	0.00	0.00	9.81	0.00	31.49	0.66	3.72	0.00	0.00	0.00
TRINITY_DN739555_c0_g1	0.00	0.00	0.00	0.00	0.00	0.00	0.00	0.00	0.00	0.00
TRINITY_DN739558_c0_g1	0.00	0.00	0.00	0.00	0.00	0.00	0.00	0.00	0.00	0.00
TRINITY_DN739559_c0_g1	0.00	0.00	0.00	0.00	0.00	0.00	0.00	0.00	12.92	0.00
TRINITY_DN73955_c0_g1	0.00	0.00	0.00	0.00	0.00	0.00	0.00	0.00	0.00	0.00
TRINITY_DN739560_c0_g1	0.00	0.00	0.00	0.00	0.00	0.00	0.00	0.00	0.00	0.00
TRINITY_DN739561_c0_g1	0.00	0.00	0.00	7.94	0.00	0.00	0.00	0.00	0.00	0.00
TRINITY_DN739562_c1_g1	0.00	0.00	0.00	0.00	0.00	0.00	0.00	0.00	0.00	0.00
TRINITY_DN739564_c0_g1	0.00	0.00	0.00	0.00	0.00	0.00	0.00	0.00	33.73	0.00
TRINITY_DN739567_c0_g1	0.00	0.00	0.00	0.00	0.00	0.00	0.00	0.00	0.00	0.00
TRINITY_DN739568_c0_g1	0.00	0.00	0.00	0.00	33.52	0.00	0.00	0.00	0.00	0.00
TRINITY_DN739569_c0_g1	0.00	0.00	0.00	0.00	18.23	0.00	0.00	0.00	0.00	8.00
TRINITY_DN73956_c2_g2	0.00	0.00	0.00	6.42	0.00	0.00	0.00	0.00	0.00	0.00
TRINITY_DN73956_c2_g3	0.00	0.00	0.00	0.00	0.00	0.00	0.00	0.00	0.00	0.00
TRINITY_DN73956_c3_g1	0.00	0.00	0.00	0.00	0.00	0.00	0.00	0.00	3.01	0.00
TRINITY_DN739571_c0_g1	0.00	0.00	0.00	0.00	11.76	0.00	0.00	0.00	0.00	0.00
TRINITY_DN739574_c0_g1	0.00	0.88	4.21	5.19	16.24	1.05	0.00	0.98	13.29	0.00
TRINITY_DN739577_c0_g1	0.00	0.00	0.00	9.01	0.00	0.00	3.35	6.59	13.96	0.00
TRINITY_DN739577_c1_g1	0.00	0.00	0.00	0.00	0.00	0.00	0.00	0.00	0.00	0.00
TRINITY_DN739578_c0_g1	0.00	0.00	0.00	0.00	0.00	0.00	0.00	7.81	8.30	0.00
TRINITY_DN739579_c0_g1	0.00	4.51	0.00	0.00	8.24	5.74	0.00	0.00	10.25	0.00
TRINITY_DN73957_c0_g1	0.00	0.00	0.00	0.00	0.00	0.00	0.00	0.00	13.91	0.00
TRINITY_DN73957_c1_g1	0.00	0.00	0.00	11.04	0.00	0.00	16.35	0.00	0.00	0.00
TRINITY_DN73957_c2_g1	0.00	0.00	0.00	8.96	30.48	0.00	26.52	0.00	0.00	0.00
TRINITY_DN73957_c3_g1	0.00	0.00	0.00	0.00	0.00	0.00	0.00	0.00	0.00	0.00
TRINITY_DN739580_c0_g1	0.00	0.00	0.00	0.00	0.00	0.00	0.00	0.00	3.41	0.00
TRINITY_DN739582_c0_g1	0.00	8.63	0.00	0.00	21.12	0.00	0.00	0.00	0.00	0.00
TRINITY_DN739584_c0_g1	0.00	3.16	1.90	0.00	9.72	0.00	0.00	0.00	7.32	1.73
TRINITY_DN739585_c0_g1	0.00	0.00	0.00	0.00	0.00	8.91	0.00	0.00	33.03	0.00
TRINITY_DN739587_c0_g1	0.00	1.66	6.01	0.00	0.00	4.01	0.00	0.00	1.92	0.00
TRINITY_DN739588_c0_g1	0.00	0.00	0.00	0.00	17.46	0.00	0.00	0.00	0.00	0.00
TRINITY_DN739589_c0_g1	0.00	0.00	13.98	4.19	7.00	0.00	0.00	0.00	0.00	0.00
TRINITY_DN73958_c1_g1	0.00	0.00	0.00	21.48	0.00	9.10	16.07	0.00	42.16	0.00
TRINITY_DN73958_c2_g1	0.00	0.00	0.00	0.00	0.00	0.00	0.00	0.00	0.00	0.00
TRINITY_DN739592_c0_g1	0.00	0.00	0.00	1.61	0.00	0.00	0.00	0.00	5.03	2.38
TRINITY_DN739594_c0_g1	0.00	0.00	0.00	4.45	0.00	0.00	0.00	0.00	6.91	0.00
TRINITY_DN739596_c1_g1	0.00	0.00	0.00	0.00	14.61	0.00	0.00	0.00	0.00	0.00
TRINITY_DN73959_c0_g1	0.00	0.00	7.28	0.00	35.86	0.00	0.00	0.00	0.00	15.46
TRINITY_DN73959_c1_g1	0.00	0.00	0.00	0.00	20.86	0.00	0.00	0.00	0.00	0.00
TRINITY_DN73959_c1_g2	0.00	2.26	10.92	0.00	0.00	0.00	4.98	0.00	28.59	2.45
TRINITY_DN73959_c2_g1	11.51	0.00	0.00	7.91	0.00	0.00	0.00	0.00	12.44	0.00
TRINITY_DN73959_c3_g1	0.00	0.00	0.00	0.00	0.00	0.00	0.00	0.00	0.00	0.00
TRINITY_DN7395_c0_g1	0.00	1.11	13.62	2.48	3.62	2.41	4.40	5.67	29.62	1.24
TRINITY_DN7395_c1_g1	0.00	0.00	0.00	0.00	9.12	0.00	0.00	0.00	12.76	16.27
TRINITY_DN7395_c2_g1	0.00	0.00	0.00	0.00	0.00	0.00	0.00	0.00	9.94	0.00
TRINITY_DN739601_c0_g1	0.00	0.00	6.44	1.96	0.00	0.00	0.00	0.00	15.27	0.00
TRINITY_DN739602_c0_g1	0.00	0.00	13.37	8.07	0.00	0.00	0.00	0.00	0.00	0.00
TRINITY_DN739604_c0_g1	0.00	0.00	13.19	0.00	0.00	0.00	0.00	0.00	25.08	0.00
TRINITY_DN739605_c1_g1	0.00	0.00	0.00	0.00	0.00	0.00	0.00	0.00	4.34	0.00
TRINITY_DN739608_c0_g1	0.00	0.00	0.00	0.00	0.00	0.00	0.00	0.00	0.00	0.00
TRINITY_DN739609_c1_g1	0.00	0.00	0.00	0.00	0.00	0.00	0.00	0.00	0.00	0.00
TRINITY_DN73960_c0_g1	0.00	0.00	0.00	0.00	0.00	0.00	0.00	0.00	10.84	0.00
TRINITY_DN73960_c0_g2	0.00	0.00	38.50	1.93	0.00	9.50	0.00	18.15	67.65	0.00
TRINITY_DN73960_c0_g3	0.00	0.00	0.00	0.00	0.00	0.00	0.00	0.00	0.00	0.00
TRINITY_DN73960_c0_g4	0.00	0.00	0.00	0.00	0.00	0.00	0.00	0.00	0.00	0.00
TRINITY_DN73960_c0_g5	0.00	0.00	0.00	0.00	0.00	0.00	0.00	0.00	0.00	2.48
TRINITY_DN73960_c1_g1	0.00	0.00	0.00	0.00	5.45	2.69	2.45	2.43	7.68	0.00
TRINITY_DN73960_c2_g1	0.00	3.53	8.48	0.87	17.39	0.00	0.00	3.94	3.68	0.00
TRINITY_DN73960_c3_g1	0.00	0.05	4.10	11.41	0.00	20.64	0.00	0.00	3.86	0.00
TRINITY_DN739610_c2_g1	0.00	0.00	0.00	0.00	0.00	0.00	0.00	0.00	0.00	0.00
TRINITY_DN739611_c0_g1	0.00	0.00	0.00	0.00	12.20	0.00	5.48	0.00	0.00	0.00
TRINITY_DN739612_c0_g1	0.00	1.24	4.48	2.76	2.86	1.50	2.75	1.95	0.00	0.00
TRINITY_DN739613_c0_g1	0.00	0.00	0.00	0.00	0.00	0.00	0.00	0.00	0.00	0.00
TRINITY_DN739614_c0_g1	0.00	0.00	2.57	1.57	0.00	0.00	0.00	0.00	2.45	0.00
TRINITY_DN739615_c0_g1	0.00	0.00	0.00	0.00	0.00	0.00	0.00	0.00	0.00	0.00
TRINITY_DN739616_c0_g1	0.00	0.00	13.25	0.00	6.63	0.00	0.00	0.00	0.00	0.00
TRINITY_DN739617_c0_g1	0.00	0.00	0.00	12.90	0.00	0.00	0.00	0.00	0.00	0.00
TRINITY_DN739619_c0_g1	0.00	0.00	12.65	0.00	7.82	0.00	0.00	0.00	3.48	0.00
TRINITY_DN739619_c0_g2	0.00	4.96	0.00	2.44	9.67	0.00	1.82	0.00	0.00	0.00
TRINITY_DN73961_c0_g1	0.00	0.00	0.00	0.00	0.00	0.00	16.45	0.00	0.00	0.00
TRINITY_DN73961_c1_g1	0.00	0.00	0.00	31.29	0.00	0.00	0.00	0.00	9.88	9.26
TRINITY_DN73961_c1_g2	0.00	0.00	11.71	0.00	0.00	0.00	0.00	0.00	0.00	0.00
TRINITY_DN73961_c2_g1	0.00	0.00	0.00	0.00	0.00	0.00	0.00	0.00	0.00	0.00
TRINITY_DN73961_c3_g1	0.00	0.00	0.00	0.00	0.00	0.00	0.00	0.00	0.00	0.00
TRINITY_DN739622_c0_g1	0.00	0.00	0.00	0.00	0.00	0.00	0.00	0.00	0.00	0.00
TRINITY_DN739623_c0_g1	0.00	0.00	2.92	7.13	0.00	2.93	0.00	0.00	0.00	0.00
TRINITY_DN739626_c0_g1	0.00	0.00	0.00	0.00	0.00	0.00	0.00	0.00	0.00	0.00
TRINITY_DN739627_c0_g1	0.00	0.00	0.00	0.00	0.00	0.00	0.00	0.00	0.00	0.00
TRINITY_DN739628_c0_g1	0.00	0.00	0.00	0.00	0.00	0.00	0.00	0.00	0.00	0.00
TRINITY_DN739629_c0_g1	0.00	0.00	0.00	3.10	10.30	0.00	0.00	0.00	0.00	0.00
TRINITY_DN73962_c0_g1	0.00	0.00	0.00	0.00	0.00	0.00	0.00	0.00	31.30	0.00
TRINITY_DN73962_c1_g1	0.00	0.00	18.19	0.00	7.45	0.00	0.00	0.00	0.00	0.00
TRINITY_DN73962_c2_g1	0.00	0.00	0.00	0.00	0.00	0.00	0.00	0.00	0.00	0.00
TRINITY_DN73962_c3_g1	0.00	4.46	8.08	0.00	5.46	0.00	0.00	0.00	10.26	0.00
TRINITY_DN739632_c0_g1	0.00	0.00	6.71	9.59	0.00	0.00	0.00	0.00	4.29	0.00
TRINITY_DN739632_c1_g1	2.75	0.00	0.00	0.00	3.29	0.00	0.00	0.00	0.00	0.00
TRINITY_DN739634_c0_g1	0.00	0.00	0.00	0.00	0.00	0.00	0.00	0.00	0.00	0.00
TRINITY_DN739636_c0_g1	10.60	0.00	0.00	7.31	0.00	0.00	0.00	10.93	0.00	0.00
TRINITY_DN739637_c0_g1	0.00	0.00	7.72	0.00	0.00	15.59	0.00	0.00	0.00	0.00
TRINITY_DN73963_c0_g1	0.00	0.00	0.00	0.00	0.00	0.00	16.45	0.00	0.00	0.00
TRINITY_DN739641_c0_g1	0.00	0.00	4.91	6.00	4.98	0.00	0.00	0.00	14.05	0.00
TRINITY_DN739644_c0_g1	0.00	2.57	3.11	0.00	0.00	0.00	0.00	0.00	5.90	0.00
TRINITY_DN739648_c0_g1	0.00	0.00	0.00	0.00	6.18	0.00	0.00	0.00	5.78	0.00
TRINITY_DN739649_c0_g1	0.00	6.64	5.27	8.11	4.11	0.00	0.00	10.67	11.60	1.60
TRINITY_DN739649_c0_g2	0.00	0.00	0.00	4.81	0.00	2.75	0.00	0.00	0.00	0.00
TRINITY_DN739649_c0_g3	0.00	2.35	1.41	2.61	24.66	7.07	0.00	6.57	5.47	1.30
TRINITY_DN73964_c0_g1	0.00	0.00	0.00	0.00	1.68	0.00	0.00	0.00	0.00	0.00
TRINITY_DN73964_c1_g1	0.00	0.00	0.00	0.00	0.00	0.00	0.00	0.00	0.00	0.00
TRINITY_DN73964_c3_g1	0.00	0.00	0.00	0.00	0.00	0.00	0.00	0.00	0.00	0.00
TRINITY_DN739652_c0_g1	0.00	2.86	0.00	0.00	0.00	0.00	0.00	0.00	0.00	0.00
TRINITY_DN739652_c1_g1	0.00	0.00	0.00	0.00	0.00	0.00	0.00	0.00	0.00	0.00
TRINITY_DN739655_c0_g1	0.00	0.00	0.00	0.00	0.00	0.00	0.00	0.00	0.00	0.00
TRINITY_DN739655_c0_g2	0.00	0.00	0.00	0.00	0.00	0.00	0.00	0.00	6.81	0.00
TRINITY_DN739658_c0_g1	0.00	0.00	0.00	4.68	0.00	0.00	0.00	0.00	7.31	0.00
TRINITY_DN73965_c13_g1	0.00	0.00	0.00	0.00	0.00	0.00	0.00	0.00	11.35	0.00
TRINITY_DN73965_c14_g1	0.00	0.00	0.00	0.00	0.00	11.10	0.00	0.00	0.00	0.00
TRINITY_DN73965_c1_g1	8.34	0.00	19.52	5.83	29.64	9.89	0.00	8.68	27.60	0.00
TRINITY_DN73965_c2_g1	0.00	0.00	55.67	8.16	57.40	0.00	9.97	0.00	0.00	0.00
TRINITY_DN73965_c3_g2	0.00	0.00	0.00	0.00	0.00	0.00	0.00	0.00	9.03	0.00
TRINITY_DN73965_c3_g3	0.00	0.00	0.00	3.89	0.00	0.00	0.00	0.00	0.00	0.00
TRINITY_DN73965_c4_g1	0.00	0.77	8.05	3.97	6.91	2.36	0.00	1.76	20.35	0.00
TRINITY_DN73965_c4_g2	4.98	28.77	42.47	60.80	155.20	30.77	25.52	32.89	246.16	5.93
TRINITY_DN73965_c6_g1	0.00	0.00	0.00	0.00	17.93	0.00	0.00	0.00	22.73	0.00
TRINITY_DN73965_c6_g2	0.00	0.00	0.00	0.00	0.00	0.00	0.00	0.00	18.33	0.00
TRINITY_DN739661_c0_g1	0.00	2.40	5.77	5.32	1.48	4.33	0.00	0.00	0.00	0.00
TRINITY_DN739661_c1_g1	0.00	0.00	0.00	0.00	0.00	0.00	0.00	0.00	0.00	0.00
TRINITY_DN739662_c1_g1	0.00	0.00	0.00	0.00	0.00	0.00	0.00	0.00	0.00	0.00
TRINITY_DN739663_c0_g1	0.00	0.00	0.00	0.00	5.22	3.41	0.00	0.00	0.00	0.00
TRINITY_DN739663_c0_g2	0.00	0.00	11.43	6.83	0.00	11.55	0.00	0.00	0.00	0.00
TRINITY_DN739666_c0_g1	0.00	7.12	8.64	0.00	0.00	0.00	0.00	0.00	0.00	0.00
TRINITY_DN739666_c1_g1	0.00	0.00	0.00	5.46	0.00	0.00	0.00	0.00	8.47	0.00
TRINITY_DN739667_c0_g1	0.00	0.00	0.00	0.00	18.30	24.62	16.45	5.38	34.24	0.00
TRINITY_DN739668_c0_g1	8.55	0.00	10.00	0.00	0.00	0.00	0.00	8.90	9.40	0.00
TRINITY_DN739669_c0_g1	0.00	0.00	0.00	0.00	0.00	0.00	0.00	0.00	0.00	0.00
TRINITY_DN73966_c1_g1	0.00	3.89	1.56	5.75	0.00	3.12	0.00	1.44	7.52	0.00
TRINITY_DN739670_c0_g1	0.00	0.00	0.00	0.00	0.00	0.00	0.00	0.00	0.00	0.00
TRINITY_DN739671_c0_g1	0.00	0.00	0.00	0.00	9.16	0.00	0.00	0.00	5.73	0.00
TRINITY_DN739672_c0_g1	0.00	0.00	0.00	0.00	0.00	9.00	0.00	0.00	0.00	7.88
TRINITY_DN739673_c0_g1	0.00	0.00	0.00	0.00	0.00	0.00	0.00	0.00	0.00	0.00
TRINITY_DN739674_c0_g1	0.00	0.00	0.00	0.00	0.00	0.00	0.00	0.00	0.00	0.00
TRINITY_DN739675_c0_g1	0.00	4.88	0.00	0.00	0.00	5.98	0.00	0.00	5.55	0.00
TRINITY_DN739676_c0_g1	0.00	0.00	0.00	1.07	0.00	0.00	0.00	1.16	2.39	0.00
TRINITY_DN739679_c0_g1	0.00	5.55	6.77	0.00	33.88	0.00	0.00	0.00	12.64	0.00
TRINITY_DN73967_c0_g1	0.00	0.00	0.00	24.21	23.79	0.00	0.00	0.00	12.72	0.00
TRINITY_DN73967_c1_g1	0.00	0.00	0.00	0.00	0.00	0.00	0.00	0.00	0.00	0.00
TRINITY_DN73967_c1_g2	0.00	0.00	22.86	20.77	11.76	0.00	0.00	0.00	32.77	0.00
TRINITY_DN739682_c0_g1	0.00	9.02	0.00	0.00	0.00	0.00	0.00	0.00	0.00	0.00
TRINITY_DN739684_c0_g1	0.00	0.00	0.00	0.00	0.00	0.00	0.00	0.00	4.59	0.00
TRINITY_DN739686_c0_g1	0.00	0.00	0.00	0.00	0.00	0.00	0.00	0.00	7.38	0.00
TRINITY_DN739687_c0_g1	0.00	0.00	10.42	6.22	0.00	0.00	0.00	0.00	0.00	0.00
TRINITY_DN73968_c0_g1	0.00	0.00	0.00	0.00	0.00	0.00	0.00	8.41	8.93	0.00
TRINITY_DN73968_c0_g2	0.00	0.00	0.00	0.00	0.00	0.00	0.00	0.00	0.00	0.00
TRINITY_DN73968_c0_g3	5.21	0.00	12.45	11.25	0.00	43.97	0.00	0.00	0.00	0.00
TRINITY_DN73968_c0_g4	0.00	0.00	0.00	0.00	0.00	0.00	0.00	4.22	0.00	0.00
TRINITY_DN73968_c3_g1	0.00	8.91	53.55	0.00	0.00	0.00	0.00	0.00	0.00	0.00
TRINITY_DN73968_c6_g1	0.00	0.00	0.00	17.65	0.00	0.00	13.08	13.24	27.83	13.04
TRINITY_DN739691_c0_g1	0.00	0.00	0.00	0.00	0.00	0.00	0.00	0.00	0.00	0.00
TRINITY_DN739694_c0_g1	0.00	0.00	0.00	0.00	0.00	0.00	0.00	0.00	0.00	0.00
TRINITY_DN739695_c1_g1	0.00	0.00	0.00	0.00	0.00	0.00	0.00	0.00	0.00	0.00
TRINITY_DN739695_c2_g1	0.00	0.00	0.00	0.00	0.00	0.00	0.00	0.00	0.00	0.00
TRINITY_DN739696_c0_g1	0.00	0.00	0.00	1.57	0.00	0.00	0.00	0.00	0.00	0.00
TRINITY_DN739698_c0_g1	0.00	0.00	0.00	7.26	36.99	0.00	0.00	0.00	11.43	0.00
TRINITY_DN739698_c1_g1	0.00	0.00	0.00	0.00	0.00	0.00	0.00	0.00	0.00	0.00
TRINITY_DN73969_c0_g1	3.03	0.00	0.00	1.08	16.17	0.00	0.00	0.00	0.00	0.00
TRINITY_DN7396_c0_g1	6.55	80.20	235.83	127.49	472.61	136.54	39.87	91.61	376.00	35.69
TRINITY_DN7396_c0_g2	0.00	7.73	0.00	0.00	3.20	0.00	0.00	4.82	5.44	0.00
TRINITY_DN7396_c10_g1	0.00	0.00	0.00	0.00	0.00	0.00	0.00	0.00	0.00	0.00
TRINITY_DN7396_c11_g1	0.00	2.70	1.62	1.67	9.96	0.00	0.00	1.50	2.56	0.00
TRINITY_DN7396_c1_g1	0.00	0.00	0.00	0.00	0.00	0.00	0.00	0.00	0.00	0.00
TRINITY_DN7396_c2_g1	17.83	34.92	156.85	54.02	209.01	43.01	0.00	20.55	182.92	6.28
TRINITY_DN7396_c4_g2	0.00	0.00	0.00	0.00	0.00	0.00	0.00	0.00	0.00	0.00
TRINITY_DN7396_c6_g1	0.00	41.40	168.32	147.85	47.26	0.00	44.63	32.83	38.83	8.84
TRINITY_DN7396_c7_g1	0.00	3.20	0.00	0.00	19.88	0.00	0.00	0.00	3.89	0.00
TRINITY_DN7396_c7_g2	0.00	0.00	0.00	0.00	0.00	0.00	0.00	0.00	0.00	0.00
TRINITY_DN739700_c0_g1	0.00	0.00	0.00	0.00	0.00	0.00	0.00	0.00	0.00	0.00
TRINITY_DN739700_c1_g1	0.00	0.00	0.00	0.00	0.00	0.00	0.00	0.00	24.18	0.00
TRINITY_DN739700_c3_g1	0.00	0.00	56.09	0.00	57.73	0.00	16.60	0.00	17.81	0.00
TRINITY_DN739700_c4_g1	0.00	0.00	0.00	0.00	0.00	0.00	0.00	0.00	0.00	0.00
TRINITY_DN739700_c6_g1	0.00	0.00	15.35	0.00	0.00	15.63	0.00	0.00	0.00	0.00
TRINITY_DN739701_c0_g1	1.70	1.65	0.00	1.55	10.12	0.00	0.00	0.00	0.00	0.00
TRINITY_DN739702_c0_g1	0.00	0.00	0.00	0.00	0.00	0.00	0.00	0.00	0.00	0.00
TRINITY_DN739703_c0_g1	0.00	0.00	0.00	0.00	0.00	0.00	0.00	0.00	0.00	0.00
TRINITY_DN739703_c0_g2	0.00	0.00	0.00	0.00	0.00	0.00	0.00	0.00	0.00	0.00
TRINITY_DN739705_c1_g1	0.00	0.00	4.17	0.00	4.20	0.00	0.00	0.00	0.00	0.00
TRINITY_DN739706_c0_g1	0.00	0.00	0.00	0.00	3.73	0.00	0.00	2.80	5.62	0.00
TRINITY_DN739707_c0_g1	0.00	2.57	0.00	6.64	3.16	0.00	0.00	1.43	2.98	1.41
TRINITY_DN739708_c0_g1	0.00	0.00	0.00	0.00	0.00	0.00	0.00	0.00	9.94	0.00
TRINITY_DN739709_c0_g1	0.00	0.00	0.00	0.00	0.00	0.00	0.00	0.00	0.00	0.00
TRINITY_DN73970_c0_g1	0.00	0.00	0.00	11.66	0.00	0.00	0.00	0.00	0.00	15.39
TRINITY_DN73970_c0_g2	0.00	0.00	0.00	0.00	0.00	0.00	0.00	0.00	0.00	0.00
TRINITY_DN73970_c0_g3	0.00	0.00	0.00	2.00	0.00	0.00	0.00	0.00	0.00	0.00
TRINITY_DN73970_c0_g4	0.00	0.00	0.00	0.00	0.00	0.00	0.00	0.00	0.00	0.00
TRINITY_DN73970_c1_g1	0.00	0.00	0.00	0.00	0.00	0.00	0.00	0.00	0.00	0.00
TRINITY_DN739710_c0_g1	0.00	11.81	0.00	7.07	0.00	11.94	0.00	0.00	11.13	0.00
TRINITY_DN739711_c1_g2	0.00	0.00	0.00	0.00	16.01	0.00	0.00	0.00	14.82	0.00
TRINITY_DN739711_c3_g1	0.00	0.00	19.01	11.45	19.64	0.00	0.00	0.00	108.99	0.00
TRINITY_DN739713_c0_g1	0.00	0.00	0.00	1.62	0.00	0.00	0.00	0.00	5.05	0.00
TRINITY_DN739713_c0_g2	0.00	0.00	3.93	0.00	4.01	3.93	0.00	0.00	1.89	1.79
TRINITY_DN739715_c0_g1	0.00	0.00	0.00	0.00	0.00	0.00	0.00	0.00	0.00	0.00
TRINITY_DN739717_c0_g1	0.00	0.00	0.00	0.00	0.00	0.00	0.00	17.10	0.00	0.00
TRINITY_DN739718_c2_g1	0.00	0.00	42.61	0.00	0.00	0.00	0.00	0.00	23.98	0.00
TRINITY_DN739718_c4_g1	0.00	0.00	0.00	0.00	0.00	0.00	0.00	0.00	0.00	0.00
TRINITY_DN739718_c5_g1	0.00	0.00	0.00	0.00	0.00	0.00	0.00	0.00	0.00	0.00
TRINITY_DN73971_c0_g1	0.00	0.00	0.00	0.00	0.00	0.00	0.00	0.00	0.00	0.00
TRINITY_DN73971_c1_g1	0.00	0.00	0.00	0.00	0.00	0.00	0.00	0.00	0.00	0.00
TRINITY_DN73971_c1_g2	0.00	0.00	0.00	0.00	0.00	0.00	0.00	0.00	0.00	0.00
TRINITY_DN73971_c1_g3	0.00	0.00	8.39	0.00	0.00	0.00	0.00	0.00	10.82	0.00
TRINITY_DN73971_c4_g1	0.00	0.00	0.00	0.00	0.00	0.00	16.35	0.00	0.00	0.00
TRINITY_DN739720_c0_g1	0.00	0.00	0.00	0.00	0.00	0.00	0.00	0.00	10.46	0.00
TRINITY_DN739721_c0_g1	0.00	0.00	0.00	0.00	0.00	0.00	0.00	0.00	0.00	0.00
TRINITY_DN739723_c0_g1	0.00	0.00	0.00	0.00	0.00	0.00	0.00	0.00	0.00	0.00
TRINITY_DN739726_c0_g1	0.00	7.77	0.00	398.67	0.00	0.00	0.00	0.00	0.00	0.00
TRINITY_DN739727_c0_g1	0.00	0.00	0.00	0.00	14.21	0.00	0.00	0.00	79.29	0.00
TRINITY_DN739729_c0_g1	0.00	0.00	3.26	0.00	3.36	0.00	0.00	0.00	9.30	0.00
TRINITY_DN73972_c0_g1	0.00	0.00	0.00	0.00	0.00	0.00	0.00	0.00	0.00	0.00
TRINITY_DN73972_c0_g2	0.00	0.00	42.52	11.58	0.00	0.00	0.00	0.00	13.50	0.00
TRINITY_DN739730_c0_g1	0.00	0.00	0.00	0.00	0.00	9.75	0.00	0.00	0.00	0.00
TRINITY_DN739731_c0_g1	0.00	0.00	0.00	0.00	8.20	0.00	0.00	0.00	0.00	0.00
TRINITY_DN739731_c1_g1	0.00	0.00	0.00	9.55	0.00	0.00	0.00	0.00	15.07	14.08
TRINITY_DN739734_c0_g1	0.00	0.00	28.31	5.96	2.92	0.00	6.33	0.00	19.85	6.28
TRINITY_DN739737_c0_g1	0.00	0.00	0.00	0.00	9.05	0.00	0.00	0.00	0.00	0.00
TRINITY_DN739738_c0_g1	0.00	0.00	0.00	0.00	0.00	0.00	0.00	0.00	0.00	0.00
TRINITY_DN739739_c1_g1	0.00	0.00	0.00	0.00	0.00	0.00	0.00	0.00	0.00	0.00
TRINITY_DN73973_c0_g1	0.00	9.86	0.00	0.00	0.00	0.00	0.00	10.63	56.43	0.00
TRINITY_DN739741_c0_g1	0.00	2.14	0.00	11.94	10.13	10.12	0.00	0.00	0.00	0.00
TRINITY_DN739743_c0_g1	0.00	0.00	6.10	0.00	18.30	0.00	0.00	0.00	0.00	0.00
TRINITY_DN739745_c0_g1	0.00	0.00	0.00	0.00	0.00	0.00	0.00	0.00	0.00	0.00
TRINITY_DN739746_c0_g1	0.00	0.00	0.00	0.00	0.00	0.00	0.00	0.00	0.00	0.00
TRINITY_DN73974_c0_g1	0.00	0.00	0.00	0.00	0.00	0.00	0.00	0.00	0.00	0.00
TRINITY_DN73974_c1_g1	0.00	45.75	25.55	0.00	6.40	64.05	5.73	0.00	0.00	11.36
TRINITY_DN739754_c0_g1	0.00	0.00	0.00	3.02	14.68	0.00	0.00	6.42	17.75	0.00
TRINITY_DN739755_c0_g1	9.04	26.25	42.14	50.37	42.77	0.00	18.89	0.00	188.95	0.00
TRINITY_DN739757_c0_g1	0.00	2.33	0.00	1.72	5.69	0.00	0.00	0.00	2.67	0.00
TRINITY_DN739758_c0_g1	0.00	0.00	0.00	0.00	0.00	0.00	0.00	0.00	0.00	0.00
TRINITY_DN73975_c0_g1	0.00	0.00	0.00	0.00	0.00	11.94	0.00	0.00	0.00	0.00
TRINITY_DN739763_c0_g1	0.00	0.00	23.40	0.00	0.00	0.00	6.95	0.00	0.00	0.00
TRINITY_DN739768_c0_g1	0.00	0.00	0.00	5.11	6.81	1.67	3.05	3.07	24.07	0.00
TRINITY_DN739769_c0_g1	0.00	0.00	0.00	12.06	15.36	0.00	4.52	0.00	18.30	0.00
TRINITY_DN739769_c0_g2	0.00	10.91	0.00	0.00	29.87	26.68	0.00	0.00	46.25	0.00
TRINITY_DN73976_c0_g1	0.00	9.03	7.02	7.48	20.17	3.10	5.69	4.31	47.01	4.89
TRINITY_DN73976_c0_g2	0.00	0.00	0.00	0.00	18.73	37.08	0.00	0.00	0.00	0.00
TRINITY_DN73976_c0_g3	0.00	11.23	15.92	2.23	10.99	0.00	0.00	4.30	8.14	0.00
TRINITY_DN73976_c0_g4	0.00	0.00	0.00	0.00	18.04	0.00	0.00	0.00	0.00	0.00
TRINITY_DN73976_c0_g6	0.00	6.46	7.87	0.00	15.82	0.00	0.00	13.83	0.00	0.00
TRINITY_DN73976_c1_g1	0.00	0.00	0.95	21.05	5.43	5.64	6.29	8.36	0.00	2.07
TRINITY_DN73976_c3_g1	0.00	7.81	10.52	0.00	10.90	10.43	0.00	0.00	62.51	0.00
TRINITY_DN73976_c4_g1	0.00	0.00	0.00	0.00	0.00	0.00	0.00	0.00	22.26	0.00
TRINITY_DN739770_c0_g1	0.00	0.00	0.00	0.00	19.73	0.00	0.00	0.00	0.00	0.00
TRINITY_DN739771_c0_g1	0.00	0.00	0.00	0.00	0.00	0.00	0.00	0.00	14.37	0.00
TRINITY_DN739772_c0_g1	0.00	0.00	0.00	0.00	0.00	0.00	0.00	0.00	15.83	0.00
TRINITY_DN739773_c0_g1	0.00	0.00	0.00	0.00	12.24	0.00	0.00	0.00	0.00	0.00
TRINITY_DN739774_c0_g1	0.00	0.00	0.00	0.00	0.00	0.00	0.00	2.87	0.00	0.00
TRINITY_DN739776_c0_g2	0.00	0.00	0.00	11.04	0.00	0.00	0.00	0.00	0.00	0.00
TRINITY_DN739778_c0_g1	0.00	0.00	22.57	0.00	0.00	0.00	0.00	0.00	0.00	0.00
TRINITY_DN739779_c0_g1	0.00	0.00	0.00	0.00	0.00	0.00	0.00	0.00	0.00	0.00
TRINITY_DN73977_c0_g1	0.00	0.00	0.00	3.45	0.00	0.00	0.00	5.04	22.94	0.00
TRINITY_DN73977_c0_g2	0.00	0.00	0.00	0.00	0.00	0.00	0.00	0.00	30.32	0.00
TRINITY_DN73977_c1_g2	0.00	0.82	2.94	4.22	3.02	0.00	0.00	0.91	12.37	1.81
TRINITY_DN73977_c1_g3	0.00	0.00	6.25	0.00	0.00	0.00	0.00	0.00	0.00	0.00
TRINITY_DN73977_c2_g1	0.00	8.58	0.00	3.14	0.00	0.00	0.00	0.00	14.65	0.00
TRINITY_DN73977_c3_g1	0.00	2.33	2.81	6.91	25.72	0.00	2.56	0.00	5.34	2.52
TRINITY_DN73977_c4_g1	0.00	0.00	6.73	0.00	0.00	0.00	0.00	0.00	0.00	0.00
TRINITY_DN73977_c4_g2	0.00	0.00	28.30	4.61	0.00	0.00	0.00	0.00	8.88	0.00
TRINITY_DN73977_c5_g1	0.00	0.00	0.00	0.00	0.00	0.00	0.00	0.00	0.00	0.00
TRINITY_DN73977_c7_g1	0.00	0.00	0.00	0.00	0.00	0.00	0.00	0.00	0.00	0.00
TRINITY_DN73977_c8_g1	0.00	0.00	0.00	0.00	26.10	0.00	0.00	0.00	0.00	0.00
TRINITY_DN739780_c0_g1	0.00	2.86	6.91	8.42	5.55	0.00	0.00	0.00	5.23	0.00
TRINITY_DN739781_c0_g1	0.00	16.95	10.23	12.22	20.74	10.37	9.15	0.00	0.00	0.00
TRINITY_DN739784_c0_g2	0.00	15.26	0.00	16.52	0.00	0.00	0.00	0.00	0.00	0.00
TRINITY_DN739785_c0_g1	0.00	0.00	10.38	0.00	7.10	0.00	6.33	0.00	0.00	0.00
TRINITY_DN739785_c1_g1	0.00	0.00	0.00	0.00	14.01	0.00	0.00	0.00	0.00	0.00
TRINITY_DN739786_c0_g1	0.00	0.00	0.00	0.00	5.45	5.47	0.00	0.00	0.00	0.00
TRINITY_DN739787_c0_g1	0.00	0.00	0.00	0.00	28.01	0.00	0.00	0.00	0.00	24.40
TRINITY_DN739788_c0_g1	0.00	0.00	0.00	0.00	0.00	0.00	0.00	0.00	0.00	0.00
TRINITY_DN739788_c1_g1	0.00	0.00	0.00	0.00	11.60	0.00	0.00	10.20	0.00	0.00
TRINITY_DN73978_c0_g1	1.11	6.09	12.84	15.22	24.94	8.81	1.74	10.71	16.00	0.00
TRINITY_DN73978_c0_g2	0.00	0.00	0.00	0.00	0.00	0.00	0.00	0.00	0.00	0.00
TRINITY_DN739790_c0_g1	0.00	0.00	0.00	0.00	0.00	0.00	0.00	0.00	0.00	0.00
TRINITY_DN739792_c0_g1	0.00	0.00	0.00	0.00	0.00	8.39	0.00	0.00	5.31	0.00
TRINITY_DN739793_c0_g1	0.00	0.00	7.87	0.00	0.00	0.00	7.02	0.00	22.04	0.00
TRINITY_DN739794_c0_g1	0.00	0.00	0.00	22.67	0.00	0.00	0.00	0.00	0.00	0.00
TRINITY_DN739797_c0_g1	0.00	0.00	0.00	28.27	0.00	0.00	0.00	10.56	11.13	0.00
TRINITY_DN739797_c1_g1	0.00	0.00	0.00	0.00	0.00	0.00	0.00	0.00	15.83	0.00
TRINITY_DN739798_c0_g1	0.00	0.00	0.00	0.00	30.73	0.00	0.00	0.00	0.00	0.00
TRINITY_DN73979_c0_g1	0.00	0.00	0.00	0.00	0.00	0.00	0.00	0.00	13.02	0.00
TRINITY_DN73979_c1_g1	0.00	0.00	0.00	10.78	0.00	0.00	0.00	0.00	17.08	0.00
TRINITY_DN7397_c1_g1	0.00	0.00	0.00	0.00	0.00	0.00	0.00	0.00	0.00	0.00
TRINITY_DN739801_c0_g1	0.00	0.00	0.00	0.00	0.00	0.00	0.00	0.00	0.00	0.00
TRINITY_DN739802_c0_g1	0.00	0.00	4.14	2.53	4.22	2.07	0.00	1.89	5.95	0.00
TRINITY_DN739803_c0_g1	0.00	0.00	0.00	0.00	5.00	5.02	0.00	0.00	0.00	0.00
TRINITY_DN739804_c0_g1	0.00	0.00	6.68	4.09	2.27	0.00	0.00	0.00	4.26	0.00
TRINITY_DN739805_c0_g1	0.00	0.00	0.00	0.00	0.00	0.00	0.00	0.00	0.00	0.00
TRINITY_DN739806_c0_g1	0.00	0.00	0.00	2.00	6.62	0.00	0.00	0.00	3.11	0.00
TRINITY_DN739807_c1_g1	0.00	0.00	11.78	0.00	0.00	0.00	0.00	0.00	11.13	0.00
TRINITY_DN739808_c0_g1	0.00	0.00	0.00	7.36	0.00	62.26	0.00	0.00	11.59	0.00
TRINITY_DN739809_c0_g1	0.00	0.00	3.07	0.00	10.52	0.00	0.00	0.00	2.92	0.00
TRINITY_DN73980_c0_g1	0.00	0.00	0.00	0.00	0.00	0.00	0.00	0.00	0.00	0.00
TRINITY_DN73980_c0_g2	0.00	0.00	0.00	0.00	0.00	0.00	0.00	0.00	0.00	0.00
TRINITY_DN73980_c2_g2	0.00	0.00	0.00	0.00	0.00	0.00	0.00	0.00	0.00	0.00
TRINITY_DN73980_c3_g1	0.00	0.00	28.59	0.00	0.00	0.00	0.00	0.00	0.00	0.00
TRINITY_DN73980_c4_g1	0.00	0.00	0.00	0.00	0.00	0.00	0.00	0.00	0.00	0.00
TRINITY_DN739811_c0_g1	0.00	0.00	7.21	2.62	0.00	0.00	0.00	3.84	19.26	0.00
TRINITY_DN739813_c0_g1	0.00	1.49	1.79	2.84	0.00	0.00	0.00	0.00	0.00	0.00
TRINITY_DN739815_c0_g1	0.00	0.00	29.95	0.00	0.00	0.00	0.00	0.00	0.00	0.00
TRINITY_DN73981_c0_g1	0.00	0.00	0.00	0.00	0.00	0.00	0.00	0.00	0.00	0.00
TRINITY_DN73981_c2_g1	12.34	0.00	16.41	0.00	0.00	0.00	0.00	0.00	13.31	0.00
TRINITY_DN73981_c2_g2	0.00	0.00	0.00	0.00	0.00	0.00	0.00	0.00	12.72	0.00
TRINITY_DN73981_c2_g3	0.00	0.00	0.00	0.00	1.72	0.00	0.00	0.00	0.00	0.00
TRINITY_DN73981_c8_g1	0.00	0.00	2.10	6.43	8.56	2.10	0.00	0.00	6.04	0.00
TRINITY_DN739820_c0_g1	0.00	0.00	0.00	0.00	6.65	0.00	0.00	0.00	0.00	0.00
TRINITY_DN739822_c0_g1	0.00	4.56	1.37	5.05	8.42	4.11	0.00	3.82	25.16	2.51
TRINITY_DN739824_c0_g1	0.00	0.00	0.00	0.00	0.00	0.00	0.00	0.00	0.00	0.00
TRINITY_DN739826_c0_g1	0.00	0.00	0.00	0.00	0.00	0.00	0.00	0.00	0.00	0.00
TRINITY_DN739827_c0_g2	0.00	0.00	0.00	15.76	0.00	0.00	0.00	7.76	8.26	0.00
TRINITY_DN739829_c0_g1	0.00	0.00	0.00	0.00	1.19	2.31	0.00	1.08	2.25	1.07
TRINITY_DN73982_c0_g2	0.00	0.00	12.00	7.21	77.07	0.00	10.77	0.00	38.80	0.00
TRINITY_DN73982_c1_g1	0.00	2.93	5.43	7.38	16.34	0.00	6.11	0.00	0.00	0.00
TRINITY_DN739832_c0_g1	0.00	0.00	0.00	0.00	0.00	0.00	0.00	0.00	18.16	16.91
TRINITY_DN739833_c0_g1	0.00	0.00	0.00	17.93	15.24	0.00	0.00	0.00	14.13	0.00
TRINITY_DN739834_c0_g1	0.00	4.78	0.00	3.50	0.00	0.00	0.00	0.00	5.43	0.00
TRINITY_DN739835_c0_g1	0.00	0.00	0.00	0.00	0.00	0.00	0.00	0.00	0.00	0.00
TRINITY_DN739836_c0_g1	0.00	0.00	0.00	0.00	0.00	0.00	0.00	0.00	0.00	0.00
TRINITY_DN739839_c0_g1	0.00	0.00	0.00	0.00	0.00	0.00	25.37	0.00	0.00	0.00
TRINITY_DN73983_c0_g2	0.00	0.00	0.00	0.00	0.00	0.00	0.00	13.24	0.00	0.00
TRINITY_DN73983_c1_g1	0.00	7.25	5.12	27.77	41.23	8.37	18.70	21.11	12.81	3.55
TRINITY_DN73983_c1_g2	0.00	7.36	76.71	0.00	76.38	40.91	0.00	0.00	35.08	6.51
TRINITY_DN73983_c4_g1	0.00	0.00	0.00	11.33	0.00	0.00	0.00	0.00	0.00	0.00
TRINITY_DN739843_c0_g1	0.00	0.00	0.00	0.00	0.00	2.69	0.00	0.00	0.00	0.00
TRINITY_DN739844_c0_g1	0.00	0.00	0.00	9.23	0.00	0.00	13.73	0.00	14.59	0.00
TRINITY_DN739849_c0_g1	0.00	0.00	8.52	5.09	0.00	0.00	0.00	0.00	0.00	0.00
TRINITY_DN73984_c0_g1	0.00	0.00	0.00	3.45	5.72	5.76	8.53	5.04	0.00	0.00
TRINITY_DN73984_c1_g1	0.00	0.00	0.00	8.17	0.00	0.00	0.00	0.00	0.00	0.00
TRINITY_DN73984_c4_g1	0.00	0.00	0.00	0.00	0.00	0.00	0.00	0.00	0.00	0.00
TRINITY_DN739853_c0_g1	0.00	0.00	0.00	0.00	0.00	12.78	0.00	0.00	5.93	0.00
TRINITY_DN739854_c0_g1	0.00	0.00	0.00	0.00	0.00	0.00	0.00	0.00	0.00	0.00
TRINITY_DN739855_c2_g1	0.00	0.00	0.00	0.00	0.00	0.00	0.00	0.00	0.00	0.00
TRINITY_DN739857_c0_g1	0.00	3.90	25.90	4.32	7.18	0.00	2.15	0.00	11.25	0.00
TRINITY_DN739857_c0_g2	12.62	6.16	9.31	0.00	7.52	0.00	0.00	0.00	0.00	0.00
TRINITY_DN739857_c0_g3	0.00	0.00	0.00	0.00	0.00	0.00	0.00	0.00	0.00	0.00
TRINITY_DN739857_c1_g1	0.00	0.00	0.00	13.10	15.10	0.00	0.00	0.00	0.00	0.00
TRINITY_DN739857_c3_g1	0.00	0.00	0.00	0.00	0.00	0.00	0.00	0.00	0.00	0.00
TRINITY_DN739857_c4_g1	0.00	0.00	0.00	0.00	0.00	0.00	0.00	7.70	17.86	0.00
TRINITY_DN739857_c6_g1	0.00	0.00	0.00	0.00	22.45	0.00	0.00	0.00	15.73	0.00
TRINITY_DN739857_c7_g1	0.00	4.50	0.00	0.00	0.00	0.00	4.90	0.00	10.18	0.00
TRINITY_DN739857_c8_g1	0.00	0.00	0.00	0.00	0.00	0.00	0.00	0.00	0.00	0.00
TRINITY_DN739858_c0_g1	0.00	0.00	6.77	0.00	0.00	0.00	0.00	0.00	31.61	0.00
TRINITY_DN739860_c0_g1	0.00	0.00	0.00	3.59	14.89	0.00	2.68	2.65	16.77	0.00
TRINITY_DN739861_c0_g1	0.00	0.00	0.00	4.01	0.00	0.00	0.00	2.95	3.12	0.00
TRINITY_DN739862_c0_g1	0.00	0.00	5.76	0.00	20.77	22.32	0.00	0.00	5.39	0.00
TRINITY_DN739866_c0_g1	0.00	0.00	0.00	0.00	0.00	14.07	0.00	0.00	0.00	0.00
TRINITY_DN739868_c0_g1	0.00	0.00	0.00	5.58	0.00	0.00	0.00	0.00	26.35	0.00
TRINITY_DN73986_c0_g1	0.00	0.00	0.00	3.64	5.62	0.00	0.00	0.00	9.66	0.00
TRINITY_DN73986_c0_g3	0.00	0.00	0.00	10.13	17.36	0.00	0.00	4.53	4.81	0.00
TRINITY_DN73986_c1_g1	0.00	0.00	0.00	0.00	0.00	0.00	0.00	0.00	0.00	0.00
TRINITY_DN739870_c0_g1	0.00	0.00	0.00	0.00	0.00	0.00	0.00	0.00	0.00	0.00
TRINITY_DN739871_c0_g1	0.00	0.00	0.00	0.00	0.00	0.00	0.00	0.00	0.00	0.00
TRINITY_DN739873_c0_g1	0.00	0.00	17.56	0.00	0.00	0.00	0.00	3.89	4.12	0.00
TRINITY_DN739874_c0_g2	0.00	5.73	0.00	0.00	0.00	0.00	0.00	0.00	9.84	0.00
TRINITY_DN739875_c0_g1	0.00	0.00	0.00	0.00	0.00	3.16	0.00	0.00	11.95	2.82
TRINITY_DN739879_c0_g1	0.00	0.00	0.00	0.00	0.00	0.00	0.00	0.00	0.00	0.00
TRINITY_DN73987_c0_g1	38.59	364.11	315.92	1040.40	3377.21	545.59	749.94	492.74	4386.33	151.59
TRINITY_DN73987_c1_g2	0.00	0.00	0.00	0.00	0.00	42.00	0.00	0.00	14.48	0.00
TRINITY_DN73987_c1_g3	0.00	10.84	13.00	0.00	13.32	0.00	0.00	0.00	12.36	0.00
TRINITY_DN73987_c1_g4	0.00	0.00	0.00	7.91	0.00	0.00	0.00	23.64	12.44	0.00
TRINITY_DN73987_c4_g1	0.00	0.00	13.19	0.00	40.49	0.00	0.00	0.00	0.00	0.00
TRINITY_DN73987_c5_g1	0.00	9.01	27.36	19.81	71.35	5.51	0.00	4.82	61.49	0.00
TRINITY_DN73987_c6_g1	0.00	0.00	0.00	0.00	0.00	0.00	0.00	0.00	0.00	0.00
TRINITY_DN739881_c0_g1	0.00	15.88	0.00	0.00	0.00	0.00	0.00	0.00	0.00	0.00
TRINITY_DN739884_c1_g1	0.00	0.00	0.00	0.00	0.00	0.00	0.00	0.00	0.00	0.00
TRINITY_DN739884_c2_g1	0.00	0.00	0.00	0.00	19.84	0.00	0.00	0.00	0.00	0.00
TRINITY_DN739884_c3_g1	0.00	0.00	0.00	6.45	0.00	0.00	0.00	0.00	0.00	0.00
TRINITY_DN739885_c0_g1	0.00	0.00	4.45	0.00	0.00	0.00	0.00	0.00	0.00	0.00
TRINITY_DN739886_c0_g1	0.00	3.84	0.00	5.64	0.00	0.00	0.00	0.00	0.00	0.00
TRINITY_DN739888_c0_g1	0.00	0.00	0.00	8.96	15.24	0.00	0.00	0.00	0.00	0.00
TRINITY_DN739889_c0_g1	0.00	0.00	0.00	0.00	3.98	0.00	0.00	0.00	10.95	0.00
TRINITY_DN739892_c0_g1	0.00	3.20	0.00	0.00	0.00	0.00	0.00	0.00	0.00	0.00
TRINITY_DN739892_c1_g1	0.00	0.00	0.00	0.00	0.00	0.00	0.00	0.00	0.00	0.00
TRINITY_DN739893_c0_g1	0.00	12.50	0.00	9.10	0.00	15.36	0.00	0.00	0.00	0.00
TRINITY_DN739894_c0_g1	0.00	0.00	7.24	0.00	0.00	0.00	0.00	0.00	6.77	0.00
TRINITY_DN739895_c0_g1	0.00	0.00	0.00	0.00	3.07	3.04	0.00	0.00	5.76	0.00
TRINITY_DN739896_c0_g1	0.00	1.70	0.00	1.26	6.27	2.05	0.00	0.00	15.74	0.00
TRINITY_DN739897_c0_g1	0.00	5.07	0.00	1.87	0.00	9.23	0.00	0.00	2.91	0.00
TRINITY_DN739898_c0_g1	0.00	0.00	35.51	0.00	12.08	0.00	0.00	0.00	0.00	0.00
TRINITY_DN739899_c0_g1	0.00	0.00	0.00	0.00	0.00	0.00	0.00	0.00	0.00	0.00
TRINITY_DN73989_c1_g1	0.00	0.00	0.00	0.00	0.00	0.00	0.00	0.00	0.00	0.00
TRINITY_DN73989_c2_g1	12.63	0.00	0.00	8.61	0.00	0.00	0.00	0.00	0.00	0.00
TRINITY_DN7398_c0_g1	0.00	10.87	122.06	92.64	46.60	49.84	34.23	34.65	140.78	14.12
TRINITY_DN7398_c0_g2	9.32	150.33	183.86	145.56	493.63	121.76	56.34	90.75	639.90	29.35
TRINITY_DN7398_c1_g1	1.19	6.04	57.05	39.34	208.24	42.21	30.20	26.40	172.05	9.05
TRINITY_DN7398_c2_g1	0.00	0.00	42.68	31.63	55.51	9.70	8.80	8.67	79.41	5.77
TRINITY_DN7398_c3_g1	0.00	0.00	0.00	0.00	0.00	0.00	0.00	0.00	12.81	0.00
TRINITY_DN7398_c4_g1	0.00	0.00	0.00	0.00	0.00	0.00	0.00	0.00	3.52	0.00
TRINITY_DN7398_c5_g1	0.00	0.00	11.11	10.06	11.15	5.60	0.00	4.90	10.40	0.00
TRINITY_DN739900_c0_g1	0.00	0.00	0.00	0.00	0.00	0.00	0.00	0.00	0.00	0.00
TRINITY_DN739902_c0_g1	0.00	0.00	0.00	0.00	6.29	0.00	0.00	0.00	0.00	0.00
TRINITY_DN739903_c0_g1	0.00	0.00	0.00	7.53	6.26	0.00	0.00	0.00	23.42	5.56
TRINITY_DN739904_c0_g1	0.00	0.00	2.86	0.00	0.00	0.00	0.00	0.00	0.00	0.00
TRINITY_DN739904_c1_g1	3.44	0.00	0.00	0.00	0.00	0.00	0.00	0.00	0.00	0.00
TRINITY_DN739904_c2_g1	0.00	0.00	0.00	0.00	17.20	0.00	0.00	0.00	0.00	0.00
TRINITY_DN739904_c3_g1	0.00	0.00	0.00	0.00	0.00	0.00	0.00	0.00	0.00	0.00
TRINITY_DN739904_c4_g1	0.00	0.00	0.00	0.00	0.00	0.00	0.00	0.00	0.00	0.00
TRINITY_DN739908_c0_g1	0.00	0.00	0.00	0.00	0.00	0.00	0.00	0.00	3.50	0.00
TRINITY_DN739909_c0_g1	0.00	0.00	0.00	2.49	0.00	8.26	0.00	0.00	3.86	0.00
TRINITY_DN73990_c0_g1	0.00	0.00	6.96	8.34	0.00	0.00	0.00	6.10	15.59	6.17
TRINITY_DN73990_c1_g1	0.00	0.00	0.00	0.00	0.00	0.00	0.00	0.00	0.00	0.00
TRINITY_DN739910_c0_g1	0.00	0.00	14.85	0.00	0.00	0.00	0.00	0.00	0.00	0.00
TRINITY_DN739912_c0_g1	0.00	0.00	0.00	1.80	6.00	0.00	0.00	0.00	1.41	1.34
TRINITY_DN739915_c0_g1	0.00	0.00	0.00	0.00	0.00	0.00	0.00	0.00	0.00	0.00
TRINITY_DN739918_c0_g1	0.00	0.00	8.80	0.00	26.60	0.00	0.00	0.00	0.00	0.00
TRINITY_DN739919_c0_g1	0.00	0.00	3.48	0.00	0.00	0.00	0.00	0.00	0.00	0.00
TRINITY_DN73991_c0_g1	0.00	0.00	0.00	0.00	0.00	0.00	0.00	0.00	0.00	0.00
TRINITY_DN73991_c0_g2	0.00	0.00	0.00	0.00	0.00	0.00	9.39	0.00	12.76	0.00
TRINITY_DN73991_c0_g4	0.00	0.00	0.00	0.00	0.00	0.00	13.08	0.00	0.00	0.00
TRINITY_DN73991_c1_g1	0.00	0.00	0.00	17.93	0.00	0.00	13.26	0.00	14.54	0.00
TRINITY_DN73991_c2_g1	0.00	0.00	0.00	0.00	0.00	0.00	0.00	0.00	0.00	0.00
TRINITY_DN739921_c0_g1	0.00	0.00	0.00	0.00	0.00	14.23	0.00	0.00	26.62	0.00
TRINITY_DN739921_c1_g1	0.00	0.00	0.00	0.00	0.00	0.00	0.00	0.00	0.00	0.00
TRINITY_DN739922_c0_g1	0.00	0.00	0.00	0.00	0.00	0.00	0.00	0.00	0.00	0.00
TRINITY_DN739923_c0_g1	0.00	2.30	0.00	0.00	0.00	2.79	0.00	2.51	13.21	0.00
TRINITY_DN739924_c0_g1	0.00	0.00	0.00	0.00	0.00	0.00	0.00	0.00	0.00	0.00
TRINITY_DN739925_c0_g1	0.00	0.00	0.00	0.00	0.00	0.00	0.00	0.00	0.00	0.00
TRINITY_DN739927_c0_g1	0.00	0.00	14.95	0.00	0.00	0.00	0.00	0.00	3.53	0.00
TRINITY_DN739928_c0_g1	0.00	0.00	0.00	0.00	0.00	0.00	0.00	0.00	3.29	0.00
TRINITY_DN739930_c0_g1	0.00	32.26	12.91	0.00	0.00	0.00	0.00	0.00	12.28	0.00
TRINITY_DN739930_c1_g1	0.00	0.00	0.00	0.00	0.00	0.00	0.00	0.00	0.00	0.00
TRINITY_DN739931_c0_g1	0.00	0.00	0.00	4.37	0.00	3.60	0.00	0.00	0.00	0.00
TRINITY_DN739932_c0_g1	0.00	0.00	0.00	0.00	0.00	12.72	0.00	0.00	0.00	0.00
TRINITY_DN739934_c0_g1	0.00	0.00	0.00	0.00	0.00	0.00	0.00	0.00	0.00	0.00
TRINITY_DN739935_c0_g1	0.00	0.00	19.28	0.00	0.00	0.00	0.00	0.00	0.00	0.00
TRINITY_DN739937_c0_g1	0.00	0.00	0.00	0.00	0.00	0.00	0.00	0.00	0.00	0.00
TRINITY_DN739938_c0_g1	0.00	0.00	0.00	0.00	0.00	0.00	0.00	0.00	0.00	0.00
TRINITY_DN73993_c0_g1	0.00	0.00	0.00	0.00	0.00	0.00	0.00	0.00	0.00	0.00
TRINITY_DN73993_c0_g3	0.00	0.00	0.00	0.00	0.00	0.00	0.00	0.00	0.00	0.00
TRINITY_DN73993_c1_g1	0.00	0.00	0.00	0.00	0.00	0.00	0.00	0.00	0.00	0.00
TRINITY_DN739940_c0_g1	0.00	0.00	0.00	0.00	0.00	0.00	0.00	0.00	9.87	0.00
TRINITY_DN739941_c0_g1	0.00	0.00	0.00	0.00	0.00	0.00	0.00	0.00	0.00	0.00
TRINITY_DN739946_c0_g1	0.00	0.00	0.00	0.00	16.23	0.00	7.20	0.00	0.00	0.00
TRINITY_DN739947_c0_g2	0.00	2.85	0.00	4.21	0.00	0.00	0.00	0.00	3.26	0.00
TRINITY_DN739948_c0_g1	0.00	0.00	0.00	0.00	0.00	0.00	25.44	0.00	6.65	0.00
TRINITY_DN739949_c0_g1	0.00	0.00	0.00	0.00	0.00	4.84	0.00	0.00	4.51	0.00
TRINITY_DN73994_c0_g1	0.00	0.00	0.00	0.00	0.00	0.00	0.00	17.79	37.55	0.00
TRINITY_DN739950_c0_g1	0.00	0.00	0.00	0.00	0.00	0.00	0.00	0.00	0.00	0.00
TRINITY_DN739951_c0_g1	0.00	0.00	0.00	0.00	0.00	0.00	0.00	0.00	0.00	0.00
TRINITY_DN739951_c0_g2	0.00	0.00	7.15	0.00	0.00	0.00	3.25	0.00	5.29	0.00
TRINITY_DN739953_c0_g1	0.00	0.00	0.00	0.00	0.00	0.00	0.00	0.00	0.00	0.00
TRINITY_DN739955_c0_g1	0.00	0.00	0.00	0.00	0.00	0.00	0.00	2.04	0.00	0.00
TRINITY_DN739956_c0_g1	0.00	0.00	0.00	5.06	0.00	0.00	0.00	0.00	0.00	0.00
TRINITY_DN739957_c0_g1	0.00	0.00	0.00	4.40	0.00	0.00	6.56	0.00	6.87	0.00
TRINITY_DN73995_c0_g1	0.00	0.00	0.00	14.34	5.96	0.00	5.35	0.00	16.71	0.00
TRINITY_DN73995_c0_g2	0.00	0.00	47.25	0.00	0.00	0.00	0.00	0.00	74.73	0.00
TRINITY_DN73995_c0_g5	0.00	0.00	0.00	3.69	12.25	0.00	0.00	0.00	0.00	0.00
TRINITY_DN739960_c0_g1	0.00	0.00	0.00	0.00	13.21	0.00	5.73	0.00	11.95	0.00
TRINITY_DN739964_c0_g1	0.00	3.24	0.00	1.68	3.56	4.66	2.15	0.00	0.00	0.72
TRINITY_DN739965_c0_g1	0.00	0.00	0.00	0.00	0.00	0.00	0.00	0.00	0.00	0.00
TRINITY_DN739966_c0_g1	0.00	0.00	0.00	0.00	0.00	0.00	0.00	0.00	0.00	0.00
TRINITY_DN739967_c0_g1	0.00	0.00	0.00	0.00	2.59	0.00	0.00	2.31	9.73	0.00
TRINITY_DN739969_c0_g1	0.00	0.00	0.00	0.00	0.00	0.00	0.00	0.00	0.00	0.00
TRINITY_DN73996_c0_g1	0.00	0.00	37.17	0.00	0.00	0.00	0.00	0.00	0.00	0.00
TRINITY_DN73996_c0_g3	0.00	0.00	0.00	0.00	0.00	0.00	0.00	0.00	0.00	0.00
TRINITY_DN73996_c1_g1	0.00	0.00	55.11	0.00	0.00	0.00	0.00	0.00	0.00	0.00
TRINITY_DN739970_c0_g1	0.00	0.00	12.36	0.00	3.17	0.00	0.00	0.96	0.00	0.00
TRINITY_DN739971_c0_g1	0.00	0.00	34.61	0.00	17.46	0.00	0.00	0.00	0.00	0.00
TRINITY_DN739972_c0_g1	0.00	0.00	0.00	0.00	0.00	0.00	0.00	0.00	5.05	0.00
TRINITY_DN739973_c0_g1	0.00	0.00	0.00	0.00	0.00	0.00	0.00	0.00	0.00	0.00
TRINITY_DN739974_c0_g1	0.00	0.00	0.00	5.15	0.00	0.00	0.00	0.00	0.00	0.00
TRINITY_DN739978_c0_g1	0.00	0.00	0.00	0.00	0.00	0.00	0.00	0.00	11.76	0.00
TRINITY_DN73997_c0_g1	0.00	0.00	0.00	0.00	0.00	0.00	0.00	0.00	0.00	0.00
TRINITY_DN739980_c0_g1	0.00	3.40	10.25	5.03	14.65	6.16	1.88	1.88	27.55	0.00
TRINITY_DN739982_c1_g1	0.00	0.00	6.05	0.00	0.00	0.00	0.00	0.00	0.00	0.00
TRINITY_DN739982_c2_g1	0.00	3.12	0.00	9.18	0.00	0.00	0.00	0.00	0.00	0.00
TRINITY_DN739982_c6_g1	0.00	0.00	0.00	0.00	0.00	0.00	0.00	0.00	0.00	0.00
TRINITY_DN739982_c7_g1	0.00	16.95	0.00	0.00	0.00	0.00	0.00	0.00	0.00	0.00
TRINITY_DN739983_c0_g1	0.00	0.00	0.00	0.00	0.00	0.00	0.00	0.00	14.34	0.00
TRINITY_DN739984_c0_g1	0.00	0.00	0.00	0.00	0.00	0.00	0.00	0.00	7.46	0.00
TRINITY_DN739985_c0_g1	0.00	7.74	0.00	0.00	0.00	0.00	0.00	0.00	8.81	0.00
TRINITY_DN739986_c0_g1	0.00	0.00	1.99	0.00	0.00	0.00	0.00	0.00	7.66	0.00
TRINITY_DN739987_c0_g1	0.00	0.00	0.00	0.00	3.65	3.64	0.00	0.00	17.12	3.23
TRINITY_DN739988_c0_g1	0.00	0.00	8.31	0.00	7.63	1.87	1.91	0.00	7.19	1.70
TRINITY_DN739989_c0_g1	0.00	0.00	0.00	0.00	0.00	0.00	0.00	0.00	0.00	0.00
TRINITY_DN73998_c0_g1	0.00	4.52	5.49	3.31	0.00	0.00	4.95	0.00	0.00	0.00
TRINITY_DN73998_c0_g3	0.00	10.58	3.19	1.95	9.69	0.00	0.00	0.00	0.00	0.00
TRINITY_DN73998_c1_g1	0.00	0.00	0.00	0.00	0.00	0.00	0.00	1.40	0.00	0.00
TRINITY_DN73998_c2_g1	0.00	0.00	3.18	1.94	0.00	0.00	0.00	0.00	0.00	0.00
TRINITY_DN73998_c2_g2	0.00	0.00	0.00	0.00	0.00	0.00	0.00	0.00	0.00	0.00
TRINITY_DN73998_c3_g1	0.00	0.00	0.00	0.00	0.00	0.00	0.00	0.00	0.00	1.42
TRINITY_DN73998_c4_g1	0.00	3.71	2.98	3.66	9.14	5.95	5.46	0.00	14.37	0.00
TRINITY_DN73998_c6_g1	0.00	0.00	0.00	0.00	0.00	0.00	11.90	0.00	0.00	0.00
TRINITY_DN739990_c0_g1	0.00	0.00	0.00	0.00	3.08	0.00	0.00	0.00	3.12	0.00
TRINITY_DN739991_c0_g2	0.00	0.00	0.00	2.42	2.69	1.31	0.00	0.00	2.00	0.00
TRINITY_DN739992_c0_g1	0.00	12.49	0.00	0.00	0.00	0.00	0.00	0.00	14.26	0.00
TRINITY_DN739992_c0_g2	0.00	2.57	3.11	3.79	0.00	6.24	0.00	0.00	0.00	0.00
TRINITY_DN739993_c0_g1	0.00	0.00	0.00	0.00	0.00	0.00	0.00	0.00	0.00	0.00
TRINITY_DN739994_c0_g1	0.00	0.00	0.00	0.00	8.64	0.00	0.00	0.00	0.00	0.00
TRINITY_DN739995_c0_g1	0.00	0.00	0.00	3.94	0.00	0.00	0.00	0.00	0.00	5.82
TRINITY_DN739996_c0_g1	0.00	0.00	15.89	4.74	0.00	0.00	0.00	0.00	7.42	7.03
TRINITY_DN739996_c1_g1	0.00	0.00	0.00	5.23	0.00	0.00	0.00	0.00	0.00	0.00
TRINITY_DN739997_c0_g1	0.00	0.00	0.00	0.00	0.00	0.00	0.00	0.00	0.00	0.00
TRINITY_DN73999_c0_g1	0.00	0.00	2.59	3.37	0.00	33.69	0.00	0.00	12.33	0.00
TRINITY_DN73999_c0_g2	0.00	0.00	0.00	6.23	17.20	0.00	0.00	3.05	0.00	0.00
TRINITY_DN73999_c0_g3	0.00	0.00	0.00	0.00	0.00	0.00	0.00	0.00	0.00	0.00
TRINITY_DN73999_c1_g1	0.00	0.00	0.00	0.00	0.00	0.00	0.00	0.00	0.00	0.00
TRINITY_DN73999_c1_g2	0.00	0.00	16.73	0.00	4.21	0.00	0.00	11.14	15.73	0.00
TRINITY_DN73999_c2_g1	0.00	0.00	0.00	0.00	0.00	0.00	0.00	0.00	0.00	0.00
TRINITY_DN73999_c3_g1	0.00	0.00	0.00	0.00	0.00	0.00	0.00	0.00	0.00	0.00
TRINITY_DN73999_c3_g2	0.00	0.00	0.00	0.00	0.00	0.00	0.00	0.00	0.00	0.00
TRINITY_DN73999_c4_g1	0.00	0.00	0.00	0.00	0.00	0.00	0.00	0.00	12.11	0.00
TRINITY_DN73999_c7_g1	0.00	0.00	0.00	0.00	4.22	8.44	0.00	0.00	3.94	0.00
TRINITY_DN7399_c0_g1	8.36	143.23	338.92	328.82	668.74	159.06	169.36	188.14	1001.09	43.63
TRINITY_DN739_c0_g1	17.05	76.04	28.35	53.35	135.98	18.07	115.08	17.27	217.32	0.00
TRINITY_DN73_c0_g1	1.42	110.93	215.22	148.22	171.97	78.05	29.14	12.15	301.77	1.99
TRINITY_DN73_c15_g1	0.00	0.00	0.00	0.00	0.00	0.00	0.00	0.00	0.00	0.00
TRINITY_DN73_c1_g1	3.98	35.29	19.29	77.87	99.64	39.35	38.71	31.81	272.17	16.01
TRINITY_DN73_c37_g1	0.00	0.00	0.00	2.56	4.25	0.00	1.91	0.00	14.00	0.00
TRINITY_DN740000_c0_g1	0.00	11.26	0.00	0.00	0.00	0.00	0.00	0.00	25.62	0.00
TRINITY_DN740001_c0_g1	0.00	0.00	0.00	0.00	0.00	0.00	0.00	0.00	8.39	0.00
TRINITY_DN740002_c0_g1	0.00	0.00	0.00	11.65	0.00	0.00	0.00	0.00	0.00	0.00
TRINITY_DN740003_c0_g1	0.00	0.00	2.89	0.00	6.88	0.00	1.54	0.00	6.49	0.00
TRINITY_DN740004_c0_g1	0.00	0.00	0.00	5.65	0.00	0.00	0.00	0.00	0.00	0.00
TRINITY_DN740006_c0_g1	0.00	14.77	0.00	10.68	0.00	0.00	0.00	7.89	0.00	0.00
TRINITY_DN740007_c0_g1	0.00	2.76	0.00	0.00	10.19	1.66	0.00	0.00	0.00	1.52
TRINITY_DN74000_c0_g1	0.00	0.00	0.00	2.64	4.37	0.00	0.00	0.00	7.07	0.00
TRINITY_DN740010_c0_g1	0.00	0.00	0.00	0.00	0.00	0.00	0.00	0.00	0.00	0.00
TRINITY_DN740010_c1_g1	0.00	0.00	0.00	0.00	0.00	0.00	0.00	0.00	0.00	0.00
TRINITY_DN740010_c2_g1	0.00	0.00	0.00	0.00	0.00	0.00	4.80	0.00	19.98	0.00
TRINITY_DN740010_c4_g1	0.00	0.00	16.36	0.00	0.00	0.00	0.00	0.00	0.00	0.00
TRINITY_DN740011_c0_g1	0.00	0.00	0.00	3.91	13.03	6.56	0.00	0.00	6.08	0.00
TRINITY_DN740013_c0_g1	0.00	0.00	0.00	0.00	0.00	0.00	0.00	0.00	0.00	0.00
TRINITY_DN740013_c0_g2	0.00	0.00	0.00	0.00	0.00	0.00	0.00	0.00	0.00	0.00
TRINITY_DN740013_c0_g4	0.00	0.00	0.00	0.00	0.00	0.00	0.00	0.00	13.60	0.00
TRINITY_DN740014_c0_g1	0.00	5.85	0.00	4.26	0.00	0.00	0.00	0.00	0.00	0.00
TRINITY_DN740015_c0_g1	0.00	0.00	0.00	0.00	26.29	0.00	0.00	0.00	0.00	11.43
TRINITY_DN740018_c0_g1	0.00	1.15	0.00	2.55	4.25	2.76	0.00	0.00	8.02	1.27
TRINITY_DN740019_c0_g1	0.00	0.00	0.00	0.00	0.00	0.00	0.00	0.00	0.00	0.00
TRINITY_DN740019_c1_g1	0.00	0.00	0.00	0.00	0.00	0.00	0.00	0.00	0.00	0.00
TRINITY_DN74001_c0_g1	0.00	0.00	0.00	0.00	8.12	0.00	0.00	0.00	0.00	0.00
TRINITY_DN74001_c3_g1	0.00	0.00	16.12	0.00	0.00	16.40	0.00	0.00	30.57	0.00
TRINITY_DN740021_c1_g1	0.00	0.00	0.00	0.00	0.00	0.00	0.00	0.00	0.00	0.00
TRINITY_DN740022_c0_g1	8.24	8.50	14.79	8.94	0.00	4.97	8.91	4.35	23.12	0.00
TRINITY_DN740024_c0_g1	0.00	0.00	0.00	0.00	0.00	0.00	0.00	0.00	0.00	0.00
TRINITY_DN740025_c0_g1	0.00	0.00	0.00	1.28	0.00	0.00	0.00	0.00	4.00	0.00
TRINITY_DN740028_c0_g2	0.00	0.00	0.00	0.00	0.00	0.00	0.00	0.00	0.00	0.00
TRINITY_DN74002_c0_g1	0.00	28.97	0.00	0.00	0.00	0.00	0.00	0.00	0.00	0.00
TRINITY_DN740031_c0_g1	0.00	0.00	0.00	0.00	0.00	0.00	0.00	0.00	0.00	0.00
TRINITY_DN740032_c0_g1	0.00	7.63	0.00	0.00	0.00	0.00	0.00	0.00	8.68	0.00
TRINITY_DN740033_c0_g2	0.00	0.00	0.00	0.00	0.00	0.00	0.00	0.00	0.00	0.00
TRINITY_DN740034_c0_g1	0.00	0.00	0.00	0.00	8.25	0.00	0.00	0.00	0.00	0.00
TRINITY_DN740035_c0_g1	0.00	0.00	0.00	0.00	0.00	0.00	0.00	0.00	0.00	0.00
TRINITY_DN740036_c0_g1	0.00	0.00	0.00	0.00	0.00	0.00	0.00	0.00	0.00	0.00
TRINITY_DN74003_c0_g1	0.00	5.75	0.00	0.00	0.00	0.00	0.00	0.00	0.00	0.00
TRINITY_DN74003_c0_g2	0.00	0.00	0.00	0.33	0.00	0.00	0.00	0.00	0.00	0.00
TRINITY_DN74003_c0_g3	0.00	0.00	0.00	0.00	0.00	0.00	2.85	0.00	0.00	0.00
TRINITY_DN74003_c0_g4	0.00	0.00	0.00	0.00	0.00	0.00	0.00	0.00	0.00	0.00
TRINITY_DN74003_c0_g5	0.00	0.00	0.00	0.00	0.00	0.00	0.00	0.00	0.00	0.00
TRINITY_DN74003_c2_g1	0.00	0.00	0.00	0.00	0.00	0.00	0.00	0.00	0.00	0.00
TRINITY_DN74003_c2_g2	0.00	0.00	0.00	0.00	0.00	0.00	0.00	0.00	16.70	0.00
TRINITY_DN74003_c4_g1	0.00	0.00	0.00	0.00	0.00	0.00	0.00	0.00	0.00	0.00
TRINITY_DN74003_c5_g1	0.00	0.00	0.00	3.95	0.00	0.00	0.00	0.00	0.00	0.00
TRINITY_DN740040_c0_g1	0.00	0.00	0.00	0.00	0.00	0.00	0.00	0.00	5.63	0.00
TRINITY_DN740041_c0_g1	0.00	0.00	0.00	0.00	0.00	0.00	0.00	0.00	0.00	0.00
TRINITY_DN740043_c0_g1	0.00	0.00	0.00	20.96	0.00	0.00	0.00	0.00	0.00	0.00
TRINITY_DN740048_c0_g1	0.00	0.00	10.86	0.00	0.00	0.00	0.00	0.00	0.00	0.00
TRINITY_DN740049_c0_g1	0.00	0.00	0.00	0.00	0.00	0.00	3.97	0.00	0.00	0.00
TRINITY_DN74004_c0_g1	0.00	13.78	0.00	0.00	22.14	16.86	0.00	0.00	31.36	0.00
TRINITY_DN74004_c10_g1	0.00	0.00	0.00	0.00	0.00	0.00	0.00	0.00	0.00	0.00
TRINITY_DN74004_c11_g1	0.00	0.00	0.00	0.00	0.00	0.00	0.00	0.00	85.11	0.00
TRINITY_DN74004_c12_g1	0.00	0.00	14.62	0.00	0.00	29.73	0.00	0.00	41.74	0.00
TRINITY_DN74004_c1_g2	0.00	0.00	0.00	0.00	0.00	0.00	0.00	18.00	0.00	0.00
TRINITY_DN74004_c2_g1	0.00	0.00	0.00	0.00	0.00	0.00	0.00	0.00	0.00	0.00
TRINITY_DN74004_c4_g1	0.00	0.00	0.00	0.00	0.00	16.69	0.00	0.00	21.27	0.00
TRINITY_DN74004_c5_g1	0.00	0.00	14.97	18.07	25.35	0.00	0.00	0.00	0.00	0.00
TRINITY_DN74004_c6_g1	0.00	0.00	0.00	0.00	68.83	0.00	0.00	0.00	15.83	0.00
TRINITY_DN74004_c7_g1	0.00	10.77	0.00	9.97	16.84	0.00	0.00	0.00	36.24	0.00
TRINITY_DN74004_c8_g1	0.00	18.93	0.00	4.59	0.00	15.51	0.00	27.00	28.67	13.62
TRINITY_DN740050_c0_g1	0.00	25.19	184.45	163.92	425.09	30.77	40.47	54.77	129.34	0.00
TRINITY_DN740051_c0_g1	0.00	0.00	0.00	3.03	0.00	0.00	0.00	0.00	4.71	0.00
TRINITY_DN740052_c0_g1	0.00	0.00	0.00	0.00	0.00	0.00	0.00	0.00	0.00	0.00
TRINITY_DN740054_c0_g1	0.00	0.00	0.00	7.80	0.00	0.00	0.00	0.00	0.00	0.00
TRINITY_DN740055_c0_g1	0.00	0.00	0.00	0.00	0.00	0.00	0.00	0.00	0.00	0.00
TRINITY_DN740058_c0_g1	0.00	0.00	4.16	0.00	0.00	0.00	0.00	0.00	0.00	0.00
TRINITY_DN740061_c0_g1	0.00	0.00	0.00	0.00	0.00	3.26	0.00	0.00	3.08	0.00
TRINITY_DN740062_c0_g1	0.00	0.00	0.00	0.00	0.00	0.00	12.33	0.00	0.00	0.00
TRINITY_DN740063_c0_g1	0.00	0.00	24.14	0.00	0.00	0.00	0.00	0.00	0.00	0.00
TRINITY_DN740064_c0_g1	0.00	0.00	0.00	0.00	0.00	0.00	3.30	0.00	0.00	0.00
TRINITY_DN740067_c0_g1	0.00	0.00	0.00	0.00	0.00	0.00	0.00	0.00	16.56	0.00
TRINITY_DN740068_c0_g1	0.00	0.00	0.00	0.00	0.00	0.00	0.00	0.00	0.00	0.00
TRINITY_DN740069_c0_g1	0.00	0.00	0.00	0.00	0.00	0.00	0.00	0.00	10.44	0.00
TRINITY_DN740070_c0_g1	0.00	0.00	0.00	0.00	27.24	0.00	0.00	0.00	0.00	0.00
TRINITY_DN740074_c0_g1	0.00	0.00	0.00	0.00	0.00	0.00	0.00	0.00	6.65	0.00
TRINITY_DN740076_c0_g1	0.00	0.00	0.00	2.78	4.62	0.00	0.00	0.00	4.32	0.00
TRINITY_DN740076_c1_g1	0.00	0.00	11.43	0.00	0.00	0.00	0.00	0.00	0.00	0.00
TRINITY_DN740077_c0_g1	0.00	5.15	0.00	0.00	6.26	0.00	0.00	0.00	0.00	0.00
TRINITY_DN74007_c0_g2	0.00	0.00	46.46	0.00	37.79	0.00	0.00	0.00	38.62	0.00
TRINITY_DN740080_c0_g1	0.00	0.00	0.00	0.00	0.00	0.00	0.00	0.00	0.00	0.00
TRINITY_DN740081_c0_g1	0.00	0.00	0.00	0.00	9.07	0.00	8.04	0.00	8.43	0.00
TRINITY_DN740082_c0_g1	0.00	0.00	0.00	0.00	0.00	0.00	0.00	0.00	0.00	0.00
TRINITY_DN740082_c1_g1	0.00	0.00	13.74	2.77	4.60	9.22	0.00	4.05	8.60	0.00
TRINITY_DN740083_c0_g1	0.00	0.00	0.00	0.00	0.00	0.00	0.00	0.00	7.50	0.00
TRINITY_DN740084_c0_g1	0.00	0.00	0.00	3.04	7.56	2.49	2.27	0.00	9.48	0.00
TRINITY_DN740086_c0_g1	0.00	0.00	0.00	0.00	0.00	0.00	0.00	0.00	0.00	0.00
TRINITY_DN740089_c0_g1	0.00	0.00	13.37	39.16	54.90	0.00	0.00	0.00	38.15	0.00
TRINITY_DN74008_c0_g1	0.00	0.00	0.00	0.00	39.16	0.00	0.00	0.00	36.27	0.00
TRINITY_DN74008_c1_g1	0.00	0.00	0.00	0.00	0.00	0.00	0.00	0.00	0.00	0.00
TRINITY_DN74008_c2_g1	0.00	0.00	16.55	0.00	34.09	0.00	0.00	0.00	0.00	0.00
TRINITY_DN740090_c0_g1	0.00	0.00	0.00	0.00	0.00	0.00	0.00	0.00	10.44	0.00
TRINITY_DN740090_c1_g1	0.00	0.00	0.00	0.00	0.00	0.00	0.00	31.72	33.11	0.00
TRINITY_DN740092_c0_g1	0.00	0.00	5.41	0.00	2.74	0.00	0.00	2.45	0.00	0.00
TRINITY_DN740092_c1_g1	0.00	0.00	0.00	0.00	0.00	0.00	0.00	0.00	4.26	0.00
TRINITY_DN740095_c0_g1	0.00	0.00	0.00	0.00	15.22	0.00	2.28	0.00	7.57	0.00
TRINITY_DN740097_c0_g1	0.00	0.00	0.00	0.00	0.00	0.00	0.00	0.00	3.14	0.00
TRINITY_DN740099_c0_g1	0.00	0.00	4.91	1.93	4.72	6.47	0.00	0.00	3.63	0.00
TRINITY_DN74009_c1_g1	0.00	6.41	19.48	10.65	12.03	5.23	4.46	5.14	28.94	0.76
TRINITY_DN74009_c1_g2	0.00	0.00	0.00	0.00	0.00	0.00	0.00	0.00	12.23	0.00
TRINITY_DN74009_c2_g1	0.00	0.00	0.00	0.00	0.00	0.00	0.00	0.00	0.00	0.00
TRINITY_DN74009_c3_g1	0.00	0.00	0.00	4.12	0.00	0.00	0.00	0.00	12.76	0.00
TRINITY_DN74009_c3_g2	0.00	0.00	14.85	0.00	45.72	0.00	0.00	0.00	0.00	0.00
TRINITY_DN74009_c3_g3	0.00	0.00	0.00	6.97	0.00	0.00	0.00	0.00	21.96	0.00
TRINITY_DN74009_c3_g4	0.00	0.00	0.00	5.89	0.00	0.00	0.00	0.00	0.00	0.00
TRINITY_DN74009_c4_g1	0.00	0.00	0.00	0.00	0.00	0.00	0.00	0.00	0.00	0.00
TRINITY_DN7400_c0_g1	0.00	2.63	0.00	0.65	6.49	0.00	0.00	0.00	2.04	0.97
TRINITY_DN7400_c2_g1	0.00	0.00	0.00	0.00	0.00	0.00	0.00	0.00	0.00	0.00
TRINITY_DN7400_c3_g1	0.00	1.42	6.84	5.25	5.24	15.39	9.40	4.73	5.39	1.56
TRINITY_DN7400_c4_g1	0.00	7.35	0.00	0.00	0.00	0.00	0.00	0.00	14.41	0.00
TRINITY_DN7400_c5_g1	0.00	0.00	0.00	0.00	17.65	0.00	0.00	0.00	0.00	0.00
TRINITY_DN7400_c7_g1	0.00	0.00	18.70	11.24	0.00	0.00	0.00	0.00	0.00	0.00
TRINITY_DN7400_c8_g1	0.00	0.00	0.00	0.00	0.00	0.00	0.00	0.00	37.09	0.00
TRINITY_DN740100_c0_g1	0.00	0.00	0.00	0.00	0.00	0.00	0.00	0.00	0.00	0.00
TRINITY_DN740100_c1_g1	0.00	0.00	0.00	0.00	0.00	0.00	0.00	0.00	0.00	0.00
TRINITY_DN740101_c0_g1	0.00	0.00	0.00	0.00	4.88	0.00	0.00	0.00	0.00	0.00
TRINITY_DN740102_c0_g1	0.00	0.00	4.46	0.00	0.00	0.00	0.00	0.00	0.00	3.97
TRINITY_DN740103_c0_g1	0.00	0.00	0.00	0.00	0.00	0.00	0.00	0.00	0.00	0.00
TRINITY_DN740109_c0_g1	0.00	0.00	0.00	0.00	0.00	0.00	0.00	0.00	0.00	0.00
TRINITY_DN74010_c0_g1	0.00	36.60	0.00	0.00	0.00	0.00	0.00	0.00	31.05	0.00
TRINITY_DN74010_c0_g2	0.00	0.00	0.00	0.00	0.00	0.00	0.00	0.00	0.00	0.00
TRINITY_DN74010_c1_g1	0.00	0.00	0.00	0.00	0.00	0.00	0.00	0.00	0.00	0.00
TRINITY_DN74010_c1_g2	0.00	0.00	0.00	0.00	0.00	14.65	0.00	0.00	0.00	0.00
TRINITY_DN74010_c1_g3	0.00	0.00	0.00	0.00	0.00	0.00	0.00	0.00	0.00	0.00
TRINITY_DN74010_c1_g5	0.00	0.00	0.00	0.00	0.00	0.00	0.00	0.00	0.00	0.00
TRINITY_DN74010_c1_g6	0.00	0.00	0.00	0.00	0.00	0.00	0.00	0.00	18.84	0.00
TRINITY_DN740111_c0_g1	0.00	1.59	0.00	1.17	0.00	0.00	0.00	0.00	3.67	3.47
TRINITY_DN740112_c1_g1	0.00	0.00	0.00	0.00	0.00	0.00	0.00	0.00	0.00	0.00
TRINITY_DN740114_c1_g1	0.00	0.00	37.47	0.00	0.00	12.72	0.00	0.00	11.84	0.00
TRINITY_DN740116_c0_g1	0.00	0.00	0.00	0.00	0.00	0.00	0.00	0.00	9.40	0.00
TRINITY_DN740119_c0_g1	0.00	0.00	0.00	0.00	0.00	0.00	0.00	0.00	0.00	0.00
TRINITY_DN74011_c0_g1	0.00	0.00	0.00	0.00	0.00	0.00	31.10	0.00	0.00	0.00
TRINITY_DN740122_c0_g1	0.00	0.00	0.00	0.00	0.00	8.71	3.92	0.00	0.00	0.00
TRINITY_DN740124_c0_g1	0.00	0.00	0.00	0.00	0.00	0.00	0.00	0.00	0.00	0.00
TRINITY_DN740126_c0_g1	0.00	0.00	0.00	0.00	0.00	0.00	0.00	0.00	13.50	0.00
TRINITY_DN740128_c0_g1	0.00	0.00	0.00	0.00	0.00	0.00	0.00	0.00	0.00	0.00
TRINITY_DN740129_c0_g1	0.00	0.00	0.00	0.00	0.00	0.00	0.00	0.00	0.00	0.00
TRINITY_DN74012_c0_g1	0.00	7.31	89.74	23.39	26.84	0.00	16.03	0.00	51.20	4.93
TRINITY_DN74012_c0_g2	0.00	0.00	0.00	0.00	0.00	0.00	0.00	0.00	0.00	0.00
TRINITY_DN740130_c0_g1	0.00	0.00	0.00	0.00	0.00	0.00	0.00	0.00	3.84	0.00
TRINITY_DN740132_c0_g1	0.00	0.00	0.00	0.00	0.00	0.00	0.00	0.00	0.00	0.00
TRINITY_DN740133_c0_g1	0.00	0.00	0.00	29.69	0.00	0.00	14.59	0.00	0.00	0.00
TRINITY_DN740133_c1_g1	0.00	0.00	0.00	0.00	0.00	0.00	0.00	0.00	0.00	0.00
TRINITY_DN740133_c2_g1	0.00	0.00	0.00	0.00	0.00	13.93	0.00	37.09	0.00	0.00
TRINITY_DN740135_c0_g1	0.00	1.81	2.69	2.63	2.22	2.18	1.99	1.99	0.00	0.00
TRINITY_DN740138_c0_g1	0.00	1.20	7.13	3.57	4.34	0.00	0.00	1.38	14.17	0.00
TRINITY_DN740139_c0_g1	0.00	0.00	0.00	0.00	0.00	0.00	0.00	0.00	0.00	0.00
TRINITY_DN74013_c0_g1	0.00	0.00	0.00	4.47	0.00	0.00	0.00	0.00	0.00	0.00
TRINITY_DN74013_c0_g2	0.00	0.00	33.10	9.98	0.00	0.00	0.00	0.00	15.68	0.00
TRINITY_DN74013_c3_g1	0.00	0.00	0.00	0.00	0.00	0.00	0.00	0.00	0.00	0.00
TRINITY_DN74013_c5_g1	0.00	0.00	0.00	0.00	0.00	0.00	0.00	0.00	12.36	0.00
TRINITY_DN74013_c6_g1	0.00	10.16	0.00	0.00	0.00	0.00	0.00	0.00	5.78	0.00
TRINITY_DN74013_c9_g1	0.00	0.00	0.00	0.00	0.00	0.00	0.00	0.00	0.00	0.00
TRINITY_DN740140_c0_g1	0.00	2.55	4.59	5.65	4.70	3.06	0.00	0.00	8.87	2.80
TRINITY_DN740142_c1_g1	0.00	0.00	0.00	0.00	0.00	0.00	0.00	17.45	0.00	0.00
TRINITY_DN740143_c0_g1	0.00	0.00	2.61	3.19	7.97	2.61	0.00	0.00	4.97	0.00
TRINITY_DN740143_c1_g1	0.00	0.00	0.00	0.00	7.07	0.00	0.00	0.00	6.63	3.13
TRINITY_DN740144_c0_g1	0.00	0.00	0.00	0.00	4.52	2.22	0.00	2.02	6.37	0.00
TRINITY_DN740147_c0_g1	0.00	0.00	0.00	0.00	0.00	0.00	0.00	0.00	0.00	0.00
TRINITY_DN740148_c0_g1	0.00	0.00	0.00	23.74	0.00	0.00	0.00	0.00	0.00	0.00
TRINITY_DN740149_c1_g1	0.00	0.00	0.00	10.13	0.00	17.15	0.00	0.00	15.98	0.00
TRINITY_DN74014_c1_g1	0.00	0.00	0.00	0.00	14.54	14.45	0.00	0.00	0.00	12.63
TRINITY_DN740150_c0_g1	0.00	2.85	0.00	0.00	0.00	3.46	0.00	3.09	13.05	0.00
TRINITY_DN740151_c0_g1	0.00	0.00	4.83	0.00	0.00	0.00	0.00	0.00	0.00	0.00
TRINITY_DN740153_c0_g1	0.00	0.00	0.00	0.00	0.00	0.00	0.00	0.00	0.00	0.00
TRINITY_DN740154_c0_g1	0.00	0.00	0.00	0.00	0.00	0.00	0.00	0.00	0.00	0.00
TRINITY_DN740156_c0_g1	0.00	0.00	0.00	0.00	0.00	0.00	0.00	0.00	0.00	0.00
TRINITY_DN740157_c0_g1	0.00	0.00	0.00	0.00	0.00	0.00	0.00	0.00	0.00	0.00
TRINITY_DN740159_c0_g1	0.00	0.00	9.87	11.79	0.00	0.00	0.00	0.00	0.00	0.00
TRINITY_DN74015_c0_g1	0.00	0.00	0.00	0.00	0.00	0.00	0.00	0.00	0.00	0.00
TRINITY_DN74015_c0_g2	0.00	0.00	0.00	0.00	20.00	0.00	0.00	0.00	0.00	0.00
TRINITY_DN74015_c1_g1	0.00	0.00	0.00	0.00	0.00	0.00	0.00	0.00	0.00	0.00
TRINITY_DN74015_c2_g1	0.00	0.00	13.37	8.07	41.17	0.00	0.00	0.00	0.00	0.00
TRINITY_DN740160_c0_g1	0.00	0.00	0.00	0.00	0.00	0.00	0.00	0.00	0.00	0.00
TRINITY_DN740162_c0_g1	0.00	0.00	15.36	2.69	13.40	2.20	2.01	2.00	0.00	1.99
TRINITY_DN740163_c0_g1	0.00	0.00	0.00	0.00	0.00	0.00	0.00	0.00	0.00	0.00
TRINITY_DN740163_c1_g1	0.00	0.00	0.00	0.00	0.00	0.00	0.00	0.00	0.00	0.00
TRINITY_DN740164_c0_g1	0.00	0.00	0.00	0.00	0.00	0.00	0.00	0.00	0.00	0.00
TRINITY_DN740165_c0_g1	0.00	11.69	0.00	0.00	14.26	7.20	0.00	0.00	6.65	0.00
TRINITY_DN740166_c0_g1	0.00	0.00	0.00	0.00	24.49	0.00	0.00	0.00	0.00	0.00
TRINITY_DN740167_c1_g1	0.00	23.18	0.00	0.00	0.00	0.00	12.41	0.00	0.00	0.00
TRINITY_DN740168_c0_g1	0.00	0.00	0.00	0.00	0.00	0.00	0.00	0.00	0.00	0.00
TRINITY_DN740169_c0_g1	0.00	0.00	0.00	0.00	0.00	0.00	5.90	0.00	0.00	0.00
TRINITY_DN740169_c1_g1	0.00	0.00	0.00	0.00	0.00	0.00	0.00	0.00	0.00	0.00
TRINITY_DN74016_c0_g1	0.00	0.00	0.00	0.00	0.00	0.00	0.00	0.00	0.00	0.00
TRINITY_DN74016_c0_g2	0.00	0.00	18.05	3.23	0.00	0.00	0.00	0.00	5.37	0.00
TRINITY_DN74016_c0_g3	0.00	0.00	0.00	0.00	0.00	26.11	0.00	0.00	0.00	0.00
TRINITY_DN74016_c1_g1	0.00	0.00	0.00	6.71	0.00	0.00	0.00	0.00	0.00	0.00
TRINITY_DN74016_c1_g2	0.00	0.00	0.00	0.00	0.00	0.00	0.00	0.00	0.00	0.00
TRINITY_DN74016_c1_g3	0.00	0.00	0.00	0.00	0.00	0.00	0.00	0.00	0.00	0.00
TRINITY_DN74016_c3_g1	0.00	0.00	0.00	11.66	20.00	0.00	0.00	0.00	0.00	0.00
TRINITY_DN74016_c5_g1	0.00	0.00	0.00	0.00	0.00	0.00	0.00	15.86	17.14	0.00
TRINITY_DN740170_c0_g1	0.00	0.00	6.70	1.03	1.71	0.00	0.00	1.55	1.62	0.00
TRINITY_DN740172_c0_g1	0.00	0.00	41.31	0.00	0.00	0.00	0.00	0.00	0.00	0.00
TRINITY_DN740173_c0_g1	0.00	27.34	0.00	0.00	16.90	0.00	0.00	0.00	0.00	0.00
TRINITY_DN740173_c1_g1	0.00	0.00	0.00	0.00	0.00	0.00	0.00	0.00	0.00	0.00
TRINITY_DN740174_c0_g1	0.00	0.00	18.26	0.00	9.22	0.00	0.00	0.00	0.00	0.00
TRINITY_DN740175_c0_g1	0.00	0.00	0.00	0.00	0.00	0.00	0.00	0.00	0.00	12.28
TRINITY_DN740176_c0_g1	0.00	0.00	0.00	0.00	0.00	0.00	0.00	0.00	0.00	0.00
TRINITY_DN740177_c0_g1	0.00	0.00	0.00	0.00	0.00	0.00	0.00	2.56	0.00	2.55
TRINITY_DN740180_c0_g1	0.00	0.00	3.95	7.21	0.00	0.00	0.00	0.00	3.73	0.00
TRINITY_DN740181_c0_g1	0.00	0.00	0.00	0.00	0.00	0.00	0.00	0.00	0.00	0.00
TRINITY_DN740182_c0_g1	0.00	0.00	0.00	0.00	8.87	0.00	0.00	0.00	0.00	0.00
TRINITY_DN740182_c1_g1	0.00	0.00	0.00	0.00	0.00	0.00	0.00	0.00	17.50	0.00
TRINITY_DN740183_c0_g1	0.00	2.20	0.00	0.00	0.00	0.00	0.00	0.00	7.58	0.00
TRINITY_DN740184_c0_g1	0.00	0.00	35.52	0.00	18.24	0.00	0.00	0.00	0.00	0.00
TRINITY_DN740186_c0_g1	0.00	0.00	0.00	1.67	0.00	0.00	0.00	0.00	2.61	0.00
TRINITY_DN740187_c1_g1	0.00	0.00	24.29	0.00	0.00	0.00	0.00	0.00	16.16	0.00
TRINITY_DN740188_c0_g1	0.00	0.00	0.00	0.00	17.93	0.00	0.00	0.00	16.56	0.00
TRINITY_DN740188_c1_g1	0.00	0.00	0.00	11.24	0.00	0.00	0.00	0.00	17.81	0.00
TRINITY_DN740189_c0_g1	0.00	0.00	0.00	8.04	8.12	3.38	1.04	2.11	7.66	2.08
TRINITY_DN740190_c0_g1	0.00	0.00	0.00	1.66	2.75	0.00	0.00	0.00	0.00	0.00
TRINITY_DN740191_c0_g1	0.00	0.00	0.00	0.00	0.00	0.00	0.00	0.00	0.00	0.00
TRINITY_DN740194_c0_g1	0.00	0.00	0.00	0.00	0.00	0.00	0.00	0.00	0.00	0.00
TRINITY_DN740195_c0_g1	0.00	0.00	14.28	0.00	0.00	0.00	0.00	0.00	0.00	0.00
TRINITY_DN740196_c0_g1	0.00	0.00	0.00	1.25	4.15	0.00	0.00	0.00	5.86	0.00
TRINITY_DN740197_c0_g1	0.00	0.00	2.32	0.00	2.36	0.00	0.00	2.11	6.66	0.00
TRINITY_DN74019_c0_g1	0.00	27.97	48.73	38.13	0.00	36.98	0.00	30.54	5.50	0.00
TRINITY_DN74019_c0_g2	0.00	0.00	8.89	7.50	25.07	7.72	0.00	0.00	10.57	0.00
TRINITY_DN7401_c0_g1	1.20	47.51	90.53	54.85	175.02	66.59	28.63	33.85	190.25	11.19
TRINITY_DN7401_c0_g2	2.30	66.85	123.87	93.69	203.63	78.36	29.79	36.95	224.08	7.29
TRINITY_DN7401_c1_g1	0.00	0.00	12.04	0.00	0.00	0.00	0.00	0.00	32.46	9.16
TRINITY_DN7401_c2_g1	0.00	0.81	0.00	0.63	0.00	0.00	0.00	1.81	6.78	0.00
TRINITY_DN7401_c3_g1	4.97	41.61	113.75	78.08	183.00	57.89	19.42	21.24	298.22	26.30
TRINITY_DN740201_c0_g1	0.00	0.00	0.00	0.00	0.00	0.00	0.00	0.00	0.00	0.00
TRINITY_DN740206_c0_g1	0.00	0.00	0.00	17.90	10.13	0.00	0.00	0.00	0.00	0.00
TRINITY_DN740209_c0_g1	0.00	0.00	0.00	0.00	0.00	0.00	0.00	0.00	0.00	0.00
TRINITY_DN74020_c0_g1	0.00	0.00	0.00	0.00	22.60	0.00	0.00	0.00	31.14	0.00
TRINITY_DN74020_c4_g1	0.00	0.00	0.00	0.00	0.00	0.00	0.00	0.00	0.00	0.00
TRINITY_DN74020_c5_g1	0.00	1.45	1.79	15.03	5.36	7.00	6.41	9.67	23.56	4.78
TRINITY_DN74020_c6_g1	0.00	0.00	0.00	0.00	46.86	0.00	0.00	0.00	14.48	0.00
TRINITY_DN740210_c0_g1	0.00	0.00	0.00	4.63	0.00	0.00	0.00	0.00	7.24	0.00
TRINITY_DN740210_c1_g1	0.00	0.00	0.00	0.00	0.00	0.00	3.15	0.00	3.27	3.09
TRINITY_DN740211_c0_g1	0.00	0.00	0.00	0.00	0.00	0.00	0.00	0.00	0.00	0.00
TRINITY_DN740212_c0_g1	0.00	0.00	0.00	0.00	0.00	0.00	0.00	0.00	0.00	0.00
TRINITY_DN740213_c0_g1	0.00	0.00	0.00	0.00	2.28	0.00	0.00	0.00	0.00	0.00
TRINITY_DN740214_c0_g1	0.00	0.00	28.46	0.00	0.00	0.00	0.00	0.00	0.00	0.00
TRINITY_DN740216_c0_g1	0.00	0.00	0.00	6.89	0.00	0.00	0.00	0.00	5.34	0.00
TRINITY_DN740218_c0_g1	0.00	0.00	0.00	0.00	0.00	0.00	0.00	0.00	0.00	0.00
TRINITY_DN740219_c0_g1	0.00	0.00	0.00	0.00	0.00	0.00	0.00	0.00	0.00	0.00
TRINITY_DN74021_c0_g1	0.00	0.00	0.00	0.00	0.00	0.00	0.00	0.00	0.00	0.00
TRINITY_DN74021_c1_g1	0.00	0.00	0.00	0.00	0.00	0.00	0.00	0.00	0.00	0.00
TRINITY_DN740221_c3_g1	0.00	0.00	0.00	0.00	0.00	0.00	0.00	0.00	14.71	0.00
TRINITY_DN740223_c0_g1	0.00	0.00	0.00	0.00	31.51	0.00	0.00	0.00	0.00	0.00
TRINITY_DN740226_c0_g1	0.00	0.00	0.00	0.00	12.91	0.00	0.00	0.00	0.00	5.72
TRINITY_DN740229_c0_g1	0.00	0.00	0.00	0.00	0.00	0.00	0.00	0.00	0.00	0.00
TRINITY_DN74022_c0_g1	0.00	0.00	0.00	9.55	0.00	0.00	0.00	0.00	0.00	0.00
TRINITY_DN74022_c0_g2	0.00	0.00	0.00	25.25	0.00	0.00	0.00	0.00	0.00	0.00
TRINITY_DN74022_c2_g1	0.00	0.00	0.00	0.00	0.00	0.00	0.00	0.00	0.00	0.00
TRINITY_DN740233_c0_g1	0.00	0.00	0.00	0.00	0.00	0.00	0.00	0.00	0.00	0.00
TRINITY_DN740234_c0_g1	0.00	0.00	19.43	0.00	6.49	0.00	0.00	0.00	12.12	0.00
TRINITY_DN740235_c0_g1	0.00	0.00	0.00	7.69	8.09	0.00	0.00	0.00	10.33	0.00
TRINITY_DN740241_c0_g1	0.00	0.00	0.00	0.00	7.14	0.00	0.00	0.00	13.41	0.00
TRINITY_DN740244_c0_g1	0.00	0.00	0.00	0.00	0.00	0.00	0.00	0.00	36.33	0.00
TRINITY_DN740245_c0_g1	0.00	0.00	1.64	0.00	1.68	0.00	1.50	0.00	0.00	0.00
TRINITY_DN740247_c0_g1	0.00	0.00	0.00	10.70	0.00	0.00	0.00	0.00	0.00	0.00
TRINITY_DN740248_c0_g1	0.00	0.00	0.00	0.00	25.15	0.00	0.00	3.18	3.37	0.00
TRINITY_DN740249_c0_g1	0.00	0.00	16.64	0.00	6.76	6.95	4.08	1.11	9.15	0.00
TRINITY_DN740249_c1_g1	0.00	0.00	0.00	0.00	0.00	0.00	0.00	0.00	0.00	0.00
TRINITY_DN740249_c2_g1	0.00	0.00	2.65	0.00	2.69	0.00	0.00	7.21	5.06	0.00
TRINITY_DN740249_c3_g1	0.00	13.19	0.00	7.80	22.56	1.48	0.00	6.79	14.42	0.97
TRINITY_DN740249_c4_g1	0.00	0.00	0.00	0.00	0.00	0.00	0.00	0.00	0.00	0.00
TRINITY_DN74024_c0_g1	0.00	0.00	0.00	9.90	16.90	0.00	0.00	0.00	0.00	0.00
TRINITY_DN74024_c2_g1	0.00	26.48	15.87	0.00	0.00	16.13	14.16	0.00	120.59	0.00
TRINITY_DN74024_c2_g3	0.00	0.00	0.00	0.00	0.00	0.00	0.00	0.00	0.00	0.00
TRINITY_DN74024_c2_g5	0.00	0.00	0.00	0.00	0.00	0.00	0.00	0.00	0.00	0.00
TRINITY_DN74024_c2_g6	0.00	0.00	0.00	0.00	0.00	0.00	0.00	0.00	0.00	0.00
TRINITY_DN74024_c2_g7	0.00	0.00	0.00	0.00	37.16	0.00	15.13	0.00	0.00	0.00
TRINITY_DN74024_c2_g8	0.00	5.87	0.00	0.00	12.80	0.00	0.00	0.00	0.00	0.00
TRINITY_DN74024_c3_g1	0.00	14.29	0.00	5.18	39.04	8.77	7.73	22.91	114.38	0.00
TRINITY_DN74024_c4_g1	0.00	0.00	0.00	0.00	0.00	0.00	0.00	0.00	0.00	0.00
TRINITY_DN74024_c5_g1	0.00	0.00	0.00	0.00	0.00	0.00	0.00	0.00	0.00	0.00
TRINITY_DN740250_c0_g1	0.00	0.00	0.00	2.66	2.21	2.18	0.00	0.00	8.34	0.00
TRINITY_DN740251_c0_g1	0.00	0.00	8.35	4.99	0.00	0.00	0.00	0.00	31.31	0.00
TRINITY_DN740252_c0_g1	0.00	0.00	0.00	0.00	15.24	0.00	0.00	0.00	0.00	0.00
TRINITY_DN740252_c0_g2	0.00	0.00	0.00	0.00	0.00	0.00	0.00	0.00	12.00	0.00
TRINITY_DN740252_c1_g1	0.00	0.00	0.00	6.92	0.00	0.00	0.00	10.34	0.00	0.00
TRINITY_DN740252_c2_g1	0.00	0.00	0.00	0.00	0.00	0.00	0.00	0.00	0.00	0.00
TRINITY_DN740253_c0_g1	0.00	0.00	0.00	0.00	0.00	0.00	0.00	0.00	41.74	0.00
TRINITY_DN740254_c0_g1	0.00	0.00	0.00	0.00	0.00	20.31	0.00	0.00	6.27	5.95
TRINITY_DN740255_c0_g1	0.00	0.00	0.00	2552.14	0.00	0.00	0.00	0.00	0.00	0.00
TRINITY_DN740258_c0_g1	0.00	0.00	0.00	4.86	16.40	0.00	0.00	0.00	15.22	0.00
TRINITY_DN740260_c0_g1	0.00	0.00	0.00	0.00	0.00	0.00	0.00	0.00	0.00	0.00
TRINITY_DN740261_c0_g1	0.00	0.00	0.00	6.71	0.00	0.00	0.00	0.00	0.00	0.00
TRINITY_DN740261_c1_g1	0.00	0.00	0.00	0.00	0.00	0.00	0.00	0.00	11.84	0.00
TRINITY_DN740263_c0_g1	0.00	0.00	0.00	0.00	0.00	0.00	0.00	0.00	0.00	0.00
TRINITY_DN740264_c0_g1	0.00	15.98	0.00	0.00	9.77	0.00	0.00	0.00	0.00	0.00
TRINITY_DN740267_c0_g1	0.00	0.00	7.64	9.14	0.00	0.00	6.82	0.00	0.00	0.00
TRINITY_DN740268_c0_g1	0.00	0.00	0.00	0.00	0.00	0.00	0.00	10.47	11.05	0.00
TRINITY_DN740269_c0_g2	0.00	0.00	6.47	6.60	19.76	8.63	3.94	0.00	14.46	0.00
TRINITY_DN74026_c1_g1	0.00	0.00	0.00	0.00	0.00	0.00	0.00	0.00	0.00	0.00
TRINITY_DN74026_c2_g1	0.00	0.00	0.00	0.00	14.89	0.00	0.00	0.00	2.36	0.00
TRINITY_DN74026_c3_g1	0.00	0.00	0.00	0.00	0.00	0.00	0.00	0.00	0.00	0.00
TRINITY_DN74026_c3_g2	0.00	0.00	0.00	0.57	1.92	0.00	0.00	0.00	0.89	0.00
TRINITY_DN740273_c0_g1	0.00	0.00	0.00	0.00	0.00	0.00	12.33	0.00	0.00	0.00
TRINITY_DN740274_c0_g1	0.00	0.00	0.00	0.00	0.00	0.00	0.00	0.00	0.00	0.00
TRINITY_DN740277_c0_g1	0.00	0.95	5.68	2.80	1.17	2.27	0.00	1.06	7.72	0.00
TRINITY_DN740278_c1_g1	0.00	0.00	0.00	0.00	0.00	0.00	0.00	0.00	0.00	0.00
TRINITY_DN740279_c0_g1	0.00	0.00	0.00	0.00	56.83	0.00	0.00	0.00	8.64	0.00
TRINITY_DN74027_c0_g1	0.00	0.00	0.00	0.00	0.00	0.00	0.00	0.00	0.00	0.00
TRINITY_DN740282_c0_g1	0.00	1.26	3.04	2.80	0.00	1.52	0.00	1.41	1.47	0.00
TRINITY_DN740284_c0_g1	0.00	0.00	0.00	0.00	6.57	0.00	0.00	0.00	0.00	0.00
TRINITY_DN740286_c0_g1	0.00	0.00	0.00	38.84	0.00	0.00	0.00	0.00	0.00	0.00
TRINITY_DN740291_c0_g1	0.00	0.00	0.00	0.00	0.00	0.00	0.00	0.00	0.00	0.00
TRINITY_DN740291_c1_g1	0.00	0.00	0.00	0.00	0.00	0.00	0.00	0.00	35.00	0.00
TRINITY_DN740292_c0_g1	0.00	0.00	7.76	9.26	0.00	0.00	0.00	0.00	0.00	0.00
TRINITY_DN740296_c0_g1	0.00	0.00	0.00	0.00	0.00	0.00	0.00	0.00	0.00	0.00
TRINITY_DN740297_c0_g1	0.00	0.00	0.00	0.00	14.26	0.00	0.00	0.00	0.00	0.00
TRINITY_DN74029_c0_g1	0.00	0.00	0.00	0.00	24.15	0.00	0.00	0.00	11.75	0.00
TRINITY_DN74029_c2_g1	0.00	0.00	0.00	0.00	0.00	0.00	0.00	0.00	0.00	0.00
TRINITY_DN74029_c5_g1	0.00	0.00	0.00	0.00	0.00	0.00	0.00	0.00	0.00	0.00
TRINITY_DN74029_c8_g1	0.00	0.00	0.00	7.80	0.00	0.00	0.00	0.00	0.00	0.00
TRINITY_DN74029_c9_g1	0.00	0.00	0.00	0.00	0.00	0.00	0.00	0.00	0.00	0.00
TRINITY_DN7402_c0_g1	0.00	15.87	19.33	28.44	70.86	18.36	11.37	0.00	61.32	11.12
TRINITY_DN7402_c0_g2	1.79	11.79	50.91	19.92	86.11	23.17	6.09	15.17	49.56	3.11
TRINITY_DN7402_c0_g3	4.89	99.90	203.68	121.07	295.44	105.37	59.23	41.37	427.61	5.91
TRINITY_DN7402_c1_g1	1.64	10.81	40.29	18.58	68.80	17.42	9.91	9.52	57.65	2.24
TRINITY_DN7402_c4_g1	0.00	0.00	13.56	2.58	15.00	0.00	0.00	0.00	16.14	0.00
TRINITY_DN7402_c8_g1	0.00	0.00	0.00	0.00	37.09	0.00	0.00	0.00	0.00	0.00
TRINITY_DN740300_c1_g1	0.00	0.00	0.00	0.00	0.00	0.00	0.00	0.00	57.02	0.00
TRINITY_DN740301_c2_g1	0.00	0.00	0.00	0.00	0.00	0.00	0.00	0.00	0.00	0.00
TRINITY_DN740304_c0_g1	0.00	0.00	0.00	0.00	14.41	0.00	0.00	0.00	3.02	0.00
TRINITY_DN740304_c1_g1	0.00	0.00	2.24	1.37	0.00	0.00	2.05	2.05	0.00	0.00
TRINITY_DN740305_c0_g1	0.00	2.43	1.83	7.87	3.74	0.00	1.68	0.00	4.27	0.00
TRINITY_DN740306_c0_g1	0.00	5.38	0.00	1.98	3.29	3.27	0.00	5.84	6.17	0.00
TRINITY_DN740307_c0_g1	0.00	0.00	0.00	0.00	0.00	0.00	0.00	0.00	0.00	0.00
TRINITY_DN740309_c0_g1	0.00	3.64	0.00	2.69	0.00	0.00	4.34	0.00	4.63	0.00
TRINITY_DN74030_c0_g1	0.00	4.58	5.67	0.00	50.58	0.00	0.00	0.00	21.45	0.00
TRINITY_DN74030_c0_g3	0.00	0.00	0.00	0.00	0.00	0.00	0.00	13.59	0.00	0.00
TRINITY_DN74030_c0_g5	0.00	0.00	0.00	0.00	0.00	0.00	0.00	0.00	0.00	0.00
TRINITY_DN74030_c4_g1	0.00	0.00	0.00	2.88	0.00	0.00	0.00	0.00	0.00	0.00
TRINITY_DN74030_c6_g1	0.00	0.00	0.00	7.02	0.00	0.00	0.00	0.00	33.16	0.00
TRINITY_DN74030_c8_g1	0.00	0.00	0.00	0.00	0.00	0.00	0.00	0.00	0.00	0.00
TRINITY_DN740310_c0_g1	0.00	0.00	0.00	0.00	5.59	11.24	0.00	0.00	0.00	0.00
TRINITY_DN740311_c0_g1	0.00	0.00	0.00	1.83	9.10	3.01	2.73	0.00	8.54	0.00
TRINITY_DN740312_c0_g1	0.00	0.00	0.00	0.00	21.98	0.00	12.87	13.02	0.00	0.00
TRINITY_DN740316_c0_g1	0.00	0.00	0.00	0.00	0.00	0.00	0.00	0.00	0.00	0.00
TRINITY_DN740317_c0_g1	0.00	0.00	0.00	0.00	0.00	0.00	0.00	0.00	0.00	0.00
TRINITY_DN740317_c1_g1	0.00	0.00	0.00	0.00	11.25	0.00	0.00	0.00	20.88	0.00
TRINITY_DN740318_c0_g1	0.00	1.38	1.66	4.09	8.51	0.00	1.53	0.00	1.60	0.00
TRINITY_DN74031_c0_g1	0.00	0.00	0.00	0.00	0.00	36.79	0.00	0.00	0.00	0.00
TRINITY_DN740320_c0_g1	0.00	0.00	4.74	5.74	0.00	0.00	0.00	0.00	4.45	0.00
TRINITY_DN740322_c0_g1	1.21	0.00	0.00	1.72	15.78	6.99	0.00	0.00	4.06	1.28
TRINITY_DN740323_c0_g1	0.00	0.00	0.00	0.00	16.34	0.00	0.00	0.00	0.00	0.00
TRINITY_DN740323_c1_g1	0.00	0.00	0.00	0.00	0.00	0.00	0.00	0.00	0.00	0.00
TRINITY_DN740325_c0_g1	0.00	0.00	0.00	0.00	0.00	0.00	0.00	0.00	0.00	0.00
TRINITY_DN740327_c0_g1	0.00	0.00	0.00	0.00	0.00	0.00	0.00	0.00	26.91	0.00
TRINITY_DN74032_c0_g1	0.00	0.00	0.00	0.00	5.19	0.00	0.00	0.00	4.85	0.00
TRINITY_DN740331_c0_g1	0.00	0.00	0.00	0.00	0.00	0.00	0.00	0.00	0.00	0.00
TRINITY_DN740332_c0_g2	0.00	0.00	0.00	0.00	0.00	0.00	8.16	0.00	0.00	0.00
TRINITY_DN740333_c0_g1	0.00	0.00	8.57	0.00	17.93	0.00	0.00	7.55	17.16	0.00
TRINITY_DN740333_c2_g1	0.00	0.00	0.00	7.36	0.00	0.00	0.00	0.00	0.00	0.00
TRINITY_DN740333_c3_g1	0.00	0.00	36.22	0.00	7.27	0.00	0.00	0.00	0.00	0.00
TRINITY_DN740333_c4_g1	0.00	27.40	0.00	0.00	0.00	0.00	0.00	0.00	0.00	0.00
TRINITY_DN740333_c5_g1	0.00	0.00	0.00	0.00	0.00	0.00	0.00	0.00	0.00	0.00
TRINITY_DN740335_c0_g1	2.32	4.52	5.46	0.00	4.41	5.47	0.00	2.47	0.00	0.00
TRINITY_DN740336_c0_g1	0.00	0.00	0.00	0.00	0.00	0.00	0.00	0.00	0.00	0.00
TRINITY_DN740338_c1_g1	0.00	0.00	0.00	0.00	5.56	0.00	0.00	0.00	5.18	0.00
TRINITY_DN740339_c0_g1	0.00	0.00	0.00	0.00	0.00	0.00	0.00	0.00	0.00	0.00
TRINITY_DN74033_c0_g1	0.00	0.00	0.00	10.07	0.00	0.00	0.00	0.00	0.00	0.00
TRINITY_DN74033_c0_g2	0.00	0.00	15.24	0.00	11.58	0.00	0.00	0.00	0.00	0.00
TRINITY_DN740340_c0_g1	0.00	0.00	0.00	0.00	0.00	0.00	0.00	0.00	0.00	0.00
TRINITY_DN740341_c0_g1	0.00	0.00	0.00	0.00	0.00	0.00	0.00	0.00	0.00	0.00
TRINITY_DN740347_c0_g1	0.00	0.00	11.29	0.00	0.00	0.00	0.00	0.00	21.28	0.00
TRINITY_DN74034_c0_g1	0.00	0.00	0.00	9.04	0.00	0.00	0.00	0.00	0.00	0.00
TRINITY_DN740350_c0_g2	0.00	0.00	0.00	0.00	0.00	0.00	0.00	0.00	18.66	0.00
TRINITY_DN740350_c0_g3	0.00	9.71	17.73	0.00	0.00	0.00	0.00	0.00	5.52	0.00
TRINITY_DN740350_c1_g1	0.00	0.00	0.00	0.00	0.00	0.00	0.00	0.00	0.00	0.00
TRINITY_DN740351_c0_g1	0.00	0.00	0.00	3.46	14.36	0.00	0.00	0.00	5.39	0.00
TRINITY_DN740353_c0_g1	0.00	0.00	24.29	0.00	0.00	12.36	0.00	0.00	11.51	0.00
TRINITY_DN740353_c1_g1	0.00	0.00	0.00	0.00	0.00	0.00	0.00	0.00	34.02	0.00
TRINITY_DN740356_c1_g1	0.00	0.00	0.00	18.21	0.00	15.39	26.98	0.00	0.00	0.00
TRINITY_DN740358_c0_g1	0.00	0.00	0.00	0.00	0.00	0.00	0.00	0.00	0.00	0.00
TRINITY_DN74035_c0_g1	0.00	6.79	0.00	0.00	15.33	0.00	0.00	0.00	13.57	0.00
TRINITY_DN74035_c2_g1	0.00	0.00	0.00	0.00	0.00	0.00	0.00	0.00	0.00	0.00
TRINITY_DN740361_c0_g1	0.00	0.00	0.00	0.00	8.42	0.00	0.00	0.00	7.83	0.00
TRINITY_DN740361_c0_g2	0.00	0.00	0.00	0.00	0.00	0.00	0.00	0.00	0.00	0.00
TRINITY_DN740361_c0_g3	0.00	0.00	0.00	0.00	0.00	0.00	0.00	0.00	0.00	0.00
TRINITY_DN740361_c3_g1	0.00	0.00	0.00	0.00	0.00	0.00	0.00	0.00	0.00	15.44
TRINITY_DN740362_c0_g1	0.00	0.00	0.00	0.00	0.00	0.00	0.00	0.00	28.25	0.00
TRINITY_DN740364_c0_g1	0.00	0.00	11.29	0.00	0.00	0.00	0.00	0.00	0.00	0.00
TRINITY_DN740365_c0_g1	0.00	0.00	9.14	0.00	0.00	0.00	0.00	0.00	4.41	0.00
TRINITY_DN740366_c0_g1	0.00	0.00	0.00	0.00	0.00	0.00	0.00	0.00	0.00	0.00
TRINITY_DN740367_c0_g1	0.00	0.00	0.00	0.00	0.00	0.00	0.00	0.00	8.88	0.00
TRINITY_DN740367_c0_g2	0.00	0.00	0.00	0.00	0.00	0.00	0.00	0.00	0.00	0.00
TRINITY_DN740368_c0_g1	0.00	0.00	0.00	11.94	40.50	0.00	17.85	0.00	0.00	0.00
TRINITY_DN740368_c0_g2	0.00	0.00	7.87	4.70	0.00	0.00	7.02	0.00	14.70	0.00
TRINITY_DN740369_c0_g1	0.00	6.07	19.52	32.64	36.51	11.10	0.00	0.00	31.13	0.00
TRINITY_DN740369_c2_g1	28.00	0.00	0.00	221.68	0.00	0.00	15.28	0.00	22.73	0.00
TRINITY_DN740369_c3_g1	0.00	0.00	0.00	0.00	19.72	15.68	0.00	0.00	49.99	0.00
TRINITY_DN740369_c4_g1	0.00	0.00	15.49	18.64	47.62	15.77	0.00	0.00	14.71	0.00
TRINITY_DN740369_c5_g1	17.91	0.00	19.78	11.87	20.33	0.00	0.00	0.00	18.84	0.00
TRINITY_DN74036_c0_g1	0.00	3.46	3.11	5.76	18.21	3.10	0.96	2.45	21.26	0.48
TRINITY_DN740371_c0_g1	0.00	0.00	0.00	0.00	0.00	0.00	0.00	0.00	0.00	0.00
TRINITY_DN740373_c0_g1	0.00	0.00	0.00	0.00	0.00	0.00	0.00	0.00	0.00	0.00
TRINITY_DN740373_c1_g1	0.00	0.00	0.00	0.00	0.00	0.00	0.00	0.00	0.00	0.00
TRINITY_DN740375_c0_g1	0.00	0.00	18.70	0.00	0.00	0.00	0.00	0.00	17.81	0.00
TRINITY_DN740377_c0_g2	0.00	0.00	0.00	0.00	0.00	0.00	0.00	0.00	0.00	0.00
TRINITY_DN740378_c0_g1	0.00	0.00	0.00	0.00	0.00	0.00	0.00	0.00	0.00	0.00
TRINITY_DN740378_c0_g3	0.00	0.00	0.00	0.00	0.00	0.00	0.00	0.00	32.82	0.00
TRINITY_DN740378_c0_g4	0.00	0.00	0.00	0.00	0.00	0.00	0.00	0.00	13.91	0.00
TRINITY_DN740379_c0_g1	0.00	0.00	0.00	0.00	0.00	0.00	0.00	0.00	31.73	0.00
TRINITY_DN74037_c0_g2	0.00	0.00	0.00	1.28	19.17	4.18	0.00	0.00	3.77	0.00
TRINITY_DN74037_c0_g3	0.00	2.86	0.00	0.00	0.00	0.00	0.00	0.00	0.00	0.00
TRINITY_DN74037_c0_g4	0.00	11.27	0.00	0.00	27.48	0.00	0.00	0.00	6.41	0.00
TRINITY_DN74037_c1_g1	0.00	0.00	0.00	0.00	0.00	0.00	0.00	0.00	31.05	0.00
TRINITY_DN74037_c5_g1	0.00	0.00	0.00	0.00	0.00	0.00	0.00	0.00	0.00	0.00
TRINITY_DN740384_c0_g1	0.00	0.00	0.00	15.05	0.00	0.00	0.00	0.00	15.73	7.44
TRINITY_DN740386_c0_g1	0.00	0.00	0.00	2.60	0.00	0.00	0.00	0.00	12.10	0.00
TRINITY_DN740388_c0_g1	0.00	0.00	55.85	0.00	0.00	0.00	0.00	0.00	0.00	0.00
TRINITY_DN74038_c0_g1	0.00	0.00	0.00	11.04	0.00	0.00	0.00	0.00	0.00	0.00
TRINITY_DN74038_c1_g1	0.00	0.00	0.00	0.00	0.00	0.00	0.00	0.00	0.00	0.00
TRINITY_DN740392_c0_g1	0.00	0.00	0.00	2.81	0.00	0.00	0.00	0.00	10.19	0.00
TRINITY_DN740393_c0_g1	0.00	0.00	0.00	0.00	0.00	0.00	0.00	0.00	0.00	0.00
TRINITY_DN740394_c0_g1	0.00	0.00	24.20	26.59	12.16	0.00	0.00	0.00	0.00	0.00
TRINITY_DN740396_c0_g1	0.00	0.00	0.00	0.00	0.00	0.00	0.00	0.00	23.91	0.00
TRINITY_DN740398_c0_g1	0.00	0.00	0.00	0.00	0.00	0.00	0.00	0.00	6.30	0.00
TRINITY_DN74039_c0_g1	0.00	0.00	46.23	0.00	0.00	0.00	0.00	0.00	19.35	0.00
TRINITY_DN74039_c1_g1	0.00	0.00	0.00	6.00	0.00	0.00	0.00	0.00	0.00	0.00
TRINITY_DN74039_c3_g1	0.00	0.00	0.00	0.00	0.00	0.00	0.00	0.00	0.00	0.00
TRINITY_DN7403_c0_g1	0.00	0.00	0.00	0.00	0.00	0.00	0.00	0.00	38.23	0.00
TRINITY_DN7403_c0_g2	0.00	0.00	10.88	0.00	21.55	9.34	0.00	0.00	0.00	0.00
TRINITY_DN740400_c0_g1	0.00	0.00	0.00	0.00	22.21	0.00	0.00	0.00	0.00	0.00
TRINITY_DN740401_c0_g1	0.00	0.00	2.21	1.36	6.76	0.00	0.00	0.00	0.00	2.00
TRINITY_DN740404_c0_g1	0.00	0.00	0.00	6.27	10.93	0.00	0.00	0.00	0.00	0.00
TRINITY_DN740405_c1_g1	0.00	0.00	0.00	10.07	0.00	0.00	0.00	0.00	15.83	0.00
TRINITY_DN740407_c0_g1	0.00	0.00	5.20	8.78	0.00	0.00	0.00	0.00	4.54	0.00
TRINITY_DN740409_c0_g1	0.00	0.00	0.00	0.00	0.00	0.00	0.00	0.00	0.00	0.00
TRINITY_DN74040_c0_g1	0.00	0.00	0.00	0.00	0.00	0.00	0.00	0.00	11.75	0.00
TRINITY_DN74040_c0_g2	0.00	0.00	0.00	0.00	16.23	0.00	0.00	0.00	7.53	0.00
TRINITY_DN740410_c0_g1	0.00	0.00	0.00	1.36	4.55	3.32	0.00	0.00	4.29	0.00
TRINITY_DN740410_c1_g1	0.00	12.41	45.91	0.00	0.00	0.00	0.00	0.00	0.00	0.00
TRINITY_DN740412_c0_g1	0.00	0.00	0.00	0.00	0.00	0.00	0.00	9.27	0.00	0.00
TRINITY_DN740412_c1_g1	0.00	0.00	0.00	0.00	0.00	0.00	0.00	0.00	0.00	0.00
TRINITY_DN740412_c3_g1	0.00	0.00	0.00	0.00	0.00	0.00	0.00	0.00	0.00	0.00
TRINITY_DN740414_c0_g1	0.00	0.00	0.00	0.00	0.00	0.00	0.00	0.00	0.00	0.00
TRINITY_DN740414_c3_g1	0.00	0.00	0.00	0.00	0.00	0.00	0.00	0.00	0.00	0.00
TRINITY_DN740416_c0_g1	0.00	0.00	0.00	0.00	0.00	0.00	0.00	0.00	2.94	0.00
TRINITY_DN740417_c0_g1	0.00	0.00	0.00	0.00	0.00	0.00	0.00	0.00	0.00	0.00
TRINITY_DN740419_c0_g1	0.00	11.17	0.00	0.00	0.00	0.00	0.00	0.00	0.00	0.00
TRINITY_DN74041_c0_g1	0.00	0.00	0.00	0.00	0.00	0.00	0.00	0.00	0.00	0.00
TRINITY_DN74041_c0_g2	0.00	0.00	0.00	0.00	0.00	0.00	0.00	6.61	0.00	0.00
TRINITY_DN740421_c1_g1	0.00	0.00	0.00	0.00	0.00	0.00	0.00	0.00	0.00	0.00
TRINITY_DN740422_c1_g1	0.00	0.00	0.00	2.70	0.00	0.00	0.00	0.00	0.00	3.97
TRINITY_DN740423_c0_g1	0.00	0.00	0.00	1.70	0.00	0.00	0.00	0.00	5.31	0.00
TRINITY_DN740424_c0_g1	0.00	0.00	48.22	4.13	20.69	0.00	0.00	0.00	0.00	0.00
TRINITY_DN740425_c0_g1	0.00	0.00	0.00	0.00	0.00	0.00	0.00	0.00	32.25	0.00
TRINITY_DN740427_c0_g1	0.00	0.00	0.00	6.00	0.00	0.00	0.00	0.00	0.00	0.00
TRINITY_DN740428_c0_g1	0.00	0.82	13.75	4.91	1.65	1.96	0.00	1.84	8.04	2.72
TRINITY_DN740428_c0_g2	0.00	0.00	0.00	7.75	6.46	0.00	0.00	0.00	21.84	0.00
TRINITY_DN740429_c0_g1	0.00	0.00	0.00	0.00	0.00	0.00	0.00	0.00	0.00	0.00
TRINITY_DN74042_c0_g1	0.00	0.00	0.00	0.00	0.00	0.00	0.00	0.00	0.00	0.00
TRINITY_DN74042_c1_g1	0.00	0.00	0.00	0.00	57.66	0.00	0.00	0.00	0.00	0.00
TRINITY_DN740430_c0_g1	0.00	8.81	0.00	0.00	0.00	0.00	0.00	0.00	0.00	0.00
TRINITY_DN740431_c0_g1	0.00	0.00	0.00	0.00	0.00	0.00	0.00	0.00	7.74	0.00
TRINITY_DN740433_c0_g1	0.00	0.00	0.00	0.00	0.00	0.00	0.00	0.00	5.28	0.00
TRINITY_DN740434_c0_g1	0.00	7.58	0.00	0.00	0.00	0.00	0.00	4.07	11.80	0.00
TRINITY_DN740435_c0_g1	3.29	0.00	11.75	4.76	11.85	0.00	0.00	3.49	7.39	0.00
TRINITY_DN740438_c0_g1	0.00	0.00	0.00	0.00	0.00	0.00	0.00	0.00	0.00	0.00
TRINITY_DN740439_c0_g1	0.00	0.00	0.00	0.00	0.00	0.00	0.00	0.00	0.00	0.00
TRINITY_DN74043_c0_g1	0.00	0.00	39.55	0.00	0.00	0.00	0.00	0.00	18.84	0.00
TRINITY_DN74043_c1_g1	0.00	0.00	0.00	0.00	0.00	0.00	0.00	0.00	0.00	0.00
TRINITY_DN74043_c2_g1	0.00	0.00	0.00	0.00	13.24	0.00	0.00	0.00	0.00	0.00
TRINITY_DN740441_c0_g1	0.00	2.76	6.68	4.07	0.00	6.71	3.04	0.00	6.33	0.00
TRINITY_DN740442_c0_g1	0.00	0.00	0.00	0.00	0.00	0.00	0.00	0.00	0.00	0.00
TRINITY_DN740443_c0_g1	0.00	0.00	0.00	7.14	3.95	19.69	3.55	0.00	51.71	0.00
TRINITY_DN740446_c0_g1	0.00	0.00	0.00	0.00	0.00	0.00	0.00	0.00	0.00	0.00
TRINITY_DN740449_c0_g1	0.00	0.00	0.00	0.00	0.00	0.00	0.00	0.00	0.00	0.00
TRINITY_DN74044_c0_g1	0.00	0.00	0.00	7.08	0.00	5.93	0.00	0.00	11.00	0.00
TRINITY_DN74044_c0_g2	0.00	0.00	0.00	0.00	28.14	0.00	0.00	0.00	0.00	0.00
TRINITY_DN74044_c0_g3	0.00	0.00	0.00	1.83	0.00	0.00	0.00	0.00	0.00	0.00
TRINITY_DN74044_c0_g4	0.00	0.00	0.00	17.80	0.00	0.00	0.00	13.36	0.00	0.00
TRINITY_DN74044_c5_g1	0.00	0.00	2.62	0.00	0.00	0.00	0.00	2.38	7.51	0.00
TRINITY_DN740452_c1_g1	0.00	0.00	0.00	0.00	28.17	0.00	0.00	0.00	0.00	0.00
TRINITY_DN740452_c1_g2	3.88	0.00	0.00	0.00	0.00	0.00	0.00	0.00	0.00	0.00
TRINITY_DN740453_c0_g1	0.00	0.00	0.00	0.00	0.00	0.00	0.00	0.00	2.68	0.00
TRINITY_DN740454_c0_g1	0.00	0.00	12.12	1.48	0.00	0.00	0.00	0.00	9.26	0.00
TRINITY_DN740455_c0_g1	0.00	0.00	0.00	0.00	0.00	0.00	0.00	0.00	18.33	0.00
TRINITY_DN740456_c0_g1	0.00	5.41	0.00	0.00	0.00	0.00	0.00	0.00	0.00	0.00
TRINITY_DN740459_c0_g1	0.00	0.00	0.00	0.00	11.71	0.00	0.00	0.00	0.00	0.00
TRINITY_DN74045_c0_g1	0.00	0.00	0.00	0.00	0.00	0.00	0.00	0.00	0.00	0.00
TRINITY_DN74045_c0_g2	0.00	12.09	0.00	11.24	23.80	7.98	4.02	0.00	29.84	0.00
TRINITY_DN74045_c1_g1	0.00	0.00	0.00	0.00	0.00	0.00	0.00	0.00	0.00	0.00
TRINITY_DN74045_c1_g2	0.00	0.00	0.00	0.00	0.00	0.00	0.00	0.00	0.00	0.00
TRINITY_DN740460_c0_g1	0.00	15.52	0.00	0.00	0.00	0.00	0.00	0.00	8.83	0.00
TRINITY_DN740460_c1_g1	0.00	0.00	0.00	0.00	9.77	0.00	0.00	0.00	0.00	0.00
TRINITY_DN740462_c0_g1	0.00	0.00	0.00	0.00	0.00	0.00	0.00	2.70	5.69	0.00
TRINITY_DN740463_c0_g1	0.00	0.00	0.00	0.00	0.00	0.00	0.00	0.00	0.00	0.00
TRINITY_DN740465_c0_g1	0.00	0.00	0.00	0.00	0.00	0.00	0.00	0.00	0.00	0.00
TRINITY_DN740468_c0_g1	0.00	0.00	0.00	0.00	0.00	17.06	0.00	0.00	0.00	0.00
TRINITY_DN740469_c0_g1	0.00	0.00	0.00	3.46	11.49	5.78	5.16	0.00	16.10	0.00
TRINITY_DN74046_c0_g1	0.00	0.00	0.00	0.00	0.00	0.00	0.00	0.00	6.06	0.00
TRINITY_DN74046_c0_g2	0.00	6.76	0.00	0.00	0.00	0.00	0.00	0.00	7.70	0.00
TRINITY_DN74046_c1_g1	0.00	0.00	0.00	0.00	0.00	0.00	0.00	0.00	0.00	0.00
TRINITY_DN740474_c0_g1	0.00	3.30	3.99	2.42	0.00	0.00	0.00	0.00	15.04	0.00
TRINITY_DN740475_c1_g1	0.00	7.82	0.00	0.00	0.00	4.77	0.00	0.00	0.00	0.00
TRINITY_DN740476_c0_g2	0.00	0.00	0.00	10.06	0.00	0.00	0.00	0.00	5.20	0.00
TRINITY_DN740479_c0_g1	0.00	0.00	0.00	0.00	0.00	0.00	0.00	0.00	0.00	0.00
TRINITY_DN74047_c0_g1	0.00	0.00	13.47	0.00	0.00	0.00	0.00	0.00	0.00	0.00
TRINITY_DN74047_c1_g1	0.00	0.00	0.00	0.00	0.00	0.00	0.00	0.00	0.00	0.00
TRINITY_DN74047_c2_g1	0.00	0.00	0.00	0.00	11.39	11.35	0.00	0.00	10.58	0.00
TRINITY_DN74047_c3_g1	0.00	0.00	0.00	0.00	0.00	0.00	0.00	0.00	0.00	0.00
TRINITY_DN74047_c4_g1	0.00	10.32	0.00	0.00	0.00	0.00	0.00	0.00	0.00	11.04
TRINITY_DN740481_c0_g1	0.00	0.00	0.00	0.00	9.38	0.00	0.00	0.00	0.00	0.00
TRINITY_DN740484_c0_g1	0.00	0.00	0.00	0.00	0.00	23.32	0.00	0.00	5.41	0.00
TRINITY_DN740486_c0_g1	0.00	2.08	3.74	9.98	10.24	9.97	1.15	1.16	7.25	1.15
TRINITY_DN740488_c0_g1	0.00	0.00	0.00	0.00	0.00	0.00	0.00	0.00	0.00	1.23
TRINITY_DN74048_c0_g1	0.00	0.00	0.00	0.00	2.54	0.00	0.00	0.00	0.00	0.00
TRINITY_DN74048_c0_g2	0.00	8.86	0.00	0.00	12.00	0.00	0.00	0.00	0.00	0.00
TRINITY_DN740491_c0_g1	0.00	0.00	0.00	0.00	0.00	0.00	0.00	0.00	0.00	0.00
TRINITY_DN740492_c0_g1	0.00	0.00	0.00	0.00	0.00	13.73	0.00	0.00	0.00	0.00
TRINITY_DN740493_c0_g1	0.00	0.00	0.00	19.53	0.00	0.00	0.00	0.00	0.00	0.00
TRINITY_DN740494_c0_g1	0.00	0.00	0.00	4.88	24.72	0.00	0.00	0.00	0.00	0.00
TRINITY_DN740495_c0_g1	0.00	0.00	2.27	1.39	0.00	0.00	0.00	0.00	0.00	0.00
TRINITY_DN74049_c0_g1	0.00	0.00	0.00	0.00	0.00	0.00	0.00	0.00	0.00	0.00
TRINITY_DN7404_c0_g2	6.91	234.85	244.95	281.03	396.06	147.99	174.17	338.96	1032.25	17.79
TRINITY_DN7404_c1_g1	0.00	0.00	0.00	2.63	0.00	0.00	0.00	3.44	16.40	0.00
TRINITY_DN740501_c0_g1	0.00	0.00	0.00	3.51	0.00	0.00	5.24	0.00	16.36	0.00
TRINITY_DN740504_c0_g1	0.00	0.00	5.62	3.39	11.27	5.67	5.06	0.00	26.31	0.00
TRINITY_DN740505_c0_g1	0.00	0.00	0.00	0.00	6.18	0.00	0.00	0.00	0.00	0.00
TRINITY_DN740505_c0_g2	0.00	0.00	0.00	0.00	0.00	0.00	0.00	0.00	0.00	0.00
TRINITY_DN740506_c0_g1	0.00	0.00	0.00	0.00	20.00	0.00	0.00	17.79	18.51	0.00
TRINITY_DN740508_c0_g1	0.00	0.00	0.00	0.00	27.50	0.00	0.00	0.00	8.52	0.00
TRINITY_DN740509_c0_g1	0.00	0.00	0.00	0.00	0.00	0.00	0.00	0.00	12.09	0.00
TRINITY_DN740510_c0_g1	0.00	0.00	19.11	0.00	0.00	0.00	0.00	2.41	0.00	0.00
TRINITY_DN740511_c0_g1	0.00	0.00	0.00	0.00	0.00	0.00	0.00	6.39	6.81	0.00
TRINITY_DN740514_c0_g1	0.00	0.00	0.00	0.00	0.00	0.00	0.00	13.13	0.00	0.00
TRINITY_DN740515_c0_g1	0.00	0.00	0.00	0.00	0.00	0.00	0.00	0.00	0.00	0.00
TRINITY_DN740518_c0_g1	0.00	0.00	0.00	17.27	0.00	0.00	0.00	0.00	9.08	0.00
TRINITY_DN740519_c0_g1	0.00	0.00	2.94	0.00	0.00	0.00	0.00	0.00	4.40	0.00
TRINITY_DN74051_c0_g1	0.00	0.00	0.00	0.00	0.00	0.00	0.00	0.00	0.00	0.00
TRINITY_DN74051_c0_g2	0.00	31.57	60.06	10.81	18.08	12.90	0.00	0.00	0.00	22.54
TRINITY_DN74051_c0_g3	1.85	3.54	5.67	6.11	21.86	0.00	0.00	1.32	0.00	0.00
TRINITY_DN74051_c0_g4	1.83	1.17	0.00	0.00	0.00	2.82	0.00	0.00	8.17	0.00
TRINITY_DN74051_c0_g5	0.00	13.88	0.00	10.68	82.17	0.00	0.00	0.00	56.75	0.00
TRINITY_DN74051_c0_g6	0.00	0.00	0.00	0.00	0.00	0.00	0.00	0.00	0.00	0.00
TRINITY_DN74051_c11_g1	0.00	0.00	0.00	0.00	0.00	0.00	0.00	0.00	0.00	0.00
TRINITY_DN74051_c5_g1	0.00	10.38	0.00	3.80	0.00	0.00	0.00	0.00	17.71	0.00
TRINITY_DN74051_c7_g1	0.00	0.00	10.04	0.00	0.00	0.00	0.00	0.00	0.00	0.00
TRINITY_DN74051_c8_g1	0.00	0.00	0.00	4.88	0.00	0.00	0.00	0.00	0.00	0.00
TRINITY_DN740522_c0_g1	0.00	0.00	0.00	0.00	0.00	15.63	0.00	0.00	14.59	0.00
TRINITY_DN740523_c0_g1	0.00	0.00	15.75	0.00	0.00	0.00	0.00	0.00	0.00	0.00
TRINITY_DN740524_c0_g1	0.00	0.00	0.00	0.00	0.00	5.76	0.00	0.00	5.34	0.00
TRINITY_DN740525_c0_g1	0.00	0.00	0.00	0.00	0.00	0.00	0.00	0.00	0.00	0.00
TRINITY_DN740527_c0_g1	0.00	0.00	0.00	0.00	0.00	10.23	0.00	9.01	9.52	8.94
TRINITY_DN740528_c0_g1	0.00	0.00	0.00	0.00	2.47	0.00	0.00	0.00	0.00	0.00
TRINITY_DN740529_c1_g1	0.00	0.00	0.00	0.00	8.96	0.00	0.00	0.00	0.00	0.00
TRINITY_DN740530_c0_g1	0.00	0.00	0.00	0.00	0.00	0.00	0.00	0.00	0.00	0.00
TRINITY_DN740531_c0_g1	0.00	0.00	0.00	0.00	0.00	0.00	0.00	0.00	0.00	0.00
TRINITY_DN740535_c0_g1	0.00	0.00	0.00	0.00	15.36	0.00	0.00	13.59	0.00	0.00
TRINITY_DN740537_c0_g1	0.00	0.00	1.87	2.30	13.40	0.00	0.00	1.72	0.00	0.00
TRINITY_DN740539_c0_g1	0.00	0.00	0.00	0.00	0.00	0.00	0.00	0.00	0.00	0.00
TRINITY_DN74053_c0_g1	0.00	3.19	0.00	0.46	12.45	23.29	2.81	0.00	9.08	0.00
TRINITY_DN740540_c0_g1	0.00	34.37	0.00	0.00	0.00	8.44	0.00	0.00	7.83	0.00
TRINITY_DN740542_c0_g1	0.00	0.00	0.00	0.00	0.00	0.00	0.00	0.00	0.00	0.00
TRINITY_DN740545_c0_g1	0.00	0.00	0.00	2.44	4.06	0.00	0.00	0.00	0.00	0.00
TRINITY_DN740547_c0_g1	0.00	0.00	0.00	9.39	0.00	0.00	0.00	0.00	0.00	0.00
TRINITY_DN740550_c0_g1	0.00	0.00	0.00	0.00	0.00	0.00	0.00	0.00	0.00	0.00
TRINITY_DN740552_c0_g1	0.00	0.00	0.00	0.00	0.00	0.00	0.00	0.00	9.25	0.00
TRINITY_DN740554_c0_g1	0.00	0.00	0.00	0.00	0.00	0.00	0.00	0.00	0.00	0.00
TRINITY_DN740555_c0_g1	0.00	0.00	0.00	0.00	0.00	0.00	0.00	0.00	0.00	0.00
TRINITY_DN740557_c0_g1	0.00	0.00	0.00	0.00	0.00	0.00	0.00	0.00	0.00	0.00
TRINITY_DN740558_c0_g1	0.00	0.00	0.00	20.46	0.00	0.00	0.00	0.00	0.00	0.00
TRINITY_DN740559_c0_g1	0.00	21.44	0.00	0.00	0.00	0.00	0.00	0.00	0.00	0.00
TRINITY_DN740560_c0_g1	0.00	0.00	4.12	0.00	0.00	0.00	0.00	0.00	16.71	0.00
TRINITY_DN740561_c0_g1	0.00	0.00	12.56	0.00	16.38	0.00	0.00	0.00	0.00	0.00
TRINITY_DN740562_c0_g1	0.00	0.00	0.00	0.00	3.28	3.26	0.00	0.00	6.15	2.91
TRINITY_DN740564_c0_g1	0.00	0.00	0.00	0.00	0.00	0.00	0.00	0.00	0.00	0.00
TRINITY_DN740565_c0_g1	0.00	0.00	0.00	0.00	0.00	0.00	0.00	0.00	0.00	0.00
TRINITY_DN740566_c0_g1	0.00	8.01	0.00	0.00	0.00	0.00	0.00	0.00	0.00	0.00
TRINITY_DN740567_c1_g1	0.00	8.53	0.00	0.00	41.73	0.00	0.00	0.00	29.10	0.00
TRINITY_DN740567_c5_g1	0.00	0.00	0.00	0.00	0.00	0.00	0.00	0.00	0.00	0.00
TRINITY_DN740567_c8_g1	0.00	0.00	0.00	9.47	0.00	0.00	0.00	0.00	0.00	0.00
TRINITY_DN74056_c0_g1	0.00	15.34	0.00	0.00	0.00	0.00	0.00	16.93	52.98	0.00
TRINITY_DN740570_c0_g1	0.00	0.00	0.00	0.00	0.00	0.00	0.00	0.00	0.00	0.00
TRINITY_DN740571_c0_g1	0.00	0.00	15.60	0.00	16.01	0.00	0.00	0.00	0.00	0.00
TRINITY_DN740572_c0_g1	5.45	0.00	0.00	3.91	13.03	0.00	0.00	0.00	18.25	0.00
TRINITY_DN740574_c0_g1	0.00	0.00	0.00	0.00	12.63	4.13	0.00	1.89	1.98	0.00
TRINITY_DN74057_c0_g1	0.00	0.00	0.00	26.16	15.92	0.00	0.00	0.00	14.79	0.00
TRINITY_DN740581_c0_g1	0.00	0.00	13.27	0.00	0.00	0.00	11.90	0.00	0.00	0.00
TRINITY_DN740583_c0_g1	0.00	0.00	0.00	0.00	0.00	0.00	0.00	0.00	10.64	0.00
TRINITY_DN740586_c0_g1	0.00	0.00	0.00	7.91	0.00	6.65	0.00	0.00	0.00	0.00
TRINITY_DN740588_c0_g1	0.00	0.00	0.00	0.00	0.00	0.00	0.00	0.00	0.00	0.00
TRINITY_DN740589_c0_g1	0.00	0.00	0.00	0.00	0.00	0.00	0.00	0.00	0.00	0.00
TRINITY_DN74058_c1_g1	0.00	0.00	0.00	0.00	0.00	0.00	0.00	0.00	0.00	0.00
TRINITY_DN740590_c0_g1	0.00	0.00	0.00	3.01	0.00	0.00	0.00	0.00	9.35	0.00
TRINITY_DN740591_c0_g1	0.00	0.00	0.00	0.00	6.81	0.00	0.00	0.00	0.00	0.00
TRINITY_DN740593_c0_g1	0.00	0.00	35.55	0.00	0.00	0.00	0.00	0.00	0.00	0.00
TRINITY_DN740594_c0_g1	0.00	5.24	18.90	0.00	0.00	1.26	0.00	5.87	36.61	0.00
TRINITY_DN740595_c0_g1	0.00	0.00	0.00	0.00	0.00	0.00	0.00	0.00	0.00	0.00
TRINITY_DN740596_c0_g1	0.00	0.00	0.00	0.00	0.00	0.00	0.00	0.00	4.58	0.00
TRINITY_DN740597_c0_g1	0.00	0.00	0.00	0.00	0.00	0.00	0.00	0.00	0.00	0.00
TRINITY_DN740598_c0_g1	0.00	0.00	0.00	0.00	0.00	0.00	0.00	0.00	0.00	0.00
TRINITY_DN740599_c0_g1	0.00	0.00	0.00	0.00	0.00	0.00	0.00	0.00	0.00	0.00
TRINITY_DN74059_c0_g1	0.00	0.00	0.00	0.00	0.00	0.00	0.00	0.00	7.20	0.00
TRINITY_DN74059_c1_g1	0.00	0.00	0.00	0.00	0.00	0.00	0.00	0.00	0.00	0.00
TRINITY_DN74059_c2_g1	0.00	0.00	0.00	0.00	0.00	0.00	0.00	0.00	0.00	0.00
TRINITY_DN7405_c0_g1	0.00	4.94	40.70	46.31	41.05	25.23	5.45	33.63	77.69	5.44
TRINITY_DN7405_c2_g1	0.00	0.00	0.00	0.00	0.00	0.00	0.00	0.00	0.00	0.00
TRINITY_DN740600_c0_g1	0.00	0.00	23.83	0.00	0.00	0.00	0.00	0.00	0.00	0.00
TRINITY_DN740600_c0_g2	0.00	0.00	0.00	0.00	0.00	0.00	0.00	0.00	0.00	0.00
TRINITY_DN740601_c0_g1	0.00	0.00	0.00	0.00	0.00	0.00	0.00	0.00	16.85	0.00
TRINITY_DN740603_c0_g1	0.00	0.00	4.61	0.00	0.00	4.62	0.00	0.00	8.82	0.00
TRINITY_DN740604_c0_g1	0.00	0.00	0.00	3.89	6.49	0.00	0.00	0.00	0.00	0.00
TRINITY_DN740605_c0_g1	0.00	0.00	0.00	0.00	37.57	0.00	0.00	0.00	11.71	0.00
TRINITY_DN740606_c0_g1	0.00	0.00	0.00	0.00	0.00	0.00	0.00	0.00	0.00	0.00
TRINITY_DN740608_c0_g1	0.00	0.00	0.00	0.00	0.00	0.00	0.00	0.00	10.51	0.00
TRINITY_DN740611_c0_g1	0.00	23.78	4.12	7.49	4.14	12.43	0.00	3.66	0.00	0.00
TRINITY_DN740612_c0_g1	0.00	0.00	11.87	0.00	0.00	0.00	0.00	0.00	0.00	0.00
TRINITY_DN740613_c0_g1	0.00	0.00	0.00	4.91	0.00	0.00	7.34	0.00	7.69	0.00
TRINITY_DN740615_c0_g1	0.00	0.00	0.00	5.61	0.00	0.00	0.00	0.00	0.00	0.00
TRINITY_DN740617_c0_g1	0.00	1.89	6.03	9.36	1.89	0.00	8.37	0.00	4.53	5.36
TRINITY_DN74061_c0_g1	0.00	3.90	39.40	5.32	14.21	1.18	0.00	0.00	7.98	0.00
TRINITY_DN74061_c0_g2	0.00	0.00	0.00	0.00	0.00	0.00	0.00	0.00	0.00	0.00
TRINITY_DN74061_c1_g1	0.00	24.07	0.00	0.00	27.38	13.12	0.00	11.44	7.81	0.00
TRINITY_DN74061_c1_g2	5.43	2.66	12.88	17.68	45.56	25.88	0.00	0.00	36.65	5.77
TRINITY_DN74061_c1_g3	0.00	0.00	0.00	0.00	81.18	0.00	0.00	0.00	0.00	0.00
TRINITY_DN74061_c4_g1	0.00	0.00	0.00	22.43	15.04	0.00	0.00	0.00	11.43	0.00
TRINITY_DN74061_c4_g2	0.00	0.00	0.00	0.00	11.96	0.00	0.00	0.00	0.00	0.00
TRINITY_DN740620_c0_g1	0.00	0.00	5.04	3.05	0.00	0.00	0.00	4.44	12.25	0.00
TRINITY_DN740621_c0_g1	0.00	0.00	0.00	0.00	0.00	24.19	0.00	0.00	0.00	0.00
TRINITY_DN740622_c0_g2	0.00	0.00	36.41	10.95	0.00	0.00	0.00	0.00	0.00	0.00
TRINITY_DN740626_c0_g1	0.00	0.00	0.00	0.00	0.00	0.00	0.00	0.00	0.00	0.00
TRINITY_DN740626_c1_g1	0.00	0.00	0.00	0.00	0.00	0.00	0.00	0.00	0.00	0.00
TRINITY_DN740627_c0_g1	0.00	0.00	0.00	0.00	0.00	0.00	0.00	0.00	0.00	0.00
TRINITY_DN740627_c0_g2	0.00	0.00	0.00	8.29	0.00	0.00	0.00	0.00	26.24	0.00
TRINITY_DN740631_c0_g1	0.00	0.00	0.00	0.00	0.00	0.00	0.00	0.00	0.00	0.00
TRINITY_DN740632_c0_g1	0.00	0.00	20.98	0.00	0.00	0.00	0.00	0.00	9.88	0.00
TRINITY_DN740633_c0_g1	0.00	0.00	0.00	0.00	0.00	0.00	0.00	0.00	0.00	0.00
TRINITY_DN740635_c0_g1	0.00	0.00	0.00	0.00	0.00	0.00	0.00	0.00	0.00	0.00
TRINITY_DN740636_c0_g1	0.00	0.00	0.00	0.00	0.00	0.00	0.00	0.00	0.00	0.00
TRINITY_DN740639_c0_g1	0.00	0.00	0.00	0.00	0.00	0.00	0.00	1.16	0.00	0.00
TRINITY_DN740642_c0_g1	0.00	0.00	0.00	0.00	0.00	0.00	0.00	0.00	0.00	0.00
TRINITY_DN740643_c1_g1	0.00	0.00	0.00	0.00	0.00	0.00	0.00	0.00	0.00	0.00
TRINITY_DN740644_c0_g1	0.00	0.00	10.08	1.24	0.00	4.04	0.00	0.00	0.00	0.00
TRINITY_DN740645_c0_g1	0.00	0.00	9.64	0.00	0.00	0.00	0.00	0.00	9.08	0.00
TRINITY_DN740648_c0_g1	0.00	0.00	2.23	5.47	12.51	0.00	0.00	2.56	4.28	0.00
TRINITY_DN740649_c0_g1	0.00	13.83	0.00	0.00	5.61	0.00	0.00	0.00	0.00	0.00
TRINITY_DN74064_c0_g1	0.00	0.00	0.00	0.00	33.23	0.00	0.00	0.00	0.00	0.00
TRINITY_DN74064_c0_g2	0.00	0.00	0.00	0.00	0.00	0.00	0.00	0.00	0.00	0.00
TRINITY_DN74064_c0_g3	0.00	0.00	0.00	0.00	0.00	0.00	0.00	14.59	0.00	0.00
TRINITY_DN74064_c2_g1	0.00	0.00	0.00	0.00	21.78	0.00	0.00	0.00	0.00	0.00
TRINITY_DN740652_c0_g1	0.00	0.00	0.00	0.00	0.00	0.00	0.00	0.00	0.00	0.00
TRINITY_DN740653_c0_g1	0.00	0.00	0.00	0.00	0.00	0.00	0.00	0.00	0.00	0.00
TRINITY_DN740657_c0_g1	0.00	0.00	6.34	5.66	0.54	0.00	4.23	0.00	1.59	0.00
TRINITY_DN740659_c0_g1	0.00	3.87	14.08	0.00	9.43	0.00	0.00	0.00	13.21	0.00
TRINITY_DN74065_c0_g1	0.00	0.00	0.00	12.30	10.61	0.00	0.00	0.00	12.24	0.00
TRINITY_DN74065_c2_g1	0.00	0.00	0.00	0.00	0.00	0.00	0.00	0.00	0.00	0.00
TRINITY_DN740660_c0_g1	0.00	0.00	22.09	13.58	0.00	0.00	4.00	0.00	8.30	0.00
TRINITY_DN740662_c0_g1	0.00	0.00	55.34	0.00	0.00	0.00	0.00	0.00	0.00	0.00
TRINITY_DN740665_c0_g1	0.00	0.00	0.00	0.00	0.00	0.00	0.00	0.00	0.00	0.00
TRINITY_DN740666_c0_g1	0.00	0.00	0.00	0.00	0.00	0.00	0.00	0.00	0.00	0.00
TRINITY_DN740668_c0_g1	0.00	0.00	13.77	0.00	0.00	0.00	0.00	0.00	0.00	0.00
TRINITY_DN740669_c1_g1	0.00	0.00	8.18	0.00	0.00	0.00	0.00	0.00	0.00	0.00
TRINITY_DN74066_c0_g1	0.00	15.34	26.27	8.42	0.00	0.00	16.45	0.00	17.66	0.00
TRINITY_DN74066_c0_g2	0.00	19.43	23.43	0.00	11.92	0.00	0.00	10.47	11.05	0.00
TRINITY_DN74066_c0_g4	6.78	0.00	12.12	2.45	28.49	4.06	0.00	0.00	15.21	0.00
TRINITY_DN74066_c1_g1	0.00	0.00	0.00	0.00	0.00	0.00	0.00	0.00	0.00	0.00
TRINITY_DN74066_c1_g2	0.00	2.07	1.75	0.77	0.00	0.00	0.00	2.32	12.99	0.00
TRINITY_DN74066_c2_g1	0.00	0.00	0.00	0.00	0.00	0.00	0.00	0.00	3.25	0.00
TRINITY_DN74066_c5_g1	0.00	0.00	28.24	3.41	30.52	5.69	0.00	0.00	8.31	0.00
TRINITY_DN74066_c7_g1	0.00	0.00	0.00	0.00	0.00	0.00	0.00	0.00	0.00	0.00
TRINITY_DN74066_c8_g1	0.00	0.00	0.00	0.00	0.00	0.00	0.00	0.00	2.76	0.00
TRINITY_DN740673_c0_g1	0.00	0.00	0.00	0.00	0.00	0.00	0.00	0.00	0.00	0.00
TRINITY_DN740674_c1_g1	0.00	0.00	0.00	14.73	0.00	0.00	0.00	0.00	0.00	0.00
TRINITY_DN740677_c0_g1	0.00	0.00	0.00	0.00	0.00	0.00	0.00	5.58	0.00	0.00
TRINITY_DN740678_c0_g1	0.00	0.00	1.77	0.00	3.63	3.55	0.00	0.00	0.00	0.00
TRINITY_DN74067_c0_g1	0.00	0.00	0.00	0.00	0.00	0.00	0.00	0.00	0.00	0.00
TRINITY_DN740680_c0_g1	0.00	0.00	0.00	0.00	0.00	0.00	0.00	0.00	3.76	0.00
TRINITY_DN740681_c0_g1	0.00	0.00	0.00	0.00	0.00	0.00	10.71	0.00	11.27	0.00
TRINITY_DN740682_c0_g1	0.00	0.00	0.00	0.00	19.05	0.00	0.00	0.00	0.00	0.00
TRINITY_DN740683_c0_g1	0.00	0.00	0.00	0.00	0.00	0.00	0.00	0.00	0.00	0.00
TRINITY_DN740683_c0_g2	0.00	0.00	0.00	0.00	0.00	0.00	0.00	0.00	0.00	0.00
TRINITY_DN740684_c0_g1	0.00	0.00	0.00	0.00	0.00	0.00	0.00	0.00	9.92	0.00
TRINITY_DN740685_c0_g1	0.00	0.00	0.00	0.00	0.00	15.12	0.00	0.00	14.13	0.00
TRINITY_DN740687_c0_g1	0.00	0.00	0.00	0.00	0.00	0.00	0.00	0.00	15.07	0.00
TRINITY_DN740690_c0_g1	0.00	0.00	13.67	0.00	0.00	0.00	0.00	0.00	0.00	0.00
TRINITY_DN740691_c0_g1	0.00	1.97	0.00	1.47	0.00	0.00	0.00	0.00	4.56	0.00
TRINITY_DN740694_c0_g1	2.62	2.57	6.22	3.79	0.00	0.00	0.00	2.79	0.00	0.00
TRINITY_DN740696_c0_g1	0.00	0.00	2.82	0.00	1.93	0.00	0.00	0.00	0.00	0.00
TRINITY_DN740697_c0_g1	0.00	0.00	2.67	3.26	2.71	2.68	0.00	2.42	17.81	0.00
TRINITY_DN740698_c0_g1	0.00	0.00	0.00	5.38	0.00	4.47	0.00	0.00	8.36	0.00
TRINITY_DN74069_c0_g1	0.00	0.00	0.00	43.54	0.00	0.00	0.00	8.46	0.00	0.00
TRINITY_DN74069_c0_g2	7.26	0.00	10.23	0.00	10.37	0.00	0.00	0.00	19.39	0.00
TRINITY_DN74069_c1_g1	0.00	0.00	0.00	0.00	0.00	0.00	0.00	0.00	0.00	0.00
TRINITY_DN74069_c2_g1	0.00	0.00	10.30	0.00	0.00	0.00	0.00	0.00	9.70	0.00
TRINITY_DN7406_c0_g1	1.70	1.64	15.71	25.54	65.93	20.40	5.45	3.76	20.61	3.61
TRINITY_DN7406_c0_g2	0.00	0.00	29.79	0.00	221.43	0.00	0.00	15.37	69.91	0.00
TRINITY_DN7406_c0_g3	0.00	20.90	85.17	23.27	124.14	33.97	22.98	17.62	123.48	0.00
TRINITY_DN7406_c0_g4	9.40	121.21	255.81	246.78	375.71	130.04	72.34	120.76	890.15	25.08
TRINITY_DN7406_c1_g1	0.00	0.00	0.00	0.00	0.00	0.00	0.00	0.00	8.78	0.00
TRINITY_DN7406_c1_g2	0.00	0.00	0.00	0.00	0.00	0.00	0.00	0.00	1.23	0.00
TRINITY_DN7406_c1_g3	0.00	0.00	0.00	0.00	0.00	0.00	0.00	0.00	11.51	0.00
TRINITY_DN7406_c2_g1	0.00	7.54	0.00	0.00	0.00	0.00	0.00	0.00	0.00	0.00
TRINITY_DN7406_c2_g2	0.00	0.00	45.26	0.00	0.00	0.00	0.00	0.00	0.00	0.00
TRINITY_DN7406_c5_g1	0.00	0.00	39.69	12.07	6.71	0.00	6.01	5.90	6.27	0.00
TRINITY_DN740701_c0_g1	0.00	0.00	0.00	9.19	0.00	0.00	0.00	0.00	0.00	0.00
TRINITY_DN740705_c0_g1	0.00	0.00	0.00	0.00	0.00	0.00	0.00	0.00	0.00	0.00
TRINITY_DN740705_c1_g1	0.00	0.00	0.00	5.28	0.00	0.00	0.00	0.00	0.00	0.00
TRINITY_DN740705_c1_g2	0.00	0.00	17.95	0.00	0.00	6.03	0.00	0.00	42.93	10.63
TRINITY_DN740705_c2_g1	0.00	0.00	0.00	0.00	0.00	0.00	0.00	0.00	20.24	0.00
TRINITY_DN740705_c2_g2	0.00	0.00	0.00	4.19	14.30	0.00	0.00	6.12	0.00	0.00
TRINITY_DN740705_c2_g3	0.00	0.00	0.00	8.08	43.91	0.00	0.00	0.00	14.93	0.00
TRINITY_DN740705_c3_g1	0.00	0.00	0.00	0.00	0.00	0.00	0.00	0.00	0.00	0.00
TRINITY_DN740705_c3_g2	0.00	0.00	0.00	9.47	16.16	0.00	0.00	0.00	29.89	0.00
TRINITY_DN740705_c4_g1	0.00	0.00	4.48	1.85	0.00	0.00	2.76	2.72	0.00	0.00
TRINITY_DN740706_c0_g1	0.00	0.00	9.93	5.38	3.95	0.00	0.00	0.00	13.97	0.00
TRINITY_DN740709_c0_g1	0.00	0.00	10.62	0.00	0.00	0.00	0.00	4.68	14.93	0.00
TRINITY_DN74070_c0_g1	0.00	0.00	6.96	0.00	20.89	0.00	6.23	0.00	0.00	0.00
TRINITY_DN74070_c0_g2	0.00	0.00	0.00	7.60	0.00	0.00	0.00	0.00	0.00	0.00
TRINITY_DN74070_c2_g1	8.77	0.00	40.93	24.44	20.74	10.37	0.00	9.11	77.59	0.00
TRINITY_DN74070_c3_g1	0.00	0.00	0.00	0.00	0.00	11.69	10.39	0.00	0.00	0.00
TRINITY_DN74070_c4_g1	0.00	0.00	0.00	0.00	0.00	0.00	0.00	0.00	0.00	0.00
TRINITY_DN740711_c0_g1	0.00	0.00	0.00	0.00	0.00	0.00	0.00	0.00	0.00	0.00
TRINITY_DN740713_c0_g1	0.00	0.00	0.00	0.00	0.00	0.00	0.00	0.00	0.00	0.00
TRINITY_DN740714_c0_g1	0.00	0.00	0.00	0.00	0.00	0.00	0.00	0.00	0.00	0.00
TRINITY_DN740716_c0_g1	0.00	0.00	10.49	0.00	21.26	10.64	0.00	0.00	0.00	0.00
TRINITY_DN740718_c0_g1	0.00	0.00	0.00	0.00	0.00	0.00	0.00	0.00	8.83	0.00
TRINITY_DN740719_c0_g1	0.00	11.97	0.00	0.00	0.00	0.00	0.00	4.28	0.00	0.00
TRINITY_DN740719_c0_g2	0.00	8.53	0.00	0.00	0.00	0.00	0.00	0.00	0.00	0.00
TRINITY_DN740719_c2_g1	0.00	0.00	22.65	2.74	18.23	18.24	0.00	4.02	12.78	0.00
TRINITY_DN740719_c3_g1	0.00	2.44	4.40	0.00	0.00	0.00	0.00	1.36	5.67	0.00
TRINITY_DN740719_c6_g1	0.00	0.00	0.00	2.06	0.00	0.00	0.00	0.00	0.00	0.00
TRINITY_DN740719_c7_g1	0.00	0.00	0.00	8.34	0.00	0.00	0.00	0.00	12.99	0.00
TRINITY_DN74071_c0_g2	0.00	0.00	0.00	0.00	0.00	0.00	0.00	0.00	0.00	0.00
TRINITY_DN74071_c4_g1	0.00	0.00	0.00	0.00	0.00	0.00	0.00	0.00	0.00	0.00
TRINITY_DN74071_c5_g1	0.00	0.00	0.00	0.00	10.82	0.00	0.00	0.00	0.00	0.00
TRINITY_DN740720_c0_g1	0.00	0.00	0.00	0.00	0.00	0.00	0.00	0.00	0.00	0.00
TRINITY_DN740722_c0_g1	0.00	0.00	0.00	0.00	0.00	0.00	0.00	0.00	0.00	0.00
TRINITY_DN740723_c0_g1	0.00	0.00	17.04	0.00	0.00	0.00	0.00	0.00	0.00	0.00
TRINITY_DN740725_c0_g1	0.00	0.00	0.00	0.00	0.00	0.00	0.00	0.00	0.00	0.00
TRINITY_DN740726_c0_g1	0.00	0.00	0.00	0.00	0.00	0.00	0.00	0.00	0.00	0.00
TRINITY_DN740727_c0_g1	0.00	0.00	0.00	0.00	0.00	0.00	0.00	0.00	10.98	0.00
TRINITY_DN74072_c0_g1	0.00	0.00	0.00	0.00	0.00	0.00	0.00	0.00	0.00	0.00
TRINITY_DN740730_c0_g2	0.00	0.00	0.00	0.00	0.00	0.00	0.00	0.00	0.00	0.00
TRINITY_DN740732_c0_g1	0.00	0.00	0.00	0.00	0.00	0.00	0.00	0.00	0.00	0.00
TRINITY_DN740733_c0_g1	0.00	0.00	0.00	0.00	0.00	0.00	6.33	0.00	0.00	0.00
TRINITY_DN740735_c0_g1	0.00	0.00	0.00	0.00	0.00	0.00	0.00	0.00	0.00	0.00
TRINITY_DN740736_c0_g1	0.00	0.00	0.00	0.00	0.00	0.00	0.00	0.00	0.00	0.00
TRINITY_DN740737_c0_g1	0.00	0.00	0.00	0.00	0.00	0.00	0.00	0.00	0.00	0.00
TRINITY_DN740738_c0_g1	0.00	0.00	15.68	1.62	0.00	0.00	0.00	6.88	4.22	0.00
TRINITY_DN740739_c0_g1	0.00	0.00	3.02	0.00	0.00	0.00	0.00	0.00	6.12	2.71
TRINITY_DN74073_c2_g1	0.00	0.00	0.00	0.00	0.00	0.00	0.00	0.00	0.00	0.00
TRINITY_DN74073_c5_g1	0.00	0.00	0.00	0.00	0.00	0.00	0.00	0.00	0.00	0.00
TRINITY_DN74073_c6_g1	0.00	0.00	5.72	5.24	11.59	5.74	2.61	0.00	5.44	0.00
TRINITY_DN74073_c8_g1	0.00	0.00	15.87	0.00	0.00	0.00	0.00	0.00	0.00	0.00
TRINITY_DN74073_c9_g1	0.00	0.00	8.27	4.93	0.00	0.00	0.00	7.29	7.74	0.00
TRINITY_DN740740_c0_g1	0.00	0.00	0.00	0.00	0.00	0.00	0.00	0.00	0.00	8.66
TRINITY_DN740743_c0_g1	0.00	0.00	0.00	3.42	0.00	0.00	0.00	0.00	0.00	0.00
TRINITY_DN740745_c0_g1	0.00	0.00	0.00	9.64	0.00	0.00	0.00	0.00	15.18	0.00
TRINITY_DN740746_c0_g1	0.00	0.00	0.00	0.00	0.00	0.00	0.00	0.00	0.00	0.00
TRINITY_DN740747_c0_g1	0.00	0.00	29.04	0.00	14.91	0.00	0.00	0.00	0.00	0.00
TRINITY_DN74074_c0_g1	0.00	0.00	0.00	0.00	0.00	0.00	0.00	0.00	0.00	0.00
TRINITY_DN740752_c0_g1	0.00	0.00	0.00	0.00	7.17	0.00	6.39	0.00	0.00	0.00
TRINITY_DN740753_c0_g1	0.00	0.00	0.00	0.00	0.00	0.00	0.00	0.00	10.58	0.00
TRINITY_DN740756_c0_g1	0.00	0.00	0.00	0.00	0.00	0.00	0.00	0.00	0.00	0.00
TRINITY_DN740757_c0_g1	0.00	0.00	0.00	0.00	0.00	0.00	15.55	0.00	33.11	0.00
TRINITY_DN740758_c0_g1	0.00	0.00	0.00	0.00	0.00	0.00	0.00	0.00	0.00	0.00
TRINITY_DN74075_c0_g1	0.00	0.00	0.00	0.00	0.00	0.00	0.00	3.18	0.00	0.00
TRINITY_DN740761_c0_g1	0.00	0.00	0.00	0.00	0.00	0.00	0.00	0.00	0.00	0.00
TRINITY_DN740762_c0_g1	0.00	15.76	12.78	0.00	0.00	6.45	0.00	0.00	11.95	0.00
TRINITY_DN740764_c0_g1	0.00	0.00	0.00	11.06	0.00	0.00	0.00	0.00	5.73	0.00
TRINITY_DN740768_c0_g1	0.00	0.00	0.00	0.00	0.00	28.46	0.00	12.64	13.31	0.00
TRINITY_DN740770_c0_g1	0.00	0.00	0.00	0.00	0.00	0.00	0.00	0.00	0.00	0.00
TRINITY_DN740771_c0_g1	0.00	0.00	0.00	0.00	0.00	0.00	0.00	7.06	0.00	0.00
TRINITY_DN740771_c0_g2	0.00	0.00	0.00	0.00	4.00	7.84	0.00	1.80	7.02	0.00
TRINITY_DN740772_c0_g1	0.00	0.00	0.00	0.00	0.00	0.00	0.00	0.00	0.00	0.00
TRINITY_DN740773_c0_g1	0.00	0.00	15.35	0.00	63.02	0.00	0.00	0.00	0.00	0.00
TRINITY_DN740778_c0_g1	0.00	0.00	0.00	0.00	25.04	0.00	0.00	0.00	0.00	0.00
TRINITY_DN74077_c0_g1	0.00	0.00	0.00	0.00	39.06	0.00	8.63	0.00	16.85	0.00
TRINITY_DN74077_c2_g1	0.00	0.00	0.00	0.00	0.00	0.00	0.00	0.00	0.00	0.00
TRINITY_DN74077_c3_g1	0.00	0.00	0.00	0.00	0.00	0.00	0.00	0.00	0.00	0.00
TRINITY_DN740780_c0_g1	0.00	0.00	0.00	0.00	0.00	12.43	0.00	0.00	0.00	0.00
TRINITY_DN740783_c0_g1	0.00	11.01	0.00	8.05	0.00	0.00	0.00	0.00	0.00	0.00
TRINITY_DN740786_c0_g1	0.00	6.63	0.00	0.00	0.00	0.00	0.00	0.00	0.00	0.00
TRINITY_DN740788_c0_g1	0.00	0.00	0.00	0.00	0.00	0.00	0.00	0.00	0.00	0.00
TRINITY_DN74078_c0_g1	0.00	0.00	0.00	0.00	0.00	0.00	0.00	0.00	0.00	0.00
TRINITY_DN74078_c1_g1	0.00	0.00	0.00	0.00	0.00	0.00	0.00	0.00	0.00	0.00
TRINITY_DN74078_c2_g1	0.00	0.00	0.00	0.00	0.00	0.00	0.00	0.00	0.00	0.00
TRINITY_DN740790_c0_g1	0.00	0.00	0.00	0.00	0.00	0.00	0.00	0.00	0.00	0.00
TRINITY_DN740790_c1_g1	0.00	0.00	0.00	0.00	0.00	9.89	0.00	0.00	18.40	0.00
TRINITY_DN740791_c0_g1	0.00	0.00	0.00	11.04	37.81	0.00	0.00	0.00	17.50	0.00
TRINITY_DN740792_c0_g1	0.00	0.00	0.00	5.07	12.01	0.00	0.00	0.00	7.86	10.47
TRINITY_DN740793_c0_g1	0.00	0.00	0.00	2.47	0.00	0.00	0.00	0.00	19.13	0.00
TRINITY_DN740796_c0_g1	0.00	0.00	0.00	0.00	7.00	0.00	0.00	0.00	13.05	0.00
TRINITY_DN740797_c0_g1	0.00	0.00	0.00	6.85	0.00	0.00	0.00	0.00	3.54	0.00
TRINITY_DN74079_c0_g1	0.00	0.00	0.00	0.00	0.00	14.86	0.00	0.00	0.00	0.00
TRINITY_DN74079_c1_g1	0.00	9.33	0.00	0.00	0.00	0.00	0.00	0.00	10.61	0.00
TRINITY_DN7407_c0_g1	0.00	0.00	14.56	11.41	42.37	3.09	9.68	0.93	50.42	9.56
TRINITY_DN7407_c0_g2	0.00	0.00	0.00	2.93	16.91	0.00	0.00	0.00	13.39	0.00
TRINITY_DN7407_c0_g4	0.00	0.00	0.00	0.00	0.00	0.00	0.00	0.00	0.00	0.00
TRINITY_DN7407_c11_g2	1.37	19.84	0.00	0.00	97.64	39.78	11.68	22.07	86.32	4.36
TRINITY_DN7407_c12_g1	0.00	0.00	0.00	0.00	0.00	0.00	0.00	10.13	10.71	0.00
TRINITY_DN7407_c1_g1	0.00	0.00	0.00	0.00	0.00	32.80	0.00	0.00	0.00	0.00
TRINITY_DN7407_c21_g1	0.00	7.15	25.96	5.18	0.00	0.00	7.73	15.27	56.82	0.00
TRINITY_DN7407_c30_g1	0.00	0.00	0.00	0.00	0.00	0.00	0.00	0.00	14.59	0.00
TRINITY_DN7407_c35_g1	0.00	0.00	12.50	5.23	0.00	0.00	0.00	0.00	0.00	0.00
TRINITY_DN7407_c41_g1	0.00	0.00	0.00	0.00	0.00	0.00	0.00	0.00	0.00	0.00
TRINITY_DN7407_c4_g1	1.33	0.00	0.00	8.59	0.00	0.00	5.05	0.00	34.88	0.00
TRINITY_DN7407_c5_g1	5.66	33.98	0.01	0.00	8.48	0.00	16.74	50.60	194.05	19.41
TRINITY_DN7407_c5_g2	0.00	26.63	38.96	40.18	110.59	46.07	19.05	18.04	92.84	3.64
TRINITY_DN7407_c6_g1	0.00	0.00	0.00	0.00	0.00	0.00	0.00	0.00	32.54	0.00
TRINITY_DN7407_c79_g1	0.00	0.00	0.00	0.00	0.00	0.00	0.00	0.00	0.00	0.00
TRINITY_DN7407_c7_g1	0.00	0.00	0.00	0.00	0.00	0.00	0.00	0.00	0.00	0.00
TRINITY_DN7407_c81_g1	0.00	0.00	0.00	9.80	0.00	16.55	0.00	0.00	30.85	0.00
TRINITY_DN7407_c83_g1	0.00	0.00	0.00	0.00	15.01	0.00	0.00	13.24	0.00	0.00
TRINITY_DN7407_c85_g1	0.00	0.00	0.00	0.00	0.00	0.00	0.00	0.00	0.00	0.00
TRINITY_DN740800_c0_g1	0.00	0.00	0.00	0.00	0.00	0.00	0.00	0.00	0.00	0.00
TRINITY_DN740801_c0_g1	0.00	0.00	0.00	0.00	9.17	0.00	8.12	0.00	25.57	0.00
TRINITY_DN740803_c0_g1	4.76	0.00	0.00	0.00	0.00	0.00	0.00	0.00	10.65	0.00
TRINITY_DN740807_c0_g1	0.00	0.00	0.00	0.00	0.00	0.00	0.00	0.00	0.00	0.00
TRINITY_DN740807_c1_g1	0.00	0.00	0.00	0.00	0.00	0.00	0.00	0.00	0.00	0.00
TRINITY_DN740808_c0_g1	0.00	0.00	0.00	0.00	0.00	0.00	0.00	0.00	0.00	0.00
TRINITY_DN74080_c0_g1	0.00	0.00	8.56	2.59	0.00	8.61	0.00	0.00	16.08	0.00
TRINITY_DN740810_c0_g1	0.00	0.00	0.00	9.55	16.31	0.00	0.00	0.00	15.07	0.00
TRINITY_DN740811_c0_g1	0.00	3.15	0.00	1.16	0.00	0.00	0.00	2.30	0.00	0.00
TRINITY_DN740816_c0_g1	0.00	6.69	0.00	2.46	8.16	0.00	0.00	0.00	0.00	0.00
TRINITY_DN74081_c0_g1	0.00	0.00	0.00	0.00	27.99	0.00	0.00	6.12	26.10	0.00
TRINITY_DN74081_c1_g2	0.00	0.00	0.00	7.05	11.71	0.00	0.00	0.00	0.00	0.00
TRINITY_DN74081_c1_g3	0.00	0.00	0.00	0.00	0.00	0.00	0.00	0.00	33.39	0.00
TRINITY_DN74081_c2_g1	0.00	0.00	0.00	0.00	0.00	0.00	0.00	0.00	0.00	0.00
TRINITY_DN74081_c3_g1	0.00	0.00	0.00	0.00	34.71	0.00	0.00	0.00	47.95	0.00
TRINITY_DN74081_c6_g1	0.00	0.00	0.00	0.00	51.62	0.00	0.00	0.00	0.00	0.00
TRINITY_DN740820_c0_g1	0.00	0.00	0.00	0.00	0.00	0.00	0.00	0.00	9.25	0.00
TRINITY_DN740821_c0_g1	14.85	0.00	17.49	0.00	0.00	0.00	0.00	0.00	0.00	0.00
TRINITY_DN740825_c0_g1	0.00	0.00	0.00	0.00	0.00	0.00	0.00	0.00	0.00	0.00
TRINITY_DN740826_c0_g1	0.00	0.00	0.00	3.71	0.00	0.00	0.00	0.00	0.00	0.00
TRINITY_DN740827_c0_g1	0.00	0.00	0.00	0.00	0.00	0.00	0.00	0.00	0.00	0.00
TRINITY_DN740828_c0_g1	0.00	2.97	0.00	2.19	0.00	3.61	0.00	0.00	0.00	0.00
TRINITY_DN740829_c0_g1	0.00	0.00	3.38	0.00	0.00	0.00	0.00	0.00	3.20	0.00
TRINITY_DN74082_c0_g1	0.00	0.00	18.21	0.00	37.46	17.72	0.00	0.00	0.00	0.00
TRINITY_DN74082_c0_g2	0.00	0.00	0.00	0.00	0.00	0.00	0.00	0.00	46.75	0.00
TRINITY_DN74082_c1_g1	0.00	0.00	0.00	0.00	0.00	0.00	0.00	0.00	0.00	0.00
TRINITY_DN740830_c0_g1	0.00	10.12	0.00	0.00	0.00	0.00	0.00	0.00	0.00	0.00
TRINITY_DN740833_c0_g1	0.00	5.41	26.37	0.00	0.00	0.00	0.00	11.59	0.00	5.85
TRINITY_DN740836_c0_g1	0.00	0.00	0.00	0.00	0.00	0.00	0.00	0.00	22.01	0.00
TRINITY_DN740838_c0_g1	0.00	0.00	13.07	0.90	0.00	1.46	0.00	0.00	3.87	0.00
TRINITY_DN740838_c0_g2	0.00	0.00	0.00	0.00	0.00	0.00	0.00	0.00	0.00	0.00
TRINITY_DN740838_c0_g3	0.00	0.00	0.00	0.00	0.00	0.00	0.00	0.00	0.00	0.00
TRINITY_DN740838_c1_g2	0.00	0.00	0.00	0.00	0.00	0.00	0.00	0.00	19.56	0.00
TRINITY_DN740839_c1_g1	0.00	0.00	0.00	0.00	0.00	0.00	0.00	0.00	0.00	0.00
TRINITY_DN74083_c0_g1	0.00	0.00	0.00	10.10	0.00	0.00	0.00	0.00	0.00	0.00
TRINITY_DN740842_c0_g1	0.00	0.00	0.00	0.00	0.00	0.00	0.00	0.00	9.03	0.00
TRINITY_DN740843_c0_g1	0.00	0.00	0.00	0.00	0.00	0.00	0.00	0.00	0.00	0.00
TRINITY_DN740844_c0_g1	0.00	0.00	0.00	0.00	0.00	0.00	0.00	6.68	0.00	0.00
TRINITY_DN740845_c0_g1	0.00	0.00	0.00	0.00	0.00	0.00	0.00	0.00	9.83	0.00
TRINITY_DN740846_c0_g1	0.00	0.00	0.00	0.00	0.00	0.00	0.00	0.00	0.00	0.00
TRINITY_DN740847_c0_g1	0.00	0.00	0.00	4.99	0.00	0.00	0.00	0.00	15.65	0.00
TRINITY_DN740848_c0_g1	0.00	0.00	0.00	0.00	0.00	0.00	0.00	0.00	0.00	0.00
TRINITY_DN740849_c0_g1	0.00	0.00	0.00	0.00	0.00	0.00	0.00	0.00	0.00	0.00
TRINITY_DN74084_c0_g1	0.00	0.00	0.00	0.00	0.00	0.00	0.00	0.00	0.00	0.00
TRINITY_DN74084_c0_g2	0.00	0.00	0.00	2.54	0.00	0.00	0.00	0.00	0.00	0.00
TRINITY_DN74084_c1_g1	0.00	0.00	0.00	9.23	15.75	0.00	0.00	0.00	0.00	0.00
TRINITY_DN74084_c1_g2	0.00	0.00	0.00	2.91	24.14	4.84	4.34	0.00	9.02	0.00
TRINITY_DN74084_c5_g1	0.00	0.00	0.00	0.00	0.00	0.00	0.00	9.45	0.00	0.00
TRINITY_DN74084_c6_g1	0.00	0.00	0.00	0.00	0.00	0.00	0.00	0.00	7.25	0.00
TRINITY_DN74084_c7_g1	0.00	0.00	0.00	0.00	16.90	0.00	0.00	0.00	15.53	0.00
TRINITY_DN740851_c0_g1	0.00	0.00	0.00	0.00	10.56	0.00	0.00	0.00	19.65	0.00
TRINITY_DN740852_c0_g1	0.00	0.00	0.00	0.00	21.26	0.00	0.00	9.33	0.00	0.00
TRINITY_DN740853_c0_g1	0.00	0.00	0.00	0.00	0.00	0.00	0.00	0.00	6.35	0.00
TRINITY_DN740854_c0_g1	0.00	0.00	23.11	0.00	0.00	0.00	0.00	0.00	0.00	0.00
TRINITY_DN740855_c0_g1	0.00	0.00	0.00	3.95	0.00	0.00	0.00	5.79	0.00	0.00
TRINITY_DN740856_c0_g1	0.00	0.00	0.00	3.91	0.00	0.00	2.92	0.00	0.00	2.87
TRINITY_DN740856_c1_g1	15.07	0.00	0.00	0.00	0.00	0.00	0.00	0.00	0.00	0.00
TRINITY_DN740856_c2_g1	0.00	0.00	0.00	0.00	0.00	0.00	2.71	0.00	11.31	0.00
TRINITY_DN740856_c3_g1	0.00	14.37	0.00	0.00	0.00	0.00	0.00	7.68	0.00	0.00
TRINITY_DN740856_c4_g1	0.00	0.00	0.00	0.00	0.00	0.00	0.00	0.00	0.00	0.00
TRINITY_DN740857_c0_g2	0.00	1.21	0.00	0.00	0.00	0.00	0.00	1.35	0.00	0.00
TRINITY_DN74085_c0_g2	0.00	0.00	0.00	0.00	0.00	11.03	0.00	0.00	0.00	0.00
TRINITY_DN74085_c1_g1	0.00	0.00	11.78	0.00	38.85	0.00	0.00	10.56	22.26	0.00
TRINITY_DN740861_c0_g1	0.00	0.00	0.00	0.00	0.00	0.00	0.00	0.00	0.00	0.00
TRINITY_DN740862_c0_g1	0.00	0.00	0.00	0.00	0.00	5.98	0.00	0.00	0.00	0.00
TRINITY_DN740863_c0_g1	0.00	0.00	0.00	0.00	0.00	0.00	0.00	0.00	0.00	0.00
TRINITY_DN740863_c1_g1	0.00	0.00	0.00	0.00	0.00	0.00	0.00	0.00	0.00	0.00
TRINITY_DN740864_c0_g1	0.00	0.00	0.00	0.00	0.00	19.34	0.00	0.00	0.00	0.00
TRINITY_DN740865_c0_g1	0.00	0.00	0.00	0.00	0.00	0.00	0.00	0.00	0.00	0.00
TRINITY_DN740867_c0_g1	0.00	0.00	9.86	0.00	0.00	0.00	0.00	0.00	0.00	0.00
TRINITY_DN740867_c0_g2	0.00	0.00	25.65	1.57	2.60	0.00	2.34	4.65	7.34	0.00
TRINITY_DN740869_c0_g1	0.00	0.00	0.00	0.00	7.87	0.00	0.00	0.00	0.00	6.93
TRINITY_DN74086_c0_g1	0.00	0.00	0.00	0.00	0.00	0.00	0.00	0.00	0.00	0.00
TRINITY_DN740870_c0_g1	0.00	0.00	0.00	0.00	0.00	0.00	0.00	0.00	0.00	0.00
TRINITY_DN740873_c0_g1	0.00	0.00	0.00	0.00	0.00	7.97	0.00	0.00	4.83	0.00
TRINITY_DN740874_c0_g1	0.00	2.07	0.00	0.00	6.65	0.00	0.00	0.66	14.82	0.00
TRINITY_DN740875_c0_g1	0.00	3.87	0.00	0.00	0.00	0.00	0.00	0.00	0.00	0.00
TRINITY_DN740876_c0_g1	0.00	0.00	0.00	0.00	0.00	0.00	5.66	0.00	0.00	0.00
TRINITY_DN740877_c0_g1	0.00	0.00	0.00	0.00	8.55	0.00	3.85	0.00	0.00	0.00
TRINITY_DN740878_c0_g1	35.82	0.00	50.68	23.75	77.93	0.00	0.00	14.31	412.50	30.18
TRINITY_DN740879_c0_g1	0.00	0.00	0.00	0.00	0.00	0.00	0.00	0.00	16.27	0.00
TRINITY_DN740879_c1_g1	0.00	0.00	0.00	0.00	0.00	0.00	0.00	0.00	0.00	0.00
TRINITY_DN740879_c1_g2	0.00	0.00	0.00	0.00	0.00	0.00	0.00	0.00	0.00	0.00
TRINITY_DN740879_c1_g5	0.00	0.00	11.35	0.00	0.00	0.00	0.00	0.00	0.00	0.00
TRINITY_DN74087_c0_g1	0.00	0.00	0.00	0.00	0.00	0.00	10.31	0.00	0.00	0.00
TRINITY_DN74087_c2_g1	0.00	0.00	0.00	0.00	0.00	0.00	0.00	0.00	0.00	0.00
TRINITY_DN740880_c0_g1	0.00	0.00	0.00	0.00	0.00	10.45	0.00	0.00	4.87	0.00
TRINITY_DN740881_c0_g1	0.00	0.00	9.04	5.53	0.00	9.05	0.00	0.00	6.49	0.00
TRINITY_DN740882_c0_g1	0.00	3.15	15.23	6.96	0.00	0.00	3.45	0.00	0.00	3.40
TRINITY_DN740883_c0_g1	0.00	0.00	10.20	6.22	10.29	3.42	0.00	0.00	3.22	0.00
TRINITY_DN740885_c0_g1	0.00	0.00	0.00	0.00	0.00	0.00	0.00	0.00	0.00	0.00
TRINITY_DN740885_c1_g1	0.00	0.00	0.00	0.00	13.86	0.00	0.00	6.08	0.00	0.00
TRINITY_DN740888_c0_g1	0.00	0.00	0.00	0.00	8.69	0.00	0.00	0.00	0.00	0.00
TRINITY_DN740888_c1_g1	0.00	0.00	0.00	0.00	0.00	0.00	8.39	0.00	8.83	0.00
TRINITY_DN740889_c0_g1	0.00	0.00	17.15	3.45	0.00	0.00	0.00	0.00	0.00	0.00
TRINITY_DN74088_c0_g1	0.00	0.00	0.00	0.00	0.00	0.00	0.00	0.00	0.00	0.00
TRINITY_DN740892_c0_g1	0.00	0.00	0.00	0.00	0.00	0.00	0.00	0.00	0.00	0.00
TRINITY_DN740893_c0_g2	0.00	0.00	0.00	0.00	0.00	0.00	0.00	0.00	0.00	0.00
TRINITY_DN740893_c1_g1	0.00	0.00	0.00	0.00	0.00	0.00	0.00	0.00	11.35	0.00
TRINITY_DN740893_c2_g1	0.00	0.00	10.78	3.25	0.00	0.00	0.00	0.00	16.65	0.00
TRINITY_DN740893_c3_g1	0.00	0.00	0.00	0.00	4.42	9.40	0.00	1.98	3.55	1.97
TRINITY_DN740893_c4_g1	0.00	0.00	0.00	2.69	0.00	0.00	4.02	0.00	0.00	1.99
TRINITY_DN740893_c5_g1	0.00	0.00	0.00	0.00	0.00	0.00	0.00	0.00	0.00	0.00
TRINITY_DN740893_c6_g1	0.00	0.00	0.00	9.35	0.00	0.00	0.00	0.00	0.00	0.00
TRINITY_DN740896_c0_g1	0.00	0.00	0.00	4.20	15.91	0.00	0.00	0.00	10.43	0.00
TRINITY_DN740896_c1_g1	0.00	0.00	0.00	0.00	18.24	0.00	0.00	16.13	33.70	0.00
TRINITY_DN740898_c0_g1	0.00	0.00	0.00	0.00	0.00	0.00	0.00	0.00	17.33	0.00
TRINITY_DN740898_c0_g2	0.00	0.00	28.35	0.00	0.00	0.00	0.00	0.00	5.30	0.00
TRINITY_DN740899_c0_g1	0.00	0.00	15.40	0.00	5.15	0.00	0.00	0.00	24.06	0.00
TRINITY_DN74089_c0_g1	0.00	0.00	0.00	0.00	0.00	0.00	0.00	0.00	0.00	0.00
TRINITY_DN7408_c1_g1	0.00	0.00	0.00	0.00	0.00	0.00	0.00	0.00	0.00	0.00
TRINITY_DN7408_c1_g2	0.00	0.00	0.00	0.00	0.00	0.00	0.00	0.00	14.20	0.00
TRINITY_DN7408_c1_g3	0.00	0.00	0.00	0.00	0.00	0.00	0.00	0.00	0.00	0.00
TRINITY_DN7408_c1_g4	0.00	0.00	0.00	0.00	0.00	0.00	0.00	0.00	0.00	0.00
TRINITY_DN740900_c0_g1	0.00	0.00	0.00	0.00	0.00	0.00	0.00	0.00	11.35	0.00
TRINITY_DN740902_c0_g1	0.00	0.00	0.00	0.00	0.00	0.00	0.00	0.00	0.00	0.00
TRINITY_DN740902_c1_g1	0.00	24.05	0.00	0.00	0.00	0.00	0.00	0.00	0.00	0.00
TRINITY_DN740903_c0_g1	0.00	0.00	0.00	0.00	0.00	0.00	0.00	0.00	0.00	0.00
TRINITY_DN740904_c0_g1	0.00	0.00	0.00	7.97	0.00	0.00	0.00	0.00	0.00	0.00
TRINITY_DN740906_c0_g1	0.00	0.00	0.00	0.00	0.00	0.00	0.00	0.00	0.00	0.00
TRINITY_DN740907_c0_g1	0.00	0.00	0.00	0.00	12.86	0.00	0.00	0.00	14.13	0.00
TRINITY_DN740907_c1_g1	0.00	0.00	0.00	0.00	0.00	0.00	0.00	0.00	33.82	0.00
TRINITY_DN740907_c3_g1	0.00	0.00	11.03	0.00	0.00	3.69	0.00	0.00	0.00	0.00
TRINITY_DN740907_c4_g1	0.00	0.00	16.12	9.71	0.00	0.00	0.00	0.00	0.00	0.00
TRINITY_DN740907_c5_g1	0.00	0.00	0.00	0.00	0.00	0.00	0.00	0.00	0.00	0.00
TRINITY_DN740907_c6_g1	0.00	0.00	0.00	0.00	0.00	0.00	0.00	0.00	0.00	0.00
TRINITY_DN740908_c0_g1	0.00	0.00	0.00	0.00	0.00	0.00	0.00	0.00	4.05	0.00
TRINITY_DN74090_c0_g2	0.00	0.00	0.00	9.55	0.00	0.00	0.00	0.00	15.07	0.00
TRINITY_DN74090_c2_g1	0.00	0.00	0.00	0.00	0.00	0.00	0.00	0.00	0.00	0.00
TRINITY_DN740914_c0_g1	0.00	0.58	0.00	3.00	0.00	0.69	0.64	0.00	7.78	0.64
TRINITY_DN740914_c1_g1	0.00	0.00	0.00	0.00	0.00	0.00	0.00	0.00	0.00	0.00
TRINITY_DN740915_c0_g1	0.00	0.00	0.00	21.62	0.00	0.00	10.77	0.00	0.00	0.00
TRINITY_DN74091_c1_g1	0.00	0.00	0.00	2.29	26.53	0.00	0.00	3.35	7.10	0.00
TRINITY_DN74091_c2_g1	0.00	6.54	0.00	4.74	31.98	0.00	0.00	0.00	0.00	0.00
TRINITY_DN74091_c4_g1	0.00	0.00	0.00	0.00	0.00	0.00	0.00	0.00	0.00	0.00
TRINITY_DN740921_c0_g1	0.00	0.00	0.00	0.00	0.00	5.70	0.00	0.00	0.00	0.00
TRINITY_DN740921_c1_g1	0.00	0.00	0.00	0.00	0.00	0.00	0.00	0.00	0.00	0.00
TRINITY_DN740924_c0_g1	0.00	0.00	0.00	0.00	0.00	0.00	0.00	0.00	0.00	0.00
TRINITY_DN740925_c0_g1	0.00	0.00	20.98	6.26	10.63	0.00	0.00	0.00	0.00	0.00
TRINITY_DN740926_c0_g1	0.00	0.00	0.00	9.30	0.00	16.92	5.04	0.00	5.24	0.00
TRINITY_DN740927_c0_g1	0.00	0.00	0.00	0.00	0.00	0.00	0.00	0.00	18.51	0.00
TRINITY_DN740929_c0_g1	0.00	0.00	0.00	0.00	20.86	0.00	0.00	0.00	0.00	0.00
TRINITY_DN74092_c1_g1	0.00	0.00	0.00	0.00	2.47	0.00	0.00	2.24	6.98	0.00
TRINITY_DN74092_c2_g1	0.00	0.00	0.00	0.00	0.00	0.00	0.00	0.00	0.00	0.00
TRINITY_DN74092_c3_g1	0.00	0.00	0.00	0.00	15.75	0.00	0.00	0.00	0.00	0.00
TRINITY_DN74092_c4_g1	0.00	0.00	0.00	0.00	0.00	0.00	0.00	0.00	0.00	0.00
TRINITY_DN740930_c0_g1	0.00	0.00	0.00	0.00	0.00	0.00	0.00	0.00	0.00	0.00
TRINITY_DN740930_c1_g1	0.00	0.00	0.00	0.00	0.00	0.00	0.00	0.00	0.00	0.00
TRINITY_DN740931_c0_g1	0.00	0.00	0.00	0.00	18.54	18.36	0.00	0.00	0.00	0.00
TRINITY_DN740931_c1_g1	0.00	0.00	0.00	1.16	3.87	0.00	0.00	0.00	4.72	3.45
TRINITY_DN740932_c0_g1	0.00	0.00	0.00	0.00	0.00	0.00	0.00	0.00	0.00	0.00
TRINITY_DN740933_c0_g1	0.00	0.00	0.00	0.00	6.21	0.00	5.57	0.00	17.41	0.00
TRINITY_DN740937_c0_g1	0.00	0.00	49.66	19.95	0.00	0.00	0.00	0.00	0.00	0.00
TRINITY_DN740938_c0_g1	0.00	0.00	0.00	0.00	5.25	10.53	0.00	0.00	4.90	0.00
TRINITY_DN740938_c1_g1	0.00	0.00	0.00	0.00	0.00	0.00	0.00	0.00	0.00	0.00
TRINITY_DN74093_c0_g1	0.00	0.00	0.00	4.10	0.00	0.00	0.00	0.00	19.13	0.00
TRINITY_DN74093_c0_g2	0.00	0.00	5.50	4.50	0.00	0.00	1.68	1.69	10.57	0.00
TRINITY_DN740940_c0_g1	0.00	1.70	8.20	7.54	0.00	0.00	3.75	0.00	13.77	0.00
TRINITY_DN740941_c0_g1	0.00	0.00	0.00	2.05	5.05	3.34	0.00	0.00	4.82	0.00
TRINITY_DN740943_c0_g1	0.00	0.00	0.00	0.00	0.00	0.00	0.00	0.00	0.00	0.00
TRINITY_DN740945_c0_g1	0.00	0.00	0.00	0.00	0.00	0.00	0.00	0.00	14.37	0.00
TRINITY_DN740945_c1_g1	0.00	0.00	0.00	9.98	17.05	0.00	0.00	0.00	0.00	0.00
TRINITY_DN740946_c0_g1	0.00	0.00	0.00	0.00	0.00	0.00	0.00	0.00	0.00	0.00
TRINITY_DN740947_c0_g1	0.00	0.00	0.00	0.00	0.00	0.00	0.00	0.00	0.00	0.00
TRINITY_DN740948_c1_g1	0.00	0.00	11.50	0.00	35.02	0.00	0.00	0.00	10.84	0.00
TRINITY_DN740949_c0_g1	0.00	0.00	0.00	0.00	0.00	0.00	0.00	0.00	15.12	0.00
TRINITY_DN74094_c0_g1	0.00	0.00	34.29	0.00	23.20	0.00	0.00	0.00	0.00	0.00
TRINITY_DN74094_c0_g3	0.00	15.32	4.64	2.81	4.66	4.67	0.00	8.22	74.12	4.13
TRINITY_DN740950_c0_g1	0.00	0.00	0.00	0.00	18.54	0.00	0.00	0.00	0.00	0.00
TRINITY_DN740951_c0_g1	0.00	0.00	0.00	0.00	0.00	0.00	0.00	0.00	0.00	0.00
TRINITY_DN740952_c0_g1	0.00	0.00	12.23	0.00	0.00	0.00	0.00	0.00	0.00	0.00
TRINITY_DN740952_c0_g2	0.00	0.00	0.00	3.64	0.00	0.00	0.00	0.00	0.00	0.00
TRINITY_DN740953_c1_g1	0.00	0.00	0.00	6.42	0.00	0.00	0.00	0.00	0.00	0.00
TRINITY_DN740954_c0_g1	0.00	0.00	0.00	0.00	0.00	0.00	0.00	0.00	2.89	0.00
TRINITY_DN740956_c0_g1	0.00	0.00	0.00	3.45	8.59	0.00	0.00	0.00	10.75	2.56
TRINITY_DN740957_c0_g1	0.00	0.00	3.81	0.00	0.00	0.00	3.46	0.00	3.60	0.00
TRINITY_DN740958_c0_g1	0.00	0.00	0.00	0.00	0.00	0.00	0.00	0.00	0.00	14.70
TRINITY_DN740959_c0_g1	0.00	0.00	0.00	0.00	0.00	0.00	0.00	0.00	0.00	0.00
TRINITY_DN740959_c0_g2	0.00	0.00	0.00	0.00	0.00	0.00	0.00	0.00	0.00	0.00
TRINITY_DN74095_c0_g1	0.00	0.00	4.18	1.61	1.72	0.00	0.00	0.79	5.20	0.00
TRINITY_DN74095_c0_g2	0.00	34.76	81.11	36.42	123.86	27.61	9.72	27.97	141.94	11.91
TRINITY_DN74095_c0_g3	0.00	0.00	0.00	1.08	6.39	0.00	5.49	1.81	12.09	0.00
TRINITY_DN74095_c1_g1	0.00	7.99	91.59	34.55	70.09	24.90	22.23	17.14	54.50	0.00
TRINITY_DN74095_c3_g1	0.00	0.00	0.00	0.00	0.00	0.00	0.00	0.00	16.85	0.00
TRINITY_DN740960_c0_g1	0.00	0.00	0.00	6.00	0.00	0.00	0.00	0.00	0.00	0.00
TRINITY_DN740961_c0_g1	0.00	0.00	0.00	0.00	0.00	0.00	0.00	0.00	0.00	0.00
TRINITY_DN740965_c0_g1	0.00	0.00	16.55	0.00	17.05	0.00	0.00	0.00	0.00	0.00
TRINITY_DN740966_c1_g1	0.00	0.00	0.00	0.00	0.00	0.00	0.00	0.00	0.00	0.00
TRINITY_DN740968_c0_g1	0.00	0.00	0.00	0.00	0.00	0.00	21.00	10.47	22.11	0.00
TRINITY_DN74096_c0_g2	0.00	0.00	0.00	14.61	70.57	40.02	23.48	6.65	0.00	0.00
TRINITY_DN74096_c2_g1	0.00	0.00	0.00	0.00	0.00	0.00	0.00	0.00	3.91	0.00
TRINITY_DN740970_c0_g1	0.00	0.00	0.00	0.00	14.95	0.00	0.00	6.55	20.90	0.00
TRINITY_DN740971_c0_g1	0.00	0.00	0.00	0.00	0.00	0.00	0.00	0.00	18.00	0.00
TRINITY_DN740972_c0_g1	0.00	0.00	0.00	6.91	3.81	0.00	0.00	0.00	7.14	3.37
TRINITY_DN740973_c0_g1	0.00	16.19	0.00	23.54	20.16	0.00	0.00	0.00	18.66	0.00
TRINITY_DN740974_c0_g1	0.00	0.00	0.00	0.00	0.00	0.00	0.00	0.00	0.00	0.00
TRINITY_DN740976_c0_g1	0.00	0.00	0.00	5.16	0.00	4.29	0.00	0.00	12.02	0.00
TRINITY_DN740977_c0_g1	0.00	0.00	21.55	0.00	0.00	0.00	0.00	0.00	20.35	0.00
TRINITY_DN740978_c0_g1	0.00	0.00	0.00	0.00	0.00	12.72	0.00	11.23	11.84	0.00
TRINITY_DN740979_c0_g1	0.00	0.00	0.00	0.00	0.00	0.00	8.53	0.00	26.96	0.00
TRINITY_DN74097_c0_g1	0.00	0.00	0.00	0.00	0.00	0.00	0.00	9.51	0.00	0.00
TRINITY_DN74097_c0_g2	0.00	0.00	0.00	0.00	0.00	0.00	21.32	0.00	38.05	0.00
TRINITY_DN740984_c0_g1	0.00	0.00	0.00	0.00	0.00	0.00	0.00	0.00	0.00	0.00
TRINITY_DN740985_c0_g1	0.00	0.00	0.00	0.00	0.00	0.00	0.00	0.00	0.00	0.00
TRINITY_DN740986_c0_g1	0.00	0.00	0.00	0.00	0.00	0.00	0.00	0.00	0.00	13.23
TRINITY_DN740987_c0_g1	0.00	0.00	0.00	0.00	0.00	43.84	0.00	0.00	10.18	0.00
TRINITY_DN740989_c0_g1	0.00	0.00	0.00	0.00	0.00	0.00	0.00	0.00	0.00	0.00
TRINITY_DN740990_c0_g1	15.48	330.16	241.90	218.22	427.24	227.85	169.74	172.73	1673.88	46.03
TRINITY_DN740991_c0_g1	0.00	0.00	0.00	0.00	0.00	0.00	0.00	0.00	0.00	0.00
TRINITY_DN740992_c0_g1	0.00	0.00	0.00	0.00	0.00	0.00	0.00	0.00	10.51	0.00
TRINITY_DN740995_c0_g1	0.00	0.00	10.43	0.00	9.71	0.00	0.00	0.00	0.00	0.00
TRINITY_DN740998_c0_g1	0.00	0.00	0.00	1.39	4.63	0.00	0.00	0.00	0.00	0.00
TRINITY_DN74099_c0_g1	0.00	0.00	0.00	0.00	0.00	0.00	0.00	0.00	0.00	0.00
TRINITY_DN7409_c0_g1	3.14	41.01	74.69	71.93	210.23	59.57	30.71	67.64	496.77	9.89
TRINITY_DN7409_c12_g1	0.00	0.00	0.00	0.00	0.00	0.00	0.00	0.00	51.03	0.00
TRINITY_DN7409_c1_g1	2.04	29.43	73.89	60.20	105.90	28.32	14.95	23.85	152.32	8.62
TRINITY_DN7409_c1_g2	1.46	27.07	117.64	38.78	181.01	36.91	15.36	24.04	78.64	6.99
TRINITY_DN7409_c1_g3	1.54	38.77	74.88	60.51	145.07	52.73	25.60	31.43	143.95	7.40
TRINITY_DN7409_c23_g1	0.00	32.65	11.34	27.35	90.87	0.00	10.19	29.97	111.38	0.00
TRINITY_DN7409_c24_g1	0.00	0.00	0.66	0.83	4.24	0.96	0.00	0.01	6.01	0.00
TRINITY_DN7409_c2_g1	0.74	8.59	8.59	8.11	17.84	12.68	0.00	0.00	33.79	1.56
TRINITY_DN7409_c5_g1	0.00	15.34	0.00	11.12	0.00	0.00	0.00	0.00	35.32	0.00
TRINITY_DN7409_c5_g2	0.00	0.00	0.00	0.00	0.00	0.00	0.00	0.00	18.16	0.00
TRINITY_DN7409_c8_g1	0.00	0.00	1.52	0.00	1.55	0.00	0.00	0.00	5.86	0.00
TRINITY_DN740_c0_g1	3.19	18.64	44.76	24.82	137.66	21.54	11.05	15.14	92.31	3.38
TRINITY_DN740_c0_g2	0.00	0.00	0.00	0.00	0.00	0.00	0.00	0.00	19.60	0.00
TRINITY_DN740_c0_g3	2.59	15.64	39.52	20.10	88.12	22.70	10.01	18.51	65.40	2.74
TRINITY_DN740_c0_g4	0.00	7.75	11.50	0.00	0.00	0.00	6.90	0.00	0.00	0.00
TRINITY_DN740_c1_g2	0.00	0.00	0.00	0.00	0.00	0.00	0.00	0.00	0.00	0.00
TRINITY_DN741000_c0_g1	0.00	0.00	0.00	0.00	0.00	0.00	0.00	0.00	0.00	0.00
TRINITY_DN741004_c1_g2	0.00	0.00	8.89	1.09	3.64	0.00	1.63	0.00	5.14	0.00
TRINITY_DN741004_c4_g1	0.00	0.00	0.00	0.00	35.55	0.00	0.00	3.49	3.69	0.00
TRINITY_DN741004_c7_g1	0.00	0.00	0.00	0.00	0.00	0.00	0.00	0.00	0.00	0.00
TRINITY_DN741005_c0_g1	0.00	0.00	2.19	1.34	0.00	0.00	0.00	0.00	0.00	0.00
TRINITY_DN741005_c1_g1	0.00	0.00	0.00	0.00	0.00	0.00	0.00	0.00	13.60	0.00
TRINITY_DN741008_c0_g1	0.00	0.00	0.00	0.00	0.00	0.00	0.00	0.00	0.00	0.00
TRINITY_DN741009_c0_g1	0.00	0.00	0.00	0.00	11.18	0.00	0.00	0.00	0.00	0.00
TRINITY_DN74100_c0_g1	0.00	0.00	8.94	0.00	27.05	0.00	0.00	0.00	8.39	0.00
TRINITY_DN74100_c3_g1	0.00	0.00	0.00	9.55	0.00	0.00	0.00	0.00	0.00	0.00
TRINITY_DN74100_c4_g1	0.00	0.00	0.00	0.00	0.00	0.00	0.00	0.00	0.00	0.00
TRINITY_DN741010_c0_g1	0.00	7.67	0.00	0.00	0.00	0.00	0.00	0.00	0.00	0.00
TRINITY_DN741011_c0_g1	0.00	0.00	0.00	0.00	0.00	4.38	0.00	0.00	0.00	0.00
TRINITY_DN741012_c0_g1	0.00	0.00	0.00	0.00	0.00	0.00	0.00	0.00	6.01	0.00
TRINITY_DN741014_c0_g1	0.00	0.00	0.00	0.00	12.00	0.00	0.00	0.00	28.08	0.00
TRINITY_DN741016_c0_g1	0.00	0.00	0.00	0.00	0.00	0.00	0.00	0.00	0.00	0.00
TRINITY_DN741017_c0_g1	0.00	0.00	0.00	0.00	4.57	0.00	0.00	0.00	0.00	8.10
TRINITY_DN741018_c0_g1	0.00	0.00	0.00	0.00	0.00	0.00	0.00	0.00	0.00	0.00
TRINITY_DN741019_c0_g1	0.00	0.00	0.00	0.00	0.00	0.00	0.00	0.00	0.00	5.23
TRINITY_DN741019_c1_g1	0.00	0.00	0.00	3.25	0.00	0.00	0.00	0.00	0.00	0.00
TRINITY_DN741022_c0_g1	0.00	0.00	0.00	0.00	0.00	0.00	0.00	0.00	0.00	0.00
TRINITY_DN741024_c0_g1	0.00	0.00	0.00	0.00	0.00	0.00	0.00	0.00	43.37	0.00
TRINITY_DN741026_c0_g1	0.00	0.00	0.00	0.00	5.01	0.00	0.00	0.00	2.36	0.00
TRINITY_DN741029_c0_g1	0.00	0.00	0.00	11.09	0.00	0.00	0.00	0.00	0.00	0.00
TRINITY_DN74102_c0_g1	11.77	0.00	0.00	0.00	0.00	0.00	0.00	0.00	12.72	0.00
TRINITY_DN741030_c0_g1	0.00	0.00	0.00	0.00	0.00	0.00	0.00	0.00	5.02	0.00
TRINITY_DN741031_c0_g1	0.00	0.00	0.00	0.00	0.00	0.00	0.00	0.00	5.43	0.00
TRINITY_DN741033_c0_g1	0.00	0.00	0.00	0.00	0.00	0.00	0.00	12.82	26.99	0.00
TRINITY_DN741035_c0_g1	0.00	0.00	11.78	0.00	0.00	0.00	0.00	0.00	0.00	0.00
TRINITY_DN74103_c0_g1	0.00	0.00	13.91	13.21	21.76	0.00	0.00	6.10	6.31	0.00
TRINITY_DN74103_c2_g1	0.00	0.00	39.13	0.00	0.00	0.00	0.00	0.00	0.00	0.00
TRINITY_DN741043_c0_g1	0.00	0.00	0.00	1.00	0.31	0.85	0.30	0.00	0.00	0.00
TRINITY_DN741044_c0_g1	0.00	0.00	0.00	0.00	0.00	0.00	3.55	0.00	0.00	0.00
TRINITY_DN741045_c0_g1	0.00	0.00	0.00	0.00	18.19	0.00	0.00	0.00	0.00	0.00
TRINITY_DN741047_c0_g1	0.00	0.00	0.00	0.00	0.00	0.00	0.00	0.00	28.92	0.00
TRINITY_DN741048_c0_g1	0.00	0.00	0.00	0.00	0.00	0.00	0.00	0.00	21.68	0.00
TRINITY_DN741048_c1_g1	0.00	0.00	0.00	0.00	0.00	0.00	0.00	0.00	14.48	0.00
TRINITY_DN741049_c0_g1	0.00	0.00	0.00	3.73	0.00	0.00	0.00	0.00	0.00	0.00
TRINITY_DN74104_c0_g1	0.00	14.39	24.68	19.76	38.03	25.91	13.62	11.50	81.32	1.14
TRINITY_DN741050_c0_g1	0.00	0.00	0.00	0.00	0.00	0.00	0.00	0.00	0.00	0.00
TRINITY_DN741051_c0_g1	0.00	0.00	0.00	0.00	0.00	0.00	0.00	0.00	0.00	0.00
TRINITY_DN741052_c0_g1	0.00	0.00	0.00	0.00	6.27	0.00	0.00	5.57	5.89	0.00
TRINITY_DN741053_c0_g1	0.00	0.00	0.00	2.39	3.96	0.00	0.00	0.00	0.00	0.00
TRINITY_DN741055_c0_g1	0.00	0.00	7.91	0.00	0.00	0.00	0.00	0.00	0.00	0.00
TRINITY_DN741056_c0_g1	0.00	0.00	0.00	0.00	0.00	0.00	0.00	0.00	10.64	0.00
TRINITY_DN741057_c0_g1	0.00	0.00	0.00	12.15	0.00	0.00	0.00	0.00	0.00	0.00
TRINITY_DN741057_c1_g1	0.00	0.00	0.00	0.00	28.83	14.33	0.00	0.00	0.00	0.00
TRINITY_DN741058_c1_g1	0.00	0.00	2.47	1.51	0.00	0.00	0.00	0.00	2.36	2.23
TRINITY_DN741059_c0_g1	0.00	0.00	0.00	3.08	0.00	0.00	0.00	0.00	0.00	0.00
TRINITY_DN74105_c0_g1	0.00	2.75	3.33	0.00	10.09	0.00	0.00	0.00	6.31	0.00
TRINITY_DN74105_c0_g2	0.00	0.00	0.00	0.00	0.00	0.00	0.00	3.86	0.00	0.00
TRINITY_DN74105_c0_g3	0.00	0.00	0.00	0.00	13.24	0.00	0.00	0.00	12.28	0.00
TRINITY_DN741060_c0_g1	0.00	0.00	0.00	0.00	0.00	0.00	0.00	0.00	0.00	0.00
TRINITY_DN741061_c0_g1	0.00	0.00	0.00	0.00	5.81	0.00	0.00	0.00	0.00	0.00
TRINITY_DN741063_c0_g1	0.00	0.00	0.00	0.00	0.00	0.00	0.00	0.00	26.24	0.00
TRINITY_DN741067_c0_g1	0.00	0.00	0.00	0.00	0.00	0.00	0.00	0.00	0.00	13.34
TRINITY_DN741068_c0_g1	0.00	0.00	0.00	0.00	34.57	8.67	0.00	7.55	0.00	0.00
TRINITY_DN74106_c0_g1	0.00	0.00	0.00	0.00	0.00	0.00	0.00	0.00	0.00	0.00
TRINITY_DN74106_c0_g3	0.00	0.00	0.00	7.29	8.07	0.00	0.00	0.00	0.00	0.00
TRINITY_DN74106_c2_g1	0.00	0.00	0.00	0.00	0.00	0.00	0.00	0.00	0.00	0.00
TRINITY_DN74106_c3_g1	0.00	0.00	0.00	0.00	37.81	0.00	16.35	0.00	17.50	0.00
TRINITY_DN741070_c0_g2	0.00	0.00	0.00	12.68	14.12	7.13	0.00	0.00	0.00	0.00
TRINITY_DN741070_c1_g1	0.00	0.00	0.00	1.78	2.96	0.00	0.00	1.34	2.79	0.00
TRINITY_DN741070_c2_g1	0.00	0.00	0.00	0.00	0.00	0.00	0.00	0.00	0.00	0.00
TRINITY_DN741072_c0_g1	0.00	0.00	0.00	2.45	0.00	4.05	0.00	0.00	0.00	3.59
TRINITY_DN741073_c0_g1	0.00	0.00	0.00	0.00	0.00	0.00	0.00	0.00	0.00	0.00
TRINITY_DN741078_c0_g1	0.00	0.00	0.00	0.00	4.63	9.28	0.00	0.00	21.65	4.10
TRINITY_DN74107_c0_g1	0.00	0.00	0.00	0.00	0.00	45.35	0.00	0.00	0.00	0.00
TRINITY_DN741080_c0_g1	0.00	0.00	4.89	0.00	0.00	9.86	4.42	0.00	4.59	0.00
TRINITY_DN741080_c0_g2	0.00	0.00	0.00	7.89	0.00	2.67	7.30	0.00	33.00	0.00
TRINITY_DN741081_c0_g1	0.00	0.00	0.00	0.00	7.30	0.00	0.00	0.00	0.00	0.00
TRINITY_DN741082_c1_g1	0.00	0.00	0.00	0.00	0.00	0.00	0.00	0.00	17.86	0.00
TRINITY_DN741082_c2_g1	0.00	0.00	0.00	0.00	0.00	0.00	0.00	0.00	0.00	0.00
TRINITY_DN741082_c4_g1	0.00	0.00	0.00	0.00	0.00	17.40	0.00	0.00	0.00	0.00
TRINITY_DN741082_c5_g1	0.00	0.00	0.00	0.00	0.00	0.00	0.00	0.00	0.00	0.00
TRINITY_DN741082_c6_g1	0.00	0.00	0.00	0.00	0.00	0.00	0.00	0.00	0.00	0.00
TRINITY_DN741082_c7_g1	0.00	0.00	0.00	9.39	0.00	0.00	0.00	0.00	0.00	0.00
TRINITY_DN741083_c0_g1	0.00	0.00	0.00	1.35	4.48	0.00	0.00	0.00	10.71	0.00
TRINITY_DN741083_c1_g1	0.00	0.00	0.00	0.00	0.00	0.00	0.00	0.00	10.18	0.00
TRINITY_DN741084_c0_g1	0.00	46.71	0.00	0.00	0.00	0.00	0.00	0.00	13.31	0.00
TRINITY_DN741087_c0_g1	0.00	0.00	0.00	0.00	3.88	0.00	0.00	6.86	43.54	3.43
TRINITY_DN741088_c0_g1	0.00	0.00	0.00	0.00	12.08	0.00	0.00	0.00	0.00	0.00
TRINITY_DN74108_c0_g1	0.00	7.63	0.00	11.02	0.00	0.00	0.00	0.00	8.68	0.00
TRINITY_DN74108_c1_g1	0.00	0.00	0.00	0.00	0.00	0.00	0.00	0.00	29.43	0.00
TRINITY_DN74108_c2_g1	0.00	0.00	32.36	0.00	0.00	0.00	0.00	0.00	0.00	0.00
TRINITY_DN74108_c3_g1	0.00	9.99	12.00	0.00	0.00	0.00	0.00	0.00	0.00	0.00
TRINITY_DN74108_c4_g1	0.00	0.00	0.00	0.00	0.00	0.00	0.00	3.44	0.00	0.00
TRINITY_DN74108_c5_g1	0.00	0.00	0.00	0.00	0.00	0.00	0.00	0.00	6.65	0.00
TRINITY_DN741091_c0_g1	0.00	0.00	0.00	0.00	6.02	1.97	0.00	0.00	1.89	0.00
TRINITY_DN741093_c1_g1	0.00	0.00	0.00	20.14	34.41	17.02	0.00	0.00	0.00	0.00
TRINITY_DN741095_c0_g1	0.00	0.00	0.00	0.00	0.00	0.00	0.00	0.00	0.00	0.00
TRINITY_DN741096_c0_g1	0.00	0.00	0.00	9.80	16.76	0.00	0.00	0.00	0.00	0.00
TRINITY_DN741097_c0_g1	0.00	0.00	10.73	2.50	8.16	0.00	2.45	3.71	3.89	2.41
TRINITY_DN741098_c0_g1	0.00	0.00	0.00	0.00	0.00	0.00	0.00	0.00	0.00	0.00
TRINITY_DN741099_c0_g1	0.00	0.00	0.00	12.97	19.41	0.00	0.00	12.67	17.63	0.00
TRINITY_DN741099_c1_g1	0.00	0.00	0.00	0.00	15.18	22.95	0.00	0.00	68.35	0.00
TRINITY_DN74109_c1_g3	0.00	0.00	0.00	10.86	0.00	0.00	0.00	0.00	13.31	0.00
TRINITY_DN74109_c1_g4	0.00	6.44	0.00	0.00	0.00	0.00	5.90	0.00	6.16	0.00
TRINITY_DN74109_c4_g1	0.00	13.24	0.00	0.00	0.00	0.00	0.00	0.00	49.72	14.08
TRINITY_DN7410_c0_g1	5.91	14.29	2.91	7.03	28.25	4.50	6.03	0.00	25.92	6.26
TRINITY_DN7410_c1_g1	0.00	0.00	0.00	0.00	0.00	0.00	0.00	0.00	0.00	0.00
TRINITY_DN741102_c0_g1	0.00	0.00	0.00	0.00	0.00	0.00	0.00	0.00	0.00	0.00
TRINITY_DN741103_c0_g1	0.00	1.36	14.74	3.02	3.35	3.28	0.00	0.00	20.53	2.99
TRINITY_DN741104_c1_g1	0.00	0.00	0.00	0.00	0.00	0.00	0.00	0.00	0.00	0.00
TRINITY_DN741104_c2_g2	0.00	0.00	0.00	0.00	6.64	0.00	0.00	0.00	9.35	0.00
TRINITY_DN741104_c3_g1	0.00	0.00	0.00	0.00	0.00	0.00	0.00	0.00	0.00	0.00
TRINITY_DN741104_c4_g1	0.00	0.00	0.00	0.00	0.00	0.00	0.00	0.00	0.00	0.00
TRINITY_DN741104_c5_g1	0.00	0.00	0.00	0.00	0.00	0.00	0.00	0.00	11.00	0.00
TRINITY_DN741105_c0_g1	0.00	0.00	0.00	0.00	0.00	0.00	0.00	0.00	0.00	0.00
TRINITY_DN741107_c0_g1	0.00	2.85	0.00	8.40	6.95	0.00	0.00	0.00	9.79	0.00
TRINITY_DN741108_c0_g1	0.00	0.00	0.00	0.00	0.00	0.00	0.00	0.00	0.00	0.00
TRINITY_DN741109_c0_g1	0.00	0.00	0.00	0.00	0.00	0.00	0.00	0.00	0.00	0.00
TRINITY_DN74110_c3_g1	0.00	0.00	17.14	0.00	17.66	0.00	0.00	0.00	0.00	0.00
TRINITY_DN741110_c0_g1	0.00	0.00	0.00	0.00	0.00	0.00	0.00	0.00	0.00	0.00
TRINITY_DN741111_c0_g1	0.00	0.00	0.00	2.54	0.00	0.00	0.00	0.00	11.83	0.00
TRINITY_DN741111_c1_g1	0.00	0.00	0.00	0.00	0.00	0.00	0.00	0.00	0.00	0.00
TRINITY_DN741111_c2_g1	0.00	0.00	10.00	0.00	0.00	10.12	0.00	0.00	9.40	0.00
TRINITY_DN741111_c3_g1	0.00	0.00	0.00	0.00	0.00	0.00	0.00	0.00	0.00	0.00
TRINITY_DN741112_c0_g1	0.00	0.00	0.00	0.00	0.00	0.00	0.00	0.00	31.80	0.00
TRINITY_DN741112_c1_g1	0.00	0.00	0.00	0.00	0.00	0.00	8.68	0.00	0.00	0.00
TRINITY_DN741114_c0_g1	0.00	0.00	0.00	0.00	0.00	0.00	0.00	0.00	0.00	0.00
TRINITY_DN741115_c0_g1	0.00	0.00	0.00	14.99	0.00	0.00	0.00	0.00	119.50	8.42
TRINITY_DN741116_c0_g1	0.00	0.00	0.00	0.00	9.33	0.00	0.00	0.00	0.00	0.00
TRINITY_DN741118_c0_g1	0.00	0.00	0.00	0.00	0.00	0.00	0.00	0.00	0.00	0.00
TRINITY_DN741119_c1_g1	0.00	0.00	0.00	15.05	0.00	0.00	0.00	0.00	0.00	0.00
TRINITY_DN741121_c0_g1	0.00	0.00	0.00	0.00	0.00	0.00	0.00	0.00	0.00	0.00
TRINITY_DN741122_c0_g1	0.00	0.00	0.00	1.84	0.00	0.00	0.00	0.00	0.00	0.00
TRINITY_DN741122_c2_g1	0.00	68.91	0.00	0.00	0.00	0.00	0.00	0.00	0.00	0.00
TRINITY_DN741123_c0_g1	0.00	0.00	0.00	0.00	0.00	0.00	0.00	0.00	0.00	0.00
TRINITY_DN741124_c0_g1	0.00	0.00	0.00	0.00	21.60	0.00	0.00	0.00	0.00	0.00
TRINITY_DN741125_c0_g2	0.00	0.00	0.00	0.00	0.00	0.00	0.00	0.00	0.00	0.00
TRINITY_DN741128_c0_g1	0.00	0.00	0.00	0.00	0.00	0.00	0.00	6.21	0.00	6.28
TRINITY_DN741129_c1_g1	0.00	0.00	0.00	0.00	0.00	0.00	0.00	0.00	0.00	0.00
TRINITY_DN741130_c0_g1	0.00	0.00	0.00	0.00	0.00	0.00	0.00	0.00	0.00	0.00
TRINITY_DN741132_c0_g1	0.00	0.00	34.87	0.00	0.00	0.00	0.00	0.00	0.00	0.00
TRINITY_DN741133_c0_g1	0.00	0.00	0.00	0.00	0.00	0.00	0.00	0.00	0.00	0.00
TRINITY_DN741134_c0_g1	0.00	0.00	0.00	0.00	0.00	0.00	0.00	0.00	0.00	0.00
TRINITY_DN741135_c0_g1	0.00	0.00	0.00	0.00	0.00	0.00	0.00	17.60	0.00	0.00
TRINITY_DN741139_c0_g1	0.00	0.00	0.00	3.30	0.00	0.00	0.00	0.00	34.84	0.00
TRINITY_DN74113_c0_g1	0.00	0.00	0.00	2.45	0.00	0.00	0.00	0.00	3.74	0.00
TRINITY_DN74113_c0_g2	0.00	0.00	0.00	3.05	10.18	0.00	0.00	0.00	9.82	8.89
TRINITY_DN741140_c0_g1	0.00	0.00	0.00	0.00	0.00	0.00	0.00	0.00	0.00	0.00
TRINITY_DN741142_c0_g1	0.00	0.00	0.00	0.00	0.00	0.00	0.00	0.00	0.00	0.00
TRINITY_DN741143_c0_g1	0.00	0.00	0.00	0.00	0.00	11.21	0.00	9.87	0.00	0.00
TRINITY_DN741145_c0_g1	0.00	0.00	0.00	0.00	0.00	0.00	0.00	0.00	0.00	0.00
TRINITY_DN741149_c0_g1	0.00	0.00	0.00	0.00	0.00	0.00	0.00	0.00	0.00	0.00
TRINITY_DN74114_c0_g1	0.00	0.00	21.56	3.25	0.00	2.88	0.00	0.00	10.10	0.00
TRINITY_DN74114_c0_g2	0.00	0.00	0.00	3.54	0.00	0.00	0.00	0.00	5.50	5.23
TRINITY_DN74114_c1_g2	0.00	13.27	0.00	0.00	0.00	0.00	0.00	0.00	5.20	0.00
TRINITY_DN74114_c3_g1	0.00	0.00	10.60	0.00	21.51	0.00	0.00	0.00	0.00	0.00
TRINITY_DN74114_c3_g2	0.00	0.00	3.52	4.29	10.66	0.00	3.21	0.00	3.33	0.00
TRINITY_DN74114_c3_g3	0.00	0.00	0.00	18.07	0.00	0.00	0.00	0.00	42.77	0.00
TRINITY_DN74114_c3_g4	0.00	0.00	0.00	0.00	0.00	0.00	0.00	0.00	0.00	0.00
TRINITY_DN741150_c0_g1	0.00	0.00	0.00	0.00	0.00	0.00	0.00	0.00	0.00	0.00
TRINITY_DN741150_c0_g2	0.00	0.00	0.00	0.00	0.00	0.00	0.00	0.00	0.00	0.00
TRINITY_DN741151_c0_g1	0.00	0.00	0.00	0.00	0.00	0.00	0.00	0.00	0.00	0.00
TRINITY_DN741153_c0_g1	0.00	0.00	0.00	0.00	0.00	0.00	0.00	0.00	4.12	0.00
TRINITY_DN741155_c0_g1	0.00	0.00	23.15	0.00	0.00	0.00	0.00	0.00	0.00	0.00
TRINITY_DN741157_c0_g1	0.00	0.00	0.00	0.00	0.00	0.00	0.00	0.00	0.00	0.00
TRINITY_DN741159_c0_g1	0.00	0.00	0.00	0.00	10.65	0.00	0.00	0.00	9.77	0.00
TRINITY_DN741159_c0_g2	0.00	0.00	0.00	8.54	0.00	0.00	0.00	0.00	0.00	0.00
TRINITY_DN741159_c1_g2	0.00	40.16	34.95	46.08	111.95	77.68	24.99	30.62	137.02	0.00
TRINITY_DN741159_c2_g1	0.00	16.65	10.05	0.00	0.00	20.33	0.00	0.00	0.00	0.00
TRINITY_DN741159_c3_g1	0.00	0.00	0.00	11.24	0.00	0.00	0.00	0.00	0.00	0.00
TRINITY_DN74115_c0_g1	0.00	5.57	0.00	0.00	25.04	12.45	0.00	0.00	3.09	0.00
TRINITY_DN74115_c0_g2	0.00	0.00	0.00	0.00	0.00	9.25	0.00	0.00	0.00	0.00
TRINITY_DN74115_c1_g1	0.00	0.00	0.00	0.00	0.00	39.22	0.00	0.00	0.00	0.00
TRINITY_DN741161_c0_g1	0.00	0.00	0.00	0.00	0.00	0.00	0.00	0.00	0.00	0.00
TRINITY_DN741162_c0_g1	0.00	0.00	0.00	4.19	0.00	0.00	0.00	0.00	0.00	0.00
TRINITY_DN741165_c0_g1	0.00	0.00	8.99	0.00	6.07	0.00	0.00	0.00	5.69	0.00
TRINITY_DN741166_c0_g1	0.00	0.00	0.00	0.00	0.00	0.00	0.00	0.00	0.00	0.00
TRINITY_DN741167_c0_g1	7.95	0.00	55.96	0.00	75.48	9.45	0.00	8.26	52.71	8.28
TRINITY_DN741168_c0_g1	0.00	0.00	0.00	7.26	0.00	0.00	5.42	10.62	0.00	0.00
TRINITY_DN741169_c1_g1	0.00	0.00	0.00	0.00	0.00	0.00	0.00	6.30	6.71	0.00
TRINITY_DN74116_c1_g2	0.00	0.00	0.00	2.67	13.90	0.00	0.00	0.00	8.27	0.00
TRINITY_DN74116_c2_g1	0.00	0.00	0.00	0.00	0.00	0.00	0.00	29.46	46.28	0.00
TRINITY_DN741171_c0_g1	0.00	0.00	0.00	0.00	0.00	0.00	0.00	0.00	0.00	0.00
TRINITY_DN741171_c1_g1	0.00	0.00	16.00	0.00	0.00	0.00	0.00	0.00	15.17	0.00
TRINITY_DN741172_c0_g1	0.00	0.00	4.83	0.00	4.85	0.00	0.00	0.00	0.00	0.00
TRINITY_DN741173_c0_g1	0.00	0.00	9.17	2.81	0.00	0.00	0.00	0.00	2.19	0.00
TRINITY_DN741174_c0_g1	0.00	0.00	0.00	0.00	0.00	0.00	0.00	0.00	0.00	0.00
TRINITY_DN741178_c0_g2	0.00	0.00	0.00	0.00	0.00	0.00	0.00	0.00	0.00	0.00
TRINITY_DN741179_c0_g1	0.00	0.00	0.00	0.00	0.00	0.00	0.00	0.00	16.88	0.00
TRINITY_DN741180_c0_g1	0.00	0.00	0.00	0.00	0.00	0.00	0.00	0.00	0.00	0.00
TRINITY_DN741185_c0_g1	0.00	0.00	0.00	0.00	0.00	18.77	0.00	0.00	5.80	0.00
TRINITY_DN741187_c0_g1	0.00	0.00	0.00	0.00	0.00	0.00	0.00	0.00	0.00	0.00
TRINITY_DN741187_c1_g1	0.00	0.00	0.00	0.00	43.24	0.00	0.00	0.00	0.00	0.00
TRINITY_DN741189_c0_g1	0.00	0.00	0.00	0.00	24.85	0.00	0.00	0.00	0.00	0.00
TRINITY_DN741190_c0_g1	0.00	0.00	0.00	11.45	0.00	0.00	0.00	0.00	0.00	0.00
TRINITY_DN741192_c0_g1	0.00	0.00	0.00	0.00	0.00	0.00	3.92	0.00	4.07	0.00
TRINITY_DN741193_c1_g1	0.00	0.00	0.00	0.00	24.89	0.00	19.55	0.00	19.56	0.00
TRINITY_DN741194_c0_g1	0.00	0.00	0.00	0.00	0.00	0.00	0.00	0.00	0.00	0.00
TRINITY_DN741195_c0_g1	0.00	4.88	0.00	0.00	2.98	0.00	0.00	0.00	0.00	0.00
TRINITY_DN741196_c0_g1	0.00	0.00	0.00	0.00	0.00	0.00	0.00	0.00	12.36	0.00
TRINITY_DN741197_c0_g1	0.00	0.00	0.00	0.00	0.00	0.00	0.00	0.00	0.00	0.00
TRINITY_DN74119_c0_g1	0.00	0.00	0.00	0.00	0.00	0.00	0.00	0.00	0.00	0.00
TRINITY_DN7411_c0_g3	0.00	0.00	18.07	10.79	18.23	0.00	0.00	7.98	67.83	0.00
TRINITY_DN7411_c0_g4	0.00	8.85	8.85	14.30	29.76	20.21	10.95	14.21	73.44	1.55
TRINITY_DN7411_c0_g5	0.00	1.79	12.11	18.17	30.21	0.00	4.26	0.00	23.30	0.00
TRINITY_DN7411_c1_g1	0.00	33.37	119.23	34.37	196.14	60.97	18.55	30.89	151.12	0.00
TRINITY_DN7411_c1_g3	0.00	0.00	0.00	5.25	0.00	16.69	0.14	0.00	7.94	17.94
TRINITY_DN7411_c2_g1	0.00	0.00	0.00	3.59	33.52	0.00	0.00	0.00	0.00	0.00
TRINITY_DN7411_c5_g1	0.00	0.00	0.00	2.42	8.02	0.00	0.00	0.00	3.75	0.00
TRINITY_DN7411_c6_g1	0.00	15.08	0.00	0.00	0.00	0.00	0.00	0.00	0.00	0.00
TRINITY_DN7411_c7_g1	0.00	0.00	0.00	9.76	0.00	0.00	0.00	0.00	0.00	0.00
TRINITY_DN7411_c8_g1	0.00	0.00	0.00	0.00	0.00	0.00	0.00	0.00	0.00	0.00
TRINITY_DN741201_c0_g1	0.00	0.00	0.00	4.30	0.00	0.00	0.00	0.00	0.00	0.00
TRINITY_DN741202_c0_g1	0.00	0.00	0.00	0.00	0.00	16.62	0.00	0.00	0.00	0.00
TRINITY_DN741204_c0_g1	0.00	0.00	3.71	2.26	7.47	0.00	0.00	0.00	10.50	3.31
TRINITY_DN741205_c0_g2	0.00	0.00	0.00	0.00	0.00	0.00	0.00	0.00	17.01	0.00
TRINITY_DN741206_c0_g1	0.00	0.00	0.00	1.59	13.24	18.29	0.00	2.36	4.97	0.00
TRINITY_DN741207_c0_g1	0.00	0.00	0.00	0.00	0.00	0.00	0.00	0.00	8.58	0.00
TRINITY_DN74120_c0_g1	0.00	0.00	5.35	25.83	26.81	0.00	0.00	0.00	23.72	0.00
TRINITY_DN74120_c0_g2	0.00	0.00	26.16	0.00	0.00	0.00	0.00	0.00	0.00	0.00
TRINITY_DN741212_c0_g1	0.00	0.00	0.00	5.54	0.00	0.00	0.00	0.00	0.00	0.00
TRINITY_DN741213_c0_g1	0.00	0.00	0.00	0.00	0.00	0.00	0.00	0.00	0.00	0.00
TRINITY_DN741214_c0_g1	0.00	0.00	0.00	0.00	0.00	0.00	0.00	0.00	15.17	0.00
TRINITY_DN741215_c0_g1	0.00	0.00	0.00	0.00	0.00	0.00	0.00	0.00	24.73	0.00
TRINITY_DN741216_c0_g1	0.00	0.00	0.00	0.00	35.85	0.00	0.00	0.00	0.00	0.00
TRINITY_DN741217_c1_g1	0.00	0.00	0.00	0.00	55.21	0.00	0.00	0.00	0.00	0.00
TRINITY_DN741218_c0_g1	0.00	0.00	0.00	0.00	0.00	0.00	0.00	15.27	0.00	0.00
TRINITY_DN74121_c0_g1	0.00	0.00	0.00	10.06	0.00	10.09	0.00	0.00	10.37	0.00
TRINITY_DN74121_c1_g1	0.00	0.00	9.22	0.00	9.33	0.00	0.00	0.00	8.68	0.00
TRINITY_DN74121_c1_g2	0.00	0.00	20.39	12.24	13.62	4.50	0.00	0.00	0.00	0.00
TRINITY_DN741220_c0_g1	0.00	0.00	0.00	2.73	0.00	0.00	4.07	0.00	6.40	0.00
TRINITY_DN741222_c0_g1	0.00	0.00	0.00	0.00	0.00	0.00	0.00	0.00	0.00	0.00
TRINITY_DN741223_c0_g1	0.00	0.00	0.00	0.00	0.00	0.00	0.00	0.00	0.00	0.00
TRINITY_DN741223_c1_g1	0.00	0.00	0.00	10.48	0.00	0.00	0.00	0.00	0.00	0.00
TRINITY_DN741224_c0_g1	0.00	0.00	10.77	2.91	13.36	0.00	4.34	0.00	0.00	4.63
TRINITY_DN741225_c0_g1	0.00	11.04	10.90	0.00	127.81	0.00	17.45	0.00	28.53	0.00
TRINITY_DN741225_c0_g2	0.00	0.00	0.00	2.52	0.00	0.00	0.00	0.00	0.00	0.00
TRINITY_DN741225_c1_g1	0.00	0.00	0.00	0.00	0.00	0.00	0.00	0.00	0.00	0.00
TRINITY_DN741225_c2_g1	0.00	0.85	5.12	2.52	10.51	3.06	1.88	1.91	10.92	0.00
TRINITY_DN741225_c3_g1	0.00	0.00	0.00	6.07	0.00	0.00	0.00	0.00	0.00	0.00
TRINITY_DN741225_c4_g1	0.00	0.00	0.00	13.08	33.38	0.00	0.00	0.00	12.76	0.00
TRINITY_DN741227_c1_g1	0.00	0.00	0.00	0.00	15.75	0.00	0.00	0.00	0.00	0.00
TRINITY_DN74122_c1_g1	0.00	5.87	0.00	0.00	0.00	0.00	0.00	0.00	13.36	0.00
TRINITY_DN741230_c0_g1	0.00	0.00	0.00	0.00	0.00	0.00	0.00	0.00	0.00	0.00
TRINITY_DN741232_c0_g1	0.00	0.00	4.82	0.00	0.00	0.00	0.00	0.00	2.30	0.00
TRINITY_DN741233_c0_g1	0.00	0.00	0.00	8.54	0.00	0.00	0.00	0.00	0.00	0.00
TRINITY_DN741234_c0_g1	0.00	0.00	1.69	0.00	5.19	0.00	3.10	0.00	0.00	0.00
TRINITY_DN741236_c0_g1	0.00	0.00	0.00	0.00	0.00	0.00	0.00	0.00	0.00	0.00
TRINITY_DN741238_c0_g1	0.00	0.00	0.00	0.00	15.08	3.76	0.00	0.00	0.00	0.00
TRINITY_DN74123_c0_g1	0.00	0.00	0.00	0.00	0.00	0.00	0.00	5.26	0.00	7.56
TRINITY_DN741240_c0_g1	0.00	0.00	0.00	0.00	0.00	0.00	0.00	0.00	0.00	0.00
TRINITY_DN741242_c0_g1	0.00	0.00	0.00	0.00	11.03	0.00	0.00	0.00	10.24	0.00
TRINITY_DN741246_c0_g1	0.00	5.42	0.00	0.00	0.00	3.29	0.00	0.00	0.00	0.00
TRINITY_DN741247_c0_g1	0.00	2.93	1.76	1.08	7.20	1.76	1.61	0.00	1.70	0.00
TRINITY_DN74124_c0_g1	0.00	0.00	0.00	8.54	0.00	0.00	0.00	0.00	0.00	0.00
TRINITY_DN74124_c1_g1	0.00	0.00	0.00	0.00	0.00	0.00	0.00	8.62	0.00	0.00
TRINITY_DN74124_c2_g1	0.00	0.00	16.25	0.00	16.76	0.00	0.00	0.00	15.43	0.00
TRINITY_DN741250_c0_g1	0.00	0.00	0.00	0.00	15.24	0.00	0.00	0.00	0.00	0.00
TRINITY_DN741250_c0_g2	0.00	0.00	0.00	0.00	0.00	0.00	0.00	0.00	65.09	0.00
TRINITY_DN741251_c0_g1	0.00	0.00	0.00	0.00	0.00	0.00	0.00	0.00	5.78	0.00
TRINITY_DN741252_c0_g1	0.00	0.00	0.00	0.00	0.00	0.00	0.00	0.00	12.81	0.00
TRINITY_DN741254_c0_g1	0.00	0.00	4.49	2.72	0.00	0.00	0.00	0.00	4.32	0.00
TRINITY_DN741255_c0_g1	0.00	0.00	0.00	0.00	0.00	0.00	0.00	0.00	0.00	0.00
TRINITY_DN741257_c0_g1	0.00	6.91	0.00	0.00	25.38	0.00	0.00	0.00	15.73	0.00
TRINITY_DN741258_c0_g1	0.00	0.00	10.49	6.26	0.00	0.00	0.00	0.00	49.39	9.26
TRINITY_DN741258_c1_g1	0.00	0.00	0.00	9.04	0.00	0.00	0.00	0.00	0.00	0.00
TRINITY_DN74125_c0_g1	0.00	0.00	0.00	0.00	0.00	0.00	0.00	0.00	0.00	0.00
TRINITY_DN74125_c1_g1	0.00	0.00	0.00	0.00	0.00	0.00	0.00	0.00	28.97	0.00
TRINITY_DN74125_c1_g2	0.00	0.00	0.00	0.00	0.00	0.00	0.00	0.00	0.00	0.00
TRINITY_DN74125_c3_g2	0.00	0.00	0.00	11.57	0.00	0.00	0.00	17.60	18.33	0.00
TRINITY_DN74125_c5_g1	0.00	4.09	0.00	6.00	19.94	0.00	0.00	4.38	9.32	0.00
TRINITY_DN74125_c9_g1	0.00	0.00	0.00	0.00	0.00	0.00	0.00	0.00	0.00	0.00
TRINITY_DN741260_c0_g1	0.00	0.00	0.00	0.00	0.00	0.00	0.00	0.00	3.47	0.00
TRINITY_DN741261_c0_g1	0.00	0.00	0.00	0.00	47.26	0.00	0.00	0.00	0.00	0.00
TRINITY_DN741262_c0_g1	0.00	0.00	0.00	0.00	0.00	0.00	0.00	0.00	0.00	0.00
TRINITY_DN741262_c2_g1	0.00	0.00	0.00	0.00	0.00	0.00	0.00	0.00	0.00	0.00
TRINITY_DN741263_c0_g1	0.00	0.00	10.98	0.00	5.51	5.53	0.00	0.00	0.00	0.00
TRINITY_DN741264_c0_g1	0.00	0.00	0.00	0.00	0.00	0.00	0.00	0.00	0.00	0.00
TRINITY_DN741264_c1_g1	0.00	0.00	0.00	0.00	0.00	0.00	0.00	0.00	0.00	0.00
TRINITY_DN741267_c0_g1	0.00	0.00	0.00	17.65	45.02	0.00	0.00	0.00	41.74	0.00
TRINITY_DN741268_c0_g1	0.00	0.00	0.00	0.00	0.00	0.00	0.00	8.57	0.00	0.00
TRINITY_DN741268_c2_g1	0.00	0.00	0.00	0.00	0.00	0.00	0.00	0.00	0.00	0.00
TRINITY_DN741269_c0_g1	0.00	0.00	0.00	0.00	9.08	0.00	0.00	0.00	0.00	0.00
TRINITY_DN74126_c0_g1	0.00	0.00	0.00	0.00	9.88	9.38	0.00	0.00	0.00	0.00
TRINITY_DN74126_c0_g2	0.00	0.00	0.00	0.00	0.00	0.00	0.00	0.00	0.00	0.00
TRINITY_DN741270_c0_g1	0.00	0.00	0.00	11.12	0.00	0.00	0.00	0.00	35.32	0.00
TRINITY_DN741271_c0_g1	0.00	0.00	0.00	0.00	0.00	0.00	0.00	0.00	0.00	0.00
TRINITY_DN741272_c0_g1	0.00	0.00	0.00	0.00	15.01	0.00	0.00	0.00	0.00	0.00
TRINITY_DN741273_c0_g1	0.00	0.00	3.23	0.00	0.00	6.49	0.00	0.00	0.00	0.00
TRINITY_DN741274_c0_g3	0.00	0.00	34.87	0.00	0.00	0.00	0.00	0.00	0.00	0.00
TRINITY_DN741274_c2_g1	0.00	0.00	0.00	20.46	0.00	0.00	0.00	0.00	0.00	0.00
TRINITY_DN741276_c0_g1	0.00	0.00	0.00	1.26	3.15	0.00	0.00	0.96	4.96	0.00
TRINITY_DN741278_c1_g1	0.00	0.00	0.00	0.00	0.00	0.00	0.00	0.00	13.31	0.00
TRINITY_DN741279_c0_g1	0.00	0.00	0.00	0.00	0.00	0.00	0.00	0.00	27.42	0.00
TRINITY_DN74127_c0_g1	0.00	0.00	0.00	0.00	0.00	0.00	0.00	0.00	0.00	0.00
TRINITY_DN74127_c0_g2	0.00	0.00	0.00	0.00	0.00	0.00	0.00	0.00	0.00	0.00
TRINITY_DN741282_c0_g1	0.00	0.00	0.00	6.07	0.00	0.00	0.00	0.00	0.00	0.00
TRINITY_DN741283_c0_g1	0.00	0.00	0.00	0.00	24.02	0.00	0.00	0.00	0.00	0.00
TRINITY_DN741284_c0_g1	0.00	0.00	0.00	5.86	19.89	0.00	0.00	0.00	0.00	0.00
TRINITY_DN741287_c1_g1	0.00	0.00	0.00	0.00	0.00	0.00	0.00	0.00	0.00	0.00
TRINITY_DN741288_c0_g1	0.00	0.00	0.00	0.00	0.00	0.00	0.00	0.00	0.00	0.00
TRINITY_DN741290_c0_g1	0.00	0.00	0.00	0.00	10.22	5.13	0.00	0.00	19.11	0.00
TRINITY_DN741291_c0_g2	0.00	6.35	10.22	0.00	15.56	15.35	4.67	0.00	7.31	0.00
TRINITY_DN741292_c0_g1	0.00	0.00	0.00	0.00	0.00	0.00	0.00	0.00	0.00	0.00
TRINITY_DN741293_c0_g1	0.00	0.00	0.00	0.00	0.00	0.00	0.00	0.00	0.00	0.00
TRINITY_DN741293_c1_g1	0.00	0.00	0.00	1.62	2.69	0.00	0.00	0.00	5.05	0.00
TRINITY_DN741294_c1_g1	0.00	0.00	0.00	0.00	0.00	0.00	0.00	0.00	0.00	0.00
TRINITY_DN741295_c0_g1	0.00	0.00	0.00	0.00	18.54	0.00	0.00	0.00	0.00	0.00
TRINITY_DN741296_c0_g1	0.00	0.00	0.00	0.00	37.46	0.00	0.00	0.00	0.00	0.00
TRINITY_DN741297_c0_g1	0.00	0.00	0.00	0.00	18.39	0.00	0.00	16.28	0.00	0.00
TRINITY_DN741299_c0_g1	0.00	0.00	0.00	0.00	0.00	0.00	0.00	0.00	0.00	0.00
TRINITY_DN74129_c0_g1	0.00	0.00	0.00	0.00	7.95	0.00	0.00	13.90	0.00	0.00
TRINITY_DN7412_c0_g1	0.94	28.28	54.50	46.50	83.25	22.41	21.44	14.07	94.85	2.24
TRINITY_DN7412_c0_g2	0.00	0.00	0.00	0.00	26.16	0.00	0.00	0.00	0.00	0.00
TRINITY_DN7412_c0_g4	0.00	0.00	0.00	0.00	0.00	0.00	0.00	0.00	0.00	0.00
TRINITY_DN7412_c1_g1	0.00	0.00	0.00	0.00	0.00	0.00	0.00	0.00	0.00	0.00
TRINITY_DN7412_c2_g2	0.00	6.65	0.00	2.89	12.77	0.00	0.00	0.00	17.46	0.00
TRINITY_DN7412_c5_g1	0.00	0.00	0.00	0.00	11.81	0.00	0.00	0.00	0.00	0.00
TRINITY_DN741301_c0_g1	0.00	0.00	3.58	0.00	0.00	0.00	0.00	0.00	13.57	0.00
TRINITY_DN741302_c0_g1	0.00	0.00	0.00	0.00	0.00	0.00	0.00	0.00	0.00	0.00
TRINITY_DN741303_c0_g1	0.00	0.00	0.00	0.00	0.00	0.00	0.00	0.00	0.00	0.00
TRINITY_DN741305_c0_g1	0.00	0.00	0.00	14.41	0.00	0.00	0.00	0.00	0.00	0.00
TRINITY_DN741306_c0_g1	0.00	0.00	0.00	0.00	0.00	0.00	0.00	6.19	3.27	0.00
TRINITY_DN741307_c0_g1	0.00	0.00	0.00	4.91	0.00	0.00	0.00	0.00	0.00	0.00
TRINITY_DN741308_c0_g1	0.00	0.00	0.00	0.00	0.00	0.00	5.53	0.00	0.00	0.00
TRINITY_DN74130_c0_g1	0.00	23.41	0.00	24.03	57.47	5.73	5.12	20.71	111.81	0.00
TRINITY_DN74130_c0_g2	0.00	0.00	0.00	0.00	0.00	0.00	0.00	0.00	0.00	0.00
TRINITY_DN741310_c0_g1	0.00	0.00	0.00	0.00	5.42	0.00	0.00	0.00	5.07	0.00
TRINITY_DN741311_c0_g1	0.00	0.00	0.00	1.77	0.00	0.00	0.00	0.00	4.24	0.00
TRINITY_DN741313_c0_g1	0.00	0.00	0.00	0.00	0.00	0.00	0.00	0.00	0.00	0.00
TRINITY_DN741314_c0_g1	0.00	0.00	0.00	0.00	0.00	0.00	0.00	0.00	17.26	8.15
TRINITY_DN741315_c0_g2	0.00	0.00	0.00	0.00	4.53	2.23	0.00	0.00	2.13	0.00
TRINITY_DN741316_c0_g1	0.00	0.00	0.00	0.00	0.00	0.00	0.00	0.00	19.28	0.00
TRINITY_DN74131_c0_g1	0.00	0.00	10.99	0.00	0.00	0.00	0.00	0.00	0.00	0.00
TRINITY_DN741321_c0_g1	0.00	0.00	5.36	3.29	12.78	0.00	0.00	1.65	8.60	0.00
TRINITY_DN741322_c0_g1	0.00	29.14	0.00	7.02	0.00	0.00	0.00	0.00	0.00	0.00
TRINITY_DN741324_c0_g2	0.00	0.00	0.00	1.41	4.67	0.00	2.10	0.00	2.20	0.00
TRINITY_DN741325_c0_g1	0.00	6.50	0.00	0.00	0.00	0.00	0.00	6.95	0.00	0.00
TRINITY_DN741326_c0_g1	0.00	0.00	0.00	0.00	0.00	0.00	0.00	0.00	0.00	0.00
TRINITY_DN741328_c0_g1	0.00	0.00	0.00	0.00	0.00	0.00	0.00	0.00	0.00	0.00
TRINITY_DN74132_c0_g1	0.00	0.00	0.00	10.29	0.00	34.79	0.00	0.00	0.00	0.00
TRINITY_DN741330_c0_g1	0.00	33.52	40.12	0.00	0.00	0.00	0.00	0.00	0.00	0.00
TRINITY_DN741331_c0_g1	0.00	0.00	0.00	0.00	0.00	0.00	0.00	0.00	0.00	0.00
TRINITY_DN741332_c0_g1	0.00	0.00	0.00	0.00	0.00	0.00	0.00	0.00	0.00	0.00
TRINITY_DN741333_c0_g1	0.00	0.00	0.00	0.00	0.00	17.53	0.00	0.00	0.00	0.00
TRINITY_DN741334_c0_g1	0.00	0.00	0.00	0.00	0.00	36.13	0.00	0.00	0.00	0.00
TRINITY_DN741335_c0_g1	0.00	0.00	0.00	0.00	0.00	0.00	0.00	0.00	0.00	0.00
TRINITY_DN741337_c0_g1	0.00	0.00	0.00	0.00	37.22	0.00	0.00	11.64	0.00	0.00
TRINITY_DN74133_c0_g1	0.00	24.68	51.63	36.19	43.19	31.44	11.62	20.42	78.99	8.57
TRINITY_DN74133_c0_g2	0.00	4.74	0.00	15.56	0.00	0.00	0.00	0.00	5.39	0.00
TRINITY_DN741341_c0_g1	0.00	0.00	0.00	0.00	0.00	52.22	0.00	0.00	0.00	0.00
TRINITY_DN741345_c0_g1	0.00	6.43	0.00	0.00	0.00	0.00	0.00	0.00	7.31	0.00
TRINITY_DN741346_c0_g1	0.00	0.00	0.00	0.00	0.00	0.00	0.00	0.00	0.00	0.00
TRINITY_DN741347_c0_g1	0.00	0.00	16.31	3.98	0.00	0.00	0.00	0.00	0.00	2.92
TRINITY_DN741348_c0_g1	0.00	6.95	8.45	216.87	17.02	8.53	7.53	14.90	0.00	10.96
TRINITY_DN74134_c0_g1	0.00	0.00	14.97	3.30	0.00	7.12	0.00	13.59	2.57	0.00
TRINITY_DN74134_c0_g2	0.00	0.00	14.23	0.00	0.00	0.00	0.00	0.00	0.00	0.00
TRINITY_DN741352_c0_g1	0.00	0.00	19.01	22.90	0.00	0.00	0.00	0.00	0.00	0.00
TRINITY_DN741353_c0_g1	0.00	0.00	32.24	0.00	0.00	0.00	14.38	0.00	0.00	0.00
TRINITY_DN741356_c0_g1	0.00	0.00	0.00	0.00	0.00	0.00	0.00	0.00	0.00	0.00
TRINITY_DN741357_c0_g1	0.00	0.00	0.00	0.00	0.00	0.00	0.00	0.00	0.00	0.00
TRINITY_DN741359_c0_g1	0.00	0.00	13.56	6.63	0.00	0.00	0.00	0.00	5.16	0.00
TRINITY_DN74135_c0_g1	0.00	0.00	0.00	19.01	11.03	0.00	0.00	0.00	10.24	0.00
TRINITY_DN741360_c0_g1	0.00	0.00	0.00	0.00	0.00	0.00	8.97	0.00	0.00	0.00
TRINITY_DN741362_c0_g1	0.00	0.00	0.00	0.00	0.00	0.00	0.00	0.00	0.00	0.00
TRINITY_DN741362_c1_g1	0.00	0.00	0.00	0.00	0.00	0.00	0.00	0.00	0.00	0.00
TRINITY_DN741362_c2_g2	0.00	0.00	0.00	0.00	0.00	0.00	0.00	0.00	0.00	0.00
TRINITY_DN741364_c0_g1	0.00	0.00	0.00	0.00	0.00	0.00	0.00	0.00	0.00	0.00
TRINITY_DN741366_c0_g1	0.00	0.00	0.00	0.00	0.00	0.00	0.00	0.00	0.00	0.00
TRINITY_DN741368_c0_g1	0.00	0.00	0.00	0.00	0.00	0.00	0.00	0.00	0.00	0.00
TRINITY_DN741369_c0_g1	0.00	0.00	0.00	1.49	7.42	0.00	0.00	0.00	2.32	2.20
TRINITY_DN74136_c0_g1	0.00	0.00	0.00	0.00	0.00	0.00	0.00	0.00	0.00	0.00
TRINITY_DN74136_c0_g2	0.00	0.00	0.00	6.97	0.00	0.00	0.00	0.00	0.00	0.00
TRINITY_DN74136_c0_g3	0.00	0.00	0.00	0.00	0.00	10.70	0.00	0.00	9.94	0.00
TRINITY_DN74136_c0_g4	0.05	0.00	0.00	0.00	0.00	0.00	0.69	0.00	0.00	0.00
TRINITY_DN74136_c0_g5	0.00	0.00	0.00	8.07	0.00	0.00	0.00	0.00	0.00	0.00
TRINITY_DN74136_c2_g1	0.00	0.00	0.00	0.00	0.00	0.00	0.00	0.00	0.00	0.00
TRINITY_DN74136_c3_g1	0.00	0.00	0.00	0.00	0.00	0.00	0.00	0.00	0.00	0.00
TRINITY_DN74136_c4_g1	0.00	0.00	0.00	0.00	0.00	0.00	0.00	0.00	0.00	0.00
TRINITY_DN741371_c0_g1	0.00	0.00	0.00	0.00	0.00	0.00	0.00	0.00	0.00	0.00
TRINITY_DN741372_c0_g1	0.00	0.00	0.00	0.00	0.00	0.00	0.00	0.00	11.46	0.00
TRINITY_DN741373_c0_g1	0.00	0.00	58.07	0.00	0.00	0.00	0.00	0.00	0.00	0.00
TRINITY_DN741374_c0_g1	0.00	0.00	0.00	0.00	0.00	0.00	0.00	0.00	0.00	0.00
TRINITY_DN741374_c1_g1	0.00	0.00	14.41	0.00	0.00	0.00	0.00	0.00	0.00	0.00
TRINITY_DN741376_c0_g1	0.00	0.00	0.00	0.00	27.80	0.00	0.00	0.00	0.00	0.00
TRINITY_DN741377_c0_g1	0.00	1.88	0.00	1.30	0.00	5.03	0.00	0.00	8.10	0.00
TRINITY_DN74137_c1_g1	0.00	0.00	0.00	0.00	0.00	0.00	0.00	0.00	0.00	0.00
TRINITY_DN741381_c1_g1	0.00	0.00	9.87	5.89	0.00	0.00	0.00	0.00	0.00	0.00
TRINITY_DN741382_c0_g1	0.00	0.00	0.00	8.44	0.00	0.00	0.00	0.00	4.36	0.00
TRINITY_DN741382_c1_g1	0.00	0.00	0.00	0.00	0.00	15.49	0.00	0.00	0.00	0.00
TRINITY_DN741384_c0_g1	0.00	0.00	8.86	0.00	0.00	0.00	0.00	0.00	4.16	0.00
TRINITY_DN741385_c0_g1	0.00	0.00	11.11	0.00	0.00	0.00	10.01	0.00	0.00	0.00
TRINITY_DN741387_c0_g1	0.00	0.00	0.00	0.00	0.00	0.00	0.00	0.00	0.00	0.00
TRINITY_DN741388_c0_g1	0.00	0.00	0.00	0.00	0.00	0.00	0.00	0.00	0.00	0.00
TRINITY_DN741389_c0_g1	0.79	1.50	23.46	6.12	19.52	8.11	6.65	2.54	21.06	0.00
TRINITY_DN74138_c0_g1	0.00	9.99	6.39	23.86	10.50	0.00	0.00	10.78	91.52	0.00
TRINITY_DN74138_c0_g2	0.00	0.00	0.00	0.00	7.00	0.00	0.00	0.00	19.57	0.00
TRINITY_DN74138_c2_g1	0.00	0.00	0.00	0.00	0.00	0.00	0.00	0.00	0.00	0.00
TRINITY_DN741390_c0_g1	0.00	0.00	0.00	12.01	0.00	10.16	0.00	0.00	18.91	0.00
TRINITY_DN741391_c0_g1	0.00	8.75	0.00	12.59	0.00	0.00	0.00	0.00	0.00	0.00
TRINITY_DN741393_c0_g1	0.00	0.00	0.00	0.00	0.00	0.00	0.00	0.00	46.28	0.00
TRINITY_DN741393_c1_g1	0.00	0.00	0.00	0.00	0.00	0.00	0.00	0.00	0.00	0.00
TRINITY_DN741397_c0_g1	0.00	0.00	0.00	0.00	0.00	0.00	0.00	0.00	24.56	0.00
TRINITY_DN741397_c1_g1	0.00	0.00	0.00	0.00	0.00	0.00	0.00	0.00	4.88	0.00
TRINITY_DN741399_c0_g1	0.00	0.00	0.00	0.00	0.00	0.00	0.00	0.00	16.96	0.00
TRINITY_DN741399_c1_g1	0.00	0.00	0.00	0.00	0.00	0.00	0.00	0.00	18.51	0.00
TRINITY_DN74139_c0_g1	0.00	0.00	0.00	0.00	0.00	0.00	0.00	7.76	0.00	0.00
TRINITY_DN7413_c0_g1	1.21	11.77	1.15	10.85	65.11	1.21	0.00	28.27	20.30	0.00
TRINITY_DN7413_c0_g2	7.95	110.09	202.63	108.35	432.87	123.10	30.89	77.79	354.80	13.89
TRINITY_DN741400_c0_g1	0.00	0.00	0.00	0.00	0.00	0.00	0.00	0.00	0.00	0.00
TRINITY_DN741402_c0_g1	0.00	0.00	15.60	18.77	32.02	0.00	0.00	0.00	14.82	0.00
TRINITY_DN741402_c0_g2	0.00	0.00	0.00	0.00	0.00	0.00	0.00	0.00	0.00	0.00
TRINITY_DN741404_c0_g1	0.00	0.00	0.00	0.00	0.00	0.00	0.00	0.00	0.00	0.00
TRINITY_DN741406_c0_g1	0.00	0.00	0.00	0.00	0.00	0.00	0.00	0.00	0.00	0.00
TRINITY_DN741407_c0_g1	0.00	0.00	0.00	0.00	0.00	0.00	0.00	0.00	0.00	0.00
TRINITY_DN741408_c0_g1	0.00	0.00	0.00	0.00	0.00	0.00	0.00	0.00	0.00	0.00
TRINITY_DN74140_c0_g1	0.00	0.00	0.00	0.00	0.00	0.00	0.00	0.00	0.00	0.00
TRINITY_DN741410_c0_g1	0.00	0.00	8.05	0.00	4.06	4.05	0.00	3.58	5.55	0.00
TRINITY_DN741410_c1_g1	0.00	0.00	0.00	0.00	0.00	0.00	0.00	0.00	18.36	0.00
TRINITY_DN741412_c0_g1	0.00	0.00	0.00	0.00	0.00	0.00	0.00	0.00	0.00	0.00
TRINITY_DN741414_c0_g1	0.00	0.00	0.00	0.00	0.00	0.00	0.00	0.00	0.00	0.00
TRINITY_DN741415_c0_g1	0.00	0.00	0.00	0.00	0.00	10.37	0.00	0.00	0.00	0.00
TRINITY_DN741417_c0_g1	0.00	5.48	0.00	0.00	20.05	0.00	0.00	0.00	0.00	0.00
TRINITY_DN741417_c2_g1	0.00	0.00	0.00	0.00	0.00	0.00	0.00	4.80	10.11	2.39
TRINITY_DN741418_c0_g1	0.00	0.00	0.00	4.42	26.64	0.00	0.00	0.00	0.00	0.00
TRINITY_DN741418_c1_g1	0.00	26.06	0.00	6.26	0.00	0.00	0.00	0.00	29.63	0.00
TRINITY_DN741419_c0_g1	0.00	0.00	0.00	0.00	8.50	0.00	0.00	0.00	0.00	0.00
TRINITY_DN741423_c0_g1	0.00	0.00	0.00	6.07	0.00	0.00	0.00	0.00	0.00	0.00
TRINITY_DN741424_c0_g1	0.00	0.00	12.14	0.00	0.00	0.00	0.00	0.00	0.00	0.00
TRINITY_DN741426_c0_g1	0.00	0.00	0.00	0.00	10.65	5.35	0.00	0.00	4.98	0.00
TRINITY_DN741427_c0_g1	0.00	0.00	11.82	2.89	0.00	0.00	2.16	0.00	0.00	0.00
TRINITY_DN741428_c0_g2	0.00	0.00	0.00	0.00	0.00	0.00	0.00	0.00	35.00	0.00
TRINITY_DN74142_c0_g1	0.00	0.00	0.00	11.12	19.09	0.00	0.00	0.00	70.64	16.48
TRINITY_DN74142_c1_g1	0.00	0.00	0.00	0.00	0.00	0.00	0.00	0.00	16.51	0.00
TRINITY_DN74142_c2_g1	0.00	0.00	0.00	4.42	0.00	0.00	0.00	0.00	53.36	0.00
TRINITY_DN74142_c3_g1	0.00	0.00	1.47	0.00	3.01	4.41	0.00	0.00	8.52	0.00
TRINITY_DN74142_c3_g2	0.00	0.00	10.07	2.21	6.78	0.00	0.00	0.00	0.00	0.00
TRINITY_DN74142_c3_g4	0.00	0.00	8.94	0.00	0.00	0.00	0.00	0.00	16.77	0.00
TRINITY_DN74142_c4_g1	0.00	0.00	0.00	0.00	37.81	0.00	0.00	0.00	0.00	0.00
TRINITY_DN74142_c5_g1	0.00	0.00	0.00	0.00	0.00	0.00	0.00	0.00	0.00	0.00
TRINITY_DN74142_c8_g1	0.00	0.00	0.00	0.00	0.00	0.00	0.00	0.00	15.68	0.00
TRINITY_DN741432_c0_g1	0.00	0.00	0.00	0.00	0.00	0.00	0.00	0.00	0.00	0.00
TRINITY_DN741433_c0_g1	0.00	0.00	4.82	1.47	0.00	2.41	2.20	0.00	2.30	0.00
TRINITY_DN741434_c0_g1	0.00	0.00	0.00	6.54	0.00	0.00	0.00	0.00	0.00	0.00
TRINITY_DN741436_c0_g1	0.00	0.00	0.00	11.66	0.00	0.00	0.00	0.00	0.00	0.00
TRINITY_DN741438_c0_g1	0.00	0.00	0.00	0.00	0.00	0.00	0.00	0.00	0.00	0.00
TRINITY_DN741439_c1_g1	0.00	0.00	19.57	0.00	0.00	0.00	0.00	0.00	18.66	0.00
TRINITY_DN74143_c0_g1	0.00	0.00	0.00	23.13	19.84	0.00	0.00	0.00	0.00	0.00
TRINITY_DN741440_c0_g1	0.00	0.00	16.27	0.00	0.00	0.00	0.00	0.00	0.00	0.00
TRINITY_DN741445_c0_g1	0.00	0.00	0.00	0.00	20.16	0.00	0.00	0.00	0.00	0.00
TRINITY_DN741447_c0_g1	0.00	0.00	0.00	0.00	0.00	0.00	0.00	0.00	0.00	0.00
TRINITY_DN741447_c1_g1	0.00	0.00	0.00	9.87	0.00	0.00	0.00	0.00	0.00	0.00
TRINITY_DN741448_c0_g1	0.00	0.00	0.00	0.00	0.00	0.00	0.00	0.00	0.00	0.00
TRINITY_DN741449_c0_g1	0.00	0.00	0.00	4.72	0.00	0.00	0.00	0.00	14.77	0.00
TRINITY_DN74144_c0_g1	0.00	0.00	0.00	0.00	13.85	0.00	0.00	0.00	0.00	0.00
TRINITY_DN74144_c0_g3	0.00	0.00	0.00	0.00	0.00	0.00	0.00	0.00	0.00	0.00
TRINITY_DN74144_c1_g1	0.00	0.00	10.12	6.04	0.00	0.00	0.00	0.00	9.52	0.00
TRINITY_DN74144_c4_g1	0.00	0.00	0.00	0.00	0.00	0.00	0.00	0.00	0.00	0.00
TRINITY_DN741450_c0_g1	0.00	0.00	0.00	5.02	8.46	0.00	0.00	0.00	0.00	0.00
TRINITY_DN741452_c0_g1	0.00	0.00	0.00	0.00	0.00	0.00	0.00	0.00	0.00	0.00
TRINITY_DN741456_c0_g1	2.72	0.00	12.88	1.96	16.27	6.47	2.93	0.00	21.38	0.00
TRINITY_DN741458_c0_g1	0.00	0.00	0.00	0.00	0.00	0.00	0.00	0.00	0.00	0.00
TRINITY_DN741458_c0_g2	0.00	0.00	0.00	0.00	0.00	0.00	0.00	0.00	0.00	0.00
TRINITY_DN741459_c0_g1	0.00	3.02	0.00	0.00	22.10	0.00	0.00	6.52	3.55	0.00
TRINITY_DN74145_c1_g1	0.00	0.00	0.00	0.00	0.00	0.00	0.00	0.00	0.00	0.00
TRINITY_DN741462_c0_g1	0.00	0.00	0.00	0.00	0.00	0.00	0.00	0.00	0.00	0.00
TRINITY_DN741463_c0_g1	0.00	0.00	0.00	1.69	8.39	2.77	0.00	0.00	5.25	0.00
TRINITY_DN741464_c0_g1	0.00	0.00	0.00	7.63	0.00	0.00	0.00	0.00	0.00	0.00
TRINITY_DN741466_c0_g1	0.00	0.00	0.00	0.00	0.00	0.00	0.00	5.77	0.00	0.00
TRINITY_DN741467_c0_g1	0.00	1.10	0.00	0.81	0.00	0.00	0.00	0.00	7.67	0.00
TRINITY_DN741468_c1_g1	0.00	0.00	0.00	0.00	0.00	0.00	0.00	0.00	0.00	0.00
TRINITY_DN741469_c0_g1	0.00	0.00	0.00	7.85	0.00	0.00	0.00	0.00	0.00	0.00
TRINITY_DN741470_c1_g1	0.00	0.00	0.00	0.00	38.49	0.00	16.60	0.00	0.00	0.00
TRINITY_DN741471_c0_g1	0.00	0.00	0.00	0.00	18.08	6.08	5.42	0.00	0.00	0.00
TRINITY_DN741472_c0_g1	0.00	0.00	8.18	14.89	41.19	0.00	0.00	3.64	7.70	3.64
TRINITY_DN741473_c0_g1	0.00	0.00	38.02	0.00	0.00	0.00	0.00	0.00	18.16	0.00
TRINITY_DN741477_c0_g1	0.00	0.00	0.00	0.00	15.39	0.00	0.00	0.00	5.69	0.00
TRINITY_DN741478_c0_g1	0.00	0.00	0.00	0.00	2.95	1.44	0.00	0.00	4.17	0.00
TRINITY_DN74147_c0_g1	0.00	15.76	19.01	0.00	0.00	0.00	0.00	0.00	0.00	0.00
TRINITY_DN74147_c0_g2	0.00	0.00	0.00	0.00	0.00	0.00	0.00	0.00	0.00	0.00
TRINITY_DN74147_c0_g3	0.00	0.00	0.00	7.25	8.75	0.00	0.00	2.57	8.18	0.00
TRINITY_DN74147_c0_g4	0.00	0.00	0.00	0.00	8.75	0.00	0.00	2.57	8.18	0.00
TRINITY_DN74147_c1_g1	0.00	0.00	0.00	0.00	0.00	0.00	0.00	0.00	0.00	0.00
TRINITY_DN74147_c3_g1	0.00	0.00	0.00	0.00	0.00	0.00	0.00	0.00	14.01	0.00
TRINITY_DN74147_c4_g1	0.00	0.00	0.00	0.00	0.00	0.00	0.00	0.00	0.00	0.00
TRINITY_DN74147_c6_g1	0.00	0.00	0.00	0.00	0.00	0.00	0.00	0.00	0.00	0.00
TRINITY_DN741481_c0_g1	0.00	0.00	0.00	4.12	13.74	0.00	6.14	0.00	6.41	0.00
TRINITY_DN741483_c1_g1	0.00	0.00	0.00	0.92	10.69	0.00	0.00	0.00	4.32	0.00
TRINITY_DN741484_c0_g1	0.00	0.00	0.00	0.00	0.00	0.00	0.00	0.00	0.00	0.00
TRINITY_DN741486_c1_g1	0.00	0.00	0.00	0.00	0.00	0.00	0.00	0.00	0.00	0.00
TRINITY_DN741487_c0_g1	0.00	0.00	0.00	0.00	0.00	22.32	0.00	0.00	10.37	0.00
TRINITY_DN74148_c0_g1	0.00	0.00	0.00	0.00	0.00	0.00	0.00	0.00	0.00	0.00
TRINITY_DN741490_c0_g1	0.00	0.00	15.96	0.00	0.00	0.00	0.00	21.06	7.46	0.00
TRINITY_DN741492_c0_g1	0.00	0.00	0.00	0.00	0.00	0.00	0.00	0.00	0.00	0.00
TRINITY_DN741493_c0_g1	8.14	0.00	9.53	0.00	0.00	0.00	0.00	0.00	0.00	0.00
TRINITY_DN741493_c1_g1	0.00	0.00	0.00	0.00	0.00	0.00	0.00	0.00	0.00	0.00
TRINITY_DN741495_c0_g1	0.00	0.00	0.00	0.00	0.00	0.00	0.00	0.00	0.00	0.00
TRINITY_DN741499_c0_g1	0.00	0.00	0.00	0.00	0.00	0.00	0.00	0.00	0.00	0.00
TRINITY_DN74149_c1_g1	0.00	0.00	0.00	0.00	0.00	0.00	0.00	0.00	0.00	0.00
TRINITY_DN74149_c2_g1	0.00	0.00	0.00	0.00	0.00	0.00	0.00	0.00	0.00	0.00
TRINITY_DN7414_c0_g1	0.00	38.77	68.95	56.83	96.54	39.05	22.54	25.20	190.66	0.00
TRINITY_DN7414_c0_g2	0.00	16.65	11.64	43.80	133.94	20.33	7.81	33.34	213.96	7.75
TRINITY_DN7414_c0_g3	0.00	19.52	32.11	27.58	50.69	9.95	26.64	3.13	72.37	3.65
TRINITY_DN7414_c12_g1	0.00	0.00	0.00	0.00	0.00	0.00	0.00	0.00	0.00	0.00
TRINITY_DN7414_c13_g1	0.00	0.00	0.00	6.87	0.00	0.00	0.00	0.00	0.00	0.00
TRINITY_DN7414_c14_g1	0.00	55.94	0.00	0.00	0.00	0.00	0.00	15.27	0.00	14.95
TRINITY_DN7414_c14_g2	0.00	0.00	0.00	0.00	9.44	0.00	0.00	0.00	0.00	0.00
TRINITY_DN7414_c16_g1	0.00	2.15	163.17	31.51	36.91	7.81	7.12	2.35	225.66	0.00
TRINITY_DN7414_c18_g1	0.00	1.12	15.30	0.00	0.00	0.00	2.58	2.29	0.00	0.05
TRINITY_DN7414_c18_g2	0.00	0.00	0.00	39.90	17.05	0.00	0.00	0.00	47.04	0.00
TRINITY_DN7414_c1_g1	1.57	22.77	14.24	35.19	34.65	20.14	6.84	16.84	62.72	0.00
TRINITY_DN7414_c2_g1	0.00	0.00	0.00	8.69	27.01	0.00	0.00	0.00	30.50	0.00
TRINITY_DN7414_c37_g1	0.00	0.00	0.00	21.53	73.56	0.00	0.00	0.00	51.03	15.86
TRINITY_DN7414_c3_g1	11.56	174.66	307.63	688.51	523.33	256.38	139.99	141.82	1383.46	62.31
TRINITY_DN7414_c4_g1	0.00	14.73	33.74	0.00	0.00	0.00	0.00	0.00	0.00	0.00
TRINITY_DN7414_c5_g1	0.00	0.00	0.00	0.00	0.00	0.00	0.00	0.00	0.00	0.00
TRINITY_DN7414_c5_g2	0.00	0.00	0.00	9.47	0.00	0.00	0.00	0.00	0.00	0.00
TRINITY_DN7414_c6_g1	0.00	0.00	0.00	0.00	0.00	0.00	0.00	0.00	0.00	0.00
TRINITY_DN7414_c7_g1	0.00	0.00	0.00	0.00	0.00	0.00	0.00	0.00	10.12	0.00
TRINITY_DN7414_c8_g1	0.00	0.00	0.00	0.00	0.00	0.00	0.00	0.00	4.69	0.00
TRINITY_DN7414_c8_g2	0.00	0.00	0.00	0.00	0.00	0.00	0.00	0.00	0.00	0.00
TRINITY_DN7414_c9_g1	0.00	0.00	0.00	0.00	0.00	0.00	0.00	0.00	14.95	0.00
TRINITY_DN741501_c0_g1	0.00	2.61	5.86	10.56	12.53	5.62	0.00	2.49	4.11	0.00
TRINITY_DN741502_c0_g1	0.00	0.00	7.87	0.00	0.00	0.00	0.00	0.00	44.09	0.00
TRINITY_DN741503_c0_g1	0.00	0.00	0.00	0.00	0.00	0.00	0.00	0.00	0.00	0.00
TRINITY_DN741504_c0_g1	0.00	0.00	0.00	0.00	0.00	0.00	0.00	0.00	8.39	0.00
TRINITY_DN741505_c0_g1	0.00	1.47	0.00	10.86	3.61	0.00	1.62	1.63	5.11	1.61
TRINITY_DN741505_c1_g1	0.00	0.00	0.00	7.28	0.00	2.99	2.72	0.00	0.00	0.00
TRINITY_DN741506_c0_g1	0.00	0.00	0.00	0.00	13.04	0.00	0.00	0.00	0.00	0.00
TRINITY_DN741507_c0_g1	0.00	0.00	0.00	0.00	0.00	0.00	0.00	0.00	0.00	0.00
TRINITY_DN741508_c0_g1	0.00	0.00	0.00	12.15	0.00	0.00	0.00	0.00	9.57	0.00
TRINITY_DN741509_c0_g1	0.00	0.00	0.00	0.00	0.00	0.00	0.00	0.00	0.00	0.00
TRINITY_DN741510_c0_g1	0.00	0.00	0.00	0.00	16.75	0.00	0.00	0.00	0.00	0.00
TRINITY_DN741514_c0_g1	0.00	19.85	47.66	14.32	36.48	12.10	0.00	0.00	67.63	0.00
TRINITY_DN741515_c0_g1	0.00	0.00	0.00	0.00	0.00	0.00	0.00	0.00	0.00	0.00
TRINITY_DN741516_c0_g1	0.00	0.00	0.00	0.00	0.00	0.00	0.00	0.00	0.00	0.00
TRINITY_DN741519_c0_g1	0.00	0.00	0.00	0.00	12.52	0.00	0.00	0.00	14.52	0.00
TRINITY_DN741519_c0_g2	0.00	0.00	18.49	0.00	0.00	0.00	0.00	0.00	0.00	0.00
TRINITY_DN74151_c0_g1	0.00	0.00	0.00	0.00	0.00	0.00	0.00	0.00	0.00	0.00
TRINITY_DN74151_c0_g2	0.00	0.00	0.00	0.00	0.00	0.00	0.00	0.00	0.00	0.00
TRINITY_DN741521_c0_g1	0.00	0.00	0.00	0.00	0.00	0.00	0.00	0.00	0.00	0.00
TRINITY_DN741522_c0_g1	0.00	0.00	8.12	0.00	14.58	0.00	0.00	2.45	10.31	0.00
TRINITY_DN741522_c1_g1	0.00	7.21	0.00	5.30	3.01	8.80	0.00	0.00	0.00	0.00
TRINITY_DN741524_c0_g1	0.00	0.00	0.00	0.00	0.00	0.00	0.00	0.00	0.00	0.00
TRINITY_DN741526_c0_g1	0.00	0.00	0.00	0.00	0.00	20.13	0.00	0.00	0.00	0.00
TRINITY_DN741527_c0_g1	0.00	0.00	0.00	0.00	0.00	0.00	0.00	0.00	0.00	0.00
TRINITY_DN741528_c0_g1	0.00	11.78	0.00	0.00	0.00	0.00	0.00	0.00	0.00	0.00
TRINITY_DN74152_c0_g1	0.00	2.48	2.76	8.32	19.40	9.26	8.12	0.75	30.74	0.50
TRINITY_DN741534_c0_g1	0.00	0.00	0.00	0.00	33.80	0.00	0.00	0.00	0.00	0.00
TRINITY_DN741535_c0_g1	0.00	0.00	0.00	0.00	0.00	0.00	0.00	0.00	0.00	0.00
TRINITY_DN741536_c0_g1	0.00	0.00	0.00	6.41	10.65	0.00	0.00	0.00	0.00	0.00
TRINITY_DN741540_c0_g1	0.00	0.00	0.00	0.00	0.00	0.00	0.00	0.00	0.00	0.00
TRINITY_DN741540_c1_g1	0.00	0.00	0.00	0.00	0.00	0.00	0.00	0.00	0.00	0.00
TRINITY_DN741541_c0_g1	0.00	12.68	15.44	0.00	0.00	0.00	0.00	0.00	7.20	0.00
TRINITY_DN741542_c0_g1	0.00	0.00	0.00	0.00	0.00	0.00	12.07	0.00	0.00	0.00
TRINITY_DN741542_c0_g2	0.00	0.00	0.00	0.00	2.49	0.00	0.00	0.00	7.03	0.00
TRINITY_DN741543_c1_g1	0.00	0.00	0.00	0.00	0.00	0.00	0.00	0.00	0.00	0.00
TRINITY_DN741545_c0_g1	0.00	5.89	3.56	6.51	0.00	0.00	0.00	0.00	6.74	0.00
TRINITY_DN741545_c1_g1	0.00	0.00	0.00	4.98	4.79	0.00	0.00	0.00	3.91	0.00
TRINITY_DN741547_c0_g1	0.00	0.00	0.00	0.00	0.00	0.00	0.00	0.00	0.00	0.00
TRINITY_DN74154_c0_g1	5.18	7.91	12.01	16.24	40.27	4.30	16.31	8.93	63.07	5.73
TRINITY_DN74154_c10_g1	0.00	0.00	0.00	0.00	0.00	0.00	0.00	0.00	14.01	0.00
TRINITY_DN74154_c15_g1	0.00	0.00	0.00	0.00	0.00	0.00	0.00	0.00	0.00	0.00
TRINITY_DN74154_c16_g1	0.00	0.00	35.18	0.00	0.00	0.00	0.00	0.00	33.39	0.00
TRINITY_DN74154_c1_g2	0.00	11.40	0.00	0.00	0.00	0.00	0.00	0.00	0.00	0.00
TRINITY_DN74154_c2_g1	0.00	0.00	0.00	0.00	0.00	0.00	0.00	0.00	7.99	0.00
TRINITY_DN74154_c4_g1	0.00	0.00	0.00	0.00	0.00	0.00	0.00	0.00	0.00	0.00
TRINITY_DN74154_c9_g1	0.00	0.00	0.00	0.00	15.01	0.00	0.00	0.00	0.00	0.00
TRINITY_DN741552_c0_g1	0.00	0.00	0.00	0.00	0.00	0.00	0.00	0.00	0.00	0.00
TRINITY_DN741553_c1_g1	14.03	0.00	56.00	56.81	0.00	0.00	0.00	28.51	192.13	13.97
TRINITY_DN741554_c0_g1	0.00	45.65	0.00	0.00	0.00	0.00	0.00	0.00	17.50	0.00
TRINITY_DN741555_c0_g1	0.00	0.00	0.00	0.00	0.00	0.00	0.00	0.00	0.00	0.00
TRINITY_DN741556_c0_g1	0.00	0.00	0.00	9.72	0.00	0.00	0.00	4.83	3.92	0.00
TRINITY_DN741558_c0_g1	0.00	0.00	0.00	0.00	0.00	0.00	0.00	0.00	0.00	0.00
TRINITY_DN74155_c0_g1	0.00	0.00	0.95	0.59	2.94	1.90	0.00	0.00	7.62	0.88
TRINITY_DN74155_c10_g1	0.00	0.00	0.00	0.00	0.00	0.00	0.00	0.00	0.00	0.00
TRINITY_DN74155_c1_g1	0.00	0.00	0.00	1.96	5.85	12.18	0.00	0.00	13.72	0.00
TRINITY_DN74155_c3_g1	0.00	0.00	15.00	0.00	0.00	0.00	16.07	0.00	0.00	0.00
TRINITY_DN74155_c4_g1	0.00	0.00	19.53	0.00	0.00	0.00	0.00	0.00	3.68	0.00
TRINITY_DN74155_c4_g2	0.00	0.00	0.00	0.00	0.00	0.00	0.00	9.17	0.00	0.00
TRINITY_DN74155_c6_g1	0.00	0.00	0.00	0.00	11.49	0.00	0.00	5.06	5.37	0.00
TRINITY_DN74155_c7_g1	0.00	0.00	2.97	0.00	4.55	0.00	0.00	0.00	4.28	0.00
TRINITY_DN74155_c9_g1	0.00	0.00	3.78	0.00	0.00	0.00	0.00	0.00	3.57	0.00
TRINITY_DN741560_c0_g1	0.00	0.00	0.00	0.00	0.00	0.00	14.38	0.00	15.29	0.00
TRINITY_DN741561_c0_g1	0.00	0.00	0.00	0.00	0.00	0.00	0.00	0.00	0.00	0.00
TRINITY_DN741562_c0_g1	0.00	0.00	0.00	0.00	0.00	0.00	0.00	0.00	0.00	0.00
TRINITY_DN741562_c0_g2	0.00	0.00	0.00	0.00	0.00	0.00	0.00	0.00	0.00	0.00
TRINITY_DN741562_c0_g3	0.00	0.00	0.00	0.00	0.00	0.00	0.00	0.00	0.00	0.00
TRINITY_DN741566_c0_g1	0.00	0.00	0.00	0.00	0.00	0.00	0.00	0.00	0.00	0.00
TRINITY_DN741567_c1_g1	0.00	0.00	0.00	0.00	0.00	0.00	0.00	0.00	0.00	0.00
TRINITY_DN741570_c0_g1	0.00	0.00	0.00	0.00	0.00	0.00	0.00	0.00	0.00	0.00
TRINITY_DN741573_c0_g2	0.00	0.00	0.00	0.00	0.00	0.00	0.00	0.00	0.00	0.00
TRINITY_DN741576_c0_g1	0.00	0.00	0.00	0.00	12.05	2.99	0.00	0.00	2.83	0.00
TRINITY_DN741577_c0_g1	0.00	0.00	0.00	6.42	0.00	0.00	0.00	0.00	10.12	0.00
TRINITY_DN741577_c1_g1	0.00	0.00	0.00	0.00	12.42	0.00	0.00	0.00	0.00	0.00
TRINITY_DN74157_c0_g1	0.00	2.31	11.16	0.00	2.83	0.00	0.00	16.61	2.65	0.00
TRINITY_DN74157_c1_g2	0.00	12.03	42.95	0.00	23.38	0.00	0.00	3.10	3.28	3.10
TRINITY_DN74157_c1_g3	0.00	20.85	0.00	0.00	17.01	0.00	0.00	14.88	15.82	0.00
TRINITY_DN74157_c1_g4	0.00	0.00	0.00	0.00	0.00	0.00	0.00	0.00	0.00	0.00
TRINITY_DN74157_c1_g5	0.00	0.00	0.00	0.00	0.00	0.00	0.00	0.00	6.41	0.00
TRINITY_DN74157_c2_g1	0.00	0.00	0.00	0.00	0.00	0.00	0.00	0.00	12.10	0.00
TRINITY_DN741580_c0_g1	0.00	0.00	0.00	4.01	0.00	0.00	0.00	0.00	37.46	0.00
TRINITY_DN741580_c1_g1	0.00	0.00	0.00	0.00	6.54	13.17	0.00	0.00	0.00	0.00
TRINITY_DN741581_c0_g1	0.00	0.00	0.00	3.05	0.00	0.00	0.00	0.00	18.90	0.00
TRINITY_DN741583_c0_g1	0.00	0.00	0.00	0.00	0.00	0.00	0.00	0.00	0.00	0.00
TRINITY_DN741585_c0_g1	0.00	0.00	0.00	0.00	2.79	0.00	0.00	0.00	0.00	0.00
TRINITY_DN741586_c0_g1	0.00	0.00	0.00	0.00	0.00	0.00	0.00	0.00	5.24	0.00
TRINITY_DN741587_c1_g1	0.00	0.00	0.00	0.00	0.00	0.00	0.00	0.00	0.00	0.00
TRINITY_DN741588_c0_g1	0.00	0.00	3.52	4.29	0.00	0.00	0.00	0.00	0.00	3.15
TRINITY_DN74158_c0_g1	0.00	0.00	0.00	0.00	3.77	0.00	0.00	0.00	0.00	0.00
TRINITY_DN74158_c0_g2	0.00	0.00	0.00	8.03	14.26	0.00	0.00	0.00	0.00	0.00
TRINITY_DN74158_c1_g1	0.00	0.00	0.00	17.38	0.00	0.00	0.00	0.00	0.00	0.00
TRINITY_DN74158_c1_g2	0.00	0.00	0.00	0.00	0.00	0.00	0.00	0.00	0.00	0.00
TRINITY_DN74158_c2_g1	0.00	0.00	0.00	0.00	0.00	0.00	0.00	0.00	0.00	0.00
TRINITY_DN741590_c0_g1	0.00	0.00	0.00	0.00	0.00	0.00	0.00	0.00	15.98	0.00
TRINITY_DN741591_c0_g2	0.00	0.00	0.00	0.00	0.00	0.00	0.00	0.00	0.00	0.00
TRINITY_DN741593_c0_g1	0.00	0.00	0.00	0.00	23.73	7.94	0.00	0.00	0.00	0.00
TRINITY_DN741594_c0_g1	0.00	0.00	10.39	12.53	0.00	5.22	0.00	0.00	9.73	0.00
TRINITY_DN741595_c0_g1	0.00	0.00	0.00	0.00	0.00	0.00	0.00	0.00	0.00	0.00
TRINITY_DN74159_c0_g1	22.91	726.97	610.30	507.82	749.51	287.92	136.46	61.05	429.00	202.11
TRINITY_DN74159_c0_g2	0.00	15.29	59.05	57.77	121.11	14.52	12.71	0.00	27.02	28.41
TRINITY_DN7415_c0_g1	0.49	19.31	9.47	11.61	127.87	34.84	1.49	3.13	14.49	0.91
TRINITY_DN7415_c0_g2	0.00	0.00	4.65	1.96	6.51	0.00	2.93	0.00	0.00	0.00
TRINITY_DN7415_c1_g1	0.00	0.00	0.00	0.00	0.00	0.00	0.00	0.00	0.00	0.00
TRINITY_DN7415_c2_g1	0.00	0.00	0.00	0.00	0.00	0.00	0.00	0.00	0.00	0.00
TRINITY_DN7415_c3_g1	0.00	0.00	11.62	3.55	14.72	5.83	0.00	0.00	8.29	0.00
TRINITY_DN7415_c4_g1	0.00	0.00	7.25	2.23	7.41	0.00	0.00	0.00	12.21	0.00
TRINITY_DN741601_c0_g1	0.00	0.00	0.00	0.00	0.00	0.00	0.00	0.00	0.00	0.00
TRINITY_DN741602_c0_g1	0.00	0.00	0.00	0.00	0.00	0.00	11.83	0.00	0.00	0.00
TRINITY_DN741603_c0_g1	0.00	0.00	0.00	0.00	0.00	0.00	0.00	0.00	0.00	0.00
TRINITY_DN741605_c0_g1	0.00	0.00	0.00	0.00	0.00	0.00	0.00	0.00	17.49	0.00
TRINITY_DN741607_c0_g1	0.00	0.00	0.00	0.00	0.00	0.00	0.00	0.00	4.68	0.00
TRINITY_DN741609_c0_g1	0.00	30.43	0.00	0.00	0.00	0.00	16.35	0.00	0.00	0.00
TRINITY_DN74160_c0_g1	0.00	0.00	0.00	0.00	0.00	0.00	0.00	0.00	0.00	0.00
TRINITY_DN74160_c1_g1	0.00	0.00	5.72	3.22	0.00	0.00	0.00	0.00	14.98	0.00
TRINITY_DN74160_c1_g2	0.00	0.00	0.00	23.26	0.00	0.00	0.00	0.00	0.00	0.00
TRINITY_DN74160_c1_g3	0.00	0.00	0.00	0.00	0.00	0.00	0.00	0.00	0.00	0.00
TRINITY_DN74160_c2_g1	0.00	7.07	0.00	0.00	0.00	0.00	0.00	7.55	0.00	0.00
TRINITY_DN741611_c0_g1	0.00	0.00	0.00	0.00	0.00	0.00	0.00	0.00	0.00	7.72
TRINITY_DN741612_c0_g1	0.00	0.00	0.00	0.00	0.00	0.00	0.00	0.00	0.00	0.00
TRINITY_DN741613_c0_g1	0.00	0.00	0.00	0.00	0.00	0.00	0.00	0.00	0.00	0.00
TRINITY_DN741617_c0_g1	0.00	0.00	0.00	4.86	0.00	0.00	0.00	0.00	15.22	0.00
TRINITY_DN741618_c0_g1	0.00	0.00	0.00	0.00	0.00	0.00	0.00	0.00	0.00	0.00
TRINITY_DN741619_c0_g1	0.00	0.00	0.00	0.00	0.00	0.00	0.00	0.00	0.00	0.00
TRINITY_DN74161_c0_g1	0.00	0.00	0.00	26.27	37.43	0.00	15.71	0.00	16.51	0.00
TRINITY_DN74161_c1_g1	16.08	0.00	0.00	11.24	0.00	0.00	0.00	0.00	0.00	0.00
TRINITY_DN741621_c0_g1	0.00	0.00	71.03	0.00	0.00	0.00	0.00	0.00	0.00	0.00
TRINITY_DN741622_c0_g1	0.00	0.00	0.00	0.00	0.00	0.00	0.00	0.00	10.01	0.00
TRINITY_DN741623_c0_g1	0.00	0.00	0.00	0.00	0.00	0.00	0.00	2.70	0.00	0.00
TRINITY_DN741624_c0_g1	0.00	0.00	0.00	6.97	11.58	0.00	0.00	0.00	0.00	0.00
TRINITY_DN741626_c0_g1	0.00	0.00	11.57	0.00	0.00	0.00	0.00	0.00	21.85	0.00
TRINITY_DN741626_c1_g1	0.00	0.00	0.00	3.08	0.00	0.00	0.00	0.00	0.00	0.00
TRINITY_DN741628_c0_g1	0.00	0.00	2.98	1.82	0.00	0.00	0.00	0.00	0.00	0.00
TRINITY_DN741628_c2_g1	0.00	0.00	0.00	0.00	0.00	0.00	0.00	0.00	0.00	0.00
TRINITY_DN741629_c0_g1	0.00	0.00	0.00	0.00	6.16	0.00	0.00	0.00	0.97	0.00
TRINITY_DN741629_c1_g1	0.00	0.00	0.00	0.00	0.00	0.00	0.00	0.00	4.32	0.00
TRINITY_DN74162_c0_g1	0.00	0.00	0.00	0.00	0.00	0.00	0.00	0.00	0.00	0.00
TRINITY_DN741630_c0_g1	0.00	0.00	6.73	4.04	0.00	0.00	0.00	0.00	0.00	0.00
TRINITY_DN741632_c0_g1	0.00	0.00	13.10	0.00	0.00	0.00	0.00	0.00	16.41	0.00
TRINITY_DN741633_c0_g1	0.00	0.00	0.00	0.00	0.00	0.00	0.00	0.00	0.00	0.00
TRINITY_DN741634_c0_g1	0.00	0.00	0.00	40.29	0.00	0.00	0.00	0.00	0.00	0.00
TRINITY_DN741635_c0_g1	0.00	0.00	0.00	0.00	0.00	0.00	0.00	0.00	0.00	0.00
TRINITY_DN741636_c0_g1	0.00	2.85	0.00	0.00	0.00	0.00	0.00	0.00	0.00	0.00
TRINITY_DN741638_c0_g1	0.00	0.00	40.12	16.14	0.00	0.00	0.00	0.00	0.00	0.00
TRINITY_DN74163_c0_g1	0.00	0.00	0.00	0.00	29.57	0.00	0.00	0.00	0.00	0.00
TRINITY_DN74163_c0_g2	0.00	15.08	0.00	0.00	0.00	0.00	0.00	0.00	36.76	0.00
TRINITY_DN74163_c1_g1	0.00	12.97	0.00	12.67	0.00	0.00	4.73	4.63	29.51	0.00
TRINITY_DN74163_c3_g1	0.00	0.00	0.00	0.00	0.00	0.00	0.00	0.00	0.00	0.00
TRINITY_DN741640_c0_g1	6.99	0.00	0.00	0.00	0.00	0.00	0.00	0.00	0.00	0.00
TRINITY_DN741642_c0_g1	0.00	0.00	0.00	0.00	0.00	0.00	0.00	0.00	0.00	0.00
TRINITY_DN741643_c0_g1	0.00	0.00	0.00	0.00	0.00	18.08	0.00	0.00	8.39	0.00
TRINITY_DN741645_c2_g1	0.00	0.00	0.00	0.00	0.00	0.00	0.00	0.00	0.00	0.00
TRINITY_DN741647_c0_g1	0.00	0.00	0.00	7.58	0.00	0.00	0.00	0.00	0.00	0.00
TRINITY_DN741648_c0_g1	0.00	0.00	0.00	0.00	0.00	0.00	0.00	0.00	0.00	0.00
TRINITY_DN74164_c0_g1	0.00	22.86	0.00	0.00	0.00	15.34	0.00	0.00	0.00	0.00
TRINITY_DN741650_c0_g1	0.00	0.00	0.00	0.00	3.93	0.00	0.00	0.00	0.00	0.00
TRINITY_DN741651_c0_g1	0.00	0.00	0.00	0.00	0.00	0.00	0.00	0.00	9.08	0.00
TRINITY_DN741653_c0_g1	0.00	0.00	0.00	0.00	0.00	0.00	0.00	0.00	27.50	0.00
TRINITY_DN741654_c0_g1	0.00	0.00	0.00	2.01	8.36	0.00	0.00	0.00	3.22	0.00
TRINITY_DN741654_c0_g2	0.00	1.71	8.19	0.63	0.00	0.00	0.00	0.00	2.94	0.95
TRINITY_DN741656_c0_g1	0.00	0.00	0.00	0.00	4.52	0.00	0.00	0.00	0.00	0.00
TRINITY_DN741657_c0_g1	0.00	0.00	0.00	1.65	0.00	0.00	0.00	0.00	0.00	0.00
TRINITY_DN741657_c1_g1	0.00	0.00	0.00	0.00	16.01	0.00	0.00	0.00	0.00	0.00
TRINITY_DN741658_c0_g1	0.00	0.00	0.00	7.75	0.00	0.00	0.00	0.00	12.18	0.00
TRINITY_DN741659_c0_g1	0.00	9.59	0.00	0.00	0.00	0.00	0.00	0.00	0.00	0.00
TRINITY_DN741661_c0_g1	0.00	0.00	3.21	0.00	9.74	0.00	0.00	0.00	9.14	0.00
TRINITY_DN741667_c0_g1	0.00	0.00	0.00	0.00	12.16	0.00	0.00	0.00	0.00	0.00
TRINITY_DN741668_c0_g1	0.00	0.00	0.00	1.80	0.00	0.00	0.00	0.00	1.41	0.00
TRINITY_DN741669_c0_g1	0.00	0.00	4.08	9.90	20.63	4.17	0.00	0.00	0.00	0.00
TRINITY_DN741669_c1_g1	0.00	0.00	0.00	0.00	0.00	0.00	0.00	0.00	8.88	0.00
TRINITY_DN741670_c0_g1	0.00	0.00	12.31	1.08	0.00	0.00	0.00	0.00	1.69	0.00
TRINITY_DN741677_c0_g1	0.00	0.00	13.67	0.00	0.00	27.86	0.00	0.00	0.00	0.00
TRINITY_DN741679_c0_g1	0.00	0.00	0.00	10.81	19.80	0.00	0.00	3.25	13.56	0.00
TRINITY_DN74167_c0_g1	0.00	0.00	0.00	0.00	0.00	0.00	0.00	0.00	0.00	0.00
TRINITY_DN74167_c1_g1	0.00	0.00	0.00	0.00	0.00	0.00	0.00	0.00	0.00	0.00
TRINITY_DN74167_c1_g2	0.00	0.00	0.00	11.66	0.00	0.00	0.00	0.00	0.00	0.00
TRINITY_DN74167_c1_g4	0.00	0.00	0.00	0.00	0.00	0.00	0.00	0.00	0.00	0.00
TRINITY_DN741682_c0_g1	0.00	0.00	0.00	0.00	0.00	0.00	0.00	0.00	0.00	0.00
TRINITY_DN741683_c0_g1	0.00	0.00	0.00	5.58	0.00	0.00	0.00	7.72	14.13	0.00
TRINITY_DN741683_c0_g2	0.00	0.00	0.00	0.00	0.00	0.00	0.00	0.00	14.82	0.00
TRINITY_DN741686_c0_g1	0.00	0.00	0.00	0.00	0.00	0.00	0.00	9.05	9.57	0.00
TRINITY_DN741687_c0_g1	0.00	0.00	0.00	0.00	0.00	0.00	0.00	0.00	0.00	0.00
TRINITY_DN741687_c1_g1	0.00	0.00	0.00	0.00	0.00	0.00	0.00	13.59	0.00	0.00
TRINITY_DN741689_c0_g1	0.00	0.00	0.00	0.00	0.00	0.00	7.46	0.00	2.01	0.00
TRINITY_DN741691_c0_g1	0.00	10.60	0.00	0.00	0.00	0.00	0.00	0.00	12.06	0.00
TRINITY_DN741692_c0_g1	0.00	0.00	24.47	0.00	4.91	0.00	0.00	0.00	0.00	0.00
TRINITY_DN741695_c0_g1	0.00	0.00	0.00	0.00	0.00	0.00	0.00	0.00	6.85	0.00
TRINITY_DN741697_c1_g1	0.00	0.00	0.00	0.00	0.00	5.95	5.31	0.00	0.00	0.00
TRINITY_DN741698_c0_g1	0.00	0.00	0.00	3.83	12.75	0.00	0.00	0.00	0.00	0.00
TRINITY_DN74169_c0_g1	0.00	0.00	0.00	0.00	0.00	0.00	0.00	0.00	0.00	0.00
TRINITY_DN74169_c2_g1	0.00	0.00	7.46	9.13	17.68	0.00	2.27	0.00	16.61	0.00
TRINITY_DN74169_c3_g1	0.00	0.00	0.00	4.23	0.00	21.40	0.00	0.00	0.00	0.00
TRINITY_DN74169_c5_g1	0.00	0.00	0.00	0.00	0.00	0.00	0.00	0.00	0.00	0.00
TRINITY_DN74169_c7_g1	0.00	0.00	1.56	4.64	0.00	3.12	0.00	0.00	7.52	0.00
TRINITY_DN74169_c8_g1	0.00	0.00	0.00	0.00	0.00	0.00	0.00	0.00	0.00	0.00
TRINITY_DN74169_c9_g1	0.00	0.00	43.87	0.00	0.00	0.00	0.00	0.00	0.00	0.00
TRINITY_DN7416_c0_g1	4.61	129.43	152.95	152.00	491.56	135.18	83.69	58.21	393.19	28.39
TRINITY_DN7416_c0_g2	0.72	13.09	31.36	15.76	99.00	8.31	2.27	16.95	70.26	2.47
TRINITY_DN7416_c1_g1	9.09	70.28	58.17	63.33	181.80	64.04	37.37	41.31	433.48	25.21
TRINITY_DN7416_c1_g2	0.00	0.00	23.33	0.00	13.15	0.00	0.00	0.00	12.36	0.00
TRINITY_DN7416_c1_g3	0.00	0.00	0.00	1.97	0.00	0.00	2.95	0.00	0.00	0.00
TRINITY_DN741700_c0_g1	0.00	0.00	0.00	0.00	0.00	0.00	0.00	0.00	0.00	0.00
TRINITY_DN741702_c0_g1	0.00	0.00	0.00	0.00	0.00	0.00	0.00	0.00	0.00	0.00
TRINITY_DN741705_c0_g1	0.00	0.00	0.00	0.00	0.00	0.00	0.00	0.00	0.00	0.00
TRINITY_DN741707_c0_g1	0.00	0.00	0.00	0.00	0.00	0.00	0.00	0.00	0.00	0.00
TRINITY_DN741707_c1_g1	0.00	0.00	0.00	0.00	0.00	8.18	0.00	0.00	0.00	0.00
TRINITY_DN741709_c0_g1	0.00	11.80	0.00	4.30	7.20	0.00	0.00	0.00	0.00	0.00
TRINITY_DN74170_c0_g1	0.00	0.00	17.59	0.00	0.00	0.00	0.00	0.00	0.00	0.00
TRINITY_DN741710_c0_g1	4.72	0.00	0.00	0.00	0.00	0.00	0.00	4.97	5.28	0.00
TRINITY_DN741711_c0_g1	0.00	0.00	0.00	0.00	0.00	0.00	0.00	0.00	0.00	0.00
TRINITY_DN741713_c0_g1	0.00	0.00	0.00	0.00	15.13	29.97	0.00	0.00	42.02	0.00
TRINITY_DN741715_c0_g1	0.00	0.00	0.00	0.00	0.00	0.00	0.00	0.00	0.00	0.00
TRINITY_DN741716_c0_g1	0.00	0.00	0.00	0.00	0.00	0.00	0.00	0.00	26.43	0.00
TRINITY_DN741717_c0_g1	0.00	0.00	0.00	0.00	0.00	0.00	0.00	0.00	0.00	0.00
TRINITY_DN741719_c0_g1	0.00	0.00	0.00	0.00	0.00	0.00	0.00	0.00	0.00	0.00
TRINITY_DN741719_c0_g2	0.00	0.00	0.00	0.00	0.00	0.00	0.00	0.00	0.00	0.00
TRINITY_DN74171_c0_g1	0.00	7.90	0.00	0.00	19.30	0.00	0.00	0.00	26.96	0.00
TRINITY_DN741724_c0_g1	0.00	0.00	0.00	0.00	21.51	0.00	0.00	0.00	4.07	0.00
TRINITY_DN741727_c0_g1	0.00	0.00	0.00	0.00	0.00	0.00	0.00	0.00	0.00	0.00
TRINITY_DN741729_c0_g1	0.00	21.70	3.28	13.25	15.42	6.59	5.98	2.94	24.86	2.93
TRINITY_DN74172_c0_g1	0.00	0.00	0.00	0.00	0.00	0.00	0.00	0.00	0.00	0.00
TRINITY_DN74172_c0_g2	0.00	0.00	0.00	0.00	0.00	0.00	0.00	0.00	0.00	0.00
TRINITY_DN74172_c2_g1	0.00	0.00	17.28	0.00	0.00	0.00	0.00	0.00	65.64	0.00
TRINITY_DN74172_c3_g1	0.00	0.00	0.00	0.00	0.00	0.00	0.00	0.00	0.00	0.00
TRINITY_DN74172_c6_g1	0.00	0.00	0.00	0.00	0.00	0.00	0.00	0.00	0.00	0.00
TRINITY_DN741731_c1_g1	0.00	0.00	0.00	0.00	0.00	0.00	0.00	0.00	42.77	0.00
TRINITY_DN741732_c0_g1	0.00	0.00	0.00	0.00	19.84	0.00	0.00	0.00	18.33	0.00
TRINITY_DN741733_c0_g1	0.00	0.00	0.00	0.00	0.00	0.00	0.00	0.00	0.00	0.00
TRINITY_DN741735_c0_g1	0.00	0.00	0.00	0.00	6.68	0.00	0.00	0.00	12.49	0.00
TRINITY_DN741736_c0_g1	0.00	0.99	0.00	0.00	0.00	0.00	0.00	0.00	5.78	0.00
TRINITY_DN741737_c0_g1	0.00	0.00	0.00	0.00	0.00	0.00	0.00	0.00	0.00	0.00
TRINITY_DN74173_c0_g1	0.00	0.00	0.00	5.40	5.75	0.00	0.00	4.49	37.72	0.00
TRINITY_DN74173_c0_g2	0.00	9.64	11.92	8.92	40.27	3.23	0.00	0.00	3.29	2.88
TRINITY_DN74173_c1_g1	0.00	0.00	0.00	0.00	0.00	0.00	0.00	0.00	0.00	0.00
TRINITY_DN74173_c2_g1	0.00	0.00	0.00	0.00	0.00	0.00	0.00	0.00	0.00	0.00
TRINITY_DN74173_c3_g1	0.00	0.00	0.00	0.00	0.00	14.00	0.00	12.45	13.12	0.00
TRINITY_DN741740_c0_g1	0.00	0.00	9.93	17.79	0.00	0.00	0.00	0.00	18.70	0.00
TRINITY_DN741741_c0_g1	0.00	0.00	0.00	0.00	0.00	0.00	0.00	0.00	0.00	0.00
TRINITY_DN741742_c0_g1	0.00	0.00	0.00	0.00	0.00	0.00	28.53	0.00	0.00	0.00
TRINITY_DN741744_c0_g1	0.00	0.00	0.00	0.00	0.00	0.00	0.00	0.00	0.00	0.00
TRINITY_DN741744_c1_g1	0.00	0.00	0.00	0.00	0.00	0.00	0.00	0.00	8.68	0.00
TRINITY_DN741745_c0_g1	0.00	0.00	0.00	0.00	0.00	0.00	0.00	0.00	0.00	0.00
TRINITY_DN741747_c0_g1	0.00	0.00	0.00	0.00	0.00	0.00	0.00	0.00	0.00	0.00
TRINITY_DN741749_c0_g1	0.00	0.00	0.00	0.00	0.00	0.00	0.00	0.00	0.00	0.00
TRINITY_DN74174_c0_g1	0.00	0.00	0.00	4.51	60.34	0.00	0.00	9.87	4.72	0.00
TRINITY_DN74174_c1_g1	14.23	81.43	191.02	182.99	292.15	100.25	27.94	102.82	429.87	30.27
TRINITY_DN74174_c2_g1	0.87	3.72	48.60	23.08	34.13	6.72	7.93	8.43	0.00	0.00
TRINITY_DN741755_c0_g2	0.00	0.00	0.00	0.00	11.39	0.00	0.00	0.00	0.00	0.00
TRINITY_DN741756_c0_g1	0.00	0.00	18.49	0.00	0.00	0.00	0.00	0.00	0.00	0.00
TRINITY_DN741757_c0_g1	0.00	0.00	0.00	5.67	0.00	0.00	0.00	0.00	0.00	0.00
TRINITY_DN741758_c0_g1	0.00	0.00	0.00	0.00	0.00	0.00	0.00	0.00	0.00	0.00
TRINITY_DN741759_c0_g1	0.00	0.00	0.00	0.00	0.00	0.00	0.00	0.00	0.00	0.00
TRINITY_DN74175_c0_g1	0.00	0.00	0.00	0.00	0.00	0.00	0.00	0.00	0.00	0.00
TRINITY_DN74175_c1_g1	0.00	0.00	5.86	0.00	5.86	0.00	0.00	0.00	0.00	0.00
TRINITY_DN741760_c0_g1	0.00	0.00	3.40	0.00	0.00	0.00	0.00	0.00	0.00	0.00
TRINITY_DN741766_c1_g1	0.00	0.00	0.00	0.00	0.00	0.00	0.00	0.00	13.54	0.00
TRINITY_DN74176_c0_g1	0.00	5.26	19.56	18.33	38.24	18.19	1.12	3.68	50.33	1.96
TRINITY_DN74176_c0_g2	0.00	0.00	11.29	4.84	6.82	3.78	2.54	1.31	7.46	0.00
TRINITY_DN74176_c0_g3	0.00	0.00	0.00	1.33	2.21	0.00	0.00	0.00	0.00	0.00
TRINITY_DN74176_c2_g1	0.00	0.00	2.61	2.42	4.25	1.03	0.00	1.46	5.13	0.61
TRINITY_DN741771_c0_g1	0.00	0.00	0.00	0.00	0.00	0.00	7.31	0.00	0.00	7.24
TRINITY_DN741772_c0_g1	0.00	0.00	0.00	0.00	0.00	0.00	0.00	0.00	0.00	0.00
TRINITY_DN741773_c0_g1	0.00	0.00	0.00	10.55	29.06	0.00	0.00	0.00	0.00	0.00
TRINITY_DN741774_c0_g1	0.00	0.00	0.00	4.15	6.93	0.00	0.00	6.08	0.00	0.00
TRINITY_DN741776_c0_g1	0.00	0.00	0.00	0.00	0.00	0.00	0.00	0.00	0.00	0.00
TRINITY_DN741778_c0_g1	0.00	0.00	0.00	12.76	0.00	0.00	0.00	28.52	40.24	0.00
TRINITY_DN741779_c0_g1	0.00	10.25	0.00	0.00	0.00	0.00	0.00	0.00	0.00	0.00
TRINITY_DN74177_c2_g1	0.00	0.00	0.00	4.96	0.00	0.00	0.00	0.00	0.00	0.00
TRINITY_DN741780_c0_g1	0.00	0.00	0.00	0.00	0.00	0.00	0.00	0.00	0.00	0.00
TRINITY_DN741781_c0_g1	0.00	0.00	0.00	0.00	0.00	0.00	0.00	0.00	0.00	0.00
TRINITY_DN741782_c0_g1	0.00	0.00	0.00	0.00	0.00	0.00	0.00	0.00	0.00	0.00
TRINITY_DN741784_c0_g1	0.00	0.00	0.00	0.00	28.21	0.00	0.00	0.00	0.00	0.00
TRINITY_DN741786_c0_g1	0.00	0.00	0.00	0.00	0.00	0.00	0.00	0.00	0.00	0.00
TRINITY_DN741789_c0_g1	0.00	4.32	0.00	1.59	2.65	2.61	0.00	2.36	4.97	0.00
TRINITY_DN74178_c0_g1	0.00	0.00	0.00	0.00	15.24	0.00	0.00	0.00	0.00	0.00
TRINITY_DN74178_c0_g2	0.00	0.00	3.14	1.85	0.00	0.00	10.02	0.00	0.00	0.00
TRINITY_DN74178_c0_g3	0.00	0.00	0.00	0.00	0.00	0.00	0.00	0.00	0.00	0.00
TRINITY_DN74178_c1_g2	0.00	0.00	0.00	0.00	0.00	0.00	0.00	0.00	0.00	0.00
TRINITY_DN741790_c0_g1	0.00	0.00	0.00	0.00	0.00	0.00	0.00	0.00	0.00	0.00
TRINITY_DN741790_c1_g1	0.00	0.00	0.00	0.00	0.00	0.00	15.55	0.00	0.00	0.00
TRINITY_DN741792_c1_g1	0.00	0.00	0.00	0.00	0.00	0.00	0.00	0.00	0.00	0.00
TRINITY_DN741792_c2_g1	0.00	0.00	0.00	0.00	0.00	0.00	0.00	0.00	0.00	0.00
TRINITY_DN741795_c0_g1	0.00	0.00	0.00	0.00	0.00	5.15	0.00	0.00	0.00	0.00
TRINITY_DN741796_c0_g1	0.00	0.94	1.12	0.69	1.32	1.12	0.00	0.00	2.49	0.00
TRINITY_DN741796_c0_g2	0.00	0.00	0.00	0.00	8.23	0.00	0.00	0.00	6.39	0.00
TRINITY_DN741798_c0_g1	0.00	0.00	0.00	0.00	2.98	0.00	0.00	0.00	0.00	0.00
TRINITY_DN741799_c0_g1	0.00	3.37	7.08	4.36	8.33	3.03	0.93	0.95	11.79	1.87
TRINITY_DN74179_c1_g1	0.00	0.00	0.00	0.00	0.00	0.00	0.00	0.00	17.66	0.00
TRINITY_DN7417_c0_g1	0.00	17.70	31.20	39.67	83.86	20.82	21.73	40.28	118.63	3.54
TRINITY_DN7417_c11_g1	0.00	66.22	89.23	72.94	85.18	44.87	56.46	31.61	507.23	7.94
TRINITY_DN7417_c13_g1	0.00	0.00	22.60	15.20	171.22	25.25	0.00	4.88	28.36	9.86
TRINITY_DN7417_c1_g1	4.45	3.51	0.00	12.81	45.19	0.00	2.39	0.00	47.43	0.00
TRINITY_DN7417_c1_g2	0.00	0.00	0.00	0.00	0.00	0.00	0.00	0.00	0.00	0.00
TRINITY_DN7417_c2_g1	6.10	52.43	99.56	71.82	196.66	15.26	28.65	28.88	212.39	16.91
TRINITY_DN7417_c2_g2	1.34	23.29	84.12	39.30	145.11	41.94	17.05	30.35	110.38	7.82
TRINITY_DN7417_c3_g1	0.00	9.57	0.00	6.34	43.02	0.00	0.00	9.45	50.03	0.00
TRINITY_DN7417_c4_g1	2.87	0.00	7.78	3.27	24.27	0.00	3.71	0.00	23.65	0.00
TRINITY_DN7417_c7_g1	4.24	57.06	97.50	71.52	178.14	70.51	21.53	36.13	270.51	7.22
TRINITY_DN7417_c8_g1	0.00	0.00	11.87	8.42	0.00	0.00	0.65	0.00	0.00	0.00
TRINITY_DN7417_c9_g1	0.00	18.22	73.84	8.84	37.05	7.47	19.78	0.00	137.97	6.55
TRINITY_DN741801_c0_g1	0.00	0.00	0.00	0.00	56.71	0.00	0.00	0.00	0.00	0.00
TRINITY_DN741802_c0_g1	0.00	0.00	0.00	0.00	0.00	0.00	0.00	0.00	0.00	0.00
TRINITY_DN741802_c1_g1	0.00	0.00	0.00	0.00	0.00	0.00	0.00	0.00	10.64	0.00
TRINITY_DN741802_c7_g1	0.00	0.00	0.00	10.23	0.00	0.00	0.00	15.43	0.00	0.00
TRINITY_DN741804_c0_g1	0.00	0.00	0.00	0.00	0.00	0.00	0.00	0.00	11.59	0.00
TRINITY_DN741806_c0_g1	0.00	0.00	0.00	0.00	0.00	0.00	0.00	0.00	0.00	0.00
TRINITY_DN741808_c0_g1	0.00	0.00	0.00	0.00	0.00	0.00	0.00	0.00	4.11	3.11
TRINITY_DN741809_c1_g1	0.00	0.00	0.00	0.00	0.00	0.00	16.45	0.00	17.66	0.00
TRINITY_DN741810_c0_g1	0.00	0.00	0.00	8.83	0.00	0.00	0.00	0.00	18.22	0.00
TRINITY_DN741811_c2_g1	0.00	0.00	0.00	0.00	0.00	0.00	0.00	0.00	0.00	0.00
TRINITY_DN741812_c0_g1	0.00	0.00	0.00	0.00	0.00	0.00	0.00	0.00	3.38	0.00
TRINITY_DN741814_c0_g1	0.00	0.00	0.00	0.00	0.00	0.00	0.00	0.00	0.00	0.00
TRINITY_DN741815_c0_g1	0.00	0.00	0.00	0.00	0.00	0.00	0.00	0.00	17.81	0.00
TRINITY_DN741816_c0_g1	0.00	0.00	0.00	0.00	36.67	0.00	0.00	0.00	42.62	8.05
TRINITY_DN741818_c0_g1	0.00	0.00	0.00	6.15	0.00	0.00	0.00	0.00	0.00	0.00
TRINITY_DN741819_c0_g1	0.00	0.00	0.00	0.00	0.00	0.00	0.00	0.00	0.00	0.00
TRINITY_DN74181_c0_g1	0.00	0.00	0.00	0.00	0.00	0.00	0.00	0.00	22.70	0.00
TRINITY_DN74181_c1_g1	0.00	0.00	0.00	0.00	17.21	0.00	0.00	0.00	0.00	0.00
TRINITY_DN741820_c0_g1	0.00	0.00	0.00	0.00	0.00	0.00	0.00	0.00	0.00	0.00
TRINITY_DN741822_c0_g1	0.00	0.00	0.00	11.44	6.35	0.00	0.00	0.00	17.78	0.00
TRINITY_DN741825_c0_g1	2.93	63.41	94.11	104.02	267.37	70.04	53.90	53.00	580.43	34.25
TRINITY_DN741831_c0_g1	0.00	13.57	32.51	0.00	50.29	0.00	14.48	0.00	15.43	0.00
TRINITY_DN741833_c0_g1	0.00	2.21	0.00	0.00	8.11	0.00	0.00	0.00	0.00	0.00
TRINITY_DN741834_c0_g1	0.00	0.00	0.00	2.59	4.93	0.00	0.00	0.00	16.08	0.00
TRINITY_DN741834_c1_g1	0.00	0.00	0.00	0.00	0.00	0.00	0.00	0.00	18.16	0.00
TRINITY_DN741837_c0_g1	0.00	0.00	0.00	0.00	0.00	0.00	0.00	0.00	0.00	0.00
TRINITY_DN741842_c1_g1	0.00	0.00	0.00	0.00	0.00	0.00	0.00	9.39	0.00	0.00
TRINITY_DN741843_c0_g1	0.00	0.00	0.00	0.00	0.00	0.00	0.00	0.00	21.96	0.00
TRINITY_DN741844_c0_g1	0.00	6.80	0.00	0.00	4.14	0.00	0.00	3.66	11.62	0.00
TRINITY_DN741845_c0_g1	0.00	0.00	0.00	0.00	0.00	9.39	0.00	0.00	8.73	0.00
TRINITY_DN741846_c0_g1	3.26	0.00	0.00	1.54	6.41	0.00	0.00	2.33	3.63	2.30
TRINITY_DN741847_c0_g1	0.00	0.00	2.96	0.00	0.00	0.00	0.00	0.00	0.00	0.00
TRINITY_DN741849_c0_g1	0.00	0.00	0.00	3.22	0.00	0.00	0.00	0.00	9.99	0.00
TRINITY_DN74184_c0_g1	0.00	27.97	0.00	0.00	0.00	0.00	0.00	0.00	0.00	0.00
TRINITY_DN74184_c1_g1	0.00	0.00	0.00	0.00	0.00	0.00	0.00	0.00	0.00	0.00
TRINITY_DN741850_c0_g1	0.00	0.00	32.36	0.00	8.16	8.18	0.00	0.00	7.57	0.00
TRINITY_DN741853_c1_g1	0.00	0.00	0.00	0.00	0.00	0.00	0.00	0.00	0.00	0.00
TRINITY_DN741855_c0_g2	0.00	0.00	0.00	0.00	4.36	4.36	0.00	0.00	0.00	0.00
TRINITY_DN741857_c1_g1	0.00	0.00	0.00	0.00	0.00	0.00	0.00	0.00	0.00	0.00
TRINITY_DN741858_c0_g1	0.00	0.00	0.00	0.00	0.00	8.36	0.00	0.00	3.91	0.00
TRINITY_DN74185_c0_g1	0.00	0.00	26.20	0.00	0.00	0.00	0.00	0.00	37.34	0.00
TRINITY_DN74185_c0_g2	0.00	0.00	0.00	0.00	0.00	0.00	0.00	0.00	0.00	0.00
TRINITY_DN74185_c0_g3	0.00	0.00	0.00	3.33	0.00	0.00	0.00	0.00	0.00	0.00
TRINITY_DN74185_c1_g1	0.00	0.00	0.00	0.00	0.00	0.00	0.00	0.00	0.00	0.00
TRINITY_DN74185_c1_g2	0.00	0.00	0.00	0.00	15.36	0.00	0.00	0.00	0.00	0.00
TRINITY_DN741860_c0_g1	0.00	0.00	0.00	0.00	0.00	0.00	0.00	0.00	29.43	0.00
TRINITY_DN741861_c0_g1	0.00	1.55	5.71	1.64	3.82	16.83	0.00	0.00	0.00	5.10
TRINITY_DN741862_c0_g1	0.00	0.00	0.00	5.05	4.20	0.00	0.00	0.00	11.96	0.00
TRINITY_DN741866_c1_g1	0.00	0.00	4.51	2.07	11.51	1.12	0.00	0.00	12.02	0.00
TRINITY_DN741867_c0_g1	10.85	0.00	0.00	3.89	12.98	0.00	0.00	0.00	0.00	0.00
TRINITY_DN74186_c0_g1	0.00	0.00	0.00	0.00	0.00	0.00	0.00	0.00	57.48	0.00
TRINITY_DN74186_c1_g1	0.00	0.00	0.00	0.00	0.00	0.00	0.00	0.00	0.00	0.00
TRINITY_DN741870_c0_g1	0.00	0.00	7.80	0.00	7.83	0.00	0.00	0.00	14.55	0.00
TRINITY_DN741871_c0_g1	0.00	0.00	0.00	0.00	0.00	0.00	0.00	0.00	0.00	0.00
TRINITY_DN741871_c0_g2	0.00	0.00	0.00	0.00	0.00	0.00	0.00	0.00	0.00	0.00
TRINITY_DN741873_c0_g1	0.00	0.00	0.00	0.00	0.00	0.00	9.09	0.00	9.57	0.00
TRINITY_DN741874_c0_g1	0.00	0.00	0.00	0.00	0.00	0.00	0.00	0.00	0.00	0.00
TRINITY_DN741875_c0_g1	0.00	0.00	0.00	0.00	18.47	0.00	0.00	4.07	4.32	0.00
TRINITY_DN741876_c0_g1	0.00	2.45	5.92	0.00	3.00	2.97	0.00	0.00	2.81	0.00
TRINITY_DN741876_c1_g1	0.00	0.00	0.00	0.00	0.00	6.45	0.00	0.00	0.00	0.00
TRINITY_DN741877_c0_g1	0.00	0.00	0.00	9.23	0.00	0.00	0.00	0.00	0.00	0.00
TRINITY_DN741879_c0_g1	0.00	0.00	7.73	0.93	0.00	0.00	0.00	0.00	0.00	0.00
TRINITY_DN74187_c0_g2	0.00	0.00	0.00	2.90	9.62	9.65	0.00	0.00	0.00	0.00
TRINITY_DN74187_c2_g1	12.69	13.77	7.06	339.57	0.00	0.00	0.00	0.00	18.90	24.21
TRINITY_DN74187_c3_g1	0.00	0.00	11.90	7.23	0.00	0.00	0.00	1.08	7.47	0.00
TRINITY_DN74187_c4_g1	0.00	0.00	0.00	0.00	23.84	0.00	0.00	3.51	0.00	0.00
TRINITY_DN74187_c6_g1	0.00	0.00	0.00	0.00	0.00	0.00	0.00	0.00	10.01	9.39
TRINITY_DN74187_c7_g1	0.00	0.00	0.00	0.00	0.00	0.00	0.00	0.00	9.57	0.00
TRINITY_DN74187_c8_g1	0.00	0.00	0.00	0.00	30.48	0.00	0.00	0.00	0.00	0.00
TRINITY_DN74187_c9_g1	0.00	0.00	0.00	0.00	0.00	18.66	0.00	0.00	0.00	0.00
TRINITY_DN741880_c0_g1	0.00	0.00	0.00	0.00	0.00	0.00	0.00	0.00	0.00	0.00
TRINITY_DN741880_c1_g1	0.00	0.00	0.00	0.00	0.00	0.00	0.00	0.00	0.00	0.00
TRINITY_DN741889_c0_g1	0.00	0.00	0.00	0.00	0.00	0.00	10.65	5.22	5.55	0.00
TRINITY_DN74188_c0_g1	0.00	9.70	16.93	8.48	4.18	2.00	1.95	1.92	9.89	0.00
TRINITY_DN741891_c0_g1	0.00	0.00	24.84	0.00	0.00	0.00	5.57	5.47	5.80	0.00
TRINITY_DN741892_c0_g1	0.00	0.00	0.00	0.00	0.00	0.00	0.00	0.00	0.00	0.00
TRINITY_DN741893_c0_g1	0.00	0.00	4.93	0.00	4.95	0.00	0.00	0.00	4.62	0.00
TRINITY_DN741894_c0_g1	0.00	0.00	0.00	1.06	0.00	0.00	0.00	0.00	1.67	0.00
TRINITY_DN741899_c0_g1	0.00	0.00	0.00	0.00	0.00	0.00	0.00	6.58	7.00	0.00
TRINITY_DN74189_c0_g1	0.00	0.00	0.00	0.00	0.00	16.55	0.00	0.00	15.43	0.00
TRINITY_DN74189_c1_g1	0.00	0.00	0.00	4.53	0.00	0.00	0.00	0.00	0.00	0.00
TRINITY_DN7418_c0_g2	0.00	26.77	3.83	23.77	114.59	48.19	15.97	6.13	165.13	0.00
TRINITY_DN7418_c1_g1	0.00	29.70	17.90	53.82	36.78	0.00	0.00	0.00	51.03	0.00
TRINITY_DN741900_c0_g1	0.00	0.00	0.00	0.00	0.00	0.00	0.00	0.00	0.00	0.00
TRINITY_DN741901_c0_g1	0.00	0.00	5.04	0.00	5.05	0.00	0.00	0.00	0.00	0.00
TRINITY_DN741902_c1_g1	0.00	5.58	0.00	0.00	0.00	0.00	0.00	0.00	0.00	0.00
TRINITY_DN741902_c3_g1	0.00	0.00	0.00	6.89	0.00	0.00	0.00	0.00	0.00	0.00
TRINITY_DN741903_c0_g1	0.00	0.00	0.00	0.00	0.00	0.00	0.00	0.00	18.33	0.00
TRINITY_DN741905_c0_g1	0.00	0.00	0.00	0.00	44.17	0.00	0.00	12.73	54.53	0.00
TRINITY_DN741907_c0_g1	0.00	0.00	0.00	0.00	0.00	0.00	0.00	0.00	0.00	0.00
TRINITY_DN741908_c0_g1	0.00	0.00	0.00	0.00	0.00	14.97	0.00	2.69	0.00	0.00
TRINITY_DN741910_c0_g1	0.00	0.00	0.00	0.00	28.83	0.00	0.00	0.00	0.00	0.00
TRINITY_DN741912_c0_g1	0.00	0.00	0.00	0.00	0.00	0.00	0.00	0.00	0.00	0.00
TRINITY_DN741913_c0_g1	0.00	0.00	0.00	0.00	0.00	0.00	0.00	0.00	0.00	0.00
TRINITY_DN741913_c1_g1	0.00	0.00	0.00	0.00	0.00	0.00	0.00	0.00	0.00	0.00
TRINITY_DN741916_c0_g1	0.00	0.00	0.00	0.00	0.00	0.00	0.00	0.00	0.00	0.00
TRINITY_DN741918_c0_g1	0.00	0.00	0.00	0.00	0.00	0.00	0.00	0.00	14.82	0.00
TRINITY_DN74191_c0_g1	0.00	0.00	0.00	0.00	0.00	0.00	0.00	0.00	0.00	0.00
TRINITY_DN741921_c0_g1	0.00	0.00	0.00	0.00	0.00	0.00	0.00	0.00	0.00	0.00
TRINITY_DN741921_c1_g1	0.00	0.00	0.00	0.00	11.84	0.00	0.00	0.00	10.98	0.00
TRINITY_DN741922_c1_g1	0.00	0.00	0.00	0.00	0.00	0.00	0.00	0.00	0.00	0.00
TRINITY_DN741924_c0_g1	0.00	0.00	0.00	0.00	7.99	0.00	0.00	0.00	7.47	0.00
TRINITY_DN741927_c0_g1	0.00	0.00	0.00	0.00	17.36	0.00	0.00	0.00	0.00	0.00
TRINITY_DN741928_c0_g1	0.00	0.00	0.00	0.00	0.00	0.00	0.00	0.00	0.00	0.00
TRINITY_DN741929_c0_g1	0.00	0.00	0.00	0.00	0.00	0.00	0.00	0.00	0.00	0.00
TRINITY_DN741929_c1_g1	0.00	0.00	0.00	0.00	0.00	0.00	0.00	0.00	0.00	0.00
TRINITY_DN741932_c0_g1	0.00	0.00	0.00	0.00	0.00	18.07	0.00	0.00	0.00	0.00
TRINITY_DN741935_c0_g1	0.00	0.00	0.00	0.00	0.00	0.00	0.00	0.00	0.00	0.00
TRINITY_DN741939_c0_g1	0.00	0.00	0.00	0.00	0.00	0.00	0.00	0.00	0.00	0.00
TRINITY_DN74193_c0_g1	0.00	0.00	0.00	0.00	0.00	0.00	0.00	0.00	0.00	0.00
TRINITY_DN74193_c0_g2	0.00	0.00	0.00	0.00	0.00	0.00	0.00	1.49	0.00	0.00
TRINITY_DN74193_c0_g3	0.00	0.00	0.00	0.00	0.00	0.00	0.00	0.00	0.00	0.00
TRINITY_DN74193_c0_g4	0.00	0.00	0.00	0.00	0.00	0.00	0.00	0.00	0.00	0.00
TRINITY_DN74193_c0_g5	0.00	0.00	0.00	0.00	0.00	0.00	0.00	0.00	0.00	0.00
TRINITY_DN74193_c1_g2	0.00	0.00	0.00	0.00	12.24	0.00	0.00	0.00	0.00	0.00
TRINITY_DN741940_c0_g1	0.00	0.00	0.00	0.00	0.00	0.00	0.00	0.00	0.00	0.00
TRINITY_DN741940_c0_g2	0.00	0.00	0.00	0.00	0.00	0.00	0.00	0.00	23.02	0.00
TRINITY_DN741945_c0_g1	0.00	0.00	0.00	0.00	0.00	0.00	24.83	0.00	0.00	0.00
TRINITY_DN741945_c1_g1	0.00	0.00	4.61	0.00	0.00	0.00	0.00	0.00	0.00	0.00
TRINITY_DN741947_c0_g1	0.00	0.00	0.00	0.00	25.73	0.00	0.00	0.00	0.00	0.00
TRINITY_DN741949_c0_g1	0.00	0.00	0.00	0.00	0.00	0.00	0.00	0.00	31.67	0.00
TRINITY_DN74194_c0_g1	0.00	0.00	0.00	21.73	0.00	0.00	0.00	0.00	57.02	0.00
TRINITY_DN741950_c0_g1	0.00	0.00	0.00	0.00	0.00	0.00	0.00	0.00	0.00	0.00
TRINITY_DN741952_c0_g1	0.00	0.00	0.00	0.00	0.00	0.00	0.00	0.00	0.00	0.00
TRINITY_DN741953_c0_g1	0.00	14.81	0.00	0.58	0.00	7.20	0.00	3.20	0.00	0.00
TRINITY_DN741958_c0_g1	0.00	0.00	0.00	0.00	0.00	0.00	0.00	0.00	0.00	0.00
TRINITY_DN741959_c0_g1	0.00	0.00	0.00	0.00	0.00	0.00	0.00	0.00	0.00	0.00
TRINITY_DN741960_c0_g1	0.00	0.00	0.00	0.00	6.41	3.75	0.00	0.00	0.00	0.00
TRINITY_DN741961_c0_g1	0.00	0.00	0.00	0.00	0.00	0.00	0.00	0.00	13.71	0.00
TRINITY_DN741962_c0_g1	0.00	0.00	0.00	0.00	0.00	0.00	0.00	9.93	0.00	0.00
TRINITY_DN741964_c0_g1	0.00	6.48	0.00	0.00	0.00	0.00	0.00	0.00	0.00	0.00
TRINITY_DN741965_c0_g1	1.42	0.00	5.19	5.47	7.00	0.00	1.51	4.57	0.00	0.00
TRINITY_DN741966_c0_g1	0.00	0.00	0.00	0.00	0.00	5.24	0.00	0.00	0.00	0.00
TRINITY_DN741967_c0_g1	0.00	0.00	1.65	0.00	1.79	0.00	1.51	0.00	0.00	0.00
TRINITY_DN74196_c0_g1	0.00	0.00	0.00	0.00	0.00	0.00	0.00	0.00	0.00	0.00
TRINITY_DN74196_c0_g4	0.00	0.00	0.00	0.00	0.00	0.00	0.00	0.00	0.00	0.00
TRINITY_DN74196_c1_g1	0.00	0.00	5.39	0.00	0.00	0.00	0.00	0.00	0.00	0.00
TRINITY_DN74196_c2_g1	0.00	0.00	0.00	0.00	0.00	0.00	0.00	0.00	3.10	0.00
TRINITY_DN74196_c3_g1	0.00	0.00	22.50	0.00	0.00	0.00	0.00	0.00	0.00	0.00
TRINITY_DN741970_c0_g1	0.00	0.00	0.00	3.80	6.32	0.00	0.00	0.00	5.90	0.00
TRINITY_DN741970_c2_g1	0.00	0.00	0.00	0.00	0.00	0.00	0.00	12.09	12.72	0.00
TRINITY_DN741971_c0_g1	0.00	0.00	9.58	0.00	0.00	0.00	0.00	0.00	6.06	0.00
TRINITY_DN741972_c0_g1	0.00	0.00	0.00	0.00	0.00	0.00	0.00	0.00	0.00	0.00
TRINITY_DN741973_c0_g1	0.00	0.00	0.00	0.00	0.00	0.00	0.00	0.00	14.01	0.00
TRINITY_DN741974_c0_g1	0.00	31.35	0.00	0.00	0.00	0.00	0.00	0.00	11.91	0.00
TRINITY_DN741975_c0_g1	0.00	9.86	0.00	0.00	0.00	0.00	0.00	0.00	0.00	0.00
TRINITY_DN741978_c0_g1	0.00	0.00	0.00	0.00	0.00	0.00	0.00	0.00	0.00	0.00
TRINITY_DN741979_c0_g1	0.00	0.00	0.00	0.00	0.00	0.00	0.00	0.00	0.00	0.00
TRINITY_DN74197_c0_g1	0.00	0.00	0.00	0.00	0.00	0.00	10.84	0.00	82.26	0.00
TRINITY_DN741980_c0_g1	0.00	0.00	0.00	3.16	5.25	0.00	0.00	0.00	0.00	0.00
TRINITY_DN741983_c0_g1	0.00	0.00	19.57	0.00	0.00	0.00	0.00	0.00	0.00	0.00
TRINITY_DN741984_c0_g1	0.00	0.00	0.00	0.00	0.00	0.00	0.00	0.00	0.00	0.00
TRINITY_DN741984_c0_g2	0.00	0.00	0.00	0.00	0.00	21.56	4.82	0.00	0.00	0.00
TRINITY_DN741985_c0_g1	0.00	0.00	0.00	0.00	0.00	0.00	0.00	0.00	0.00	0.00
TRINITY_DN741986_c0_g1	0.00	0.00	0.00	0.00	10.25	0.00	0.00	0.00	0.00	0.00
TRINITY_DN741986_c1_g1	0.00	0.00	0.00	0.00	13.32	0.00	0.00	0.00	0.00	0.00
TRINITY_DN741987_c1_g1	0.00	0.00	0.00	0.00	0.00	0.00	0.00	0.00	0.00	0.00
TRINITY_DN741988_c0_g1	0.00	0.00	0.00	0.00	11.39	0.00	0.00	0.00	0.00	0.00
TRINITY_DN741989_c0_g1	0.00	0.00	0.00	0.00	0.00	0.00	0.00	0.00	0.00	0.00
TRINITY_DN74198_c0_g1	0.00	0.00	0.00	0.00	0.00	0.00	0.00	0.00	0.00	0.00
TRINITY_DN74198_c0_g3	0.00	0.00	5.62	3.39	0.00	0.00	0.00	0.00	10.52	0.00
TRINITY_DN741990_c0_g1	0.00	0.00	0.00	8.02	0.00	0.00	0.00	0.00	6.03	0.00
TRINITY_DN741991_c0_g1	0.00	0.00	0.00	0.00	0.00	0.00	0.00	0.00	10.98	0.00
TRINITY_DN741991_c0_g2	0.00	0.00	0.00	4.75	1.97	0.00	0.00	0.00	11.15	1.76
TRINITY_DN741991_c1_g1	0.00	0.00	14.28	25.82	14.65	0.00	0.00	0.00	0.00	0.00
TRINITY_DN741992_c0_g1	0.00	0.00	0.00	0.00	0.00	0.00	0.00	0.00	0.00	0.00
TRINITY_DN741995_c0_g1	0.00	0.00	0.00	0.00	2.58	0.00	0.00	2.03	5.93	0.00
TRINITY_DN741999_c0_g1	0.00	0.00	0.00	7.81	6.52	0.00	0.00	0.00	6.08	0.00
TRINITY_DN74199_c1_g1	0.00	0.00	0.00	0.00	0.00	0.00	0.00	0.00	0.00	0.00
TRINITY_DN74199_c4_g1	0.00	0.00	0.00	0.00	0.00	0.00	0.00	0.00	0.00	0.00
TRINITY_DN74199_c7_g1	0.00	0.00	30.69	0.00	0.00	0.00	0.00	0.00	0.00	0.00
TRINITY_DN7419_c0_g1	0.67	0.00	12.84	0.46	22.28	8.40	0.00	2.38	6.72	0.00
TRINITY_DN7419_c0_g2	0.00	2.90	0.00	0.00	0.00	0.00	3.50	4.59	4.01	0.81
TRINITY_DN7419_c0_g3	0.00	0.00	8.56	0.88	17.67	10.68	3.29	1.34	2.09	0.66
TRINITY_DN7419_c3_g1	0.00	0.00	0.00	0.00	4.17	0.00	0.00	0.00	0.00	0.00
TRINITY_DN7419_c5_g1	0.00	0.00	0.00	0.00	11.25	0.00	0.00	0.00	0.00	0.00
TRINITY_DN7419_c6_g1	0.00	0.00	0.00	0.00	0.00	0.00	9.20	0.00	0.00	0.00
TRINITY_DN7419_c7_g1	0.00	0.00	0.00	0.00	0.00	0.00	0.00	0.00	0.00	0.00
TRINITY_DN741_c0_g1	35.10	407.82	702.97	710.47	1492.52	459.52	237.00	408.77	2310.36	150.83
TRINITY_DN741_c10_g1	0.00	0.00	0.00	0.00	0.00	0.00	2.51	0.00	11.40	0.00
TRINITY_DN741_c1_g1	0.00	4.06	21.57	11.52	37.93	13.41	5.05	10.23	100.37	10.10
TRINITY_DN741_c1_g2	0.00	0.00	0.00	0.00	0.00	0.00	0.00	0.00	0.00	0.00
TRINITY_DN741_c3_g1	0.00	0.00	0.00	0.00	0.00	0.00	0.00	0.00	0.00	0.00
TRINITY_DN741_c3_g2	0.00	0.00	0.00	0.00	0.00	0.00	0.00	0.00	34.67	0.00
TRINITY_DN741_c3_g3	0.00	0.00	0.00	0.00	0.00	0.00	0.00	0.00	0.00	0.00
TRINITY_DN741_c5_g1	0.00	0.00	0.00	0.00	0.00	0.00	0.00	0.00	0.00	0.00
TRINITY_DN742000_c0_g1	0.00	0.00	0.00	0.00	0.00	0.00	0.00	0.00	4.99	0.00
TRINITY_DN742001_c0_g1	0.00	0.00	0.00	3.70	6.15	0.00	0.00	0.00	0.00	0.00
TRINITY_DN742001_c1_g1	0.00	0.00	0.00	0.00	0.00	0.00	0.00	0.00	2.63	0.00
TRINITY_DN742001_c1_g3	0.00	0.00	0.00	0.00	0.00	0.00	0.00	0.00	0.00	0.00
TRINITY_DN742001_c3_g1	0.00	0.00	0.00	0.00	0.00	0.00	0.00	0.00	0.00	0.00
TRINITY_DN742003_c0_g1	0.00	2.69	13.01	1.77	5.87	13.07	0.00	0.00	15.09	0.00
TRINITY_DN742003_c1_g1	0.00	0.00	0.00	2.84	6.37	0.00	0.00	0.00	0.00	0.00
TRINITY_DN742003_c2_g1	0.00	0.00	0.00	5.37	20.83	0.00	0.00	0.00	8.43	0.00
TRINITY_DN742003_c3_g1	0.00	0.00	0.00	2.53	0.00	12.61	3.79	0.00	0.00	0.00
TRINITY_DN742004_c0_g1	0.00	0.00	0.00	0.00	0.00	0.00	0.00	0.00	0.00	0.00
TRINITY_DN742005_c0_g1	0.00	0.00	10.97	0.00	2.78	0.00	0.00	0.00	5.22	0.00
TRINITY_DN742006_c0_g1	0.00	0.00	0.00	3.46	2.87	14.21	0.00	2.56	2.69	0.00
TRINITY_DN742007_c0_g3	0.00	0.00	0.00	0.00	0.00	0.00	0.00	0.00	0.00	0.00
TRINITY_DN742012_c0_g1	0.00	0.00	0.00	0.00	0.00	0.00	0.00	0.00	0.00	0.00
TRINITY_DN742014_c0_g1	0.00	0.00	0.00	0.00	8.69	0.00	0.00	0.00	0.00	0.00
TRINITY_DN74201_c0_g1	0.00	0.00	0.00	0.00	0.00	0.00	0.00	0.00	0.00	0.00
TRINITY_DN74201_c0_g3	0.00	1.79	1.43	1.32	1.48	2.14	0.00	0.00	0.70	0.00
TRINITY_DN74201_c1_g1	0.00	0.00	0.00	0.00	0.00	0.00	0.00	0.00	0.00	0.00
TRINITY_DN74201_c2_g1	0.00	0.00	16.84	0.00	0.00	0.00	0.00	0.00	0.00	0.00
TRINITY_DN74201_c3_g1	0.00	14.06	0.00	0.00	0.00	0.00	0.00	0.00	0.00	0.00
TRINITY_DN74201_c4_g1	0.00	0.00	0.00	0.00	0.00	0.00	0.00	0.00	0.00	0.00
TRINITY_DN742020_c0_g1	0.00	0.00	4.18	0.00	0.00	0.00	3.79	0.00	3.93	0.00
TRINITY_DN742024_c0_g1	0.00	0.00	0.00	0.00	0.00	0.00	0.00	0.00	0.00	0.00
TRINITY_DN742024_c2_g1	0.00	0.00	0.00	0.00	0.00	0.00	0.00	0.00	0.00	0.00
TRINITY_DN742028_c0_g1	0.00	0.00	0.00	0.00	0.00	0.00	0.00	0.00	0.00	0.00
TRINITY_DN742029_c0_g1	0.00	0.00	0.00	0.00	0.00	0.00	0.00	0.00	4.30	0.00
TRINITY_DN74202_c0_g1	0.00	0.00	25.11	6.07	0.00	2.33	2.13	0.00	6.93	0.00
TRINITY_DN74202_c1_g1	0.00	0.00	19.06	0.00	0.00	0.00	8.53	0.00	26.96	0.00
TRINITY_DN742032_c0_g1	0.00	0.00	0.00	0.00	0.00	0.00	0.00	0.00	0.00	0.00
TRINITY_DN742033_c0_g1	0.00	0.00	0.00	0.00	0.00	0.00	0.00	0.00	0.00	0.00
TRINITY_DN742036_c0_g1	0.00	0.00	0.00	0.00	0.00	0.00	0.00	0.00	0.00	0.00
TRINITY_DN742036_c1_g1	0.00	0.00	0.00	22.16	0.00	0.00	0.00	0.00	0.00	0.00
TRINITY_DN74203_c0_g1	0.00	0.00	0.00	0.00	16.01	0.00	0.00	0.00	0.00	0.00
TRINITY_DN74203_c0_g2	0.00	0.00	31.47	0.00	21.26	0.00	0.00	0.00	0.00	0.00
TRINITY_DN742040_c0_g1	0.00	0.00	0.00	0.00	18.73	0.00	0.00	0.00	34.65	0.00
TRINITY_DN742042_c0_g1	0.00	0.00	0.00	0.00	8.04	12.04	0.00	0.00	3.76	0.00
TRINITY_DN742044_c0_g1	0.00	2.91	0.00	0.00	0.00	0.00	0.00	0.00	9.97	0.00
TRINITY_DN742045_c0_g1	0.00	0.00	87.44	0.00	0.00	0.00	0.00	0.00	0.00	0.00
TRINITY_DN742047_c0_g1	0.00	0.00	0.00	0.00	36.48	0.00	0.00	0.00	0.00	0.00
TRINITY_DN742048_c0_g1	0.00	0.00	0.00	0.00	0.00	0.00	0.00	0.00	2.28	0.00
TRINITY_DN742049_c0_g1	0.00	0.00	12.68	0.00	3.21	0.00	0.00	0.00	0.00	0.00
TRINITY_DN74204_c0_g1	0.00	0.00	0.00	0.00	0.00	0.00	0.00	0.00	20.53	27.85
TRINITY_DN74204_c1_g2	0.00	0.00	5.81	0.00	0.00	0.00	0.00	0.00	0.00	0.00
TRINITY_DN742051_c1_g1	3.60	3.55	4.30	5.32	0.00	0.00	3.90	0.00	4.05	0.00
TRINITY_DN742053_c0_g1	0.00	0.00	0.00	0.00	0.00	0.00	3.44	0.00	0.00	0.00
TRINITY_DN742055_c0_g1	0.00	0.00	0.00	16.51	0.00	0.00	0.00	0.00	0.00	0.00
TRINITY_DN742057_c0_g1	0.00	10.99	0.00	2.38	0.00	26.91	3.54	0.00	3.68	0.00
TRINITY_DN742058_c0_g1	0.00	0.00	10.75	0.00	0.00	3.60	0.00	0.00	6.78	0.00
TRINITY_DN742059_c0_g1	0.00	0.00	5.80	0.00	8.81	2.91	0.00	0.00	0.00	0.00
TRINITY_DN742059_c0_g2	0.00	0.00	0.00	11.66	0.00	0.00	0.00	0.00	0.00	0.00
TRINITY_DN74205_c0_g1	0.00	0.00	0.00	0.00	16.62	28.63	0.00	0.00	17.76	0.00
TRINITY_DN74205_c0_g2	0.00	0.00	0.00	0.00	47.56	0.00	7.85	0.00	0.00	0.00
TRINITY_DN74205_c1_g1	0.00	3.00	0.00	0.00	0.00	0.00	0.00	0.00	6.85	0.00
TRINITY_DN742060_c0_g1	0.00	0.00	0.00	0.00	0.00	0.00	0.00	0.00	0.00	0.00
TRINITY_DN742061_c0_g1	0.00	0.00	0.00	0.00	0.00	0.00	0.00	0.00	0.00	0.00
TRINITY_DN742064_c0_g1	0.00	0.00	0.00	0.00	0.00	0.00	0.00	0.00	0.00	0.00
TRINITY_DN742065_c0_g1	0.00	0.00	0.00	0.00	0.00	0.00	0.00	0.00	0.00	0.00
TRINITY_DN742067_c0_g1	0.00	11.68	0.00	0.00	14.30	0.00	0.00	0.00	0.00	0.00
TRINITY_DN742069_c0_g1	0.00	0.00	0.00	0.00	0.00	0.00	0.00	0.00	0.00	0.00
TRINITY_DN742069_c0_g2	0.00	0.00	0.00	3.55	0.00	0.00	0.00	5.20	0.00	0.00
TRINITY_DN74206_c0_g1	0.00	0.00	0.00	0.00	0.00	0.00	0.00	0.00	15.07	0.00
TRINITY_DN742070_c0_g1	0.00	0.00	0.00	0.00	0.00	0.00	0.00	0.00	0.00	0.00
TRINITY_DN742071_c0_g1	0.00	0.00	0.00	0.00	8.91	0.00	0.00	0.00	8.30	0.00
TRINITY_DN742072_c0_g1	0.00	0.00	10.64	6.38	0.00	0.00	0.00	0.00	10.06	0.00
TRINITY_DN742073_c0_g1	0.00	0.00	0.00	5.25	0.00	0.00	0.00	0.00	0.00	0.00
TRINITY_DN742076_c0_g1	0.00	13.48	32.24	11.73	60.88	0.00	0.00	14.59	72.46	0.00
TRINITY_DN742077_c0_g1	0.00	11.01	0.00	0.00	0.00	6.77	0.00	0.00	18.81	0.00
TRINITY_DN742079_c0_g1	0.00	2.88	0.00	0.00	0.00	0.00	0.00	0.00	5.00	0.00
TRINITY_DN742081_c0_g1	0.00	0.00	7.15	0.00	0.00	14.48	0.00	0.00	40.08	0.00
TRINITY_DN742082_c0_g1	0.00	0.00	0.00	6.92	0.00	0.00	0.00	0.00	0.00	0.00
TRINITY_DN742083_c0_g1	0.00	0.00	0.00	0.00	0.00	0.00	0.00	0.00	5.05	0.00
TRINITY_DN742085_c0_g1	0.00	0.00	0.00	0.00	0.00	0.00	0.00	0.00	0.00	0.00
TRINITY_DN742086_c0_g1	0.00	0.00	9.45	11.44	4.75	9.51	0.00	0.00	4.43	0.00
TRINITY_DN742088_c0_g1	0.00	0.00	0.00	6.81	0.00	0.00	0.00	0.00	0.00	0.00
TRINITY_DN74208_c0_g1	0.00	12.40	5.99	34.76	60.66	9.03	5.47	13.50	4.91	0.00
TRINITY_DN74208_c0_g2	0.00	0.00	0.00	0.00	0.00	0.00	0.00	0.00	62.82	0.00
TRINITY_DN74208_c1_g1	0.00	0.00	0.00	0.00	0.00	0.00	0.00	0.00	0.00	0.00
TRINITY_DN74208_c1_g2	0.00	0.00	0.00	0.00	0.00	0.00	0.00	0.00	14.82	0.00
TRINITY_DN742091_c0_g1	0.00	0.00	0.00	0.00	0.00	0.00	0.00	0.00	0.00	0.00
TRINITY_DN742091_c1_g1	0.00	0.00	0.00	1.46	0.00	0.00	0.00	0.00	10.42	0.00
TRINITY_DN742092_c0_g1	0.00	0.00	4.14	6.34	0.00	0.00	3.79	0.00	3.97	1.88
TRINITY_DN742093_c0_g1	0.00	0.00	0.00	0.00	2.88	0.00	0.00	1.30	0.00	0.00
TRINITY_DN742094_c0_g1	0.00	0.00	0.00	0.00	0.00	0.00	0.00	0.00	0.00	0.00
TRINITY_DN742095_c1_g1	0.00	0.00	18.70	11.24	0.00	0.00	0.00	0.00	0.00	0.00
TRINITY_DN742099_c0_g1	0.00	0.00	0.00	0.00	0.00	0.00	0.00	0.00	0.00	0.00
TRINITY_DN74209_c0_g1	0.00	20.12	57.75	19.28	19.21	56.77	5.73	7.12	27.07	0.00
TRINITY_DN74209_c0_g2	0.00	0.00	0.00	2.61	0.00	2.34	0.00	0.00	1.81	0.00
TRINITY_DN74209_c1_g1	0.00	10.00	0.00	3.66	0.00	0.00	0.00	0.00	5.69	0.00
TRINITY_DN7420_c0_g1	0.00	4.60	22.18	6.47	72.88	0.00	9.82	24.84	40.50	3.18
TRINITY_DN7420_c0_g2	0.00	23.31	13.45	7.26	34.80	52.79	35.99	49.45	176.36	0.00
TRINITY_DN7420_c5_g1	0.00	2.80	18.49	12.11	31.83	0.00	3.55	2.39	52.21	2.11
TRINITY_DN7420_c5_g3	2.80	30.27	113.44	58.63	171.91	42.36	25.55	36.84	173.17	4.37
TRINITY_DN742100_c0_g1	0.00	0.00	0.00	0.00	0.00	0.00	0.00	0.00	3.21	0.00
TRINITY_DN742101_c0_g1	0.00	7.07	5.69	0.00	5.77	0.00	2.60	0.00	0.00	0.00
TRINITY_DN742101_c0_g2	0.00	0.00	0.00	0.00	5.83	0.00	0.00	0.00	0.00	0.00
TRINITY_DN742103_c0_g1	0.00	0.00	0.00	0.00	0.00	0.00	0.00	0.00	0.00	0.00
TRINITY_DN742104_c1_g1	0.00	0.00	0.00	0.00	0.00	0.00	0.00	0.00	0.00	0.00
TRINITY_DN742105_c0_g1	0.00	0.00	0.00	2.74	5.32	0.00	0.00	0.00	10.71	0.00
TRINITY_DN742106_c1_g1	0.00	0.00	0.00	0.00	0.00	24.03	0.00	0.00	0.00	0.00
TRINITY_DN742107_c0_g1	0.00	0.00	0.00	0.00	0.00	0.00	0.00	0.00	0.00	0.00
TRINITY_DN742108_c0_g1	0.00	0.00	0.00	0.00	0.00	0.00	0.00	0.00	0.00	0.00
TRINITY_DN742109_c0_g1	0.00	0.00	0.00	0.00	4.68	0.00	0.00	0.00	0.00	0.00
TRINITY_DN742110_c0_g1	0.00	0.00	0.00	0.00	0.00	0.00	0.00	0.00	0.00	0.00
TRINITY_DN742110_c1_g1	0.00	0.00	0.00	0.00	0.00	0.00	0.00	0.00	0.00	0.00
TRINITY_DN742111_c0_g1	0.00	0.00	0.00	0.00	0.00	0.00	0.00	0.00	0.00	0.00
TRINITY_DN742114_c0_g1	0.00	0.00	15.29	0.00	0.00	0.00	0.00	0.00	0.00	0.00
TRINITY_DN742115_c0_g1	0.00	2.90	3.50	0.00	3.53	17.60	0.00	0.00	0.00	0.00
TRINITY_DN742117_c0_g1	0.00	0.00	0.00	0.00	0.00	0.00	0.00	0.00	0.00	0.00
TRINITY_DN742117_c0_g2	0.00	0.00	0.00	0.00	0.00	0.00	0.00	0.00	0.00	0.00
TRINITY_DN742117_c1_g1	0.00	0.00	0.00	0.00	0.00	0.00	0.00	0.00	0.00	0.00
TRINITY_DN742118_c1_g1	0.00	0.00	2.64	3.23	16.08	0.00	2.41	0.00	2.52	0.00
TRINITY_DN742118_c2_g2	0.00	0.00	0.00	2.40	27.81	0.00	0.00	0.00	0.00	0.00
TRINITY_DN742118_c3_g1	0.00	0.00	0.00	0.00	0.00	0.00	0.00	0.00	0.00	3.16
TRINITY_DN74211_c0_g1	0.00	0.00	0.00	10.67	0.00	0.00	0.00	16.13	16.85	0.00
TRINITY_DN74211_c1_g1	0.00	0.00	0.00	0.00	0.00	0.00	0.00	0.00	0.00	0.00
TRINITY_DN74211_c3_g1	0.00	0.00	38.64	6.99	0.00	0.00	0.00	0.00	29.10	0.00
TRINITY_DN742122_c0_g1	0.00	0.00	0.00	0.00	0.00	0.00	0.00	0.00	0.00	0.00
TRINITY_DN742127_c0_g1	0.00	0.00	0.00	0.00	0.00	0.00	0.00	0.00	0.00	0.00
TRINITY_DN742128_c0_g1	0.00	0.00	0.00	0.00	0.00	0.00	0.00	0.00	2.11	0.00
TRINITY_DN742129_c0_g1	0.00	0.00	0.00	2.52	0.00	0.00	1.88	0.00	3.95	0.00
TRINITY_DN74212_c0_g2	0.00	0.00	0.00	0.00	9.15	0.00	0.00	7.52	35.51	0.00
TRINITY_DN74212_c0_g3	0.00	0.00	0.00	0.00	0.00	0.00	0.00	0.00	0.00	0.00
TRINITY_DN742131_c0_g1	0.00	0.00	0.00	0.00	0.00	0.00	0.00	0.00	9.52	0.00
TRINITY_DN742131_c1_g1	0.00	0.00	12.78	0.00	0.00	0.00	0.00	5.63	17.93	0.00
TRINITY_DN742132_c0_g1	0.00	0.00	0.00	0.00	0.00	0.00	0.00	0.00	0.00	0.00
TRINITY_DN742134_c0_g1	0.00	0.00	5.29	3.19	5.30	5.33	0.00	0.00	0.00	0.00
TRINITY_DN742138_c0_g1	1.29	0.00	0.00	0.00	0.00	17.79	0.00	0.00	0.00	0.00
TRINITY_DN742138_c1_g1	0.00	0.00	16.53	0.00	0.00	0.00	0.00	0.00	0.00	0.00
TRINITY_DN742139_c0_g1	0.00	0.00	5.10	0.00	0.00	0.00	0.00	0.00	7.29	0.00
TRINITY_DN74213_c0_g1	0.00	11.25	0.00	0.00	10.18	0.00	8.97	0.00	9.46	0.00
TRINITY_DN74213_c0_g2	0.00	0.00	59.60	0.00	0.00	0.00	0.00	0.00	0.00	0.00
TRINITY_DN742141_c0_g1	0.00	0.00	0.00	0.00	0.00	0.00	0.00	0.00	18.26	0.00
TRINITY_DN742144_c0_g1	0.00	0.00	0.00	0.00	0.00	0.00	0.00	0.00	0.00	0.00
TRINITY_DN742147_c0_g1	0.00	0.00	0.00	0.00	0.00	0.00	0.00	0.00	0.00	0.00
TRINITY_DN742147_c1_g1	0.00	0.00	0.00	0.00	23.20	0.00	0.00	0.00	10.92	0.00
TRINITY_DN742148_c0_g1	0.00	0.00	51.48	0.00	41.73	0.00	0.00	0.00	0.00	0.00
TRINITY_DN742149_c0_g1	0.00	0.00	0.00	0.00	0.00	0.00	0.00	0.00	0.00	0.00
TRINITY_DN74214_c0_g1	0.00	0.00	0.00	11.57	0.00	0.00	0.00	0.00	18.33	0.00
TRINITY_DN74214_c1_g1	0.00	0.00	0.00	0.00	0.00	0.00	0.00	0.00	16.85	0.00
TRINITY_DN74214_c2_g1	0.97	11.26	14.46	6.85	14.65	6.74	0.00	4.16	16.19	2.05
TRINITY_DN742150_c2_g1	0.00	0.00	0.00	0.00	14.91	0.00	0.00	0.00	0.00	0.00
TRINITY_DN742153_c1_g1	0.00	0.00	0.00	7.08	7.83	0.00	0.00	3.46	3.66	0.00
TRINITY_DN742154_c0_g1	0.00	0.00	9.38	2.84	0.00	0.00	0.00	0.00	4.40	0.00
TRINITY_DN742155_c0_g1	0.00	4.44	10.78	3.25	0.00	0.00	4.86	0.00	15.15	4.79
TRINITY_DN742156_c0_g1	0.00	0.00	0.00	0.00	0.00	15.49	0.00	0.00	0.00	0.00
TRINITY_DN742157_c0_g3	0.00	4.31	5.23	3.16	0.00	0.00	0.00	0.00	4.90	0.00
TRINITY_DN74215_c0_g2	0.95	14.53	56.70	29.56	57.19	22.88	16.06	17.33	118.54	3.02
TRINITY_DN742160_c0_g2	0.00	0.00	0.00	0.00	0.00	0.00	0.00	0.00	0.00	0.00
TRINITY_DN742161_c0_g1	0.00	0.00	0.00	0.00	0.00	0.00	0.00	0.00	0.00	0.00
TRINITY_DN742163_c0_g1	0.00	0.00	1.43	2.64	1.56	1.50	0.00	1.33	2.95	0.00
TRINITY_DN742165_c1_g1	0.00	0.00	0.00	23.13	0.00	0.00	0.00	0.00	18.33	0.00
TRINITY_DN74216_c3_g1	0.00	0.00	5.86	0.00	29.29	0.00	5.26	0.00	0.00	0.00
TRINITY_DN742170_c0_g1	0.00	0.00	0.00	0.00	0.00	0.00	0.00	0.00	21.15	0.00
TRINITY_DN742173_c0_g1	0.00	0.00	0.00	5.89	0.00	0.00	0.00	0.00	0.00	0.00
TRINITY_DN742174_c0_g1	0.00	0.00	0.00	0.00	0.00	0.00	0.00	0.00	5.20	4.95
TRINITY_DN742177_c0_g1	0.00	0.00	0.00	0.00	0.00	0.00	0.00	0.00	0.00	0.00
TRINITY_DN742178_c0_g1	3.45	16.99	4.12	2.50	37.30	20.71	0.00	3.66	38.72	0.00
TRINITY_DN74217_c0_g1	0.00	0.00	0.00	10.76	0.00	0.00	0.00	0.00	17.01	0.00
TRINITY_DN74217_c0_g2	0.00	0.00	0.00	0.00	27.67	0.00	0.00	0.00	0.00	0.00
TRINITY_DN742183_c0_g1	0.00	0.00	0.00	0.00	11.53	0.00	0.00	0.00	0.00	0.00
TRINITY_DN74218_c0_g1	0.00	0.00	0.00	0.00	0.00	0.00	14.75	0.00	0.00	0.00
TRINITY_DN74218_c2_g1	0.00	0.00	0.00	0.00	0.00	0.00	15.62	7.72	0.00	0.00
TRINITY_DN74218_c2_g2	0.00	0.00	0.00	0.00	0.00	0.00	0.00	0.00	29.89	0.00
TRINITY_DN74218_c3_g1	0.00	0.00	14.55	4.36	0.00	0.00	0.00	0.00	6.81	0.00
TRINITY_DN74218_c5_g1	0.00	0.00	0.00	9.47	0.00	0.00	0.00	0.00	0.00	0.00
TRINITY_DN742193_c0_g1	0.00	0.00	0.00	0.00	0.00	0.00	0.00	0.00	16.56	0.00
TRINITY_DN742193_c0_g2	0.00	0.00	0.00	0.00	0.00	0.00	0.00	0.00	0.00	0.00
TRINITY_DN742193_c1_g1	0.00	0.00	0.00	0.00	0.00	0.00	0.00	0.00	0.00	0.00
TRINITY_DN742195_c0_g1	0.00	0.00	0.00	0.00	0.00	0.00	0.00	0.00	0.00	0.00
TRINITY_DN742196_c0_g1	0.00	0.00	0.00	0.00	0.00	0.00	0.00	0.00	0.00	0.00
TRINITY_DN742199_c0_g1	0.00	0.00	0.00	0.00	0.00	0.00	0.00	22.39	0.00	0.00
TRINITY_DN74219_c0_g1	0.00	9.86	0.00	0.00	0.00	0.00	0.00	0.00	0.00	0.00
TRINITY_DN7421_c0_g1	0.41	10.76	66.62	84.25	240.24	138.06	56.10	9.13	355.46	10.92
TRINITY_DN7421_c0_g2	0.00	0.00	0.00	3.68	26.32	0.00	0.00	0.00	9.84	0.00
TRINITY_DN7421_c0_g3	0.00	0.00	7.21	14.37	57.87	14.86	0.00	6.33	29.28	0.00
TRINITY_DN7421_c0_g4	41.89	768.96	1075.36	1077.80	1662.20	558.98	588.85	692.26	3830.63	148.20
TRINITY_DN7421_c10_g3	0.00	0.00	0.00	0.00	0.00	0.00	0.00	0.00	0.00	0.00
TRINITY_DN7421_c17_g1	0.00	0.00	0.00	0.00	17.67	0.00	0.00	0.00	4.80	0.00
TRINITY_DN7421_c1_g1	5.52	53.06	141.78	57.40	226.37	69.87	23.85	36.89	139.58	13.64
TRINITY_DN7421_c3_g1	0.00	0.00	109.01	35.60	116.01	0.00	39.66	5.52	30.05	17.50
TRINITY_DN7421_c5_g1	0.00	0.00	0.00	0.00	0.00	0.00	0.00	0.00	0.00	0.00
TRINITY_DN742200_c0_g1	0.00	0.00	0.00	0.00	0.00	0.00	0.00	0.00	0.00	0.00
TRINITY_DN742200_c0_g2	0.00	0.00	0.00	0.00	0.00	36.27	0.00	0.00	0.00	0.00
TRINITY_DN742201_c0_g1	0.00	0.00	0.00	0.00	0.00	0.00	0.00	0.00	0.00	0.00
TRINITY_DN742204_c0_g1	0.00	0.00	0.00	0.00	0.00	11.69	0.00	0.00	0.00	0.00
TRINITY_DN742205_c0_g1	0.00	0.00	16.23	0.00	5.42	0.00	0.00	0.00	5.07	0.00
TRINITY_DN742206_c0_g1	0.00	0.00	0.00	0.00	0.00	0.00	8.53	0.00	17.97	0.00
TRINITY_DN742207_c0_g1	0.00	1.63	2.93	1.80	5.02	4.87	0.90	0.91	7.59	0.00
TRINITY_DN742208_c0_g1	0.00	0.00	0.00	4.84	16.32	0.00	0.00	0.00	30.29	0.00
TRINITY_DN742208_c0_g2	0.00	0.00	3.28	0.00	0.00	0.00	0.00	5.88	18.65	0.00
TRINITY_DN74220_c0_g1	0.00	0.00	6.97	3.21	5.35	0.00	0.00	1.61	3.40	0.00
TRINITY_DN742210_c0_g1	0.00	0.00	0.00	9.04	0.00	0.00	0.00	0.00	0.00	0.00
TRINITY_DN742212_c0_g1	0.00	0.00	0.00	0.00	0.00	0.00	0.00	0.00	4.33	0.00
TRINITY_DN742213_c0_g1	0.00	0.00	0.00	0.00	0.00	0.00	0.00	0.00	0.00	0.00
TRINITY_DN742217_c0_g1	0.00	0.00	0.00	0.00	0.00	0.00	0.00	0.00	0.00	0.00
TRINITY_DN742217_c0_g2	0.00	0.00	0.00	0.00	0.00	0.00	0.00	0.00	0.00	3.64
TRINITY_DN742218_c0_g2	0.00	0.00	0.00	6.79	0.00	0.00	0.00	0.00	0.00	0.00
TRINITY_DN742220_c0_g1	0.00	0.00	0.00	0.00	0.00	0.00	0.00	0.00	0.00	0.00
TRINITY_DN742221_c0_g1	0.00	0.00	28.35	0.00	29.08	0.00	0.00	0.00	66.67	0.00
TRINITY_DN742222_c0_g1	0.00	0.00	0.00	5.34	0.00	0.00	0.00	0.00	8.39	7.92
TRINITY_DN742223_c0_g1	0.00	0.00	0.00	0.00	48.04	0.00	0.00	0.00	14.82	0.00
TRINITY_DN742225_c0_g1	0.00	0.00	0.00	0.00	20.00	0.00	0.00	0.00	0.00	0.00
TRINITY_DN742227_c0_g1	0.00	0.00	0.00	0.00	0.00	0.00	0.00	0.00	0.00	0.00
TRINITY_DN742227_c1_g1	0.00	5.89	11.84	8.69	12.03	0.00	2.16	0.00	20.37	2.14
TRINITY_DN742227_c2_g1	0.00	0.00	4.52	0.00	0.00	0.00	0.00	0.00	0.00	0.00
TRINITY_DN742227_c4_g1	0.00	0.00	0.00	0.00	12.76	0.00	0.00	0.97	3.01	0.00
TRINITY_DN742227_c5_g1	0.00	0.00	0.00	0.00	0.00	0.00	0.00	0.00	0.00	0.00
TRINITY_DN742228_c0_g1	0.00	0.00	0.00	0.00	0.00	0.00	0.00	0.00	0.00	0.00
TRINITY_DN742229_c0_g1	0.00	0.00	12.30	0.00	0.00	0.00	0.00	0.00	0.00	0.00
TRINITY_DN74222_c0_g1	0.00	0.00	4.64	0.00	4.66	0.00	4.20	0.00	13.08	0.00
TRINITY_DN74222_c0_g3	0.00	0.00	0.00	0.00	0.00	0.00	0.00	0.00	17.01	0.00
TRINITY_DN74222_c0_g4	0.00	0.00	0.00	0.00	0.00	0.00	0.00	0.00	0.00	0.00
TRINITY_DN74222_c0_g5	0.00	0.00	2.64	11.30	21.44	10.59	2.41	2.39	20.14	0.00
TRINITY_DN74222_c0_g6	0.00	0.00	0.00	10.41	0.00	0.00	0.00	0.00	0.00	0.00
TRINITY_DN74222_c4_g1	0.00	0.00	21.44	17.14	0.00	0.00	0.00	12.54	106.88	12.68
TRINITY_DN742230_c0_g1	0.00	0.00	0.00	0.00	6.81	0.00	0.00	0.00	0.00	0.00
TRINITY_DN742230_c1_g1	0.00	0.00	0.00	0.00	0.00	0.00	0.00	0.00	0.00	0.00
TRINITY_DN742232_c0_g1	0.00	0.00	0.00	0.00	0.00	0.00	0.00	0.00	0.00	0.00
TRINITY_DN742235_c0_g1	0.00	0.00	0.00	3.01	0.00	0.00	0.00	4.40	0.00	0.00
TRINITY_DN742239_c0_g2	0.00	0.00	0.00	0.00	0.00	0.00	0.00	0.00	0.00	0.00
TRINITY_DN74223_c0_g1	0.00	0.00	14.05	10.76	0.00	12.97	10.70	0.00	18.41	0.00
TRINITY_DN74223_c0_g2	0.00	0.00	0.00	0.00	6.90	13.92	0.00	0.00	0.00	0.00
TRINITY_DN74223_c0_g3	0.00	0.00	0.00	0.00	0.00	0.00	0.00	0.00	0.00	0.00
TRINITY_DN742241_c0_g1	0.00	0.00	0.00	0.00	0.00	9.45	0.00	0.00	0.00	0.00
TRINITY_DN742244_c0_g1	0.00	0.00	0.00	0.00	0.00	18.30	0.00	0.00	5.66	0.00
TRINITY_DN742245_c0_g1	0.00	0.00	0.00	0.00	0.00	0.00	0.00	4.77	15.21	0.00
TRINITY_DN742245_c1_g1	0.00	0.00	0.00	9.04	0.00	0.00	0.00	0.00	0.00	0.00
TRINITY_DN742246_c0_g1	0.00	0.00	0.00	0.00	4.38	0.00	0.00	3.86	0.00	0.00
TRINITY_DN742247_c0_g1	0.00	0.00	0.00	0.00	0.00	0.00	0.00	0.00	0.00	0.00
TRINITY_DN742248_c0_g1	0.00	0.00	0.00	0.00	5.96	0.00	5.35	0.00	0.00	0.00
TRINITY_DN74224_c0_g1	0.00	0.00	3.52	0.00	2.18	0.00	0.00	0.00	1.14	0.00
TRINITY_DN74224_c1_g1	0.87	5.83	7.18	7.82	4.61	4.56	3.48	3.03	17.27	0.52
TRINITY_DN74224_c1_g3	1.82	14.13	46.84	5.35	14.97	0.00	0.00	3.89	14.39	1.93
TRINITY_DN74224_c2_g1	0.00	5.65	4.64	11.05	0.05	15.50	0.72	1.08	0.00	0.00
TRINITY_DN742250_c0_g1	0.00	0.00	0.00	0.00	0.00	0.00	0.00	0.00	14.26	0.00
TRINITY_DN742251_c0_g1	0.00	0.00	0.00	0.00	0.00	0.00	0.00	0.00	0.00	0.00
TRINITY_DN742252_c0_g1	0.00	0.00	5.23	6.31	0.00	0.00	0.00	0.00	0.00	0.00
TRINITY_DN742253_c0_g1	0.00	1.30	1.57	0.00	1.61	0.00	0.00	0.00	1.51	1.43
TRINITY_DN742255_c0_g1	0.00	0.00	0.00	0.00	0.00	0.00	0.00	0.00	0.00	0.00
TRINITY_DN742256_c0_g1	0.00	0.00	9.37	0.00	9.49	0.00	8.39	24.94	0.00	8.33
TRINITY_DN742258_c0_g1	0.00	0.00	0.00	12.18	0.00	5.08	0.00	8.89	4.73	0.00
TRINITY_DN742260_c0_g1	0.00	0.00	0.00	0.00	2.77	0.00	2.49	0.00	5.20	2.45
TRINITY_DN742262_c1_g1	2.76	2.66	6.39	5.89	4.90	4.79	1.47	1.48	27.73	0.00
TRINITY_DN742262_c3_g1	0.00	0.00	0.00	0.00	0.00	0.00	0.00	0.00	0.00	0.00
TRINITY_DN742263_c0_g1	0.00	0.00	0.00	0.00	0.00	0.00	15.97	0.00	0.00	0.00
TRINITY_DN742263_c1_g1	0.00	0.00	0.00	0.00	8.08	0.00	0.00	0.00	7.50	0.00
TRINITY_DN742265_c0_g1	0.00	0.00	0.00	0.00	0.00	0.00	0.00	0.00	0.00	0.00
TRINITY_DN742266_c0_g1	0.00	0.00	0.00	0.00	0.00	0.00	0.00	0.00	0.00	0.00
TRINITY_DN742268_c0_g1	0.00	0.00	13.67	0.00	0.00	0.00	0.00	0.00	13.02	0.00
TRINITY_DN742269_c0_g1	0.00	0.00	0.00	7.48	0.00	0.00	0.00	0.00	11.75	0.00
TRINITY_DN74226_c0_g1	0.00	0.00	0.00	34.09	15.87	0.00	0.00	42.06	49.51	0.00
TRINITY_DN74226_c0_g2	0.00	0.00	0.00	0.00	0.00	35.47	0.00	7.72	24.62	0.00
TRINITY_DN74226_c0_g3	0.00	0.00	0.00	5.11	0.00	7.87	0.00	0.00	0.00	0.00
TRINITY_DN74226_c0_g5	0.00	0.00	0.00	3.84	0.00	0.00	0.00	0.00	2.99	0.00
TRINITY_DN74226_c3_g1	0.00	0.00	0.00	34.50	0.00	0.00	16.35	0.00	35.00	0.00
TRINITY_DN742271_c0_g1	0.00	0.00	0.00	0.00	0.00	0.00	0.00	0.00	10.92	0.00
TRINITY_DN742274_c0_g1	3.65	0.00	0.00	0.00	0.00	0.00	0.00	0.00	0.00	3.88
TRINITY_DN742277_c0_g1	0.00	0.00	0.00	0.00	0.00	3.31	0.00	0.00	3.12	0.00
TRINITY_DN74227_c0_g1	0.00	0.00	0.00	0.00	0.00	0.00	0.00	0.00	0.00	0.00
TRINITY_DN74227_c2_g1	0.00	0.00	0.00	0.00	0.00	0.00	0.00	0.00	0.00	0.00
TRINITY_DN74227_c5_g1	0.00	2.75	0.00	2.02	13.41	0.00	0.00	0.00	0.00	0.00
TRINITY_DN74227_c7_g1	0.00	0.00	0.00	0.00	0.00	0.00	0.00	0.00	0.00	0.00
TRINITY_DN742280_c0_g1	0.00	0.00	0.00	0.00	1.72	0.00	0.00	0.00	10.46	0.00
TRINITY_DN742281_c0_g1	0.00	0.00	0.00	4.23	0.00	0.00	0.00	0.00	0.00	0.00
TRINITY_DN742283_c1_g1	0.00	0.00	0.00	13.50	0.00	0.00	0.00	0.00	0.00	0.00
TRINITY_DN742284_c0_g1	0.00	0.00	0.00	0.00	0.00	0.00	0.00	0.00	0.00	0.00
TRINITY_DN742285_c0_g1	0.00	0.00	0.00	0.00	0.00	0.00	0.00	0.00	0.00	0.00
TRINITY_DN742286_c0_g1	0.00	0.00	0.00	6.00	0.00	0.00	0.00	0.00	0.00	0.00
TRINITY_DN742288_c0_g1	0.00	0.00	0.00	1.39	6.92	0.00	0.00	4.39	4.34	0.00
TRINITY_DN742289_c0_g1	0.00	0.00	0.00	6.75	0.00	0.00	0.00	0.00	0.00	0.00
TRINITY_DN742290_c1_g1	0.00	0.00	0.00	0.00	0.00	0.00	0.00	0.00	0.00	0.00
TRINITY_DN742291_c1_g1	0.00	0.00	0.00	0.00	0.00	0.00	0.00	0.00	0.00	0.00
TRINITY_DN742294_c0_g1	0.00	0.00	0.00	0.00	54.90	0.00	0.00	0.00	0.00	0.00
TRINITY_DN742295_c0_g1	0.00	0.00	0.00	0.00	0.00	0.00	16.45	0.00	33.91	0.00
TRINITY_DN742299_c0_g1	0.00	0.00	0.00	5.63	0.00	0.00	0.00	0.00	34.52	0.00
TRINITY_DN74229_c1_g1	0.00	0.00	0.00	0.00	0.00	0.00	0.00	0.00	19.44	0.00
TRINITY_DN74229_c1_g2	0.00	5.58	0.00	6.17	10.21	0.00	3.07	0.00	25.57	0.00
TRINITY_DN7422_c0_g1	0.00	49.96	73.82	104.19	46.09	25.07	26.76	13.59	28.51	0.00
TRINITY_DN7422_c0_g2	10.60	35.69	83.86	38.05	44.11	24.71	0.00	43.04	46.20	10.61
TRINITY_DN7422_c0_g3	0.00	0.00	0.00	0.00	0.00	0.00	0.00	0.00	15.17	0.00
TRINITY_DN7422_c2_g1	0.00	0.00	0.00	0.00	0.00	0.00	0.00	0.00	16.85	0.00
TRINITY_DN7422_c3_g1	8.37	8.24	90.05	69.25	82.83	30.05	9.03	8.83	190.89	4.44
TRINITY_DN742300_c0_g1	0.00	11.09	0.00	0.00	27.09	0.00	0.00	0.00	37.09	0.00
TRINITY_DN742301_c0_g1	0.00	0.00	0.00	0.00	0.00	0.00	0.00	0.00	0.00	0.00
TRINITY_DN742302_c1_g1	0.00	0.00	4.12	0.00	0.00	0.00	0.00	0.00	0.00	0.00
TRINITY_DN742302_c2_g1	0.00	0.00	0.00	0.00	0.00	0.00	0.00	0.00	0.00	0.00
TRINITY_DN742302_c3_g1	0.00	0.00	0.00	0.00	2.61	0.00	0.00	0.00	0.00	0.00
TRINITY_DN742304_c0_g1	0.00	0.00	0.00	0.00	0.00	0.00	0.00	0.00	0.00	0.00
TRINITY_DN742305_c0_g1	0.00	0.00	0.00	0.00	0.00	0.00	0.00	0.00	0.00	0.00
TRINITY_DN742306_c0_g1	0.00	0.00	0.00	0.00	0.00	0.00	0.00	0.00	0.00	0.00
TRINITY_DN742308_c0_g1	0.00	0.00	9.70	5.79	19.65	0.00	8.68	0.00	36.56	0.00
TRINITY_DN742309_c0_g1	0.00	0.00	13.58	0.00	0.00	0.00	0.00	0.00	0.00	0.00
TRINITY_DN74230_c0_g1	0.00	0.00	0.00	0.00	0.00	0.00	0.00	0.00	13.02	0.00
TRINITY_DN74230_c1_g1	0.00	0.00	8.01	0.00	6.55	2.68	0.00	0.00	5.09	0.00
TRINITY_DN742310_c0_g1	0.00	0.00	0.00	0.00	0.00	0.00	0.00	0.00	11.91	0.00
TRINITY_DN742312_c0_g1	0.00	0.00	3.95	2.41	5.34	0.00	0.00	0.00	11.83	0.00
TRINITY_DN742314_c0_g2	0.00	0.00	0.00	0.00	0.00	0.00	0.00	0.00	6.10	0.00
TRINITY_DN742315_c0_g1	0.00	0.00	0.00	0.00	0.00	0.00	0.00	0.00	0.00	0.00
TRINITY_DN742316_c0_g1	0.00	0.00	1.15	4.27	2.37	0.00	1.06	0.00	2.24	0.00
TRINITY_DN742317_c2_g1	14.33	10.67	9.08	1387.68	27.53	0.00	16.04	8.04	42.58	20.42
TRINITY_DN742318_c2_g1	0.00	0.00	0.00	0.00	0.00	0.00	0.00	0.00	0.00	0.00
TRINITY_DN742319_c0_g1	0.00	0.00	15.89	0.00	0.00	0.00	0.00	0.00	0.00	0.00
TRINITY_DN74231_c0_g1	0.00	0.00	0.00	0.00	0.00	0.00	0.00	0.00	0.00	0.00
TRINITY_DN74231_c0_g2	0.00	10.38	0.00	0.00	25.56	12.72	0.00	0.00	23.67	0.00
TRINITY_DN74231_c0_g3	0.00	0.00	2.78	0.00	0.00	0.00	0.00	0.00	0.00	0.00
TRINITY_DN74231_c0_g4	0.00	0.00	6.48	14.04	6.49	0.00	0.00	0.00	24.23	5.75
TRINITY_DN74231_c1_g1	0.00	0.00	0.00	0.00	0.00	0.00	0.00	0.00	0.00	0.00
TRINITY_DN742321_c0_g1	0.00	0.00	0.00	0.00	0.00	0.00	0.00	0.00	11.84	0.00
TRINITY_DN742322_c0_g1	0.00	0.00	0.00	0.00	0.00	0.00	0.00	0.00	0.00	0.00
TRINITY_DN742324_c0_g1	0.00	0.00	1.68	0.00	0.00	0.00	1.54	1.55	0.00	0.00
TRINITY_DN742325_c0_g1	0.00	0.00	0.00	0.00	0.00	0.00	0.00	0.00	17.16	0.00
TRINITY_DN742326_c0_g1	0.00	0.00	0.00	0.00	0.00	0.00	0.00	0.00	0.00	0.00
TRINITY_DN742326_c0_g2	0.00	0.00	0.00	0.00	0.00	0.00	0.00	0.00	4.33	0.00
TRINITY_DN742327_c0_g1	0.00	0.00	0.00	0.00	0.00	0.00	0.00	0.00	0.00	0.00
TRINITY_DN74232_c0_g1	0.00	0.00	0.00	0.00	10.13	0.00	9.26	0.00	9.40	0.00
TRINITY_DN74232_c0_g2	0.00	0.00	9.37	0.00	0.00	0.00	0.00	0.00	0.00	0.00
TRINITY_DN742335_c0_g1	0.00	0.00	0.00	0.00	0.00	0.00	0.00	11.31	0.00	0.00
TRINITY_DN742336_c1_g1	0.00	0.00	0.00	0.00	5.17	0.00	0.00	0.00	4.83	0.00
TRINITY_DN742337_c0_g1	0.00	8.03	0.00	0.00	0.00	0.00	0.00	0.00	0.00	0.00
TRINITY_DN742338_c0_g1	0.00	20.07	6.10	11.02	6.10	0.00	0.00	5.38	11.41	0.00
TRINITY_DN742340_c1_g1	0.00	0.00	0.00	0.00	0.00	0.00	10.97	0.00	0.00	0.00
TRINITY_DN742341_c0_g1	0.00	0.00	0.00	11.66	0.00	0.00	0.00	0.00	18.51	0.00
TRINITY_DN742341_c0_g2	0.00	0.00	0.00	0.00	98.19	0.00	0.00	0.00	0.00	0.00
TRINITY_DN742341_c0_g3	0.00	0.00	0.00	0.00	0.00	0.00	0.00	0.00	0.00	0.00
TRINITY_DN742341_c1_g1	0.00	4.88	11.87	3.57	0.00	0.00	0.00	0.00	40.09	0.00
TRINITY_DN742341_c1_g5	0.00	0.00	0.00	0.00	0.00	0.00	0.00	0.00	0.00	0.00
TRINITY_DN742342_c0_g1	0.00	0.00	0.00	0.00	13.31	0.00	0.00	0.00	0.00	0.00
TRINITY_DN742347_c0_g1	0.00	0.00	0.00	0.00	0.00	0.00	0.00	0.00	0.00	0.00
TRINITY_DN742347_c1_g1	0.00	0.00	0.00	0.00	0.00	0.00	0.00	0.00	0.00	0.00
TRINITY_DN74234_c0_g1	0.00	0.00	0.00	0.00	0.00	0.00	0.00	0.00	0.00	0.00
TRINITY_DN742350_c0_g1	0.00	0.00	0.00	0.00	0.00	0.00	0.00	0.00	0.00	0.00
TRINITY_DN742351_c0_g1	0.00	0.00	0.00	0.00	34.98	7.06	0.00	6.12	6.52	0.00
TRINITY_DN742352_c0_g1	0.00	0.00	0.00	0.00	0.00	0.00	0.00	0.00	6.09	0.00
TRINITY_DN742353_c0_g1	0.00	0.00	0.00	0.00	10.13	0.00	8.93	0.00	0.00	0.00
TRINITY_DN742354_c0_g1	0.00	0.00	18.52	8.36	46.27	0.00	0.00	20.45	38.90	12.35
TRINITY_DN742355_c1_g1	0.00	0.00	0.00	0.00	15.36	0.00	0.00	0.00	0.00	0.00
TRINITY_DN742356_c0_g1	0.00	0.00	0.00	0.00	0.00	0.00	0.00	0.00	0.00	0.00
TRINITY_DN742358_c0_g1	0.00	0.00	0.00	0.00	0.00	0.00	0.00	0.00	8.78	0.00
TRINITY_DN742359_c0_g1	0.00	0.00	0.00	0.00	0.00	0.00	0.00	0.00	0.00	0.00
TRINITY_DN74235_c0_g1	0.00	0.00	0.00	0.00	0.00	22.19	0.00	0.00	0.00	0.00
TRINITY_DN74235_c1_g1	0.00	0.00	8.05	0.00	0.00	0.00	0.00	2.43	5.21	0.00
TRINITY_DN742360_c0_g1	0.00	0.00	0.00	4.77	0.00	0.00	0.00	0.00	0.00	0.00
TRINITY_DN742361_c0_g1	0.00	0.00	0.00	4.70	23.73	0.00	0.00	0.00	0.00	6.96
TRINITY_DN742363_c0_g1	0.00	0.00	0.00	4.88	8.24	8.27	0.00	7.21	0.00	0.00
TRINITY_DN742363_c0_g2	0.00	7.90	0.00	0.00	0.00	0.00	0.00	8.46	0.00	0.00
TRINITY_DN742363_c3_g1	0.00	0.00	3.63	8.85	14.65	0.00	0.00	0.00	10.30	0.00
TRINITY_DN742363_c4_g1	0.00	0.00	0.00	0.00	0.00	59.93	0.00	0.00	55.98	0.00
TRINITY_DN742366_c0_g1	0.00	0.00	0.00	0.00	0.00	0.00	0.00	0.00	16.51	0.00
TRINITY_DN742368_c0_g1	0.00	0.00	0.00	0.00	0.00	3.13	0.00	0.00	2.96	0.00
TRINITY_DN742369_c0_g1	0.00	1.99	0.00	1.47	7.30	0.00	0.00	4.36	0.00	2.16
TRINITY_DN74236_c0_g1	0.00	0.00	0.00	4.62	11.18	0.00	9.85	39.20	10.37	0.00
TRINITY_DN74236_c0_g2	0.00	0.00	10.05	0.00	20.37	0.00	0.00	0.00	9.46	0.00
TRINITY_DN74236_c0_g4	0.00	0.00	0.00	0.00	14.98	0.00	4.72	0.00	8.48	0.00
TRINITY_DN74236_c0_g5	0.00	5.19	0.00	5.26	0.00	13.21	5.66	0.00	5.90	0.00
TRINITY_DN74236_c0_g6	0.00	0.00	21.53	0.00	0.00	0.00	0.00	0.00	20.13	0.00
TRINITY_DN742370_c0_g1	0.00	0.00	0.00	4.88	0.00	0.00	0.00	0.00	0.00	0.00
TRINITY_DN742372_c0_g1	0.00	0.00	0.00	0.00	0.00	0.00	0.00	0.00	0.00	0.00
TRINITY_DN742374_c0_g1	0.00	0.00	0.00	0.00	0.00	0.00	0.00	10.63	0.00	0.00
TRINITY_DN742375_c0_g1	0.00	8.86	0.00	0.00	21.65	10.82	0.00	0.00	20.12	0.00
TRINITY_DN742376_c0_g1	0.00	0.00	0.00	0.00	17.05	0.00	14.75	14.99	15.68	0.00
TRINITY_DN742378_c0_g1	0.00	0.00	5.69	0.00	0.00	0.00	0.00	0.00	0.00	0.00
TRINITY_DN742380_c0_g1	0.00	0.00	0.00	0.00	17.21	0.00	0.00	0.00	0.00	0.00
TRINITY_DN742381_c0_g1	0.00	0.00	0.00	0.00	0.00	0.00	0.00	0.00	0.00	0.00
TRINITY_DN742382_c3_g1	0.00	0.00	0.00	0.00	0.00	0.00	0.00	0.00	0.00	0.00
TRINITY_DN742383_c0_g1	0.00	0.00	0.00	0.00	0.00	0.00	0.00	0.00	10.92	0.00
TRINITY_DN742386_c0_g1	0.00	7.03	0.00	0.00	0.00	0.00	0.00	0.00	0.00	0.00
TRINITY_DN742387_c0_g1	0.00	0.00	6.73	5.62	13.58	0.00	3.07	0.00	0.00	0.00
TRINITY_DN742388_c0_g1	0.00	0.00	0.00	0.00	0.00	0.00	0.00	5.42	14.34	0.00
TRINITY_DN742389_c0_g1	0.00	0.00	0.00	6.71	0.00	0.00	0.00	0.00	31.73	0.00
TRINITY_DN74238_c0_g1	0.00	0.00	0.00	3.14	0.00	0.00	2.34	0.00	4.89	0.00
TRINITY_DN74238_c0_g2	0.00	0.00	0.00	0.00	13.03	6.56	0.00	0.00	0.00	0.00
TRINITY_DN74238_c1_g1	0.00	22.20	19.47	0.00	27.19	4.87	11.12	2.21	11.62	2.20
TRINITY_DN74238_c2_g1	0.00	46.32	34.14	6.05	37.01	2.52	13.44	2.28	20.88	0.00
TRINITY_DN74238_c3_g1	0.00	0.00	0.00	4.32	0.00	0.00	0.00	0.00	0.00	0.00
TRINITY_DN74238_c5_g1	0.00	3.87	3.54	8.54	7.99	0.00	2.17	0.00	10.89	0.00
TRINITY_DN74238_c6_g1	0.00	0.00	42.22	0.00	0.00	0.00	0.00	0.00	13.39	0.00
TRINITY_DN74238_c7_g1	0.00	0.00	0.00	0.00	0.00	0.00	0.00	0.00	0.00	0.00
TRINITY_DN742391_c0_g1	0.00	0.00	0.00	12.67	5.26	5.29	0.00	0.00	4.92	0.00
TRINITY_DN742394_c0_g2	0.00	0.00	0.00	15.19	0.00	0.00	5.66	0.00	0.00	0.00
TRINITY_DN742395_c0_g1	0.00	0.00	0.00	0.00	0.00	0.00	0.00	0.00	0.00	0.00
TRINITY_DN742396_c0_g1	0.00	0.00	41.68	0.00	0.00	0.00	0.00	0.00	0.00	0.00
TRINITY_DN742397_c0_g1	0.00	0.00	0.00	2.24	7.43	7.40	0.00	0.00	0.00	0.00
TRINITY_DN742398_c0_g1	0.00	0.00	0.00	0.00	0.00	0.00	0.00	4.20	0.00	0.00
TRINITY_DN742399_c0_g1	0.00	0.00	8.52	0.00	0.00	0.00	15.23	0.00	31.97	0.00
TRINITY_DN742399_c1_g1	0.00	0.00	0.00	11.24	15.41	0.00	0.00	0.00	7.17	0.00
TRINITY_DN742399_c1_g2	0.00	0.00	45.65	0.00	51.14	0.00	16.79	0.00	0.00	0.00
TRINITY_DN74239_c0_g1	16.90	15.50	0.00	0.00	57.73	0.00	0.00	0.00	35.62	16.61
TRINITY_DN74239_c2_g1	0.00	0.00	0.00	0.00	3.80	0.00	0.00	0.00	0.00	0.00
TRINITY_DN74239_c3_g1	0.00	0.00	0.00	0.00	0.00	0.00	0.00	0.00	9.46	0.00
TRINITY_DN74239_c5_g1	0.00	11.95	14.28	0.00	29.31	14.56	0.00	0.00	22.52	0.00
TRINITY_DN74239_c6_g1	0.00	0.00	0.00	0.00	0.00	0.00	0.00	0.00	0.00	0.00
TRINITY_DN74239_c8_g1	0.00	0.00	0.00	0.00	29.31	0.00	0.00	0.00	0.00	0.00
TRINITY_DN7423_c0_g2	0.00	8.53	3.12	5.70	20.86	0.00	0.00	0.00	53.64	0.00
TRINITY_DN7423_c1_g1	0.00	0.00	0.00	8.29	11.76	0.00	0.00	0.00	0.00	0.00
TRINITY_DN7423_c2_g1	0.00	0.00	0.00	0.00	0.00	0.00	0.00	0.00	0.00	0.00
TRINITY_DN742406_c0_g1	0.00	0.00	0.00	0.00	0.00	0.00	0.00	0.00	5.32	0.00
TRINITY_DN742407_c0_g1	0.00	0.00	0.00	0.00	0.00	0.00	0.00	0.00	0.00	0.00
TRINITY_DN742408_c1_g1	0.00	0.00	0.00	0.00	0.00	0.00	0.00	0.00	16.85	0.00
TRINITY_DN742409_c0_g1	0.00	20.74	0.00	15.05	0.00	0.00	5.73	0.00	0.00	0.00
TRINITY_DN74240_c0_g1	0.00	0.00	58.70	0.00	0.00	0.00	0.00	0.00	18.66	0.00
TRINITY_DN74240_c1_g1	0.00	0.00	0.00	0.00	0.00	0.00	0.00	5.97	0.00	0.00
TRINITY_DN74240_c1_g2	0.00	0.00	5.45	3.33	5.52	8.19	0.00	4.36	0.00	0.00
TRINITY_DN74240_c4_g1	0.00	0.00	0.00	0.00	0.00	0.00	0.00	0.00	0.00	0.00
TRINITY_DN74240_c4_g2	0.00	0.00	0.00	0.00	0.00	0.00	0.00	0.00	16.39	0.00
TRINITY_DN74240_c6_g1	0.00	0.00	0.00	0.00	14.54	0.00	0.00	0.00	0.00	0.00
TRINITY_DN74240_c8_g1	0.00	0.00	0.00	0.00	0.00	0.00	0.00	0.00	0.00	0.00
TRINITY_DN742410_c0_g1	0.00	0.00	0.00	0.00	0.00	0.00	0.00	0.00	0.00	0.00
TRINITY_DN742414_c0_g1	0.00	0.00	0.00	0.00	13.80	0.00	0.00	0.00	0.00	0.00
TRINITY_DN742415_c0_g1	0.00	0.00	0.00	23.54	0.00	0.00	0.00	0.00	0.00	0.00
TRINITY_DN742417_c1_g1	0.00	0.00	0.00	11.08	9.38	0.00	0.00	0.00	0.00	0.00
TRINITY_DN742419_c0_g2	0.00	0.00	6.31	0.00	0.00	0.00	0.00	0.00	4.03	0.00
TRINITY_DN74241_c0_g2	0.00	0.00	15.29	0.00	7.67	0.00	0.00	13.43	7.14	0.00
TRINITY_DN74241_c1_g1	0.00	0.00	0.00	4.77	0.00	0.00	0.00	0.00	0.00	0.00
TRINITY_DN742420_c0_g1	0.00	0.00	0.00	0.00	0.00	0.00	0.00	0.00	0.00	0.00
TRINITY_DN742421_c0_g1	0.00	0.00	0.00	3.25	0.00	0.00	0.00	0.00	5.05	0.00
TRINITY_DN742422_c0_g1	0.00	0.00	0.00	5.44	0.00	0.00	4.06	0.00	0.00	0.00
TRINITY_DN742424_c0_g1	3.07	0.00	0.00	0.00	0.00	0.00	0.00	3.26	0.00	0.00
TRINITY_DN742424_c1_g1	0.00	0.00	0.00	0.00	0.00	0.00	0.00	0.00	0.00	0.00
TRINITY_DN742425_c0_g1	0.00	1.46	0.00	0.00	0.00	0.00	0.00	0.00	3.38	1.60
TRINITY_DN742427_c0_g1	0.00	0.00	0.00	0.00	0.00	0.00	0.00	0.00	0.00	0.00
TRINITY_DN742428_c0_g1	0.00	0.00	0.00	0.00	0.00	0.00	8.43	0.00	0.00	16.75
TRINITY_DN742429_c0_g1	0.00	0.00	0.00	0.00	0.00	0.00	0.00	7.59	0.00	0.00
TRINITY_DN74242_c0_g1	0.00	0.00	39.55	0.00	0.00	20.13	0.00	0.00	18.84	0.00
TRINITY_DN74242_c0_g2	0.00	0.00	0.00	0.00	0.00	0.00	0.00	0.00	0.00	0.00
TRINITY_DN74242_c1_g1	0.00	0.00	0.00	0.00	0.00	0.00	0.00	0.00	0.00	0.00
TRINITY_DN742430_c1_g1	0.00	0.00	0.00	0.00	64.05	0.00	0.00	14.14	0.00	0.00
TRINITY_DN742434_c0_g1	0.00	3.15	2.59	0.00	0.00	0.00	0.00	0.00	4.24	0.00
TRINITY_DN742439_c0_g1	0.00	0.00	0.00	0.00	0.00	0.00	0.00	0.00	17.16	0.00
TRINITY_DN74243_c0_g1	0.00	0.00	0.00	0.00	0.00	0.00	13.83	0.00	0.00	0.00
TRINITY_DN742440_c0_g1	0.00	0.00	2.25	0.00	4.57	0.00	2.06	0.00	8.60	0.00
TRINITY_DN742442_c0_g1	0.00	10.03	12.31	7.35	0.00	0.00	0.00	5.38	0.00	0.00
TRINITY_DN742444_c0_g1	0.00	0.00	19.19	0.00	0.00	0.00	0.00	0.00	0.00	0.00
TRINITY_DN742444_c1_g1	0.00	0.00	0.00	0.00	0.00	0.00	0.00	0.00	0.00	0.00
TRINITY_DN742445_c0_g2	0.00	3.69	0.00	0.00	0.00	0.00	0.00	0.00	0.00	0.00
TRINITY_DN742446_c0_g1	0.00	0.00	0.00	18.64	0.00	15.77	0.00	0.00	29.43	0.00
TRINITY_DN742449_c0_g1	0.00	0.00	0.00	8.42	0.00	0.00	0.00	0.00	0.00	0.00
TRINITY_DN74244_c0_g1	0.00	0.00	0.00	0.00	0.00	0.00	0.00	0.00	9.75	0.00
TRINITY_DN74244_c1_g1	0.00	0.00	0.00	7.64	0.00	0.00	11.36	11.39	0.00	0.00
TRINITY_DN74244_c5_g1	0.00	0.00	0.00	5.40	0.00	0.00	0.00	0.00	0.00	0.00
TRINITY_DN742450_c0_g1	0.00	0.00	0.00	0.00	0.00	0.00	0.00	0.00	0.00	0.00
TRINITY_DN742451_c0_g1	0.00	0.00	0.00	0.00	0.00	0.00	0.00	0.00	0.00	0.00
TRINITY_DN742451_c1_g1	0.00	0.00	0.00	0.00	0.00	11.86	0.00	0.00	0.00	0.00
TRINITY_DN742454_c0_g1	0.00	0.00	0.00	0.00	0.00	0.00	0.00	0.00	0.00	0.00
TRINITY_DN742456_c0_g1	0.00	0.00	0.00	0.00	0.00	0.00	0.00	0.00	0.00	0.00
TRINITY_DN74245_c0_g1	0.00	0.00	0.00	0.00	0.00	0.00	0.00	0.00	31.36	0.00
TRINITY_DN74245_c0_g2	0.00	0.00	0.00	4.70	5.28	0.00	0.00	0.00	0.00	0.00
TRINITY_DN742460_c0_g1	0.00	0.00	0.00	0.00	0.00	0.00	0.00	0.00	0.00	0.00
TRINITY_DN742461_c0_g1	0.00	0.00	0.00	0.00	20.16	0.00	34.89	0.00	0.00	0.00
TRINITY_DN742464_c0_g1	0.00	0.00	0.00	19.10	0.00	0.00	0.00	0.00	0.00	0.00
TRINITY_DN742466_c0_g1	0.00	0.00	0.00	0.00	0.00	0.00	0.00	0.00	0.00	0.00
TRINITY_DN742467_c0_g1	0.00	0.00	14.64	5.90	0.00	0.00	0.00	4.31	9.15	0.00
TRINITY_DN742469_c0_g1	0.00	0.00	0.00	0.00	0.00	0.00	0.00	0.00	0.00	0.00
TRINITY_DN74246_c0_g1	0.00	0.00	0.00	0.00	0.00	0.00	0.00	0.00	40.79	0.00
TRINITY_DN742470_c0_g1	0.00	0.00	15.70	0.00	5.25	0.00	0.00	0.00	0.00	0.00
TRINITY_DN742471_c0_g1	0.00	0.00	11.62	0.00	10.93	5.85	0.00	4.80	0.00	4.85
TRINITY_DN742472_c0_g1	0.00	0.00	0.00	8.29	28.21	0.00	0.00	0.00	0.00	0.00
TRINITY_DN742473_c0_g1	0.00	13.60	0.00	0.00	0.00	9.44	0.00	0.00	8.81	0.00
TRINITY_DN742475_c0_g1	0.00	3.38	0.00	0.00	0.00	0.00	0.00	0.00	0.00	0.00
TRINITY_DN742476_c0_g1	0.00	0.00	0.00	11.04	0.00	0.00	16.35	0.00	0.00	0.00
TRINITY_DN742478_c0_g1	0.00	0.00	0.00	0.00	0.00	0.00	0.00	9.39	0.00	0.00
TRINITY_DN742478_c0_g2	0.00	0.00	0.00	0.00	0.00	0.00	0.00	0.00	0.00	9.45
TRINITY_DN74247_c1_g1	0.00	0.00	0.00	0.00	0.00	0.00	0.00	0.00	0.00	0.00
TRINITY_DN742481_c0_g1	0.00	0.00	0.00	0.00	19.42	0.00	0.00	0.00	9.03	0.00
TRINITY_DN742484_c0_g1	0.00	0.00	0.00	0.00	0.00	0.00	0.00	0.00	0.00	0.00
TRINITY_DN742485_c1_g1	0.00	2.16	2.60	3.18	5.28	2.61	0.00	0.00	4.96	0.00
TRINITY_DN742486_c0_g1	0.00	0.00	0.00	6.38	0.00	5.33	0.00	0.00	16.61	0.00
TRINITY_DN742488_c0_g1	0.00	0.00	0.00	11.77	11.25	0.00	0.00	0.00	0.00	0.00
TRINITY_DN742489_c0_g1	0.00	0.00	7.11	0.00	0.00	0.00	0.00	0.00	0.00	0.00
TRINITY_DN74248_c0_g1	0.00	0.00	0.00	0.00	0.00	0.00	0.00	7.40	62.93	0.00
TRINITY_DN74248_c1_g1	0.00	0.00	0.00	8.69	29.57	68.20	0.00	0.00	0.00	0.00
TRINITY_DN74248_c2_g1	0.00	7.77	22.07	3.40	22.11	16.69	2.27	0.00	27.36	0.00
TRINITY_DN74248_c3_g1	0.00	0.00	0.00	11.87	0.00	0.00	0.00	0.00	0.00	0.00
TRINITY_DN742492_c0_g1	0.00	0.00	14.73	0.00	15.13	14.99	0.00	0.00	14.01	0.00
TRINITY_DN742494_c0_g1	0.00	0.00	4.32	0.00	0.00	0.00	0.00	0.00	0.00	0.00
TRINITY_DN742495_c0_g1	0.00	0.00	34.09	15.28	0.00	0.00	0.00	0.00	0.00	0.00
TRINITY_DN742498_c0_g1	0.00	0.00	0.00	6.38	0.00	0.00	7.66	1.51	9.63	0.00
TRINITY_DN74249_c0_g2	0.00	3.48	0.00	5.12	8.49	0.00	3.82	0.00	3.97	0.00
TRINITY_DN74249_c0_g3	0.00	2.92	9.35	2.15	3.56	0.00	0.00	0.00	44.38	0.00
TRINITY_DN74249_c0_g5	0.00	22.13	12.91	0.00	17.18	3.51	4.62	14.55	29.03	0.00
TRINITY_DN74249_c0_g6	0.00	2.70	0.00	0.00	7.62	0.00	0.00	4.16	3.10	0.00
TRINITY_DN74249_c1_g1	0.00	0.00	5.19	0.00	0.00	0.00	0.00	0.00	4.95	0.00
TRINITY_DN7424_c0_g1	1.60	8.48	9.35	14.62	54.03	30.20	4.35	4.90	56.91	1.61
TRINITY_DN7424_c13_g1	0.00	0.00	31.92	0.00	0.00	0.00	7.13	0.00	15.77	0.00
TRINITY_DN7424_c16_g1	0.00	0.00	0.00	0.00	0.00	0.00	0.00	0.00	0.00	0.00
TRINITY_DN7424_c18_g1	0.00	0.00	0.00	0.00	21.12	0.00	27.88	0.00	0.00	0.00
TRINITY_DN7424_c1_g1	0.89	35.66	58.18	37.14	108.77	35.18	12.39	22.51	86.30	5.40
TRINITY_DN7424_c1_g2	0.00	14.24	119.95	41.18	0.00	17.40	15.28	0.00	260.34	30.45
TRINITY_DN7424_c21_g1	0.00	0.00	0.00	0.00	10.43	0.00	0.00	0.00	0.00	0.00
TRINITY_DN7424_c24_g1	0.00	0.00	7.88	9.90	20.53	0.00	11.08	0.00	15.35	0.00
TRINITY_DN7424_c3_g1	0.00	5.89	53.50	16.45	0.00	6.48	4.65	12.09	9.50	0.00
TRINITY_DN7424_c3_g2	1.66	24.77	30.80	22.04	67.78	40.27	8.36	1.97	61.88	1.43
TRINITY_DN7424_c3_g4	0.00	0.00	0.00	0.00	0.00	0.00	0.00	0.00	6.84	0.00
TRINITY_DN7424_c3_g5	3.81	58.59	90.08	85.71	158.45	70.16	36.36	40.36	315.52	9.47
TRINITY_DN7424_c4_g1	0.60	0.00	45.00	14.62	28.81	0.00	18.05	0.00	18.82	25.84
TRINITY_DN7424_c7_g1	0.00	0.00	0.00	0.00	0.00	0.00	0.00	0.00	0.00	0.00
TRINITY_DN7424_c8_g1	0.00	0.00	0.00	0.00	12.24	0.00	0.00	0.00	0.00	0.00
TRINITY_DN742502_c0_g1	0.00	0.00	0.00	4.94	0.00	0.00	0.00	0.00	0.00	0.00
TRINITY_DN742503_c0_g1	0.00	0.00	14.73	0.00	0.00	10.99	0.00	0.00	0.00	0.00
TRINITY_DN742505_c0_g1	0.00	0.00	0.00	0.00	14.11	0.00	0.00	0.00	0.00	0.00
TRINITY_DN742506_c0_g1	0.00	0.00	0.00	0.00	0.00	0.00	0.00	0.00	0.00	0.00
TRINITY_DN742508_c0_g1	0.00	14.85	0.00	0.00	0.00	0.00	0.00	0.00	0.00	0.00
TRINITY_DN742508_c2_g1	0.00	0.00	9.11	0.00	1.88	0.00	0.00	0.00	3.55	0.00
TRINITY_DN742508_c4_g1	0.00	2.13	0.00	5.61	5.23	0.00	0.00	0.00	9.82	0.00
TRINITY_DN74250_c0_g2	0.00	0.00	0.00	0.00	0.00	0.00	11.99	0.00	0.00	0.00
TRINITY_DN74250_c1_g1	0.00	0.00	8.48	6.85	17.10	0.00	0.00	0.00	15.90	0.00
TRINITY_DN74250_c1_g2	0.00	0.00	0.00	0.00	0.00	0.00	0.00	0.00	0.00	0.00
TRINITY_DN74250_c2_g1	0.00	22.00	22.24	0.00	17.87	4.47	4.02	3.94	33.22	7.91
TRINITY_DN742510_c0_g1	0.00	26.31	50.37	45.34	72.85	89.92	0.00	17.27	132.11	0.00
TRINITY_DN742510_c1_g1	0.00	0.00	0.00	39.60	101.42	50.09	14.60	14.87	93.17	0.00
TRINITY_DN742510_c3_g1	70.27	44.64	19.42	3224.62	97.89	12.91	34.66	0.00	168.63	34.49
TRINITY_DN742514_c0_g1	0.00	1.34	0.00	0.00	5.05	0.00	0.00	1.49	1.55	0.00
TRINITY_DN742518_c0_g1	0.00	0.00	0.00	3.30	10.95	0.00	0.00	0.00	5.14	0.00
TRINITY_DN742519_c0_g1	0.00	0.00	0.00	0.00	0.00	0.00	0.00	0.00	0.00	0.00
TRINITY_DN74251_c0_g1	0.00	0.00	0.00	0.00	0.00	0.00	0.00	0.00	0.00	0.00
TRINITY_DN74251_c0_g2	0.00	0.00	3.02	3.68	0.00	0.00	0.00	0.00	17.20	0.00
TRINITY_DN742524_c0_g1	0.00	0.00	6.53	27.45	45.81	0.00	0.00	0.00	0.00	0.00
TRINITY_DN742525_c0_g1	1.29	8.68	8.95	7.54	25.97	1.49	0.00	0.00	18.88	0.00
TRINITY_DN742526_c0_g1	0.00	1.01	3.59	0.00	5.00	0.00	0.00	0.00	1.18	0.00
TRINITY_DN742527_c0_g1	0.00	0.00	0.00	0.00	16.84	0.00	0.00	0.00	5.24	0.00
TRINITY_DN742528_c0_g1	0.00	0.00	0.00	19.25	0.00	0.00	0.00	0.00	20.24	0.00
TRINITY_DN742529_c0_g1	0.00	0.00	0.00	1.73	7.71	0.00	0.00	0.00	0.00	0.00
TRINITY_DN742530_c0_g1	0.00	0.00	0.00	0.00	12.42	0.00	0.00	0.00	0.00	0.00
TRINITY_DN742532_c0_g1	0.00	0.00	0.00	4.86	0.00	0.00	0.00	0.00	0.00	0.00
TRINITY_DN742534_c0_g1	0.00	0.00	0.00	0.00	3.91	7.81	0.00	0.00	7.32	3.46
TRINITY_DN742535_c1_g1	0.00	0.00	0.00	0.00	14.01	0.00	0.00	0.00	13.02	0.00
TRINITY_DN742536_c0_g1	0.00	0.00	6.53	0.00	0.00	0.00	0.00	0.00	0.00	0.00
TRINITY_DN742537_c0_g1	0.00	32.55	0.00	0.00	0.00	0.00	0.00	0.00	0.00	0.00
TRINITY_DN742538_c0_g1	0.00	0.00	0.00	0.00	20.14	0.00	0.00	0.00	9.28	0.00
TRINITY_DN742539_c1_g1	0.00	0.00	0.00	0.00	0.00	0.00	0.00	13.36	0.00	0.00
TRINITY_DN742543_c0_g1	40.68	43.54	0.00	5450.21	41.28	0.00	28.82	18.24	21.82	204.23
TRINITY_DN742544_c0_g1	0.00	6.43	7.84	0.00	0.00	0.00	0.00	0.00	14.62	0.00
TRINITY_DN742545_c0_g1	0.00	0.00	0.00	0.00	0.00	0.00	0.00	0.00	0.00	0.00
TRINITY_DN742547_c0_g1	0.00	3.41	24.78	7.51	24.95	0.00	3.74	3.67	112.63	3.68
TRINITY_DN742547_c2_g1	0.00	10.04	9.10	1.85	3.07	6.09	0.00	0.00	8.64	0.00
TRINITY_DN742548_c0_g1	0.00	0.00	0.00	0.00	0.00	0.00	0.00	0.00	0.00	0.00
TRINITY_DN742549_c0_g1	0.00	10.36	0.00	1.53	12.68	7.51	0.00	0.00	14.30	2.25
TRINITY_DN74254_c0_g1	0.00	0.00	19.01	8.90	35.93	0.00	15.43	10.20	55.13	16.91
TRINITY_DN74254_c0_g2	0.00	0.00	0.00	7.69	0.00	0.00	0.00	0.00	0.00	0.00
TRINITY_DN74254_c0_g3	0.00	0.99	15.51	1.47	0.00	1.19	0.00	0.00	1.16	0.00
TRINITY_DN74254_c10_g1	0.00	0.00	0.00	0.00	0.00	0.00	0.00	0.00	0.00	0.00
TRINITY_DN74254_c1_g1	0.00	0.00	0.00	0.00	5.81	0.00	0.00	0.00	0.00	0.00
TRINITY_DN74254_c7_g1	0.00	0.00	0.00	0.00	17.69	0.00	0.00	0.00	0.00	0.00
TRINITY_DN742550_c1_g1	0.00	0.00	0.00	6.01	9.88	21.79	0.00	0.00	9.46	0.00
TRINITY_DN742552_c0_g1	0.00	0.00	0.00	0.00	4.41	0.00	0.00	0.00	0.00	0.00
TRINITY_DN742554_c0_g1	0.00	0.00	0.00	0.00	0.00	0.00	0.00	0.00	0.00	0.00
TRINITY_DN742555_c0_g1	0.00	0.00	0.00	0.00	0.00	0.00	0.00	0.00	0.00	0.00
TRINITY_DN742557_c0_g1	0.00	0.00	0.00	0.00	0.00	0.00	0.00	0.00	0.00	0.00
TRINITY_DN742558_c0_g1	0.00	0.00	0.00	3.30	2.74	5.41	0.00	0.00	7.71	0.00
TRINITY_DN742561_c0_g1	0.00	0.00	0.00	4.83	5.57	5.60	0.00	4.90	5.20	0.00
TRINITY_DN742561_c1_g1	0.00	0.00	18.21	6.11	0.00	0.00	0.00	0.00	0.00	0.00
TRINITY_DN742566_c0_g1	0.00	0.00	0.00	0.00	0.00	0.00	0.00	0.00	0.00	0.00
TRINITY_DN742568_c0_g1	0.00	0.00	0.00	0.00	0.00	0.00	0.00	0.00	0.00	0.00
TRINITY_DN742569_c0_g1	0.00	0.00	0.00	11.77	0.00	0.00	0.00	0.00	0.00	0.00
TRINITY_DN74256_c0_g1	0.00	0.00	0.00	0.00	0.00	0.00	0.00	0.00	0.00	0.00
TRINITY_DN74256_c1_g1	0.00	0.00	0.00	0.00	0.00	0.00	0.00	0.00	0.00	0.00
TRINITY_DN742570_c0_g1	0.00	8.85	0.00	6.48	5.38	0.00	0.00	9.46	20.12	0.00
TRINITY_DN742572_c1_g1	0.00	0.00	0.00	14.16	0.00	0.00	0.00	0.00	7.38	0.00
TRINITY_DN742573_c0_g1	0.00	0.00	0.00	0.00	0.00	0.00	0.00	0.00	0.00	0.00
TRINITY_DN742574_c0_g1	0.00	0.00	0.00	0.00	50.70	0.00	0.00	0.00	15.53	0.00
TRINITY_DN742575_c0_g1	0.00	14.34	4.04	8.96	19.41	3.45	3.09	5.51	21.61	0.00
TRINITY_DN742579_c0_g1	0.00	0.00	13.33	0.00	0.00	0.00	0.00	0.00	0.00	0.00
TRINITY_DN742579_c2_g1	0.00	0.00	0.00	5.18	26.18	0.00	0.00	0.00	16.24	0.00
TRINITY_DN742580_c0_g1	0.00	0.00	0.00	0.00	0.00	0.00	0.00	0.00	5.83	0.00
TRINITY_DN742581_c0_g1	0.00	0.00	9.49	5.67	0.00	19.19	0.00	0.00	8.93	0.00
TRINITY_DN742584_c0_g1	0.00	0.00	2.58	0.00	2.61	0.00	0.00	0.00	2.46	0.00
TRINITY_DN742586_c0_g1	0.00	0.00	0.00	0.00	0.00	0.00	0.00	0.00	0.00	0.00
TRINITY_DN742588_c0_g1	0.00	0.00	16.00	0.00	49.42	0.00	0.00	0.00	0.00	0.00
TRINITY_DN74258_c0_g1	0.00	0.00	0.00	9.47	16.16	0.00	0.00	0.00	14.95	0.00
TRINITY_DN742591_c0_g1	0.00	0.00	0.00	0.00	0.00	0.00	0.00	0.00	0.00	0.00
TRINITY_DN742593_c0_g1	0.00	0.00	0.00	0.00	0.00	0.00	0.00	0.00	6.27	0.00
TRINITY_DN742597_c0_g1	0.00	0.00	0.00	5.99	0.00	4.90	2.24	0.00	5.90	0.00
TRINITY_DN742598_c0_g1	0.00	0.00	0.00	0.00	13.72	0.00	0.00	0.00	0.00	0.00
TRINITY_DN742599_c0_g1	0.00	0.00	0.00	0.00	0.00	0.00	0.00	0.00	0.00	0.00
TRINITY_DN74259_c0_g2	0.00	0.00	0.00	0.00	0.00	0.00	0.00	0.00	0.00	0.00
TRINITY_DN74259_c1_g2	0.00	12.68	0.00	0.00	0.00	0.00	0.00	0.00	0.00	0.00
TRINITY_DN74259_c2_g1	0.00	3.79	0.00	0.00	0.00	0.00	0.00	0.00	4.37	0.00
TRINITY_DN74259_c4_g1	0.00	0.00	0.00	2.07	0.00	0.00	0.00	3.04	0.00	0.00
TRINITY_DN74259_c5_g1	0.00	19.31	8.53	3.01	15.04	4.88	2.63	0.00	11.83	0.00
TRINITY_DN74259_c6_g1	0.00	0.00	13.77	0.00	0.00	0.00	0.00	0.00	23.01	0.00
TRINITY_DN74259_c8_g1	0.00	0.00	0.00	0.00	0.00	0.00	0.00	0.00	0.00	0.00
TRINITY_DN74259_c9_g1	0.00	0.00	79.37	0.00	0.00	0.00	0.00	0.00	0.00	0.00
TRINITY_DN7425_c0_g1	0.00	3.28	0.00	9.64	6.39	0.00	0.00	0.00	55.05	0.00
TRINITY_DN7425_c0_g2	29.37	194.48	26.40	4046.37	0.00	0.00	7.78	0.00	126.39	0.00
TRINITY_DN7425_c19_g1	0.00	0.00	0.00	0.00	0.00	0.00	16.60	0.00	9.15	0.00
TRINITY_DN7425_c1_g1	0.00	0.00	2.37	5.05	25.25	9.42	0.00	0.00	7.17	0.00
TRINITY_DN7425_c27_g1	0.00	0.00	9.87	0.00	0.00	0.00	0.00	0.00	9.30	0.00
TRINITY_DN7425_c2_g1	0.00	0.00	7.76	6.06	19.51	0.00	6.92	0.00	8.96	0.00
TRINITY_DN7425_c4_g5	1.69	5.01	40.04	5.10	18.30	18.45	1.82	7.28	43.22	0.00
TRINITY_DN7425_c65_g1	0.00	0.00	0.00	1.84	0.00	0.00	2.75	0.00	8.58	0.00
TRINITY_DN7425_c6_g2	0.00	0.00	0.00	26.32	0.00	0.00	0.00	0.00	12.09	0.00
TRINITY_DN742602_c0_g1	0.00	0.00	13.46	0.00	0.00	20.41	0.00	5.92	6.30	0.00
TRINITY_DN742603_c0_g1	0.00	0.00	0.00	0.00	4.09	0.00	0.00	0.00	0.00	0.00
TRINITY_DN742604_c0_g1	0.00	14.45	0.00	0.00	5.86	0.00	0.00	5.16	0.00	0.00
TRINITY_DN742605_c0_g1	0.00	0.00	0.00	0.00	0.00	0.00	0.00	0.00	0.00	0.00
TRINITY_DN742606_c0_g1	0.00	0.00	0.00	0.00	0.00	0.00	0.00	0.00	0.00	0.00
TRINITY_DN742607_c0_g1	0.00	0.00	0.00	11.28	0.00	0.00	0.00	0.00	0.00	0.00
TRINITY_DN74260_c0_g1	0.00	0.00	0.00	0.00	0.00	0.00	0.00	0.00	0.00	0.00
TRINITY_DN74260_c0_g2	0.00	0.00	35.69	2.41	4.00	3.99	7.19	0.00	4.87	0.00
TRINITY_DN742614_c0_g1	0.00	0.00	0.00	0.00	0.00	0.00	0.00	0.00	0.00	0.00
TRINITY_DN742614_c1_g1	0.00	0.00	0.00	0.00	0.00	0.00	0.00	0.00	4.37	0.00
TRINITY_DN742615_c0_g1	0.00	0.00	0.00	0.00	0.00	0.00	0.00	0.00	0.00	0.00
TRINITY_DN742616_c0_g1	0.00	0.00	35.80	0.00	0.00	0.00	0.00	0.00	0.00	0.00
TRINITY_DN742617_c0_g1	0.00	0.00	0.00	27.96	0.00	0.00	0.00	0.00	14.71	0.00
TRINITY_DN742618_c0_g1	0.00	0.00	0.00	0.00	0.00	0.00	0.00	0.00	0.00	0.00
TRINITY_DN742619_c0_g1	0.00	0.00	0.00	0.00	0.00	0.00	0.00	0.00	0.00	0.00
TRINITY_DN74261_c0_g1	0.00	0.00	100.15	0.00	130.23	0.00	0.00	0.00	47.50	0.00
TRINITY_DN742620_c0_g1	0.00	0.00	0.00	0.00	15.01	0.00	0.00	0.00	13.91	13.04
TRINITY_DN742621_c0_g1	0.00	0.00	0.00	0.00	0.00	0.00	0.00	0.00	0.00	0.00
TRINITY_DN742622_c0_g1	0.00	0.00	0.00	0.00	16.22	0.00	0.00	0.00	0.00	0.00
TRINITY_DN742623_c0_g1	0.00	0.00	0.00	0.00	0.00	37.78	0.00	0.00	0.00	0.00
TRINITY_DN742626_c0_g1	0.00	0.00	0.00	0.00	0.00	0.00	0.00	3.06	0.00	0.00
TRINITY_DN742628_c0_g1	0.00	0.00	0.00	3.80	0.00	0.00	0.00	11.12	5.90	0.00
TRINITY_DN742629_c1_g1	0.00	0.00	0.00	0.00	0.00	0.00	0.00	0.00	0.00	0.00
TRINITY_DN74262_c0_g1	0.00	1.30	1.49	2.54	2.12	0.00	0.00	0.97	7.98	0.00
TRINITY_DN74262_c0_g3	0.00	0.00	0.00	0.00	0.00	0.00	0.00	0.00	7.91	0.00
TRINITY_DN74262_c1_g1	0.00	0.00	2.83	5.20	18.24	0.00	0.00	0.00	44.46	0.00
TRINITY_DN74262_c3_g1	0.00	0.00	25.29	13.89	15.57	31.33	6.92	25.25	35.21	0.00
TRINITY_DN74262_c5_g1	0.00	0.00	0.00	0.00	23.24	0.00	6.89	0.00	7.20	0.00
TRINITY_DN742631_c0_g1	0.00	0.00	0.00	0.00	0.00	0.00	0.00	25.84	0.00	0.00
TRINITY_DN742632_c0_g1	0.00	0.00	8.80	0.00	0.00	0.00	0.00	0.00	8.26	0.00
TRINITY_DN742633_c0_g1	0.00	0.00	18.64	8.47	4.68	0.00	0.00	0.00	11.65	0.00
TRINITY_DN742633_c1_g1	0.00	0.00	0.00	5.65	3.76	0.00	0.00	0.00	5.91	0.00
TRINITY_DN742634_c0_g1	0.00	0.00	9.82	0.00	9.94	0.00	0.00	0.00	0.00	0.00
TRINITY_DN742635_c0_g1	0.00	0.00	0.00	0.00	0.00	0.00	0.00	16.00	0.00	0.00
TRINITY_DN742635_c1_g1	0.00	0.00	0.00	0.00	0.00	0.00	0.00	0.00	0.00	0.00
TRINITY_DN742637_c0_g1	0.00	0.00	0.00	0.00	11.64	0.00	0.00	0.00	10.89	0.00
TRINITY_DN742639_c0_g1	0.00	0.00	38.02	0.00	0.00	0.00	0.00	0.00	0.00	0.00
TRINITY_DN74263_c0_g1	3.15	41.71	43.62	37.50	63.63	31.26	16.12	21.07	111.42	4.44
TRINITY_DN742641_c0_g1	0.00	0.00	0.00	4.03	6.67	6.64	0.00	0.00	0.00	0.00
TRINITY_DN742642_c0_g1	0.00	0.00	0.00	0.00	0.00	0.00	0.00	0.00	0.00	0.00
TRINITY_DN742645_c0_g1	0.00	0.00	30.27	0.00	0.00	0.00	0.00	0.00	0.00	0.00
TRINITY_DN742649_c0_g1	0.00	0.00	0.00	0.00	0.00	0.00	0.00	0.00	0.00	0.00
TRINITY_DN74264_c0_g1	0.00	0.00	0.00	0.00	0.00	0.00	0.00	0.00	0.00	0.00
TRINITY_DN74264_c0_g2	0.00	0.00	0.00	4.65	0.00	0.00	0.00	0.00	7.28	0.00
TRINITY_DN742650_c0_g1	0.00	0.00	0.00	0.00	0.00	0.00	0.00	0.00	0.00	0.00
TRINITY_DN742651_c0_g2	0.00	0.00	0.00	0.00	0.00	0.00	0.00	0.00	0.00	0.00
TRINITY_DN742653_c0_g1	0.00	0.00	0.00	0.00	0.00	0.00	0.00	0.00	0.00	0.00
TRINITY_DN742655_c0_g1	0.00	0.00	0.00	0.00	0.00	0.00	0.00	0.00	0.00	0.00
TRINITY_DN742656_c0_g1	0.00	0.00	0.00	0.00	5.70	2.82	0.00	0.00	0.00	0.00
TRINITY_DN742657_c0_g1	0.00	0.00	0.00	0.00	0.00	0.00	0.00	0.00	0.00	0.00
TRINITY_DN742658_c0_g1	0.00	0.00	0.00	16.14	0.00	0.00	0.00	0.00	0.00	0.00
TRINITY_DN742659_c0_g1	0.00	11.43	0.00	0.00	0.00	0.00	0.00	0.00	0.00	0.00
TRINITY_DN742661_c1_g1	0.00	0.00	0.00	0.00	0.00	0.00	0.00	0.00	0.00	0.00
TRINITY_DN742665_c0_g1	0.00	0.00	0.00	0.00	20.14	0.00	0.00	0.00	0.00	0.00
TRINITY_DN742667_c0_g1	0.00	0.00	0.00	0.00	0.00	0.00	0.00	0.00	3.55	0.00
TRINITY_DN742668_c0_g1	0.00	0.00	0.00	0.00	0.00	0.00	0.00	0.00	0.00	0.00
TRINITY_DN74266_c0_g1	9.92	4.88	0.00	10.71	5.93	23.91	0.00	0.00	0.00	0.00
TRINITY_DN74266_c0_g2	0.00	0.00	0.00	0.00	7.48	0.00	0.00	13.10	10.95	0.00
TRINITY_DN742670_c0_g1	0.00	28.71	0.00	0.00	0.00	0.00	0.00	0.00	0.00	0.00
TRINITY_DN742671_c0_g1	0.00	0.00	0.00	0.00	0.00	0.00	0.00	0.00	5.52	0.00
TRINITY_DN742672_c0_g1	0.00	0.00	0.00	3.37	5.61	0.00	0.00	0.00	7.05	3.34
TRINITY_DN742673_c0_g1	0.00	0.00	0.00	0.00	0.00	0.00	0.00	0.00	0.00	0.00
TRINITY_DN742677_c0_g1	0.00	0.00	0.00	0.00	0.00	0.00	0.00	0.00	0.00	0.00
TRINITY_DN742677_c2_g1	0.00	0.00	23.89	14.22	36.23	0.00	0.00	10.63	44.94	0.00
TRINITY_DN742679_c0_g1	0.00	2.05	0.00	5.77	3.79	0.00	0.00	0.00	5.97	1.13
TRINITY_DN742679_c1_g1	0.00	0.00	2.49	3.64	0.00	12.48	0.00	0.00	0.00	0.00
TRINITY_DN74267_c0_g2	0.00	0.00	6.99	0.00	13.99	0.00	0.00	0.00	19.57	0.00
TRINITY_DN74267_c1_g1	0.00	0.00	0.00	0.00	0.00	0.00	14.06	0.00	14.95	0.00
TRINITY_DN742680_c0_g1	0.00	0.00	0.00	0.00	6.81	13.56	0.00	0.00	19.18	0.00
TRINITY_DN742682_c0_g2	0.00	0.00	0.00	0.00	0.00	0.00	0.00	0.00	0.00	0.00
TRINITY_DN742683_c0_g1	0.00	0.00	8.22	0.00	0.00	0.00	0.00	0.00	7.69	0.00
TRINITY_DN742683_c1_g1	0.00	0.00	17.28	10.39	0.00	0.00	0.00	0.00	16.41	0.00
TRINITY_DN742685_c0_g1	0.00	0.00	0.00	0.00	0.00	0.00	0.00	0.00	0.00	0.00
TRINITY_DN742687_c0_g1	0.00	0.00	7.38	3.01	0.00	0.00	0.00	0.00	0.00	0.00
TRINITY_DN742688_c0_g1	0.00	0.00	0.00	0.00	0.00	0.00	0.00	0.00	35.99	0.00
TRINITY_DN74268_c0_g1	0.00	3.47	6.28	1.28	0.00	2.10	1.92	0.00	6.02	0.00
TRINITY_DN74268_c0_g3	0.00	0.00	10.64	0.00	0.00	0.00	0.00	0.00	20.12	0.00
TRINITY_DN74268_c1_g1	0.00	0.00	0.00	0.00	44.79	5.31	0.00	0.00	0.00	0.00
TRINITY_DN74268_c1_g3	0.00	0.00	0.00	9.47	32.33	0.00	0.00	0.00	0.00	13.97
TRINITY_DN74268_c5_g1	0.00	0.00	0.00	0.00	0.00	0.00	0.00	0.00	19.78	0.00
TRINITY_DN742690_c0_g1	0.00	0.00	0.00	0.00	34.41	0.00	0.00	0.00	0.00	0.00
TRINITY_DN742691_c0_g1	0.00	0.00	0.00	2.60	2.16	0.00	0.00	0.00	4.07	0.00
TRINITY_DN742691_c1_g1	0.00	0.00	0.00	0.00	0.00	0.00	0.00	0.00	0.00	0.00
TRINITY_DN742692_c0_g1	0.00	0.00	0.00	0.00	0.00	0.00	0.00	0.00	0.00	0.00
TRINITY_DN742696_c0_g1	0.00	0.00	0.00	6.71	0.00	0.00	0.00	0.00	0.00	0.00
TRINITY_DN742698_c0_g1	0.00	0.00	0.00	0.00	0.00	3.08	0.00	0.00	2.91	0.00
TRINITY_DN742698_c1_g1	0.00	0.00	0.00	0.00	0.00	0.00	10.31	0.00	0.00	0.00
TRINITY_DN74269_c0_g1	0.00	0.00	29.75	11.30	18.79	6.31	0.00	29.40	0.00	0.00
TRINITY_DN7426_c0_g1	4.35	15.64	43.70	29.15	49.69	22.61	11.31	24.29	77.98	3.27
TRINITY_DN742700_c0_g1	0.00	0.00	0.00	0.00	0.00	0.00	8.68	8.62	9.14	0.00
TRINITY_DN742701_c0_g1	0.00	0.00	0.00	9.69	16.98	1.49	1.38	1.41	2.37	2.78
TRINITY_DN742702_c0_g1	0.00	0.00	0.00	0.00	9.36	0.00	0.00	0.00	0.00	0.00
TRINITY_DN742703_c0_g1	0.00	0.00	6.25	0.00	0.00	0.00	0.00	0.00	0.00	0.00
TRINITY_DN742704_c1_g1	0.00	0.00	0.00	0.00	0.00	0.00	0.00	0.00	0.00	0.00
TRINITY_DN742706_c0_g1	0.00	0.00	0.00	0.00	0.00	0.00	0.00	0.00	0.00	0.00
TRINITY_DN742709_c0_g1	0.00	0.00	0.00	0.00	0.00	0.00	0.00	0.00	0.00	0.00
TRINITY_DN742709_c0_g2	0.00	0.00	0.00	0.00	0.00	0.00	0.00	0.00	0.00	0.00
TRINITY_DN742709_c2_g1	0.00	0.00	0.00	0.00	16.76	0.00	0.00	0.00	0.00	0.00
TRINITY_DN74270_c0_g1	9.16	0.00	6.54	8.22	48.26	23.93	0.00	15.35	30.03	0.00
TRINITY_DN74270_c0_g2	0.00	0.00	0.00	0.00	0.00	0.00	0.00	0.00	0.00	0.00
TRINITY_DN74270_c1_g1	0.00	0.00	12.31	3.59	18.46	0.00	0.00	10.67	5.83	5.47
TRINITY_DN74270_c3_g1	0.00	0.00	0.80	4.68	31.47	7.90	0.00	0.00	0.00	0.00
TRINITY_DN742710_c0_g1	0.00	0.00	0.00	0.00	0.00	0.00	0.00	0.00	5.01	0.00
TRINITY_DN742713_c0_g1	0.00	6.06	0.00	0.00	0.00	0.00	0.00	0.00	6.89	0.00
TRINITY_DN742714_c0_g1	0.00	0.00	0.00	0.00	1.05	0.00	0.00	0.00	9.76	0.00
TRINITY_DN742717_c0_g1	0.00	0.00	0.00	0.00	0.00	0.00	0.00	0.00	0.00	0.00
TRINITY_DN742717_c1_g1	0.00	0.00	2.89	0.00	0.00	0.00	0.00	0.00	2.75	0.00
TRINITY_DN742718_c0_g1	0.00	9.07	0.00	0.00	11.10	11.10	9.80	0.00	0.00	0.00
TRINITY_DN742719_c0_g1	0.00	1.72	6.21	0.00	6.33	2.07	0.00	3.79	11.92	1.88
TRINITY_DN74271_c0_g1	0.00	2.71	0.00	2.00	3.30	0.00	2.98	0.00	4.04	0.00
TRINITY_DN74271_c0_g2	1.33	0.00	0.00	0.00	0.00	0.00	0.00	1.22	5.34	0.00
TRINITY_DN742720_c0_g1	0.00	0.00	0.00	0.00	0.00	0.00	0.00	0.00	16.70	15.59
TRINITY_DN742721_c0_g1	0.00	0.00	13.47	0.00	0.00	8.59	0.00	0.00	0.00	0.00
TRINITY_DN742722_c0_g1	0.00	0.00	0.00	0.00	6.78	0.00	0.00	0.00	0.00	0.00
TRINITY_DN742724_c0_g1	0.00	0.00	0.00	10.51	0.00	0.00	0.00	0.00	0.00	0.00
TRINITY_DN742727_c0_g1	0.00	0.00	0.00	2.13	74.93	0.00	3.18	0.00	18.33	0.00
TRINITY_DN742727_c0_g2	0.00	0.00	0.00	19.42	0.00	0.00	0.00	0.00	30.57	0.00
TRINITY_DN742729_c0_g1	0.00	2.94	0.00	10.82	0.00	0.00	0.00	0.00	0.00	0.00
TRINITY_DN74272_c0_g1	0.00	0.00	0.00	9.62	65.89	0.00	0.00	0.00	53.06	0.00
TRINITY_DN742730_c0_g1	0.00	0.00	0.00	0.00	0.00	0.00	0.00	0.00	0.00	0.00
TRINITY_DN742730_c1_g1	0.00	33.52	0.00	0.00	0.00	0.00	0.00	0.00	12.72	0.00
TRINITY_DN742731_c0_g1	0.00	8.33	30.16	0.00	0.00	0.00	0.00	0.00	0.00	0.00
TRINITY_DN742732_c0_g1	0.00	0.00	0.00	0.00	0.00	0.00	0.00	0.00	0.00	0.00
TRINITY_DN742734_c0_g1	0.00	0.00	0.00	0.00	0.00	0.00	0.00	0.00	0.00	0.00
TRINITY_DN74273_c0_g1	0.00	0.00	27.33	0.00	0.00	0.00	0.00	0.00	0.00	0.00
TRINITY_DN742740_c0_g1	0.00	0.00	0.00	0.00	0.00	0.00	0.00	0.00	0.00	0.00
TRINITY_DN742741_c0_g1	0.00	0.00	0.00	7.36	0.00	0.00	0.00	0.00	0.00	0.00
TRINITY_DN742742_c1_g1	0.00	0.00	0.00	0.00	18.08	0.00	0.00	0.00	0.00	0.00
TRINITY_DN742746_c0_g1	0.00	0.00	0.00	3.78	0.00	0.00	0.00	0.00	0.00	0.00
TRINITY_DN742747_c0_g1	0.00	0.00	0.00	0.00	0.00	0.00	0.00	0.00	0.00	0.00
TRINITY_DN742747_c1_g1	0.00	0.00	0.00	9.22	0.00	0.00	0.00	0.00	0.00	0.00
TRINITY_DN742749_c0_g1	0.00	0.00	0.00	0.00	0.00	0.00	10.92	0.00	0.00	0.00
TRINITY_DN742751_c0_g1	0.00	0.00	0.00	0.00	0.00	0.00	0.00	0.00	0.00	0.00
TRINITY_DN742752_c0_g1	0.00	20.31	0.00	0.00	8.29	0.00	0.00	0.00	7.69	0.00
TRINITY_DN742754_c1_g1	0.00	0.00	0.00	0.00	0.00	0.00	0.00	0.00	0.00	0.00
TRINITY_DN742757_c0_g1	0.00	0.00	48.57	0.00	12.42	0.00	0.00	10.93	11.51	0.00
TRINITY_DN742759_c0_g1	0.00	0.00	0.00	0.00	0.00	58.22	0.00	0.00	0.00	0.00
TRINITY_DN74275_c0_g1	0.00	0.00	0.00	0.00	0.00	0.00	0.00	0.00	2.91	0.00
TRINITY_DN74275_c1_g1	0.00	0.00	0.00	7.35	0.00	4.42	0.00	0.00	17.16	0.00
TRINITY_DN74275_c2_g1	0.00	0.00	0.00	0.00	0.00	5.16	3.04	2.99	6.33	0.00
TRINITY_DN74275_c3_g1	0.00	0.00	0.00	2.72	0.00	0.00	12.29	0.00	0.00	0.00
TRINITY_DN74275_c4_g1	0.00	0.00	0.00	0.00	0.00	0.00	0.00	0.00	0.00	0.00
TRINITY_DN74275_c5_g1	0.00	0.00	37.08	2.82	0.00	0.00	0.00	0.00	8.73	0.00
TRINITY_DN74275_c7_g1	0.00	0.00	7.60	0.00	0.00	0.00	0.00	0.00	0.00	0.00
TRINITY_DN742760_c1_g1	0.00	0.00	0.00	0.00	0.00	0.00	0.00	0.00	35.99	0.00
TRINITY_DN742761_c0_g1	0.00	0.00	0.00	4.11	0.00	0.00	0.00	0.00	0.00	0.00
TRINITY_DN742764_c0_g1	0.00	0.00	0.13	0.00	17.76	0.00	0.00	3.15	17.27	0.00
TRINITY_DN742766_c0_g1	0.00	0.00	0.00	0.00	0.00	0.00	0.00	0.00	0.00	0.00
TRINITY_DN742768_c0_g1	0.00	0.00	0.00	0.00	0.00	0.00	0.00	0.00	40.00	0.00
TRINITY_DN742768_c0_g2	0.00	0.00	0.00	0.00	0.00	0.00	0.00	0.00	0.00	0.00
TRINITY_DN742768_c1_g1	0.00	0.00	0.00	0.00	0.00	0.00	0.00	0.00	0.00	0.00
TRINITY_DN742768_c3_g1	0.00	0.00	0.00	0.00	0.00	0.00	0.00	0.00	0.00	0.00
TRINITY_DN742770_c0_g1	0.00	0.00	0.00	0.00	0.00	0.00	0.00	0.00	0.00	0.00
TRINITY_DN742773_c0_g1	0.00	0.00	0.00	0.00	5.15	0.00	0.00	0.00	0.00	0.00
TRINITY_DN742773_c1_g1	0.00	0.00	0.00	0.00	0.00	0.00	0.00	0.00	0.00	0.00
TRINITY_DN742774_c0_g1	0.00	0.00	0.00	5.61	18.99	0.00	0.00	0.00	0.00	0.00
TRINITY_DN742775_c0_g1	0.00	0.00	10.77	2.50	4.16	0.00	0.00	0.00	49.95	0.00
TRINITY_DN742777_c0_g1	0.00	0.00	0.00	0.00	0.00	15.49	0.00	0.00	0.00	0.00
TRINITY_DN742778_c0_g1	0.00	0.00	3.29	0.00	0.00	0.00	0.00	0.00	0.00	0.00
TRINITY_DN742779_c0_g1	0.00	0.00	0.00	0.00	0.00	0.00	0.00	0.00	0.00	0.00
TRINITY_DN74277_c0_g1	0.00	0.00	13.47	0.00	2.69	4.77	0.00	0.00	15.53	0.00
TRINITY_DN74277_c0_g2	0.00	4.58	0.00	0.00	0.00	0.00	0.00	0.00	0.00	0.00
TRINITY_DN74277_c7_g1	0.00	0.00	0.00	0.00	22.05	0.00	0.00	0.00	0.00	0.00
TRINITY_DN742780_c0_g1	0.00	0.00	0.00	0.00	7.75	0.00	0.00	0.00	0.00	0.00
TRINITY_DN742781_c0_g1	0.00	0.00	0.00	0.00	0.00	0.00	0.00	0.00	0.00	0.00
TRINITY_DN742782_c0_g1	0.00	0.00	14.52	0.00	0.00	0.00	0.00	0.00	13.81	0.00
TRINITY_DN742785_c0_g1	0.00	0.00	0.00	1.99	0.00	3.28	0.00	2.93	0.00	2.92
TRINITY_DN742785_c0_g2	0.00	0.00	4.19	0.00	14.95	0.00	0.00	0.00	2.01	0.00
TRINITY_DN742786_c0_g1	0.00	0.00	3.76	3.11	0.00	0.00	0.00	0.00	0.00	0.00
TRINITY_DN742788_c0_g1	0.00	0.00	0.00	8.17	0.00	0.00	0.00	0.00	0.00	0.00
TRINITY_DN742789_c0_g1	0.00	0.00	0.00	0.00	0.00	0.00	0.00	0.00	0.00	0.00
TRINITY_DN74278_c0_g1	0.00	0.00	0.00	0.00	8.54	0.00	0.00	0.00	0.00	0.00
TRINITY_DN74278_c0_g2	0.00	3.25	0.00	10.72	3.12	0.00	1.79	0.00	14.72	0.00
TRINITY_DN74278_c0_g4	0.00	0.00	0.00	0.00	0.00	9.22	4.14	0.00	8.60	0.00
TRINITY_DN742790_c0_g1	0.00	0.00	0.00	0.00	10.95	0.00	0.00	0.00	6.58	0.00
TRINITY_DN742792_c0_g1	0.00	0.00	14.28	0.00	0.00	0.00	12.77	0.00	0.00	0.00
TRINITY_DN742794_c0_g1	0.00	0.00	0.00	0.00	0.00	0.00	0.00	0.00	18.06	0.00
TRINITY_DN742794_c1_g1	0.00	0.00	0.00	0.00	0.00	0.00	0.00	0.00	0.00	0.00
TRINITY_DN742797_c0_g1	0.00	0.00	0.00	4.51	30.23	0.00	0.00	0.00	7.03	0.00
TRINITY_DN742798_c0_g1	0.00	0.00	0.00	0.00	5.34	0.00	0.00	0.00	14.98	0.00
TRINITY_DN742799_c0_g1	0.00	0.00	0.00	0.00	11.46	0.00	0.00	0.00	10.64	0.00
TRINITY_DN74279_c0_g2	0.00	0.00	0.00	0.00	6.63	6.68	0.00	0.00	18.57	0.00
TRINITY_DN74279_c0_g3	0.00	0.00	0.00	0.00	7.47	18.61	0.00	0.00	7.00	0.00
TRINITY_DN74279_c0_g4	0.00	0.00	0.00	0.00	0.00	15.24	0.00	0.00	0.00	0.00
TRINITY_DN74279_c1_g1	0.00	0.00	0.00	0.00	0.00	0.00	0.00	0.00	16.56	0.00
TRINITY_DN74279_c1_g2	0.00	0.00	0.00	0.00	0.00	0.00	0.00	8.51	0.00	0.00
TRINITY_DN74279_c2_g1	0.00	0.00	0.00	11.33	0.00	0.00	0.00	0.00	0.00	0.00
TRINITY_DN7427_c0_g1	0.00	17.73	0.00	35.54	20.25	0.00	0.00	0.00	51.40	8.84
TRINITY_DN7427_c0_g2	0.00	0.00	0.00	0.00	0.00	0.00	0.00	0.00	7.48	0.00
TRINITY_DN7427_c1_g1	0.00	0.00	5.98	10.46	18.44	0.00	0.00	0.00	28.12	0.00
TRINITY_DN742801_c0_g1	0.00	3.74	0.00	0.00	0.00	0.00	0.00	0.00	0.00	0.00
TRINITY_DN742803_c0_g1	0.00	0.00	0.00	0.00	0.00	0.00	0.00	0.00	0.00	0.00
TRINITY_DN742804_c0_g1	0.00	0.00	0.00	0.00	0.00	0.00	0.00	14.37	15.07	0.00
TRINITY_DN742807_c0_g1	0.00	0.00	0.00	0.00	0.00	0.00	0.00	0.00	8.30	0.00
TRINITY_DN742808_c1_g1	0.00	0.00	0.00	13.50	0.00	0.00	10.09	0.00	21.28	10.01
TRINITY_DN742809_c0_g1	0.00	0.00	0.00	0.00	0.00	0.00	0.00	0.00	23.67	0.00
TRINITY_DN74280_c0_g1	0.00	0.00	34.45	0.00	0.00	0.00	0.00	0.00	16.15	0.00
TRINITY_DN74280_c0_g2	0.00	0.00	0.00	0.00	10.63	0.00	0.00	9.33	19.76	9.26
TRINITY_DN742810_c0_g1	0.00	0.00	0.00	0.00	27.98	0.00	0.00	0.00	8.68	0.00
TRINITY_DN742814_c0_g1	0.00	0.00	0.00	0.00	0.00	0.00	0.00	0.00	0.00	0.00
TRINITY_DN742815_c0_g1	0.00	0.00	0.00	0.00	0.00	10.02	0.00	0.00	0.00	0.00
TRINITY_DN742818_c1_g1	0.00	0.00	0.00	0.00	0.00	0.00	0.00	0.00	0.00	0.00
TRINITY_DN74281_c0_g1	0.00	0.00	0.00	0.00	0.00	0.00	0.00	0.00	0.00	0.00
TRINITY_DN742821_c0_g1	0.00	0.00	0.00	0.00	9.49	0.00	0.00	0.00	0.00	0.00
TRINITY_DN742827_c0_g1	0.00	0.00	0.00	0.00	0.00	0.00	0.00	7.94	0.00	0.00
TRINITY_DN74282_c0_g1	0.00	0.00	5.33	0.00	0.00	0.00	0.00	0.00	0.00	0.00
TRINITY_DN74282_c1_g1	0.00	0.00	5.16	5.26	5.30	3.04	0.00	0.00	21.38	0.00
TRINITY_DN742830_c0_g1	0.00	10.99	0.00	0.00	27.00	0.00	0.00	0.00	0.00	0.00
TRINITY_DN742830_c0_g2	0.00	0.00	1.72	0.00	10.54	0.00	0.00	0.00	3.31	0.00
TRINITY_DN742830_c3_g2	0.00	0.00	0.00	0.00	0.00	0.00	0.00	0.00	0.00	0.00
TRINITY_DN742830_c4_g1	0.00	0.00	0.00	32.54	0.00	0.00	0.00	0.00	17.16	0.00
TRINITY_DN742830_c5_g1	0.00	0.00	0.00	0.00	0.00	2.16	0.00	0.00	10.33	0.00
TRINITY_DN742830_c6_g1	0.00	0.00	0.00	0.00	0.00	0.00	0.00	0.00	0.00	0.00
TRINITY_DN742830_c7_g1	0.00	0.00	0.00	0.00	0.00	0.00	0.00	0.00	0.00	0.00
TRINITY_DN742830_c8_g1	0.00	0.00	0.00	0.00	0.00	0.00	0.00	0.00	19.03	0.00
TRINITY_DN742836_c0_g1	0.00	0.00	0.00	0.00	0.00	0.00	0.00	0.00	0.00	0.00
TRINITY_DN74283_c10_g1	0.00	0.00	4.91	5.94	4.93	0.00	0.00	0.00	9.22	4.37
TRINITY_DN74283_c14_g1	0.00	0.00	0.00	0.00	0.00	0.00	0.00	0.00	0.00	0.00
TRINITY_DN74283_c16_g1	0.00	0.00	0.00	0.00	0.00	0.00	0.00	9.39	13.68	0.00
TRINITY_DN74283_c17_g1	0.00	0.00	0.00	0.00	0.00	0.00	0.00	0.00	0.00	0.00
TRINITY_DN74283_c3_g2	0.00	0.00	0.00	6.58	0.00	33.49	0.00	0.00	10.37	0.00
TRINITY_DN74283_c4_g3	0.00	21.79	17.60	0.00	35.47	0.00	0.00	0.00	16.51	0.00
TRINITY_DN74283_c9_g1	0.00	0.00	0.00	0.00	0.00	0.00	0.00	0.00	0.00	0.00
TRINITY_DN742842_c0_g1	0.00	0.00	0.00	0.00	0.00	25.94	0.00	0.00	0.00	0.00
TRINITY_DN742846_c0_g1	0.00	0.00	0.00	0.00	0.00	0.00	0.00	0.00	0.00	0.00
TRINITY_DN742846_c0_g2	0.00	0.00	0.00	0.00	0.00	0.00	0.00	0.00	0.00	0.00
TRINITY_DN742847_c0_g1	0.00	0.00	0.00	0.00	0.00	4.44	4.00	3.91	4.13	0.00
TRINITY_DN742848_c0_g1	0.00	0.00	7.21	0.00	0.00	0.00	0.00	0.00	0.00	0.00
TRINITY_DN742849_c0_g1	0.00	0.00	0.00	0.00	0.00	0.00	0.00	0.00	14.20	0.00
TRINITY_DN74284_c0_g1	0.00	0.00	0.00	5.34	27.05	0.00	0.00	0.00	0.00	0.00
TRINITY_DN742850_c0_g1	0.00	0.00	0.00	0.00	0.00	0.00	0.00	0.00	0.00	0.00
TRINITY_DN742852_c1_g1	2.69	0.00	0.00	9.72	0.00	0.00	0.00	2.86	6.05	0.00
TRINITY_DN742856_c0_g1	0.00	0.00	4.60	0.00	0.00	0.00	0.00	0.00	0.00	0.00
TRINITY_DN742856_c0_g2	0.00	0.00	7.50	3.69	10.76	8.99	0.00	0.00	14.49	0.00
TRINITY_DN742856_c1_g1	0.00	0.00	0.00	0.00	0.00	9.21	0.00	0.00	0.00	0.00
TRINITY_DN742857_c1_g1	0.00	0.00	0.00	0.00	0.00	0.00	0.00	0.00	0.00	0.00
TRINITY_DN742858_c0_g1	0.00	0.00	13.92	0.00	4.66	0.00	0.00	0.00	0.00	0.00
TRINITY_DN74285_c0_g1	0.00	0.00	0.00	6.87	0.00	11.47	0.00	0.00	5.32	0.00
TRINITY_DN74285_c2_g1	0.00	0.00	0.00	0.00	0.00	0.00	0.00	16.00	0.00	0.00
TRINITY_DN74285_c2_g2	0.00	0.00	0.00	0.00	0.00	0.00	0.00	0.00	48.81	0.00
TRINITY_DN74285_c6_g1	0.00	0.00	0.00	0.00	0.00	0.00	0.00	0.00	6.02	0.00
TRINITY_DN74285_c7_g1	0.00	0.00	0.00	0.00	0.00	0.00	0.00	0.00	14.01	0.00
TRINITY_DN74285_c8_g1	0.00	0.00	0.00	0.00	0.00	0.00	0.00	0.00	0.00	0.00
TRINITY_DN74285_c9_g1	0.00	0.00	19.43	11.67	0.00	0.00	0.00	5.70	9.81	5.75
TRINITY_DN742860_c0_g1	0.00	0.00	0.00	5.82	9.66	0.00	0.00	0.00	0.00	0.00
TRINITY_DN742861_c0_g1	0.00	0.00	4.38	0.00	4.57	0.00	0.00	2.96	3.09	0.00
TRINITY_DN742862_c0_g1	0.00	0.00	0.00	0.00	0.00	0.00	0.00	0.00	7.28	0.00
TRINITY_DN742863_c0_g1	0.00	6.16	0.00	1.52	0.00	0.00	0.00	0.00	2.36	0.00
TRINITY_DN742864_c1_g1	0.00	0.00	0.00	0.00	0.00	0.00	0.00	0.00	0.00	0.00
TRINITY_DN742865_c0_g1	0.00	0.00	0.00	32.84	0.00	0.00	0.00	0.00	0.00	0.00
TRINITY_DN742865_c1_g1	0.00	0.00	0.00	0.00	0.00	0.00	0.00	0.00	0.00	0.00
TRINITY_DN742866_c0_g1	0.00	0.00	0.00	0.00	0.00	0.00	0.00	0.00	0.00	0.00
TRINITY_DN742866_c0_g2	0.00	0.00	5.49	0.00	0.00	0.00	0.00	0.00	0.00	0.00
TRINITY_DN742868_c0_g1	0.00	0.00	0.00	0.00	0.00	0.00	0.00	0.00	0.00	0.00
TRINITY_DN74286_c0_g1	0.00	0.00	0.00	0.00	0.00	0.00	7.09	0.00	2.32	0.00
TRINITY_DN74286_c0_g2	0.00	0.00	24.83	10.84	0.00	0.00	0.00	7.93	12.52	0.00
TRINITY_DN742870_c0_g1	0.00	0.00	0.00	0.00	40.73	0.00	0.00	0.00	0.00	0.00
TRINITY_DN742871_c0_g1	0.00	0.00	0.00	0.00	0.00	0.00	0.00	0.00	8.35	0.00
TRINITY_DN742872_c0_g1	0.00	0.00	0.00	0.00	0.00	0.00	0.00	4.15	17.61	0.00
TRINITY_DN742873_c0_g1	0.00	0.00	0.00	1.79	0.00	2.94	0.00	0.00	0.00	0.00
TRINITY_DN742874_c0_g1	0.00	0.00	0.00	0.00	0.00	0.00	0.00	0.00	14.95	0.00
TRINITY_DN74287_c0_g1	0.80	9.73	16.67	15.15	36.06	7.65	5.72	0.70	10.90	0.00
TRINITY_DN74287_c1_g1	0.00	0.00	0.00	0.00	0.00	0.00	0.00	0.00	0.00	0.00
TRINITY_DN742880_c1_g1	0.00	0.00	0.00	0.00	0.00	0.00	0.00	0.00	16.56	0.00
TRINITY_DN742881_c0_g1	0.00	0.00	0.00	0.00	0.00	0.00	0.00	0.00	0.00	0.00
TRINITY_DN742883_c0_g2	0.00	1.25	1.51	3.71	1.54	0.00	0.00	0.00	0.00	0.00
TRINITY_DN742883_c0_g3	0.00	0.00	0.00	0.00	0.00	0.00	0.00	0.00	0.00	0.00
TRINITY_DN742883_c1_g1	0.00	0.00	0.00	2.37	4.47	0.00	0.00	0.00	0.00	0.00
TRINITY_DN742883_c2_g1	0.00	0.00	0.00	0.00	0.00	0.00	0.00	0.00	0.00	0.00
TRINITY_DN742883_c3_g1	0.00	0.00	0.00	0.00	0.00	0.00	0.00	0.00	0.00	0.00
TRINITY_DN742884_c0_g1	0.00	0.00	0.00	0.00	0.00	0.00	0.00	0.00	0.00	0.00
TRINITY_DN742885_c0_g1	0.00	0.00	0.00	0.00	0.00	0.00	0.00	0.00	0.00	0.00
TRINITY_DN742889_c0_g1	0.00	0.00	0.00	0.00	0.00	0.00	0.00	0.00	0.00	0.00
TRINITY_DN74288_c0_g1	0.00	0.00	0.00	0.00	0.00	0.00	0.00	0.00	0.00	0.00
TRINITY_DN742890_c0_g1	0.00	0.00	0.00	0.00	0.00	0.00	0.00	0.00	13.81	0.00
TRINITY_DN742896_c0_g1	0.00	0.00	6.28	0.00	0.00	0.00	2.86	26.06	11.92	0.00
TRINITY_DN742897_c0_g1	0.00	0.00	0.00	0.00	0.00	0.00	0.00	0.00	0.00	0.00
TRINITY_DN742898_c0_g1	0.00	0.00	0.00	0.00	0.00	0.00	0.00	0.00	0.00	0.00
TRINITY_DN742899_c0_g1	0.00	0.00	0.00	0.00	0.00	0.00	0.00	0.00	21.36	0.00
TRINITY_DN74289_c0_g1	1.25	5.44	5.72	8.17	9.71	8.55	5.02	5.39	27.55	1.20
TRINITY_DN74289_c0_g2	0.00	11.39	0.00	0.00	0.00	0.00	5.18	0.00	17.92	0.00
TRINITY_DN74289_c0_g3	0.46	6.01	12.14	0.00	2.51	0.00	0.00	0.10	0.00	0.61
TRINITY_DN74289_c0_g4	0.00	0.00	0.00	0.00	0.00	0.00	0.00	0.00	0.00	0.00
TRINITY_DN74289_c1_g1	0.00	13.37	0.00	6.75	0.00	0.00	0.00	0.00	0.00	0.00
TRINITY_DN74289_c2_g1	2.20	0.00	9.23	8.28	19.02	10.05	0.00	3.15	0.08	2.33
TRINITY_DN74289_c4_g1	0.00	0.00	0.00	0.00	0.00	0.00	0.00	0.00	0.00	0.00
TRINITY_DN74289_c6_g1	0.00	0.00	0.00	0.00	0.00	0.00	0.00	0.00	11.05	0.00
TRINITY_DN7428_c0_g1	0.00	0.00	0.00	0.00	0.00	0.00	0.00	0.00	0.00	0.00
TRINITY_DN7428_c1_g2	0.00	0.00	73.97	0.00	0.00	0.00	0.00	0.00	0.00	0.00
TRINITY_DN7428_c1_g3	0.00	0.00	27.85	16.16	28.15	13.62	21.01	8.22	61.03	12.39
TRINITY_DN7428_c1_g4	0.00	0.00	0.00	0.00	0.00	0.00	0.00	0.00	0.04	0.00
TRINITY_DN7428_c1_g5	0.00	0.00	0.00	0.00	0.00	0.00	0.00	0.00	18.16	0.00
TRINITY_DN7428_c1_g6	0.00	0.00	0.00	0.00	0.00	0.00	0.00	0.00	0.00	0.00
TRINITY_DN7428_c2_g2	0.00	0.00	0.00	0.00	0.00	0.00	0.00	0.00	0.00	0.00
TRINITY_DN7428_c3_g1	0.00	0.00	0.00	9.80	0.00	0.00	0.00	0.00	0.00	0.00
TRINITY_DN7428_c4_g1	0.00	0.00	0.00	5.70	0.00	0.00	0.00	0.00	0.00	0.00
TRINITY_DN742900_c0_g1	0.00	0.00	0.00	0.00	0.00	0.00	0.00	0.00	0.00	0.00
TRINITY_DN742902_c0_g1	0.00	0.00	0.00	21.89	0.00	0.00	0.00	0.00	0.00	0.00
TRINITY_DN742904_c0_g1	0.00	0.00	89.50	0.00	0.00	8.05	0.00	0.00	0.00	0.00
TRINITY_DN742904_c1_g1	0.00	16.34	0.00	0.00	0.00	0.00	0.00	0.00	0.00	0.00
TRINITY_DN742905_c0_g1	0.00	0.00	0.00	0.00	0.00	0.00	0.00	0.00	0.00	0.00
TRINITY_DN742906_c0_g1	0.00	3.68	0.00	5.40	0.00	0.00	0.00	3.95	8.38	3.97
TRINITY_DN74290_c0_g1	0.00	0.00	4.08	2.47	8.21	4.10	3.69	0.00	11.51	0.00
TRINITY_DN74290_c1_g1	0.00	0.00	0.00	3.34	8.32	0.00	0.00	0.00	0.00	0.00
TRINITY_DN742910_c0_g1	8.82	0.00	0.00	0.00	0.00	0.00	0.00	0.00	9.70	0.00
TRINITY_DN742912_c0_g1	0.00	0.00	0.00	0.00	0.00	0.00	0.00	0.00	10.83	0.00
TRINITY_DN742913_c0_g1	0.00	0.00	0.00	0.00	0.00	0.00	0.00	0.00	0.00	0.00
TRINITY_DN742917_c0_g1	0.00	0.00	0.00	0.00	35.86	0.00	0.00	0.00	0.00	0.00
TRINITY_DN742918_c0_g1	0.00	0.00	35.80	0.00	0.00	0.00	0.00	16.28	0.00	0.00
TRINITY_DN742918_c0_g2	0.00	0.00	20.46	8.20	6.84	0.00	0.00	0.00	0.00	0.00
TRINITY_DN742918_c1_g1	0.00	0.00	0.00	11.12	0.00	0.00	0.00	0.00	17.66	0.00
TRINITY_DN742918_c2_g1	0.00	0.00	0.00	0.00	0.00	0.00	0.00	0.00	0.00	0.00
TRINITY_DN742919_c0_g1	0.00	0.00	0.00	0.00	0.00	0.00	0.00	0.00	0.00	0.00
TRINITY_DN74291_c0_g1	0.00	3.70	0.00	0.00	0.00	0.00	0.00	0.00	6.53	0.00
TRINITY_DN74291_c1_g1	0.00	0.00	0.00	0.00	0.00	0.00	0.00	0.00	0.00	0.00
TRINITY_DN74291_c2_g1	0.00	17.23	17.33	10.50	0.00	8.71	0.00	0.00	33.31	0.00
TRINITY_DN742921_c0_g1	0.00	0.00	0.00	0.00	0.00	0.00	0.00	0.00	8.08	0.00
TRINITY_DN742924_c0_g1	0.00	0.00	0.00	0.00	0.00	0.00	0.00	0.00	0.00	0.00
TRINITY_DN742926_c0_g1	0.00	0.00	5.17	0.00	0.00	0.00	0.00	0.00	0.00	0.00
TRINITY_DN742927_c0_g1	0.00	0.00	0.00	0.00	0.00	0.00	0.00	0.00	0.00	0.00
TRINITY_DN742928_c0_g2	0.00	0.00	0.00	0.00	0.00	0.00	0.00	0.00	0.00	0.00
TRINITY_DN742929_c0_g1	0.00	2.83	0.00	4.17	3.45	0.00	0.00	0.00	3.24	0.00
TRINITY_DN74292_c2_g1	0.00	0.00	0.00	0.00	0.00	0.00	0.00	0.00	0.00	0.00
TRINITY_DN742930_c0_g1	0.00	0.00	0.00	0.00	0.00	0.00	0.00	0.00	0.00	0.00
TRINITY_DN742932_c0_g1	0.00	0.00	0.00	1.97	16.35	3.25	0.00	0.00	0.00	0.00
TRINITY_DN742936_c0_g1	0.00	0.00	0.00	0.00	0.00	0.00	0.00	0.00	0.00	0.00
TRINITY_DN742937_c0_g1	0.00	0.00	0.00	0.00	0.00	0.00	0.00	0.00	0.00	0.00
TRINITY_DN742939_c0_g1	0.00	0.00	0.00	0.00	0.00	0.00	0.00	0.00	18.00	0.00
TRINITY_DN74293_c1_g1	0.00	0.00	0.00	0.00	0.00	0.00	0.00	0.00	14.71	0.00
TRINITY_DN742941_c0_g1	0.00	0.00	0.00	0.00	0.00	0.00	0.00	0.00	0.00	0.00
TRINITY_DN742942_c1_g1	0.00	0.00	0.00	0.00	0.00	0.00	0.00	0.00	0.00	0.00
TRINITY_DN742944_c0_g1	0.00	0.00	0.00	0.00	41.73	0.00	0.00	0.00	0.00	0.00
TRINITY_DN742945_c1_g1	0.00	8.58	0.00	0.00	0.00	0.00	0.00	0.00	0.00	0.00
TRINITY_DN742946_c0_g1	0.00	0.00	0.00	0.00	0.00	0.00	0.00	0.00	0.00	0.00
TRINITY_DN742947_c0_g1	0.00	0.00	0.00	0.00	0.00	0.00	0.00	0.00	0.00	0.00
TRINITY_DN74294_c0_g1	0.00	4.79	17.62	10.38	19.70	2.76	0.00	0.00	21.64	0.00
TRINITY_DN74294_c0_g2	0.00	0.00	0.00	0.00	6.29	0.00	0.00	0.00	2.95	0.00
TRINITY_DN742951_c0_g1	0.00	0.00	0.00	0.00	0.00	8.15	0.00	0.00	0.00	0.00
TRINITY_DN742953_c0_g1	0.00	0.00	0.00	0.00	7.48	0.00	0.00	0.00	0.00	0.00
TRINITY_DN742954_c0_g1	0.00	0.00	0.00	0.00	0.00	0.00	0.00	3.04	14.10	0.00
TRINITY_DN742955_c0_g1	0.00	0.00	0.00	0.00	0.00	0.00	0.00	0.00	0.00	0.00
TRINITY_DN742956_c0_g1	0.00	0.00	0.00	0.00	0.00	0.00	0.00	0.00	0.00	0.00
TRINITY_DN742959_c0_g1	0.00	0.00	0.00	5.64	0.00	0.00	8.43	0.00	0.00	0.00
TRINITY_DN742959_c1_g1	0.00	0.00	11.92	0.00	12.16	0.00	0.00	0.00	0.00	0.00
TRINITY_DN74295_c1_g1	0.00	0.00	0.00	0.00	41.65	0.00	0.00	0.00	0.00	0.00
TRINITY_DN742961_c0_g1	0.00	0.00	0.00	0.00	0.00	0.00	0.00	0.00	0.00	0.00
TRINITY_DN742962_c0_g1	0.00	0.00	0.00	0.00	0.00	0.00	0.00	0.00	0.00	0.00
TRINITY_DN742963_c0_g1	0.00	0.00	0.00	8.76	0.00	0.00	0.00	0.00	0.00	0.00
TRINITY_DN742964_c0_g1	0.00	0.00	10.64	0.00	0.00	0.00	0.00	0.00	30.18	0.00
TRINITY_DN742965_c0_g1	0.00	5.54	0.00	0.00	29.54	0.00	0.00	0.00	9.50	0.00
TRINITY_DN742966_c0_g1	0.00	0.00	0.00	0.00	0.00	0.00	0.00	0.00	0.00	0.00
TRINITY_DN742969_c0_g2	0.00	0.00	0.00	0.00	0.00	0.00	0.00	2.19	0.00	0.00
TRINITY_DN74296_c0_g1	0.00	0.00	8.48	0.00	29.87	7.31	0.00	0.00	47.69	0.00
TRINITY_DN74296_c1_g1	0.00	0.00	0.00	0.00	0.00	0.00	0.00	0.00	0.00	0.00
TRINITY_DN742970_c0_g1	0.00	0.00	0.00	0.00	0.00	0.00	0.00	0.00	0.00	0.00
TRINITY_DN742972_c0_g1	0.00	1.07	0.00	2.37	1.55	0.00	0.00	1.19	6.21	0.00
TRINITY_DN742973_c0_g1	0.00	0.00	0.00	0.00	0.00	0.00	0.00	0.00	0.00	0.00
TRINITY_DN742974_c1_g1	0.00	0.00	0.00	0.00	0.00	0.00	0.00	0.00	0.00	0.00
TRINITY_DN742975_c0_g1	0.00	0.00	0.00	0.00	0.00	0.00	0.00	9.56	20.24	0.00
TRINITY_DN742976_c0_g1	0.00	0.00	0.00	0.00	0.00	0.00	0.00	0.00	0.00	0.00
TRINITY_DN742976_c0_g2	0.00	0.00	0.00	0.00	0.00	0.00	0.00	0.00	0.00	0.00
TRINITY_DN742976_c1_g1	0.00	23.56	0.00	8.48	0.00	0.00	0.00	0.00	0.00	0.00
TRINITY_DN742978_c0_g1	0.00	0.00	0.00	0.00	0.00	0.00	0.00	18.01	0.00	0.00
TRINITY_DN74297_c1_g1	0.00	0.00	0.00	0.00	0.00	0.00	0.00	0.00	0.00	0.00
TRINITY_DN74297_c1_g2	0.00	0.00	0.00	0.00	0.00	0.00	0.00	0.00	0.00	0.00
TRINITY_DN74297_c1_g3	0.00	0.00	0.00	0.00	0.00	19.07	0.00	0.00	0.00	0.00
TRINITY_DN74297_c3_g2	0.00	0.00	0.00	0.00	0.00	0.00	0.00	0.00	0.00	0.00
TRINITY_DN74297_c3_g4	0.00	0.00	0.00	9.39	16.01	0.00	0.00	14.14	0.00	0.00
TRINITY_DN74297_c3_g5	0.00	0.00	0.00	9.04	0.00	0.00	0.00	13.59	0.00	0.00
TRINITY_DN74297_c4_g1	0.00	0.00	0.00	7.59	0.00	10.70	0.00	0.00	9.94	0.00
TRINITY_DN74297_c5_g1	0.00	8.38	5.06	0.00	0.00	0.00	0.00	9.01	9.52	4.47
TRINITY_DN74297_c6_g1	0.00	34.57	81.54	25.52	49.19	28.40	6.27	18.46	76.63	18.68
TRINITY_DN74297_c8_g1	0.00	0.00	0.00	0.00	0.00	0.00	0.00	0.00	0.00	0.00
TRINITY_DN74297_c9_g1	0.00	0.00	0.00	11.24	0.00	0.00	0.00	0.00	0.00	0.00
TRINITY_DN742980_c0_g1	0.00	0.00	0.00	0.00	0.00	0.00	0.00	0.00	8.73	0.00
TRINITY_DN742982_c0_g1	0.00	0.23	0.00	0.00	0.00	0.00	0.00	0.00	0.00	0.00
TRINITY_DN742982_c2_g1	0.00	0.00	13.30	11.96	0.00	0.00	0.00	11.73	0.00	0.00
TRINITY_DN742984_c0_g1	0.00	0.00	0.00	6.97	4.26	0.00	0.00	0.00	0.00	3.77
TRINITY_DN742985_c0_g1	0.00	0.00	0.00	0.00	0.00	0.00	0.00	0.00	0.00	0.00
TRINITY_DN742987_c0_g1	0.00	0.00	0.00	0.00	0.00	0.00	0.00	3.77	3.99	0.00
TRINITY_DN742988_c0_g1	0.00	0.00	0.00	0.00	0.00	0.00	3.43	0.00	14.27	3.37
TRINITY_DN742989_c0_g1	0.00	0.00	0.00	0.00	0.00	0.00	0.00	0.00	0.00	0.00
TRINITY_DN742991_c0_g1	0.00	0.00	0.00	0.00	0.00	0.00	0.00	0.00	0.00	0.00
TRINITY_DN742991_c1_g1	0.00	0.00	0.00	9.18	0.00	0.00	0.00	0.00	0.00	0.00
TRINITY_DN742992_c0_g1	0.00	0.00	0.00	0.00	0.00	0.00	0.00	0.00	0.00	0.00
TRINITY_DN742994_c0_g1	0.00	0.00	0.00	0.00	0.00	0.00	0.00	0.00	0.00	0.00
TRINITY_DN742994_c1_g1	0.00	0.00	0.00	0.00	0.00	0.00	0.00	0.00	0.00	0.00
TRINITY_DN742995_c0_g1	0.00	0.00	0.00	0.00	0.00	0.00	0.00	0.00	0.00	0.00
TRINITY_DN742996_c0_g1	0.00	0.00	0.00	0.00	0.00	0.00	0.00	0.00	0.00	0.00
TRINITY_DN742996_c0_g2	0.00	0.00	0.00	0.00	18.90	0.00	0.00	0.00	0.00	0.00
TRINITY_DN742997_c0_g1	0.00	0.00	0.00	0.00	0.00	0.00	0.00	0.00	0.00	0.00
TRINITY_DN742998_c0_g1	0.00	0.00	0.00	8.29	28.21	0.00	0.00	0.00	39.36	0.00
TRINITY_DN742999_c0_g1	0.00	0.00	0.00	0.00	0.00	0.00	0.00	0.00	0.00	0.00
TRINITY_DN74299_c0_g1	0.00	0.00	0.00	21.36	9.02	0.00	0.00	0.00	0.00	0.00
TRINITY_DN74299_c0_g2	0.00	0.00	0.00	0.00	0.00	10.70	0.00	9.39	0.00	0.00
TRINITY_DN74299_c0_g3	0.00	0.00	0.00	0.00	0.00	0.00	0.00	0.00	0.00	0.00
TRINITY_DN74299_c1_g1	0.00	0.00	0.00	4.88	0.00	0.00	0.00	0.00	35.09	0.00
TRINITY_DN74299_c1_g2	0.00	0.00	0.00	0.00	0.00	0.00	0.00	0.00	0.00	0.00
TRINITY_DN74299_c1_g3	0.00	0.00	0.00	11.87	0.00	0.00	0.00	0.00	0.00	0.00
TRINITY_DN74299_c2_g1	0.00	0.00	0.00	0.00	0.00	0.00	0.00	0.00	14.62	0.00
TRINITY_DN74299_c3_g1	0.00	0.00	0.00	0.00	0.00	0.00	0.00	0.00	0.00	0.00
TRINITY_DN74299_c4_g1	0.00	7.27	0.00	12.51	14.82	5.87	0.00	0.00	27.82	0.00
TRINITY_DN7429_c0_g1	0.00	0.00	0.00	0.00	0.00	0.00	0.00	0.00	3.35	1.59
TRINITY_DN7429_c0_g2	0.33	0.32	0.00	1.64	4.80	1.13	1.40	0.36	3.68	0.00
TRINITY_DN7429_c0_g3	0.00	0.00	0.00	0.00	0.00	0.00	0.00	0.00	0.00	0.00
TRINITY_DN7429_c2_g1	0.00	0.00	0.00	6.13	0.00	0.00	0.00	0.00	0.02	0.00
TRINITY_DN742_c0_g1	0.00	9.30	16.96	20.42	28.82	5.34	2.75	9.72	80.10	2.14
TRINITY_DN742_c0_g2	0.00	0.00	0.00	4.81	30.19	11.50	0.00	5.37	17.00	8.03
TRINITY_DN742_c0_g3	0.00	23.24	0.00	0.00	5.66	5.20	0.00	0.00	21.76	0.00
TRINITY_DN742_c6_g1	0.00	0.00	0.00	0.00	28.83	0.00	0.00	0.00	0.00	0.00
TRINITY_DN743001_c0_g1	0.00	0.00	0.00	0.00	0.00	0.00	1.42	0.00	0.00	0.00
TRINITY_DN743002_c0_g1	0.00	0.00	0.00	0.00	14.07	0.00	0.00	0.00	0.00	0.00
TRINITY_DN743004_c0_g1	0.00	0.00	0.00	0.00	0.00	0.00	0.00	0.00	0.00	0.00
TRINITY_DN743006_c0_g1	0.00	0.00	0.00	0.00	36.88	0.00	0.00	0.00	13.74	6.52
TRINITY_DN743007_c0_g1	0.00	0.00	0.00	0.00	0.00	0.00	0.00	0.00	0.00	0.00
TRINITY_DN74300_c0_g1	0.00	0.00	0.00	0.98	1.63	0.00	0.00	0.00	0.00	0.00
TRINITY_DN74300_c1_g1	0.00	0.00	0.00	0.00	0.00	0.00	0.00	0.00	0.00	0.00
TRINITY_DN743010_c1_g1	0.00	29.46	0.00	21.34	18.24	0.00	0.00	0.00	0.00	0.00
TRINITY_DN743011_c0_g1	0.00	0.00	0.00	0.00	0.00	0.00	0.00	6.08	0.00	0.00
TRINITY_DN743012_c0_g1	53.94	434.29	681.80	531.85	988.65	372.53	262.79	298.71	2479.46	101.90
TRINITY_DN743014_c0_g1	0.00	0.00	0.00	0.00	0.00	0.00	0.00	0.00	0.00	0.00
TRINITY_DN743015_c0_g1	3.06	0.00	0.00	0.00	0.00	0.00	0.00	0.00	0.00	3.25
TRINITY_DN743017_c0_g1	0.00	0.00	0.00	0.00	0.00	0.00	0.00	0.00	0.00	15.73
TRINITY_DN743019_c0_g1	0.00	0.00	0.00	0.00	19.55	0.00	0.00	0.00	0.00	0.00
TRINITY_DN74301_c0_g1	0.00	0.00	0.00	0.00	0.00	0.00	0.00	0.00	0.00	0.00
TRINITY_DN74301_c0_g3	0.00	0.00	41.24	14.44	43.75	32.75	7.20	7.09	181.29	0.00
TRINITY_DN74301_c2_g1	0.00	0.00	0.00	0.00	0.00	0.00	0.00	0.00	9.25	0.00
TRINITY_DN74301_c6_g1	0.00	0.00	0.00	4.41	1.61	3.15	0.00	0.00	6.08	0.00
TRINITY_DN743020_c0_g1	0.00	0.00	20.24	0.00	0.00	0.00	0.00	0.00	0.00	0.00
TRINITY_DN743023_c0_g1	0.00	0.00	0.00	0.00	0.00	0.00	0.00	0.00	14.23	0.00
TRINITY_DN743023_c0_g2	0.00	0.00	0.00	0.00	0.00	0.00	0.00	0.00	0.00	0.00
TRINITY_DN743027_c0_g1	0.00	0.00	0.00	0.00	0.00	0.00	0.00	0.00	0.00	0.00
TRINITY_DN743028_c0_g1	0.00	0.00	0.00	0.00	0.00	0.00	0.00	0.00	0.00	0.00
TRINITY_DN743029_c0_g1	0.00	0.00	0.00	0.00	7.13	0.00	0.00	0.00	39.50	0.00
TRINITY_DN74302_c0_g1	0.00	0.00	0.00	0.00	0.00	0.00	0.00	0.00	0.00	0.00
TRINITY_DN74302_c1_g1	0.00	0.00	0.00	0.00	10.74	0.00	5.26	0.00	21.42	0.00
TRINITY_DN743030_c0_g1	0.00	0.00	0.00	8.72	0.00	0.00	0.00	0.00	0.00	0.00
TRINITY_DN743031_c0_g1	0.00	0.00	0.00	0.00	0.00	0.00	0.00	0.00	0.00	0.00
TRINITY_DN743032_c0_g1	0.00	0.00	0.00	0.00	0.00	0.00	0.00	0.00	0.00	0.00
TRINITY_DN743034_c0_g1	0.00	0.00	0.00	0.00	8.97	4.49	0.00	0.00	4.19	0.00
TRINITY_DN743037_c1_g1	0.00	0.00	0.00	0.00	25.94	0.00	0.00	0.00	59.98	0.00
TRINITY_DN74303_c0_g2	0.00	0.00	0.00	0.00	8.79	0.00	0.00	0.00	4.11	0.00
TRINITY_DN74303_c1_g1	0.00	0.00	0.00	0.00	0.00	0.00	0.00	0.00	0.00	0.00
TRINITY_DN74303_c2_g1	0.00	0.00	7.11	0.00	0.00	0.00	3.23	0.00	0.00	0.00
TRINITY_DN743041_c0_g1	0.00	0.00	0.00	0.00	0.00	0.00	0.00	6.75	0.00	0.00
TRINITY_DN743042_c0_g1	0.00	0.00	12.27	0.00	8.24	0.00	0.00	3.64	0.00	0.00
TRINITY_DN743043_c0_g1	0.00	0.00	0.00	2.78	0.00	0.00	0.00	0.00	0.00	0.00
TRINITY_DN743044_c0_g1	0.00	0.00	0.00	0.00	0.00	0.00	0.00	0.00	0.00	0.00
TRINITY_DN743045_c0_g1	0.00	0.00	0.00	2.60	8.63	0.00	7.77	0.00	12.10	0.00
TRINITY_DN743047_c1_g1	0.00	0.00	0.00	0.00	0.00	0.00	0.00	0.00	0.00	0.00
TRINITY_DN74304_c1_g1	0.00	0.00	0.00	0.00	39.99	0.00	0.00	0.00	0.00	0.00
TRINITY_DN74304_c1_g2	0.00	40.88	18.19	38.55	13.71	13.73	20.59	0.00	42.73	0.00
TRINITY_DN74304_c1_g3	0.00	13.57	0.00	0.00	0.00	0.00	0.00	0.00	0.00	0.00
TRINITY_DN74304_c1_g4	0.00	0.00	0.00	16.22	0.00	0.00	0.00	0.00	0.00	0.00
TRINITY_DN74304_c1_g5	0.00	0.00	0.00	25.59	0.00	0.00	0.00	0.00	0.00	0.00
TRINITY_DN74304_c1_g6	0.00	0.00	0.00	0.00	11.92	0.00	10.50	0.00	0.00	0.00
TRINITY_DN74304_c2_g1	0.00	0.00	0.00	4.77	0.00	0.00	0.00	4.04	13.29	0.00
TRINITY_DN74304_c3_g1	0.00	0.00	7.08	0.00	0.00	0.00	0.00	6.21	13.23	0.00
TRINITY_DN74304_c4_g1	2.97	8.74	0.00	2.15	0.00	3.54	3.21	0.00	16.67	3.15
TRINITY_DN743050_c0_g1	0.00	11.17	0.00	0.00	13.72	0.00	0.00	12.09	0.00	0.00
TRINITY_DN743052_c0_g1	0.00	0.00	0.00	0.00	0.00	0.00	0.00	0.00	0.00	0.00
TRINITY_DN743054_c0_g1	0.00	0.00	22.47	0.00	7.52	7.57	0.00	0.00	0.00	0.00
TRINITY_DN743055_c0_g1	0.00	14.48	0.00	0.00	0.00	0.00	0.00	0.00	0.00	0.00
TRINITY_DN743057_c0_g1	0.00	2.10	1.26	1.25	1.30	0.00	0.00	0.00	4.43	0.00
TRINITY_DN743058_c0_g1	0.00	0.00	31.75	0.00	0.00	0.00	0.00	0.00	0.00	0.00
TRINITY_DN743059_c0_g1	0.00	0.00	0.00	0.00	0.00	0.00	0.00	0.00	0.00	0.00
TRINITY_DN74305_c0_g1	0.00	0.00	0.00	0.00	0.00	0.00	0.00	0.00	0.00	0.00
TRINITY_DN74305_c0_g2	0.00	0.00	34.45	0.00	53.61	0.00	7.70	0.00	0.00	0.00
TRINITY_DN743064_c0_g1	0.00	0.00	0.00	6.19	31.50	0.00	0.00	0.00	19.53	0.00
TRINITY_DN743067_c0_g2	0.00	0.00	3.68	4.48	3.71	0.00	0.00	3.28	0.00	0.00
TRINITY_DN743069_c0_g1	0.00	0.00	0.00	0.00	16.23	0.00	0.00	0.00	0.00	0.00
TRINITY_DN743069_c0_g2	0.00	0.00	0.00	0.00	0.00	0.00	0.00	0.00	0.00	0.00
TRINITY_DN743069_c1_g1	0.00	0.00	0.00	0.00	9.77	0.00	0.00	0.00	9.08	0.00
TRINITY_DN743069_c2_g1	0.00	0.00	0.00	0.00	19.53	0.00	0.00	0.00	0.00	0.00
TRINITY_DN743069_c4_g1	0.00	0.00	0.00	0.00	0.00	0.00	0.00	0.00	0.00	0.00
TRINITY_DN74306_c0_g1	0.00	0.00	0.00	0.00	0.00	3.30	0.00	0.00	0.00	0.00
TRINITY_DN74306_c1_g1	0.00	0.00	14.18	4.37	6.94	5.43	2.10	0.79	6.71	4.43
TRINITY_DN74306_c2_g1	0.00	0.00	0.00	0.00	0.00	0.00	0.00	0.00	0.00	0.00
TRINITY_DN743070_c0_g1	0.00	0.00	0.00	0.00	0.00	0.00	0.00	0.00	18.84	0.00
TRINITY_DN743070_c0_g2	0.00	0.00	0.00	0.00	0.00	0.00	0.00	0.00	0.00	0.00
TRINITY_DN743071_c0_g2	0.00	0.00	44.19	0.00	0.00	44.96	0.00	0.00	0.00	0.00
TRINITY_DN743072_c0_g1	0.00	0.00	42.84	6.42	0.00	0.00	0.00	0.00	0.00	0.00
TRINITY_DN743075_c0_g1	0.00	0.00	0.00	0.00	0.00	0.00	0.00	0.00	0.00	0.00
TRINITY_DN743076_c0_g1	18.90	361.55	424.64	320.29	558.65	218.15	134.90	204.09	853.59	16.09
TRINITY_DN743079_c0_g1	0.00	0.00	0.00	0.00	2.96	0.00	0.00	0.00	4.04	0.00
TRINITY_DN743079_c0_g2	0.00	5.53	0.00	0.00	2.26	0.00	0.00	0.00	0.22	2.01
TRINITY_DN74307_c0_g1	0.00	0.00	186.38	541.41	341.91	0.00	73.65	94.10	18.16	0.00
TRINITY_DN743086_c0_g1	0.00	0.00	13.08	10.51	0.00	0.00	0.00	0.00	16.51	0.00
TRINITY_DN743087_c0_g1	0.00	0.00	4.38	0.00	8.79	0.00	0.00	0.00	8.22	0.00
TRINITY_DN743089_c0_g1	0.00	0.00	0.00	0.00	0.00	0.00	0.00	0.00	0.00	0.00
TRINITY_DN74308_c0_g2	0.00	39.71	111.12	105.04	130.49	48.39	14.16	14.37	346.69	4.75
TRINITY_DN74308_c1_g1	0.00	0.00	0.00	14.22	0.00	0.00	0.00	0.00	0.00	0.00
TRINITY_DN743090_c0_g1	0.00	0.00	0.00	0.00	0.00	0.00	0.00	0.00	0.00	0.00
TRINITY_DN743095_c1_g1	0.00	0.00	0.00	0.00	0.00	0.00	0.00	0.00	0.00	0.00
TRINITY_DN743096_c0_g1	0.00	0.00	1.85	1.13	0.00	0.00	0.00	1.70	0.00	1.68
TRINITY_DN743097_c0_g1	0.00	5.76	0.00	0.00	0.00	7.10	0.00	0.00	0.00	0.00
TRINITY_DN743098_c0_g1	0.00	0.00	0.00	0.00	0.00	0.00	0.00	0.00	0.00	0.00
TRINITY_DN74309_c2_g1	0.00	0.00	4.43	2.68	13.36	4.46	0.00	0.00	0.00	3.94
TRINITY_DN7430_c0_g1	0.00	9.24	0.00	11.35	0.00	0.00	0.00	0.00	0.00	0.00
TRINITY_DN7430_c0_g2	0.00	0.00	25.01	0.00	7.85	3.91	0.00	3.47	25.70	0.00
TRINITY_DN7430_c1_g1	0.40	5.12	29.77	8.02	33.23	14.71	2.59	8.89	14.56	2.09
TRINITY_DN7430_c1_g2	0.00	0.00	162.02	0.00	22.10	0.00	9.77	0.00	10.39	0.00
TRINITY_DN7430_c2_g1	0.00	0.00	0.00	0.00	0.00	0.00	0.00	0.00	0.00	0.00
TRINITY_DN7430_c3_g1	0.00	0.00	0.00	0.00	0.00	0.00	0.00	0.00	0.00	0.00
TRINITY_DN743101_c0_g1	0.00	0.00	0.00	5.64	0.00	0.00	0.00	0.00	0.00	0.00
TRINITY_DN743104_c0_g1	0.00	0.00	0.00	0.00	0.00	0.00	0.00	10.93	0.00	0.00
TRINITY_DN743109_c0_g1	0.00	10.51	19.16	0.00	0.00	0.00	0.00	0.00	0.00	0.00
TRINITY_DN743110_c0_g1	0.00	0.00	12.05	0.00	0.00	0.00	0.00	0.00	0.00	0.00
TRINITY_DN743111_c0_g1	0.00	0.00	0.00	20.91	47.35	0.00	0.00	10.41	21.96	0.00
TRINITY_DN743112_c0_g1	0.00	0.00	0.00	0.00	0.00	0.00	0.00	0.00	5.16	0.00
TRINITY_DN743113_c0_g1	0.00	0.00	0.00	0.00	0.00	0.00	0.00	0.00	32.82	0.00
TRINITY_DN743116_c0_g1	0.00	0.00	2.73	0.00	0.00	4.09	0.00	0.00	7.91	0.00
TRINITY_DN743118_c0_g1	0.00	0.00	0.00	0.00	0.00	0.00	0.00	0.00	0.00	0.00
TRINITY_DN743119_c0_g1	0.00	0.00	0.00	0.00	0.00	0.00	0.00	0.00	0.00	0.00
TRINITY_DN743119_c2_g1	0.00	0.00	0.00	0.00	0.00	0.00	0.00	0.00	0.00	0.00
TRINITY_DN74311_c0_g1	0.00	0.00	0.00	0.00	0.00	0.00	0.00	0.00	0.00	0.00
TRINITY_DN74311_c0_g2	0.00	0.00	0.00	0.00	0.00	0.00	0.00	0.00	0.00	0.00
TRINITY_DN743120_c0_g1	0.00	0.00	0.00	5.85	0.00	0.00	0.00	0.00	3.03	0.00
TRINITY_DN743121_c0_g1	0.00	0.00	0.00	0.00	0.00	0.00	0.00	0.00	0.00	0.00
TRINITY_DN743123_c0_g1	0.00	0.00	0.00	0.00	0.00	0.00	0.00	0.00	0.00	0.00
TRINITY_DN743123_c1_g1	0.00	14.48	0.00	0.00	0.00	0.00	0.00	0.00	0.00	0.00
TRINITY_DN743123_c5_g1	0.00	0.00	0.00	0.00	0.00	0.00	0.00	0.00	0.00	0.00
TRINITY_DN743123_c6_g1	0.00	6.57	0.00	0.00	0.00	0.00	0.00	0.00	0.00	0.00
TRINITY_DN743124_c0_g1	0.00	0.00	60.35	0.00	12.33	0.00	0.00	0.00	0.00	0.00
TRINITY_DN743126_c0_g1	0.00	0.00	0.00	0.00	2.92	11.58	0.00	0.00	2.74	0.00
TRINITY_DN743128_c0_g1	0.00	0.00	20.11	0.00	0.00	0.00	0.00	0.00	0.00	8.89
TRINITY_DN74312_c0_g1	9.62	18.49	0.00	20.01	56.58	0.00	9.97	0.00	52.56	0.00
TRINITY_DN743130_c1_g1	0.00	34.74	21.26	6.26	10.63	0.00	9.39	9.33	29.63	0.00
TRINITY_DN743132_c0_g1	0.00	0.00	0.00	11.79	10.01	0.00	0.00	0.00	0.00	0.00
TRINITY_DN743134_c0_g1	0.00	9.99	0.00	7.21	0.00	0.00	0.00	0.00	0.00	0.00
TRINITY_DN743138_c0_g1	0.00	0.00	0.00	0.00	0.00	0.00	0.00	15.55	5.50	0.00
TRINITY_DN743138_c0_g2	0.00	1.74	4.19	5.14	0.00	0.00	0.00	0.00	2.01	0.00
TRINITY_DN74313_c0_g1	0.00	8.30	25.20	9.39	33.82	6.71	5.95	0.00	12.71	0.00
TRINITY_DN74313_c1_g1	0.00	0.00	0.00	2.81	0.00	6.28	0.00	0.00	42.01	0.00
TRINITY_DN743140_c0_g1	0.00	0.00	0.00	9.62	0.00	0.00	0.00	0.00	30.35	0.00
TRINITY_DN743143_c0_g1	0.00	0.00	0.00	4.30	0.00	0.00	0.00	0.00	0.00	0.00
TRINITY_DN743144_c0_g1	0.00	5.21	0.00	0.00	12.70	0.00	5.69	0.00	0.00	0.00
TRINITY_DN743145_c1_g1	0.00	0.00	0.00	3.99	0.00	0.00	11.91	0.00	24.87	0.00
TRINITY_DN743146_c0_g1	0.00	0.00	0.00	0.00	0.00	0.00	0.00	0.00	0.00	0.00
TRINITY_DN743146_c1_g1	0.00	0.00	19.95	3.99	0.00	0.00	0.00	0.00	0.00	0.00
TRINITY_DN743148_c0_g1	0.00	0.00	0.00	0.00	0.00	0.00	0.00	0.00	0.00	0.00
TRINITY_DN743151_c0_g1	0.00	0.00	0.00	0.00	0.00	0.00	0.00	0.00	0.00	0.00
TRINITY_DN743152_c0_g1	0.00	0.00	0.00	0.00	0.00	0.00	0.00	0.00	15.29	0.00
TRINITY_DN743154_c0_g1	0.00	0.00	0.00	0.00	5.59	0.00	0.00	0.00	0.00	0.00
TRINITY_DN743155_c0_g1	0.00	0.00	0.00	0.00	0.00	5.67	0.00	0.00	0.00	0.00
TRINITY_DN743158_c0_g1	0.00	0.00	0.00	0.00	0.00	16.67	0.00	0.00	0.00	0.00
TRINITY_DN743159_c0_g1	0.00	1.44	13.80	1.73	45.28	13.08	1.60	13.16	32.86	6.92
TRINITY_DN74315_c0_g1	0.00	1.58	6.99	0.00	10.57	0.00	0.00	0.00	0.00	0.00
TRINITY_DN74315_c0_g2	0.00	0.00	0.00	0.00	0.00	0.00	0.00	0.00	0.00	0.00
TRINITY_DN743160_c0_g1	0.00	0.00	0.00	1.48	0.00	0.00	0.00	0.00	0.00	0.00
TRINITY_DN743161_c0_g1	0.00	0.00	22.57	20.25	0.00	0.00	0.00	0.00	10.64	0.00
TRINITY_DN743163_c0_g1	0.00	0.00	0.00	0.00	29.57	43.96	0.00	0.00	0.00	0.00
TRINITY_DN743165_c0_g1	0.00	0.00	0.00	0.00	0.00	0.00	0.00	0.00	0.00	0.00
TRINITY_DN743166_c0_g1	0.00	0.00	0.00	0.00	8.64	0.00	0.00	0.00	0.00	0.00
TRINITY_DN743167_c1_g1	0.00	0.00	0.00	0.00	0.00	0.00	0.00	0.00	0.00	0.00
TRINITY_DN743168_c0_g1	0.00	0.00	0.00	5.54	18.76	0.00	0.00	24.65	17.46	0.00
TRINITY_DN743169_c0_g1	0.00	0.00	0.00	5.38	0.00	0.00	0.00	3.94	8.36	0.00
TRINITY_DN74316_c0_g1	0.00	0.00	0.00	0.00	0.00	0.00	0.00	0.00	74.03	0.00
TRINITY_DN74316_c0_g3	0.00	0.00	17.04	0.00	5.80	0.00	0.00	18.21	12.26	0.00
TRINITY_DN74316_c0_g4	0.00	0.00	0.00	0.00	0.00	0.00	0.00	0.00	0.00	0.00
TRINITY_DN74316_c2_g1	0.00	0.00	0.00	15.76	0.00	0.00	0.00	0.00	0.00	0.00
TRINITY_DN743171_c0_g1	0.00	0.00	0.00	0.00	0.00	0.00	0.00	0.00	0.00	0.00
TRINITY_DN743172_c0_g1	0.00	0.00	0.00	0.00	0.00	0.00	0.00	0.00	0.00	0.00
TRINITY_DN743174_c1_g1	0.00	0.00	0.00	7.80	26.48	0.00	0.00	0.00	0.00	0.00
TRINITY_DN743175_c0_g1	0.00	0.00	0.00	18.73	4.44	0.00	0.00	0.00	8.30	0.00
TRINITY_DN743176_c0_g1	0.00	0.00	0.00	10.30	8.69	0.00	0.00	7.59	8.07	0.00
TRINITY_DN743179_c1_g1	0.00	0.00	0.00	6.58	0.00	0.00	0.00	9.80	31.11	0.00
TRINITY_DN74317_c1_g1	0.00	0.00	6.13	18.44	0.00	0.00	0.00	0.00	6.54	0.00
TRINITY_DN743182_c0_g1	0.00	0.00	0.00	10.95	0.00	0.00	0.00	0.00	34.65	0.00
TRINITY_DN743183_c0_g1	0.00	0.00	0.00	0.00	3.77	0.00	0.00	0.00	5.97	0.00
TRINITY_DN743183_c0_g2	0.00	5.02	6.07	0.00	24.55	0.00	0.00	2.73	0.00	0.00
TRINITY_DN743183_c1_g1	0.00	0.00	0.00	10.48	0.00	0.00	0.00	0.00	0.00	0.00
TRINITY_DN743184_c0_g2	0.00	10.32	0.00	14.95	0.00	0.00	0.00	0.00	0.00	0.00
TRINITY_DN743187_c0_g1	0.00	0.00	0.00	0.00	0.00	0.00	0.00	0.00	0.00	0.00
TRINITY_DN743188_c0_g2	0.96	1.84	9.96	21.13	14.79	14.66	0.00	0.00	10.74	9.18
TRINITY_DN743188_c1_g1	0.00	0.00	0.00	0.00	0.00	0.00	0.00	0.00	0.00	0.00
TRINITY_DN743188_c2_g1	0.00	0.00	5.45	22.42	10.65	5.35	0.00	0.00	19.90	0.00
TRINITY_DN743189_c0_g1	0.00	0.00	0.00	0.00	0.00	0.00	0.00	0.00	0.00	0.00
TRINITY_DN74318_c1_g1	0.00	0.00	4.42	0.00	4.44	4.44	0.00	0.00	0.00	0.00
TRINITY_DN74318_c2_g2	0.00	0.00	0.00	0.00	0.00	0.00	0.00	0.00	0.00	0.00
TRINITY_DN74318_c3_g1	0.00	0.00	6.80	0.00	6.81	0.00	0.00	0.00	0.00	0.00
TRINITY_DN74318_c4_g1	0.00	0.00	0.00	0.00	0.00	0.00	0.00	0.00	0.00	0.00
TRINITY_DN743192_c0_g1	0.00	0.00	0.00	0.00	0.00	0.00	0.00	0.00	35.99	0.00
TRINITY_DN743195_c1_g1	0.00	0.00	0.00	12.30	0.00	0.00	0.00	0.00	0.00	0.00
TRINITY_DN743196_c0_g1	0.00	0.00	35.80	0.00	0.00	0.00	0.00	16.28	0.00	0.00
TRINITY_DN743197_c0_g1	0.00	0.00	0.00	0.00	0.00	9.77	0.00	0.00	9.08	0.00
TRINITY_DN743199_c0_g1	0.00	12.05	10.17	18.23	48.88	16.64	18.18	9.05	67.04	0.00
TRINITY_DN743199_c1_g1	14.53	0.00	0.00	207.52	15.12	0.00	0.00	6.74	7.19	8.44
TRINITY_DN743199_c3_g1	0.00	0.00	0.00	11.57	59.51	0.00	17.16	0.00	36.66	0.00
TRINITY_DN74319_c0_g2	0.00	0.00	0.00	0.00	0.00	0.00	0.00	11.15	21.97	0.00
TRINITY_DN7431_c0_g1	0.00	0.00	2.21	1.12	8.62	4.66	0.00	0.00	15.34	0.00
TRINITY_DN7431_c0_g2	0.00	0.00	0.00	0.00	40.33	59.93	0.00	0.00	0.00	0.00
TRINITY_DN743200_c1_g1	0.00	0.00	0.00	0.00	0.00	0.00	0.00	0.00	0.00	0.00
TRINITY_DN743202_c0_g1	0.00	0.00	0.00	0.00	0.00	0.00	0.00	12.18	0.00	0.00
TRINITY_DN743204_c0_g1	0.00	0.00	0.00	1.99	0.00	0.00	0.00	0.00	0.00	0.00
TRINITY_DN743205_c2_g1	0.00	0.00	0.00	0.00	0.00	0.00	0.00	0.00	0.00	0.00
TRINITY_DN743206_c0_g1	0.00	0.00	0.00	6.42	0.00	0.00	0.00	0.00	60.72	0.00
TRINITY_DN743206_c1_g1	0.00	0.00	2.80	2.30	0.96	4.66	0.86	1.75	21.80	1.73
TRINITY_DN743206_c3_g1	0.00	0.00	0.00	0.00	0.00	0.00	0.00	0.00	0.00	0.00
TRINITY_DN743208_c0_g1	0.00	0.00	0.00	0.00	0.00	0.00	5.51	0.00	0.00	0.00
TRINITY_DN74320_c0_g3	0.00	0.00	0.00	0.00	73.55	0.00	0.00	0.00	16.85	0.00
TRINITY_DN74320_c10_g1	0.00	0.00	0.00	0.00	20.16	0.00	0.00	0.00	0.00	0.00
TRINITY_DN74320_c11_g1	0.00	0.00	0.00	0.00	0.00	0.00	0.00	0.00	0.00	0.00
TRINITY_DN74320_c12_g1	0.00	0.00	0.00	0.00	15.62	0.00	0.00	0.00	14.48	0.00
TRINITY_DN74320_c1_g1	0.00	0.00	0.00	0.00	0.00	0.00	0.00	0.00	0.00	0.00
TRINITY_DN74320_c1_g2	0.00	0.00	0.00	0.00	0.00	0.00	0.00	0.00	0.00	0.00
TRINITY_DN74320_c1_g3	0.00	0.00	0.00	0.00	0.00	0.00	0.00	0.00	0.00	0.00
TRINITY_DN74320_c3_g1	0.00	0.00	0.00	0.00	14.61	0.00	0.00	6.39	10.76	0.00
TRINITY_DN74320_c4_g1	0.00	0.00	0.00	0.00	12.01	0.00	0.00	0.00	0.00	0.00
TRINITY_DN74320_c5_g1	0.00	0.00	0.00	0.00	6.43	0.00	0.00	0.00	0.00	0.00
TRINITY_DN74320_c8_g1	0.00	5.94	1.79	2.19	14.60	0.00	0.00	1.65	9.10	0.00
TRINITY_DN74320_c9_g1	0.00	0.00	0.00	0.00	0.00	0.00	0.00	0.00	21.85	0.00
TRINITY_DN743212_c0_g1	0.00	0.00	0.00	0.00	0.00	0.00	0.00	0.00	0.00	0.00
TRINITY_DN743213_c0_g1	0.00	0.00	0.00	0.00	0.00	0.00	0.00	0.00	0.00	0.00
TRINITY_DN743214_c0_g1	0.00	0.00	0.00	0.00	0.00	0.00	0.00	0.00	12.29	0.00
TRINITY_DN743215_c0_g1	0.00	0.00	0.00	0.00	0.00	0.00	0.00	0.00	13.17	0.00
TRINITY_DN743216_c0_g1	0.00	0.00	0.00	0.00	0.00	0.00	0.00	0.00	0.00	0.00
TRINITY_DN743217_c0_g1	0.00	0.00	0.00	0.00	0.00	32.80	0.00	0.00	0.00	0.00
TRINITY_DN743219_c0_g1	0.00	0.00	0.00	0.00	0.00	0.00	0.00	0.00	0.00	0.00
TRINITY_DN743222_c0_g1	0.00	0.00	0.00	7.98	0.00	0.00	0.00	0.00	25.75	0.00
TRINITY_DN743223_c0_g1	0.00	0.00	19.01	11.45	0.00	0.00	0.00	0.00	0.00	0.00
TRINITY_DN743224_c0_g1	0.00	0.00	0.00	0.00	0.00	0.00	0.00	0.00	0.00	0.00
TRINITY_DN743228_c0_g1	0.00	0.00	0.00	0.00	0.00	0.00	0.00	0.00	0.00	0.00
TRINITY_DN743228_c2_g1	0.00	0.00	0.00	0.00	0.00	0.00	0.00	0.00	6.60	0.00
TRINITY_DN743229_c0_g1	0.00	0.00	0.00	6.54	0.00	0.00	0.00	0.00	0.00	0.00
TRINITY_DN74322_c0_g1	0.00	0.00	15.75	204.33	19.71	13.13	0.00	0.00	8.93	0.00
TRINITY_DN74322_c1_g1	0.00	8.69	0.00	0.00	0.00	0.00	0.00	0.00	9.88	0.00
TRINITY_DN743232_c0_g1	0.00	0.00	0.00	0.00	0.00	0.00	0.00	0.00	0.00	0.00
TRINITY_DN743232_c0_g3	0.00	0.00	0.00	0.00	0.00	2.29	0.00	0.00	0.00	0.00
TRINITY_DN743232_c0_g4	0.00	0.00	0.00	0.00	0.00	26.43	0.00	0.00	0.00	7.72
TRINITY_DN743234_c0_g1	0.00	0.00	0.00	0.00	0.00	0.00	0.00	0.00	0.00	0.00
TRINITY_DN743235_c0_g1	0.00	0.00	14.73	0.00	15.13	0.00	0.00	0.00	3.22	0.00
TRINITY_DN743238_c0_g1	0.00	0.00	0.00	0.00	0.00	0.00	0.00	0.00	0.00	0.00
TRINITY_DN743239_c0_g1	0.00	0.00	0.00	0.00	29.30	0.00	0.00	0.00	0.00	0.00
TRINITY_DN74323_c0_g1	0.00	0.00	0.00	0.00	7.56	13.94	0.00	0.00	17.63	0.00
TRINITY_DN743240_c0_g1	0.00	0.00	15.75	0.00	0.00	0.00	0.00	0.00	0.00	0.00
TRINITY_DN743242_c0_g1	0.00	0.00	0.00	0.00	0.00	0.00	0.00	0.00	0.00	0.00
TRINITY_DN743246_c0_g1	0.00	0.00	2.54	3.11	7.75	0.00	0.00	0.00	6.09	0.00
TRINITY_DN74324_c0_g1	0.00	10.84	0.00	5.67	0.00	0.00	0.00	0.00	0.00	0.00
TRINITY_DN74324_c2_g1	0.00	0.00	0.00	0.00	0.00	0.00	0.00	0.00	11.67	0.00
TRINITY_DN74324_c3_g1	0.00	0.00	0.00	0.00	7.83	0.00	0.00	0.00	21.83	0.00
TRINITY_DN74324_c4_g1	0.00	0.00	0.00	5.60	9.30	0.00	0.00	0.00	4.34	0.00
TRINITY_DN743251_c0_g1	0.00	0.00	0.00	0.00	0.00	0.00	0.00	0.00	0.00	0.00
TRINITY_DN743252_c0_g1	0.00	5.46	0.00	0.00	5.87	8.21	3.01	0.00	3.17	0.00
TRINITY_DN743254_c0_g1	0.00	0.00	0.00	6.18	10.26	0.00	0.00	0.00	4.79	0.00
TRINITY_DN743255_c0_g1	0.00	0.00	0.00	0.00	0.00	0.00	0.00	3.06	0.00	0.00
TRINITY_DN743256_c0_g1	0.00	0.00	0.00	0.00	0.00	0.00	8.35	0.00	8.78	0.00
TRINITY_DN743259_c0_g1	0.00	0.00	0.00	0.00	6.21	0.00	0.00	0.00	0.00	0.00
TRINITY_DN74325_c0_g1	0.00	0.00	0.00	0.00	0.00	0.00	0.00	0.00	0.15	0.00
TRINITY_DN743263_c0_g1	0.00	0.00	0.00	0.00	0.00	0.00	0.00	0.00	21.93	10.33
TRINITY_DN743263_c1_g1	0.00	0.00	0.00	0.00	0.00	0.00	3.48	0.00	7.24	0.00
TRINITY_DN743263_c2_g1	0.00	0.00	0.00	13.84	0.00	0.00	0.00	0.00	21.85	0.00
TRINITY_DN743263_c3_g1	0.00	0.00	6.98	0.00	2.37	0.00	0.00	0.00	0.00	0.00
TRINITY_DN743264_c0_g1	0.00	0.00	0.00	0.00	0.00	0.00	0.00	0.00	0.00	0.00
TRINITY_DN743265_c0_g1	0.00	0.00	0.00	0.00	0.00	0.00	0.00	0.00	0.00	0.00
TRINITY_DN743265_c1_g1	0.00	0.00	0.00	0.00	0.00	0.00	0.00	0.00	0.00	0.00
TRINITY_DN743269_c0_g1	0.00	0.00	5.58	6.82	0.00	0.00	0.00	0.00	8.42	0.00
TRINITY_DN74326_c0_g1	0.00	13.98	8.48	0.44	1.00	0.00	0.00	0.00	0.00	0.00
TRINITY_DN74326_c0_g2	0.00	0.00	5.98	0.00	14.56	2.97	10.85	0.00	64.56	0.00
TRINITY_DN74326_c1_g1	0.00	0.00	0.00	0.00	8.85	0.00	0.00	0.00	8.27	0.00
TRINITY_DN74326_c2_g1	0.00	14.10	33.93	0.00	0.00	17.27	0.00	0.00	0.00	0.00
TRINITY_DN743270_c0_g1	0.00	0.00	5.68	0.00	0.00	0.00	0.00	0.00	0.00	0.00
TRINITY_DN743271_c0_g1	0.00	0.00	0.00	0.00	0.00	0.00	0.00	0.00	0.00	0.00
TRINITY_DN743274_c0_g1	0.00	10.60	0.00	7.69	0.00	12.97	0.00	11.45	24.18	0.00
TRINITY_DN743276_c0_g1	0.00	0.00	0.00	0.00	0.00	0.00	0.00	0.00	0.00	0.00
TRINITY_DN743278_c0_g1	0.00	0.00	0.00	0.00	0.00	0.00	0.00	0.00	0.00	0.00
TRINITY_DN743279_c0_g1	0.00	0.00	0.00	0.00	0.00	8.14	0.00	0.00	0.00	0.00
TRINITY_DN743279_c1_g1	0.00	0.00	0.00	0.00	9.62	0.00	0.00	0.00	8.99	0.00
TRINITY_DN74327_c1_g1	0.00	0.00	0.00	0.00	0.00	0.00	0.00	0.00	0.00	0.00
TRINITY_DN743280_c0_g1	0.00	0.00	0.00	0.00	18.16	0.00	0.00	0.00	2.13	0.00
TRINITY_DN743282_c0_g2	0.00	0.00	0.00	32.54	0.00	0.00	0.00	0.00	0.00	0.00
TRINITY_DN743283_c0_g1	0.00	0.00	0.00	0.00	0.00	0.00	0.00	0.00	0.00	0.00
TRINITY_DN743287_c0_g1	0.00	0.00	0.00	0.00	0.00	0.00	0.00	0.00	0.00	0.00
TRINITY_DN743287_c1_g1	0.00	0.00	0.78	3.85	2.49	3.11	0.72	1.47	5.92	0.00
TRINITY_DN743287_c1_g2	0.00	0.00	0.00	0.00	0.00	0.00	0.00	0.00	0.00	0.00
TRINITY_DN743287_c2_g1	0.00	0.00	0.00	0.00	0.00	17.53	15.43	0.00	0.00	0.00
TRINITY_DN743287_c5_g1	0.00	0.00	0.00	0.00	0.00	0.00	0.00	0.00	0.00	0.00
TRINITY_DN743287_c6_g1	0.00	0.00	0.00	6.00	4.98	0.00	0.00	0.00	4.66	0.00
TRINITY_DN743287_c7_g1	0.00	0.00	0.00	0.00	0.00	0.00	0.00	0.00	0.00	0.00
TRINITY_DN743288_c0_g1	0.00	0.00	0.00	0.00	0.00	0.00	0.00	0.00	0.00	0.00
TRINITY_DN743291_c0_g1	0.00	1.96	0.00	6.52	8.46	0.00	2.16	0.00	7.98	1.08
TRINITY_DN743292_c0_g1	0.00	0.00	0.00	17.58	9.94	0.00	0.00	0.00	18.50	0.00
TRINITY_DN743293_c0_g1	0.00	0.00	0.00	0.00	0.00	0.00	0.00	0.00	0.00	0.00
TRINITY_DN743293_c0_g2	0.00	0.00	9.61	2.65	0.00	0.00	0.00	0.00	1.39	0.00
TRINITY_DN743294_c0_g1	0.00	0.00	0.00	2.72	1.51	0.00	0.00	1.37	1.42	0.00
TRINITY_DN743296_c0_g1	0.00	0.00	0.00	0.00	29.57	0.00	0.00	0.00	0.00	12.83
TRINITY_DN743297_c0_g1	0.00	0.00	0.00	0.00	0.00	0.00	0.00	0.00	14.40	0.00
TRINITY_DN743299_c0_g1	0.00	0.00	0.00	0.00	0.00	0.00	0.00	0.00	0.00	0.00
TRINITY_DN74329_c0_g1	0.00	0.00	0.00	0.00	0.00	0.00	8.12	0.00	17.05	0.00
TRINITY_DN7432_c0_g1	7.68	87.58	184.92	104.07	380.12	83.70	32.78	88.19	513.93	19.29
TRINITY_DN7432_c0_g2	4.99	49.26	86.65	79.05	265.07	65.06	29.15	29.38	233.97	23.27
TRINITY_DN7432_c10_g1	0.00	0.00	0.00	0.00	0.00	0.00	0.00	0.00	4.02	0.00
TRINITY_DN7432_c12_g1	0.00	0.00	0.00	0.00	0.00	0.00	0.00	0.00	0.00	0.00
TRINITY_DN7432_c1_g1	2.54	9.37	36.11	11.23	47.88	39.70	17.19	15.82	24.18	8.07
TRINITY_DN7432_c2_g1	0.00	0.00	0.00	7.85	11.80	5.13	0.00	0.00	10.38	0.00
TRINITY_DN7432_c3_g1	0.00	0.00	0.00	22.81	29.47	4.20	0.00	14.85	62.91	0.00
TRINITY_DN7432_c4_g1	0.00	0.00	0.00	0.00	0.00	0.00	0.00	0.00	0.00	0.00
TRINITY_DN7432_c5_g1	0.00	0.00	0.00	0.00	0.00	0.00	0.00	0.00	0.00	0.00
TRINITY_DN743300_c0_g1	0.00	0.00	0.00	0.00	18.90	0.00	0.00	0.00	70.00	0.00
TRINITY_DN743301_c0_g1	0.00	0.00	0.00	0.00	0.00	0.00	0.00	0.00	0.00	0.00
TRINITY_DN743302_c0_g1	0.00	0.00	19.57	0.00	0.00	0.00	0.00	0.00	0.00	0.00
TRINITY_DN743303_c0_g1	0.00	1.49	0.89	0.00	5.53	0.00	1.65	0.84	5.22	0.00
TRINITY_DN74330_c0_g1	0.00	10.52	0.00	0.00	0.00	0.00	0.00	0.00	0.00	0.00
TRINITY_DN74330_c1_g1	0.00	0.00	0.00	0.00	15.87	0.00	0.00	0.00	0.00	0.00
TRINITY_DN74330_c3_g2	0.00	0.00	0.00	0.00	0.00	0.00	0.00	0.00	0.00	0.00
TRINITY_DN743310_c0_g1	0.00	0.00	0.00	0.00	0.00	0.00	0.00	0.00	0.00	0.00
TRINITY_DN743313_c0_g1	0.00	0.00	0.00	0.00	0.00	0.00	0.00	0.00	0.00	0.00
TRINITY_DN743316_c0_g1	0.00	0.00	0.00	0.00	0.00	0.00	0.00	0.00	0.00	0.00
TRINITY_DN743317_c0_g1	0.00	0.00	0.00	0.00	0.00	0.00	0.00	13.47	0.00	0.00
TRINITY_DN74331_c0_g1	0.00	0.00	0.00	0.00	0.00	0.00	0.00	0.00	16.41	0.00
TRINITY_DN743320_c0_g1	0.00	0.00	0.00	0.00	0.00	0.00	0.00	0.00	0.00	0.00
TRINITY_DN743322_c0_g2	0.00	0.00	0.00	0.00	0.00	0.00	0.00	0.00	17.81	0.00
TRINITY_DN743322_c3_g1	0.00	0.00	0.00	0.00	0.00	0.00	0.00	0.00	4.71	0.00
TRINITY_DN743325_c0_g1	0.00	0.00	0.00	0.00	0.00	0.00	0.00	0.00	6.97	0.00
TRINITY_DN743326_c0_g1	0.00	0.00	0.00	11.58	0.00	0.00	0.00	0.00	6.01	5.70
TRINITY_DN743326_c0_g2	0.00	0.00	0.00	0.00	0.00	0.00	0.00	0.00	0.00	0.00
TRINITY_DN743327_c0_g1	0.00	0.00	0.00	0.00	0.00	0.00	0.00	0.00	0.00	0.00
TRINITY_DN743328_c0_g1	0.00	0.00	0.00	10.85	0.00	0.00	0.00	0.00	0.00	0.00
TRINITY_DN743329_c0_g1	0.00	3.27	15.81	0.00	0.00	0.00	3.58	0.00	0.00	0.00
TRINITY_DN743331_c0_g1	0.00	6.71	16.27	4.86	24.60	0.00	0.00	0.00	30.44	0.00
TRINITY_DN743333_c0_g1	0.00	0.00	0.00	0.00	0.00	0.00	7.02	0.00	0.00	0.00
TRINITY_DN743334_c0_g1	0.00	0.00	0.00	0.00	0.00	0.00	0.00	0.00	0.00	0.00
TRINITY_DN743334_c0_g2	0.00	0.00	0.00	0.00	0.00	0.00	0.00	0.00	0.00	0.00
TRINITY_DN743337_c0_g1	0.00	0.00	0.00	0.00	0.00	0.00	0.00	0.00	15.43	0.00
TRINITY_DN743337_c1_g1	0.00	0.00	0.00	0.00	0.00	0.00	0.00	0.00	0.00	0.00
TRINITY_DN743339_c0_g2	0.00	0.00	0.00	0.00	0.00	0.00	0.00	0.00	0.00	0.00
TRINITY_DN74333_c0_g1	0.00	0.00	23.37	13.13	70.17	0.00	14.13	0.00	91.80	10.42
TRINITY_DN74333_c0_g2	0.00	0.00	14.74	2.24	0.00	0.00	0.00	0.00	0.00	0.00
TRINITY_DN74333_c11_g1	0.00	0.00	4.93	2.98	19.80	0.00	0.00	0.00	0.00	0.00
TRINITY_DN74333_c12_g2	0.00	0.00	0.70	17.74	0.00	0.00	0.00	5.48	0.00	0.00
TRINITY_DN74333_c16_g1	0.00	0.00	0.00	0.00	0.00	0.00	0.00	0.00	6.73	0.00
TRINITY_DN74333_c1_g1	0.00	11.41	0.00	0.00	0.00	9.28	0.00	4.08	0.00	0.00
TRINITY_DN74333_c2_g1	0.00	3.16	0.00	0.00	11.57	0.00	0.00	0.00	3.20	0.00
TRINITY_DN74333_c3_g1	0.00	0.00	0.00	0.00	0.00	0.00	0.00	0.00	0.00	0.00
TRINITY_DN74333_c5_g1	0.00	0.00	0.00	2.57	0.00	0.00	0.00	0.00	0.00	0.00
TRINITY_DN74333_c6_g1	0.00	0.00	0.00	0.00	0.00	0.00	0.00	0.00	0.00	0.00
TRINITY_DN74333_c7_g1	0.00	0.00	0.00	0.00	0.00	0.00	0.00	0.00	0.00	0.00
TRINITY_DN74333_c9_g1	0.00	1.80	6.51	3.80	8.84	15.76	1.99	1.98	28.65	0.00
TRINITY_DN743340_c1_g1	0.00	0.00	0.00	0.00	0.00	0.00	0.00	0.00	0.00	0.00
TRINITY_DN743342_c0_g1	0.00	0.00	0.00	0.00	0.00	0.00	0.00	0.00	12.09	0.00
TRINITY_DN743342_c1_g1	5.33	10.46	6.36	0.00	0.00	0.00	0.00	5.60	0.00	0.00
TRINITY_DN743344_c0_g1	0.00	0.00	5.76	0.00	0.00	0.00	0.00	0.00	5.39	5.13
TRINITY_DN743348_c0_g1	0.00	0.00	0.00	0.00	8.08	0.00	0.00	0.00	0.00	0.00
TRINITY_DN743349_c0_g1	0.00	0.00	0.07	0.00	0.01	0.00	1.62	0.00	4.06	0.00
TRINITY_DN74334_c0_g1	0.00	16.21	0.00	0.00	0.00	0.00	0.00	0.00	7.74	0.00
TRINITY_DN74334_c0_g2	0.00	0.00	0.00	0.00	0.00	0.00	0.00	0.00	0.00	0.00
TRINITY_DN74334_c0_g3	0.00	0.00	0.00	4.25	0.00	0.00	0.00	0.00	0.00	0.00
TRINITY_DN743350_c0_g1	0.00	0.00	0.00	0.00	0.00	0.00	0.00	0.00	0.00	0.00
TRINITY_DN743351_c0_g1	0.00	0.00	0.00	0.00	0.00	0.00	0.00	0.00	0.00	0.00
TRINITY_DN743352_c0_g1	0.00	0.00	0.00	0.00	0.00	0.00	0.00	0.00	0.00	0.00
TRINITY_DN743353_c0_g1	0.00	0.00	16.84	20.27	0.00	0.00	0.00	0.00	15.98	0.00
TRINITY_DN743354_c0_g1	0.00	0.00	23.16	4.61	61.98	23.38	0.00	0.00	0.00	0.00
TRINITY_DN743356_c0_g1	0.00	11.10	0.00	0.00	0.00	6.84	0.00	0.00	11.69	0.00
TRINITY_DN74335_c0_g1	0.00	0.00	0.00	0.00	0.00	0.00	0.00	0.00	0.00	0.00
TRINITY_DN74335_c1_g1	0.00	0.00	0.00	0.00	11.60	0.00	0.00	0.00	0.00	0.00
TRINITY_DN743360_c0_g1	0.00	0.00	0.00	0.00	0.00	0.00	0.00	0.00	0.00	0.00
TRINITY_DN743362_c0_g1	0.00	0.00	0.00	0.00	5.68	0.00	0.00	0.00	0.00	0.00
TRINITY_DN743363_c1_g1	0.00	0.00	0.00	0.00	0.00	0.00	0.00	0.00	0.00	0.00
TRINITY_DN743365_c0_g1	0.00	0.00	0.00	4.19	0.00	0.00	0.00	0.00	26.10	0.00
TRINITY_DN743367_c0_g1	0.00	0.00	0.00	0.00	7.29	0.00	0.00	0.00	10.24	0.00
TRINITY_DN743369_c0_g1	0.00	0.00	0.00	0.00	0.00	0.00	0.00	0.00	0.00	0.00
TRINITY_DN743369_c0_g2	0.00	0.00	0.00	0.00	0.00	0.00	0.00	0.00	0.00	0.00
TRINITY_DN74336_c0_g1	0.00	31.94	51.01	7.42	30.95	12.54	22.13	0.00	20.55	55.21
TRINITY_DN74336_c2_g1	0.00	16.34	0.00	0.00	0.00	0.00	0.00	0.00	0.00	0.00
TRINITY_DN74336_c3_g1	0.00	0.00	15.35	0.00	0.00	0.00	0.00	6.75	0.00	0.00
TRINITY_DN74336_c4_g1	0.00	0.00	0.00	2.99	9.93	0.00	0.00	0.00	0.00	0.00
TRINITY_DN74336_c5_g1	0.00	0.00	0.00	0.00	0.00	0.00	0.00	0.00	0.00	0.00
TRINITY_DN743374_c0_g1	0.00	0.00	0.00	0.00	0.00	0.00	0.00	0.00	0.00	0.00
TRINITY_DN743376_c0_g1	0.00	0.00	0.00	5.32	0.00	0.00	0.00	0.00	0.00	0.00
TRINITY_DN743377_c0_g1	0.00	0.00	0.00	0.00	5.77	0.00	0.00	0.00	0.00	0.00
TRINITY_DN743378_c0_g1	0.00	0.00	0.00	0.00	0.00	0.00	0.00	0.00	0.00	0.00
TRINITY_DN743379_c0_g1	0.00	0.00	6.28	9.28	0.00	0.00	0.00	0.00	17.03	0.00
TRINITY_DN74337_c0_g1	0.00	0.00	0.00	0.00	0.00	0.00	0.00	0.00	0.00	0.00
TRINITY_DN74337_c1_g1	0.00	0.00	0.00	0.00	0.00	0.00	0.00	0.00	0.00	0.00
TRINITY_DN743380_c0_g1	0.00	0.00	0.00	0.00	0.00	0.00	0.00	4.11	0.00	0.00
TRINITY_DN743381_c0_g1	0.00	0.00	0.00	0.00	0.00	0.00	0.00	0.00	24.56	0.00
TRINITY_DN743381_c0_g2	0.00	0.00	0.00	0.00	5.72	11.52	0.00	0.00	5.34	0.00
TRINITY_DN743384_c0_g1	0.00	0.00	0.00	0.00	0.00	0.00	0.00	0.00	0.00	0.00
TRINITY_DN743384_c1_g1	0.00	0.00	0.00	0.00	0.00	0.00	0.00	0.00	0.00	0.00
TRINITY_DN743387_c0_g1	0.00	0.00	0.00	7.56	7.40	2.43	0.00	0.00	0.00	0.00
TRINITY_DN74338_c0_g1	0.00	0.00	0.00	0.00	0.00	0.00	0.00	0.00	0.00	0.00
TRINITY_DN743390_c0_g1	0.00	0.00	0.00	0.00	0.00	0.00	2.28	0.00	0.00	0.00
TRINITY_DN743391_c0_g1	0.00	4.92	0.00	0.00	0.00	0.00	0.00	0.00	0.00	0.00
TRINITY_DN743392_c0_g1	0.00	0.00	0.00	0.00	0.00	0.00	0.00	0.00	0.00	0.00
TRINITY_DN743397_c0_g1	0.00	0.00	0.00	0.00	0.00	0.00	0.00	0.00	0.00	0.00
TRINITY_DN743397_c1_g1	0.00	0.00	0.00	4.59	7.71	0.00	0.00	0.00	0.00	0.00
TRINITY_DN743398_c0_g1	0.00	0.00	0.00	0.00	12.97	0.00	0.00	0.00	0.00	0.00
TRINITY_DN74339_c0_g1	0.00	0.00	11.92	0.00	0.00	6.00	5.35	0.00	0.00	0.00
TRINITY_DN74339_c1_g1	0.00	0.00	25.49	12.32	46.01	0.00	0.00	0.00	33.44	0.00
TRINITY_DN74339_c3_g1	0.00	0.00	0.00	0.00	20.13	10.06	0.00	0.00	9.35	0.00
TRINITY_DN7433_c0_g1	0.00	12.09	0.00	9.35	23.61	0.00	0.00	13.76	14.35	0.00
TRINITY_DN7433_c0_g2	0.00	15.30	9.93	40.24	74.34	0.00	0.00	33.65	149.36	0.00
TRINITY_DN743405_c0_g1	0.00	0.00	0.00	6.22	10.56	0.00	0.00	0.00	0.00	0.00
TRINITY_DN743407_c0_g1	0.00	0.00	0.00	3.80	0.00	0.00	5.66	0.00	0.00	5.61
TRINITY_DN743408_c0_g1	0.00	0.00	0.00	9.47	0.00	3.91	0.00	0.00	7.34	0.00
TRINITY_DN74340_c0_g1	11.47	33.99	76.59	47.70	70.81	53.90	16.53	15.74	184.47	2.65
TRINITY_DN74340_c0_g2	0.00	71.72	123.06	78.99	167.06	105.21	13.26	27.55	46.29	5.78
TRINITY_DN74340_c0_g3	10.91	95.85	126.48	260.38	401.74	59.21	126.85	121.64	801.81	26.26
TRINITY_DN743410_c0_g1	0.00	0.00	0.00	0.00	17.57	23.63	0.00	0.00	5.48	0.00
TRINITY_DN743411_c0_g1	0.00	0.00	0.00	0.00	0.00	0.00	0.00	0.00	0.00	0.00
TRINITY_DN743413_c0_g1	0.00	0.00	0.00	0.00	0.00	0.00	0.00	0.00	0.00	0.00
TRINITY_DN743417_c0_g1	0.00	0.00	12.23	0.00	0.00	0.00	0.00	0.00	0.00	0.00
TRINITY_DN743418_c0_g1	0.00	0.00	0.00	2.97	0.00	0.00	0.00	0.00	0.00	0.00
TRINITY_DN74341_c0_g1	0.00	0.00	0.00	0.00	0.00	0.00	0.00	0.00	0.00	0.00
TRINITY_DN743421_c0_g1	0.00	0.00	12.92	0.00	0.00	2.32	0.00	0.00	0.00	0.00
TRINITY_DN743423_c0_g1	0.00	0.00	0.00	0.00	0.00	0.00	0.00	0.00	0.00	0.00
TRINITY_DN743426_c0_g1	0.00	0.00	0.00	0.00	0.00	0.00	0.00	0.00	0.00	0.00
TRINITY_DN743427_c0_g1	0.00	0.00	0.00	0.00	19.43	0.00	0.00	0.00	0.00	0.00
TRINITY_DN743428_c0_g1	0.00	0.00	3.55	2.20	2.19	0.00	0.00	0.00	13.83	1.95
TRINITY_DN743429_c0_g1	0.00	0.00	0.00	0.00	0.00	0.00	0.00	0.00	0.00	0.00
TRINITY_DN74342_c0_g1	0.00	0.00	0.00	0.00	0.00	0.00	0.00	0.00	0.00	0.00
TRINITY_DN74342_c1_g1	0.00	12.90	0.00	4.45	0.00	0.00	0.00	0.00	0.00	0.00
TRINITY_DN743432_c0_g1	0.00	0.00	0.00	0.00	0.00	0.00	0.00	0.00	0.00	0.00
TRINITY_DN743432_c1_g1	0.00	0.00	0.00	4.04	0.00	0.00	0.00	0.00	6.30	0.00
TRINITY_DN743436_c0_g1	0.00	0.00	0.00	0.00	0.00	0.00	0.00	0.00	0.00	0.00
TRINITY_DN743437_c0_g2	0.00	0.00	0.00	0.00	0.00	0.00	0.00	0.00	0.00	0.00
TRINITY_DN743437_c0_g3	0.00	0.00	13.47	8.11	0.00	0.00	0.00	0.00	0.00	0.00
TRINITY_DN743439_c0_g1	0.00	0.00	0.00	0.00	7.26	0.00	0.00	0.00	3.87	0.00
TRINITY_DN74343_c0_g1	0.00	0.00	0.00	6.97	0.00	5.83	0.00	0.00	16.23	0.00
TRINITY_DN74343_c0_g3	0.00	0.00	0.00	0.00	36.99	0.00	0.00	0.00	11.43	0.00
TRINITY_DN74343_c1_g1	0.00	0.00	0.00	17.09	0.00	0.00	0.00	0.00	26.99	0.00
TRINITY_DN74343_c1_g2	0.00	0.00	0.00	0.00	0.00	0.00	0.00	0.00	0.00	0.00
TRINITY_DN743440_c0_g1	0.00	0.00	0.00	0.00	0.00	0.00	0.00	0.00	0.00	0.00
TRINITY_DN743442_c0_g1	0.00	9.19	0.00	13.25	0.00	0.00	0.00	0.00	20.88	0.00
TRINITY_DN743443_c0_g1	0.00	0.00	0.00	0.00	0.00	0.00	0.00	0.00	0.00	0.00
TRINITY_DN743443_c0_g2	0.00	0.00	0.00	0.00	0.00	0.00	0.00	0.00	0.00	0.00
TRINITY_DN743444_c0_g1	0.00	0.00	0.00	0.00	0.00	0.00	0.00	0.00	9.64	0.00
TRINITY_DN743445_c0_g1	0.00	0.00	0.00	0.00	0.00	0.00	0.00	0.00	0.00	0.00
TRINITY_DN743448_c0_g1	0.00	11.30	5.10	0.00	0.00	5.10	0.00	0.00	4.20	1.55
TRINITY_DN74344_c0_g1	0.00	0.00	0.00	8.75	0.00	0.00	0.00	0.00	0.00	0.00
TRINITY_DN74344_c1_g1	0.00	0.00	0.00	0.00	0.00	0.00	0.00	0.00	16.85	0.00
TRINITY_DN74344_c2_g1	0.00	0.00	11.84	0.00	12.08	0.00	0.00	13.81	33.59	0.00
TRINITY_DN74344_c2_g2	0.00	0.00	0.00	0.00	0.00	0.00	0.00	0.00	31.73	13.34
TRINITY_DN74344_c2_g3	0.00	0.00	0.00	0.00	0.00	0.00	0.00	0.00	0.00	0.00
TRINITY_DN743451_c0_g1	0.00	0.00	0.00	0.00	0.00	0.00	0.00	0.00	0.00	0.00
TRINITY_DN743452_c0_g1	0.00	0.00	0.00	11.19	0.00	11.81	0.00	0.00	0.00	0.00
TRINITY_DN743452_c1_g1	0.00	0.00	0.00	0.00	0.00	0.00	0.00	0.00	0.00	0.00
TRINITY_DN743453_c0_g1	0.00	0.00	0.00	0.00	10.31	0.00	9.09	0.00	0.00	0.00
TRINITY_DN743454_c0_g1	0.00	12.90	0.00	0.00	0.00	0.00	0.00	0.00	0.00	0.00
TRINITY_DN743456_c0_g1	0.00	0.00	44.92	0.00	0.00	0.00	0.00	0.00	0.00	0.00
TRINITY_DN743458_c0_g1	0.00	0.00	0.00	0.00	0.00	0.00	0.00	0.00	0.00	0.00
TRINITY_DN743458_c1_g1	0.00	0.00	0.00	0.00	0.00	0.00	0.00	0.00	0.00	0.00
TRINITY_DN743459_c0_g1	0.00	0.00	0.00	0.00	0.00	0.00	0.00	0.00	0.00	0.00
TRINITY_DN74345_c4_g1	0.00	0.00	0.00	0.00	0.00	4.14	7.45	0.00	3.87	0.00
TRINITY_DN74345_c5_g1	0.00	0.00	0.00	0.00	0.00	0.00	0.00	0.00	0.00	0.00
TRINITY_DN74345_c6_g1	0.00	0.00	0.00	0.00	0.00	0.00	0.00	0.00	0.00	0.00
TRINITY_DN743460_c0_g1	0.00	0.00	5.81	0.00	0.00	29.26	0.00	0.00	0.00	0.00
TRINITY_DN743462_c0_g1	0.00	8.03	0.00	5.79	0.00	0.00	0.00	0.00	0.00	0.00
TRINITY_DN743462_c1_g1	0.00	0.00	0.00	0.00	0.00	0.00	0.00	0.00	0.00	0.00
TRINITY_DN743462_c2_g1	0.00	0.00	0.00	5.18	0.00	0.00	0.00	0.00	8.12	0.00
TRINITY_DN743464_c0_g1	0.00	0.00	0.00	0.00	0.00	0.00	0.00	0.00	0.00	0.00
TRINITY_DN743467_c0_g1	0.00	0.00	37.40	0.00	0.00	0.00	0.00	0.00	35.62	16.61
TRINITY_DN743467_c1_g1	0.00	0.00	0.00	0.00	0.00	16.26	0.00	0.00	0.00	0.00
TRINITY_DN743468_c0_g1	0.00	0.00	0.00	0.00	0.00	0.00	0.00	0.00	0.00	0.00
TRINITY_DN743469_c0_g1	0.00	2.11	0.00	1.55	2.58	1.98	0.00	0.00	14.56	0.00
TRINITY_DN743472_c0_g1	0.00	0.00	0.00	10.67	0.00	0.00	0.00	0.00	0.00	0.00
TRINITY_DN743473_c0_g1	0.00	0.00	0.00	4.08	3.38	0.00	0.00	0.00	0.00	0.00
TRINITY_DN743473_c2_g2	0.00	0.00	0.00	0.00	4.48	0.00	0.00	0.00	8.38	3.97
TRINITY_DN743473_c3_g1	0.00	0.00	0.00	0.00	0.00	0.00	0.00	0.00	0.00	0.00
TRINITY_DN743473_c6_g1	0.00	0.00	0.00	0.00	0.00	0.00	0.00	0.00	18.33	0.00
TRINITY_DN743474_c0_g1	0.00	0.00	0.00	0.00	0.00	0.00	0.00	0.00	0.00	0.00
TRINITY_DN743475_c0_g1	0.00	0.00	0.00	0.00	15.16	0.00	0.00	0.00	9.45	4.47
TRINITY_DN743476_c0_g1	0.00	0.00	3.29	0.00	0.00	0.00	0.00	0.00	0.00	0.00
TRINITY_DN743476_c2_g1	0.00	0.54	2.58	1.59	4.66	0.64	0.00	0.00	3.14	1.20
TRINITY_DN743476_c2_g2	0.00	0.00	0.00	5.86	9.94	0.00	0.00	0.00	9.25	0.00
TRINITY_DN743476_c3_g1	0.00	0.00	0.00	0.00	0.00	0.00	0.00	0.00	1.29	0.00
TRINITY_DN743476_c4_g1	0.00	0.00	0.00	0.00	0.00	0.00	0.00	0.00	0.00	0.00
TRINITY_DN743478_c0_g1	0.00	19.68	3.31	2.89	6.69	0.00	0.00	0.00	9.52	0.00
TRINITY_DN74347_c0_g1	0.00	0.00	0.00	0.00	0.00	0.00	0.00	0.00	0.00	0.00
TRINITY_DN74347_c1_g1	0.00	0.00	0.00	0.00	0.00	0.00	0.00	0.00	0.00	0.00
TRINITY_DN74347_c4_g1	14.99	43.84	0.00	1459.08	21.51	0.00	0.00	23.66	24.72	48.56
TRINITY_DN74347_c5_g1	0.00	7.72	0.00	0.00	0.00	0.00	0.00	0.00	8.68	0.00
TRINITY_DN74347_c6_g1	0.00	0.00	0.00	0.00	0.00	0.00	0.00	0.00	0.00	0.00
TRINITY_DN743481_c0_g1	0.00	0.00	0.00	0.00	0.00	0.00	0.00	0.00	0.00	0.00
TRINITY_DN743482_c0_g1	0.00	0.00	0.00	0.00	0.00	0.00	0.00	0.00	0.00	0.00
TRINITY_DN743483_c0_g1	0.00	0.00	0.00	0.00	0.00	0.00	0.00	0.00	0.00	0.00
TRINITY_DN743485_c0_g1	0.00	0.00	0.00	0.00	0.00	0.00	0.00	0.00	0.00	0.00
TRINITY_DN743487_c0_g1	0.00	0.00	0.00	0.00	0.00	0.00	0.00	0.00	0.00	0.00
TRINITY_DN743489_c0_g1	0.00	0.00	0.00	0.00	0.00	10.77	0.00	0.00	20.01	0.00
TRINITY_DN74348_c0_g1	0.00	17.61	0.00	0.00	0.00	0.00	0.00	0.00	10.01	0.00
TRINITY_DN743492_c0_g1	0.00	0.00	0.00	0.00	0.00	0.00	0.00	15.27	0.00	0.00
TRINITY_DN743493_c0_g1	0.00	0.00	11.40	0.00	0.00	16.48	0.00	0.00	0.00	0.00
TRINITY_DN743495_c0_g1	0.00	0.00	0.00	0.00	0.00	0.00	0.00	0.00	11.05	0.00
TRINITY_DN743496_c0_g1	0.00	0.00	0.00	0.00	0.00	0.00	0.00	0.00	7.50	0.00
TRINITY_DN743497_c0_g1	0.00	0.00	0.00	10.68	0.00	0.00	0.00	7.89	16.77	0.00
TRINITY_DN7434_c0_g1	34.05	171.84	67.22	194.11	254.06	13.54	83.03	161.92	922.51	9.84
TRINITY_DN7434_c1_g1	0.00	26.81	25.01	7.15	72.84	8.28	1.27	18.05	69.49	5.63
TRINITY_DN7434_c2_g1	0.00	80.48	58.07	62.18	180.92	0.00	12.97	22.30	166.11	0.00
TRINITY_DN743501_c0_g1	0.00	0.00	0.00	4.30	28.79	0.00	0.00	0.00	0.00	0.00
TRINITY_DN743502_c0_g1	0.00	0.00	0.00	0.00	0.00	0.00	0.00	0.00	0.00	0.00
TRINITY_DN743503_c0_g1	0.00	0.00	0.00	0.00	0.00	0.00	7.61	7.52	0.00	7.56
TRINITY_DN743504_c0_g1	0.00	0.00	0.00	0.00	3.89	0.00	0.00	0.00	7.28	0.00
TRINITY_DN743505_c0_g1	0.00	0.00	0.00	0.00	0.00	0.00	0.00	0.00	0.00	0.00
TRINITY_DN743507_c0_g1	0.00	0.00	15.13	2.30	3.92	0.00	0.00	0.00	7.14	0.00
TRINITY_DN74350_c0_g1	0.00	40.49	72.86	109.70	161.52	86.50	10.92	43.73	253.23	0.00
TRINITY_DN743510_c1_g1	0.00	0.00	0.00	0.00	0.00	0.00	0.00	0.00	0.00	0.00
TRINITY_DN743511_c0_g1	0.00	0.00	6.01	0.00	0.00	4.01	0.00	3.67	3.85	0.00
TRINITY_DN743514_c0_g1	0.00	0.00	0.00	4.23	0.00	0.00	0.00	0.00	6.58	0.00
TRINITY_DN743514_c1_g1	0.00	0.00	0.00	0.00	0.00	15.12	0.00	0.00	25.87	0.00
TRINITY_DN743515_c0_g1	0.00	0.00	0.00	5.51	0.00	0.00	0.00	0.00	34.71	0.00
TRINITY_DN743515_c1_g1	0.00	8.42	0.00	0.00	0.00	0.00	0.00	0.00	0.00	0.00
TRINITY_DN743517_c0_g1	0.00	0.00	0.00	0.00	0.00	0.00	0.00	0.00	16.56	0.00
TRINITY_DN743518_c1_g1	0.00	0.00	0.00	0.00	0.00	0.00	0.00	0.00	0.00	0.00
TRINITY_DN743519_c0_g1	0.00	0.00	0.00	0.00	9.59	0.00	0.00	4.22	4.48	0.00
TRINITY_DN74351_c0_g1	0.00	0.00	0.00	0.00	0.00	6.35	0.00	4.08	0.00	0.00
TRINITY_DN74351_c2_g1	0.00	0.00	0.00	0.00	0.00	0.00	0.00	0.00	15.07	0.00
TRINITY_DN74351_c2_g2	0.00	0.00	0.00	8.11	0.00	0.00	0.00	0.00	0.00	0.00
TRINITY_DN74351_c2_g3	0.00	0.00	0.00	0.00	0.00	0.00	15.43	0.00	0.00	0.00
TRINITY_DN74351_c6_g1	0.00	0.00	0.00	0.00	0.00	0.00	0.00	0.00	18.16	0.00
TRINITY_DN74351_c7_g1	0.00	0.00	0.00	0.00	0.00	0.00	10.02	0.00	0.00	0.00
TRINITY_DN743521_c0_g1	0.00	0.00	0.00	0.00	0.00	0.00	0.00	0.00	49.67	0.00
TRINITY_DN743522_c0_g1	0.00	0.00	0.00	0.00	0.00	0.00	0.00	0.00	0.00	0.00
TRINITY_DN743523_c0_g1	0.00	0.00	0.00	0.00	0.00	0.00	0.00	0.00	11.67	0.00
TRINITY_DN743524_c1_g1	0.00	0.00	0.00	0.00	0.00	0.00	0.00	0.00	0.00	0.00
TRINITY_DN743525_c0_g1	0.00	0.00	0.00	0.00	0.00	0.00	6.06	0.00	0.00	12.01
TRINITY_DN743525_c1_g1	0.00	0.00	0.00	0.00	0.00	0.00	0.00	0.00	14.95	0.00
TRINITY_DN743527_c0_g1	0.00	0.00	0.00	6.41	0.00	0.00	0.00	0.00	0.00	0.00
TRINITY_DN743529_c0_g1	0.00	0.00	9.37	0.00	0.00	0.00	0.00	0.00	0.00	0.00
TRINITY_DN74352_c0_g1	0.00	0.00	0.00	0.00	0.00	0.00	0.00	0.00	0.00	0.00
TRINITY_DN74352_c0_g2	0.00	0.00	0.00	0.00	0.00	0.00	0.00	0.00	0.00	0.00
TRINITY_DN74352_c0_g3	0.00	0.00	0.00	0.00	28.95	0.00	0.00	0.00	0.00	0.00
TRINITY_DN74352_c0_g4	0.00	0.00	22.87	3.45	17.17	0.00	0.00	0.00	16.03	0.00
TRINITY_DN74352_c1_g1	0.00	3.60	0.00	0.96	8.15	0.96	2.79	3.09	7.88	0.00
TRINITY_DN74352_c1_g2	0.00	0.00	0.00	0.00	0.00	0.00	0.00	0.00	0.00	0.00
TRINITY_DN743530_c0_g1	0.00	0.00	0.00	1.38	0.00	0.00	0.00	0.00	2.15	0.00
TRINITY_DN743531_c0_g1	0.00	0.00	0.00	0.00	0.00	0.00	0.00	0.00	0.00	0.00
TRINITY_DN743532_c1_g1	0.00	0.00	0.00	2.55	4.23	0.00	0.00	0.00	7.91	0.00
TRINITY_DN743533_c0_g1	0.00	0.00	16.32	2.85	4.74	4.67	0.00	0.00	6.69	4.22
TRINITY_DN743536_c0_g1	0.00	0.00	0.00	0.00	0.00	0.00	0.00	0.00	0.00	0.00
TRINITY_DN743539_c0_g1	0.00	0.00	0.00	4.21	0.00	0.00	0.00	0.00	0.00	0.00
TRINITY_DN74353_c0_g1	0.00	5.73	15.50	18.47	25.04	44.98	3.15	6.20	11.74	0.00
TRINITY_DN74353_c0_g2	0.00	0.00	0.00	1.70	8.46	2.79	0.00	0.00	6.08	0.00
TRINITY_DN74353_c2_g1	0.00	0.00	18.85	11.33	0.00	0.00	16.79	0.00	0.00	0.00
TRINITY_DN743541_c0_g1	0.00	0.00	0.00	0.00	2.99	2.97	0.00	0.00	14.04	0.00
TRINITY_DN743542_c0_g1	0.00	3.56	8.54	0.88	7.73	0.00	0.00	0.00	11.40	0.00
TRINITY_DN743543_c0_g1	0.00	0.00	7.57	0.00	0.00	0.00	0.00	0.00	0.00	0.00
TRINITY_DN743544_c0_g1	0.00	0.00	0.00	0.00	0.00	0.00	0.00	0.00	0.00	0.00
TRINITY_DN743548_c0_g1	0.00	0.00	0.00	0.00	17.37	0.00	0.00	0.00	0.00	0.00
TRINITY_DN743549_c0_g1	0.00	0.00	0.00	0.88	0.00	0.00	0.00	0.00	0.00	0.00
TRINITY_DN74354_c0_g2	0.00	0.00	15.49	0.00	0.00	0.00	0.00	0.00	0.00	0.00
TRINITY_DN74354_c2_g1	0.00	53.91	0.00	0.00	0.00	0.00	0.00	0.00	0.00	0.00
TRINITY_DN743550_c0_g1	0.00	0.00	0.00	0.00	0.00	0.00	0.00	0.00	0.00	0.00
TRINITY_DN743551_c0_g1	0.00	0.00	0.00	0.00	14.21	0.00	12.41	0.00	0.00	0.00
TRINITY_DN743554_c0_g1	0.00	0.00	0.00	0.00	0.00	0.00	0.00	0.00	0.00	0.00
TRINITY_DN743555_c0_g1	0.00	0.00	0.00	0.00	36.73	0.00	0.00	0.00	0.00	0.00
TRINITY_DN743557_c0_g1	0.00	0.00	0.00	0.00	0.00	0.00	0.00	10.56	0.00	10.47
TRINITY_DN743557_c1_g1	0.00	0.00	0.00	0.00	0.00	0.00	0.00	0.00	14.26	0.00
TRINITY_DN743558_c0_g1	0.00	0.00	0.00	0.00	15.49	0.00	0.00	0.00	0.00	0.00
TRINITY_DN74355_c0_g1	0.00	0.00	0.00	2.79	0.00	0.00	0.00	0.00	0.00	0.00
TRINITY_DN74355_c0_g2	0.00	0.00	0.00	0.00	22.63	0.00	0.00	0.00	10.51	0.00
TRINITY_DN74355_c0_g3	0.00	0.00	0.00	0.00	0.00	0.00	0.00	0.00	17.38	0.00
TRINITY_DN743561_c0_g1	0.00	0.00	0.00	0.00	0.00	0.00	0.00	0.00	0.00	0.00
TRINITY_DN743562_c0_g1	0.00	0.00	0.00	0.00	0.00	0.00	0.00	0.00	0.00	0.00
TRINITY_DN743564_c0_g1	0.00	0.00	0.00	0.00	39.23	0.00	0.00	0.00	0.00	0.00
TRINITY_DN743567_c0_g1	0.00	0.00	0.00	4.12	6.87	0.00	0.00	0.00	6.41	0.00
TRINITY_DN743567_c0_g2	0.00	0.00	5.10	1.60	0.00	0.00	0.00	0.00	0.00	0.00
TRINITY_DN743568_c0_g1	0.00	0.00	0.00	0.00	0.00	0.00	0.00	0.00	0.00	4.65
TRINITY_DN743569_c0_g1	0.00	0.00	0.00	0.00	0.00	0.00	0.00	0.00	0.00	0.00
TRINITY_DN743570_c1_g1	0.00	6.99	0.00	0.00	8.55	0.00	0.00	0.00	15.90	0.00
TRINITY_DN743573_c0_g1	0.00	0.00	2.02	12.36	0.00	0.00	0.00	0.00	11.62	0.00
TRINITY_DN743573_c1_g1	0.00	0.00	0.00	0.00	16.62	0.00	0.00	0.00	0.00	0.00
TRINITY_DN743574_c0_g1	0.00	0.00	0.00	0.00	0.00	8.87	0.00	0.00	0.00	0.00
TRINITY_DN743574_c0_g2	0.00	0.00	25.82	0.00	39.73	0.00	0.00	0.00	0.00	0.00
TRINITY_DN743574_c1_g1	0.00	0.00	0.00	0.00	0.00	17.27	0.00	0.00	0.00	0.00
TRINITY_DN743574_c4_g1	0.00	0.00	0.00	20.12	13.55	0.00	0.00	0.00	6.27	0.00
TRINITY_DN743574_c4_g2	0.00	0.00	0.00	0.00	0.00	0.00	0.00	0.00	28.26	0.00
TRINITY_DN743574_c8_g1	0.00	0.00	12.49	0.00	0.00	12.72	0.00	0.00	0.00	0.00
TRINITY_DN743575_c0_g1	0.00	0.00	0.00	4.86	0.00	0.00	0.00	0.00	0.00	0.00
TRINITY_DN743577_c0_g1	0.00	0.00	0.00	0.00	21.94	0.00	0.00	0.00	0.00	0.00
TRINITY_DN743578_c0_g1	0.00	0.00	0.00	0.00	0.00	0.00	0.00	0.00	0.00	0.00
TRINITY_DN74357_c0_g1	0.00	0.00	13.30	5.24	56.38	3.80	3.82	9.87	33.70	5.75
TRINITY_DN74357_c0_g2	0.00	0.00	0.00	23.13	39.68	38.16	0.00	17.60	109.61	0.00
TRINITY_DN743580_c0_g1	0.00	0.00	0.00	0.00	0.00	0.00	0.00	0.00	30.71	0.00
TRINITY_DN743580_c1_g1	0.00	0.00	0.00	0.00	24.15	12.02	0.00	21.26	22.39	0.00
TRINITY_DN743581_c0_g1	0.00	0.00	0.00	0.00	0.00	0.00	0.00	0.00	0.00	0.00
TRINITY_DN743582_c0_g1	0.00	0.00	6.28	0.00	0.00	6.33	0.00	0.00	5.88	0.00
TRINITY_DN743582_c0_g2	0.00	0.00	0.00	8.35	14.21	0.00	0.00	0.00	0.00	0.00
TRINITY_DN743583_c0_g1	0.00	0.00	0.00	0.00	0.00	85.73	0.00	0.00	0.00	0.00
TRINITY_DN743585_c0_g1	0.00	0.00	0.00	0.00	0.00	0.00	0.00	0.00	0.00	0.00
TRINITY_DN743586_c0_g1	0.00	0.00	0.00	0.00	26.48	13.13	0.00	0.00	0.00	0.00
TRINITY_DN743588_c0_g1	0.00	0.00	0.00	3.14	0.00	0.00	0.00	0.00	7.35	0.00
TRINITY_DN743589_c0_g1	0.00	0.00	0.00	0.00	0.00	0.00	0.00	0.00	0.00	0.00
TRINITY_DN74358_c0_g2	0.00	0.73	3.51	1.43	0.91	0.00	0.00	1.65	2.57	0.81
TRINITY_DN74358_c0_g3	0.00	0.00	0.00	3.06	0.00	0.00	0.00	0.00	0.00	0.00
TRINITY_DN74358_c1_g1	0.00	0.00	0.00	4.61	0.00	0.00	0.00	0.00	0.00	0.00
TRINITY_DN74358_c2_g1	0.00	0.00	0.00	8.77	0.00	0.00	0.00	0.00	0.00	0.00
TRINITY_DN743590_c0_g1	0.00	0.00	0.00	0.00	17.65	4.41	0.00	0.00	4.12	0.00
TRINITY_DN743593_c0_g1	0.00	0.00	0.00	0.00	0.00	0.00	0.00	0.00	0.00	0.00
TRINITY_DN743594_c0_g1	0.00	0.00	0.00	2.90	4.81	0.00	4.33	0.00	0.00	0.00
TRINITY_DN743596_c0_g1	0.00	0.00	0.00	0.00	0.00	6.42	0.00	0.00	0.00	0.00
TRINITY_DN743597_c0_g1	0.00	0.00	0.00	0.00	0.00	0.00	0.00	0.00	0.00	0.00
TRINITY_DN743599_c0_g1	0.00	0.00	0.00	0.00	0.00	0.00	0.00	0.00	0.00	0.00
TRINITY_DN743599_c1_g1	0.00	0.00	0.00	0.00	0.00	0.00	0.00	0.00	0.00	0.00
TRINITY_DN74359_c0_g1	0.00	45.05	13.47	0.00	27.62	20.85	12.08	16.52	100.33	0.00
TRINITY_DN74359_c1_g1	0.00	16.56	10.00	5.97	30.38	10.12	8.93	17.80	150.46	0.00
TRINITY_DN7435_c0_g1	0.00	0.00	0.00	0.00	0.00	0.00	13.26	0.00	20.24	0.00
TRINITY_DN7435_c1_g1	0.00	0.00	0.00	10.07	0.00	0.00	14.85	0.00	15.83	0.00
TRINITY_DN7435_c2_g1	0.00	0.00	69.27	30.23	33.80	0.00	0.00	14.87	15.53	14.57
TRINITY_DN743600_c0_g1	0.00	14.10	0.00	6.89	0.00	0.00	0.00	0.00	26.72	0.00
TRINITY_DN743603_c0_g1	0.00	0.00	0.00	0.00	0.00	0.00	0.00	0.00	0.00	0.00
TRINITY_DN743603_c1_g1	0.00	0.00	0.00	0.00	0.00	0.00	0.00	0.00	0.00	0.00
TRINITY_DN743604_c0_g1	0.00	0.00	5.91	3.55	11.81	0.00	0.00	0.00	5.52	0.00
TRINITY_DN743606_c0_g1	0.00	0.00	0.00	1.48	0.00	0.00	0.00	4.41	0.00	0.00
TRINITY_DN743607_c0_g1	0.00	0.00	0.00	0.00	0.00	9.04	0.00	0.00	16.77	0.00
TRINITY_DN743610_c0_g1	0.00	4.59	0.00	0.00	22.37	0.00	0.00	0.00	5.22	0.00
TRINITY_DN743611_c0_g1	0.00	0.00	0.00	11.12	0.00	0.00	0.00	0.00	0.00	0.00
TRINITY_DN743614_c0_g1	0.00	0.00	0.00	3.75	0.00	0.00	0.00	0.00	0.00	0.00
TRINITY_DN743615_c0_g1	0.00	0.00	0.00	0.00	0.00	0.00	0.00	0.00	0.00	0.00
TRINITY_DN743615_c3_g1	0.00	0.00	0.00	0.00	32.08	0.00	0.00	9.39	19.89	0.00
TRINITY_DN743616_c0_g1	0.00	0.00	0.00	0.00	17.93	0.00	0.00	0.00	0.00	0.00
TRINITY_DN743617_c0_g1	0.00	0.00	3.86	5.29	0.00	2.91	0.00	0.00	0.00	0.00
TRINITY_DN743617_c1_g1	0.00	2.70	0.00	1.99	3.30	0.00	0.00	0.00	3.10	0.00
TRINITY_DN743618_c0_g1	0.00	0.00	0.00	0.00	0.00	0.00	0.00	0.00	0.00	0.00
TRINITY_DN74361_c0_g1	0.00	0.00	0.00	0.00	0.00	14.23	0.00	0.00	39.93	0.00
TRINITY_DN74361_c1_g2	0.00	0.00	0.00	0.00	0.00	0.00	0.00	0.00	0.00	0.00
TRINITY_DN74361_c2_g1	0.00	0.00	0.00	7.31	0.00	0.00	0.00	0.00	0.00	0.00
TRINITY_DN743621_c0_g1	0.00	0.00	13.19	0.00	0.00	0.00	0.00	0.00	0.00	0.00
TRINITY_DN743623_c0_g1	0.00	0.00	0.00	0.00	0.00	0.00	0.00	0.00	35.99	0.00
TRINITY_DN743624_c1_g1	0.00	0.00	0.00	0.00	0.00	0.00	0.00	0.00	0.00	0.00
TRINITY_DN743625_c0_g1	0.00	0.00	0.00	20.59	17.66	0.00	0.00	0.00	0.00	0.00
TRINITY_DN743629_c0_g1	0.00	0.00	0.00	7.80	0.00	0.00	0.00	0.00	36.85	0.00
TRINITY_DN74362_c0_g1	0.00	0.00	0.00	0.00	0.00	0.00	0.00	0.00	0.00	0.00
TRINITY_DN74362_c1_g1	0.00	12.03	0.00	0.00	0.00	0.00	16.12	0.00	17.16	0.00
TRINITY_DN74362_c1_g2	0.00	14.06	0.00	10.19	8.60	0.00	0.00	0.00	0.00	0.00
TRINITY_DN74362_c2_g1	0.00	0.00	0.00	0.00	0.00	10.57	0.00	0.00	0.00	0.00
TRINITY_DN74362_c3_g1	0.00	1.06	1.90	1.57	2.13	0.63	0.59	1.20	3.15	0.00
TRINITY_DN743630_c0_g1	0.00	0.00	0.00	0.00	0.00	0.00	0.00	0.00	0.00	0.00
TRINITY_DN743630_c1_g1	0.00	0.00	0.00	0.00	0.00	0.00	0.00	0.00	0.00	0.00
TRINITY_DN743631_c0_g1	0.00	0.00	0.00	10.23	0.00	0.00	0.00	0.00	0.00	0.00
TRINITY_DN743632_c0_g1	0.00	0.00	0.00	0.00	37.39	7.54	0.00	0.00	0.00	0.00
TRINITY_DN743633_c0_g1	0.00	0.00	0.00	0.00	12.00	0.00	0.00	0.00	5.62	0.00
TRINITY_DN743634_c0_g1	0.00	0.00	0.00	0.00	0.00	0.00	0.00	0.00	0.00	0.00
TRINITY_DN743636_c0_g1	0.00	0.00	0.00	0.00	0.00	0.00	0.00	0.00	28.06	0.00
TRINITY_DN743638_c0_g1	0.00	0.00	0.00	0.00	0.00	0.00	0.00	0.00	0.00	0.00
TRINITY_DN743638_c1_g1	0.00	0.00	0.00	0.00	0.00	0.00	0.00	0.00	0.00	0.00
TRINITY_DN74363_c0_g1	1.83	12.07	15.45	5.33	22.39	16.45	13.93	9.77	73.20	5.82
TRINITY_DN74363_c0_g2	0.00	32.49	81.57	70.49	87.22	22.37	16.93	49.64	57.06	9.74
TRINITY_DN74363_c0_g3	0.00	0.00	0.00	0.00	2.78	0.61	0.00	0.00	0.00	0.43
TRINITY_DN74363_c1_g1	0.00	32.68	0.00	0.00	0.00	0.00	0.00	0.00	0.00	0.00
TRINITY_DN743640_c0_g1	0.00	0.00	0.00	11.45	0.00	0.00	0.00	0.00	0.00	16.91
TRINITY_DN743644_c0_g1	0.00	0.00	0.00	4.88	16.48	0.00	0.00	0.00	30.60	0.00
TRINITY_DN743645_c1_g1	0.00	0.00	0.00	0.00	0.00	0.00	0.00	0.00	12.28	0.00
TRINITY_DN743645_c3_g1	0.00	0.00	0.00	0.00	5.77	11.61	0.00	0.00	0.00	0.00
TRINITY_DN743645_c3_g2	0.00	0.00	0.00	11.80	0.00	0.00	4.30	0.00	0.00	0.00
TRINITY_DN743645_c5_g1	0.00	0.00	0.00	0.00	0.00	0.00	0.00	0.00	0.00	0.00
TRINITY_DN743646_c0_g1	0.00	0.00	0.00	15.49	0.00	0.00	0.00	0.00	0.00	0.00
TRINITY_DN743648_c0_g1	0.00	0.00	5.67	0.00	0.00	11.42	0.00	4.99	0.00	0.00
TRINITY_DN743650_c0_g1	0.00	0.00	12.83	2.59	0.00	0.00	0.00	0.00	0.00	0.00
TRINITY_DN743652_c0_g1	0.00	0.00	0.00	0.00	0.00	0.00	0.00	0.00	0.00	0.00
TRINITY_DN743653_c0_g1	0.00	0.00	0.00	0.00	0.00	0.00	0.00	0.00	0.00	0.00
TRINITY_DN743654_c0_g1	0.00	22.70	0.00	0.00	0.00	0.00	0.00	0.00	25.84	0.00
TRINITY_DN743655_c0_g1	0.00	0.00	0.00	0.00	5.57	0.00	0.00	0.00	0.00	0.00
TRINITY_DN743658_c0_g1	0.00	0.00	0.00	10.85	0.00	0.00	0.00	0.00	0.00	0.00
TRINITY_DN743658_c1_g1	0.00	0.00	0.00	0.00	0.00	0.00	0.00	0.00	0.00	0.00
TRINITY_DN743659_c0_g1	0.00	0.00	0.00	0.00	0.00	0.00	0.00	0.00	0.00	0.00
TRINITY_DN743660_c0_g1	0.00	0.00	0.00	0.00	0.00	0.00	0.00	5.84	0.00	0.00
TRINITY_DN743662_c0_g1	0.00	11.10	0.00	0.00	13.55	0.00	0.00	0.00	0.00	0.00
TRINITY_DN743663_c0_g1	0.00	0.00	0.00	0.00	0.00	0.00	0.00	0.00	0.00	0.00
TRINITY_DN743665_c0_g1	0.00	0.00	0.00	8.41	0.00	0.00	0.00	0.00	4.34	0.00
TRINITY_DN74366_c0_g1	0.00	0.00	0.00	0.00	0.00	0.00	0.00	0.00	0.00	0.00
TRINITY_DN743671_c0_g1	0.00	0.00	0.00	0.00	0.00	0.00	0.00	0.00	23.50	0.00
TRINITY_DN743672_c0_g1	0.00	0.00	4.39	0.68	3.38	5.09	1.01	0.00	3.53	0.00
TRINITY_DN743676_c0_g1	0.00	0.00	14.15	0.00	14.20	0.00	0.00	12.42	0.00	0.00
TRINITY_DN743678_c1_g1	0.00	10.12	0.00	0.00	0.00	0.00	10.92	0.00	0.00	0.00
TRINITY_DN74367_c0_g1	0.00	0.00	0.00	0.00	13.86	0.00	0.00	12.45	0.00	0.00
TRINITY_DN743680_c0_g1	0.00	0.00	4.22	5.19	7.21	1.41	1.29	1.31	0.00	2.58
TRINITY_DN743681_c0_g1	0.00	0.00	0.00	0.00	0.00	0.00	0.00	0.00	0.00	0.00
TRINITY_DN743682_c0_g2	0.00	0.00	0.00	0.00	0.00	0.00	0.00	0.00	0.00	0.00
TRINITY_DN743684_c0_g1	0.00	0.00	0.00	0.00	0.00	0.00	0.00	0.00	16.41	0.00
TRINITY_DN743685_c0_g1	0.00	0.00	0.00	0.00	0.00	0.00	0.00	0.00	0.00	0.00
TRINITY_DN743686_c0_g1	0.00	0.00	0.00	0.00	0.00	0.00	0.00	0.00	0.00	0.00
TRINITY_DN743686_c1_g1	0.00	0.00	0.00	0.00	0.00	0.00	0.00	0.00	5.66	0.00
TRINITY_DN743687_c0_g1	0.00	7.50	9.08	0.00	0.00	27.60	0.00	8.03	34.10	0.00
TRINITY_DN743688_c0_g1	0.00	0.00	11.62	0.00	0.00	0.00	0.00	0.00	0.00	0.00
TRINITY_DN743689_c0_g1	0.00	0.00	0.00	0.00	0.00	0.00	0.00	0.00	0.00	0.00
TRINITY_DN74368_c0_g1	0.00	0.00	12.05	0.00	0.00	0.00	0.00	0.00	11.28	0.00
TRINITY_DN74368_c0_g2	0.00	0.00	0.00	0.00	2.01	6.31	0.00	0.00	0.00	0.00
TRINITY_DN74368_c0_g3	5.96	0.00	0.00	0.00	3.92	0.00	0.00	0.00	3.89	0.00
TRINITY_DN74368_c0_g4	0.00	0.00	0.00	0.00	0.00	0.00	0.00	0.00	0.00	0.00
TRINITY_DN74368_c0_g5	0.00	0.00	10.47	6.31	0.00	0.00	0.00	0.00	4.90	0.00
TRINITY_DN74368_c0_g6	0.00	0.00	0.00	0.00	0.00	0.00	0.00	0.00	0.00	0.00
TRINITY_DN74368_c1_g1	0.00	0.00	0.00	0.00	55.17	18.19	0.00	0.00	17.01	15.86
TRINITY_DN74368_c1_g2	0.78	0.00	8.49	5.52	4.86	3.58	0.00	0.00	2.13	0.00
TRINITY_DN74368_c2_g1	0.00	0.00	0.00	0.00	13.40	0.00	0.00	0.00	12.44	0.00
TRINITY_DN74368_c4_g1	0.00	0.00	0.00	0.00	0.00	0.00	0.00	0.00	0.00	0.00
TRINITY_DN74368_c5_g1	0.00	0.00	0.00	0.00	0.00	0.00	0.00	0.00	0.00	0.00
TRINITY_DN74368_c6_g1	0.00	0.00	0.00	0.00	0.00	0.00	0.00	0.00	0.00	0.00
TRINITY_DN74368_c7_g1	0.00	0.00	0.00	0.00	0.00	0.00	0.00	0.00	0.00	0.00
TRINITY_DN743690_c0_g1	0.00	0.00	0.00	0.00	0.00	0.00	0.00	0.00	0.00	0.00
TRINITY_DN743691_c0_g1	0.00	0.00	0.00	9.58	0.00	0.00	0.00	0.00	0.00	0.00
TRINITY_DN743693_c0_g1	0.00	0.00	0.00	0.00	25.04	0.00	0.00	0.00	11.59	0.00
TRINITY_DN743693_c1_g1	0.00	0.00	0.00	9.35	0.00	0.00	0.00	0.00	7.31	0.00
TRINITY_DN743694_c0_g1	0.00	0.00	0.00	0.00	11.46	0.00	0.00	0.00	10.64	0.00
TRINITY_DN743695_c0_g1	0.00	0.00	0.00	0.00	0.00	0.00	0.00	0.00	10.37	0.00
TRINITY_DN743696_c0_g1	0.00	0.00	0.00	0.00	0.00	0.00	0.00	0.00	0.00	0.00
TRINITY_DN743697_c0_g1	0.00	13.78	33.10	0.00	0.00	0.00	0.00	0.00	0.00	0.00
TRINITY_DN743698_c0_g1	0.00	0.00	0.00	0.00	0.00	0.00	0.00	0.00	0.00	0.00
TRINITY_DN743699_c0_g1	0.00	0.00	0.00	0.00	0.00	0.00	0.00	0.00	4.02	0.00
TRINITY_DN74369_c0_g1	0.00	0.00	20.34	7.52	12.78	0.00	0.00	0.00	0.00	0.00
TRINITY_DN74369_c1_g1	0.00	0.00	0.00	0.00	0.00	0.00	0.00	0.00	33.35	0.00
TRINITY_DN74369_c2_g1	0.00	0.00	0.00	0.00	0.00	3.23	0.00	0.00	3.05	0.00
TRINITY_DN74369_c4_g2	0.00	0.00	0.00	0.00	0.00	0.00	0.00	0.00	17.81	0.00
TRINITY_DN74369_c6_g2	0.00	0.00	0.00	0.00	51.88	0.00	0.00	0.00	0.00	0.00
TRINITY_DN74369_c7_g1	0.00	0.00	0.00	0.00	0.00	0.00	0.00	0.00	0.00	0.00
TRINITY_DN7436_c0_g1	3.43	45.69	103.02	115.03	199.66	93.60	34.25	60.30	386.34	17.53
TRINITY_DN7436_c0_g2	0.00	8.78	19.02	17.66	19.87	3.66	6.75	0.00	88.53	0.00
TRINITY_DN743700_c0_g1	0.00	0.00	0.00	0.00	3.45	0.00	0.00	0.00	0.00	0.00
TRINITY_DN743704_c0_g1	0.00	0.00	0.00	0.00	8.46	0.00	0.00	0.00	0.00	0.00
TRINITY_DN743704_c1_g1	0.00	0.00	0.00	0.00	0.00	0.00	0.00	0.00	0.00	0.00
TRINITY_DN743705_c0_g1	0.00	0.00	3.42	0.00	0.00	0.00	0.00	0.00	0.00	0.00
TRINITY_DN743706_c0_g1	0.00	0.00	7.11	0.00	0.00	0.00	0.00	0.00	0.00	0.00
TRINITY_DN743709_c0_g1	0.00	0.00	0.00	0.00	10.97	0.00	0.00	0.00	0.00	0.00
TRINITY_DN74370_c0_g1	0.00	0.00	0.00	0.00	0.00	0.00	0.00	0.00	0.00	0.00
TRINITY_DN743711_c0_g1	0.00	0.00	0.00	0.00	0.00	0.00	0.00	0.00	0.00	0.00
TRINITY_DN743712_c0_g1	0.00	0.00	0.00	0.00	0.00	0.00	0.00	0.00	12.18	0.00
TRINITY_DN743713_c1_g1	0.00	0.00	0.00	0.00	0.00	0.00	0.00	0.00	21.28	0.00
TRINITY_DN743714_c0_g1	0.00	0.00	9.72	0.00	0.00	0.00	4.39	0.00	14.93	0.00
TRINITY_DN743717_c1_g1	0.00	0.00	0.00	0.00	0.00	0.00	0.00	0.00	0.00	0.00
TRINITY_DN743718_c0_g1	0.00	0.00	0.00	3.73	0.00	0.00	0.00	0.00	0.00	0.00
TRINITY_DN74371_c0_g1	0.00	0.00	0.00	0.00	0.00	0.00	0.00	0.00	0.00	0.00
TRINITY_DN74371_c1_g1	0.00	0.00	9.73	6.98	4.98	0.00	10.09	1.50	32.86	0.00
TRINITY_DN74371_c2_g1	0.00	0.00	0.00	0.00	0.00	0.00	0.00	0.00	15.17	0.00
TRINITY_DN743724_c0_g1	0.00	0.00	0.00	0.00	0.00	0.00	0.00	0.00	0.00	0.00
TRINITY_DN743726_c0_g1	0.00	0.00	9.43	0.00	21.97	0.00	0.00	0.00	8.88	0.00
TRINITY_DN743727_c0_g1	0.00	0.00	0.00	0.00	0.00	0.00	0.00	0.00	18.66	0.00
TRINITY_DN743729_c0_g1	0.00	0.00	0.00	0.00	0.00	0.00	16.45	0.00	17.66	0.00
TRINITY_DN74372_c0_g1	0.00	0.00	0.00	0.00	49.72	0.00	14.69	0.00	0.00	0.00
TRINITY_DN74372_c5_g1	0.00	45.72	45.94	53.43	77.10	48.31	14.70	27.21	252.08	10.39
TRINITY_DN74372_c6_g1	0.00	14.53	43.99	57.79	93.47	44.54	7.85	0.00	106.36	0.00
TRINITY_DN74372_c7_g1	0.00	0.00	4.69	0.00	14.15	0.00	0.00	12.45	0.00	0.00
TRINITY_DN743730_c0_g1	5.00	0.00	0.00	0.00	11.96	0.00	0.00	0.00	0.00	0.00
TRINITY_DN743731_c0_g1	0.00	5.60	0.00	0.00	0.00	0.00	0.00	0.00	0.00	0.00
TRINITY_DN743734_c0_g1	0.00	0.00	0.00	0.00	0.00	0.00	0.00	0.00	0.00	0.00
TRINITY_DN743734_c0_g2	0.00	2.75	0.00	2.02	0.00	10.01	0.00	0.00	3.15	0.00
TRINITY_DN743736_c0_g1	0.00	5.05	18.27	3.23	2.54	0.00	3.21	0.00	13.64	0.00
TRINITY_DN743738_c0_g1	0.00	0.00	0.00	0.00	0.00	0.00	5.68	0.00	23.66	0.00
TRINITY_DN743738_c0_g2	0.00	0.00	0.00	0.00	0.00	0.00	0.00	0.00	14.01	0.00
TRINITY_DN743739_c0_g1	0.00	0.00	0.00	0.00	4.56	0.00	0.00	0.00	0.00	0.00
TRINITY_DN74373_c0_g1	0.00	0.00	0.00	0.00	0.00	0.00	0.00	0.00	11.91	0.00
TRINITY_DN74373_c3_g1	0.00	0.00	0.00	0.00	0.00	0.00	0.00	0.00	0.00	0.00
TRINITY_DN74373_c4_g1	0.00	0.00	14.73	8.90	0.00	0.00	0.00	0.00	0.00	0.00
TRINITY_DN74373_c5_g1	0.00	0.00	0.00	0.00	0.00	0.00	0.00	0.00	35.62	0.00
TRINITY_DN743741_c0_g1	0.00	0.00	0.00	0.00	0.00	0.00	0.00	0.00	0.00	6.31
TRINITY_DN743742_c0_g1	0.00	0.00	0.00	0.00	0.00	0.00	0.00	0.00	0.00	0.00
TRINITY_DN743743_c0_g1	0.00	0.00	5.58	0.00	0.00	0.00	0.00	2.52	2.65	0.00
TRINITY_DN743744_c0_g1	0.00	0.00	0.00	0.00	0.00	0.00	0.00	0.00	0.00	0.00
TRINITY_DN743745_c0_g1	0.00	10.02	12.10	9.23	27.56	3.04	8.28	0.00	34.49	0.00
TRINITY_DN743747_c0_g1	0.00	0.00	0.00	0.00	0.00	0.00	0.00	0.00	0.00	0.00
TRINITY_DN743749_c0_g1	0.00	0.00	0.00	0.00	0.00	0.00	0.00	0.00	0.00	0.00
TRINITY_DN74374_c1_g1	0.00	0.00	0.00	0.00	0.00	0.00	0.00	0.00	2.41	0.00
TRINITY_DN743751_c0_g3	0.00	0.00	0.00	0.00	0.00	9.66	0.00	0.00	13.54	0.00
TRINITY_DN743751_c1_g1	0.00	0.00	0.00	0.00	0.00	0.00	0.00	0.00	0.00	0.00
TRINITY_DN743752_c0_g1	0.00	0.00	0.00	0.00	0.00	0.00	0.00	5.44	0.00	0.00
TRINITY_DN743754_c0_g1	0.00	0.00	0.00	0.00	0.00	0.00	0.00	0.00	0.00	0.00
TRINITY_DN743755_c0_g1	0.00	0.00	0.00	8.09	0.00	0.00	0.00	0.00	0.00	0.00
TRINITY_DN743757_c0_g1	0.00	0.00	0.00	0.00	20.75	0.00	0.00	0.00	4.85	0.00
TRINITY_DN743758_c0_g1	0.00	0.00	0.00	20.27	0.00	0.00	0.00	0.00	0.00	0.00
TRINITY_DN743759_c0_g1	0.00	0.00	0.00	0.00	0.00	0.00	0.00	0.00	0.00	0.00
TRINITY_DN74375_c1_g1	0.00	0.00	0.00	0.00	0.00	0.00	0.00	0.00	0.00	0.00
TRINITY_DN74375_c2_g1	0.00	0.00	0.00	0.00	0.00	0.00	0.00	0.00	0.00	0.00
TRINITY_DN74375_c3_g1	0.00	0.00	0.00	0.00	7.78	0.00	0.00	0.00	2.44	2.30
TRINITY_DN74375_c3_g2	0.00	0.00	0.00	0.00	0.00	0.00	4.27	0.00	0.00	0.00
TRINITY_DN743760_c0_g1	0.00	0.00	0.00	8.17	0.00	0.00	0.00	0.00	0.00	0.00
TRINITY_DN743762_c0_g1	0.00	0.00	0.00	11.08	0.00	9.39	0.00	0.00	0.00	8.24
TRINITY_DN743763_c0_g1	0.00	0.00	0.00	0.00	0.00	0.00	0.00	0.00	30.57	14.32
TRINITY_DN743766_c0_g1	0.00	0.00	0.00	0.00	10.50	0.00	0.00	9.22	29.29	0.00
TRINITY_DN743768_c0_g1	0.00	0.00	0.00	0.00	0.00	0.00	0.00	0.00	13.12	0.00
TRINITY_DN743769_c0_g1	0.00	0.00	0.00	0.00	0.00	0.00	0.00	10.41	10.98	0.00
TRINITY_DN74376_c0_g1	0.00	0.00	6.70	13.69	9.54	18.04	0.00	0.00	5.30	0.00
TRINITY_DN74376_c0_g2	0.00	0.00	0.00	0.00	0.00	11.62	0.00	0.00	0.00	0.00
TRINITY_DN743770_c0_g1	0.00	0.00	0.00	0.00	0.00	8.22	7.27	0.00	0.00	0.00
TRINITY_DN743771_c0_g1	0.00	0.00	0.00	0.00	0.00	0.00	0.00	0.00	0.00	0.00
TRINITY_DN743773_c0_g1	0.00	0.00	14.69	8.80	30.31	0.00	0.00	0.00	6.87	0.00
TRINITY_DN743774_c0_g1	0.00	0.00	0.00	0.00	0.00	0.00	0.00	0.00	0.00	0.00
TRINITY_DN743775_c0_g1	0.00	0.00	0.00	0.00	60.03	29.73	13.08	0.00	0.00	13.04
TRINITY_DN743779_c0_g1	0.00	0.00	0.00	0.98	0.82	2.38	1.46	1.49	7.84	0.00
TRINITY_DN74377_c2_g1	0.00	0.00	11.07	0.00	0.00	0.00	0.00	0.00	0.00	0.00
TRINITY_DN743780_c0_g1	0.00	0.00	0.00	0.00	0.00	0.00	0.00	0.00	10.12	0.00
TRINITY_DN743781_c0_g1	0.00	0.00	0.00	8.21	4.47	4.47	0.00	3.94	0.00	0.00
TRINITY_DN743782_c0_g1	0.00	0.00	8.81	0.00	8.85	13.28	0.00	0.00	0.00	7.84
TRINITY_DN743783_c0_g1	0.00	0.00	0.00	0.00	0.00	0.00	0.00	0.00	0.00	0.00
TRINITY_DN743784_c0_g1	0.00	0.00	0.00	4.47	0.00	0.00	0.00	0.00	0.00	0.00
TRINITY_DN743786_c0_g2	0.00	0.00	0.00	0.00	0.00	0.00	0.00	0.00	0.00	0.00
TRINITY_DN743788_c0_g1	0.00	3.69	0.00	0.00	4.50	0.00	0.00	0.00	9.86	0.00
TRINITY_DN743789_c0_g1	0.00	0.00	0.00	0.00	0.00	0.00	4.55	0.00	4.73	0.00
TRINITY_DN74378_c1_g1	0.00	0.00	0.00	0.00	0.00	0.00	0.00	0.00	0.00	0.00
TRINITY_DN74378_c1_g2	0.00	0.00	0.00	0.00	0.00	0.00	0.00	0.00	0.00	0.00
TRINITY_DN743790_c0_g1	0.00	0.00	0.00	0.00	0.00	0.00	0.00	0.00	12.92	0.00
TRINITY_DN743797_c0_g1	0.00	0.00	0.00	0.00	0.00	0.00	0.00	0.00	36.66	0.00
TRINITY_DN743799_c0_g1	13.66	12.80	15.35	0.00	63.02	0.00	13.73	0.00	29.18	27.31
TRINITY_DN7437_c0_g1	3.67	66.02	103.04	165.67	232.41	58.62	70.51	62.63	819.79	29.55
TRINITY_DN7437_c1_g1	0.00	0.00	0.00	0.00	0.00	0.00	0.00	0.00	6.99	0.00
TRINITY_DN7437_c2_g1	0.00	0.00	0.00	0.00	0.00	0.00	0.00	0.00	17.81	0.00
TRINITY_DN7437_c6_g1	0.00	0.00	0.00	0.00	0.00	0.00	0.00	0.00	0.00	0.00
TRINITY_DN743801_c0_g1	0.00	0.00	0.00	12.83	32.70	0.00	0.00	0.00	0.00	0.00
TRINITY_DN743803_c0_g1	0.00	0.00	0.00	0.00	5.98	0.00	0.00	0.00	11.18	0.00
TRINITY_DN743805_c0_g1	0.00	0.00	0.00	0.00	0.00	0.00	0.00	0.00	9.59	0.00
TRINITY_DN743806_c0_g1	0.00	0.00	0.00	0.00	0.00	0.00	0.00	0.00	0.00	0.00
TRINITY_DN743810_c0_g1	0.00	0.00	0.00	0.00	0.00	0.00	0.00	0.00	0.00	0.00
TRINITY_DN743811_c0_g1	0.00	0.00	0.00	0.00	0.00	0.00	0.00	0.00	0.00	0.00
TRINITY_DN743812_c0_g1	0.00	0.00	8.44	0.00	0.00	0.00	0.00	0.00	0.00	0.00
TRINITY_DN743813_c1_g1	0.00	0.00	2.25	0.00	0.00	9.01	0.00	0.00	6.46	0.00
TRINITY_DN743815_c0_g1	0.00	0.00	0.00	9.80	33.52	0.00	0.00	0.00	30.85	0.00
TRINITY_DN743817_c0_g1	0.00	0.00	0.00	0.00	0.00	15.24	0.00	0.00	0.00	0.00
TRINITY_DN743818_c0_g1	0.00	0.00	5.91	24.88	11.81	0.00	0.00	5.20	16.57	0.00
TRINITY_DN743819_c0_g1	0.00	0.00	0.00	1.90	0.97	3.13	0.00	0.00	3.92	2.79
TRINITY_DN74381_c0_g1	0.00	6.07	1.89	11.55	24.82	0.00	0.00	0.00	14.56	7.10
TRINITY_DN743820_c0_g1	0.00	0.00	0.00	0.00	0.00	0.00	0.00	0.00	4.94	0.00
TRINITY_DN743821_c0_g1	0.00	0.00	0.00	0.00	0.00	0.00	0.00	0.00	0.00	0.00
TRINITY_DN743823_c0_g1	0.00	0.00	0.00	0.00	9.56	0.00	0.00	0.00	0.00	0.00
TRINITY_DN743825_c0_g1	0.00	5.23	6.36	0.00	0.00	0.00	5.71	0.00	0.00	0.00
TRINITY_DN743826_c0_g1	0.00	0.00	0.00	0.00	0.00	0.00	0.00	0.00	0.00	0.00
TRINITY_DN743827_c0_g1	0.00	5.41	0.00	0.00	0.00	0.00	5.90	0.00	6.16	0.00
TRINITY_DN743828_c0_g1	0.00	0.00	0.00	0.00	0.00	0.00	0.00	0.00	0.00	0.00
TRINITY_DN74382_c0_g1	0.00	0.00	23.68	0.00	0.00	0.00	0.00	0.00	11.20	0.00
TRINITY_DN74382_c0_g2	0.00	0.00	0.00	0.00	4.29	1.39	2.56	0.00	1.35	0.00
TRINITY_DN743836_c0_g1	0.00	0.00	0.00	0.00	0.00	0.00	0.00	0.00	0.00	0.00
TRINITY_DN743836_c1_g1	0.00	0.00	0.00	0.00	0.00	0.00	0.00	0.00	0.00	0.00
TRINITY_DN743837_c0_g1	12.85	133.27	537.17	148.86	760.42	206.62	51.88	91.89	814.91	38.79
TRINITY_DN743841_c0_g1	0.00	0.00	0.00	0.00	9.90	0.00	0.00	0.00	0.00	0.00
TRINITY_DN743842_c0_g1	0.00	0.00	0.00	0.00	0.00	15.88	0.00	0.00	0.00	0.00
TRINITY_DN743843_c0_g1	0.00	0.00	0.00	0.00	0.00	0.00	0.00	0.00	0.00	0.00
TRINITY_DN743846_c0_g1	0.00	0.00	0.00	0.00	4.79	0.00	0.00	0.00	0.00	0.00
TRINITY_DN743850_c0_g1	0.00	14.22	0.00	10.30	26.05	0.00	0.00	0.00	0.00	0.00
TRINITY_DN743855_c0_g1	0.00	0.00	0.00	0.00	9.07	0.00	8.04	0.00	8.43	0.00
TRINITY_DN743856_c0_g1	0.00	0.00	0.00	0.00	13.15	0.00	0.00	0.00	6.14	0.00
TRINITY_DN743857_c0_g1	0.00	0.00	0.00	0.00	0.00	0.00	0.00	8.36	0.00	0.00
TRINITY_DN743858_c0_g1	0.00	0.00	0.00	8.54	14.54	0.00	0.00	0.00	0.00	0.00
TRINITY_DN743858_c1_g1	0.00	0.00	26.39	0.00	0.00	0.00	0.00	0.00	0.00	0.00
TRINITY_DN743859_c0_g1	0.00	0.00	0.00	0.00	0.00	0.00	0.00	0.00	0.00	0.00
TRINITY_DN74385_c0_g1	0.00	0.00	0.00	0.00	0.00	0.00	0.00	0.00	0.00	0.00
TRINITY_DN74385_c1_g1	0.00	0.00	6.28	6.22	6.42	0.00	0.00	0.00	0.00	0.00
TRINITY_DN743861_c0_g1	0.00	0.00	0.00	0.00	0.00	0.00	0.00	0.00	0.00	0.00
TRINITY_DN743863_c0_g1	0.00	0.00	0.00	0.00	21.12	0.00	0.00	0.00	20.01	9.39
TRINITY_DN743866_c0_g1	0.00	0.00	0.00	11.57	0.00	0.00	0.00	0.00	36.66	0.00
TRINITY_DN743867_c0_g1	0.00	0.00	0.00	0.00	0.00	0.00	0.00	0.00	0.00	0.00
TRINITY_DN743868_c0_g1	0.00	0.00	0.00	1.14	3.79	0.00	0.00	0.00	5.35	0.00
TRINITY_DN743869_c0_g1	0.00	0.00	0.00	0.00	0.00	0.00	0.00	34.55	0.00	0.00
TRINITY_DN743869_c1_g1	0.00	0.00	0.00	0.00	0.00	0.00	12.51	0.00	26.62	0.00
TRINITY_DN74386_c0_g1	0.00	16.81	0.00	12.45	23.09	0.00	0.00	0.00	19.33	0.00
TRINITY_DN74386_c0_g2	0.00	0.00	9.27	12.50	9.38	0.00	0.00	0.00	8.73	0.00
TRINITY_DN743870_c0_g1	0.00	0.00	0.00	0.00	0.00	0.00	0.00	0.00	3.74	0.00
TRINITY_DN743873_c0_g1	0.00	0.96	9.26	0.71	3.57	0.00	0.00	1.08	3.37	0.00
TRINITY_DN743874_c0_g1	0.00	0.00	0.00	0.00	0.00	7.02	0.00	0.00	6.16	0.00
TRINITY_DN743875_c0_g1	0.00	0.00	0.00	0.00	0.00	0.00	12.33	0.00	0.00	0.00
TRINITY_DN743876_c0_g1	0.00	0.00	0.00	0.00	0.00	0.00	0.00	0.00	7.87	0.00
TRINITY_DN743876_c1_g1	0.00	0.00	0.00	0.00	0.00	0.00	0.00	0.00	0.00	0.00
TRINITY_DN743878_c0_g1	0.00	13.88	0.00	0.00	0.00	0.00	0.00	0.00	0.00	0.00
TRINITY_DN74387_c2_g1	0.00	0.00	0.00	0.00	0.00	0.00	0.00	0.00	0.00	0.00
TRINITY_DN74387_c3_g1	0.00	0.00	0.00	0.00	0.00	0.00	0.00	0.00	14.99	0.00
TRINITY_DN743882_c0_g1	0.00	0.00	0.00	0.00	0.00	0.00	0.00	0.00	0.00	0.00
TRINITY_DN743884_c0_g1	0.00	0.00	0.00	0.00	0.00	0.00	0.00	0.00	0.00	0.00
TRINITY_DN743887_c0_g1	0.00	0.00	0.00	0.00	8.60	0.00	0.00	0.00	0.00	7.56
TRINITY_DN743888_c0_g1	0.00	6.78	10.92	5.00	0.00	2.74	0.00	0.00	7.80	0.00
TRINITY_DN743889_c0_g1	0.00	0.00	0.00	0.00	0.00	0.00	0.00	0.00	0.00	0.00
TRINITY_DN74388_c0_g1	0.00	11.22	0.00	0.00	3.68	0.00	0.00	0.00	19.27	0.00
TRINITY_DN743890_c0_g1	0.00	0.00	0.00	0.00	0.00	0.00	0.00	0.00	15.07	0.00
TRINITY_DN743891_c0_g1	0.00	0.00	0.00	0.00	0.00	0.00	0.00	0.00	0.00	0.00
TRINITY_DN743893_c0_g1	0.00	0.00	3.65	0.00	3.68	4.07	0.00	0.00	6.91	0.00
TRINITY_DN743894_c0_g1	0.00	0.00	0.00	0.00	0.00	0.00	0.00	0.00	0.00	0.00
TRINITY_DN743896_c0_g2	0.00	0.00	5.73	1.75	0.00	0.00	0.00	0.00	0.00	0.00
TRINITY_DN743898_c1_g1	0.00	0.00	16.84	0.00	0.00	0.00	0.00	0.00	0.00	0.00
TRINITY_DN743899_c0_g1	0.00	0.00	0.00	0.00	0.00	0.00	0.00	0.00	0.00	0.00
TRINITY_DN74389_c0_g1	0.00	0.00	0.00	0.00	0.00	0.00	0.00	0.00	0.00	0.00
TRINITY_DN74389_c1_g2	0.00	0.00	0.00	10.97	0.00	0.00	0.00	0.00	0.00	0.00
TRINITY_DN74389_c2_g2	0.00	0.00	0.00	0.00	0.00	0.00	0.00	0.00	0.00	0.00
TRINITY_DN74389_c3_g1	0.00	0.00	0.00	0.00	0.00	0.00	0.00	0.00	24.87	0.00
TRINITY_DN74389_c5_g1	0.00	0.00	0.00	0.00	0.00	0.00	0.00	0.00	0.00	0.00
TRINITY_DN7438_c0_g1	0.00	72.60	104.86	116.30	1.31	81.33	16.45	9.53	0.00	0.00
TRINITY_DN7438_c2_g1	0.00	0.00	0.00	0.00	0.00	0.00	0.00	0.00	0.00	0.00
TRINITY_DN7438_c2_g2	0.00	0.00	0.00	13.84	0.00	0.00	10.39	0.00	10.92	0.00
TRINITY_DN743900_c0_g1	0.00	0.00	0.00	0.00	0.00	0.00	0.00	0.00	0.00	0.00
TRINITY_DN743903_c0_g1	0.00	8.16	0.00	2.00	11.03	0.00	0.00	0.00	3.12	0.00
TRINITY_DN743904_c0_g1	0.00	0.00	0.00	0.00	2.45	0.00	0.00	0.00	0.00	0.00
TRINITY_DN74390_c0_g1	0.00	9.87	0.00	16.30	12.00	0.00	0.00	0.00	5.62	0.00
TRINITY_DN74390_c0_g2	0.00	0.00	26.02	6.75	0.00	14.76	5.83	3.78	22.61	0.00
TRINITY_DN74390_c0_g3	0.00	0.00	0.00	0.00	23.06	0.00	0.00	0.00	30.67	0.00
TRINITY_DN743910_c0_g1	0.00	0.00	4.15	1.70	2.84	0.00	0.00	0.00	4.02	0.00
TRINITY_DN743911_c0_g2	0.00	0.00	0.00	0.00	0.00	0.00	0.00	16.61	0.00	0.00
TRINITY_DN743911_c1_g1	0.00	0.00	0.00	10.39	0.00	0.00	0.00	0.00	32.82	0.00
TRINITY_DN743913_c0_g1	0.00	0.00	0.00	0.00	0.00	11.72	0.00	0.00	0.00	0.00
TRINITY_DN743914_c0_g1	0.00	4.35	21.16	0.00	0.00	0.00	0.00	0.00	0.00	0.00
TRINITY_DN743915_c0_g1	0.00	3.42	0.00	2.51	0.00	0.00	0.00	0.00	19.48	0.00
TRINITY_DN743916_c0_g1	0.00	0.00	0.00	0.00	23.53	23.38	0.00	10.34	0.00	0.00
TRINITY_DN743916_c0_g2	0.00	3.01	7.98	1.11	14.80	0.00	0.00	0.00	3.48	0.00
TRINITY_DN743918_c0_g1	0.00	0.00	0.00	0.00	0.00	0.00	0.00	0.00	10.38	0.00
TRINITY_DN743919_c1_g1	0.00	0.00	0.00	4.99	0.00	0.00	0.00	0.00	0.00	0.00
TRINITY_DN74391_c1_g1	0.00	0.00	0.00	2.79	0.00	0.00	0.00	0.00	0.00	0.00
TRINITY_DN74391_c1_g2	0.00	0.00	0.00	0.00	0.00	0.00	0.00	0.00	0.00	0.00
TRINITY_DN74391_c1_g3	0.00	0.00	0.00	0.00	0.00	0.00	0.00	0.00	0.00	0.00
TRINITY_DN743920_c0_g1	0.00	0.00	0.00	0.00	0.00	0.00	0.00	0.00	0.00	0.00
TRINITY_DN743921_c0_g2	0.00	0.00	0.00	0.00	0.00	0.00	0.00	0.00	0.00	0.00
TRINITY_DN743922_c0_g1	0.00	0.00	0.00	0.00	0.00	0.00	0.00	0.00	0.00	0.00
TRINITY_DN743923_c0_g1	0.00	9.48	11.43	0.00	0.00	0.00	0.00	0.00	0.00	0.00
TRINITY_DN743925_c0_g1	0.00	0.00	0.00	0.00	0.00	0.00	0.00	0.00	0.00	0.00
TRINITY_DN743926_c0_g1	0.00	0.00	0.00	0.00	0.00	0.00	0.00	0.00	0.00	0.00
TRINITY_DN743927_c0_g1	0.00	0.00	12.30	0.00	12.61	0.00	0.00	0.00	0.00	0.00
TRINITY_DN743928_c0_g1	0.00	0.00	0.00	0.00	11.60	11.55	0.00	0.00	0.00	0.00
TRINITY_DN743930_c0_g1	0.00	0.00	0.00	9.39	0.00	0.00	0.00	0.00	29.63	0.00
TRINITY_DN743930_c0_g2	0.00	0.00	0.00	0.00	0.00	0.00	0.00	0.00	0.00	0.00
TRINITY_DN743931_c0_g1	0.00	0.00	19.01	11.45	19.64	0.00	0.00	0.00	0.00	0.00
TRINITY_DN743933_c0_g1	0.00	5.08	0.00	3.72	0.00	24.91	0.00	0.00	15.81	0.00
TRINITY_DN743935_c0_g1	0.00	0.00	0.00	0.00	0.00	0.00	0.00	7.55	0.00	0.00
TRINITY_DN743939_c0_g1	0.00	3.04	0.00	4.48	7.41	0.00	0.00	0.00	10.41	3.28
TRINITY_DN74393_c0_g1	0.00	3.16	0.00	5.12	0.00	0.00	0.00	0.00	35.63	0.00
TRINITY_DN74393_c0_g2	0.00	3.91	0.00	12.70	14.91	9.25	6.07	6.39	22.86	0.00
TRINITY_DN743940_c0_g1	0.00	0.00	25.64	0.00	0.00	0.00	0.00	0.00	0.00	0.00
TRINITY_DN743940_c1_g1	13.30	0.00	0.00	0.00	0.00	0.00	0.00	0.00	0.00	0.00
TRINITY_DN743941_c0_g1	0.00	0.00	5.65	0.00	5.66	5.69	0.00	0.00	0.00	0.00
TRINITY_DN743942_c0_g1	0.00	0.00	0.00	0.00	0.00	0.00	0.00	0.00	0.00	5.00
TRINITY_DN743943_c0_g1	0.00	0.00	4.46	1.29	0.00	0.00	0.00	0.00	0.00	0.00
TRINITY_DN743944_c0_g1	0.00	0.00	0.00	0.00	34.09	0.00	0.00	0.00	15.68	0.00
TRINITY_DN743945_c0_g1	0.00	0.00	0.00	0.00	0.00	0.00	0.00	0.00	0.00	0.00
TRINITY_DN743945_c1_g1	0.00	27.34	0.00	0.00	0.00	0.00	0.00	0.00	0.00	0.00
TRINITY_DN743946_c0_g1	0.00	0.00	0.00	0.00	0.00	0.00	0.00	0.00	0.00	0.00
TRINITY_DN743950_c0_g1	0.00	0.00	0.00	2.46	2.05	0.00	0.00	0.00	1.93	0.00
TRINITY_DN743952_c0_g1	0.00	0.00	0.00	2.20	0.00	0.00	3.28	0.00	0.00	0.00
TRINITY_DN743954_c0_g1	0.00	0.00	0.00	0.00	0.00	0.00	0.00	0.00	0.00	0.00
TRINITY_DN743957_c0_g1	0.00	0.00	0.00	0.00	0.00	0.00	0.00	0.00	0.00	0.00
TRINITY_DN743957_c1_g1	0.00	0.00	0.00	0.00	0.00	0.00	0.00	0.00	0.00	0.00
TRINITY_DN743958_c0_g1	0.00	0.00	0.00	0.00	0.00	0.00	0.00	0.00	9.42	0.00
TRINITY_DN74395_c0_g1	0.00	0.00	5.98	5.40	0.00	9.71	0.00	0.00	9.03	0.00
TRINITY_DN74395_c0_g2	0.00	2.67	0.00	0.00	0.00	0.00	0.00	0.00	27.60	0.00
TRINITY_DN743961_c0_g1	0.00	0.00	0.00	0.00	0.00	0.00	0.00	0.00	0.00	0.00
TRINITY_DN743963_c0_g1	0.00	0.00	0.00	0.00	0.00	0.00	0.00	13.92	0.00	0.00
TRINITY_DN743965_c0_g1	0.00	0.00	0.00	0.00	16.62	0.00	13.43	19.84	0.00	0.00
TRINITY_DN743966_c0_g1	0.00	0.00	0.00	0.00	0.00	0.00	0.00	0.00	0.00	0.00
TRINITY_DN743967_c0_g1	0.00	0.00	8.47	1.04	0.00	1.70	1.55	0.00	4.90	0.00
TRINITY_DN743968_c0_g1	0.00	0.00	0.00	0.00	0.00	0.00	0.00	0.00	0.00	0.00
TRINITY_DN743969_c0_g1	0.00	0.00	0.00	0.00	0.00	0.00	0.00	0.00	4.99	0.00
TRINITY_DN74396_c0_g1	0.00	0.00	0.00	0.00	35.65	0.00	0.00	0.00	40.13	0.00
TRINITY_DN74396_c0_g4	0.00	8.75	10.53	0.00	0.00	0.00	0.00	0.00	0.00	0.00
TRINITY_DN743970_c0_g1	0.00	0.00	0.00	0.00	0.00	0.00	0.00	0.00	0.00	0.00
TRINITY_DN743970_c1_g1	0.00	0.00	0.00	0.00	6.92	0.00	0.00	0.00	0.00	0.00
TRINITY_DN743971_c0_g1	0.00	0.00	0.00	0.00	0.00	0.00	0.00	0.00	0.00	0.00
TRINITY_DN743972_c0_g1	0.00	0.00	0.00	3.84	0.00	0.00	5.73	0.00	0.00	0.00
TRINITY_DN743975_c0_g1	0.00	0.00	27.42	0.00	0.00	0.00	0.00	12.04	0.00	0.00
TRINITY_DN743977_c0_g1	0.00	13.41	0.00	6.56	16.34	5.47	0.00	0.00	5.09	0.00
TRINITY_DN743978_c0_g1	0.00	0.00	0.00	0.00	0.00	0.00	0.00	0.00	0.00	0.00
TRINITY_DN74397_c0_g1	0.00	6.39	13.18	2.63	17.39	3.46	6.28	0.00	17.35	0.00
TRINITY_DN743980_c0_g1	0.00	0.00	0.00	0.00	163.71	13.64	0.00	12.09	0.00	0.00
TRINITY_DN743981_c0_g1	0.00	0.00	0.00	11.66	0.00	0.00	0.00	0.00	0.00	0.00
TRINITY_DN743981_c0_g2	0.00	0.00	0.00	0.00	0.00	0.00	0.00	0.00	0.00	0.00
TRINITY_DN743984_c0_g2	0.00	0.00	0.00	5.89	0.00	10.02	0.00	8.79	10.07	0.00
TRINITY_DN743984_c0_g3	0.00	0.00	28.55	0.00	0.00	0.00	0.00	0.00	0.00	0.00
TRINITY_DN743984_c1_g1	0.00	4.97	0.00	0.00	0.00	14.11	0.00	0.00	0.00	0.00
TRINITY_DN743985_c1_g1	0.00	0.00	3.13	0.00	17.94	0.00	0.00	0.00	0.00	0.00
TRINITY_DN743986_c0_g1	0.00	0.00	0.00	0.00	0.00	16.86	0.00	0.00	0.00	0.00
TRINITY_DN743986_c0_g2	0.00	0.00	0.00	0.00	0.00	0.00	0.00	0.00	0.00	0.00
TRINITY_DN743987_c0_g1	0.00	0.00	0.00	0.00	0.00	0.00	0.00	0.00	18.51	0.00
TRINITY_DN743989_c0_g1	0.00	4.31	3.48	0.00	5.26	0.00	0.00	0.00	3.29	0.00
TRINITY_DN74398_c0_g2	0.00	0.00	0.00	0.00	0.00	0.00	0.00	0.00	1.82	0.00
TRINITY_DN74398_c0_g3	0.00	0.00	0.00	0.00	0.00	0.00	0.00	0.00	17.49	0.00
TRINITY_DN74398_c1_g1	0.00	0.00	0.00	0.00	0.00	0.00	7.46	0.00	0.00	0.00
TRINITY_DN74398_c1_g2	0.00	0.00	0.00	7.59	0.00	0.00	0.00	0.00	11.91	0.00
TRINITY_DN74398_c2_g1	0.00	0.00	0.00	0.00	0.00	0.00	17.61	0.00	0.00	0.00
TRINITY_DN74398_c7_g1	0.00	0.00	0.00	0.00	0.00	0.00	0.00	0.00	0.00	0.00
TRINITY_DN743993_c0_g1	0.00	0.00	0.00	0.00	0.00	31.97	0.00	0.00	0.00	0.00
TRINITY_DN743995_c0_g1	0.00	0.00	0.00	0.00	9.60	0.00	0.00	0.00	8.93	0.00
TRINITY_DN743995_c0_g2	0.00	0.00	0.00	6.94	0.00	0.00	0.00	0.00	0.00	0.00
TRINITY_DN743996_c0_g1	0.00	0.00	0.00	0.00	0.00	0.00	0.00	0.00	24.73	0.00
TRINITY_DN743997_c0_g1	0.00	0.00	26.11	0.00	0.00	0.00	0.00	0.00	0.00	0.00
TRINITY_DN7439_c0_g1	0.00	0.00	0.00	0.00	0.00	0.00	0.00	0.00	0.00	0.00
TRINITY_DN7439_c0_g2	0.00	0.00	53.09	24.05	27.24	0.00	35.70	0.00	126.25	11.85
TRINITY_DN7439_c1_g2	0.00	0.00	0.00	0.00	8.05	0.00	0.00	0.00	0.00	0.00
TRINITY_DN7439_c1_g3	0.00	0.00	0.00	3.32	10.11	0.00	0.00	0.00	7.78	0.00
TRINITY_DN7439_c2_g2	0.00	0.00	0.00	0.00	11.92	0.00	0.00	0.00	11.05	0.00
TRINITY_DN743_c0_g1	0.00	0.00	0.00	0.00	0.00	0.00	0.00	0.00	0.00	0.00
TRINITY_DN743_c0_g2	0.00	30.66	22.49	41.84	51.03	0.00	8.47	2.22	81.47	7.60
TRINITY_DN743_c0_g3	1.20	15.89	53.95	42.64	81.16	27.65	8.88	7.97	88.27	3.26
TRINITY_DN743_c1_g1	0.00	12.49	14.97	2.33	37.98	3.85	0.00	0.00	31.53	6.83
TRINITY_DN743_c2_g1	0.00	0.00	0.00	0.00	0.00	0.00	0.00	0.00	31.44	1.16
TRINITY_DN743_c46_g1	0.00	0.00	0.00	0.00	0.00	0.00	0.00	0.00	0.00	0.00
TRINITY_DN743_c4_g1	0.00	11.84	105.01	23.73	47.99	24.47	24.62	26.90	165.87	8.62
TRINITY_DN743_c7_g1	0.00	0.00	0.00	0.00	0.00	0.00	0.00	0.00	0.00	0.00
TRINITY_DN744000_c0_g1	0.00	0.00	0.00	0.00	0.00	0.00	0.00	0.00	0.00	0.00
TRINITY_DN744002_c0_g1	0.00	0.00	0.00	0.00	0.00	0.00	0.00	0.00	0.00	0.00
TRINITY_DN744003_c0_g2	0.00	0.00	0.00	0.00	0.00	8.67	0.00	0.00	0.00	7.60
TRINITY_DN744003_c2_g1	0.00	0.00	0.00	0.00	0.00	0.00	0.00	10.26	0.00	0.00
TRINITY_DN744003_c3_g1	0.00	0.00	0.00	0.00	0.00	0.00	0.00	0.00	0.00	0.00
TRINITY_DN744005_c0_g1	0.00	0.00	0.00	0.00	0.00	0.00	0.00	0.00	17.33	0.00
TRINITY_DN744007_c0_g1	0.00	0.00	0.00	0.00	0.00	0.00	0.00	0.00	0.00	0.00
TRINITY_DN74400_c0_g1	0.00	0.00	0.00	0.00	0.00	0.00	0.00	0.00	0.00	0.00
TRINITY_DN74400_c0_g2	0.00	0.00	0.00	0.00	0.00	0.00	0.00	0.00	0.00	0.00
TRINITY_DN74400_c0_g3	0.00	0.00	3.42	2.10	10.50	0.00	6.28	3.16	16.49	1.56
TRINITY_DN74400_c0_g4	0.00	0.00	0.00	0.00	0.00	0.00	0.00	13.24	0.00	0.00
TRINITY_DN74400_c1_g1	15.81	0.00	0.00	2.03	9.38	0.00	0.00	0.00	0.00	0.00
TRINITY_DN74400_c1_g3	0.00	0.00	4.84	2.93	9.73	0.00	0.00	4.28	20.61	0.00
TRINITY_DN74400_c2_g1	0.00	0.00	0.00	0.00	0.00	0.00	0.00	0.00	0.00	0.00
TRINITY_DN74400_c2_g2	0.00	0.00	0.00	3.37	0.00	0.00	0.00	0.00	10.44	0.00
TRINITY_DN74400_c4_g1	0.00	0.00	0.00	0.00	0.00	0.00	0.00	0.00	0.00	0.00
TRINITY_DN744010_c0_g1	0.00	0.00	5.08	0.00	0.00	0.00	4.58	0.00	0.00	0.00
TRINITY_DN744012_c0_g1	0.00	0.00	25.49	0.00	0.00	0.00	0.00	0.00	0.00	0.00
TRINITY_DN744013_c0_g1	0.00	0.00	0.00	0.00	0.00	0.00	0.00	0.00	0.00	0.00
TRINITY_DN744014_c1_g1	14.15	0.00	0.00	0.00	0.00	0.00	0.00	0.00	0.00	0.00
TRINITY_DN744016_c0_g1	0.00	0.00	10.24	0.00	0.00	0.00	0.00	0.00	0.00	0.00
TRINITY_DN744017_c0_g1	0.00	0.00	0.00	10.13	0.00	0.00	0.00	0.00	0.00	0.00
TRINITY_DN744018_c0_g1	0.00	0.00	6.04	0.00	0.00	3.03	0.00	0.00	8.60	0.00
TRINITY_DN744019_c0_g1	0.00	0.00	0.00	0.00	0.00	0.00	0.00	0.00	0.00	0.00
TRINITY_DN74401_c0_g1	0.00	0.00	43.19	17.27	0.00	0.00	0.00	0.00	13.75	0.00
TRINITY_DN744020_c0_g1	0.00	0.00	0.00	0.00	0.00	0.00	0.00	0.00	0.00	0.00
TRINITY_DN744021_c0_g1	0.00	0.00	0.00	0.00	0.00	0.00	0.00	0.00	0.00	0.00
TRINITY_DN744021_c0_g2	0.00	0.00	0.00	0.00	0.00	0.00	0.00	0.00	0.00	0.00
TRINITY_DN744023_c0_g1	0.00	0.00	0.00	0.00	0.00	0.00	0.00	0.00	8.14	0.00
TRINITY_DN744025_c0_g1	0.00	0.00	10.92	0.00	0.00	0.00	0.00	0.00	0.00	0.00
TRINITY_DN744028_c0_g1	0.00	0.00	0.00	0.00	0.00	0.00	0.00	0.00	0.00	0.00
TRINITY_DN744029_c0_g1	0.00	0.00	0.00	0.00	18.76	0.00	0.00	0.00	0.00	0.00
TRINITY_DN74402_c0_g1	2.86	14.11	0.00	12.43	30.88	13.67	3.10	12.19	61.19	0.00
TRINITY_DN74402_c0_g2	0.00	2.54	4.57	5.51	14.06	1.53	0.00	1.41	14.72	0.00
TRINITY_DN74402_c0_g3	0.00	0.00	0.00	0.00	0.00	0.00	0.00	0.00	10.69	0.00
TRINITY_DN74402_c0_g4	0.00	0.00	3.61	3.40	0.00	0.00	0.00	0.00	0.00	0.00
TRINITY_DN74402_c0_g6	0.00	0.00	0.00	0.00	0.00	0.00	0.00	0.00	0.00	0.00
TRINITY_DN74402_c0_g8	0.00	0.00	0.00	0.00	0.00	0.00	11.83	0.00	12.54	0.00
TRINITY_DN74402_c2_g1	0.00	0.00	0.00	0.00	0.00	0.00	0.00	0.00	0.00	0.00
TRINITY_DN74402_c3_g1	0.00	0.00	0.00	0.00	0.00	0.00	0.00	0.00	0.00	0.00
TRINITY_DN74402_c6_g1	0.00	0.00	0.00	7.64	0.00	0.00	0.00	0.00	0.00	0.00
TRINITY_DN744030_c0_g1	0.00	0.00	0.00	4.70	31.64	0.00	0.00	0.00	8.55	0.00
TRINITY_DN744031_c0_g1	0.00	0.00	0.00	0.00	0.00	0.00	0.00	0.00	0.00	0.00
TRINITY_DN744032_c0_g1	0.00	0.00	0.00	9.10	5.04	0.00	0.00	0.00	0.00	0.00
TRINITY_DN744033_c0_g1	0.00	0.00	0.00	0.00	0.00	7.10	0.00	6.15	13.11	0.00
TRINITY_DN744035_c0_g2	0.00	0.00	0.00	0.00	0.00	0.00	3.76	0.00	0.00	0.00
TRINITY_DN744035_c1_g1	0.00	0.00	0.00	14.00	0.00	0.00	0.00	0.00	5.43	0.00
TRINITY_DN744036_c0_g1	0.00	0.00	0.00	0.00	0.00	0.00	0.00	0.00	0.00	0.00
TRINITY_DN744036_c3_g1	0.00	5.87	0.00	0.00	7.17	0.00	0.00	0.00	20.04	0.00
TRINITY_DN744036_c3_g2	0.00	0.00	0.00	0.00	0.00	0.00	0.00	0.00	0.00	0.00
TRINITY_DN744037_c0_g1	0.00	0.00	6.39	0.00	6.40	12.89	0.00	0.00	11.95	0.00
TRINITY_DN744040_c0_g1	0.00	0.00	0.00	0.00	0.00	0.00	0.00	0.00	0.00	0.00
TRINITY_DN744041_c0_g1	0.00	0.00	0.00	0.00	10.43	0.00	0.00	0.00	0.00	0.00
TRINITY_DN744042_c0_g1	0.00	0.00	0.00	0.00	0.00	0.00	0.00	0.00	0.00	0.00
TRINITY_DN744043_c0_g1	0.00	24.25	0.00	11.65	39.52	9.89	8.72	0.00	0.00	0.00
TRINITY_DN744045_c0_g1	0.00	0.00	0.00	0.00	18.13	0.00	0.00	0.00	8.43	0.00
TRINITY_DN744047_c0_g1	0.00	0.00	0.00	0.00	0.00	0.00	0.00	0.00	0.00	0.00
TRINITY_DN744049_c0_g1	0.00	0.00	0.00	0.00	0.00	0.00	0.00	0.00	0.00	0.00
TRINITY_DN74404_c0_g1	0.00	0.00	15.35	0.00	31.51	9.35	0.00	0.00	0.00	0.00
TRINITY_DN74404_c0_g2	0.00	1.35	4.39	1.91	9.54	10.23	0.00	3.01	11.78	0.00
TRINITY_DN744052_c0_g1	0.00	0.00	0.00	4.96	0.00	0.00	0.00	0.00	0.00	0.00
TRINITY_DN744054_c0_g1	0.00	0.00	19.01	0.00	0.00	16.37	14.47	0.00	25.74	0.00
TRINITY_DN744054_c1_g1	0.00	7.67	18.54	0.00	9.38	0.00	0.00	0.00	0.00	0.00
TRINITY_DN744055_c0_g1	0.00	0.00	0.00	0.00	0.00	0.00	0.00	0.00	0.00	0.00
TRINITY_DN744058_c0_g1	0.00	0.00	0.00	2.99	0.00	0.00	0.00	0.00	7.00	2.21
TRINITY_DN74405_c0_g1	0.00	0.00	0.00	0.00	0.00	0.00	0.00	0.00	0.00	0.00
TRINITY_DN74405_c1_g1	0.00	0.00	0.00	0.00	0.00	0.00	0.00	0.00	0.00	0.00
TRINITY_DN74405_c4_g1	0.00	0.00	0.00	0.00	0.00	0.00	0.00	0.00	9.94	0.00
TRINITY_DN744060_c0_g1	0.00	13.12	17.62	0.00	0.00	15.98	0.00	0.00	0.00	0.00
TRINITY_DN744063_c0_g1	0.00	0.00	0.00	0.00	0.00	0.00	0.00	0.00	0.00	0.00
TRINITY_DN744065_c0_g1	0.00	0.00	0.00	0.00	0.00	0.00	0.00	0.00	0.00	0.00
TRINITY_DN744066_c0_g1	0.00	0.00	0.00	0.00	0.00	31.54	0.00	0.00	0.00	0.00
TRINITY_DN744068_c0_g1	0.00	0.00	0.00	7.80	0.00	0.00	0.00	0.00	0.00	0.00
TRINITY_DN744069_c0_g1	0.00	0.00	0.00	1.04	2.04	0.00	0.00	0.00	0.00	0.00
TRINITY_DN744069_c0_g2	0.00	0.00	0.00	2.49	0.00	0.00	0.00	0.00	3.86	0.00
TRINITY_DN74406_c1_g1	0.00	0.00	0.00	9.11	30.98	0.00	13.49	0.00	14.37	0.00
TRINITY_DN74406_c2_g1	0.00	0.00	12.49	0.00	0.00	0.00	0.00	0.00	0.00	0.00
TRINITY_DN744070_c0_g1	0.00	0.00	11.48	0.00	10.07	9.84	0.00	0.00	3.16	0.00
TRINITY_DN744073_c0_g1	0.00	0.00	2.55	0.00	2.59	0.00	4.67	0.00	7.31	0.00
TRINITY_DN744074_c2_g1	0.00	0.00	0.00	10.76	0.00	0.00	0.00	16.28	0.00	0.00
TRINITY_DN744076_c1_g1	0.00	0.00	0.00	0.00	0.00	0.00	0.00	0.00	0.00	0.00
TRINITY_DN744077_c0_g1	0.00	2.38	20.16	0.00	11.67	0.00	0.00	7.79	5.48	0.00
TRINITY_DN744079_c0_g1	0.00	4.99	1.50	3.69	5.91	0.00	0.00	0.00	18.84	2.75
TRINITY_DN74407_c0_g1	0.00	0.00	0.00	4.96	16.75	0.00	0.00	0.00	0.00	0.00
TRINITY_DN744080_c0_g1	0.00	0.00	0.00	0.00	0.00	0.00	0.00	0.00	0.00	0.00
TRINITY_DN744081_c0_g1	0.00	0.00	0.00	0.00	0.00	0.00	0.00	0.00	0.00	0.00
TRINITY_DN744083_c0_g1	0.00	0.00	38.81	0.00	0.00	0.00	0.00	0.00	0.00	0.00
TRINITY_DN744084_c0_g1	0.00	0.00	0.00	0.00	0.00	0.00	0.00	14.59	0.00	0.00
TRINITY_DN744084_c0_g2	0.00	0.00	0.00	0.00	0.00	0.00	0.00	0.00	0.00	0.00
TRINITY_DN744086_c0_g1	0.00	0.00	0.00	0.00	0.00	0.00	0.00	0.00	35.99	0.00
TRINITY_DN744088_c0_g1	0.00	0.00	0.00	0.00	9.66	0.00	0.00	0.00	0.00	0.00
TRINITY_DN744088_c1_g1	0.00	0.00	0.00	15.17	0.00	0.00	0.00	0.00	0.00	0.00
TRINITY_DN74408_c0_g1	0.00	0.00	0.00	27.89	35.51	0.00	0.00	0.00	13.50	0.00
TRINITY_DN74408_c2_g1	0.00	0.00	0.00	0.00	0.00	0.00	0.00	0.00	0.00	0.00
TRINITY_DN74408_c3_g1	0.00	0.00	0.00	0.00	15.24	0.00	0.00	0.00	0.00	0.00
TRINITY_DN744090_c0_g1	0.00	0.00	0.00	0.00	0.00	0.00	0.00	0.00	12.44	23.36
TRINITY_DN744091_c0_g1	0.00	14.06	34.09	5.09	8.60	0.00	0.00	7.52	7.99	0.00
TRINITY_DN744092_c0_g1	0.00	6.57	0.00	0.00	24.11	0.00	0.00	0.00	14.91	0.00
TRINITY_DN744093_c0_g1	0.00	0.00	0.00	0.00	13.49	0.00	0.00	0.00	0.00	0.00
TRINITY_DN744093_c0_g2	0.00	0.00	4.86	0.00	4.88	0.00	0.00	0.00	0.00	0.00
TRINITY_DN744096_c0_g1	0.00	0.00	0.00	0.00	0.00	0.00	0.00	0.00	0.00	0.00
TRINITY_DN744098_c0_g1	0.00	0.00	0.00	0.00	0.00	0.00	0.00	0.00	0.00	0.00
TRINITY_DN744099_c0_g1	0.00	0.00	12.68	4.57	3.93	5.58	0.00	3.42	12.52	0.00
TRINITY_DN744099_c1_g1	0.00	0.00	13.30	0.72	14.42	0.00	1.07	0.00	0.00	0.00
TRINITY_DN744099_c1_g2	0.00	0.00	0.00	0.00	0.00	0.00	0.00	0.00	0.00	0.00
TRINITY_DN744099_c1_g3	0.00	0.00	0.00	0.00	0.00	0.00	0.00	0.00	0.00	0.00
TRINITY_DN74409_c0_g1	0.00	0.00	0.00	0.00	0.00	0.00	0.00	0.00	0.00	0.00
TRINITY_DN7440_c0_g1	9.18	96.40	154.20	170.96	293.93	108.22	45.91	45.51	172.94	4.69
TRINITY_DN744100_c0_g1	0.00	0.00	0.00	0.00	7.17	7.24	0.00	6.27	0.00	0.00
TRINITY_DN744100_c0_g2	0.00	0.00	0.00	0.00	18.73	0.00	0.00	0.00	0.00	0.00
TRINITY_DN744101_c0_g1	14.39	38.54	64.47	67.98	245.33	32.80	14.38	29.19	372.60	0.00
TRINITY_DN744102_c0_g1	0.00	0.00	15.35	0.00	0.00	0.00	0.00	0.00	0.00	0.00
TRINITY_DN744104_c0_g1	0.00	0.00	3.61	2.20	3.64	0.00	3.28	3.23	3.41	0.00
TRINITY_DN744105_c0_g1	0.00	0.00	0.00	0.00	0.00	0.00	0.00	0.00	0.00	0.00
TRINITY_DN744106_c0_g1	0.00	0.00	0.00	0.00	0.00	0.00	0.00	0.00	0.00	0.00
TRINITY_DN744107_c0_g1	0.00	0.00	0.00	0.00	0.00	0.00	0.00	0.00	0.00	0.00
TRINITY_DN744108_c0_g1	0.00	9.24	0.00	0.00	0.00	0.00	0.00	0.00	0.00	0.00
TRINITY_DN744109_c0_g1	0.00	1.28	3.08	2.84	14.18	0.00	0.00	0.00	8.91	0.00
TRINITY_DN74410_c0_g1	0.00	11.99	20.85	20.60	41.10	11.79	5.67	11.84	50.10	2.44
TRINITY_DN74410_c0_g2	0.00	0.00	0.00	0.00	11.44	0.00	0.00	0.00	0.00	0.00
TRINITY_DN74410_c0_g3	0.00	0.00	0.00	0.00	0.00	0.00	0.00	0.00	0.00	0.00
TRINITY_DN74410_c0_g4	0.00	12.68	0.00	0.00	0.00	0.00	0.00	0.00	28.96	0.00
TRINITY_DN744110_c0_g1	0.00	0.00	3.36	0.00	0.00	0.00	0.00	0.00	6.36	0.00
TRINITY_DN744110_c1_g1	0.00	0.00	0.00	0.00	0.00	0.00	0.00	0.00	0.00	0.00
TRINITY_DN744113_c0_g1	0.00	0.00	6.63	1.35	4.50	0.00	2.02	0.00	6.35	0.00
TRINITY_DN744114_c0_g1	0.00	0.00	0.00	0.00	0.00	0.00	0.00	0.00	0.00	15.86
TRINITY_DN744115_c0_g1	0.00	0.00	0.00	0.00	0.00	0.00	0.00	0.00	0.00	0.00
TRINITY_DN744116_c0_g1	0.00	0.00	0.00	7.73	0.00	0.00	0.00	0.00	5.37	0.00
TRINITY_DN744118_c0_g1	0.00	0.00	10.18	11.33	0.00	0.00	0.00	0.00	0.00	0.00
TRINITY_DN74411_c0_g1	0.00	0.00	12.39	7.48	0.00	25.25	0.00	0.00	13.02	0.00
TRINITY_DN74411_c0_g3	0.00	0.00	0.00	5.64	0.00	0.00	0.00	8.36	90.66	0.00
TRINITY_DN74411_c2_g1	0.00	0.00	0.00	3.43	0.00	0.00	0.00	0.00	5.32	0.00
TRINITY_DN74411_c3_g1	0.00	0.00	0.00	0.00	0.00	0.00	0.00	0.00	0.00	0.00
TRINITY_DN74411_c4_g1	0.00	2.29	0.00	0.00	2.82	0.00	0.00	0.00	2.66	0.00
TRINITY_DN74411_c5_g1	0.00	0.00	0.00	0.00	0.00	0.00	13.26	0.00	0.00	0.00
TRINITY_DN74411_c6_g1	0.00	0.00	0.00	0.00	0.00	0.00	0.00	0.00	0.00	0.00
TRINITY_DN744120_c0_g1	0.00	0.00	0.00	0.00	0.00	0.00	0.00	0.00	0.00	0.00
TRINITY_DN744120_c1_g1	0.00	0.00	0.00	0.00	0.00	0.00	0.00	0.00	0.00	0.00
TRINITY_DN744123_c0_g1	0.00	0.00	0.00	0.00	0.00	0.00	0.00	5.58	0.00	0.00
TRINITY_DN744124_c0_g1	0.00	0.00	9.22	9.11	46.47	0.00	0.00	0.00	14.37	0.00
TRINITY_DN744125_c0_g1	0.00	28.76	0.00	0.00	0.00	0.00	0.00	0.00	0.00	0.00
TRINITY_DN744126_c0_g1	0.00	0.00	0.00	0.00	0.00	0.00	0.00	0.00	0.00	0.00
TRINITY_DN744127_c0_g1	0.00	0.00	0.00	11.87	20.33	20.13	0.00	0.00	37.69	0.00
TRINITY_DN744129_c0_g1	0.00	0.00	0.00	0.00	0.00	0.00	6.54	0.00	13.68	0.00
TRINITY_DN74412_c0_g1	0.00	0.00	0.00	0.00	0.00	0.00	0.00	15.27	15.98	0.00
TRINITY_DN74412_c1_g1	0.00	15.22	0.00	0.00	0.00	0.00	0.00	0.00	0.00	0.00
TRINITY_DN74412_c6_g1	0.00	0.00	0.00	0.00	0.00	0.00	0.00	0.00	0.00	0.00
TRINITY_DN74412_c7_g1	0.00	0.00	0.00	0.00	0.00	0.00	0.00	0.00	0.00	0.00
TRINITY_DN744130_c0_g1	0.00	0.00	0.00	14.06	0.00	0.00	0.00	0.00	8.72	0.00
TRINITY_DN744133_c0_g1	0.00	0.00	0.00	0.00	0.00	0.00	0.00	0.00	0.00	0.00
TRINITY_DN744134_c0_g1	0.00	0.00	0.00	0.00	0.00	0.00	0.00	0.00	0.00	0.00
TRINITY_DN744134_c0_g2	0.00	0.00	0.00	0.00	6.57	6.54	0.00	0.00	15.42	0.00
TRINITY_DN744134_c2_g1	0.00	0.00	0.00	0.00	0.00	0.00	0.00	0.00	0.00	0.00
TRINITY_DN744137_c0_g1	0.00	0.00	0.00	0.00	3.28	0.00	0.00	0.00	0.00	0.00
TRINITY_DN744138_c0_g1	0.00	0.00	0.00	0.00	0.00	0.00	0.00	0.00	0.00	0.00
TRINITY_DN744139_c0_g1	0.00	0.00	0.00	0.00	0.00	0.00	0.00	0.00	0.00	0.00
TRINITY_DN744139_c0_g2	0.00	0.00	0.00	0.00	0.00	0.00	0.00	0.00	0.00	0.00
TRINITY_DN74413_c0_g2	0.00	0.00	7.02	0.00	0.00	0.00	0.00	0.00	10.64	0.00
TRINITY_DN74413_c0_g3	0.00	0.00	0.00	0.00	17.93	0.00	0.00	0.00	33.11	0.00
TRINITY_DN74413_c0_g4	0.00	0.00	35.52	0.00	36.48	18.07	0.00	0.00	0.00	0.00
TRINITY_DN74413_c1_g1	0.00	9.92	0.00	0.00	0.00	0.00	0.00	0.00	0.00	0.00
TRINITY_DN74413_c1_g2	0.00	0.00	0.00	0.00	0.00	0.00	0.00	0.00	0.00	0.00
TRINITY_DN74413_c2_g1	0.00	0.00	4.29	0.00	9.33	0.00	8.25	0.00	4.03	0.00
TRINITY_DN74413_c3_g1	0.00	0.00	0.00	0.00	0.00	0.00	0.00	0.00	0.00	0.00
TRINITY_DN74413_c5_g1	0.00	0.00	10.42	6.22	10.56	0.00	0.00	0.00	0.00	0.00
TRINITY_DN74413_c8_g1	0.00	0.00	0.00	0.00	0.00	0.00	0.00	0.00	0.00	0.00
TRINITY_DN744145_c0_g1	0.00	0.00	0.00	0.00	0.00	0.00	0.00	0.00	0.00	0.00
TRINITY_DN744147_c0_g1	0.00	0.00	0.00	0.00	0.00	0.00	0.00	0.00	18.16	0.00
TRINITY_DN744148_c1_g1	0.00	0.00	0.00	0.00	0.00	0.00	0.00	0.00	18.66	0.00
TRINITY_DN744149_c0_g2	0.00	0.00	0.00	0.00	0.00	0.00	0.00	0.00	33.39	0.00
TRINITY_DN74414_c0_g1	0.00	2.22	0.00	1.18	14.43	0.00	0.00	0.00	9.23	0.00
TRINITY_DN744150_c0_g1	0.00	0.00	17.65	0.00	5.88	5.93	0.00	0.00	0.00	0.00
TRINITY_DN744150_c0_g2	0.00	0.00	0.00	0.00	0.00	0.00	0.00	0.00	0.00	0.00
TRINITY_DN744152_c0_g1	0.00	0.00	0.00	9.18	15.62	0.00	0.00	0.00	0.00	0.00
TRINITY_DN744156_c0_g1	0.00	0.00	0.00	0.00	0.00	0.00	0.00	0.00	0.00	0.00
TRINITY_DN744159_c0_g1	0.00	0.00	0.00	0.00	0.00	0.00	0.00	0.00	0.00	0.00
TRINITY_DN74415_c0_g1	0.00	0.00	0.00	4.40	0.00	0.00	0.00	0.00	0.00	0.00
TRINITY_DN74415_c0_g2	0.00	24.62	0.00	0.00	15.13	0.00	13.17	0.00	0.00	0.00
TRINITY_DN744160_c0_g1	0.00	6.34	7.72	0.00	0.00	0.00	0.00	0.00	7.20	0.00
TRINITY_DN744161_c0_g1	0.00	0.00	0.00	0.00	0.00	0.00	0.00	0.00	0.00	0.00
TRINITY_DN744163_c0_g1	0.00	0.00	0.00	0.00	0.00	0.00	0.00	0.00	0.00	0.00
TRINITY_DN744164_c0_g1	0.00	0.00	0.00	0.00	0.00	0.00	0.00	0.00	4.21	0.00
TRINITY_DN744167_c0_g1	0.00	2.24	8.31	4.15	12.55	0.00	0.00	0.00	7.82	0.00
TRINITY_DN744167_c0_g2	0.00	0.00	0.00	0.00	0.00	12.25	0.00	0.00	0.00	0.00
TRINITY_DN744167_c1_g1	0.00	0.00	34.71	4.49	1.67	3.27	0.00	5.10	18.12	0.00
TRINITY_DN744167_c3_g1	3.53	0.00	18.36	0.00	0.00	0.00	0.00	0.00	0.00	0.00
TRINITY_DN74416_c1_g1	0.00	0.00	0.00	0.00	0.00	0.00	0.00	0.00	15.65	0.00
TRINITY_DN744170_c0_g1	0.00	0.00	10.63	0.00	0.00	0.00	0.00	0.00	0.00	0.00
TRINITY_DN744177_c0_g1	0.00	0.00	5.47	0.00	0.00	3.19	0.00	0.00	15.40	0.00
TRINITY_DN744178_c0_g1	0.00	0.00	0.00	0.00	20.74	0.00	0.00	0.00	9.64	0.00
TRINITY_DN744179_c0_g1	0.00	0.00	0.00	3.55	0.00	0.00	0.00	0.00	0.00	0.00
TRINITY_DN74417_c0_g2	0.00	19.56	0.00	0.00	0.00	0.00	0.00	0.00	0.00	0.00
TRINITY_DN74417_c1_g1	0.00	0.00	0.00	0.00	0.00	0.00	0.00	0.00	0.00	0.00
TRINITY_DN74417_c4_g1	0.00	0.00	0.00	0.00	0.00	0.00	0.00	0.00	6.27	0.00
TRINITY_DN74417_c5_g1	0.00	0.00	6.25	0.00	0.00	0.00	0.00	0.00	0.00	0.00
TRINITY_DN74417_c6_g1	0.00	0.00	0.00	0.00	0.00	0.00	0.00	0.00	14.71	0.00
TRINITY_DN744180_c0_g1	0.00	0.00	0.00	0.00	0.00	0.00	0.00	0.00	0.00	0.00
TRINITY_DN744183_c0_g1	0.00	0.00	0.00	0.00	0.00	13.13	0.00	0.00	0.00	0.00
TRINITY_DN744184_c0_g1	0.00	0.00	0.00	9.80	0.00	0.00	14.48	0.00	15.43	0.00
TRINITY_DN744185_c0_g1	0.00	0.00	0.00	0.00	0.00	0.00	0.00	0.00	0.00	0.00
TRINITY_DN744187_c0_g1	0.00	0.00	0.00	0.00	0.00	0.00	0.00	0.00	0.00	0.00
TRINITY_DN744188_c0_g1	0.00	0.00	0.00	0.00	0.00	0.00	0.00	0.00	0.00	0.00
TRINITY_DN744189_c1_g2	0.00	0.00	0.00	3.86	6.43	0.00	5.75	0.00	0.00	0.00
TRINITY_DN744189_c1_g3	0.00	0.00	0.00	0.00	6.71	3.34	0.00	0.00	0.00	0.00
TRINITY_DN744189_c2_g1	0.00	0.00	0.00	0.00	0.00	0.00	0.00	0.00	0.00	0.00
TRINITY_DN744189_c3_g1	0.00	0.00	0.00	0.00	0.00	0.00	0.00	0.00	0.00	0.00
TRINITY_DN74418_c0_g2	0.00	0.00	7.53	8.13	0.00	0.00	0.00	7.96	12.64	6.01
TRINITY_DN74418_c1_g1	0.00	0.00	0.00	0.00	0.00	0.00	0.00	15.50	0.00	0.00
TRINITY_DN74418_c1_g2	0.00	0.00	0.00	0.00	0.00	0.00	0.00	0.00	0.00	0.00
TRINITY_DN74418_c2_g1	0.00	0.00	0.00	27.07	0.00	0.00	0.00	0.00	0.00	0.00
TRINITY_DN74418_c4_g1	0.00	0.00	0.00	0.00	0.00	0.00	0.00	0.00	0.00	0.00
TRINITY_DN744190_c0_g1	0.00	30.16	0.00	0.00	0.00	0.00	0.00	0.00	34.65	0.00
TRINITY_DN744192_c0_g1	0.00	0.00	0.00	0.00	0.00	0.00	0.00	0.00	0.00	0.00
TRINITY_DN744193_c0_g1	0.00	0.00	0.00	11.12	0.00	0.00	0.00	0.00	0.00	0.00
TRINITY_DN744194_c0_g1	0.00	0.00	7.50	2.28	3.78	0.00	0.00	0.00	0.00	0.00
TRINITY_DN744195_c0_g1	0.00	0.00	0.00	0.00	0.00	7.47	0.00	2.26	2.37	0.00
TRINITY_DN74419_c0_g1	0.00	0.00	31.20	0.00	7.83	0.00	0.00	0.00	29.10	0.00
TRINITY_DN7441_c0_g2	0.00	16.59	47.61	21.61	59.40	30.18	0.00	10.30	74.01	5.38
TRINITY_DN7441_c0_g3	0.00	0.00	6.88	7.35	6.10	0.00	0.00	0.00	11.41	0.00
TRINITY_DN7441_c2_g1	0.00	0.00	0.00	0.00	0.00	0.00	0.00	0.00	0.00	0.00
TRINITY_DN744201_c1_g1	0.00	0.00	6.45	15.49	0.00	0.00	0.00	0.00	0.00	0.00
TRINITY_DN744203_c0_g1	0.00	0.00	0.00	4.26	10.50	0.00	0.00	0.00	0.00	3.12
TRINITY_DN744205_c0_g1	0.00	0.00	0.00	0.00	0.00	0.00	0.00	0.00	0.00	0.00
TRINITY_DN744205_c0_g2	0.00	0.00	0.00	0.00	0.00	0.00	0.00	0.00	0.00	0.00
TRINITY_DN744206_c0_g1	0.00	1.89	0.00	0.00	2.32	0.00	0.00	2.08	0.00	0.00
TRINITY_DN744209_c0_g1	0.00	0.00	18.85	0.00	0.00	0.00	0.00	0.00	18.00	0.00
TRINITY_DN74420_c0_g2	0.00	0.00	0.00	0.00	0.00	0.00	0.00	0.00	9.88	0.00
TRINITY_DN74420_c0_g3	0.00	0.00	0.00	0.00	0.00	0.00	0.00	0.00	0.00	0.00
TRINITY_DN74420_c0_g4	0.00	7.51	21.18	12.93	64.30	15.19	5.52	5.45	54.60	2.71
TRINITY_DN74420_c1_g1	0.00	0.00	0.00	0.00	52.98	0.00	0.00	0.00	0.00	0.00
TRINITY_DN744210_c0_g1	0.00	0.00	11.13	20.01	0.00	22.57	0.00	0.00	0.00	0.00
TRINITY_DN744211_c1_g1	0.00	0.00	0.00	0.00	0.00	0.00	0.00	0.00	0.00	0.00
TRINITY_DN744213_c0_g1	0.00	0.00	0.00	0.00	0.00	0.00	0.00	0.00	0.00	0.00
TRINITY_DN744214_c0_g1	0.00	0.00	0.00	0.00	0.00	0.00	0.00	0.00	0.00	0.00
TRINITY_DN744215_c0_g1	0.00	0.00	0.00	0.00	0.00	0.00	0.00	0.00	6.27	0.00
TRINITY_DN744216_c0_g1	0.00	0.00	0.00	6.15	0.00	0.00	0.00	0.00	9.70	0.00
TRINITY_DN744216_c0_g2	0.00	0.00	0.00	0.00	0.00	0.00	0.00	0.00	0.00	0.00
TRINITY_DN744216_c1_g1	0.00	0.00	0.00	9.26	15.57	0.00	6.92	0.00	21.71	0.00
TRINITY_DN744216_c2_g1	0.00	0.00	0.00	0.00	30.01	0.00	0.00	26.49	0.00	0.00
TRINITY_DN74421_c0_g1	0.00	0.00	0.00	0.00	0.00	0.00	0.00	0.00	0.00	0.00
TRINITY_DN744220_c0_g1	0.00	0.00	0.00	0.00	0.00	0.00	0.00	0.00	0.00	0.00
TRINITY_DN744223_c0_g1	0.00	6.38	0.00	0.00	19.46	15.52	0.00	0.00	14.56	0.00
TRINITY_DN744225_c0_g1	0.00	7.40	0.00	5.44	22.56	0.00	0.00	3.98	4.22	0.00
TRINITY_DN744227_c0_g1	0.00	0.00	0.00	24.88	0.00	0.00	0.00	0.00	0.00	0.00
TRINITY_DN744228_c0_g1	0.00	2.00	0.00	0.00	4.91	0.00	2.21	0.00	6.92	0.00
TRINITY_DN744228_c1_g1	0.00	0.00	0.00	0.00	0.00	0.00	0.00	0.00	0.00	0.00
TRINITY_DN744229_c0_g1	0.00	0.00	0.00	0.00	0.00	8.91	0.00	0.00	24.77	0.00
TRINITY_DN74422_c0_g1	89.13	179.64	30.85	5990.73	145.67	22.35	11.38	39.29	162.36	149.40
TRINITY_DN74422_c1_g1	0.00	0.00	17.28	10.39	0.00	0.00	0.00	0.00	0.00	0.00
TRINITY_DN74422_c2_g1	0.00	0.00	38.39	0.00	39.68	19.61	0.00	0.00	0.00	0.00
TRINITY_DN74422_c3_g1	0.00	27.77	133.54	171.21	120.45	34.03	59.42	30.29	269.19	29.62
TRINITY_DN744230_c0_g1	0.00	0.00	0.00	0.00	9.54	0.00	0.00	0.00	0.00	0.00
TRINITY_DN744231_c0_g1	0.00	0.00	0.00	0.00	0.00	0.00	0.00	0.00	0.00	0.00
TRINITY_DN744231_c0_g2	0.00	0.00	0.00	0.00	0.00	0.00	0.00	0.00	0.00	0.00
TRINITY_DN744233_c0_g1	0.00	0.00	0.00	0.00	0.00	0.00	0.00	0.00	34.30	0.00
TRINITY_DN744234_c0_g1	0.00	0.00	0.00	0.00	0.00	16.88	7.46	0.00	23.48	0.00
TRINITY_DN744236_c0_g1	0.00	0.00	0.00	0.00	0.00	0.00	0.00	0.00	0.00	0.00
TRINITY_DN744239_c0_g1	0.00	0.00	0.00	0.00	0.00	0.00	0.00	0.00	3.98	0.00
TRINITY_DN74423_c0_g1	0.00	0.00	0.00	0.00	0.00	0.00	0.00	0.00	7.61	0.00
TRINITY_DN744241_c0_g1	0.00	0.00	0.00	0.00	13.49	0.00	0.00	0.00	0.00	0.00
TRINITY_DN744242_c0_g1	0.00	0.00	0.00	0.00	37.46	0.00	0.00	0.00	0.00	0.00
TRINITY_DN744244_c0_g1	0.00	8.40	0.00	0.00	0.00	0.00	0.00	4.49	0.00	0.00
TRINITY_DN744246_c0_g1	0.00	0.00	0.00	0.77	4.24	1.64	0.00	0.00	1.60	0.00
TRINITY_DN744248_c0_g1	0.00	0.00	0.00	0.00	0.00	0.00	0.00	0.00	0.00	0.00
TRINITY_DN74424_c0_g1	0.00	15.90	0.00	3.87	6.46	0.00	0.00	0.00	7.93	0.00
TRINITY_DN74424_c0_g2	0.00	0.00	0.00	2.31	0.00	0.00	0.00	0.00	0.00	0.00
TRINITY_DN744251_c0_g1	0.00	0.00	0.00	0.00	0.00	0.00	0.00	0.00	0.00	0.00
TRINITY_DN744252_c0_g1	0.00	0.00	0.00	0.00	0.00	0.00	0.00	0.00	0.00	0.00
TRINITY_DN744255_c0_g1	0.00	0.00	0.00	0.00	0.00	0.00	0.00	0.00	0.00	0.00
TRINITY_DN744256_c1_g1	0.00	0.00	0.00	0.00	0.00	0.00	0.00	0.00	0.00	0.00
TRINITY_DN744257_c0_g1	0.00	0.00	0.00	0.00	19.76	0.00	0.00	0.00	0.00	0.00
TRINITY_DN744258_c0_g1	0.00	1.41	1.69	8.33	0.00	0.00	0.00	0.00	3.27	0.00
TRINITY_DN744259_c0_g1	0.00	15.08	0.00	0.00	0.00	0.00	0.00	0.00	17.33	0.00
TRINITY_DN744259_c1_g1	0.00	0.00	0.00	0.00	9.22	0.00	0.00	0.00	0.00	0.00
TRINITY_DN74425_c0_g1	7.81	37.92	217.36	55.64	214.48	114.85	22.71	48.77	367.13	6.19
TRINITY_DN744260_c0_g1	0.00	0.00	0.00	0.00	0.00	0.00	0.00	0.00	0.00	0.00
TRINITY_DN744261_c0_g1	0.00	0.00	0.00	0.00	0.00	0.00	0.00	0.00	0.00	0.00
TRINITY_DN744262_c0_g1	0.00	0.00	0.00	0.00	0.00	0.00	0.00	0.00	0.00	0.00
TRINITY_DN744263_c0_g1	0.00	0.00	0.00	10.95	37.46	0.00	0.00	0.00	0.00	0.00
TRINITY_DN744265_c0_g1	0.00	0.00	33.21	0.00	0.00	0.00	0.00	0.00	0.00	0.00
TRINITY_DN744266_c0_g1	0.00	0.00	5.12	0.00	0.00	0.00	0.00	0.00	0.00	0.00
TRINITY_DN744268_c0_g1	0.00	0.00	0.00	0.00	0.00	0.00	0.00	0.00	18.80	0.00
TRINITY_DN74426_c0_g1	0.00	0.00	0.00	0.00	0.00	24.71	0.00	10.93	23.02	0.00
TRINITY_DN744270_c0_g1	1.31	0.00	0.00	15.20	0.00	18.42	0.00	0.00	10.02	0.00
TRINITY_DN744271_c0_g1	0.00	0.00	0.00	0.00	0.00	0.00	0.00	0.00	0.00	0.00
TRINITY_DN744272_c0_g1	0.00	0.00	0.00	0.00	0.00	0.00	0.00	0.00	0.00	0.00
TRINITY_DN744274_c0_g1	0.00	0.00	0.00	0.00	0.00	0.00	0.00	0.00	0.00	0.00
TRINITY_DN744277_c0_g1	0.00	8.63	0.00	0.00	0.00	0.00	0.00	0.00	0.00	0.00
TRINITY_DN74427_c0_g1	0.00	15.65	0.00	0.00	0.00	0.00	0.00	0.00	0.00	0.00
TRINITY_DN744284_c1_g1	0.00	0.00	0.00	0.00	0.00	0.00	0.00	0.00	0.00	0.00
TRINITY_DN744285_c0_g1	0.00	0.00	0.00	0.00	0.00	0.00	0.00	0.00	0.00	0.00
TRINITY_DN744286_c0_g1	0.00	0.00	0.00	0.00	0.00	0.00	0.00	0.00	0.00	0.00
TRINITY_DN744288_c0_g1	0.00	0.00	0.00	0.00	0.00	0.00	0.00	0.00	22.70	0.00
TRINITY_DN74428_c0_g1	22.51	0.00	0.00	0.00	0.00	0.00	0.00	0.00	0.00	0.00
TRINITY_DN74428_c0_g2	0.00	0.00	0.00	0.00	0.00	0.00	0.00	0.00	0.00	0.00
TRINITY_DN74428_c1_g1	0.00	0.00	0.00	0.00	0.00	0.00	0.00	0.00	0.00	0.00
TRINITY_DN744290_c0_g1	0.00	0.00	0.00	0.00	0.00	0.00	0.00	0.00	0.00	0.00
TRINITY_DN744291_c0_g1	0.00	0.00	0.00	0.00	0.00	0.00	0.00	0.00	0.00	0.00
TRINITY_DN744292_c0_g1	0.00	33.37	8.09	0.00	0.00	0.00	0.00	0.00	0.00	0.00
TRINITY_DN744293_c0_g1	0.00	0.00	0.00	0.00	0.00	0.00	0.00	0.00	16.85	0.00
TRINITY_DN744294_c0_g1	0.00	0.00	0.00	11.12	0.00	0.00	0.00	0.00	0.00	0.00
TRINITY_DN744295_c0_g1	0.00	0.00	0.00	0.00	0.00	0.00	0.00	0.00	0.00	0.00
TRINITY_DN744296_c0_g1	0.00	0.00	0.00	0.00	2.29	0.00	0.00	0.00	0.00	0.00
TRINITY_DN744297_c0_g1	0.00	0.00	0.00	0.00	0.00	0.00	0.00	0.00	6.93	0.00
TRINITY_DN74429_c0_g1	0.00	0.00	0.00	2.75	0.00	0.00	0.00	0.00	0.00	4.05
TRINITY_DN74429_c1_g2	0.00	0.00	0.00	5.40	0.00	0.00	8.08	0.00	8.48	0.00
TRINITY_DN7442_c0_g1	0.32	5.29	11.23	7.45	8.57	2.56	6.53	4.14	15.34	3.23
TRINITY_DN7442_c20_g1	0.00	0.00	17.28	10.39	53.41	0.00	0.00	31.41	114.87	0.00
TRINITY_DN7442_c2_g1	0.00	13.12	0.00	0.00	0.00	0.00	0.00	0.00	46.78	0.00
TRINITY_DN7442_c32_g1	2.10	16.34	12.32	7.31	45.12	7.40	4.17	7.86	32.91	6.67
TRINITY_DN7442_c45_g2	0.00	0.00	0.00	0.00	0.00	0.00	0.00	0.00	0.00	0.00
TRINITY_DN744300_c0_g1	0.00	0.00	0.00	1.91	0.00	0.00	0.00	0.00	2.97	0.00
TRINITY_DN744304_c0_g1	0.00	0.00	10.91	0.00	0.00	0.00	0.00	0.00	0.00	0.00
TRINITY_DN744304_c1_g1	0.00	0.00	0.00	0.00	0.00	0.00	0.00	0.00	0.00	0.00
TRINITY_DN744304_c2_g1	0.00	0.00	0.00	0.00	0.00	0.00	0.00	0.00	0.00	0.00
TRINITY_DN744305_c0_g1	0.00	0.00	0.00	0.00	0.00	0.00	0.00	0.00	0.00	0.00
TRINITY_DN744306_c0_g1	0.00	0.00	0.00	12.67	10.75	0.00	9.50	18.90	25.00	0.00
TRINITY_DN744307_c0_g1	0.00	0.00	0.00	0.00	0.00	0.00	0.00	0.00	0.00	0.00
TRINITY_DN744309_c0_g1	0.00	0.00	0.00	0.00	0.00	0.00	0.00	0.00	0.00	0.00
TRINITY_DN74430_c0_g1	0.00	0.00	0.00	0.00	6.13	0.00	0.00	0.00	5.73	0.00
TRINITY_DN744312_c0_g1	0.00	2.69	8.10	1.14	0.00	1.62	0.00	0.00	7.81	0.00
TRINITY_DN744312_c1_g1	0.00	0.00	0.00	30.94	40.86	0.00	0.00	12.00	0.00	0.00
TRINITY_DN744315_c0_g1	0.00	0.00	0.00	0.00	0.00	0.00	0.00	0.00	0.00	0.00
TRINITY_DN744315_c1_g1	0.00	0.00	0.00	0.00	0.00	0.00	0.00	0.00	49.46	0.00
TRINITY_DN744317_c0_g1	0.00	0.00	0.00	0.00	0.00	0.00	0.00	12.36	0.00	0.00
TRINITY_DN744319_c0_g1	0.00	0.00	0.00	0.00	0.00	0.00	0.00	0.00	2.97	0.00
TRINITY_DN744319_c1_g1	0.00	0.00	0.00	0.00	0.00	0.00	0.00	0.00	5.59	0.00
TRINITY_DN74431_c0_g2	0.00	0.00	11.72	6.92	11.76	0.00	0.00	0.00	47.85	10.27
TRINITY_DN744324_c0_g1	0.00	0.00	0.00	0.00	0.00	0.00	0.00	0.00	0.00	0.00
TRINITY_DN744325_c0_g1	0.00	0.00	0.00	0.00	19.29	6.48	0.00	0.00	0.00	0.00
TRINITY_DN744328_c0_g1	0.00	0.00	0.00	5.64	0.00	0.00	0.00	0.00	0.00	0.00
TRINITY_DN744329_c0_g1	0.00	0.00	0.00	8.07	0.00	0.00	0.00	0.00	0.00	0.00
TRINITY_DN74432_c0_g1	0.00	0.00	0.00	0.00	0.00	0.00	0.00	0.00	24.52	0.00
TRINITY_DN744330_c0_g1	0.00	0.00	0.00	0.00	0.00	0.00	0.00	0.00	0.00	0.00
TRINITY_DN744330_c1_g1	0.00	0.00	0.00	0.00	9.38	0.00	0.00	8.22	8.73	0.00
TRINITY_DN744332_c0_g1	0.00	0.00	0.00	0.00	0.00	0.00	0.00	7.94	16.86	0.00
TRINITY_DN744333_c0_g1	0.00	0.00	32.24	0.00	0.00	0.00	0.00	14.59	0.00	0.00
TRINITY_DN744334_c0_g1	0.00	2.92	1.76	0.00	0.00	0.00	0.00	0.00	6.76	0.00
TRINITY_DN744338_c1_g1	0.00	0.00	0.00	0.00	0.00	0.00	0.00	0.00	0.00	0.00
TRINITY_DN744339_c0_g1	0.00	0.00	0.00	0.00	0.00	0.00	0.00	0.00	0.00	0.00
TRINITY_DN74433_c0_g1	0.00	0.00	0.00	0.00	0.00	0.00	0.00	0.00	0.00	0.00
TRINITY_DN744341_c0_g1	0.00	0.00	0.00	0.00	11.54	0.00	0.00	0.00	5.39	5.13
TRINITY_DN744343_c0_g1	0.00	0.00	9.87	0.00	0.00	0.00	8.82	0.00	0.00	0.00
TRINITY_DN744344_c0_g1	0.00	0.00	0.00	12.01	0.00	0.00	0.00	0.00	0.00	0.00
TRINITY_DN744345_c0_g1	0.00	0.00	23.83	0.00	0.00	0.00	0.00	0.00	0.00	0.00
TRINITY_DN744347_c0_g1	0.00	0.00	22.25	0.00	0.00	0.00	0.00	0.00	0.00	0.00
TRINITY_DN744348_c0_g1	0.00	9.42	0.00	6.79	34.59	0.00	0.00	0.00	17.41	0.00
TRINITY_DN744348_c0_g2	0.00	0.00	0.00	5.76	8.16	0.00	17.27	0.00	10.41	0.00
TRINITY_DN744349_c0_g1	0.00	0.00	0.00	0.00	0.00	9.77	0.00	0.00	0.00	0.00
TRINITY_DN74434_c0_g2	0.00	62.62	84.82	0.00	0.00	0.00	0.00	0.00	0.00	0.00
TRINITY_DN74434_c1_g2	0.00	0.00	14.55	0.00	0.00	0.00	0.00	0.00	47.64	0.00
TRINITY_DN74434_c2_g1	0.00	6.15	14.81	7.96	5.67	3.71	3.39	3.41	37.39	0.00
TRINITY_DN744350_c0_g1	0.00	0.00	0.00	0.00	0.00	0.00	0.00	0.00	0.00	0.00
TRINITY_DN744351_c0_g1	0.00	0.00	0.00	0.00	0.00	0.00	0.00	0.00	9.46	0.00
TRINITY_DN744352_c0_g1	0.00	0.00	8.18	0.00	0.00	0.00	0.00	0.00	0.00	0.00
TRINITY_DN744355_c0_g1	0.00	0.00	0.00	0.00	0.00	0.00	0.00	0.00	15.73	0.00
TRINITY_DN744357_c0_g1	0.00	0.00	0.00	0.00	13.71	0.00	0.00	0.00	0.00	0.00
TRINITY_DN74435_c0_g1	0.00	14.24	17.14	0.00	0.00	0.00	0.00	0.00	0.00	0.00
TRINITY_DN744362_c0_g1	13.79	0.00	0.00	0.00	0.00	0.00	0.00	0.00	0.00	0.00
TRINITY_DN744363_c0_g1	0.00	0.00	0.00	0.00	9.65	0.00	0.00	0.00	0.00	0.00
TRINITY_DN744363_c0_g2	0.00	0.00	0.00	8.90	0.00	29.97	0.00	0.00	42.02	0.00
TRINITY_DN744363_c1_g1	0.00	0.00	0.00	25.25	14.30	14.23	0.00	0.00	26.62	0.00
TRINITY_DN744363_c1_g2	0.00	0.00	0.00	0.00	0.00	0.00	0.00	0.00	0.00	0.00
TRINITY_DN744365_c0_g1	0.00	0.00	0.00	0.00	0.00	0.00	0.00	0.00	3.33	0.00
TRINITY_DN744366_c0_g1	0.00	0.00	0.00	0.00	0.00	0.00	0.00	0.00	0.00	0.00
TRINITY_DN744368_c0_g1	0.00	0.00	0.00	9.62	0.00	0.00	0.00	0.00	0.00	0.00
TRINITY_DN74436_c0_g1	0.00	0.00	0.00	0.00	0.00	0.00	0.00	0.00	0.00	0.00
TRINITY_DN74436_c1_g1	0.00	0.00	0.00	0.00	0.00	0.00	0.00	0.00	0.00	0.00
TRINITY_DN74436_c4_g1	0.00	0.00	0.00	0.00	0.00	0.00	0.00	0.00	0.00	0.00
TRINITY_DN744370_c0_g1	1.27	1.22	2.93	0.90	1.50	0.00	0.00	0.00	9.90	0.00
TRINITY_DN744373_c0_g1	0.00	7.26	0.00	0.00	17.73	0.00	0.00	15.53	8.26	0.00
TRINITY_DN744374_c0_g1	0.00	0.00	0.00	0.00	0.00	40.02	0.00	0.00	0.00	0.00
TRINITY_DN744376_c0_g1	0.00	0.00	0.00	0.00	0.00	0.00	0.00	0.00	0.00	0.00
TRINITY_DN744377_c0_g1	0.00	0.00	5.83	3.51	11.67	5.88	0.00	0.00	0.00	0.00
TRINITY_DN744378_c0_g1	0.00	0.00	0.00	0.00	0.00	0.00	0.00	0.00	0.00	0.00
TRINITY_DN744379_c0_g1	0.00	0.00	0.00	0.00	9.07	0.00	0.00	0.00	0.00	0.00
TRINITY_DN744382_c0_g1	0.00	0.00	0.00	3.14	0.00	0.00	0.00	9.19	9.77	0.00
TRINITY_DN744383_c1_g1	0.00	0.00	0.00	0.00	0.00	0.00	0.00	12.82	13.50	0.00
TRINITY_DN744384_c0_g1	0.00	0.00	0.00	0.00	0.00	17.64	0.00	0.00	0.00	0.00
TRINITY_DN744385_c0_g1	0.00	0.00	0.00	0.00	0.00	0.00	0.00	0.00	0.00	0.00
TRINITY_DN744386_c0_g1	0.00	0.00	0.00	0.00	0.00	0.00	0.00	0.00	5.15	1.86
TRINITY_DN744387_c0_g1	0.00	0.00	0.00	2.29	0.00	0.00	0.00	0.00	3.55	0.00
TRINITY_DN744388_c0_g1	0.00	0.00	0.00	0.00	26.48	0.00	0.00	0.00	0.00	0.00
TRINITY_DN744389_c0_g1	0.00	0.00	0.00	0.00	0.00	0.00	0.00	0.00	0.00	13.86
TRINITY_DN74438_c0_g1	0.00	0.00	0.00	0.00	47.29	0.00	0.00	0.00	0.00	0.00
TRINITY_DN74438_c0_g3	0.00	8.91	0.00	37.19	0.00	43.59	10.81	0.00	10.12	0.00
TRINITY_DN744391_c0_g1	0.00	0.00	0.00	0.00	0.00	0.00	0.00	0.00	0.00	0.00
TRINITY_DN744393_c0_g1	0.00	0.00	0.00	0.00	8.50	0.00	0.00	0.00	0.00	0.00
TRINITY_DN744395_c0_g1	0.00	0.00	0.00	0.00	106.68	0.00	13.26	0.00	0.00	0.00
TRINITY_DN744396_c0_g1	0.00	0.00	0.00	0.00	0.00	0.00	2.86	0.00	0.00	0.00
TRINITY_DN744397_c0_g1	0.00	0.00	0.00	0.00	0.00	0.00	0.00	0.00	9.35	0.00
TRINITY_DN744399_c0_g1	0.00	0.00	0.00	0.00	18.66	0.00	0.00	0.00	0.00	0.00
TRINITY_DN74439_c0_g1	0.00	0.00	0.00	0.00	0.00	0.00	0.00	0.00	0.00	0.00
TRINITY_DN7443_c0_g1	0.00	2.28	0.00	40.74	0.00	0.00	0.00	0.00	0.00	25.50
TRINITY_DN7443_c0_g2	0.00	8.98	11.65	15.15	63.97	11.71	7.04	8.87	70.61	4.54
TRINITY_DN744400_c0_g1	0.00	0.00	0.00	0.00	0.00	0.00	0.00	0.00	20.35	0.00
TRINITY_DN744401_c0_g1	0.00	0.00	0.00	0.00	49.42	0.00	0.00	0.00	0.00	0.00
TRINITY_DN744402_c0_g1	0.00	0.00	0.00	0.00	0.00	0.00	0.00	0.00	0.00	0.00
TRINITY_DN744404_c0_g1	0.00	4.08	0.00	0.00	2.50	0.00	0.00	0.00	0.00	0.00
TRINITY_DN744406_c1_g1	0.00	0.00	13.27	0.00	0.00	0.00	11.90	0.00	0.00	0.00
TRINITY_DN744408_c0_g1	0.00	0.00	15.31	6.34	0.00	0.00	0.00	7.62	6.83	0.00
TRINITY_DN744412_c0_g1	0.00	0.00	0.00	0.00	0.00	0.00	0.00	0.00	0.00	0.00
TRINITY_DN744412_c1_g1	0.00	0.00	0.00	0.00	0.00	0.00	0.00	9.87	10.44	0.00
TRINITY_DN744415_c1_g1	0.00	0.00	0.00	8.83	0.00	0.00	0.00	0.00	0.00	0.00
TRINITY_DN744416_c0_g1	0.00	0.00	0.00	0.00	0.00	0.00	0.00	0.00	0.00	0.00
TRINITY_DN744418_c0_g1	0.00	0.00	0.89	1.09	0.00	0.00	0.82	0.00	0.86	0.00
TRINITY_DN744419_c0_g1	0.00	0.00	0.00	0.00	0.00	11.41	0.00	0.00	0.00	0.00
TRINITY_DN74441_c0_g1	0.00	8.75	0.00	6.30	0.00	0.00	0.00	0.00	14.71	0.00
TRINITY_DN74441_c2_g1	0.00	0.00	0.00	11.04	0.00	18.74	0.00	0.00	52.50	0.00
TRINITY_DN74441_c3_g1	0.00	0.00	0.00	0.00	0.00	0.00	0.00	0.00	0.00	0.00
TRINITY_DN744420_c0_g1	0.00	0.00	0.00	0.00	0.00	0.00	0.00	0.00	0.00	0.00
TRINITY_DN744422_c0_g1	0.00	0.00	0.00	0.00	0.00	0.00	0.00	0.00	10.71	0.00
TRINITY_DN744425_c0_g1	0.00	0.00	0.00	0.00	0.00	0.00	0.00	0.00	0.00	0.00
TRINITY_DN744427_c0_g1	0.00	0.00	0.00	2.48	4.48	0.00	0.00	4.63	6.45	0.00
TRINITY_DN744428_c0_g1	0.00	0.00	0.00	4.21	0.00	0.00	6.27	6.15	26.91	0.00
TRINITY_DN744428_c2_g1	0.00	0.00	0.00	0.00	20.02	0.00	0.00	0.00	9.30	0.00
TRINITY_DN74442_c0_g1	0.00	0.00	0.00	0.00	0.00	0.00	0.00	0.00	0.00	0.00
TRINITY_DN74442_c0_g2	0.00	0.00	0.00	0.00	0.00	0.00	0.00	0.00	0.00	0.00
TRINITY_DN744431_c0_g1	0.00	0.00	0.00	0.00	0.00	0.00	0.00	0.00	0.00	0.00
TRINITY_DN744432_c0_g1	0.00	0.00	4.67	0.00	4.79	3.12	0.00	0.00	4.51	0.00
TRINITY_DN744436_c0_g1	0.00	0.00	0.00	0.00	0.00	0.00	0.00	0.00	5.43	0.00
TRINITY_DN744437_c0_g1	0.00	0.00	3.78	4.68	0.00	0.00	0.00	0.00	0.00	0.00
TRINITY_DN744437_c1_g1	0.00	4.51	5.47	0.00	5.49	0.00	0.00	0.00	5.12	0.00
TRINITY_DN74443_c0_g1	0.00	10.99	26.39	7.97	0.00	0.00	0.00	0.00	0.00	0.00
TRINITY_DN74443_c0_g2	0.00	0.00	0.00	0.00	6.15	0.00	0.00	0.00	9.43	5.47
TRINITY_DN74443_c1_g1	0.00	0.00	0.00	0.00	17.93	0.00	0.00	0.00	38.45	0.00
TRINITY_DN744442_c0_g1	0.00	0.00	0.00	0.00	5.34	0.00	0.00	0.00	14.98	0.00
TRINITY_DN744443_c0_g1	0.00	0.00	0.00	0.00	0.00	0.00	0.00	0.00	0.00	0.00
TRINITY_DN744448_c0_g1	0.00	0.00	0.00	0.00	0.00	0.00	0.00	0.00	0.00	14.08
TRINITY_DN744449_c0_g1	0.00	0.00	0.00	0.00	0.00	0.00	0.00	0.00	5.90	0.00
TRINITY_DN74444_c0_g1	0.00	0.00	0.00	0.00	0.00	0.00	0.00	0.69	0.00	0.00
TRINITY_DN744452_c0_g1	0.00	0.00	0.00	2.81	4.66	0.00	0.00	0.00	0.00	0.00
TRINITY_DN744453_c0_g1	3.40	0.00	12.16	2.46	32.65	0.00	0.00	3.60	7.63	0.00
TRINITY_DN744458_c0_g1	0.00	0.00	0.00	0.00	10.90	0.00	0.00	0.00	10.12	0.00
TRINITY_DN744459_c0_g1	0.00	0.00	7.57	0.00	0.00	0.00	0.00	0.00	7.06	0.00
TRINITY_DN74445_c0_g1	0.00	0.00	0.00	0.00	0.00	0.00	0.00	0.00	24.89	0.00
TRINITY_DN74445_c1_g1	0.00	0.00	18.39	0.00	0.00	0.00	0.00	0.00	0.00	0.00
TRINITY_DN74445_c1_g2	0.00	0.00	15.51	0.00	0.00	7.83	0.00	0.00	0.00	0.00
TRINITY_DN74445_c1_g3	0.00	0.00	0.00	0.00	0.00	0.00	0.00	0.00	2.40	0.00
TRINITY_DN74445_c2_g2	0.00	0.00	0.00	0.00	0.00	0.00	0.00	0.00	0.00	0.00
TRINITY_DN74445_c4_g1	0.00	0.00	2.19	6.72	0.00	0.00	0.00	0.00	10.98	0.00
TRINITY_DN74445_c6_g1	0.00	7.30	0.00	10.55	62.38	0.00	0.00	0.00	0.00	0.00
TRINITY_DN74445_c8_g1	0.00	0.00	0.00	0.00	0.00	0.00	0.00	0.00	0.00	0.00
TRINITY_DN74445_c9_g1	0.00	28.71	0.00	0.00	35.60	17.53	0.00	0.00	0.00	0.00
TRINITY_DN744460_c0_g1	0.00	0.00	0.00	0.00	0.00	0.00	0.00	0.00	26.99	0.00
TRINITY_DN744460_c0_g2	0.00	0.00	0.00	0.00	0.00	0.00	0.00	0.00	14.26	0.00
TRINITY_DN744461_c0_g1	0.00	0.00	0.00	0.00	0.00	0.00	0.00	0.00	17.16	0.00
TRINITY_DN744462_c0_g1	0.00	0.00	5.86	0.00	0.00	0.00	0.00	0.00	0.00	0.00
TRINITY_DN744462_c1_g1	0.00	0.00	0.00	0.00	0.00	0.00	0.00	0.00	12.88	0.00
TRINITY_DN744463_c0_g1	0.00	0.00	0.00	0.00	14.11	0.00	0.00	0.00	0.00	0.00
TRINITY_DN744464_c1_g1	0.00	0.00	0.00	0.00	0.00	0.00	0.00	0.00	0.00	0.00
TRINITY_DN744465_c0_g1	0.00	0.00	0.00	0.00	0.00	0.00	0.00	0.00	0.00	0.00
TRINITY_DN744466_c0_g1	0.00	0.00	33.68	0.00	0.00	0.00	0.00	0.00	0.00	0.00
TRINITY_DN744466_c1_g1	0.00	0.00	0.00	0.00	26.89	0.00	0.00	0.00	19.99	0.00
TRINITY_DN744466_c2_g1	0.00	0.00	0.00	0.00	0.00	0.00	0.00	0.00	9.88	0.00
TRINITY_DN744469_c0_g1	0.00	14.10	0.00	0.00	0.27	0.00	0.00	0.00	0.00	0.00
TRINITY_DN74446_c0_g1	0.00	1.97	0.00	3.63	0.00	2.36	0.00	2.20	1.14	0.00
TRINITY_DN74446_c0_g2	0.00	0.00	0.00	7.75	13.15	0.00	0.00	0.00	24.36	0.00
TRINITY_DN74446_c1_g1	0.00	0.00	1.84	1.14	2.85	2.76	0.00	0.00	4.48	0.00
TRINITY_DN74446_c3_g1	0.00	0.00	0.00	0.00	0.00	0.00	0.00	0.00	0.00	0.00
TRINITY_DN74446_c4_g1	0.00	0.00	0.00	0.00	0.00	0.00	0.00	0.00	0.00	0.00
TRINITY_DN74446_c6_g1	0.00	0.00	0.00	0.00	0.00	0.00	0.00	0.00	0.00	0.00
TRINITY_DN744470_c1_g1	0.00	0.00	0.00	0.00	0.00	0.00	10.15	0.00	10.71	0.00
TRINITY_DN744472_c1_g1	0.00	0.00	28.82	0.00	0.00	0.00	0.00	0.00	0.00	0.00
TRINITY_DN744474_c0_g1	0.00	0.00	0.00	0.00	0.00	0.00	0.00	0.00	0.00	0.00
TRINITY_DN744475_c0_g1	0.00	4.58	0.00	0.00	0.00	0.00	0.00	0.00	0.00	0.00
TRINITY_DN744476_c0_g1	0.00	3.83	0.00	9.90	4.70	2.31	0.00	0.00	4.42	0.00
TRINITY_DN744478_c0_g1	0.00	0.00	0.00	0.00	0.00	0.00	0.00	0.00	0.00	0.00
TRINITY_DN74447_c0_g1	0.00	0.00	44.19	0.00	15.13	38.88	0.00	0.00	14.13	0.00
TRINITY_DN74447_c1_g1	0.00	4.44	0.00	3.66	6.08	10.86	0.00	5.35	0.00	0.00
TRINITY_DN74447_c1_g3	2.42	2.37	14.30	5.24	8.69	0.00	5.22	0.00	2.72	0.00
TRINITY_DN744482_c1_g1	0.00	0.00	0.00	11.45	0.00	0.00	0.00	0.00	0.00	16.91
TRINITY_DN744484_c0_g1	0.00	0.00	4.14	1.27	0.00	0.00	3.79	0.00	0.00	0.00
TRINITY_DN744486_c0_g1	0.00	0.00	0.00	0.00	0.00	0.00	0.00	6.27	0.00	0.00
TRINITY_DN744487_c1_g1	0.00	0.00	0.00	0.00	0.00	0.00	0.00	0.00	0.00	0.00
TRINITY_DN744489_c0_g1	0.00	0.00	0.00	0.00	0.00	0.00	0.00	0.00	7.50	0.00
TRINITY_DN74448_c0_g1	0.00	9.78	0.00	55.59	42.41	23.88	0.00	38.24	38.39	10.23
TRINITY_DN74448_c0_g2	0.00	0.00	0.00	17.50	15.87	11.10	9.80	0.00	0.00	0.00
TRINITY_DN74448_c2_g1	0.00	0.00	0.00	0.00	0.00	0.00	0.00	0.00	0.00	0.00
TRINITY_DN74448_c2_g2	0.00	0.00	0.00	0.00	0.00	0.00	0.00	0.00	0.00	0.00
TRINITY_DN744490_c0_g1	0.00	0.00	0.00	0.00	26.30	0.00	0.00	5.77	7.99	0.00
TRINITY_DN744492_c0_g1	0.00	0.00	0.00	0.00	0.00	0.00	0.00	0.00	0.00	0.00
TRINITY_DN744493_c0_g1	0.00	0.00	0.00	0.00	0.00	0.00	0.00	0.00	0.00	0.00
TRINITY_DN744494_c0_g1	0.00	0.00	0.00	0.00	0.00	0.00	15.43	0.00	0.00	0.00
TRINITY_DN744496_c1_g1	0.00	0.00	0.00	9.47	0.00	15.98	0.00	0.00	0.64	0.00
TRINITY_DN744497_c0_g1	0.00	0.00	0.00	0.00	0.00	0.00	0.00	0.00	0.00	0.00
TRINITY_DN74449_c0_g1	0.00	0.00	0.00	0.00	0.00	0.00	0.00	0.00	14.13	0.00
TRINITY_DN74449_c0_g2	0.00	0.00	0.00	0.00	0.00	0.00	0.00	0.00	0.00	0.00
TRINITY_DN74449_c0_g3	0.00	16.46	0.00	5.93	0.00	11.70	0.00	0.00	16.30	0.00
TRINITY_DN74449_c0_g4	0.00	0.00	0.00	0.00	0.00	0.00	0.00	0.00	23.67	0.00
TRINITY_DN74449_c2_g1	0.00	0.00	0.00	0.00	0.00	42.98	12.60	0.00	40.16	0.00
TRINITY_DN7444_c0_g1	12.44	92.85	14.07	0.00	24.29	0.00	0.00	8.68	22.59	0.00
TRINITY_DN7444_c1_g1	0.00	0.00	0.00	0.00	0.00	0.00	0.00	0.00	0.00	0.00
TRINITY_DN744501_c0_g1	0.00	0.00	0.00	0.00	0.00	0.00	0.00	0.00	4.96	0.00
TRINITY_DN744502_c0_g1	0.00	0.00	0.00	3.92	32.72	0.00	0.00	0.00	30.55	0.00
TRINITY_DN744503_c0_g1	0.00	0.00	0.00	23.55	23.04	2.27	6.21	6.19	10.83	0.00
TRINITY_DN744504_c0_g1	0.00	0.00	0.00	0.00	0.00	0.00	0.00	1.16	0.00	0.00
TRINITY_DN744504_c0_g2	0.00	0.00	0.00	14.73	1.15	0.00	0.00	0.00	2.18	0.00
TRINITY_DN744504_c1_g1	0.00	4.07	0.00	587.57	12.00	0.00	3.66	4.42	29.45	0.00
TRINITY_DN744505_c0_g1	0.00	0.00	9.37	0.00	18.99	0.00	0.00	0.00	0.00	0.00
TRINITY_DN744506_c0_g1	1.29	8.67	0.00	1.83	2.62	4.47	0.00	0.00	1.44	0.00
TRINITY_DN744508_c0_g1	0.00	0.00	0.00	11.25	0.00	0.00	0.00	0.00	5.83	0.00
TRINITY_DN744509_c0_g1	0.00	0.00	0.00	0.00	0.00	0.00	0.00	0.00	0.00	0.00
TRINITY_DN74450_c0_g1	0.00	8.14	16.02	42.81	92.76	9.95	0.00	0.00	9.25	0.00
TRINITY_DN74450_c0_g2	0.00	0.00	0.00	9.44	15.65	7.98	0.00	0.00	0.00	0.00
TRINITY_DN74450_c0_g3	0.00	0.00	11.07	0.00	12.48	0.00	0.00	9.87	74.24	0.00
TRINITY_DN744511_c0_g1	0.00	0.00	0.00	0.00	0.00	2.88	0.00	0.00	2.73	0.00
TRINITY_DN744512_c0_g1	0.00	0.00	0.00	0.00	0.00	0.00	0.00	0.00	10.71	0.00
TRINITY_DN744514_c0_g1	0.00	0.00	0.00	0.00	0.00	0.00	0.00	0.00	36.33	0.00
TRINITY_DN744514_c1_g1	0.00	0.00	0.00	8.83	0.00	0.00	0.00	0.00	13.91	0.00
TRINITY_DN744516_c0_g1	0.00	0.00	7.15	4.43	10.33	0.00	1.32	0.00	8.35	1.32
TRINITY_DN744519_c0_g1	0.00	0.00	0.00	0.00	4.07	0.00	0.00	0.00	0.00	0.00
TRINITY_DN74451_c0_g2	0.00	0.00	0.00	0.00	0.00	0.00	0.00	5.40	0.00	0.00
TRINITY_DN74451_c1_g1	0.00	0.00	0.00	0.00	0.00	0.00	0.00	0.00	0.00	0.00
TRINITY_DN74451_c1_g2	0.00	0.00	1.45	6.25	11.91	0.00	0.00	0.00	3.53	1.33
TRINITY_DN74451_c1_g3	0.00	8.72	19.01	14.62	10.27	5.27	0.00	2.38	42.88	0.00
TRINITY_DN74451_c1_g4	0.00	0.00	0.00	7.31	0.00	0.00	0.00	0.00	5.69	0.00
TRINITY_DN744520_c0_g1	0.00	0.00	0.00	2.18	0.00	0.00	0.00	0.00	1.71	0.00
TRINITY_DN744522_c0_g1	0.00	0.00	0.00	0.00	0.00	0.00	0.00	0.00	5.01	0.00
TRINITY_DN744524_c0_g1	0.00	0.00	0.00	0.00	0.00	9.44	0.00	0.00	0.00	0.00
TRINITY_DN744524_c1_g1	0.00	0.00	0.00	0.00	0.00	0.00	0.00	0.00	0.00	0.00
TRINITY_DN744525_c0_g1	0.00	0.00	0.00	0.00	0.00	0.00	0.00	6.15	6.56	0.00
TRINITY_DN744526_c0_g1	0.00	0.00	0.00	0.00	0.00	0.00	0.00	0.00	0.00	0.00
TRINITY_DN74452_c0_g10	0.00	0.00	0.00	0.00	0.00	0.00	0.00	0.00	19.89	0.00
TRINITY_DN74452_c0_g11	0.00	0.00	0.00	0.00	0.00	29.31	0.00	0.00	0.00	0.00
TRINITY_DN74452_c0_g3	0.00	0.00	5.72	0.00	0.00	0.00	0.00	0.00	5.34	0.00
TRINITY_DN74452_c0_g4	0.00	0.00	0.00	0.00	0.00	0.00	0.00	0.00	16.27	0.00
TRINITY_DN74452_c0_g7	0.00	0.00	0.00	0.00	0.00	0.00	0.00	0.00	3.83	0.00
TRINITY_DN74452_c0_g8	5.72	0.00	6.82	12.30	0.00	0.00	0.00	0.00	29.13	0.00
TRINITY_DN74452_c0_g9	0.00	0.00	0.00	9.04	0.00	0.00	0.00	0.00	0.00	0.00
TRINITY_DN74452_c1_g1	0.00	0.00	0.00	0.00	10.22	0.00	0.00	0.00	0.00	0.00
TRINITY_DN74452_c2_g1	0.00	0.00	0.00	0.00	5.72	0.00	0.00	0.00	0.00	0.00
TRINITY_DN74452_c3_g1	0.00	0.00	0.00	0.00	0.00	0.00	0.00	0.00	0.00	0.00
TRINITY_DN74452_c5_g1	0.00	0.00	0.00	0.00	0.00	0.00	0.00	0.00	0.00	0.00
TRINITY_DN74452_c6_g1	0.00	0.00	0.00	16.02	9.02	9.04	0.00	0.00	41.93	0.00
TRINITY_DN74452_c7_g1	0.00	0.00	0.00	0.00	0.00	0.00	0.00	0.00	0.00	0.00
TRINITY_DN744530_c0_g1	0.00	0.00	0.00	0.00	0.00	0.00	0.00	0.00	0.00	0.00
TRINITY_DN744533_c0_g1	0.00	0.00	35.00	2.75	31.68	10.57	0.00	18.55	17.26	0.00
TRINITY_DN744533_c0_g2	0.00	0.00	0.00	0.00	0.00	0.00	0.00	0.00	0.00	0.00
TRINITY_DN744533_c0_g3	0.00	0.00	0.00	0.00	0.00	0.00	0.00	0.00	0.00	0.00
TRINITY_DN744533_c3_g1	0.00	29.46	0.00	0.00	0.00	18.07	0.00	0.00	0.00	15.73
TRINITY_DN744534_c0_g2	0.00	4.89	5.88	3.62	7.53	2.94	0.00	1.36	7.10	0.00
TRINITY_DN744535_c0_g1	0.00	13.88	0.00	0.00	0.00	0.00	0.00	0.00	0.00	0.00
TRINITY_DN744536_c0_g1	0.00	0.00	0.00	0.00	0.00	0.00	1.04	0.00	0.00	0.00
TRINITY_DN744539_c0_g1	0.00	4.60	0.00	0.00	2.81	0.00	0.00	0.00	0.00	0.00
TRINITY_DN74453_c0_g1	0.00	0.00	0.00	0.00	8.79	0.00	0.00	0.00	0.00	0.00
TRINITY_DN744540_c0_g1	0.00	0.00	0.00	0.00	0.00	0.00	0.00	0.00	0.00	0.00
TRINITY_DN744542_c0_g1	0.00	0.00	0.00	0.00	0.00	0.00	0.00	0.00	0.00	0.00
TRINITY_DN744545_c0_g1	0.00	0.00	0.00	0.00	0.00	0.00	0.00	0.00	0.00	0.00
TRINITY_DN744547_c0_g1	0.00	11.43	0.00	0.00	14.01	0.00	0.00	0.00	0.00	0.00
TRINITY_DN744549_c0_g1	0.00	0.00	5.66	3.47	0.00	0.00	0.00	0.00	5.44	0.00
TRINITY_DN74454_c0_g1	0.00	1.24	4.46	13.72	8.16	5.38	1.37	0.00	15.33	0.00
TRINITY_DN744550_c0_g1	0.00	0.00	0.00	1.52	3.80	3.66	1.13	0.00	11.65	0.00
TRINITY_DN744551_c0_g1	0.00	0.00	0.00	0.00	0.00	0.00	0.00	0.00	0.00	0.00
TRINITY_DN744553_c0_g1	0.00	0.00	10.04	6.07	0.00	0.00	0.00	0.00	4.71	4.46
TRINITY_DN744559_c0_g2	0.00	0.00	0.00	0.00	9.77	0.00	0.00	0.00	0.00	0.00
TRINITY_DN744560_c0_g1	0.00	0.00	7.08	0.00	0.00	0.00	0.00	0.00	0.00	0.00
TRINITY_DN744561_c0_g1	0.00	0.00	0.00	0.00	60.96	0.00	0.00	0.00	0.00	0.00
TRINITY_DN744564_c0_g1	0.00	0.00	0.00	0.00	8.63	0.00	0.00	0.00	2.70	0.00
TRINITY_DN744565_c1_g1	0.00	0.00	0.00	0.00	0.00	0.00	0.00	0.00	9.94	0.00
TRINITY_DN744566_c0_g1	0.00	0.00	0.00	0.00	0.00	0.00	0.00	0.00	0.00	0.00
TRINITY_DN744566_c1_g1	0.00	0.00	0.00	5.45	9.22	0.00	0.00	0.00	25.73	0.00
TRINITY_DN744568_c0_g1	0.00	0.00	0.00	8.83	0.00	0.00	0.00	0.00	0.00	0.00
TRINITY_DN744569_c0_g1	0.00	0.00	0.00	0.00	0.00	0.00	0.00	0.00	5.43	0.00
TRINITY_DN74456_c0_g1	0.00	0.00	0.00	0.00	0.00	9.30	0.00	0.00	0.00	0.00
TRINITY_DN744572_c0_g1	0.00	0.00	0.00	0.00	0.00	0.00	0.00	0.00	0.00	0.00
TRINITY_DN744576_c0_g1	0.00	0.00	0.00	0.00	0.00	0.00	0.00	0.00	0.00	0.00
TRINITY_DN744578_c0_g1	0.00	0.00	0.00	0.00	15.01	0.00	13.08	0.00	41.74	0.00
TRINITY_DN74457_c0_g1	0.00	0.00	0.00	0.00	0.00	0.00	0.00	0.00	0.00	0.00
TRINITY_DN74457_c0_g2	0.00	0.00	0.00	0.00	0.00	0.00	0.00	0.00	0.00	0.00
TRINITY_DN744580_c0_g1	0.00	0.00	0.00	0.00	0.00	11.42	0.00	0.00	0.00	0.00
TRINITY_DN744581_c0_g1	0.00	0.00	0.00	0.00	0.00	0.00	0.00	9.46	5.03	0.00
TRINITY_DN744581_c1_g1	0.00	0.00	0.00	0.00	7.27	0.00	0.00	0.00	0.00	0.00
TRINITY_DN744583_c0_g1	0.00	0.00	32.24	0.00	0.00	0.00	0.00	0.00	0.00	0.00
TRINITY_DN744583_c2_g1	0.00	0.00	0.00	0.00	0.00	0.00	0.00	0.00	0.00	0.00
TRINITY_DN744583_c3_g1	0.00	0.00	5.17	0.00	0.00	0.00	0.00	0.00	0.00	0.00
TRINITY_DN744584_c1_g1	0.00	0.00	0.00	0.00	0.00	0.00	0.00	0.00	16.85	0.00
TRINITY_DN744587_c0_g1	0.00	0.00	0.00	0.00	0.00	0.00	0.00	0.00	0.00	0.00
TRINITY_DN744588_c0_g1	0.00	0.00	0.00	0.00	0.00	0.00	0.00	0.00	0.00	0.00
TRINITY_DN74458_c1_g1	0.00	0.00	0.00	0.00	0.00	0.00	0.00	0.00	0.00	0.00
TRINITY_DN744592_c0_g1	0.00	0.00	0.00	0.00	5.75	0.00	0.00	5.06	0.00	0.00
TRINITY_DN744594_c0_g1	0.00	0.00	0.00	10.67	0.00	0.00	0.00	0.00	0.00	15.73
TRINITY_DN744596_c0_g1	0.00	0.00	0.00	0.00	0.00	0.00	0.00	0.00	0.00	0.00
TRINITY_DN744597_c0_g1	0.00	0.00	0.00	0.00	0.00	0.00	0.00	14.87	0.00	0.00
TRINITY_DN744598_c0_g1	0.00	12.50	15.21	0.00	0.00	0.00	0.00	0.00	14.20	6.74
TRINITY_DN74459_c0_g1	0.00	6.01	7.27	2.21	22.55	17.54	3.30	9.74	15.12	0.00
TRINITY_DN7445_c0_g1	0.00	0.00	0.00	5.95	11.59	5.76	1.59	1.59	23.75	0.00
TRINITY_DN7445_c1_g1	0.00	0.00	0.00	5.15	0.00	0.00	0.00	0.00	8.07	0.00
TRINITY_DN7445_c2_g1	0.00	0.00	0.00	0.00	0.00	0.00	0.00	0.00	0.00	0.00
TRINITY_DN7445_c3_g1	0.00	0.00	9.37	0.00	28.48	0.00	0.00	0.00	8.83	0.00
TRINITY_DN744600_c0_g1	0.00	0.00	0.00	0.00	27.64	0.00	0.00	0.00	0.00	0.00
TRINITY_DN744602_c1_g1	0.00	0.00	11.30	5.70	11.31	0.00	0.00	0.00	5.28	0.00
TRINITY_DN744603_c0_g1	0.00	0.00	0.00	0.00	0.00	0.00	7.79	0.00	5.68	0.00
TRINITY_DN744605_c0_g1	39.91	124.90	763.65	686.66	1582.47	670.65	227.46	353.25	2052.88	66.72
TRINITY_DN744605_c1_g1	0.00	0.00	0.00	0.00	0.00	0.00	0.00	0.00	0.00	0.00
TRINITY_DN744609_c1_g1	0.00	0.00	0.00	0.00	18.24	0.00	15.84	0.00	0.00	0.00
TRINITY_DN744609_c2_g1	0.00	0.00	0.00	0.00	0.00	0.00	0.00	0.00	0.00	0.00
TRINITY_DN74460_c0_g1	0.00	0.00	0.00	0.00	0.00	0.00	0.00	0.00	0.00	0.00
TRINITY_DN74460_c0_g2	0.00	18.09	0.00	7.02	0.00	11.86	0.00	0.00	33.16	0.00
TRINITY_DN74460_c0_g3	0.00	0.00	0.00	0.00	0.00	0.00	0.00	0.00	50.56	0.00
TRINITY_DN74460_c1_g1	0.00	0.00	0.00	0.00	0.00	0.00	0.00	0.00	0.00	0.00
TRINITY_DN74460_c1_g2	0.00	0.00	9.53	0.00	0.00	0.00	0.00	0.00	0.00	0.00
TRINITY_DN74460_c1_g3	0.00	6.64	8.06	0.00	0.00	0.00	0.00	0.00	0.00	7.14
TRINITY_DN744610_c0_g1	0.00	4.47	8.06	2.48	9.65	5.37	2.47	0.00	10.40	0.00
TRINITY_DN744611_c1_g1	0.00	0.00	0.00	1.73	8.61	0.00	0.00	0.00	0.00	0.00
TRINITY_DN744612_c0_g1	0.00	0.00	0.00	0.00	54.90	0.00	0.00	0.00	50.87	0.00
TRINITY_DN744613_c0_g1	0.00	0.00	0.00	0.00	0.00	0.00	0.00	0.00	0.00	0.00
TRINITY_DN744615_c0_g1	0.00	0.00	0.00	10.95	0.00	0.00	0.00	0.00	0.00	0.00
TRINITY_DN744616_c1_g1	0.00	0.00	0.00	0.00	0.00	0.00	0.00	0.00	36.54	0.00
TRINITY_DN744618_c0_g1	0.00	0.00	0.00	0.00	0.00	0.00	0.00	0.00	37.02	0.00
TRINITY_DN744619_c0_g1	0.00	0.00	0.00	0.00	0.00	0.00	0.00	0.00	6.52	0.00
TRINITY_DN74461_c0_g1	0.00	0.00	0.00	0.00	0.00	0.00	0.00	0.00	0.00	0.00
TRINITY_DN74461_c1_g1	0.00	0.00	0.00	0.00	10.01	0.00	0.00	0.00	19.81	0.00
TRINITY_DN744620_c1_g1	0.00	0.00	0.00	0.00	0.00	0.00	0.00	0.00	0.00	0.00
TRINITY_DN744621_c0_g1	0.00	0.00	0.00	0.00	3.13	0.00	0.00	0.00	0.00	0.00
TRINITY_DN744621_c1_g1	0.00	0.00	0.00	0.00	0.00	0.00	0.00	0.00	0.00	0.00
TRINITY_DN744621_c1_g2	0.00	11.51	27.54	0.00	0.00	10.44	0.00	37.36	9.70	0.00
TRINITY_DN744622_c0_g1	0.00	0.00	4.12	7.49	0.00	12.43	3.73	0.00	3.87	0.00
TRINITY_DN744622_c0_g2	0.00	0.00	0.00	2.01	0.00	0.00	0.00	0.00	0.00	0.00
TRINITY_DN744622_c0_g3	0.00	0.00	0.00	0.00	0.00	0.00	0.00	0.00	0.00	0.00
TRINITY_DN744622_c1_g1	0.00	0.00	9.70	0.00	0.00	0.00	1.78	0.00	5.59	0.00
TRINITY_DN744625_c0_g1	0.00	0.00	0.00	0.00	0.00	0.00	0.00	0.00	0.00	0.00
TRINITY_DN744627_c0_g1	0.00	0.00	0.00	0.00	0.00	16.26	0.00	0.00	15.17	14.20
TRINITY_DN744628_c0_g1	0.00	0.00	0.00	5.12	0.00	0.00	0.00	0.00	0.00	0.00
TRINITY_DN744629_c0_g1	0.00	0.00	0.00	0.00	0.00	0.00	0.00	0.00	0.00	0.00
TRINITY_DN744629_c0_g2	0.00	0.00	0.00	0.00	0.00	0.00	0.00	0.00	0.00	0.00
TRINITY_DN74462_c0_g1	0.00	3.71	22.59	0.51	21.34	22.92	1.36	4.84	22.29	0.77
TRINITY_DN74462_c1_g1	0.00	0.00	3.31	0.00	6.69	0.00	0.00	0.00	3.14	2.96
TRINITY_DN744631_c0_g1	0.00	0.00	0.00	0.00	0.00	0.00	0.00	0.00	0.00	0.00
TRINITY_DN744632_c0_g1	0.00	0.00	0.00	11.44	0.00	0.00	0.00	0.00	0.00	0.00
TRINITY_DN744633_c0_g1	0.00	0.00	0.00	0.00	0.00	0.00	0.00	0.00	0.00	0.00
TRINITY_DN744634_c0_g1	0.00	2.37	22.88	2.72	0.00	0.00	2.61	0.00	5.47	2.57
TRINITY_DN744635_c1_g1	0.00	0.00	0.00	0.00	9.88	0.00	0.00	0.00	0.00	0.00
TRINITY_DN744636_c0_g1	0.00	0.00	27.68	0.00	0.00	0.00	0.00	0.00	0.00	0.00
TRINITY_DN744636_c1_g1	0.00	0.00	20.11	0.00	0.00	20.33	0.00	0.00	9.46	0.00
TRINITY_DN744637_c0_g1	0.00	0.00	0.00	0.00	0.00	0.00	0.00	0.00	0.00	0.00
TRINITY_DN744638_c0_g1	0.00	0.00	0.00	0.00	0.00	7.49	0.00	4.35	0.00	0.00
TRINITY_DN744639_c0_g1	0.00	0.00	0.00	3.73	0.00	0.00	0.00	0.00	0.00	0.00
TRINITY_DN74463_c0_g1	0.00	0.00	0.00	0.00	0.00	0.00	12.77	12.92	0.00	0.00
TRINITY_DN74463_c0_g2	0.00	0.00	24.22	5.61	5.49	0.00	0.00	0.00	13.66	0.00
TRINITY_DN74463_c0_g5	0.00	0.00	0.00	0.00	0.00	0.00	0.00	0.00	0.00	0.00
TRINITY_DN744640_c0_g1	0.00	0.00	9.18	0.00	0.00	0.00	0.00	0.00	8.63	0.00
TRINITY_DN744642_c0_g1	2.41	7.07	0.00	1.74	11.54	0.00	2.60	2.57	27.07	0.00
TRINITY_DN744647_c0_g1	0.00	0.00	0.00	0.00	0.00	0.00	0.00	0.00	0.00	0.00
TRINITY_DN744648_c0_g1	0.00	0.00	0.00	0.00	0.00	0.00	0.00	0.00	0.00	0.00
TRINITY_DN74464_c1_g1	0.00	0.00	0.00	0.00	0.00	0.00	0.00	0.00	0.00	0.00
TRINITY_DN74464_c1_g2	0.00	10.12	0.00	7.31	0.00	0.00	0.00	0.00	11.51	0.00
TRINITY_DN74464_c2_g2	0.00	3.49	0.00	0.00	0.00	0.00	0.00	0.00	0.00	0.00
TRINITY_DN74464_c3_g1	0.00	0.00	0.00	0.00	0.00	0.00	0.00	0.00	0.00	0.00
TRINITY_DN74464_c5_g1	0.00	0.00	0.00	0.00	0.00	0.00	0.00	0.00	0.00	0.00
TRINITY_DN74464_c6_g1	0.00	0.00	0.00	0.00	0.00	0.00	12.87	0.00	27.41	0.00
TRINITY_DN744650_c0_g1	0.00	0.00	0.00	0.00	16.34	0.00	0.00	0.00	0.00	0.00
TRINITY_DN744652_c0_g1	0.00	0.00	8.74	1.78	14.76	0.00	0.00	0.00	0.00	0.00
TRINITY_DN744654_c0_g1	0.00	0.00	0.00	0.00	0.00	0.00	0.00	0.00	0.00	0.00
TRINITY_DN744655_c0_g1	0.00	4.46	0.00	0.00	0.00	0.00	0.00	0.00	15.21	0.00
TRINITY_DN744659_c0_g1	0.00	0.00	7.17	0.00	4.69	3.05	0.00	1.41	14.67	0.00
TRINITY_DN74465_c0_g1	0.00	0.00	0.00	0.00	0.00	11.55	15.43	0.00	50.11	0.00
TRINITY_DN74465_c1_g1	0.00	0.00	0.00	0.00	14.65	0.00	0.00	0.00	0.00	0.00
TRINITY_DN74465_c1_g2	0.00	0.00	0.00	0.00	0.00	0.00	0.00	0.00	0.00	0.00
TRINITY_DN74465_c2_g1	0.00	0.00	0.00	0.00	0.00	0.00	0.00	0.00	0.00	0.00
TRINITY_DN74465_c3_g1	0.00	0.00	0.00	0.00	0.00	0.00	0.00	0.00	0.00	0.00
TRINITY_DN744660_c0_g1	0.00	0.00	0.00	0.00	0.00	0.00	0.00	0.00	0.00	0.00
TRINITY_DN744664_c0_g1	0.00	0.00	0.00	0.00	43.96	0.00	0.00	0.00	0.00	0.00
TRINITY_DN744666_c0_g1	0.00	0.00	0.00	0.00	0.00	0.00	0.00	0.00	14.13	0.00
TRINITY_DN744669_c0_g1	0.00	8.27	0.00	0.00	0.00	0.00	4.53	4.43	0.00	0.00
TRINITY_DN744669_c1_g1	0.00	0.00	0.00	0.00	0.00	0.00	0.00	0.00	0.00	0.00
TRINITY_DN74466_c0_g1	0.00	0.00	0.00	0.00	0.00	0.00	0.00	0.00	0.00	0.00
TRINITY_DN74466_c0_g2	0.00	0.00	0.00	10.33	3.42	0.00	0.00	0.00	12.85	0.00
TRINITY_DN74466_c1_g1	0.00	0.00	0.00	0.00	0.00	0.00	0.00	0.00	0.00	0.00
TRINITY_DN74466_c2_g1	0.00	0.00	0.00	5.86	0.00	0.00	0.00	0.00	0.00	0.00
TRINITY_DN744670_c0_g1	0.00	0.00	0.00	0.00	0.00	0.00	0.00	0.00	6.44	0.00
TRINITY_DN744674_c0_g1	0.00	0.00	0.00	0.00	7.95	0.00	0.00	0.00	0.00	0.00
TRINITY_DN744675_c0_g1	0.00	0.00	0.00	0.00	0.00	0.00	0.00	0.00	0.00	0.00
TRINITY_DN744676_c0_g1	0.00	0.00	0.00	0.00	0.00	0.00	0.00	9.56	0.00	0.00
TRINITY_DN744677_c0_g2	0.00	0.00	7.42	13.34	0.00	0.00	0.00	6.52	34.67	0.00
TRINITY_DN744678_c0_g1	0.00	0.00	0.00	3.38	0.00	0.00	0.00	0.00	5.24	4.98
TRINITY_DN744678_c1_g1	0.00	0.00	0.00	0.00	0.00	0.00	0.00	0.00	0.00	0.00
TRINITY_DN744679_c0_g1	0.00	0.00	0.00	3.12	0.00	0.00	0.00	0.00	0.00	0.00
TRINITY_DN74467_c0_g1	0.00	0.00	0.00	0.00	0.00	0.00	0.00	0.00	0.00	0.00
TRINITY_DN74467_c0_g2	0.00	0.00	0.00	0.00	0.00	0.00	0.00	0.00	0.00	0.00
TRINITY_DN74467_c1_g1	0.00	0.00	0.00	0.00	0.00	0.00	0.00	0.00	0.00	0.00
TRINITY_DN744683_c0_g1	0.00	0.00	0.00	0.00	0.00	0.00	0.00	0.00	14.08	0.00
TRINITY_DN744684_c0_g1	0.00	0.00	0.00	0.00	0.00	0.00	0.00	0.00	0.00	0.00
TRINITY_DN744684_c1_g1	0.00	0.00	0.00	0.00	0.00	0.00	0.00	0.00	0.00	0.00
TRINITY_DN744686_c0_g1	0.00	0.00	0.00	0.00	0.00	0.00	0.00	0.00	0.00	0.00
TRINITY_DN744687_c0_g1	0.00	0.00	0.00	0.00	0.00	0.00	0.00	0.00	0.00	0.00
TRINITY_DN744690_c0_g1	0.00	0.00	0.00	0.00	0.00	0.00	0.00	0.00	0.00	0.00
TRINITY_DN744691_c0_g1	0.00	0.00	9.08	0.00	22.02	0.00	6.54	8.03	17.05	0.00
TRINITY_DN744691_c0_g2	0.00	0.00	0.00	0.00	0.00	0.00	0.00	0.00	0.00	0.00
TRINITY_DN744691_c0_g3	0.00	0.00	0.00	8.23	0.00	0.00	0.00	0.00	46.58	0.00
TRINITY_DN744691_c2_g1	0.00	0.00	0.00	0.00	0.00	0.00	0.00	0.00	0.00	0.00
TRINITY_DN744691_c3_g1	0.00	0.00	0.00	0.00	0.00	0.00	0.00	0.00	0.00	0.00
TRINITY_DN744691_c4_g1	0.00	0.00	0.00	0.00	0.00	0.00	0.00	0.00	9.35	0.00
TRINITY_DN744694_c0_g1	0.00	0.00	0.00	0.00	0.00	0.00	0.00	0.00	1.84	0.00
TRINITY_DN744699_c0_g1	0.00	0.00	0.00	1.24	0.00	2.02	0.00	0.00	3.88	0.00
TRINITY_DN7446_c0_g1	0.00	0.00	0.00	0.00	0.00	0.00	0.00	0.00	0.00	0.00
TRINITY_DN7446_c10_g1	0.00	12.60	0.00	0.00	0.00	0.00	0.00	27.38	86.22	0.00
TRINITY_DN7446_c1_g2	0.00	0.00	0.00	0.00	0.00	0.00	0.00	0.00	18.16	0.00
TRINITY_DN7446_c3_g1	0.00	0.00	0.00	0.00	0.00	0.00	0.00	0.00	0.00	0.00
TRINITY_DN7446_c4_g2	0.00	0.00	13.77	0.00	0.00	0.00	0.00	0.00	0.00	0.00
TRINITY_DN7446_c5_g1	0.00	0.00	0.00	0.00	39.68	0.00	0.00	0.00	0.00	0.00
TRINITY_DN7446_c6_g1	0.00	0.00	0.00	30.01	0.00	0.00	0.00	0.00	0.00	0.00
TRINITY_DN7446_c8_g1	7.77	72.77	167.10	102.17	279.79	60.73	33.61	57.51	523.23	12.39
TRINITY_DN744700_c0_g1	0.00	0.00	0.00	0.00	0.00	0.00	0.00	0.00	0.00	0.00
TRINITY_DN744700_c0_g2	0.00	0.00	0.00	0.00	32.33	0.00	0.00	0.00	0.00	0.00
TRINITY_DN744701_c0_g1	0.00	0.00	0.00	0.00	0.00	0.00	0.00	0.00	0.00	0.00
TRINITY_DN744702_c0_g1	0.00	0.00	0.00	0.00	5.08	0.00	2.29	0.00	15.74	0.00
TRINITY_DN744704_c0_g1	0.00	0.00	6.36	0.00	0.00	0.00	0.00	0.00	0.00	0.00
TRINITY_DN744705_c0_g1	0.00	0.00	0.00	0.00	0.00	0.00	0.00	0.00	0.00	0.00
TRINITY_DN744707_c0_g1	0.00	0.00	0.00	2.59	0.00	0.00	0.00	0.00	4.02	0.00
TRINITY_DN744708_c0_g1	0.00	0.00	0.00	7.41	0.00	0.00	0.00	0.00	0.00	0.00
TRINITY_DN744709_c0_g1	0.00	0.00	0.00	0.00	0.00	0.00	0.00	0.00	0.00	0.00
TRINITY_DN744711_c0_g1	0.00	0.00	0.00	0.00	0.00	0.00	0.00	0.00	0.00	0.00
TRINITY_DN744711_c0_g2	0.00	0.00	0.00	0.00	0.00	0.00	0.00	0.00	0.00	0.00
TRINITY_DN744711_c1_g1	0.00	0.00	6.53	0.00	0.00	0.00	0.00	0.00	24.44	0.00
TRINITY_DN744713_c0_g1	0.00	4.26	13.67	0.00	15.50	0.00	0.00	0.00	11.70	0.00
TRINITY_DN744714_c0_g1	0.00	0.00	0.00	0.00	0.00	0.00	0.00	0.00	38.56	0.00
TRINITY_DN744714_c1_g1	0.00	0.00	0.00	0.00	0.00	0.00	0.00	0.00	0.00	0.00
TRINITY_DN744715_c0_g1	0.00	0.00	0.00	0.00	0.00	0.00	0.00	0.00	14.95	0.00
TRINITY_DN744716_c0_g1	0.00	0.00	0.00	0.00	13.31	0.00	0.00	0.00	0.00	0.00
TRINITY_DN744719_c0_g1	0.00	0.00	0.00	0.00	29.08	7.34	0.00	6.36	6.77	0.00
TRINITY_DN74471_c0_g1	0.00	0.00	0.00	0.00	0.00	0.00	0.00	0.00	0.00	0.00
TRINITY_DN744721_c0_g1	0.00	0.00	0.00	0.00	0.00	0.00	0.00	0.00	0.00	0.00
TRINITY_DN744725_c0_g1	0.00	0.00	0.00	0.00	0.00	0.00	0.00	0.00	0.00	0.00
TRINITY_DN744726_c0_g1	0.00	0.00	0.00	0.00	0.00	3.46	3.14	0.00	0.00	0.00
TRINITY_DN744727_c0_g1	0.00	15.08	0.00	21.89	37.46	0.00	16.19	0.00	0.00	0.00
TRINITY_DN74472_c0_g1	0.00	0.00	0.00	0.00	0.00	0.00	0.00	0.00	0.00	0.00
TRINITY_DN74472_c0_g2	0.00	0.00	0.00	0.00	0.00	0.00	0.00	0.00	0.00	0.00
TRINITY_DN744730_c0_g1	0.00	0.00	0.00	0.00	0.00	0.00	0.00	0.00	0.00	0.00
TRINITY_DN744731_c0_g1	0.00	0.00	0.00	0.00	0.00	0.00	0.00	0.00	0.00	0.00
TRINITY_DN744734_c0_g1	0.00	1.20	0.00	0.88	0.00	10.15	0.00	0.00	0.00	0.00
TRINITY_DN744737_c0_g1	0.00	0.00	0.00	0.00	11.40	0.00	0.00	13.45	3.66	0.00
TRINITY_DN744738_c0_g1	0.00	0.00	0.00	0.00	0.00	0.00	0.00	0.00	13.91	0.00
TRINITY_DN74473_c0_g1	0.00	10.15	82.90	78.96	110.49	42.65	0.00	0.00	377.25	0.00
TRINITY_DN74473_c1_g1	22.83	153.70	364.65	433.90	643.49	312.49	148.54	293.34	1611.20	16.19
TRINITY_DN744741_c0_g1	0.00	0.00	0.00	0.00	11.86	0.00	0.00	0.00	0.00	0.00
TRINITY_DN744742_c0_g1	0.00	0.00	17.44	0.00	0.00	0.00	0.00	0.00	0.00	0.00
TRINITY_DN744743_c0_g1	0.00	0.00	0.00	0.00	0.00	0.00	0.00	0.00	0.00	0.00
TRINITY_DN744745_c0_g1	0.00	0.00	0.00	4.40	0.00	8.77	0.00	0.00	20.45	0.00
TRINITY_DN744746_c0_g1	0.00	0.00	0.00	0.00	17.92	0.00	0.00	0.00	0.00	0.00
TRINITY_DN744749_c0_g1	0.00	0.00	0.00	4.66	2.58	0.00	0.00	0.00	7.28	0.00
TRINITY_DN744749_c0_g2	0.00	3.08	11.18	0.00	0.00	11.23	0.00	3.32	0.00	0.00
TRINITY_DN74474_c0_g1	0.00	2.62	9.74	0.00	26.90	28.68	0.00	0.00	13.34	0.00
TRINITY_DN74474_c1_g1	0.00	0.00	15.90	12.01	19.89	9.95	0.00	8.74	55.50	8.71
TRINITY_DN74474_c1_g2	0.00	6.69	8.08	0.00	5.86	0.00	0.00	0.00	2.57	0.00
TRINITY_DN744750_c0_g1	0.00	0.00	0.00	5.98	0.00	0.00	0.00	0.00	0.00	0.00
TRINITY_DN744751_c0_g1	0.00	0.00	0.00	0.00	0.00	0.00	0.00	0.00	0.00	0.00
TRINITY_DN744752_c0_g1	0.00	0.00	0.00	0.00	0.00	0.00	0.00	0.00	2.14	0.00
TRINITY_DN744754_c0_g1	0.00	0.00	2.52	0.00	2.56	2.52	0.00	0.00	2.41	0.00
TRINITY_DN744755_c0_g1	0.00	0.00	0.00	0.00	0.00	0.00	0.00	0.00	0.00	0.00
TRINITY_DN744756_c0_g1	0.00	0.00	0.00	5.58	0.00	0.00	0.00	0.00	0.00	0.00
TRINITY_DN744757_c1_g1	0.00	0.00	0.00	0.00	0.00	0.00	0.00	0.00	10.92	0.00
TRINITY_DN744759_c0_g1	0.00	0.00	0.00	0.00	0.00	0.00	0.00	0.00	0.00	0.00
TRINITY_DN744759_c1_g1	0.00	0.00	0.00	11.15	0.00	0.00	0.00	0.00	0.00	0.00
TRINITY_DN74475_c0_g1	2.45	0.00	0.00	0.00	0.00	0.00	0.00	0.00	0.00	0.00
TRINITY_DN744760_c0_g1	0.00	0.00	0.00	0.00	11.84	0.00	0.00	0.00	0.00	0.00
TRINITY_DN744763_c0_g1	0.00	0.00	0.00	0.00	0.00	0.00	0.00	0.00	13.48	0.00
TRINITY_DN744764_c0_g1	0.00	0.00	0.00	0.00	0.00	0.00	0.00	0.00	0.00	0.00
TRINITY_DN744765_c0_g1	0.00	0.00	0.00	0.00	0.00	0.00	0.00	3.52	0.00	0.00
TRINITY_DN744768_c0_g1	0.00	0.00	0.00	0.00	2.32	2.29	4.18	0.00	2.19	0.00
TRINITY_DN744769_c0_g1	0.00	0.00	0.00	0.00	28.37	0.00	0.00	0.00	0.00	7.44
TRINITY_DN744769_c1_g1	0.00	0.00	0.00	0.00	13.57	0.00	0.00	0.00	7.65	0.00
TRINITY_DN74476_c0_g1	0.00	13.68	0.00	0.00	0.00	0.00	4.98	4.88	15.55	0.00
TRINITY_DN74476_c0_g2	0.00	0.00	0.00	0.00	0.00	0.00	0.00	0.00	0.00	0.00
TRINITY_DN74476_c1_g1	0.00	0.00	0.00	4.57	0.00	0.00	0.00	0.00	0.00	0.00
TRINITY_DN744771_c0_g1	0.00	0.00	0.00	0.00	0.00	0.00	0.00	0.00	3.66	0.00
TRINITY_DN744772_c0_g1	0.00	0.00	0.00	7.63	6.35	0.00	0.00	11.16	5.93	0.00
TRINITY_DN744773_c0_g1	0.00	0.00	0.00	6.26	0.00	0.00	0.00	0.00	0.00	0.00
TRINITY_DN744774_c0_g1	0.00	0.00	0.00	6.38	0.00	0.00	0.00	0.00	0.00	0.00
TRINITY_DN744775_c0_g1	0.00	0.00	0.00	0.00	2.62	0.00	0.00	0.00	1.23	1.17
TRINITY_DN744779_c1_g1	0.00	0.00	0.00	0.00	0.00	0.00	0.00	0.00	0.00	0.00
TRINITY_DN74477_c0_g1	0.00	0.00	0.00	4.02	0.00	0.00	9.62	0.00	6.27	0.00
TRINITY_DN74477_c1_g1	0.00	0.00	0.00	0.00	0.00	0.00	0.00	0.00	0.00	0.00
TRINITY_DN74477_c2_g2	0.00	0.00	0.00	0.00	6.32	0.00	0.00	5.56	11.81	0.00
TRINITY_DN74477_c2_g3	0.00	0.00	0.00	0.00	4.36	0.00	0.00	0.00	4.07	3.85
TRINITY_DN744780_c0_g1	0.00	0.00	0.00	0.00	7.17	0.00	0.00	0.00	0.00	0.00
TRINITY_DN744781_c0_g1	3.76	0.00	0.00	0.00	0.00	0.00	0.00	0.00	8.44	0.00
TRINITY_DN744782_c0_g1	0.00	0.00	0.00	0.00	0.00	0.00	0.00	0.00	6.16	0.00
TRINITY_DN744783_c0_g1	0.00	0.00	0.00	10.13	34.71	0.00	0.00	0.00	0.00	0.00
TRINITY_DN744788_c0_g1	0.00	0.00	0.00	0.00	5.54	0.00	0.00	0.00	0.00	2.46
TRINITY_DN744789_c0_g1	0.00	6.10	0.00	0.00	0.00	0.00	0.00	0.00	0.00	0.00
TRINITY_DN744795_c0_g1	0.00	0.00	0.00	0.00	0.00	0.00	0.00	0.00	0.00	0.00
TRINITY_DN744795_c0_g2	0.00	0.00	0.00	0.00	5.61	0.00	0.00	0.00	5.11	0.00
TRINITY_DN744799_c0_g1	0.00	0.00	0.00	0.00	0.00	0.00	0.00	0.00	0.00	0.00
TRINITY_DN744799_c1_g1	0.00	0.00	0.00	0.00	0.00	0.00	0.00	0.00	17.66	0.00
TRINITY_DN74479_c0_g1	0.00	0.00	0.00	2.59	21.51	0.00	0.00	0.00	8.04	0.00
TRINITY_DN74479_c1_g1	0.00	0.00	0.00	9.32	31.75	0.00	13.83	0.00	14.71	0.00
TRINITY_DN7447_c0_g1	2.04	21.44	37.44	37.38	150.36	26.90	6.46	10.92	95.68	3.23
TRINITY_DN7447_c0_g2	0.00	0.00	27.95	3.65	24.55	0.00	0.00	25.41	35.61	0.00
TRINITY_DN7447_c0_g3	0.00	0.00	0.00	0.00	3.69	0.00	0.00	0.00	0.00	0.00
TRINITY_DN7447_c10_g1	0.00	38.97	38.05	6.94	36.04	6.26	1.21	1.20	38.45	0.00
TRINITY_DN7447_c13_g1	0.00	0.00	0.00	0.00	0.00	0.00	13.60	2.95	6.23	0.00
TRINITY_DN7447_c13_g2	0.00	0.00	0.00	0.00	0.00	0.00	0.00	0.00	0.00	0.00
TRINITY_DN7447_c1_g1	0.00	20.42	49.59	9.87	49.98	25.07	11.54	16.95	61.89	0.00
TRINITY_DN7447_c1_g2	14.39	139.06	126.68	193.72	293.49	95.27	45.44	75.19	326.19	6.86
TRINITY_DN7447_c1_g4	0.00	0.47	2.29	0.00	0.00	0.00	1.04	0.00	0.00	1.05
TRINITY_DN7447_c22_g1	0.00	0.00	0.00	0.00	0.00	0.00	0.00	18.00	0.00	17.42
TRINITY_DN7447_c26_g1	0.00	0.00	0.00	0.00	20.33	20.13	0.00	0.00	37.69	0.00
TRINITY_DN7447_c2_g1	2.78	1.96	12.31	10.88	10.36	0.00	0.04	6.78	15.58	3.13
TRINITY_DN7447_c2_g2	0.00	18.82	41.67	25.26	107.82	26.65	10.72	15.21	57.23	0.00
TRINITY_DN7447_c2_g4	0.00	46.66	75.94	44.79	45.81	32.93	0.00	28.73	71.21	0.00
TRINITY_DN7447_c3_g2	0.00	0.00	0.00	0.00	0.00	0.00	0.00	0.00	0.00	0.00
TRINITY_DN7447_c4_g1	0.00	0.00	0.00	7.16	10.05	0.00	0.00	0.00	0.00	0.00
TRINITY_DN7447_c5_g1	0.00	16.34	19.19	11.57	0.00	0.00	0.00	0.00	0.00	13.64
TRINITY_DN7447_c6_g1	13.08	82.03	148.33	151.13	589.62	203.60	37.65	75.14	295.13	18.37
TRINITY_DN7447_c7_g1	0.00	24.35	0.00	5.11	71.09	5.86	34.27	7.80	94.13	9.05
TRINITY_DN7447_c8_g1	0.00	0.00	0.00	0.00	0.00	45.73	0.00	0.00	99.00	13.34
TRINITY_DN7447_c9_g2	0.00	0.00	0.00	0.00	0.00	0.00	0.00	0.00	0.00	0.00
TRINITY_DN744800_c0_g1	0.00	0.00	0.00	0.00	0.00	0.00	0.00	0.00	0.00	0.00
TRINITY_DN744803_c0_g1	0.00	0.00	0.00	0.00	0.00	0.00	0.00	0.00	0.00	0.00
TRINITY_DN744804_c0_g1	0.00	6.36	0.00	4.68	0.00	0.00	0.00	0.00	0.00	0.00
TRINITY_DN744805_c1_g1	0.00	0.00	0.00	16.84	0.00	0.00	0.00	0.00	56.11	0.00
TRINITY_DN744806_c0_g1	0.00	0.00	0.00	0.00	0.00	0.00	0.00	0.00	0.00	0.00
TRINITY_DN744808_c0_g1	0.00	0.00	0.00	0.00	9.27	0.00	0.00	8.13	8.63	0.00
TRINITY_DN744808_c1_g1	0.00	0.00	33.68	0.00	0.00	0.00	0.00	0.00	0.00	0.00
TRINITY_DN744809_c0_g1	0.00	0.00	0.00	0.00	0.00	0.00	0.00	0.00	12.44	0.00
TRINITY_DN74480_c0_g1	0.00	11.65	2.13	0.00	0.00	0.00	0.00	0.00	0.00	4.19
TRINITY_DN74480_c0_g2	0.00	8.74	0.00	0.00	0.00	0.00	0.00	4.68	4.98	0.00
TRINITY_DN74480_c0_g3	0.00	0.00	0.00	0.00	2.50	4.92	0.00	0.00	8.54	0.00
TRINITY_DN74480_c1_g2	0.00	0.00	0.00	5.40	7.31	7.17	0.00	0.00	0.00	0.00
TRINITY_DN74480_c1_g3	0.00	0.00	0.00	0.00	0.00	5.20	0.00	0.00	0.00	0.00
TRINITY_DN74480_c2_g1	0.00	0.00	0.00	0.00	0.00	0.00	4.39	0.00	0.00	0.00
TRINITY_DN74480_c3_g1	0.00	0.00	0.00	0.00	18.79	0.00	0.00	0.00	9.40	0.00
TRINITY_DN74480_c4_g1	0.00	0.00	0.00	14.96	0.00	0.00	0.00	7.36	0.00	7.39
TRINITY_DN74480_c7_g1	0.00	0.00	0.00	0.00	0.00	0.00	0.00	0.00	0.00	0.00
TRINITY_DN744810_c0_g1	0.00	0.00	0.00	0.00	0.00	0.00	0.00	0.00	0.00	0.00
TRINITY_DN744811_c0_g1	0.00	0.00	0.00	0.00	0.00	0.00	0.00	0.00	0.00	0.00
TRINITY_DN744812_c0_g1	0.00	3.07	0.00	9.06	3.75	0.00	0.00	6.63	7.02	3.32
TRINITY_DN744814_c0_g1	0.00	0.00	0.00	5.12	4.25	0.00	0.00	0.00	11.91	0.00
TRINITY_DN744815_c0_g1	0.00	0.00	9.64	0.00	0.00	0.00	0.00	0.00	9.08	0.00
TRINITY_DN744816_c0_g1	0.00	0.00	0.00	0.00	10.18	0.00	0.00	0.00	0.00	0.00
TRINITY_DN744817_c0_g1	0.00	12.20	0.00	0.00	17.44	0.00	2.24	0.00	0.00	0.00
TRINITY_DN74481_c0_g2	0.00	0.00	0.00	10.76	28.18	0.00	0.00	0.00	51.03	0.00
TRINITY_DN74481_c0_g3	0.00	0.00	0.00	0.00	0.00	26.91	0.00	0.00	29.52	0.00
TRINITY_DN74481_c1_g2	0.71	9.50	16.27	16.06	31.03	15.47	0.00	6.12	58.85	3.02
TRINITY_DN74481_c6_g1	0.00	0.00	0.00	0.00	0.00	0.00	0.00	0.00	0.00	0.00
TRINITY_DN744820_c0_g1	0.00	0.00	0.00	0.00	5.70	0.00	0.00	0.00	10.65	0.00
TRINITY_DN744822_c0_g1	0.00	0.00	0.00	0.00	0.00	0.00	0.00	0.00	0.00	0.00
TRINITY_DN744822_c1_g1	0.00	0.00	0.00	0.00	0.00	0.00	0.00	0.00	0.00	0.00
TRINITY_DN744823_c0_g1	0.00	5.32	0.00	3.89	0.00	0.00	0.00	0.00	12.12	0.00
TRINITY_DN744824_c0_g1	0.00	0.00	0.00	0.00	0.00	0.00	0.00	0.00	0.00	0.00
TRINITY_DN744825_c0_g1	0.00	0.00	3.58	2.18	3.61	0.00	0.00	0.00	6.78	0.00
TRINITY_DN744826_c0_g1	0.00	0.00	0.00	0.00	0.00	0.00	17.74	0.00	9.35	0.00
TRINITY_DN744827_c0_g1	0.00	0.00	0.00	0.00	0.00	0.00	0.00	0.00	0.00	0.00
TRINITY_DN744828_c0_g1	0.00	0.00	1.70	0.53	2.64	2.55	1.57	0.80	4.98	0.79
TRINITY_DN744829_c1_g1	0.00	0.00	0.00	0.00	0.00	0.00	0.00	0.00	0.00	0.00
TRINITY_DN744830_c0_g1	0.00	0.00	0.00	4.47	14.95	0.00	0.00	0.00	6.97	0.00
TRINITY_DN744831_c0_g1	0.00	0.00	0.00	0.00	6.93	6.82	0.00	0.00	0.00	0.00
TRINITY_DN744833_c0_g1	0.00	0.00	0.00	0.00	0.00	0.00	0.00	0.00	0.00	0.00
TRINITY_DN744834_c0_g1	0.00	1.54	0.00	1.14	5.70	0.00	0.00	0.00	0.00	0.00
TRINITY_DN744834_c1_g1	0.00	0.00	0.00	0.00	0.00	0.00	0.00	0.00	0.00	0.00
TRINITY_DN744835_c0_g1	0.00	0.00	0.00	0.00	0.00	0.00	0.00	0.00	0.00	0.00
TRINITY_DN74483_c0_g1	0.00	0.00	0.00	11.15	6.63	0.00	5.93	0.00	23.25	0.00
TRINITY_DN74483_c1_g1	0.00	0.00	0.00	0.00	0.00	0.00	0.00	0.00	7.57	0.00
TRINITY_DN744840_c0_g1	0.00	0.00	0.00	0.00	0.00	0.00	1.81	0.00	0.00	0.00
TRINITY_DN744840_c1_g1	0.00	0.00	0.00	0.00	0.00	0.00	0.00	0.00	0.00	0.00
TRINITY_DN744841_c0_g1	0.00	0.00	0.00	0.00	0.00	16.86	0.00	0.00	0.00	0.00
TRINITY_DN744841_c0_g2	0.00	0.00	0.00	0.00	0.00	0.00	0.00	0.00	0.00	0.00
TRINITY_DN744845_c0_g1	0.00	0.00	0.00	0.00	0.00	0.00	0.00	0.00	0.00	0.00
TRINITY_DN744845_c1_g1	0.00	0.00	0.00	0.00	0.00	0.00	0.00	0.00	4.32	0.00
TRINITY_DN744847_c0_g1	0.00	0.00	0.00	0.00	0.00	0.00	0.00	0.00	7.47	0.00
TRINITY_DN744848_c0_g1	0.00	0.00	0.00	0.00	0.00	0.00	0.00	0.00	0.00	0.00
TRINITY_DN744849_c0_g1	0.00	0.00	0.00	0.00	0.00	0.00	0.00	0.00	11.67	0.00
TRINITY_DN74484_c0_g1	0.00	2.61	0.00	0.00	0.00	3.81	0.00	0.00	13.39	0.00
TRINITY_DN74484_c0_g2	0.00	0.00	0.00	0.00	0.00	0.00	0.00	0.00	0.00	0.00
TRINITY_DN74484_c0_g3	0.00	0.00	0.00	0.00	0.00	0.00	0.00	0.00	0.00	0.00
TRINITY_DN744850_c0_g1	0.00	0.00	0.00	0.00	5.26	0.00	0.00	0.00	4.92	0.00
TRINITY_DN744853_c1_g1	0.00	0.00	0.00	0.00	0.00	0.00	0.00	0.00	4.27	0.00
TRINITY_DN744854_c0_g1	0.00	0.00	0.00	0.00	4.98	0.00	0.00	4.38	0.00	0.00
TRINITY_DN744855_c0_g1	0.00	0.00	0.00	0.00	3.89	0.00	1.74	0.00	0.00	0.00
TRINITY_DN744855_c1_g1	0.00	1.34	0.00	0.00	3.29	0.00	1.48	0.52	3.10	0.00
TRINITY_DN744855_c1_g2	0.00	0.00	0.00	0.00	0.00	0.00	0.00	0.00	0.00	0.00
TRINITY_DN744855_c2_g1	0.00	0.00	0.00	0.00	13.82	9.07	0.00	0.00	0.00	0.00
TRINITY_DN744856_c0_g1	0.00	0.00	0.00	0.00	0.00	0.00	0.00	4.44	4.73	0.00
TRINITY_DN74485_c0_g1	0.00	0.00	0.00	0.00	0.00	0.00	0.00	0.00	0.00	0.00
TRINITY_DN74485_c10_g1	0.00	0.00	9.22	5.62	0.00	9.34	0.00	0.00	8.68	0.00
TRINITY_DN74485_c11_g1	0.00	0.00	0.00	0.00	19.39	0.00	0.00	0.00	0.00	0.00
TRINITY_DN74485_c3_g1	0.00	0.00	0.00	0.00	0.00	0.00	0.00	0.00	0.00	0.00
TRINITY_DN74485_c4_g1	0.00	0.00	0.00	0.00	0.00	0.00	0.00	0.00	0.00	17.06
TRINITY_DN74485_c4_g2	0.00	23.03	0.00	0.00	0.00	28.00	0.00	0.00	0.00	0.00
TRINITY_DN74485_c5_g3	0.00	0.00	0.00	0.00	0.00	0.00	0.00	0.00	0.00	0.00
TRINITY_DN74485_c5_g4	0.00	0.00	0.00	4.70	0.00	0.00	0.00	0.00	0.00	0.00
TRINITY_DN74485_c8_g1	0.00	0.00	0.00	8.83	15.01	0.00	13.08	0.00	13.91	0.00
TRINITY_DN744860_c0_g1	0.00	0.00	0.00	0.00	9.07	0.00	0.00	0.00	0.00	0.00
TRINITY_DN744863_c1_g1	0.00	0.00	0.00	3.35	0.00	0.00	0.00	0.00	10.40	0.00
TRINITY_DN744866_c0_g1	0.00	0.00	0.00	1.52	0.00	0.00	0.00	0.00	0.00	0.00
TRINITY_DN744867_c0_g1	0.00	0.00	0.00	0.00	0.00	0.00	0.00	0.00	0.00	0.00
TRINITY_DN744868_c0_g1	0.00	0.00	0.00	0.00	0.00	0.00	0.00	0.00	8.33	0.00
TRINITY_DN74486_c0_g1	0.00	0.00	0.00	0.00	0.00	0.00	0.00	0.00	0.00	0.00
TRINITY_DN74486_c0_g2	0.00	0.00	0.00	24.86	84.63	0.00	0.00	0.00	0.00	0.00
TRINITY_DN74486_c0_g3	0.00	0.00	0.00	3.58	3.39	0.00	0.00	0.00	0.00	0.00
TRINITY_DN74486_c11_g1	0.00	0.00	0.00	0.00	0.00	0.00	0.00	0.00	0.00	0.00
TRINITY_DN74486_c1_g1	0.00	0.00	0.00	9.23	15.75	0.00	0.00	0.00	29.18	0.00
TRINITY_DN74486_c2_g1	0.00	0.00	0.00	0.00	0.00	0.00	7.77	0.00	0.00	0.00
TRINITY_DN74486_c2_g3	0.00	0.00	0.00	0.00	0.00	0.00	0.00	0.00	30.35	0.00
TRINITY_DN74486_c7_g1	0.00	8.42	2.53	6.24	9.08	1.26	0.00	0.00	15.91	0.00
TRINITY_DN74486_c9_g1	0.00	0.00	0.00	9.18	0.00	0.00	0.00	0.00	0.00	0.00
TRINITY_DN744871_c0_g1	0.00	0.00	0.00	0.00	0.00	0.00	0.00	0.00	8.07	0.00
TRINITY_DN744873_c0_g1	0.00	0.00	0.00	0.00	0.00	0.00	0.00	0.00	0.00	0.00
TRINITY_DN744875_c0_g1	13.21	0.00	0.00	0.00	0.00	0.00	0.00	0.00	0.00	0.00
TRINITY_DN744876_c0_g1	0.00	0.00	0.00	0.00	0.00	0.00	0.00	0.00	18.51	0.00
TRINITY_DN744877_c0_g1	0.00	0.00	0.00	4.72	0.00	0.00	0.00	0.00	7.38	0.00
TRINITY_DN744877_c0_g2	0.00	0.00	0.00	7.52	0.00	12.72	0.00	0.00	0.00	0.00
TRINITY_DN744879_c0_g1	0.00	0.00	0.00	0.00	12.24	0.00	0.00	0.00	11.35	0.00
TRINITY_DN744879_c0_g2	0.00	0.00	0.00	0.00	0.00	0.00	0.00	0.00	0.00	0.00
TRINITY_DN74487_c0_g2	0.00	0.00	0.00	0.00	0.00	0.00	0.00	0.00	3.91	0.00
TRINITY_DN74487_c0_g3	0.00	0.00	0.00	0.00	0.00	0.00	0.00	0.00	26.24	0.00
TRINITY_DN74487_c1_g1	0.00	0.00	0.00	0.00	0.00	0.00	0.00	0.00	0.00	0.00
TRINITY_DN74487_c2_g1	0.00	0.00	0.00	0.00	0.00	0.00	0.00	0.00	30.53	0.00
TRINITY_DN74487_c3_g1	0.00	0.00	0.00	0.00	0.00	0.00	0.00	0.00	6.32	0.00
TRINITY_DN744880_c0_g1	0.00	0.00	0.00	0.00	0.00	0.00	0.00	0.00	0.00	0.00
TRINITY_DN744881_c0_g1	0.00	0.00	0.00	3.00	9.97	15.01	0.00	0.00	0.00	0.00
TRINITY_DN744881_c1_g1	0.00	0.00	0.00	0.00	0.00	0.00	0.00	0.00	0.00	0.00
TRINITY_DN744881_c2_g1	0.00	0.00	0.00	0.00	2.32	6.62	0.00	0.00	6.14	0.00
TRINITY_DN744882_c0_g1	0.00	0.00	6.82	0.00	0.00	0.00	0.00	3.05	3.23	0.00
TRINITY_DN744883_c0_g1	0.00	0.00	3.37	2.05	6.79	6.76	0.00	3.02	6.38	0.00
TRINITY_DN744884_c0_g1	0.00	0.00	0.00	4.96	33.50	0.00	0.00	0.00	7.78	0.00
TRINITY_DN744885_c0_g1	0.00	0.00	0.00	0.00	6.52	0.00	0.00	0.00	0.00	0.00
TRINITY_DN744886_c0_g1	0.00	0.00	0.00	0.00	0.00	0.00	0.00	4.25	13.53	0.00
TRINITY_DN744887_c0_g1	0.00	0.00	36.06	0.00	21.70	0.00	0.00	0.00	20.22	0.00
TRINITY_DN744888_c0_g1	0.00	0.00	6.59	0.00	0.00	0.00	0.00	0.00	12.33	0.00
TRINITY_DN744889_c0_g1	0.00	0.00	0.00	0.00	0.00	0.00	3.41	0.00	0.00	0.00
TRINITY_DN74488_c0_g1	0.00	12.92	8.90	22.56	29.45	11.15	6.11	8.13	118.93	6.04
TRINITY_DN74488_c1_g1	0.00	0.00	0.00	5.86	0.00	4.67	0.00	0.00	0.00	0.00
TRINITY_DN74488_c2_g3	0.00	0.00	0.00	0.00	2.07	0.00	0.00	0.00	1.95	0.00
TRINITY_DN74488_c3_g1	0.00	0.00	0.00	0.00	18.09	0.00	7.01	2.32	36.62	0.00
TRINITY_DN74488_c5_g1	0.00	8.81	0.00	4.11	0.00	0.00	8.04	10.93	0.00	0.00
TRINITY_DN74488_c6_g1	0.00	0.00	0.00	14.32	0.00	6.75	0.00	0.00	0.00	0.00
TRINITY_DN744894_c0_g1	0.00	2.74	6.63	0.00	0.00	0.00	0.00	0.00	0.00	0.00
TRINITY_DN744895_c0_g1	0.00	0.00	0.00	6.94	0.00	0.00	0.00	0.00	16.17	0.00
TRINITY_DN744896_c0_g1	0.00	0.00	0.00	0.00	0.00	0.00	0.00	0.00	12.28	0.00
TRINITY_DN744898_c0_g1	0.00	10.07	16.26	0.00	0.00	4.09	0.00	0.00	0.79	0.00
TRINITY_DN74489_c0_g1	0.00	0.00	42.83	0.00	14.65	14.56	12.77	0.00	27.21	0.00
TRINITY_DN74489_c2_g1	0.00	0.00	0.00	0.00	0.00	0.00	0.00	0.00	0.00	0.00
TRINITY_DN74489_c4_g1	0.00	0.00	0.00	0.00	0.00	0.00	0.00	0.00	5.55	0.00
TRINITY_DN7448_c0_g1	0.00	0.00	0.00	0.00	0.00	0.00	0.00	0.00	0.00	0.00
TRINITY_DN7448_c0_g2	197.37	3031.46	4506.31	5603.94	10128.34	3447.69	2241.58	2696.19	20231.69	930.27
TRINITY_DN7448_c0_g3	2.70	50.31	55.34	91.55	120.53	31.46	34.63	50.18	536.17	12.89
TRINITY_DN7448_c0_g4	0.00	27.78	23.29	0.00	39.33	0.00	0.00	13.75	91.02	0.00
TRINITY_DN7448_c12_g1	0.00	0.00	0.00	12.96	0.00	0.00	0.00	0.00	0.00	0.00
TRINITY_DN7448_c12_g2	0.05	0.00	0.00	0.00	3.57	8.54	0.00	0.00	3.30	0.00
TRINITY_DN7448_c12_g4	3.66	12.71	60.18	5.99	108.17	17.94	4.47	13.79	20.67	3.88
TRINITY_DN7448_c13_g1	0.00	0.00	0.00	0.00	0.00	0.00	0.00	0.00	0.00	0.00
TRINITY_DN7448_c1_g1	0.00	0.00	0.00	0.00	0.00	0.00	8.68	0.00	0.00	0.00
TRINITY_DN7448_c1_g2	1.44	9.41	24.64	15.34	38.17	13.05	3.33	4.27	55.22	0.84
TRINITY_DN7448_c21_g1	0.00	0.00	0.00	0.00	0.00	0.00	0.00	0.00	0.00	0.00
TRINITY_DN7448_c22_g1	0.00	0.00	45.28	0.02	77.46	52.47	0.00	6.05	0.00	0.00
TRINITY_DN7448_c2_g1	0.00	1.21	24.18	4.46	39.18	4.58	2.33	2.72	21.12	1.01
TRINITY_DN7448_c2_g2	5.81	48.33	164.04	55.91	349.53	71.22	18.57	49.03	169.75	17.17
TRINITY_DN7448_c3_g1	0.48	1.99	7.54	5.42	25.81	2.62	1.01	3.04	25.72	0.51
TRINITY_DN7448_c49_g1	0.00	0.00	0.00	0.00	0.00	0.00	0.00	0.00	0.00	0.00
TRINITY_DN7448_c4_g1	0.00	13.18	0.00	12.42	45.96	7.21	23.75	9.01	37.82	11.77
TRINITY_DN7448_c4_g2	0.00	0.00	0.00	0.00	0.00	0.00	0.00	0.00	0.00	0.00
TRINITY_DN7448_c5_g1	0.98	13.91	32.58	15.79	58.57	13.67	4.45	5.62	35.17	2.08
TRINITY_DN7448_c61_g1	0.00	0.00	0.00	0.00	0.00	0.00	0.00	0.00	6.06	0.00
TRINITY_DN7448_c62_g1	0.00	0.00	0.00	0.00	0.00	15.96	14.11	0.00	0.00	0.00
TRINITY_DN7448_c6_g1	0.00	0.00	17.52	0.74	0.00	0.00	2.55	0.00	0.00	0.00
TRINITY_DN7448_c7_g1	0.00	167.81	189.44	116.40	495.61	35.24	29.95	45.81	133.36	29.90
TRINITY_DN7448_c8_g1	0.00	17.16	33.74	48.59	86.77	15.80	32.33	13.06	254.98	11.59
TRINITY_DN744902_c0_g1	0.00	0.00	0.00	0.00	0.00	0.00	0.00	0.00	0.00	0.00
TRINITY_DN744904_c0_g1	0.00	0.00	0.00	0.00	0.00	0.00	0.00	12.00	0.00	0.00
TRINITY_DN744905_c0_g1	0.00	0.00	0.00	0.00	0.00	0.00	0.00	0.00	0.00	0.00
TRINITY_DN744906_c0_g1	0.00	0.00	8.69	0.00	0.00	0.00	0.00	0.00	24.49	0.00
TRINITY_DN744906_c1_g1	0.00	0.00	0.00	5.40	0.00	0.00	0.00	0.00	8.48	0.00
TRINITY_DN744907_c0_g1	0.00	0.00	10.34	2.10	6.95	0.00	0.00	0.00	13.05	0.00
TRINITY_DN744908_c0_g1	0.00	0.00	0.00	0.00	0.00	0.00	0.00	0.00	0.00	0.00
TRINITY_DN74490_c0_g2	29.51	709.69	782.25	441.82	1178.24	757.33	299.98	430.03	4657.42	107.43
TRINITY_DN74490_c0_g3	22.36	193.16	445.42	537.24	1257.96	223.38	275.12	188.20	1740.33	87.71
TRINITY_DN74490_c1_g1	0.00	0.00	13.33	1.75	7.22	2.32	11.41	7.77	18.47	5.66
TRINITY_DN74490_c1_g2	0.00	0.00	0.00	0.00	0.00	0.00	3.93	0.00	0.00	0.00
TRINITY_DN74490_c3_g1	0.00	0.00	0.00	0.00	0.00	0.00	0.00	0.00	16.41	0.00
TRINITY_DN74490_c4_g1	0.00	0.00	0.00	5.89	0.00	0.00	0.00	0.00	0.00	0.00
TRINITY_DN744910_c0_g1	0.00	0.00	0.00	9.23	15.75	31.25	0.00	0.00	14.59	0.00
TRINITY_DN744912_c0_g1	0.00	9.86	0.00	0.00	0.00	0.00	0.00	10.63	0.00	0.00
TRINITY_DN744913_c0_g1	0.00	0.00	0.00	0.00	0.00	0.00	0.00	0.00	7.69	0.00
TRINITY_DN744914_c0_g1	0.00	0.00	0.00	16.21	0.00	0.00	0.00	0.00	0.00	0.00
TRINITY_DN744918_c0_g1	0.00	0.00	0.00	0.00	0.00	0.00	0.00	0.00	0.00	0.00
TRINITY_DN744919_c0_g1	0.00	19.03	0.00	3.49	0.00	0.00	0.00	0.00	0.00	0.00
TRINITY_DN74491_c1_g1	0.00	0.00	0.00	0.00	0.00	28.97	0.00	0.00	0.00	0.00
TRINITY_DN74491_c5_g1	0.00	12.41	0.00	26.90	15.24	30.23	13.26	0.00	28.26	0.00
TRINITY_DN744920_c0_g1	0.00	0.00	20.11	0.00	0.00	0.00	0.00	0.00	0.00	0.00
TRINITY_DN744923_c0_g1	0.00	11.26	0.00	0.00	0.00	0.00	0.00	0.00	12.81	0.00
TRINITY_DN744924_c0_g1	0.00	30.96	0.00	14.95	0.00	0.00	0.00	11.15	0.00	0.00
TRINITY_DN744925_c0_g1	0.00	0.00	0.00	0.00	0.00	0.00	0.00	0.00	0.00	0.00
TRINITY_DN744926_c0_g1	0.00	0.00	0.00	0.00	0.00	0.00	0.00	0.00	3.84	0.00
TRINITY_DN744927_c0_g1	0.00	0.00	0.00	0.00	0.00	0.00	0.00	0.00	0.00	0.00
TRINITY_DN74492_c4_g1	0.00	0.00	0.00	0.00	0.00	0.00	0.00	0.00	0.00	0.00
TRINITY_DN744930_c0_g1	0.00	0.00	0.00	7.07	12.01	0.00	10.57	0.00	11.13	0.00
TRINITY_DN744931_c0_g1	0.00	0.00	0.00	0.00	14.54	0.00	0.00	0.00	67.68	12.63
TRINITY_DN744932_c0_g1	0.00	0.00	0.00	3.78	0.00	0.00	0.00	0.00	0.00	0.00
TRINITY_DN744933_c0_g1	0.00	0.00	0.00	0.00	0.00	0.00	0.00	0.00	0.00	0.00
TRINITY_DN744934_c0_g1	0.00	0.00	0.00	6.07	0.00	51.48	0.00	9.05	0.00	0.00
TRINITY_DN744935_c1_g1	0.00	0.00	0.00	0.00	25.56	0.00	11.21	0.00	0.00	0.00
TRINITY_DN744936_c0_g1	0.00	0.00	0.00	0.00	0.00	15.51	0.00	0.00	0.00	0.00
TRINITY_DN74493_c0_g1	6.84	0.00	14.62	0.00	7.34	0.00	0.00	0.00	0.00	0.00
TRINITY_DN74493_c0_g2	0.00	0.00	0.00	0.00	0.00	0.00	0.00	0.00	0.00	0.00
TRINITY_DN744943_c0_g1	0.00	0.00	42.84	6.42	10.90	0.00	0.00	0.00	0.00	0.00
TRINITY_DN744944_c0_g1	0.00	0.00	0.00	0.00	0.00	0.00	0.00	0.00	0.00	0.00
TRINITY_DN744945_c0_g1	0.00	5.50	26.82	0.00	0.00	0.00	0.00	5.90	0.00	0.00
TRINITY_DN744946_c0_g1	0.00	0.00	0.00	0.00	0.00	0.00	0.00	0.00	36.66	0.00
TRINITY_DN744946_c0_g2	0.00	0.00	0.00	0.00	0.00	0.00	0.00	0.00	0.00	0.00
TRINITY_DN744948_c0_g1	0.00	0.00	0.00	0.00	0.00	0.00	0.00	0.00	0.00	0.00
TRINITY_DN744950_c1_g1	0.00	0.00	0.00	0.00	9.22	0.00	0.00	0.00	0.00	0.00
TRINITY_DN744953_c0_g1	0.00	0.00	0.00	7.56	0.00	0.00	0.00	5.53	0.00	0.00
TRINITY_DN744953_c1_g1	0.00	0.00	0.00	0.00	0.00	0.00	14.26	0.00	0.00	0.00
TRINITY_DN744954_c0_g1	0.00	0.00	0.00	0.00	13.72	0.00	0.00	0.00	0.00	0.00
TRINITY_DN744955_c1_g1	0.00	0.00	0.00	0.00	12.97	0.00	0.00	0.00	0.00	0.00
TRINITY_DN744956_c0_g1	0.00	0.00	0.00	0.00	20.33	0.00	0.00	0.00	0.00	0.00
TRINITY_DN744956_c1_g1	0.00	0.00	0.00	0.00	0.00	0.00	0.00	0.00	0.00	0.00
TRINITY_DN744957_c1_g1	0.00	0.00	0.00	0.00	0.00	0.00	0.00	0.00	0.00	0.00
TRINITY_DN744958_c0_g1	0.00	0.00	15.60	0.00	0.00	0.00	0.00	0.00	14.82	0.00
TRINITY_DN744959_c0_g1	0.00	0.00	0.00	0.00	5.38	5.32	2.42	0.00	2.53	2.39
TRINITY_DN74495_c0_g1	0.00	0.00	0.00	8.49	0.00	0.00	0.00	0.00	0.00	0.00
TRINITY_DN74495_c2_g1	0.00	58.38	0.00	18.20	29.85	0.00	0.00	12.96	33.46	0.00
TRINITY_DN74495_c3_g1	0.00	0.00	53.86	0.00	0.00	0.00	0.00	0.00	0.00	0.00
TRINITY_DN744961_c0_g1	0.00	0.00	0.00	0.00	0.00	0.00	0.00	0.00	0.00	0.00
TRINITY_DN744963_c0_g1	0.00	0.00	0.00	0.00	0.00	0.00	0.00	0.00	0.00	0.00
TRINITY_DN744964_c0_g1	0.00	0.00	0.00	1.88	0.00	0.00	0.00	0.00	2.35	1.40
TRINITY_DN744965_c0_g1	0.00	0.00	0.00	0.00	0.00	0.00	0.00	0.00	0.00	0.00
TRINITY_DN744966_c0_g1	0.00	0.00	0.00	0.00	0.00	19.82	0.00	0.00	0.00	0.00
TRINITY_DN744968_c0_g1	0.00	0.00	0.00	0.00	8.29	0.00	0.00	14.49	7.69	0.00
TRINITY_DN74496_c0_g1	7.73	22.50	43.93	57.86	112.80	53.48	8.12	0.00	78.24	0.00
TRINITY_DN744971_c0_g1	0.00	0.00	0.00	0.00	0.00	0.00	0.00	0.00	0.00	0.00
TRINITY_DN744972_c0_g1	0.00	0.00	0.00	0.00	25.65	0.00	0.00	0.00	15.90	0.00
TRINITY_DN744974_c1_g1	5.60	15.62	17.45	5.76	42.04	3.80	1.37	5.96	27.12	3.37
TRINITY_DN744974_c2_g1	0.00	0.00	0.00	9.71	33.23	0.00	0.00	0.00	0.00	0.00
TRINITY_DN744974_c3_g1	0.00	0.00	0.00	0.00	0.00	0.00	0.00	0.00	0.00	0.00
TRINITY_DN744975_c0_g1	0.00	0.00	0.00	4.28	0.00	0.00	0.00	0.00	13.36	0.00
TRINITY_DN744976_c0_g1	0.00	4.55	0.00	0.00	0.00	0.00	0.00	0.00	0.00	0.00
TRINITY_DN744979_c0_g1	0.00	0.00	0.00	0.00	0.00	0.00	0.00	0.00	0.00	0.00
TRINITY_DN74497_c0_g1	0.00	0.00	0.00	0.00	28.42	28.22	12.41	0.00	0.00	0.00
TRINITY_DN744982_c0_g1	0.00	0.00	0.00	0.00	0.00	8.14	0.00	0.00	30.13	0.00
TRINITY_DN744983_c0_g1	16.77	184.10	554.76	200.20	725.30	56.67	82.27	152.34	388.52	49.44
TRINITY_DN744985_c0_g1	0.00	0.00	0.00	0.00	0.00	0.00	0.00	0.00	13.91	0.00
TRINITY_DN744988_c0_g1	0.00	0.00	0.00	0.00	0.00	0.00	0.00	0.00	0.00	0.00
TRINITY_DN74498_c0_g1	0.00	0.00	0.00	0.00	6.61	0.00	0.00	0.00	0.00	11.70
TRINITY_DN744990_c0_g1	0.00	0.00	4.04	1.24	2.06	10.11	0.00	0.00	5.82	0.00
TRINITY_DN744991_c0_g1	0.00	0.00	0.00	5.34	0.00	0.00	0.00	0.00	8.39	0.00
TRINITY_DN744994_c0_g1	0.00	0.00	0.00	0.00	7.75	0.00	0.00	0.00	0.00	0.00
TRINITY_DN744997_c0_g1	0.00	0.00	0.00	0.00	0.00	0.00	0.00	0.00	5.05	0.00
TRINITY_DN744998_c0_g1	0.00	0.00	0.00	18.12	10.25	0.00	0.00	0.00	9.52	0.00
TRINITY_DN744999_c0_g1	0.00	0.00	10.71	0.00	0.00	0.00	0.00	0.00	10.12	0.00
TRINITY_DN744999_c1_g1	0.00	23.89	14.28	0.00	14.65	0.00	0.00	0.00	0.00	0.00
TRINITY_DN74499_c0_g1	0.00	0.00	0.00	0.00	0.00	0.00	0.00	0.00	0.00	0.00
TRINITY_DN74499_c1_g1	0.00	0.00	0.00	0.00	0.00	0.00	0.00	10.56	0.00	0.00
TRINITY_DN74499_c3_g1	0.00	0.00	0.00	0.00	0.00	0.00	0.00	0.00	0.00	0.00
TRINITY_DN7449_c0_g1	165.25	2253.92	2970.59	4083.04	7380.86	1955.03	2108.80	2707.35	21466.02	784.76
TRINITY_DN7449_c13_g1	0.00	0.00	0.00	9.11	0.00	0.00	0.00	0.00	0.00	0.00
TRINITY_DN7449_c1_g2	0.00	16.86	0.00	18.64	31.23	0.00	0.00	0.00	78.35	0.00
TRINITY_DN7449_c1_g3	0.00	0.00	0.00	0.00	0.00	0.00	0.00	0.00	16.70	0.00
TRINITY_DN7449_c2_g1	0.00	2.50	8.03	9.73	38.99	10.36	5.06	5.53	20.77	4.40
TRINITY_DN7449_c34_g1	0.00	0.00	0.00	0.00	0.00	0.00	0.00	0.00	0.00	0.00
TRINITY_DN7449_c38_g1	0.00	0.00	0.00	0.00	0.00	0.00	0.00	0.00	17.66	0.00
TRINITY_DN7449_c3_g1	0.00	101.71	19.87	33.40	367.13	113.79	0.00	13.29	95.41	8.80
TRINITY_DN744_c0_g1	2.71	11.30	26.80	11.64	81.79	19.56	9.09	11.43	38.14	5.74
TRINITY_DN744_c12_g1	0.00	0.00	0.00	0.00	0.00	19.82	0.00	0.00	0.00	0.00
TRINITY_DN744_c13_g1	0.00	0.00	0.00	0.00	0.00	0.00	0.00	4.27	18.33	0.00
TRINITY_DN744_c1_g1	1.57	13.80	49.13	26.21	155.32	21.39	5.36	19.47	64.26	4.63
TRINITY_DN744_c2_g1	0.00	0.00	0.00	0.00	0.00	6.87	0.00	0.00	0.00	0.00
TRINITY_DN744_c3_g1	25.68	317.75	243.82	193.76	519.66	384.27	175.93	193.91	1507.72	68.14
TRINITY_DN744_c3_g3	10.56	80.00	144.75	160.25	287.02	104.89	65.97	46.74	470.74	25.29
TRINITY_DN744_c6_g1	0.00	0.00	0.00	0.52	0.00	0.00	0.00	0.00	0.00	0.00
TRINITY_DN744_c9_g1	0.00	7.74	0.00	0.00	9.43	0.00	0.00	4.15	14.86	0.00
TRINITY_DN745001_c0_g1	0.00	0.00	0.00	0.00	0.00	0.00	0.00	0.00	0.00	0.00
TRINITY_DN745003_c0_g1	0.00	0.00	0.00	0.00	0.00	0.00	0.00	0.00	0.00	0.00
TRINITY_DN745004_c0_g1	0.00	0.00	30.71	0.00	0.00	0.00	0.00	0.00	0.00	0.00
TRINITY_DN745006_c0_g1	0.00	54.67	0.00	0.00	50.70	0.00	0.00	14.87	15.53	0.00
TRINITY_DN745007_c0_g1	0.00	12.49	0.00	0.00	0.00	7.62	0.00	0.00	0.00	0.00
TRINITY_DN745008_c0_g1	0.00	0.00	0.00	0.00	0.00	0.00	0.00	0.00	11.90	0.00
TRINITY_DN745009_c0_g1	0.00	0.00	12.98	1.95	11.89	2.17	0.00	0.00	10.36	0.00
TRINITY_DN74500_c0_g1	0.00	11.78	0.00	21.66	55.98	16.28	0.00	0.00	59.29	0.00
TRINITY_DN74500_c0_g2	0.00	5.96	0.00	0.00	7.27	14.69	0.00	0.00	0.00	0.00
TRINITY_DN74500_c0_g3	0.00	0.00	0.00	0.00	0.00	0.00	0.00	0.00	0.00	0.00
TRINITY_DN74500_c1_g1	0.00	0.00	0.00	0.00	0.00	0.00	0.00	0.00	0.00	0.00
TRINITY_DN745010_c0_g1	0.00	0.00	0.00	0.00	0.00	11.76	0.00	0.00	0.00	0.00
TRINITY_DN745011_c1_g1	0.00	0.00	0.00	0.00	0.00	0.00	0.00	0.00	0.00	0.00
TRINITY_DN745012_c0_g1	0.00	0.00	0.00	4.57	15.33	0.00	0.00	6.71	0.00	0.00
TRINITY_DN745013_c0_g2	0.00	0.00	0.00	1.99	6.60	0.00	0.00	0.00	3.10	0.00
TRINITY_DN745014_c0_g1	0.00	0.00	0.00	0.00	0.00	0.00	0.00	0.00	0.00	0.00
TRINITY_DN745016_c0_g1	0.00	0.00	0.00	0.00	0.00	0.00	0.00	0.00	0.00	0.00
TRINITY_DN745017_c0_g1	7.35	0.00	0.00	0.00	17.46	0.00	0.00	0.00	64.94	0.00
TRINITY_DN745019_c0_g1	0.00	0.00	0.00	0.00	0.00	0.00	0.00	0.00	0.00	0.00
TRINITY_DN74501_c0_g1	0.00	0.00	0.00	0.00	0.00	0.00	0.00	0.00	0.00	0.00
TRINITY_DN745022_c0_g1	0.00	0.00	0.00	0.00	0.00	0.00	0.00	0.00	0.00	0.00
TRINITY_DN745025_c0_g2	0.00	0.00	0.00	24.70	0.00	0.00	0.00	12.36	0.00	0.00
TRINITY_DN745025_c1_g1	0.00	0.00	0.00	0.00	0.00	22.31	0.00	0.00	5.18	0.00
TRINITY_DN745025_c2_g1	0.00	0.00	0.00	0.00	6.93	0.00	0.00	0.00	0.00	0.00
TRINITY_DN745025_c3_g1	0.00	0.00	0.00	5.54	0.00	0.00	0.00	8.22	8.73	0.00
TRINITY_DN745025_c4_g1	0.00	0.00	0.00	9.80	0.00	0.00	0.00	0.00	0.00	0.00
TRINITY_DN745026_c0_g1	0.00	0.00	0.00	12.51	0.00	0.00	0.00	0.00	19.76	0.00
TRINITY_DN745027_c1_g1	0.00	0.00	0.00	0.00	0.00	0.00	0.00	0.00	0.00	0.00
TRINITY_DN74502_c0_g2	0.79	2.27	13.61	1.12	26.18	4.53	0.84	6.81	18.54	3.36
TRINITY_DN745030_c0_g1	0.00	0.00	0.00	0.00	0.00	0.00	0.00	0.00	0.00	0.00
TRINITY_DN745031_c0_g1	0.00	0.00	0.00	0.00	0.00	3.30	0.00	2.95	6.22	0.00
TRINITY_DN745032_c0_g1	0.00	0.00	0.00	0.00	0.00	4.96	0.00	0.00	3.46	0.00
TRINITY_DN745035_c0_g1	0.00	0.00	2.69	0.00	2.73	0.00	2.45	0.00	0.00	0.00
TRINITY_DN745036_c0_g1	0.00	0.00	5.51	5.05	5.58	0.00	0.00	0.00	2.62	0.00
TRINITY_DN745038_c0_g1	0.00	6.95	0.00	0.00	0.00	0.00	0.00	0.00	0.00	0.00
TRINITY_DN745039_c0_g1	3.65	0.00	30.53	0.00	40.29	0.00	0.00	3.86	0.00	0.00
TRINITY_DN74503_c0_g1	0.78	14.93	17.33	16.48	37.40	10.32	4.73	7.94	95.19	4.16
TRINITY_DN74503_c0_g2	0.96	6.73	17.06	21.29	66.78	15.88	6.14	7.49	71.35	4.05
TRINITY_DN74503_c0_g3	8.32	128.15	221.10	194.31	429.22	141.96	76.14	86.29	607.64	16.85
TRINITY_DN74503_c1_g1	0.00	0.00	0.00	3.53	0.00	0.00	0.00	0.00	8.55	0.00
TRINITY_DN74503_c2_g1	2.41	0.00	30.50	2.49	0.00	0.00	16.58	5.19	0.00	0.00
TRINITY_DN745041_c0_g1	0.00	0.00	0.00	0.00	45.26	0.00	0.00	0.00	0.00	0.00
TRINITY_DN745042_c0_g1	0.00	0.00	2.36	0.00	3.63	0.00	3.25	1.10	8.74	0.00
TRINITY_DN745043_c0_g1	0.00	0.00	0.00	0.00	0.00	0.00	0.00	0.00	17.05	0.00
TRINITY_DN745044_c0_g1	0.00	0.00	0.00	0.00	0.00	0.00	0.00	0.00	0.00	0.00
TRINITY_DN745045_c0_g1	0.00	0.00	4.95	0.00	4.97	0.00	0.00	0.00	0.00	0.00
TRINITY_DN745046_c0_g1	0.00	0.00	0.00	8.17	0.00	0.00	0.00	0.00	0.00	0.00
TRINITY_DN74504_c0_g1	0.00	0.00	0.00	0.00	0.00	0.00	0.00	0.00	0.00	0.00
TRINITY_DN745051_c0_g1	0.00	0.00	28.46	10.76	0.00	0.00	0.00	0.00	65.89	0.00
TRINITY_DN745051_c0_g2	23.36	14.24	36.62	33.02	95.34	16.52	0.00	12.00	150.31	11.85
TRINITY_DN745052_c0_g1	1.71	0.00	2.16	0.00	0.00	0.00	0.00	0.00	7.12	0.00
TRINITY_DN745052_c1_g1	0.00	10.75	0.00	0.00	0.00	0.00	0.00	0.00	0.00	0.00
TRINITY_DN745056_c1_g1	9.10	0.00	0.00	0.00	0.00	0.00	0.00	0.00	0.00	0.00
TRINITY_DN745057_c0_g1	0.00	1.71	0.00	0.00	8.40	0.00	0.00	0.00	1.98	0.00
TRINITY_DN74505_c0_g1	0.00	0.00	41.89	0.00	71.51	0.00	0.00	0.00	0.00	0.00
TRINITY_DN74505_c0_g3	0.00	0.00	0.00	0.00	0.00	14.86	0.00	0.00	55.65	0.00
TRINITY_DN74505_c1_g1	0.00	0.00	0.00	0.00	0.00	0.00	0.00	0.00	0.00	0.00
TRINITY_DN745060_c0_g1	0.00	0.00	0.00	0.00	37.09	0.00	0.00	0.00	0.00	0.00
TRINITY_DN745060_c1_g1	0.00	0.00	0.00	0.00	0.00	0.00	0.00	0.00	0.00	0.00
TRINITY_DN745063_c0_g1	0.00	0.00	0.00	0.00	0.00	0.00	0.00	0.00	0.00	0.00
TRINITY_DN745064_c1_g1	0.00	0.00	0.00	4.48	25.94	0.00	10.02	13.12	27.77	0.00
TRINITY_DN745064_c4_g1	0.00	0.00	0.00	8.76	0.00	0.00	0.00	0.00	0.00	0.00
TRINITY_DN745064_c5_g1	0.00	0.00	0.00	0.00	0.00	0.00	0.00	0.00	0.00	0.00
TRINITY_DN745065_c0_g1	0.00	0.00	0.00	0.00	0.00	0.00	0.00	0.00	0.00	0.00
TRINITY_DN745066_c0_g1	0.00	0.00	0.00	0.00	0.00	0.00	0.00	0.00	0.00	0.00
TRINITY_DN745071_c0_g1	0.00	0.00	0.00	0.00	0.00	0.00	0.00	0.00	0.00	0.00
TRINITY_DN745071_c2_g1	0.00	8.18	0.00	0.00	0.00	10.02	0.00	0.00	0.00	0.00
TRINITY_DN745072_c0_g1	0.00	0.00	0.00	0.00	0.00	0.00	0.00	0.00	7.46	0.00
TRINITY_DN745073_c0_g1	0.00	12.93	3.12	7.63	3.20	12.55	2.85	0.00	5.93	0.00
TRINITY_DN745074_c0_g1	0.00	0.00	0.00	11.51	0.00	0.00	0.00	0.00	0.00	0.00
TRINITY_DN745077_c0_g1	0.00	0.00	3.72	0.00	14.99	0.00	0.00	0.00	10.53	0.00
TRINITY_DN745078_c0_g1	0.00	0.00	0.00	6.26	0.00	0.00	0.00	0.00	0.00	0.00
TRINITY_DN745079_c0_g1	0.00	0.00	0.00	0.00	0.00	0.00	0.00	0.00	0.00	0.00
TRINITY_DN74507_c0_g1	0.00	0.00	0.00	0.00	0.00	0.00	0.00	0.00	0.00	0.00
TRINITY_DN745080_c1_g1	0.00	0.00	25.64	0.00	0.00	0.00	0.00	0.00	0.00	0.00
TRINITY_DN745080_c1_g2	0.00	0.00	0.00	0.00	6.97	0.00	0.00	3.09	0.00	3.09
TRINITY_DN745080_c3_g1	0.00	0.00	0.00	0.00	0.00	0.00	0.00	11.39	0.00	0.00
TRINITY_DN745080_c4_g1	0.00	0.00	0.00	0.00	0.00	0.00	6.20	0.00	6.46	0.00
TRINITY_DN745080_c5_g1	0.00	0.00	0.00	12.76	0.00	0.00	0.00	0.00	0.00	0.00
TRINITY_DN745080_c7_g1	0.00	0.00	0.00	0.00	0.00	0.00	0.00	0.00	0.00	0.00
TRINITY_DN745082_c1_g1	0.00	0.00	0.00	0.00	4.97	0.00	0.00	0.00	9.28	0.00
TRINITY_DN745083_c0_g1	0.00	13.48	0.00	9.71	0.00	16.40	0.00	0.00	15.29	0.00
TRINITY_DN745085_c0_g1	0.00	14.62	17.59	0.00	0.00	0.00	94.28	0.00	0.00	0.00
TRINITY_DN745086_c0_g1	0.00	0.00	0.00	0.00	0.00	0.00	0.00	0.00	0.00	0.00
TRINITY_DN745086_c1_g1	0.00	0.00	0.00	0.00	0.00	0.00	0.00	0.00	0.00	0.00
TRINITY_DN745090_c0_g1	0.00	5.67	0.00	0.00	3.46	13.78	0.00	0.00	9.74	0.00
TRINITY_DN745094_c0_g1	0.00	9.55	110.38	31.51	209.28	40.97	36.53	30.71	114.08	0.00
TRINITY_DN745096_c0_g1	0.00	0.00	0.00	0.00	0.00	0.00	0.00	0.00	0.00	0.00
TRINITY_DN745098_c0_g1	0.00	0.00	12.16	0.00	0.00	0.00	0.00	0.00	0.00	0.00
TRINITY_DN74509_c0_g1	0.00	0.00	15.23	0.00	0.00	0.00	0.00	0.00	0.00	0.00
TRINITY_DN74509_c1_g1	0.00	6.01	7.34	6.11	0.00	0.00	0.00	6.46	37.61	0.00
TRINITY_DN74509_c1_g3	0.00	0.00	0.00	0.00	0.00	0.00	0.00	0.00	0.00	0.00
TRINITY_DN74509_c1_g4	0.00	0.00	0.00	0.00	0.00	0.00	0.00	0.00	0.00	0.00
TRINITY_DN74509_c2_g1	0.00	0.00	0.00	6.49	0.00	0.00	0.00	0.00	10.24	9.61
TRINITY_DN7450_c0_g1	0.00	54.07	8.18	61.19	76.11	29.79	27.92	23.87	311.43	18.48
TRINITY_DN7450_c1_g1	0.00	0.00	0.00	21.41	67.55	48.00	43.10	41.96	191.06	0.00
TRINITY_DN7450_c2_g1	0.59	7.38	70.56	41.72	146.13	59.25	18.43	0.00	113.26	2.97
TRINITY_DN7450_c4_g1	0.00	4.58	11.11	0.00	11.15	0.00	5.00	4.90	26.01	0.00
TRINITY_DN7450_c6_g1	0.00	0.00	0.00	0.00	7.15	0.00	0.00	0.00	5.93	0.00
TRINITY_DN745100_c0_g1	0.00	0.00	0.00	0.00	0.00	0.00	0.00	0.00	0.00	0.00
TRINITY_DN745101_c0_g1	0.00	17.61	0.00	0.00	10.75	0.00	0.00	0.00	0.00	0.00
TRINITY_DN745102_c0_g1	0.00	0.00	0.00	0.00	0.00	7.27	0.00	0.00	0.00	0.00
TRINITY_DN745104_c0_g1	0.00	0.00	30.69	0.00	0.00	0.00	0.00	0.00	0.00	0.00
TRINITY_DN745105_c0_g1	0.00	0.00	0.00	0.00	0.00	0.00	0.00	0.00	0.00	0.00
TRINITY_DN745105_c1_g1	0.00	0.00	0.00	7.26	0.00	12.28	0.00	0.00	0.00	0.00
TRINITY_DN745106_c0_g1	0.00	0.00	8.52	0.00	0.00	0.00	0.00	0.00	0.00	0.00
TRINITY_DN745108_c0_g1	0.00	0.00	0.00	0.00	0.00	0.00	0.00	0.00	0.00	0.00
TRINITY_DN74510_c0_g1	0.00	0.00	11.50	0.00	0.00	0.00	0.00	0.00	10.84	0.00
TRINITY_DN74510_c0_g2	0.00	0.00	0.00	5.86	0.00	29.85	0.00	0.00	0.00	0.00
TRINITY_DN74510_c0_g3	0.00	0.00	0.00	19.24	0.00	0.00	0.00	0.00	0.00	0.00
TRINITY_DN74510_c0_g4	0.00	0.00	0.00	0.00	33.80	0.00	0.00	0.00	15.53	0.00
TRINITY_DN74510_c0_g5	0.00	0.00	0.00	0.00	0.00	0.00	0.00	0.00	57.25	0.00
TRINITY_DN745111_c0_g1	0.00	0.00	0.00	0.00	0.00	0.00	0.00	10.47	22.11	0.00
TRINITY_DN745112_c0_g1	0.00	0.00	0.00	0.00	0.00	0.00	0.00	0.00	0.00	0.00
TRINITY_DN745112_c1_g1	14.03	0.00	0.00	0.00	0.00	0.00	14.06	0.00	0.00	0.00
TRINITY_DN745114_c1_g1	0.00	0.00	0.00	0.00	0.00	0.00	0.00	0.00	0.00	0.00
TRINITY_DN745115_c0_g1	0.00	0.00	0.00	0.00	0.00	0.00	0.00	0.00	0.00	0.00
TRINITY_DN745117_c0_g1	0.00	0.00	0.00	3.22	0.00	5.37	0.00	0.00	0.00	0.00
TRINITY_DN745118_c0_g1	0.00	22.75	0.00	0.00	0.00	0.00	0.00	0.00	0.00	0.00
TRINITY_DN74511_c1_g1	0.00	0.00	0.00	0.00	0.00	0.00	6.54	0.00	56.28	0.00
TRINITY_DN745121_c0_g1	0.00	0.00	0.00	0.00	0.00	0.00	0.00	0.00	0.00	0.00
TRINITY_DN745122_c0_g1	0.00	7.38	44.69	5.34	18.04	0.00	0.00	0.00	0.00	0.00
TRINITY_DN745124_c0_g1	0.00	0.00	0.00	0.00	0.00	0.00	0.00	0.00	0.00	0.00
TRINITY_DN745125_c0_g1	0.00	0.00	0.00	0.00	12.24	0.00	0.00	0.00	11.35	0.00
TRINITY_DN745125_c1_g1	0.00	0.00	0.00	0.00	0.00	10.57	0.00	0.00	4.92	0.00
TRINITY_DN745125_c5_g1	0.00	0.00	0.00	10.59	0.00	0.00	0.00	0.00	0.00	0.00
TRINITY_DN745129_c0_g1	0.00	0.00	7.18	0.00	0.00	14.55	0.00	0.00	13.42	0.00
TRINITY_DN74512_c0_g1	0.00	0.00	0.00	4.30	0.00	0.00	0.00	0.00	13.92	0.00
TRINITY_DN74512_c0_g2	0.00	0.00	0.00	0.00	0.00	0.00	0.00	0.00	0.00	0.00
TRINITY_DN745130_c0_g1	0.00	0.00	0.00	0.00	0.00	0.00	0.00	0.00	0.00	0.00
TRINITY_DN745132_c0_g1	0.00	0.00	0.00	15.70	0.00	0.00	0.00	0.00	0.00	0.00
TRINITY_DN745133_c0_g1	0.00	0.00	0.00	0.00	0.00	0.00	0.00	0.00	0.00	0.00
TRINITY_DN745136_c0_g1	0.00	0.00	0.00	20.96	0.00	0.00	0.00	0.00	0.00	0.00
TRINITY_DN745136_c1_g1	0.00	0.00	0.00	0.00	0.00	0.00	0.00	0.00	0.00	0.00
TRINITY_DN745137_c0_g1	0.00	0.00	0.00	0.00	0.00	0.00	0.00	0.00	27.60	0.00
TRINITY_DN745139_c0_g1	0.00	0.00	0.00	0.00	7.43	0.00	0.00	0.00	6.96	0.00
TRINITY_DN74513_c0_g2	0.00	0.00	0.00	0.00	0.00	0.00	0.00	0.00	27.01	0.00
TRINITY_DN74513_c1_g1	0.00	0.00	0.00	0.00	0.00	0.00	0.00	0.00	0.00	0.00
TRINITY_DN74513_c1_g2	0.00	4.20	0.00	0.00	0.00	0.00	0.00	8.99	0.00	0.00
TRINITY_DN74513_c1_g3	0.00	0.00	43.23	0.00	0.00	0.00	0.00	0.00	13.71	0.00
TRINITY_DN74513_c1_g4	0.00	0.00	0.00	0.00	0.00	0.00	0.00	0.00	0.00	15.08
TRINITY_DN74513_c1_g5	0.00	0.00	0.00	0.00	0.00	0.00	0.00	0.00	0.00	0.00
TRINITY_DN745141_c0_g1	0.00	0.00	0.00	11.06	6.13	0.00	0.00	10.80	0.00	0.00
TRINITY_DN745142_c3_g1	0.00	0.00	0.00	0.00	0.00	0.00	0.00	0.00	12.27	0.00
TRINITY_DN745145_c0_g1	0.00	0.00	0.00	7.69	13.05	0.00	0.00	0.00	0.00	0.00
TRINITY_DN745147_c0_g1	0.00	0.00	0.00	0.00	0.00	0.00	0.00	0.00	13.50	0.00
TRINITY_DN74514_c0_g1	0.00	0.00	0.00	0.00	0.00	0.00	0.00	0.00	0.00	0.00
TRINITY_DN74514_c1_g1	0.00	0.00	0.00	0.00	12.24	0.00	0.00	0.00	0.00	0.00
TRINITY_DN745150_c0_g1	0.00	0.00	0.00	0.00	5.73	2.84	0.00	0.00	0.00	0.00
TRINITY_DN745151_c0_g1	0.00	0.00	0.00	0.00	0.00	0.00	0.00	0.00	19.65	0.00
TRINITY_DN745152_c0_g1	0.00	0.00	0.00	0.00	0.00	11.41	0.00	0.00	0.00	0.00
TRINITY_DN745158_c0_g1	5.02	0.00	0.00	0.00	0.00	0.00	0.00	0.00	11.23	0.00
TRINITY_DN745159_c0_g1	0.00	0.00	0.00	0.00	11.31	0.00	0.00	0.00	10.60	0.00
TRINITY_DN74515_c0_g1	0.00	0.00	0.00	0.00	41.95	0.00	8.20	0.00	8.63	0.00
TRINITY_DN74515_c0_g2	0.00	0.00	0.00	0.00	0.00	0.00	8.77	0.00	0.00	0.00
TRINITY_DN74515_c1_g1	0.00	0.00	39.82	8.02	0.00	0.00	0.00	0.00	0.00	0.00
TRINITY_DN74515_c1_g2	0.00	0.00	0.00	0.00	0.00	0.00	0.00	0.00	0.00	0.00
TRINITY_DN74515_c1_g3	0.00	0.00	0.00	0.00	0.00	0.00	0.00	0.00	0.00	0.00
TRINITY_DN74515_c4_g1	0.00	0.00	0.00	0.00	20.16	0.00	0.00	0.00	37.32	0.00
TRINITY_DN74515_c5_g1	0.00	0.00	0.00	32.93	0.00	0.00	0.00	0.00	39.06	0.00
TRINITY_DN74515_c6_g1	0.00	0.00	13.96	0.00	71.51	0.00	0.00	0.00	13.31	0.00
TRINITY_DN74515_c7_g1	0.00	0.00	0.00	0.00	0.00	0.00	0.00	0.00	0.00	0.00
TRINITY_DN74515_c8_g1	0.00	0.00	0.00	0.00	0.00	0.00	0.00	0.00	0.00	0.00
TRINITY_DN745160_c0_g1	0.00	0.00	8.84	0.00	8.91	0.00	0.00	0.00	16.60	0.00
TRINITY_DN745160_c1_g1	0.00	0.00	0.00	0.00	10.63	3.53	0.00	0.00	0.00	0.00
TRINITY_DN745162_c0_g1	0.00	0.00	6.25	3.77	18.79	0.00	0.00	0.00	0.00	0.00
TRINITY_DN745164_c1_g1	0.00	0.00	0.00	0.00	0.00	0.00	0.00	1.86	0.00	0.00
TRINITY_DN745165_c0_g1	0.00	0.00	0.00	0.00	13.15	0.00	0.00	0.00	24.36	0.00
TRINITY_DN745167_c0_g1	0.00	0.00	0.00	0.00	0.00	0.00	0.00	0.00	0.00	0.00
TRINITY_DN74516_c0_g2	0.00	0.00	0.00	0.00	5.68	0.00	0.00	0.00	0.00	0.00
TRINITY_DN745170_c0_g1	0.00	0.00	0.00	0.00	0.00	0.00	0.00	0.00	0.00	0.00
TRINITY_DN745171_c0_g1	0.00	0.00	0.00	0.00	0.00	0.00	0.00	0.00	0.00	0.00
TRINITY_DN745172_c0_g1	0.00	0.00	0.00	0.00	0.00	0.00	0.00	14.02	0.00	0.00
TRINITY_DN745173_c0_g1	0.00	0.00	10.45	7.99	2.65	2.62	0.00	0.00	7.47	0.00
TRINITY_DN745173_c0_g2	0.00	0.00	0.00	0.00	0.00	0.00	0.00	0.00	0.00	0.00
TRINITY_DN745179_c0_g1	0.00	0.00	14.62	0.00	15.01	0.00	0.00	0.00	13.91	0.00
TRINITY_DN74517_c0_g1	0.00	0.00	0.00	0.00	0.00	0.00	0.00	0.00	0.00	0.00
TRINITY_DN745181_c0_g1	0.00	0.00	0.00	0.00	0.00	0.00	0.00	0.00	23.35	0.00
TRINITY_DN745184_c0_g1	0.00	4.29	0.00	0.00	5.23	5.24	0.00	0.00	9.77	0.00
TRINITY_DN745185_c0_g1	0.00	0.00	0.00	7.69	0.00	0.00	22.87	0.00	24.18	0.00
TRINITY_DN745187_c0_g1	0.00	0.00	0.00	0.00	0.00	0.00	0.00	0.00	0.00	0.00
TRINITY_DN745188_c0_g1	0.00	0.00	0.00	0.00	7.19	3.58	0.00	0.00	0.00	0.00
TRINITY_DN74518_c1_g1	0.00	0.00	0.00	0.00	0.00	0.00	0.00	0.00	15.97	0.00
TRINITY_DN74518_c1_g2	0.00	0.00	8.31	0.00	8.48	0.00	0.00	0.00	0.00	0.00
TRINITY_DN74518_c4_g1	0.00	0.00	58.20	0.00	0.00	0.00	0.00	0.00	0.00	0.00
TRINITY_DN745191_c0_g1	0.00	0.00	6.23	0.00	0.00	0.00	0.00	0.00	0.00	0.00
TRINITY_DN745192_c0_g1	0.00	0.00	0.00	0.00	0.00	0.00	0.00	0.00	20.12	0.00
TRINITY_DN745193_c0_g1	0.00	0.00	0.00	0.00	0.00	0.00	0.00	0.00	0.00	0.00
TRINITY_DN745197_c0_g1	0.00	4.05	0.00	1.00	6.65	0.00	0.00	0.00	12.53	1.49
TRINITY_DN745198_c0_g1	1.07	0.00	1.24	0.00	5.08	2.44	0.00	0.00	0.00	0.00
TRINITY_DN74519_c0_g1	0.00	0.00	0.00	7.39	0.00	0.00	0.00	6.08	25.86	0.00
TRINITY_DN74519_c1_g1	0.00	0.00	0.00	10.23	0.00	0.00	0.00	30.86	32.25	0.00
TRINITY_DN74519_c1_g2	0.00	36.60	0.00	8.83	30.01	29.73	13.08	0.00	50.94	0.00
TRINITY_DN74519_c1_g3	0.00	0.00	0.00	0.00	0.00	0.00	0.00	0.00	0.00	0.00
TRINITY_DN7451_c0_g1	4.22	64.16	97.66	74.07	226.92	54.03	27.66	44.65	294.18	11.95
TRINITY_DN7451_c0_g2	0.00	18.10	27.71	28.18	78.81	28.79	9.87	13.48	130.30	6.17
TRINITY_DN7451_c1_g1	43.12	72.81	37.60	31.54	151.34	138.44	26.48	38.28	129.48	37.97
TRINITY_DN7451_c1_g2	0.00	0.99	1.18	0.00	0.00	0.00	0.00	0.00	0.00	0.00
TRINITY_DN7451_c2_g1	0.00	0.00	0.00	0.00	0.00	0.00	0.00	0.00	0.00	0.00
TRINITY_DN7451_c4_g1	0.00	1.15	4.15	0.00	0.00	4.25	0.00	0.00	0.00	0.00
TRINITY_DN7451_c5_g1	4.39	43.22	36.77	69.68	57.91	93.85	14.20	41.65	236.10	9.33
TRINITY_DN745200_c0_g1	0.00	0.00	0.00	5.54	9.38	0.00	0.00	0.00	8.73	0.00
TRINITY_DN745201_c0_g1	0.00	0.00	0.00	3.23	0.00	0.00	0.00	0.00	0.00	0.00
TRINITY_DN745202_c0_g1	0.00	0.00	0.00	0.00	0.00	0.00	0.00	0.00	0.00	0.00
TRINITY_DN745202_c0_g2	0.00	0.00	0.00	0.00	0.00	0.00	0.00	0.00	4.16	0.00
TRINITY_DN745203_c0_g1	0.00	0.00	0.00	0.00	0.00	0.00	0.00	0.00	17.33	0.00
TRINITY_DN745204_c1_g1	0.00	0.00	0.00	0.00	0.00	0.00	0.00	0.00	0.00	0.00
TRINITY_DN745205_c0_g1	0.00	0.00	0.00	0.00	0.00	0.00	40.47	0.00	0.00	0.00
TRINITY_DN745207_c0_g1	0.00	0.00	0.00	2.37	0.00	0.00	0.00	3.47	22.03	0.00
TRINITY_DN745208_c0_g1	0.00	0.00	0.00	0.00	0.00	0.00	0.00	0.00	0.00	0.00
TRINITY_DN74520_c0_g1	3.96	0.00	44.27	66.36	106.11	19.09	17.15	21.92	128.40	9.75
TRINITY_DN74520_c0_g2	0.00	4.82	16.53	8.08	8.23	0.00	3.75	0.00	70.17	0.00
TRINITY_DN745211_c0_g1	0.00	0.00	0.00	0.00	0.00	0.00	0.00	0.00	0.00	0.00
TRINITY_DN745212_c0_g1	0.00	0.00	0.00	0.00	9.90	0.00	0.00	4.35	12.44	0.00
TRINITY_DN745214_c0_g1	0.00	0.00	0.00	0.00	0.00	0.00	0.00	0.00	0.00	0.00
TRINITY_DN745215_c0_g1	0.00	0.00	0.00	0.00	0.00	0.00	0.00	0.00	0.00	0.00
TRINITY_DN745216_c0_g1	0.00	0.00	0.00	0.00	0.00	0.00	0.00	0.00	0.00	0.00
TRINITY_DN745217_c1_g1	0.00	0.00	13.47	0.00	13.80	54.93	0.00	0.00	0.00	0.00
TRINITY_DN745218_c0_g1	0.00	0.00	0.00	0.00	0.00	0.00	0.00	0.00	0.00	0.00
TRINITY_DN745219_c0_g1	0.00	0.00	0.00	0.00	0.00	0.00	0.00	0.00	0.00	0.00
TRINITY_DN74521_c0_g1	0.00	0.00	7.62	0.00	0.00	0.00	0.00	0.00	14.34	0.00
TRINITY_DN74521_c1_g1	0.00	25.73	63.39	60.82	137.77	12.61	0.00	49.59	274.84	33.39
TRINITY_DN74521_c2_g1	0.00	0.00	0.00	0.00	0.00	0.00	0.00	0.00	12.09	0.00
TRINITY_DN745220_c0_g1	0.00	0.00	21.07	0.00	0.00	0.00	0.00	0.00	0.00	0.00
TRINITY_DN745222_c0_g1	0.00	0.00	0.00	0.00	0.00	0.00	0.00	0.00	0.00	0.00
TRINITY_DN745223_c0_g1	0.00	0.00	0.00	16.33	0.00	0.00	0.00	0.00	0.00	0.00
TRINITY_DN745226_c0_g1	0.00	0.97	0.09	0.09	0.00	0.00	0.00	2.03	0.00	0.00
TRINITY_DN745226_c0_g2	0.00	10.26	0.00	0.00	0.00	12.54	0.00	0.00	11.67	0.00
TRINITY_DN745227_c0_g1	0.00	0.00	1.83	3.37	5.61	0.00	0.00	0.00	0.00	0.00
TRINITY_DN745228_c1_g1	0.00	0.00	0.00	11.33	0.00	0.00	0.00	0.00	18.00	0.00
TRINITY_DN745229_c1_g1	0.00	0.00	0.00	0.00	0.00	0.00	0.00	0.00	0.00	0.00
TRINITY_DN745230_c0_g1	0.00	0.00	0.00	0.00	0.00	0.00	0.00	0.00	0.00	0.00
TRINITY_DN745231_c0_g1	0.00	0.00	0.00	0.00	0.00	0.00	0.00	0.00	0.00	0.00
TRINITY_DN745232_c0_g1	0.00	4.24	0.00	3.11	5.17	5.18	0.00	0.00	0.00	0.00
TRINITY_DN745233_c0_g1	0.00	0.00	0.00	0.00	0.00	0.00	0.00	0.00	26.77	0.00
TRINITY_DN745233_c1_g1	0.00	0.00	0.00	0.00	16.47	0.00	0.00	0.00	0.00	0.00
TRINITY_DN745234_c0_g1	0.00	0.00	0.00	0.00	14.26	0.00	0.00	6.24	0.00	0.00
TRINITY_DN745236_c0_g1	0.00	0.00	0.00	0.00	0.00	0.00	0.00	2.52	0.00	0.00
TRINITY_DN745236_c1_g1	0.00	0.00	0.00	0.00	0.00	0.00	0.00	0.00	15.07	0.00
TRINITY_DN745237_c0_g1	0.00	0.00	0.00	0.00	0.00	0.00	7.90	0.00	49.79	0.00
TRINITY_DN745239_c0_g1	0.00	0.00	0.00	0.00	20.16	0.00	0.00	18.00	0.00	0.00
TRINITY_DN74523_c0_g1	0.00	0.00	0.00	0.00	0.00	0.00	0.00	0.00	10.28	0.00
TRINITY_DN745241_c0_g1	0.00	0.00	0.00	0.00	0.00	8.38	3.77	0.00	0.00	0.00
TRINITY_DN745242_c0_g1	0.00	0.00	0.00	0.00	0.00	0.00	0.00	0.00	30.15	0.00
TRINITY_DN745242_c0_g2	0.00	0.00	0.00	0.00	0.00	0.00	0.00	0.00	0.00	0.00
TRINITY_DN745244_c0_g1	0.00	0.00	0.00	0.00	0.00	0.00	0.00	0.00	0.00	0.00
TRINITY_DN745245_c0_g1	0.00	0.00	0.00	0.00	0.00	0.00	0.00	29.46	0.00	0.00
TRINITY_DN74524_c0_g1	0.00	0.00	0.00	4.86	40.90	0.00	0.00	9.56	15.22	0.00
TRINITY_DN74524_c0_g2	0.00	0.00	0.00	0.00	0.00	0.00	0.00	0.00	18.91	0.00
TRINITY_DN74524_c0_g3	0.00	7.90	0.00	21.50	0.00	0.00	0.00	0.00	0.00	0.00
TRINITY_DN745252_c0_g1	0.00	0.00	0.00	0.00	0.00	0.00	0.00	0.00	15.43	0.00
TRINITY_DN745255_c0_g1	0.00	0.00	0.00	0.00	0.00	0.00	0.00	0.00	0.00	0.00
TRINITY_DN745256_c0_g1	0.00	1.61	5.82	5.95	11.88	0.00	0.00	0.00	1.86	1.76
TRINITY_DN745256_c1_g1	2.37	0.00	5.59	5.12	0.00	0.00	0.00	2.53	2.10	2.51
TRINITY_DN745257_c0_g1	0.00	0.00	0.00	8.23	0.00	0.00	0.00	0.00	13.02	0.00
TRINITY_DN74525_c0_g1	0.00	0.00	0.00	0.00	0.00	31.48	0.00	35.87	67.21	0.00
TRINITY_DN74525_c1_g1	0.00	10.32	22.86	27.33	0.00	0.00	0.00	0.00	29.00	0.00
TRINITY_DN74525_c2_g1	0.00	0.00	14.73	0.00	0.00	0.00	0.00	0.00	0.00	0.00
TRINITY_DN74525_c2_g2	0.00	0.00	0.00	0.00	0.00	0.00	0.00	0.00	0.00	0.00
TRINITY_DN745260_c0_g1	0.00	2.79	0.00	4.12	0.00	0.00	1.54	0.00	0.00	0.00
TRINITY_DN745261_c0_g1	0.00	0.00	0.00	0.00	0.00	0.00	0.00	0.00	0.00	0.00
TRINITY_DN745262_c0_g1	0.00	0.00	12.39	0.00	12.70	0.00	11.13	0.00	0.00	0.00
TRINITY_DN745264_c0_g1	0.00	8.81	0.00	0.00	0.00	0.00	0.00	0.00	10.02	0.00
TRINITY_DN745267_c0_g1	0.00	0.00	18.70	0.00	0.00	0.00	0.00	0.00	0.00	0.00
TRINITY_DN745268_c0_g1	0.00	0.00	0.00	0.00	0.00	0.00	0.00	0.00	0.00	0.00
TRINITY_DN745268_c1_g1	0.00	0.00	0.00	0.00	0.00	0.00	0.00	0.00	0.00	0.00
TRINITY_DN745268_c2_g1	0.00	0.00	0.00	0.00	0.00	0.00	0.00	0.00	0.00	0.00
TRINITY_DN74526_c0_g1	0.00	0.00	0.00	0.00	9.27	0.00	0.00	0.00	0.00	0.00
TRINITY_DN74526_c10_g1	0.00	0.00	0.00	0.00	0.00	0.00	0.00	0.00	0.00	0.00
TRINITY_DN74526_c11_g1	0.00	0.00	0.00	0.00	0.00	14.33	0.00	0.00	13.39	0.00
TRINITY_DN74526_c3_g1	15.77	0.00	83.71	1.90	28.38	0.00	0.00	16.00	62.02	0.00
TRINITY_DN74526_c4_g1	0.00	0.00	0.00	21.48	0.00	0.00	0.00	0.00	33.82	0.00
TRINITY_DN74526_c5_g1	0.00	0.00	0.00	0.00	0.00	0.00	0.00	0.00	0.00	0.00
TRINITY_DN74526_c6_g1	0.00	0.00	0.00	0.00	0.00	0.00	0.00	0.00	0.00	0.00
TRINITY_DN745271_c0_g1	0.00	0.00	0.00	0.00	0.00	22.70	0.00	0.00	0.00	0.00
TRINITY_DN745272_c0_g1	0.00	0.00	0.00	6.20	0.00	0.00	0.00	0.00	4.81	0.00
TRINITY_DN745273_c0_g1	0.00	0.00	0.00	0.00	0.00	0.00	0.00	0.00	6.79	3.21
TRINITY_DN745274_c1_g1	0.00	0.00	48.57	0.00	0.00	0.00	0.00	0.00	11.51	0.00
TRINITY_DN745274_c2_g1	0.00	0.00	0.00	0.00	0.00	0.00	0.00	0.00	0.00	0.00
TRINITY_DN745275_c1_g1	0.00	0.00	0.00	0.00	0.00	0.00	0.00	0.00	32.25	0.00
TRINITY_DN745277_c1_g1	0.00	0.00	0.00	0.00	40.66	0.00	0.00	0.00	0.00	0.00
TRINITY_DN745278_c0_g1	0.00	0.00	0.00	0.00	0.00	0.00	0.00	0.00	0.00	0.00
TRINITY_DN745278_c0_g2	0.00	0.00	0.00	0.00	11.03	0.00	0.00	0.00	0.00	0.00
TRINITY_DN74527_c1_g1	0.00	0.00	5.67	0.00	4.10	0.00	0.00	3.86	4.83	0.00
TRINITY_DN74527_c1_g3	0.00	0.00	0.00	0.00	0.00	0.00	0.00	0.00	0.00	0.00
TRINITY_DN745280_c0_g1	0.00	0.00	0.00	0.00	0.00	0.00	0.00	0.00	0.00	0.00
TRINITY_DN745283_c0_g1	0.00	0.00	0.00	0.00	0.00	0.00	0.00	0.00	0.00	0.00
TRINITY_DN745285_c0_g1	0.00	0.00	0.00	0.00	0.00	0.00	0.00	0.00	0.00	0.00
TRINITY_DN745287_c0_g1	0.00	0.00	0.00	0.00	0.00	0.00	5.31	0.00	11.04	0.00
TRINITY_DN745289_c0_g1	0.00	0.00	0.00	0.00	7.45	0.00	0.00	0.00	6.93	0.00
TRINITY_DN745289_c1_g1	0.00	0.00	0.00	0.00	0.00	0.00	0.00	0.00	0.00	0.00
TRINITY_DN74528_c0_g1	0.00	0.00	0.00	0.00	0.00	0.00	13.17	0.00	10.31	0.00
TRINITY_DN74528_c1_g1	0.00	16.04	17.01	11.66	0.00	0.00	0.00	17.79	5.30	0.00
TRINITY_DN74528_c1_g2	0.00	0.00	0.00	18.94	16.16	0.00	0.00	0.00	0.00	0.00
TRINITY_DN74528_c2_g1	0.00	0.00	0.00	0.00	0.00	0.00	0.00	0.00	0.00	0.00
TRINITY_DN745290_c0_g1	0.00	0.00	0.00	0.00	0.00	0.00	0.00	0.00	4.37	0.00
TRINITY_DN745295_c0_g1	0.00	0.00	0.00	0.00	0.00	0.00	0.00	0.00	7.50	0.00
TRINITY_DN745296_c0_g1	0.00	0.00	0.00	0.00	0.00	0.00	0.00	0.00	0.00	0.00
TRINITY_DN745297_c0_g1	0.00	0.00	0.00	0.00	0.00	11.16	0.00	0.00	10.37	0.00
TRINITY_DN745298_c0_g1	0.00	0.00	0.00	0.00	0.00	0.00	0.00	0.00	0.00	17.42
TRINITY_DN745299_c0_g1	0.00	0.00	0.00	0.00	0.00	0.00	0.00	0.00	0.00	0.00
TRINITY_DN74529_c0_g1	0.00	11.68	55.85	0.00	14.30	0.00	0.00	12.64	13.31	0.00
TRINITY_DN7452_c0_g1	0.00	0.00	0.00	0.00	0.00	0.00	0.00	0.00	0.00	0.00
TRINITY_DN7452_c0_g2	0.00	7.48	0.00	5.14	2.53	7.14	4.23	4.04	5.31	0.00
TRINITY_DN7452_c1_g1	0.00	3.02	0.74	1.93	5.03	1.92	3.87	0.94	9.63	0.00
TRINITY_DN7452_c1_g2	0.00	0.00	0.00	2.73	5.85	0.00	0.00	0.00	25.40	0.00
TRINITY_DN7452_c23_g1	0.00	0.00	0.00	0.00	0.00	0.00	0.00	0.00	0.00	0.00
TRINITY_DN7452_c3_g1	0.00	0.00	0.00	0.00	0.00	0.00	0.00	0.00	0.00	0.00
TRINITY_DN7452_c3_g2	0.00	0.00	0.00	4.10	0.00	0.00	0.00	0.00	0.00	0.00
TRINITY_DN7452_c5_g1	0.00	0.00	0.00	0.00	0.00	0.00	0.00	0.00	0.00	0.00
TRINITY_DN745300_c0_g1	0.00	0.00	12.10	3.69	0.00	6.07	0.00	0.00	0.00	0.00
TRINITY_DN745302_c1_g1	0.00	0.00	0.00	0.00	0.00	6.32	0.00	0.00	14.93	0.00
TRINITY_DN745303_c0_g1	0.00	0.00	0.00	7.21	19.92	0.00	0.00	0.00	22.36	0.00
TRINITY_DN745304_c0_g1	0.00	0.00	0.00	0.00	0.00	0.00	0.00	0.00	0.00	0.00
TRINITY_DN745305_c0_g1	0.00	0.00	2.64	3.48	2.17	0.00	0.00	0.00	0.00	0.00
TRINITY_DN745307_c0_g1	0.00	0.00	0.00	0.00	0.00	0.00	0.00	0.00	12.62	0.00
TRINITY_DN745308_c0_g2	0.00	0.00	0.00	0.00	9.72	0.00	0.00	0.00	4.57	0.00
TRINITY_DN745309_c0_g1	0.00	0.00	0.00	0.00	0.00	0.00	0.00	0.00	0.00	0.00
TRINITY_DN74530_c0_g1	0.00	0.00	24.10	0.00	7.97	0.00	0.00	0.00	0.00	0.00
TRINITY_DN74530_c1_g1	0.00	0.00	9.03	5.13	17.66	8.06	7.13	21.06	31.32	0.00
TRINITY_DN74530_c1_g2	0.00	0.00	0.00	0.00	0.00	0.00	0.00	0.00	0.00	0.00
TRINITY_DN745310_c0_g1	0.00	0.00	0.00	0.00	0.00	16.63	0.00	0.00	0.00	0.00
TRINITY_DN745311_c0_g1	0.00	0.00	0.00	0.00	0.00	0.00	0.00	0.00	0.00	0.00
TRINITY_DN745311_c1_g1	0.00	0.00	0.00	0.00	0.00	0.00	0.00	0.00	0.00	0.00
TRINITY_DN745312_c0_g1	0.00	0.00	0.00	0.00	14.75	0.00	0.00	0.00	6.87	0.00
TRINITY_DN745313_c0_g1	0.00	0.00	0.00	8.69	0.00	0.00	0.00	0.00	27.41	0.00
TRINITY_DN745313_c1_g1	0.00	0.00	0.00	0.00	0.00	17.27	0.00	0.00	0.00	0.00
TRINITY_DN745314_c0_g1	0.00	0.00	0.00	0.00	0.00	0.00	0.00	0.00	0.00	0.00
TRINITY_DN745316_c0_g1	0.00	0.00	0.00	0.00	0.00	0.00	0.00	0.00	0.00	0.00
TRINITY_DN745317_c0_g1	0.00	0.00	9.27	0.00	0.00	0.00	0.00	0.00	17.46	0.00
TRINITY_DN745318_c0_g1	0.00	0.00	11.20	3.55	0.00	0.00	5.69	0.00	13.02	0.00
TRINITY_DN74531_c0_g1	0.00	0.00	0.00	10.46	0.00	0.00	0.00	0.00	8.21	0.00
TRINITY_DN745322_c0_g1	0.00	0.00	0.00	0.00	0.00	0.00	0.00	0.00	0.00	0.00
TRINITY_DN745326_c0_g1	0.00	7.22	0.00	10.46	17.65	0.00	0.00	0.00	9.88	0.00
TRINITY_DN745328_c0_g1	0.00	10.79	0.00	0.00	0.00	0.00	0.00	0.00	0.00	0.00
TRINITY_DN745330_c0_g3	0.00	0.00	0.00	0.00	0.00	0.00	0.00	0.00	37.32	0.00
TRINITY_DN745330_c1_g1	0.00	0.00	0.00	0.00	0.00	0.00	0.00	0.00	9.14	0.00
TRINITY_DN745330_c2_g1	0.00	11.17	0.00	0.00	0.00	0.00	0.00	0.00	12.72	0.00
TRINITY_DN745332_c0_g1	0.00	0.00	0.00	0.00	55.17	0.00	0.00	0.00	0.00	0.00
TRINITY_DN745335_c0_g1	0.00	0.00	0.00	0.00	0.00	0.00	0.00	0.00	0.00	0.00
TRINITY_DN745336_c0_g1	0.00	0.00	0.00	0.00	0.00	0.00	0.00	0.00	15.17	0.00
TRINITY_DN745338_c0_g1	0.00	0.00	0.00	0.00	9.33	0.00	0.00	0.00	0.00	0.00
TRINITY_DN745339_c0_g1	0.00	0.00	0.00	8.72	0.00	0.00	0.00	0.00	0.00	0.00
TRINITY_DN74533_c0_g1	0.00	9.04	0.00	3.31	0.00	0.00	16.12	4.84	20.57	0.00
TRINITY_DN74533_c1_g1	0.00	0.00	0.00	0.00	0.00	28.66	0.00	0.00	0.00	0.00
TRINITY_DN74533_c1_g2	0.00	0.00	0.00	0.00	0.00	0.00	0.00	0.00	0.00	0.00
TRINITY_DN74533_c2_g1	0.00	0.00	0.00	0.00	0.00	0.00	0.00	0.00	22.86	0.00
TRINITY_DN745344_c1_g1	0.00	0.00	0.00	0.00	0.00	0.00	0.00	0.00	0.00	0.00
TRINITY_DN745347_c1_g1	0.00	0.00	0.00	0.00	0.00	0.00	0.00	0.00	0.00	0.00
TRINITY_DN745349_c0_g1	0.00	0.00	0.00	0.00	0.00	0.00	0.00	0.00	0.00	0.00
TRINITY_DN74534_c0_g1	0.00	0.00	0.00	0.00	18.24	0.00	0.00	0.00	0.00	0.00
TRINITY_DN745352_c0_g1	0.00	0.00	0.00	0.00	0.00	4.72	4.24	0.00	13.21	0.00
TRINITY_DN745353_c0_g1	0.00	0.00	0.00	0.00	0.00	0.00	0.00	0.00	14.38	0.00
TRINITY_DN745354_c0_g1	0.00	0.00	0.00	0.00	0.00	0.00	0.00	0.00	0.00	0.00
TRINITY_DN745357_c0_g1	0.00	0.00	0.00	0.00	1.36	0.00	0.00	0.00	0.00	0.00
TRINITY_DN745358_c0_g1	0.00	0.00	0.00	0.00	0.00	0.00	0.00	0.00	0.00	0.00
TRINITY_DN74535_c1_g1	0.00	0.00	39.55	0.00	0.00	0.00	0.00	0.00	0.00	0.00
TRINITY_DN745361_c0_g1	0.00	0.00	7.87	4.70	0.00	0.00	0.00	0.00	7.35	0.00
TRINITY_DN745362_c0_g1	0.00	0.00	0.00	0.00	0.00	0.00	0.00	0.00	12.62	0.00
TRINITY_DN745364_c0_g1	0.00	0.00	0.00	0.00	0.00	0.00	0.00	0.00	0.00	0.00
TRINITY_DN74536_c0_g1	0.00	32.21	24.46	31.49	0.00	0.00	0.00	0.00	22.73	12.32
TRINITY_DN74536_c0_g2	0.00	0.00	0.00	0.00	0.00	0.00	0.00	0.00	8.23	4.74
TRINITY_DN745370_c0_g1	0.00	0.00	0.00	0.00	29.08	0.00	0.00	0.00	0.00	0.00
TRINITY_DN745371_c0_g1	0.00	0.00	0.00	10.76	0.00	0.00	0.00	0.00	17.01	0.00
TRINITY_DN745372_c0_g1	0.00	0.00	11.21	0.00	0.00	0.00	0.00	0.00	0.00	0.00
TRINITY_DN745374_c0_g1	0.00	0.00	0.00	13.42	0.00	0.00	0.00	0.00	0.00	0.00
TRINITY_DN745378_c0_g1	0.00	0.00	0.00	0.00	0.00	0.00	0.00	0.00	0.00	0.00
TRINITY_DN74537_c0_g1	0.00	0.00	0.00	0.00	0.00	0.00	0.00	0.00	0.00	0.00
TRINITY_DN74537_c0_g2	0.00	33.47	0.00	0.00	27.24	6.87	0.00	0.00	44.44	0.00
TRINITY_DN745381_c0_g1	0.00	0.00	51.64	0.00	0.00	0.00	0.00	0.00	0.00	0.00
TRINITY_DN745382_c0_g1	0.00	0.00	13.37	0.00	0.00	0.00	0.00	12.09	0.00	0.00
TRINITY_DN745384_c0_g1	0.00	0.00	0.00	0.00	0.00	0.00	10.23	0.00	0.00	0.00
TRINITY_DN745385_c0_g1	0.00	0.00	0.00	0.00	13.32	0.00	0.00	0.00	37.09	0.00
TRINITY_DN745386_c0_g1	0.00	0.00	0.00	0.00	8.16	0.00	0.00	0.00	7.57	0.00
TRINITY_DN745388_c0_g1	0.00	0.00	0.00	0.00	7.20	0.00	0.00	0.00	0.00	0.00
TRINITY_DN745389_c0_g1	0.00	0.00	0.00	7.35	12.20	0.00	0.00	0.00	5.71	0.00
TRINITY_DN74538_c0_g1	0.00	0.00	16.47	0.00	3.06	0.00	0.00	0.00	7.43	0.00
TRINITY_DN74538_c0_g2	0.00	0.00	0.00	0.00	0.00	0.00	0.00	0.00	0.00	0.00
TRINITY_DN74538_c2_g1	0.00	0.00	0.00	0.00	0.00	0.00	0.00	0.00	0.00	0.00
TRINITY_DN74538_c2_g2	0.00	0.00	0.00	0.00	14.65	0.00	0.00	0.00	0.00	0.00
TRINITY_DN74538_c5_g1	0.00	0.00	0.00	0.00	15.13	0.00	0.00	0.00	0.00	0.00
TRINITY_DN745390_c0_g1	0.00	0.00	0.00	0.00	0.00	24.90	0.00	0.00	0.00	0.00
TRINITY_DN745391_c0_g1	0.00	0.00	0.00	0.00	0.00	0.00	0.00	0.00	0.00	0.00
TRINITY_DN745392_c0_g1	0.00	0.00	0.00	0.00	17.21	0.00	0.00	0.00	0.00	0.00
TRINITY_DN745394_c0_g1	0.00	0.00	0.00	0.00	0.00	0.00	0.00	0.00	13.39	0.00
TRINITY_DN745395_c0_g1	0.00	0.00	0.00	0.00	0.00	0.00	0.00	0.00	0.00	0.00
TRINITY_DN745398_c1_g1	0.00	0.00	0.00	0.00	3.90	0.00	0.00	0.00	0.00	0.00
TRINITY_DN745399_c0_g1	0.00	0.00	11.86	7.21	0.00	7.95	0.00	0.00	0.00	0.00
TRINITY_DN7453_c14_g1	0.00	0.00	0.00	0.00	0.00	0.00	0.00	0.00	0.00	0.00
TRINITY_DN7453_c1_g1	0.00	0.00	0.00	0.00	0.00	0.00	0.00	0.00	0.00	0.00
TRINITY_DN7453_c1_g2	0.00	0.00	0.00	0.00	0.00	0.00	0.00	0.00	13.02	0.00
TRINITY_DN7453_c30_g1	0.00	0.00	0.00	0.00	0.00	0.00	0.00	0.00	0.00	0.00
TRINITY_DN7453_c3_g1	0.00	0.00	0.00	0.00	19.58	19.07	0.00	0.00	21.59	0.00
TRINITY_DN7453_c7_g1	0.00	50.02	165.26	97.99	127.02	40.23	0.00	48.61	348.19	0.00
TRINITY_DN7453_c8_g2	0.00	0.00	6.18	0.00	0.00	6.23	0.00	0.00	0.00	0.00
TRINITY_DN7453_c9_g1	0.00	12.31	0.00	0.00	0.00	0.00	0.00	0.00	0.00	0.00
TRINITY_DN745400_c0_g1	0.00	0.00	0.00	0.00	0.00	0.00	0.00	0.00	0.00	0.00
TRINITY_DN745400_c0_g2	0.00	0.00	0.00	0.00	0.00	0.00	0.00	0.00	0.00	0.00
TRINITY_DN745401_c0_g1	0.00	0.00	0.00	7.11	0.00	0.00	0.00	0.00	0.00	0.00
TRINITY_DN745403_c0_g1	0.00	0.00	0.00	2.42	0.00	0.00	0.00	0.00	3.75	0.00
TRINITY_DN745406_c0_g1	0.00	2.94	0.00	0.00	3.58	3.57	0.00	0.00	0.00	0.00
TRINITY_DN745407_c0_g1	0.00	0.00	0.00	0.00	0.00	0.00	0.00	0.00	0.00	0.00
TRINITY_DN745408_c0_g1	0.00	0.00	0.00	0.00	0.00	0.00	0.00	0.00	6.58	0.00
TRINITY_DN745409_c0_g1	0.00	0.00	0.00	0.00	0.00	30.77	0.00	0.00	0.00	0.00
TRINITY_DN74540_c0_g1	0.00	0.00	0.00	0.00	0.00	0.00	0.00	0.00	0.00	0.00
TRINITY_DN745410_c0_g1	0.00	0.00	0.00	0.00	0.00	0.00	0.00	0.00	15.82	0.00
TRINITY_DN745412_c0_g1	0.00	0.00	0.00	4.50	0.00	0.00	0.00	0.00	0.00	0.00
TRINITY_DN745413_c0_g1	0.00	0.00	0.00	0.00	0.00	0.00	0.00	0.00	14.62	0.00
TRINITY_DN745415_c0_g1	0.00	0.00	0.00	0.00	0.00	0.00	0.00	0.00	0.00	0.00
TRINITY_DN745416_c0_g1	0.00	0.00	0.00	6.79	0.00	0.00	0.00	0.00	0.00	0.00
TRINITY_DN745417_c0_g1	0.00	0.00	0.00	7.42	25.22	0.00	0.00	0.00	11.67	0.00
TRINITY_DN745419_c0_g1	0.00	0.00	0.00	0.00	0.00	0.00	0.00	0.00	0.00	0.00
TRINITY_DN74541_c0_g1	8.24	26.85	65.09	37.21	135.13	18.41	24.14	25.74	194.47	4.38
TRINITY_DN745420_c0_g1	0.00	0.00	38.80	34.98	0.00	0.00	0.00	0.00	0.00	0.00
TRINITY_DN745421_c0_g1	0.00	0.00	0.00	0.00	0.00	0.00	0.00	0.00	17.33	0.00
TRINITY_DN745422_c0_g1	0.00	0.00	0.00	0.00	0.00	0.00	0.00	0.00	9.57	0.00
TRINITY_DN745423_c0_g1	0.00	0.00	0.00	0.00	0.00	0.00	0.00	0.00	0.00	0.00
TRINITY_DN745424_c0_g1	0.00	0.00	0.00	2.33	0.00	0.00	0.00	0.00	0.00	0.00
TRINITY_DN745428_c0_g1	0.00	0.00	0.00	0.00	0.00	0.00	0.00	0.00	0.00	0.00
TRINITY_DN745428_c1_g1	0.00	0.00	0.00	0.00	0.00	0.00	0.00	0.00	0.00	0.00
TRINITY_DN745428_c2_g1	0.00	0.00	0.00	0.00	6.56	0.00	0.00	5.82	6.15	0.00
TRINITY_DN74542_c0_g1	0.00	4.88	22.46	6.67	5.93	0.00	0.00	10.45	15.19	0.00
TRINITY_DN74542_c1_g1	0.00	0.00	1.73	4.04	0.00	0.00	3.93	0.00	2.27	0.00
TRINITY_DN745430_c0_g1	0.00	0.00	0.00	12.81	0.00	0.00	0.00	0.00	11.67	0.00
TRINITY_DN745431_c0_g1	0.00	0.00	0.00	4.62	0.00	0.00	0.00	2.78	5.80	1.38
TRINITY_DN745433_c0_g1	0.00	0.00	0.00	0.00	0.00	0.00	0.00	0.00	0.00	0.00
TRINITY_DN745437_c1_g1	0.00	0.00	0.00	0.00	0.00	0.00	0.00	0.00	0.00	0.00
TRINITY_DN745438_c0_g1	0.00	0.00	0.00	0.00	0.00	0.00	0.00	0.00	0.00	0.00
TRINITY_DN745439_c1_g1	0.00	0.00	0.00	0.00	19.65	0.00	0.00	0.00	0.00	0.00
TRINITY_DN745440_c0_g1	0.00	0.00	18.49	0.00	19.09	0.00	0.00	0.00	0.00	0.00
TRINITY_DN745441_c0_g1	0.00	0.00	0.00	0.00	0.00	0.00	0.00	0.00	0.00	0.00
TRINITY_DN745443_c0_g1	0.00	0.00	0.00	0.00	0.00	0.00	0.00	0.00	0.00	0.00
TRINITY_DN745446_c0_g1	0.00	0.00	0.00	0.00	0.00	0.00	0.00	0.00	15.35	0.00
TRINITY_DN745447_c0_g1	0.00	0.00	0.00	0.00	0.00	8.77	0.00	0.00	8.12	0.00
TRINITY_DN745449_c0_g1	0.00	0.00	0.00	0.00	23.83	0.00	10.50	0.00	22.11	0.00
TRINITY_DN74544_c0_g1	0.00	0.00	0.00	0.00	20.16	0.00	0.00	0.00	0.00	0.00
TRINITY_DN745450_c0_g1	0.00	0.00	0.00	0.00	0.00	0.00	9.09	0.00	19.15	0.00
TRINITY_DN745451_c0_g1	0.00	0.00	0.00	17.01	0.00	0.00	0.00	0.00	0.00	0.00
TRINITY_DN745453_c0_g1	0.00	0.00	3.36	12.76	0.00	0.00	0.00	0.00	3.18	0.00
TRINITY_DN745454_c0_g1	0.00	0.00	0.00	0.00	0.00	0.00	0.00	0.00	0.00	0.00
TRINITY_DN745455_c0_g1	0.00	0.00	15.49	0.00	0.00	0.00	0.00	0.00	0.00	0.00
TRINITY_DN745456_c0_g1	0.00	0.00	0.00	0.00	0.00	0.00	0.00	0.00	0.00	0.00
TRINITY_DN745459_c0_g1	0.00	0.00	4.45	5.38	0.00	4.47	0.00	0.00	8.36	0.00
TRINITY_DN745463_c0_g1	0.00	0.00	8.69	2.12	0.00	10.11	0.00	0.00	1.78	0.00
TRINITY_DN745464_c0_g1	0.00	0.00	0.00	0.00	0.00	7.47	0.00	0.00	0.00	0.00
TRINITY_DN745465_c0_g1	0.00	0.00	4.14	0.00	4.17	16.67	0.00	0.00	1.48	0.00
TRINITY_DN745466_c0_g1	0.00	0.00	9.37	0.00	0.00	0.00	0.00	0.00	0.00	0.00
TRINITY_DN745468_c0_g1	0.00	0.00	0.00	0.00	0.00	0.00	0.00	0.00	0.00	0.00
TRINITY_DN74546_c0_g2	0.00	0.00	0.00	0.00	0.00	0.00	0.00	0.00	0.00	0.00
TRINITY_DN74546_c1_g3	0.00	0.00	0.00	0.00	0.00	0.00	0.00	0.00	0.00	0.00
TRINITY_DN74546_c1_g4	0.00	0.00	17.04	5.09	0.00	0.00	0.00	0.00	0.00	0.00
TRINITY_DN74546_c2_g1	0.00	0.00	0.00	0.00	0.00	0.00	0.00	0.00	0.00	0.00
TRINITY_DN745470_c0_g1	0.00	0.00	0.00	0.00	0.00	0.00	0.00	0.00	0.00	0.00
TRINITY_DN745470_c0_g2	0.00	0.00	0.00	0.00	0.00	22.40	0.00	0.00	6.90	0.00
TRINITY_DN745470_c1_g1	0.00	0.00	23.99	0.00	0.00	0.00	0.00	0.00	0.00	0.00
TRINITY_DN745472_c0_g1	0.00	0.00	0.00	6.42	0.00	0.00	0.00	0.00	20.24	0.00
TRINITY_DN745473_c0_g1	0.00	14.11	2.13	7.81	43.31	6.39	0.00	5.83	16.30	1.93
TRINITY_DN745476_c0_g1	0.00	0.00	0.00	0.00	0.00	12.15	0.00	0.00	5.64	0.00
TRINITY_DN745477_c0_g1	0.00	0.00	0.00	1.28	2.12	0.00	0.00	0.00	0.00	0.00
TRINITY_DN745477_c1_g1	0.00	0.00	0.00	0.00	0.00	0.00	5.77	0.00	0.00	0.00
TRINITY_DN745478_c0_g1	0.00	4.03	0.00	0.00	19.66	0.00	0.00	0.00	4.59	0.00
TRINITY_DN74547_c1_g1	0.00	0.00	8.22	0.00	0.00	0.00	0.00	0.00	0.00	0.00
TRINITY_DN745481_c1_g1	0.00	0.00	0.00	0.00	0.00	0.00	0.00	0.00	0.00	0.00
TRINITY_DN745482_c0_g1	0.00	0.00	0.00	0.00	0.00	0.00	0.00	0.00	0.00	0.00
TRINITY_DN745483_c0_g1	0.00	0.00	0.00	0.00	6.96	0.00	0.00	0.00	0.00	0.00
TRINITY_DN745483_c1_g1	0.00	0.00	0.00	0.00	0.00	0.00	0.00	0.00	0.00	0.00
TRINITY_DN745484_c1_g1	0.00	0.00	0.00	0.00	0.00	0.00	0.00	0.00	0.00	0.00
TRINITY_DN745485_c0_g1	0.00	0.00	0.00	0.00	0.00	12.36	0.00	0.00	11.51	0.00
TRINITY_DN745486_c0_g1	0.00	0.00	31.21	0.00	0.00	0.00	0.00	0.00	0.00	0.00
TRINITY_DN745487_c0_g1	0.00	18.95	0.00	3.47	11.54	0.00	0.00	0.00	5.39	0.00
TRINITY_DN745488_c0_g1	0.00	0.00	0.00	0.00	0.00	0.00	0.00	0.00	0.00	0.00
TRINITY_DN745489_c0_g1	0.00	0.00	0.00	0.00	0.00	0.00	0.00	0.00	5.55	0.00
TRINITY_DN74548_c0_g1	0.00	5.53	0.00	0.00	0.00	0.00	0.00	0.00	0.00	0.00
TRINITY_DN74548_c1_g1	8.50	8.23	0.00	0.00	10.06	0.00	0.00	0.00	0.00	0.00
TRINITY_DN745492_c0_g1	0.00	6.65	0.00	0.00	8.11	0.00	0.00	0.00	3.79	0.00
TRINITY_DN745493_c0_g1	0.00	0.00	0.00	0.00	0.00	14.23	0.00	0.00	0.00	12.46
TRINITY_DN745494_c0_g1	0.00	0.00	0.00	0.00	0.00	0.00	0.00	0.00	0.00	0.00
TRINITY_DN745496_c0_g1	0.00	0.00	0.00	0.00	0.00	0.00	0.00	16.45	34.32	0.00
TRINITY_DN745497_c0_g1	0.00	3.65	26.59	0.00	10.70	0.00	0.00	7.85	4.16	3.94
TRINITY_DN745498_c0_g1	0.00	0.00	9.58	0.00	9.71	0.00	0.00	0.00	0.00	0.00
TRINITY_DN745499_c1_g1	0.00	0.00	0.00	0.00	0.00	0.00	0.00	15.70	0.00	0.00
TRINITY_DN7454_c0_g1	4.58	72.81	123.20	118.11	230.74	65.49	38.66	56.44	437.41	22.61
TRINITY_DN7454_c0_g2	0.00	0.00	0.00	0.00	15.75	0.00	0.00	0.00	0.00	0.00
TRINITY_DN7454_c1_g1	0.00	5.51	0.00	0.00	3.64	0.00	0.00	0.00	14.19	0.00
TRINITY_DN7454_c1_g2	0.00	0.00	0.00	0.00	0.00	0.00	0.00	0.00	0.00	0.00
TRINITY_DN7454_c4_g1	0.00	0.00	0.00	0.00	0.00	0.00	7.09	0.00	0.00	0.00
TRINITY_DN7454_c8_g1	0.00	24.69	29.80	0.00	0.00	10.06	0.00	0.00	18.70	0.00
TRINITY_DN745500_c0_g1	0.00	0.00	4.69	0.00	0.00	0.00	0.00	0.00	0.00	0.00
TRINITY_DN745501_c0_g1	0.00	7.33	0.00	0.00	4.47	0.00	0.00	0.00	0.00	0.00
TRINITY_DN745505_c0_g1	0.00	0.00	0.00	0.00	0.00	0.00	0.00	0.00	0.00	0.00
TRINITY_DN745508_c0_g1	0.00	0.00	0.00	0.00	5.67	0.00	0.00	0.00	3.56	0.00
TRINITY_DN74550_c0_g1	0.00	0.00	0.00	0.00	0.00	0.00	0.00	0.00	0.00	0.00
TRINITY_DN74550_c0_g2	0.00	0.00	53.50	8.07	0.00	0.00	0.00	12.09	12.72	0.00
TRINITY_DN74550_c3_g1	0.00	0.00	0.00	15.70	0.00	0.00	0.00	0.00	0.00	0.00
TRINITY_DN74550_c6_g1	0.00	0.00	23.29	0.00	23.67	0.00	0.00	0.00	0.00	0.00
TRINITY_DN74550_c7_g1	0.00	0.00	0.00	0.00	0.00	0.00	0.00	0.00	0.00	0.00
TRINITY_DN74550_c7_g2	0.00	0.00	0.00	0.00	0.00	0.00	0.00	0.00	0.00	0.00
TRINITY_DN74550_c9_g1	0.00	0.00	0.00	0.00	0.00	0.00	0.00	0.00	0.00	0.00
TRINITY_DN745511_c0_g1	0.00	0.00	14.41	0.00	0.00	0.00	0.00	0.00	27.41	0.00
TRINITY_DN745514_c0_g1	0.00	0.00	0.00	0.00	0.00	0.00	0.00	0.00	0.00	0.00
TRINITY_DN745515_c0_g1	0.00	0.00	0.00	0.00	0.00	0.00	0.00	0.00	9.03	0.00
TRINITY_DN745516_c0_g1	0.00	0.00	0.00	0.00	0.00	0.00	0.00	0.00	6.24	0.00
TRINITY_DN745517_c1_g1	0.00	0.00	73.97	0.00	0.00	0.00	0.00	0.00	0.00	0.00
TRINITY_DN74551_c0_g3	0.00	0.00	0.00	0.36	0.00	0.00	0.00	0.55	0.00	0.00
TRINITY_DN74551_c0_g4	0.00	0.00	0.00	0.00	0.00	0.00	0.00	1.41	2.94	0.00
TRINITY_DN74551_c2_g1	0.00	3.98	0.00	0.00	0.00	0.00	0.00	0.00	4.53	0.00
TRINITY_DN74551_c4_g1	0.00	0.00	26.94	0.00	0.00	0.00	0.00	12.18	12.81	0.00
TRINITY_DN74551_c5_g1	0.00	0.00	0.00	9.23	0.00	0.00	0.00	0.00	14.59	0.00
TRINITY_DN745524_c0_g1	0.00	14.37	0.00	0.00	0.00	0.00	0.00	0.00	0.00	0.00
TRINITY_DN745525_c0_g1	0.00	0.00	19.63	0.00	0.00	0.00	8.77	0.00	9.25	0.00
TRINITY_DN745529_c0_g1	0.00	0.00	0.00	0.00	0.00	0.00	0.00	0.00	0.00	0.00
TRINITY_DN745532_c0_g1	0.00	0.00	10.00	0.00	0.00	0.00	0.00	8.90	0.00	0.00
TRINITY_DN745532_c1_g1	0.00	0.00	0.00	0.00	0.00	0.00	0.00	0.00	0.00	0.00
TRINITY_DN745533_c0_g1	0.00	4.25	0.00	2.09	13.94	10.23	0.00	0.00	21.34	1.56
TRINITY_DN745535_c0_g1	0.00	0.00	0.00	0.00	0.00	0.00	0.00	0.00	0.00	0.00
TRINITY_DN745536_c0_g1	0.00	0.00	0.00	0.00	0.00	0.00	0.00	0.00	0.00	0.00
TRINITY_DN745537_c0_g1	0.00	0.00	14.21	0.00	10.75	0.00	0.00	3.18	3.36	0.00
TRINITY_DN745538_c0_g1	0.00	0.00	9.73	1.98	3.28	0.00	0.00	0.00	0.00	0.00
TRINITY_DN74553_c0_g1	0.00	2.65	5.08	7.45	9.84	9.51	1.76	0.60	13.07	1.18
TRINITY_DN74553_c2_g1	0.00	0.00	0.00	0.00	0.00	0.00	0.00	0.00	0.00	0.00
TRINITY_DN74553_c3_g1	0.00	0.00	0.00	0.00	0.00	0.00	0.00	0.00	0.00	0.00
TRINITY_DN74553_c6_g1	0.00	0.00	0.00	0.00	25.26	0.00	0.00	14.72	0.00	0.00
TRINITY_DN74553_c9_g1	0.00	0.00	0.00	0.00	0.00	0.00	0.00	0.00	0.00	0.00
TRINITY_DN745543_c0_g1	0.00	6.06	3.66	2.23	22.17	0.00	3.33	0.00	3.46	0.00
TRINITY_DN745546_c0_g1	0.00	0.00	0.00	0.00	0.00	0.00	0.00	0.00	0.00	0.00
TRINITY_DN745547_c0_g1	0.00	0.00	0.00	0.00	0.00	0.00	0.00	0.00	0.00	0.00
TRINITY_DN745548_c0_g1	0.00	0.00	0.00	0.00	0.00	0.00	0.00	0.00	0.00	0.00
TRINITY_DN745549_c0_g1	0.00	0.00	17.14	0.00	15.54	0.00	2.16	0.00	0.00	0.00
TRINITY_DN74554_c1_g1	0.00	0.00	0.00	0.00	0.00	0.00	16.95	0.00	36.33	0.00
TRINITY_DN74554_c2_g1	0.00	0.00	0.00	0.00	57.73	0.00	0.00	0.00	0.00	0.00
TRINITY_DN745550_c0_g1	0.00	0.00	0.00	0.00	0.00	0.00	0.00	0.00	0.00	0.00
TRINITY_DN745551_c0_g1	0.00	0.00	0.00	0.00	0.00	0.00	0.00	0.00	0.00	0.00
TRINITY_DN745552_c0_g1	0.00	0.00	0.00	0.00	0.00	0.00	0.00	0.00	0.00	0.00
TRINITY_DN745552_c2_g1	0.00	0.00	0.00	4.34	0.00	0.00	0.00	0.00	0.00	0.00
TRINITY_DN745552_c3_g1	0.00	0.00	0.00	0.00	0.00	0.00	0.00	0.00	0.00	12.23
TRINITY_DN745554_c0_g1	0.00	3.28	0.00	0.00	4.00	0.00	0.00	0.00	11.21	0.00
TRINITY_DN745556_c1_g1	0.00	0.00	0.00	2.59	8.60	2.11	0.00	0.00	4.73	1.91
TRINITY_DN745558_c0_g1	0.00	0.00	8.86	0.00	4.45	0.00	8.02	3.93	8.33	0.00
TRINITY_DN745560_c0_g1	0.00	0.00	0.00	0.00	0.00	0.00	0.00	0.00	0.00	0.00
TRINITY_DN745561_c0_g1	0.00	0.00	0.00	0.00	0.00	0.00	0.00	0.00	12.44	0.00
TRINITY_DN745562_c0_g1	0.00	0.00	0.00	0.00	8.24	0.00	0.00	0.00	7.65	0.00
TRINITY_DN745563_c0_g1	0.00	0.00	8.64	0.00	0.00	0.00	0.00	0.00	0.00	0.00
TRINITY_DN745564_c1_g1	0.00	0.00	0.00	0.00	0.00	0.00	0.00	0.00	0.00	0.00
TRINITY_DN745565_c0_g1	0.00	0.00	0.00	0.00	0.00	0.00	2.47	2.45	0.00	0.00
TRINITY_DN745566_c0_g1	0.00	0.00	0.00	0.00	0.00	0.00	0.00	0.00	0.00	0.00
TRINITY_DN745567_c0_g1	0.00	0.00	0.00	0.00	7.41	22.40	0.00	0.00	0.00	0.00
TRINITY_DN745569_c0_g1	0.00	9.51	0.00	0.00	0.00	0.00	0.00	0.00	0.00	0.00
TRINITY_DN74556_c0_g1	0.00	0.00	0.00	0.00	0.00	0.00	0.00	0.00	9.59	0.00
TRINITY_DN745570_c1_g1	0.00	0.00	16.55	0.00	0.00	0.00	0.00	0.00	15.68	0.00
TRINITY_DN745571_c0_g1	0.00	0.00	0.00	0.00	0.00	0.00	0.00	0.00	0.00	0.00
TRINITY_DN745572_c0_g1	0.00	0.00	0.00	0.00	0.00	0.00	0.00	0.00	0.00	0.00
TRINITY_DN745574_c0_g1	0.00	0.00	0.00	0.00	0.00	0.00	0.00	0.00	0.00	0.00
TRINITY_DN745574_c0_g2	0.00	0.00	0.00	0.00	0.00	0.00	0.00	0.00	0.00	0.00
TRINITY_DN745576_c0_g1	0.00	0.00	29.25	0.00	0.00	14.86	0.00	0.00	13.91	0.00
TRINITY_DN745577_c0_g2	0.00	0.00	0.00	0.00	0.00	0.00	0.00	0.00	0.00	0.00
TRINITY_DN745579_c0_g1	0.00	0.00	0.00	0.00	0.00	32.88	0.00	0.00	0.00	0.00
TRINITY_DN74557_c0_g1	0.00	0.00	0.00	0.00	0.00	0.00	0.00	0.00	0.00	0.00
TRINITY_DN74557_c1_g1	0.00	0.00	0.00	0.00	0.00	0.00	0.00	0.00	0.00	0.00
TRINITY_DN745582_c0_g1	0.00	6.28	0.00	0.00	0.00	0.00	0.00	0.00	14.27	0.00
TRINITY_DN745584_c2_g1	0.00	0.00	0.00	0.00	0.00	0.00	0.00	0.00	7.42	0.00
TRINITY_DN745585_c0_g1	0.00	0.00	0.00	0.00	0.00	0.00	0.00	0.00	0.00	0.00
TRINITY_DN745586_c0_g1	0.00	0.00	0.00	4.02	0.00	0.00	0.00	0.00	0.00	0.00
TRINITY_DN745587_c0_g1	0.00	0.00	0.00	0.00	18.54	0.00	0.00	0.00	0.00	0.00
TRINITY_DN745588_c0_g1	0.00	2.02	0.00	1.49	2.47	0.00	0.00	0.00	0.00	0.00
TRINITY_DN745589_c0_g1	0.00	0.00	0.00	20.13	0.00	0.00	0.00	0.00	0.00	0.00
TRINITY_DN74558_c10_g1	0.00	0.00	0.00	0.00	0.00	0.00	0.00	0.00	0.00	0.00
TRINITY_DN74558_c11_g1	0.00	0.00	20.11	0.00	0.00	0.00	0.00	0.00	9.46	0.00
TRINITY_DN74558_c1_g1	0.00	0.00	0.00	2.19	0.00	0.00	0.00	0.00	10.22	0.00
TRINITY_DN74558_c1_g5	0.00	0.00	0.00	0.00	0.00	0.00	0.00	0.00	0.00	0.00
TRINITY_DN74558_c2_g1	0.00	0.00	14.07	0.00	0.00	0.00	0.00	0.00	0.00	0.00
TRINITY_DN74558_c3_g1	0.00	0.00	0.00	1.28	0.00	2.09	0.00	0.00	2.00	0.00
TRINITY_DN74558_c6_g1	0.00	1.63	5.89	13.26	26.30	3.93	1.80	5.41	22.65	3.57
TRINITY_DN74558_c8_g1	0.00	0.00	0.00	0.00	0.00	0.00	0.00	0.00	0.00	15.73
TRINITY_DN74558_c9_g1	0.00	14.10	0.00	0.00	0.00	0.00	0.00	0.00	0.00	0.00
TRINITY_DN745590_c0_g1	0.00	0.00	8.26	0.00	8.32	0.00	0.00	0.00	11.65	0.00
TRINITY_DN745592_c0_g1	0.00	0.00	0.00	0.00	0.00	0.00	0.00	0.00	0.00	0.00
TRINITY_DN745592_c1_g1	0.00	0.00	0.00	0.00	0.00	0.00	0.00	0.00	0.00	0.00
TRINITY_DN745593_c0_g1	0.00	0.00	0.00	0.00	0.00	0.00	0.00	0.00	0.00	0.00
TRINITY_DN745594_c0_g1	0.00	0.00	0.00	0.00	0.00	0.00	0.00	0.00	0.00	0.00
TRINITY_DN745595_c0_g1	0.00	0.00	0.00	0.00	0.00	0.00	0.00	0.00	0.00	0.00
TRINITY_DN745596_c0_g1	0.00	0.00	0.00	0.00	0.00	0.00	0.00	0.00	0.00	0.00
TRINITY_DN745598_c0_g1	0.00	0.00	0.00	0.00	0.00	0.00	0.00	0.00	0.00	0.00
TRINITY_DN7455_c0_g1	0.74	2.82	17.75	1.20	25.83	4.77	1.30	2.95	0.00	2.04
TRINITY_DN7455_c1_g1	0.00	6.10	1.84	0.00	3.75	0.00	3.36	0.00	12.35	0.00
TRINITY_DN7455_c2_g1	0.00	0.00	0.00	4.99	0.00	0.00	0.00	0.00	64.61	14.78
TRINITY_DN745601_c0_g1	0.00	0.00	0.00	0.00	0.00	0.00	0.00	0.00	0.00	0.00
TRINITY_DN745602_c0_g1	0.00	2.37	0.00	1.75	0.00	2.88	0.00	0.00	2.73	0.00
TRINITY_DN745605_c0_g1	0.00	6.04	0.00	0.00	0.00	0.00	0.00	6.46	0.00	0.00
TRINITY_DN745609_c0_g1	0.00	0.00	0.00	0.00	6.71	0.00	0.00	0.00	0.00	0.00
TRINITY_DN74560_c0_g1	0.00	0.00	0.00	9.90	0.00	0.00	0.00	0.00	0.00	0.00
TRINITY_DN74560_c0_g2	0.00	0.00	19.40	0.00	20.00	0.00	0.00	0.00	0.00	0.00
TRINITY_DN74560_c0_g6	0.00	10.84	0.00	23.55	13.32	13.23	11.64	0.00	136.00	0.00
TRINITY_DN74560_c4_g1	0.00	0.00	0.00	6.05	25.10	0.00	0.00	0.00	4.69	0.00
TRINITY_DN745613_c0_g1	0.00	0.00	3.41	0.00	3.44	0.00	0.00	0.00	16.15	0.00
TRINITY_DN745616_c0_g1	0.00	0.00	0.00	0.00	0.00	0.00	0.00	0.00	0.00	0.00
TRINITY_DN745618_c0_g1	0.00	0.00	0.00	0.00	0.00	0.00	0.00	0.00	0.00	0.00
TRINITY_DN745619_c0_g1	0.00	0.00	0.00	0.00	0.00	0.00	0.00	0.00	4.86	2.30
TRINITY_DN745620_c0_g1	0.00	0.00	0.00	0.00	0.00	0.00	0.00	0.00	30.85	0.00
TRINITY_DN745623_c0_g1	0.00	0.00	0.00	0.00	0.00	5.24	0.00	0.00	4.88	0.00
TRINITY_DN745625_c0_g1	0.00	0.00	0.00	0.00	0.00	0.00	0.00	0.00	0.00	0.00
TRINITY_DN745626_c0_g2	0.00	0.00	0.00	2.34	0.00	0.00	0.00	0.00	0.00	0.00
TRINITY_DN745628_c0_g1	0.00	0.00	0.00	0.00	0.00	0.00	0.00	0.00	0.00	0.00
TRINITY_DN74562_c0_g1	0.00	6.37	0.00	0.00	0.00	0.00	0.00	0.00	7.24	0.00
TRINITY_DN74562_c0_g2	0.00	0.00	0.00	8.54	14.54	14.45	0.00	0.00	0.00	0.00
TRINITY_DN74562_c1_g1	0.00	0.00	0.00	2.16	0.00	0.00	0.00	0.00	7.88	0.00
TRINITY_DN745630_c0_g1	0.00	0.00	13.77	0.00	14.11	0.00	0.00	0.00	13.12	0.00
TRINITY_DN745633_c0_g1	0.00	0.00	0.00	17.65	0.00	0.00	0.00	0.00	0.00	0.00
TRINITY_DN745635_c0_g1	0.00	0.00	0.00	0.00	0.00	0.00	0.00	0.00	0.00	0.00
TRINITY_DN745637_c0_g2	0.00	5.15	0.00	0.00	23.45	0.00	0.00	0.00	5.85	0.00
TRINITY_DN745638_c0_g1	0.00	0.00	90.52	0.00	0.00	0.00	0.00	0.00	0.00	0.00
TRINITY_DN745638_c2_g1	0.00	0.00	0.00	0.00	0.00	0.00	0.00	0.00	0.00	0.00
TRINITY_DN745638_c4_g1	0.00	0.00	0.00	0.00	0.00	0.00	0.00	0.00	0.00	0.00
TRINITY_DN745639_c0_g1	0.00	0.00	10.42	0.00	0.00	0.00	0.00	0.00	0.00	0.00
TRINITY_DN74563_c0_g1	0.00	0.00	0.00	7.36	0.00	0.00	0.00	0.00	11.59	0.00
TRINITY_DN745640_c0_g1	0.00	0.00	0.00	0.00	0.00	0.00	0.00	0.00	0.00	0.00
TRINITY_DN745641_c0_g1	0.00	0.00	0.00	0.00	0.00	0.00	0.00	0.00	8.44	0.00
TRINITY_DN745642_c0_g1	0.00	0.00	0.00	0.00	0.00	0.00	0.00	0.00	15.43	0.00
TRINITY_DN745643_c0_g1	0.00	0.00	0.00	2.89	0.00	0.00	4.31	0.00	0.00	0.00
TRINITY_DN745645_c0_g1	0.00	0.00	0.00	0.00	14.30	14.23	0.00	0.00	0.00	0.00
TRINITY_DN745645_c1_g1	0.00	0.00	11.92	0.00	24.32	0.00	0.00	0.00	1.21	0.00
TRINITY_DN745646_c0_g1	0.00	0.00	0.00	0.00	0.00	0.00	0.00	0.00	0.00	0.00
TRINITY_DN745646_c1_g1	0.00	0.00	0.00	0.00	0.00	0.00	0.00	0.00	0.00	0.00
TRINITY_DN745647_c0_g1	0.00	0.00	0.00	0.00	0.00	0.00	0.00	0.00	0.00	0.00
TRINITY_DN745649_c0_g1	0.00	0.00	0.00	0.00	0.00	0.00	0.00	0.00	0.00	0.00
TRINITY_DN745653_c0_g1	0.00	0.00	0.00	0.00	12.61	0.00	0.00	0.00	0.00	0.00
TRINITY_DN745654_c0_g1	0.00	0.00	0.00	11.12	0.00	0.00	0.00	0.00	0.00	0.00
TRINITY_DN745657_c0_g1	0.00	0.00	0.00	7.21	12.24	0.00	0.00	0.00	11.35	0.00
TRINITY_DN745657_c1_g1	0.00	0.00	0.00	0.00	0.00	0.00	0.00	0.00	0.00	0.00
TRINITY_DN745658_c0_g1	0.00	0.00	0.00	0.00	0.00	0.00	0.00	0.00	0.00	0.00
TRINITY_DN74565_c1_g1	0.00	1.68	14.75	13.09	7.56	0.00	0.00	2.25	11.92	0.00
TRINITY_DN74565_c2_g1	0.00	0.00	0.00	0.00	0.00	0.00	0.00	0.00	6.87	0.00
TRINITY_DN745660_c0_g1	0.00	0.00	0.00	0.00	0.00	0.00	0.00	0.00	0.00	0.00
TRINITY_DN745662_c0_g1	0.00	0.00	0.00	3.00	0.00	0.00	4.48	0.00	0.00	0.00
TRINITY_DN745663_c0_g1	0.00	1.39	0.00	0.00	6.85	1.67	0.00	1.55	3.23	0.00
TRINITY_DN745665_c0_g1	0.00	0.00	0.00	0.00	0.00	0.00	0.00	0.00	0.00	0.00
TRINITY_DN74566_c0_g1	0.00	0.00	0.00	0.00	0.00	0.00	0.00	0.00	0.00	0.00
TRINITY_DN745670_c0_g1	0.00	0.00	0.00	0.00	18.90	56.22	0.00	0.00	17.50	0.00
TRINITY_DN745671_c0_g1	0.00	0.00	0.00	0.00	0.00	0.00	0.00	0.00	0.00	0.00
TRINITY_DN745672_c0_g1	0.00	0.00	0.00	1.18	0.00	0.00	0.00	0.00	0.00	0.00
TRINITY_DN745675_c0_g1	0.00	0.00	0.00	7.31	0.00	6.13	0.00	0.00	11.42	0.00
TRINITY_DN745676_c0_g1	0.00	0.00	0.00	0.00	0.00	0.00	0.00	0.00	0.00	0.00
TRINITY_DN745677_c0_g1	0.00	0.00	12.98	6.62	4.41	2.17	0.00	0.00	6.22	0.00
TRINITY_DN745679_c0_g1	0.00	0.00	0.00	0.00	0.00	0.00	0.00	0.00	0.00	0.00
TRINITY_DN745680_c0_g1	0.00	0.00	0.00	0.00	0.00	0.00	0.00	0.00	0.00	0.00
TRINITY_DN745681_c0_g1	0.00	0.00	0.00	0.00	12.86	0.00	0.00	0.00	0.00	0.00
TRINITY_DN745681_c1_g1	0.00	0.00	19.28	0.00	0.00	0.00	0.00	0.00	0.00	0.00
TRINITY_DN745686_c0_g1	0.00	0.00	0.00	0.00	47.62	0.00	0.00	0.00	0.00	0.00
TRINITY_DN745687_c0_g1	0.00	1.12	0.00	0.00	22.21	0.00	0.00	0.00	0.00	0.00
TRINITY_DN745687_c1_g1	0.00	0.00	0.00	0.00	0.00	0.00	0.00	0.00	0.00	0.00
TRINITY_DN745687_c4_g1	0.00	14.97	0.00	21.69	0.00	0.00	0.00	0.00	0.00	0.00
TRINITY_DN745689_c0_g1	0.00	0.00	0.00	0.00	0.00	0.00	0.00	0.00	19.83	0.00
TRINITY_DN74568_c0_g1	0.00	0.00	22.70	0.00	0.00	0.00	0.00	0.00	0.00	0.00
TRINITY_DN74568_c0_g2	0.00	0.00	0.00	0.00	0.00	0.00	0.00	0.00	0.00	0.00
TRINITY_DN74568_c0_g3	0.00	2.55	14.23	2.85	30.30	9.12	0.00	2.92	20.98	0.00
TRINITY_DN74568_c0_g4	0.00	0.00	12.39	2.50	33.26	0.00	7.48	0.00	7.44	0.00
TRINITY_DN74568_c10_g1	0.00	0.00	0.00	0.00	0.00	0.00	0.00	0.00	0.00	0.00
TRINITY_DN74568_c11_g1	0.00	0.00	0.00	0.00	0.00	0.00	0.00	0.00	0.00	0.00
TRINITY_DN74568_c2_g1	0.00	0.00	0.00	0.00	0.00	5.13	0.00	0.00	4.78	0.00
TRINITY_DN74568_c3_g1	0.00	11.07	0.00	0.00	0.00	0.00	11.90	0.00	0.00	0.00
TRINITY_DN74568_c4_g1	0.00	0.00	0.00	0.00	0.00	0.00	0.00	0.00	27.83	0.00
TRINITY_DN74568_c8_g1	0.00	0.00	0.00	0.00	0.00	0.00	0.00	0.00	16.12	15.08
TRINITY_DN74568_c9_g1	0.00	0.00	7.35	14.84	15.22	9.90	0.00	4.34	18.43	0.00
TRINITY_DN745691_c0_g1	0.00	0.00	0.00	0.00	0.00	0.00	0.00	0.00	0.00	0.00
TRINITY_DN745692_c0_g1	0.00	0.00	0.00	1.88	0.00	0.00	0.00	0.00	0.00	2.77
TRINITY_DN745693_c1_g1	0.00	0.00	0.00	6.71	0.00	0.00	0.00	0.00	0.00	0.00
TRINITY_DN745694_c0_g1	0.00	0.00	5.10	1.56	0.00	0.00	0.00	0.00	0.00	0.00
TRINITY_DN745696_c0_g1	0.00	0.00	0.00	0.00	0.00	0.00	0.00	0.00	12.09	0.00
TRINITY_DN745697_c0_g1	0.00	0.00	0.00	1.88	0.00	0.00	0.00	0.00	0.00	0.00
TRINITY_DN745698_c0_g1	0.00	0.00	0.00	0.00	21.74	0.00	0.00	0.00	0.00	0.00
TRINITY_DN745699_c0_g1	0.00	0.00	0.00	0.00	10.37	0.00	0.00	0.00	9.64	0.00
TRINITY_DN74569_c0_g1	0.00	0.00	0.00	0.00	0.00	0.00	0.00	0.00	0.00	0.00
TRINITY_DN7456_c0_g1	0.00	0.00	0.00	0.00	0.00	0.00	0.00	0.00	0.00	0.00
TRINITY_DN7456_c0_g2	0.00	0.00	0.00	0.00	3.58	0.00	0.00	12.30	2.73	0.00
TRINITY_DN7456_c11_g1	0.00	0.00	8.27	7.93	5.68	0.00	0.85	0.00	8.93	0.00
TRINITY_DN7456_c1_g1	0.00	0.00	5.38	2.36	30.66	9.09	3.40	0.00	5.04	0.00
TRINITY_DN7456_c1_g2	0.00	0.00	0.00	0.00	0.00	0.00	0.00	0.00	35.32	0.00
TRINITY_DN7456_c1_g3	0.00	0.00	0.00	12.30	0.00	0.00	0.00	0.00	0.00	0.00
TRINITY_DN7456_c1_g4	0.00	0.00	0.00	0.00	0.00	0.00	0.00	0.00	0.00	0.00
TRINITY_DN7456_c1_g5	0.00	0.00	0.00	0.00	10.50	0.00	0.00	0.00	0.00	0.00
TRINITY_DN7456_c1_g6	0.00	0.00	0.00	0.00	3.96	0.00	0.00	0.00	0.00	0.00
TRINITY_DN7456_c3_g1	0.00	0.00	0.00	0.00	0.00	0.00	0.00	0.00	9.14	0.00
TRINITY_DN7456_c4_g1	0.00	0.00	0.00	0.00	0.00	0.00	0.00	0.00	13.71	0.00
TRINITY_DN745701_c0_g1	0.00	0.00	0.00	1.32	4.40	0.00	0.00	0.00	12.42	0.00
TRINITY_DN745702_c0_g1	0.00	0.00	0.00	0.00	0.00	0.00	0.00	0.00	0.00	0.00
TRINITY_DN745703_c0_g1	0.00	0.00	0.00	0.00	0.00	0.00	0.00	0.00	0.00	0.00
TRINITY_DN745704_c0_g1	0.00	0.00	0.00	0.00	0.00	0.00	0.00	0.00	3.69	0.00
TRINITY_DN745705_c0_g1	0.00	0.00	0.00	0.00	0.00	0.00	0.00	0.00	0.00	0.00
TRINITY_DN745706_c0_g1	0.00	0.00	0.00	0.00	0.00	0.00	0.00	0.00	0.00	0.00
TRINITY_DN745707_c0_g1	0.00	0.00	0.00	0.00	0.00	0.00	0.00	0.00	0.00	0.00
TRINITY_DN74570_c0_g1	0.00	0.00	0.00	0.00	0.00	0.00	0.00	0.00	0.00	0.00
TRINITY_DN745710_c0_g1	0.00	0.00	0.00	0.00	7.38	0.00	0.00	0.00	0.00	0.00
TRINITY_DN745710_c1_g1	0.00	0.00	0.00	0.00	0.00	0.00	0.00	0.00	0.00	0.00
TRINITY_DN745713_c0_g1	0.00	0.00	24.06	0.00	20.81	0.00	0.00	0.00	13.02	0.00
TRINITY_DN745714_c0_g1	0.00	0.00	0.00	0.00	7.96	2.62	0.00	0.00	4.98	0.00
TRINITY_DN745715_c0_g1	0.00	0.00	0.00	0.00	0.00	0.00	0.00	0.00	0.00	0.00
TRINITY_DN745717_c0_g1	0.00	0.00	0.00	3.70	7.93	0.00	0.00	0.00	2.48	0.00
TRINITY_DN745717_c3_g1	0.00	3.06	3.71	0.00	0.00	11.17	0.00	3.31	0.00	0.00
TRINITY_DN745717_c4_g1	0.00	0.00	0.00	1.65	0.00	0.00	0.00	0.00	0.00	0.00
TRINITY_DN745717_c6_g1	0.00	0.00	0.00	0.00	0.00	0.00	0.00	0.00	7.46	0.00
TRINITY_DN74571_c0_g1	0.00	0.00	0.00	0.00	0.00	0.00	0.00	0.00	0.00	0.00
TRINITY_DN74571_c1_g1	0.00	0.00	0.00	0.00	0.00	0.00	0.00	0.00	0.00	0.00
TRINITY_DN745720_c0_g1	0.00	0.00	0.00	0.00	0.00	0.00	0.00	0.00	9.57	0.00
TRINITY_DN745721_c0_g1	0.00	0.00	0.00	24.30	0.00	0.00	0.00	0.00	0.00	0.00
TRINITY_DN745724_c0_g1	0.00	0.00	0.00	0.00	0.00	0.00	0.00	0.00	15.49	0.00
TRINITY_DN745725_c0_g1	0.00	0.00	0.00	0.00	0.00	0.00	0.00	0.00	0.00	0.00
TRINITY_DN745726_c0_g1	0.00	0.00	9.03	0.00	9.12	0.00	0.00	0.00	8.48	0.00
TRINITY_DN74572_c0_g1	0.00	2.55	0.00	6.40	11.75	0.00	0.21	4.78	5.51	0.00
TRINITY_DN745730_c0_g1	0.00	0.00	0.00	0.00	0.00	0.00	0.00	0.00	0.00	0.00
TRINITY_DN745731_c0_g1	0.00	0.00	0.00	0.00	9.88	0.00	0.00	0.00	36.80	0.00
TRINITY_DN745732_c0_g1	0.00	0.00	0.00	0.00	18.90	0.00	0.00	0.00	0.00	0.00
TRINITY_DN745733_c0_g1	0.00	0.00	7.83	0.00	15.00	0.00	0.00	0.00	11.08	0.00
TRINITY_DN745734_c0_g1	0.00	0.00	16.41	0.00	33.80	0.00	0.00	0.00	0.00	0.00
TRINITY_DN745735_c0_g1	0.00	0.00	0.00	14.05	0.00	0.00	0.00	0.00	0.00	0.00
TRINITY_DN745735_c1_g1	0.00	0.00	0.00	0.00	0.00	0.00	0.00	0.00	31.67	0.00
TRINITY_DN745736_c0_g1	0.00	0.00	0.00	0.00	0.00	0.00	0.00	0.00	0.00	0.00
TRINITY_DN74573_c0_g1	0.00	0.00	0.00	0.00	0.00	0.00	7.05	0.00	0.00	0.00
TRINITY_DN745740_c0_g1	0.00	0.00	0.00	0.00	0.00	0.00	0.00	0.00	0.00	0.00
TRINITY_DN745742_c0_g1	0.00	0.00	0.00	6.73	0.00	0.00	0.00	0.00	5.22	0.00
TRINITY_DN745744_c0_g1	0.00	0.00	0.00	0.00	0.00	0.00	0.00	0.00	0.00	0.00
TRINITY_DN745746_c0_g1	0.00	0.00	0.00	25.19	10.69	0.00	0.00	0.00	0.00	0.00
TRINITY_DN745747_c0_g1	0.00	0.00	0.00	0.00	0.00	0.00	0.00	0.00	0.00	0.00
TRINITY_DN745748_c0_g1	0.00	0.00	0.00	0.00	0.00	0.00	0.00	0.00	0.00	0.00
TRINITY_DN74574_c1_g2	0.00	0.00	37.40	0.00	0.00	0.00	0.00	0.00	17.81	0.00
TRINITY_DN745750_c0_g1	0.00	0.00	0.00	0.00	28.60	0.00	0.00	0.00	0.00	0.00
TRINITY_DN745751_c0_g1	0.00	0.00	0.00	0.00	19.24	0.00	0.00	0.00	0.00	0.00
TRINITY_DN745752_c0_g1	0.00	6.54	0.00	0.00	15.99	0.00	0.00	6.98	7.42	0.00
TRINITY_DN745757_c0_g1	0.00	0.00	22.36	0.00	0.00	0.00	0.00	0.00	0.00	6.61
TRINITY_DN745758_c0_g1	0.00	0.00	0.00	0.00	0.00	0.00	0.00	0.00	0.00	0.00
TRINITY_DN745759_c0_g1	0.00	0.00	9.93	0.00	0.00	0.00	0.00	0.00	0.00	0.00
TRINITY_DN74575_c0_g1	0.00	0.00	0.00	0.00	5.96	0.00	0.00	0.00	0.00	0.00
TRINITY_DN745760_c1_g1	0.00	0.00	11.21	0.00	22.78	0.00	0.00	30.01	0.00	0.00
TRINITY_DN745763_c0_g1	0.00	0.00	0.00	0.00	0.00	0.00	0.00	0.00	0.00	0.00
TRINITY_DN745764_c0_g1	0.00	0.00	0.00	0.00	0.00	0.00	0.00	0.00	0.00	0.00
TRINITY_DN745768_c0_g1	0.00	0.00	0.00	6.71	0.00	0.00	0.00	0.00	20.81	0.00
TRINITY_DN745768_c0_g2	0.00	0.00	0.00	2.99	17.41	4.90	2.24	0.00	4.67	0.00
TRINITY_DN745769_c0_g1	0.00	0.00	0.00	0.00	0.00	0.00	0.00	0.00	0.00	0.00
TRINITY_DN745772_c0_g1	0.00	0.00	0.00	0.00	0.00	0.00	0.00	0.00	0.00	0.00
TRINITY_DN745774_c0_g1	0.00	0.00	0.00	0.00	0.00	0.00	0.00	0.00	5.16	0.00
TRINITY_DN745775_c0_g1	0.00	0.00	0.00	6.71	0.00	0.00	0.00	0.00	23.54	0.00
TRINITY_DN745776_c0_g1	0.00	0.00	0.00	0.00	10.54	0.00	0.00	0.00	6.60	0.00
TRINITY_DN745777_c0_g1	0.00	0.00	0.00	0.00	0.00	0.00	0.00	0.00	0.00	0.00
TRINITY_DN745778_c0_g1	0.00	2.22	0.00	1.64	2.71	0.00	2.44	0.00	2.55	0.00
TRINITY_DN745779_c0_g1	0.00	0.00	0.00	0.00	21.29	0.00	0.00	0.00	0.00	0.00
TRINITY_DN745780_c0_g1	0.00	0.00	0.00	0.00	0.00	0.00	0.00	0.00	30.23	0.00
TRINITY_DN745781_c0_g1	0.00	0.00	0.00	0.00	3.51	7.00	0.00	0.00	0.00	0.00
TRINITY_DN745783_c1_g1	0.00	0.00	0.00	4.74	0.00	0.00	0.00	0.00	0.00	0.00
TRINITY_DN745784_c0_g1	0.00	0.00	6.90	2.10	0.00	0.00	0.00	0.00	6.53	0.00
TRINITY_DN745785_c0_g1	0.00	0.00	0.00	0.00	0.00	0.00	0.00	0.00	0.00	0.00
TRINITY_DN745786_c0_g1	0.00	0.00	0.00	0.00	0.00	0.00	0.00	0.00	0.00	0.00
TRINITY_DN745787_c0_g1	0.00	0.00	0.00	3.23	0.00	0.00	0.00	0.00	5.01	0.00
TRINITY_DN745788_c0_g1	0.00	0.00	0.00	0.00	0.00	0.00	0.00	0.00	0.00	0.00
TRINITY_DN74578_c0_g1	0.00	0.00	32.51	16.10	16.76	0.00	0.00	0.00	30.85	14.46
TRINITY_DN74578_c0_g2	0.00	0.00	0.00	0.00	44.42	0.00	0.00	0.00	0.00	0.00
TRINITY_DN74578_c0_g3	0.00	0.00	0.00	0.00	0.00	0.00	0.00	0.00	0.00	0.00
TRINITY_DN74578_c1_g1	0.00	0.00	0.00	3.59	5.96	0.00	0.00	0.00	16.71	0.00
TRINITY_DN74578_c3_g1	0.00	0.00	0.00	0.00	0.00	0.00	0.00	0.00	0.00	0.00
TRINITY_DN74578_c4_g1	0.00	0.00	0.00	0.00	29.95	0.00	0.00	0.00	0.00	0.00
TRINITY_DN74578_c4_g2	0.00	3.30	0.00	0.00	0.00	0.00	14.47	0.00	9.95	0.00
TRINITY_DN74578_c4_g3	0.00	0.00	15.76	9.64	7.95	0.00	0.00	9.34	38.58	0.00
TRINITY_DN74578_c4_g4	0.00	0.00	0.00	0.00	0.00	0.00	0.00	0.00	0.00	0.00
TRINITY_DN74578_c7_g1	0.00	0.00	0.00	0.00	0.00	0.00	0.00	0.00	0.00	0.00
TRINITY_DN74578_c8_g1	0.00	0.00	0.00	0.00	0.00	0.00	0.00	0.00	0.00	0.00
TRINITY_DN74578_c9_g1	0.00	0.00	0.00	0.00	0.00	0.00	0.00	0.00	0.00	0.00
TRINITY_DN745790_c0_g1	0.00	0.00	0.00	0.00	0.00	0.00	0.00	13.92	0.00	0.00
TRINITY_DN745791_c0_g1	0.00	0.00	0.00	0.00	0.00	0.00	0.00	0.00	0.00	0.00
TRINITY_DN745791_c1_g1	0.00	16.34	0.00	0.00	20.33	20.13	0.00	0.00	0.00	0.00
TRINITY_DN745792_c0_g1	0.00	0.00	0.00	0.00	0.00	0.00	0.00	0.00	0.00	0.00
TRINITY_DN745795_c0_g2	0.00	0.00	0.00	0.00	0.00	0.00	0.00	0.00	0.00	0.00
TRINITY_DN745798_c0_g1	0.00	0.00	4.93	0.00	4.95	0.00	4.45	0.00	18.50	0.00
TRINITY_DN74579_c0_g1	0.00	0.00	0.00	6.82	0.00	9.04	0.00	0.00	0.00	0.00
TRINITY_DN74579_c2_g1	0.00	0.00	0.00	0.00	0.00	0.00	0.00	0.00	0.00	0.00
TRINITY_DN74579_c3_g4	0.00	0.00	0.00	0.00	0.00	0.00	0.00	0.00	0.00	0.00
TRINITY_DN74579_c3_g6	0.00	0.00	0.00	0.00	0.00	0.00	0.00	0.00	0.00	0.00
TRINITY_DN74579_c4_g1	0.00	0.00	0.00	0.00	0.00	0.00	0.00	0.00	0.00	0.00
TRINITY_DN74579_c5_g1	0.00	0.00	0.00	0.00	0.00	0.00	0.00	0.00	0.00	0.00
TRINITY_DN7457_c0_g1	0.00	45.94	57.03	26.35	10.01	7.36	0.00	0.00	119.49	0.00
TRINITY_DN7457_c0_g2	0.00	0.00	0.00	0.00	0.00	0.00	0.00	0.00	16.70	0.00
TRINITY_DN7457_c1_g1	0.00	0.00	0.00	0.00	0.00	0.00	0.00	0.00	0.00	0.00
TRINITY_DN7457_c1_g2	0.00	10.11	0.00	2.14	1.98	0.00	1.59	3.21	1.76	1.59
TRINITY_DN745800_c0_g1	0.00	0.00	0.00	0.00	0.00	0.00	0.00	0.00	14.48	0.00
TRINITY_DN745801_c0_g1	0.00	0.00	0.00	0.00	0.00	0.00	0.00	0.00	0.00	0.00
TRINITY_DN745804_c0_g1	0.00	0.00	0.00	0.00	0.00	0.00	0.00	0.00	14.48	0.00
TRINITY_DN745805_c0_g1	0.00	0.00	0.00	0.00	27.24	0.00	0.00	0.00	0.00	0.00
TRINITY_DN745806_c0_g1	0.00	0.00	0.00	0.00	0.00	0.00	0.00	0.00	0.00	0.00
TRINITY_DN745809_c0_g1	0.00	0.00	0.00	0.00	0.00	19.71	0.00	0.00	0.00	0.00
TRINITY_DN745810_c0_g1	0.00	0.00	0.00	0.00	0.00	0.00	0.00	0.00	0.00	0.00
TRINITY_DN745811_c0_g1	0.00	0.00	0.00	0.00	0.00	0.00	0.00	0.00	0.00	0.00
TRINITY_DN745812_c0_g1	0.00	0.00	76.04	0.00	0.00	0.00	0.00	0.00	0.00	0.00
TRINITY_DN745817_c0_g1	0.00	0.00	0.00	0.00	0.00	0.00	0.00	0.00	0.00	0.00
TRINITY_DN745818_c0_g1	0.00	0.00	20.84	0.00	0.00	0.00	0.00	0.00	0.00	0.00
TRINITY_DN745819_c1_g1	0.00	10.67	0.00	7.75	13.15	0.00	0.00	23.09	0.00	0.00
TRINITY_DN74581_c0_g1	0.00	0.00	0.00	0.00	0.00	0.00	0.00	0.00	0.00	0.00
TRINITY_DN74581_c0_g2	0.00	0.00	0.00	0.00	0.00	11.41	0.00	0.00	10.27	0.00
TRINITY_DN74581_c0_g3	0.00	0.00	0.00	0.00	0.00	0.00	0.00	0.00	0.00	0.00
TRINITY_DN74581_c0_g5	0.00	0.00	3.11	0.00	0.00	0.00	0.00	3.82	6.01	0.00
TRINITY_DN74581_c0_g6	0.00	0.00	0.00	24.21	0.00	0.00	0.00	0.00	0.00	0.00
TRINITY_DN74581_c2_g2	0.00	0.00	0.00	0.00	0.00	0.00	0.00	0.00	0.00	0.00
TRINITY_DN74581_c4_g1	0.00	0.00	0.00	0.00	14.54	0.00	0.00	0.00	0.00	0.00
TRINITY_DN74581_c5_g1	0.00	0.00	0.00	0.00	36.78	0.00	0.00	0.00	39.61	0.00
TRINITY_DN745820_c0_g1	0.00	0.00	16.26	0.00	0.00	4.09	3.68	0.00	3.83	0.00
TRINITY_DN745820_c3_g1	0.00	0.00	0.00	0.00	0.00	8.27	0.00	0.00	0.00	0.00
TRINITY_DN745824_c0_g1	0.00	0.00	14.90	0.00	0.00	0.00	0.00	4.38	0.00	0.00
TRINITY_DN745825_c0_g1	0.00	33.12	0.00	0.00	0.00	0.00	0.00	0.00	15.80	0.00
TRINITY_DN745825_c1_g1	13.91	55.47	0.00	886.90	65.39	15.89	0.00	14.16	14.82	0.00
TRINITY_DN745827_c0_g1	0.00	0.00	0.00	0.00	0.00	0.00	0.00	0.00	4.90	0.00
TRINITY_DN745828_c0_g1	0.00	0.00	0.00	0.00	0.00	0.00	0.00	0.00	0.00	3.57
TRINITY_DN745829_c0_g1	0.00	0.00	0.00	0.00	0.00	0.00	0.00	0.00	0.00	0.00
TRINITY_DN74582_c0_g2	0.00	0.00	0.00	8.93	14.95	15.08	13.31	0.00	13.94	0.00
TRINITY_DN74582_c0_g3	0.00	0.00	38.39	11.57	59.51	0.00	0.00	0.00	18.33	0.00
TRINITY_DN74582_c1_g1	0.00	0.00	0.00	0.00	0.00	0.00	0.00	0.00	0.00	0.00
TRINITY_DN74582_c1_g2	0.00	0.00	0.00	0.00	0.00	0.00	0.00	0.00	0.00	0.00
TRINITY_DN74582_c2_g1	0.00	1.37	8.27	8.13	0.00	14.89	4.55	0.00	0.11	0.00
TRINITY_DN74582_c3_g1	0.00	10.57	6.11	0.00	5.34	10.74	0.00	4.70	15.54	9.48
TRINITY_DN74582_c3_g2	4.34	15.35	35.59	9.40	31.24	15.67	0.00	4.58	193.81	0.00
TRINITY_DN74582_c3_g3	0.00	11.17	0.00	0.00	0.00	0.00	0.00	0.00	0.00	0.00
TRINITY_DN745830_c0_g1	0.00	0.00	0.00	0.00	16.90	0.00	0.00	0.00	0.00	0.00
TRINITY_DN745831_c0_g1	0.00	0.00	0.00	0.00	0.00	0.00	0.00	0.00	0.00	0.00
TRINITY_DN745833_c0_g1	0.00	0.00	0.00	0.00	0.00	0.00	0.00	0.00	0.00	0.00
TRINITY_DN745836_c0_g1	0.00	0.00	0.00	0.00	0.00	0.00	0.00	0.00	0.00	0.00
TRINITY_DN745838_c0_g1	0.00	0.00	0.00	7.59	12.86	0.00	0.00	0.00	0.00	0.00
TRINITY_DN745839_c0_g1	0.00	0.00	0.00	6.20	5.15	0.00	0.00	0.00	0.00	0.00
TRINITY_DN74583_c0_g2	0.00	0.00	0.00	0.00	0.00	0.00	0.00	0.00	0.00	0.00
TRINITY_DN74583_c0_g3	0.00	0.00	0.00	0.00	0.00	0.00	0.00	0.00	16.85	0.00
TRINITY_DN74583_c0_g4	0.00	7.28	13.25	5.40	4.44	0.00	0.00	0.00	16.75	0.00
TRINITY_DN74583_c1_g1	0.00	0.00	0.00	0.00	0.00	0.00	0.00	0.00	0.00	0.00
TRINITY_DN745840_c0_g1	0.00	0.00	0.00	0.00	18.90	37.48	0.00	0.00	35.00	0.00
TRINITY_DN745843_c0_g1	0.00	0.00	0.00	0.00	0.00	0.00	0.00	0.00	0.00	0.00
TRINITY_DN745843_c1_g1	0.00	0.00	0.00	0.00	0.00	0.00	0.00	0.00	0.00	0.00
TRINITY_DN745844_c0_g1	0.00	0.00	0.00	5.64	9.54	0.00	0.00	0.00	12.27	0.00
TRINITY_DN745845_c0_g1	0.00	0.00	0.00	0.00	7.69	0.00	0.00	0.00	0.00	0.00
TRINITY_DN745846_c0_g1	0.00	0.00	0.00	2.60	1.74	3.32	0.00	0.00	5.82	0.00
TRINITY_DN745847_c0_g1	0.00	0.00	0.00	0.00	0.00	0.00	0.00	0.00	0.00	0.00
TRINITY_DN745848_c0_g1	0.00	0.00	0.00	0.00	0.00	0.00	0.00	0.00	0.00	0.00
TRINITY_DN745850_c0_g1	0.00	0.00	0.00	7.21	24.49	0.00	0.00	0.00	0.00	0.00
TRINITY_DN745852_c0_g1	0.00	0.00	0.00	0.00	0.00	0.00	0.00	0.00	0.00	0.00
TRINITY_DN745854_c0_g1	0.00	0.00	0.00	0.00	0.00	0.00	0.00	0.00	0.00	17.59
TRINITY_DN745855_c0_g1	0.00	0.00	0.00	0.00	0.00	0.00	0.00	0.00	16.85	0.00
TRINITY_DN745857_c0_g1	0.00	0.00	0.00	0.00	7.17	0.00	0.00	0.00	0.00	0.00
TRINITY_DN745858_c0_g1	0.00	0.00	0.00	0.00	0.00	0.00	0.00	0.00	6.01	0.00
TRINITY_DN74585_c0_g1	0.00	0.00	20.59	0.00	0.00	15.43	0.00	9.17	0.00	0.00
TRINITY_DN74585_c1_g1	0.00	10.19	0.00	7.36	0.00	0.00	0.00	11.00	11.59	0.00
TRINITY_DN745860_c0_g1	0.00	0.00	0.00	0.00	8.96	0.00	0.00	0.00	0.00	0.00
TRINITY_DN745862_c0_g1	0.00	0.00	0.00	2.72	9.02	0.00	0.00	0.00	4.22	0.00
TRINITY_DN745864_c0_g1	0.00	0.00	0.00	0.00	0.00	0.00	0.00	0.00	0.00	0.00
TRINITY_DN745865_c1_g1	0.00	0.00	0.00	6.29	0.00	0.00	0.00	0.00	0.00	0.00
TRINITY_DN745867_c0_g1	0.00	0.00	0.00	0.00	0.00	0.00	0.00	0.00	0.00	0.00
TRINITY_DN74586_c0_g1	0.00	0.00	0.00	0.00	0.00	0.00	0.00	0.00	0.00	0.00
TRINITY_DN745874_c0_g1	0.00	0.00	0.00	0.00	9.22	0.00	0.00	0.00	0.00	0.00
TRINITY_DN745876_c0_g1	0.00	0.00	0.00	9.44	0.00	0.00	0.00	0.00	0.00	0.00
TRINITY_DN745878_c0_g1	0.00	0.00	0.00	0.83	1.10	1.06	0.00	0.00	6.57	0.98
TRINITY_DN745879_c0_g1	0.00	0.00	2.72	0.00	0.00	0.00	0.00	0.00	7.78	0.00
TRINITY_DN74587_c0_g1	0.00	7.85	37.89	28.70	36.10	9.48	10.54	12.93	140.51	0.00
TRINITY_DN74587_c1_g1	0.00	0.00	0.00	0.00	0.00	0.00	0.00	0.00	0.00	0.00
TRINITY_DN74587_c6_g1	0.00	0.00	0.00	0.00	0.00	0.00	0.00	0.00	0.00	0.00
TRINITY_DN745881_c0_g1	0.00	0.00	0.00	0.00	12.33	0.00	0.00	0.00	0.00	0.00
TRINITY_DN745882_c0_g1	0.00	0.00	0.00	0.00	0.00	0.00	0.00	0.00	0.00	0.00
TRINITY_DN745884_c0_g1	0.00	0.00	0.00	4.25	0.00	21.01	0.00	0.00	3.30	0.00
TRINITY_DN745886_c0_g1	0.00	0.00	0.00	0.00	0.00	0.00	0.00	0.00	0.00	0.00
TRINITY_DN745887_c0_g1	0.00	0.00	0.00	0.00	0.00	0.00	0.00	0.00	0.00	0.00
TRINITY_DN74588_c0_g1	0.00	0.00	0.00	0.00	0.00	0.00	0.00	0.00	20.05	15.08
TRINITY_DN745890_c0_g1	0.00	0.00	6.16	0.00	0.00	0.00	0.00	0.00	0.00	0.00
TRINITY_DN745892_c0_g1	0.00	8.86	0.00	0.00	0.00	10.82	0.00	0.00	10.06	0.00
TRINITY_DN745897_c0_g1	0.00	0.00	5.08	0.00	0.00	0.00	0.00	0.00	0.00	0.00
TRINITY_DN745897_c1_g1	0.00	0.00	0.00	0.00	0.00	0.00	8.72	0.00	18.40	0.00
TRINITY_DN745898_c0_g1	0.00	0.00	0.00	0.00	0.00	0.00	0.00	0.00	0.00	0.00
TRINITY_DN74589_c0_g1	0.00	0.00	0.00	0.00	0.00	0.00	0.00	0.00	0.00	0.00
TRINITY_DN74589_c0_g2	0.00	0.00	12.72	7.66	12.75	6.42	0.00	0.00	23.80	0.00
TRINITY_DN74589_c0_g5	0.00	0.00	0.00	0.00	0.00	0.00	0.00	0.00	0.00	0.00
TRINITY_DN74589_c0_g6	0.00	0.00	19.28	0.00	0.00	0.00	0.00	25.55	43.48	0.00
TRINITY_DN74589_c1_g1	0.00	0.00	0.00	0.00	0.00	13.55	0.00	0.00	0.00	0.00
TRINITY_DN74589_c3_g1	0.00	0.00	0.00	0.00	8.50	17.06	0.00	7.44	0.00	0.00
TRINITY_DN74589_c4_g1	0.00	0.00	0.00	0.00	0.00	0.00	0.00	0.00	33.39	0.00
TRINITY_DN7458_c0_g2	0.53	25.85	60.77	46.01	35.41	12.83	21.98	27.14	220.80	5.23
TRINITY_DN7458_c12_g1	0.00	2.74	0.00	0.00	67.17	0.00	0.00	0.00	0.00	0.00
TRINITY_DN7458_c13_g1	4.96	0.00	5.93	7.14	5.93	0.00	0.00	0.00	0.00	5.27
TRINITY_DN7458_c15_g1	0.00	0.00	3.66	2.23	0.00	0.00	0.00	0.00	0.00	0.00
TRINITY_DN7458_c16_g1	0.00	0.00	0.00	0.00	0.00	0.00	0.00	0.00	0.00	0.00
TRINITY_DN7458_c17_g1	0.00	0.00	0.00	0.00	0.00	0.00	0.00	0.00	0.00	0.00
TRINITY_DN7458_c1_g1	2.06	10.24	26.08	10.84	51.02	16.45	0.80	7.37	42.43	3.13
TRINITY_DN7458_c2_g1	4.82	41.19	110.52	66.39	176.86	62.58	31.30	35.64	221.99	7.89
TRINITY_DN7458_c2_g2	1.45	5.08	0.00	3.54	55.90	12.96	0.00	0.00	25.70	1.56
TRINITY_DN7458_c3_g1	0.00	12.33	36.31	8.34	39.53	38.23	15.13	32.45	270.21	5.72
TRINITY_DN7458_c4_g1	0.00	0.00	17.59	18.30	0.00	19.63	0.00	0.00	31.75	0.00
TRINITY_DN7458_c5_g1	0.00	0.00	0.00	2.41	4.34	0.00	0.00	0.00	0.00	0.00
TRINITY_DN7458_c5_g2	0.00	18.16	92.23	54.93	122.35	68.11	9.04	31.07	200.30	7.82
TRINITY_DN7458_c5_g3	0.00	13.37	0.00	15.45	0.00	0.00	0.00	17.27	30.35	0.00
TRINITY_DN7458_c6_g1	0.00	0.00	0.00	0.00	0.00	0.00	0.00	0.00	0.00	0.00
TRINITY_DN745900_c0_g1	0.00	0.00	0.00	0.00	0.00	0.00	0.00	0.00	18.33	0.00
TRINITY_DN745901_c0_g1	0.00	0.00	0.00	0.00	0.00	0.00	0.00	0.00	10.44	0.00
TRINITY_DN745902_c0_g1	0.00	0.00	0.00	0.00	0.00	0.00	0.00	0.00	7.06	0.00
TRINITY_DN745903_c0_g1	0.00	0.00	0.00	0.84	1.39	0.00	0.00	0.00	0.00	2.50
TRINITY_DN745906_c0_g1	0.00	0.00	0.00	0.00	0.00	0.00	0.00	0.00	0.00	0.00
TRINITY_DN745908_c0_g1	0.00	0.00	0.00	0.00	0.00	0.00	0.00	0.00	0.00	0.00
TRINITY_DN745909_c0_g1	0.00	0.00	0.00	0.00	0.00	0.00	11.29	0.00	0.00	0.00
TRINITY_DN74590_c1_g1	0.00	0.00	6.25	0.00	7.76	0.00	11.24	0.00	14.49	0.00
TRINITY_DN745913_c0_g1	0.00	0.00	0.00	0.00	0.00	0.00	0.00	0.00	0.00	0.00
TRINITY_DN745914_c0_g1	0.00	0.00	0.00	0.00	0.00	0.00	0.00	0.00	0.00	0.00
TRINITY_DN745915_c0_g1	0.00	1.00	0.00	0.00	0.00	2.41	0.00	0.00	5.84	0.00
TRINITY_DN745916_c0_g1	0.00	0.00	0.00	5.28	0.00	26.86	7.90	0.00	0.00	0.00
TRINITY_DN745917_c0_g1	0.00	0.00	0.00	0.00	0.00	0.00	0.00	0.00	17.85	0.00
TRINITY_DN745918_c1_g1	0.00	0.00	0.00	0.00	0.00	0.00	0.00	0.00	0.00	0.00
TRINITY_DN745919_c1_g1	0.00	0.00	0.00	0.00	5.76	0.00	0.00	0.00	2.70	0.00
TRINITY_DN74591_c0_g1	0.00	0.00	0.00	0.00	0.00	0.00	0.00	0.00	0.00	0.00
TRINITY_DN74591_c0_g2	0.00	0.00	17.10	0.00	45.72	0.00	0.00	0.00	0.00	0.00
TRINITY_DN745921_c0_g1	0.00	0.00	5.92	3.62	0.00	0.00	2.70	0.00	5.63	2.66
TRINITY_DN745922_c0_g1	0.00	0.00	0.00	0.00	6.25	0.00	0.00	0.00	0.00	0.00
TRINITY_DN745923_c0_g1	0.00	0.00	2.50	6.11	12.68	0.00	0.00	9.07	9.53	0.00
TRINITY_DN745926_c0_g1	0.00	0.00	0.00	0.00	0.00	0.00	0.00	0.00	0.00	0.00
TRINITY_DN745927_c0_g1	0.00	0.00	0.00	0.00	0.00	0.00	0.00	0.00	0.00	0.00
TRINITY_DN745928_c0_g1	0.00	0.00	0.00	0.00	2.97	2.13	0.00	0.00	4.15	0.00
TRINITY_DN745929_c0_g1	0.00	0.00	0.00	0.00	0.00	0.00	0.00	0.00	16.41	0.00
TRINITY_DN745929_c1_g1	0.00	0.00	0.00	0.00	0.00	11.94	0.00	0.00	0.00	0.00
TRINITY_DN74592_c0_g1	0.00	4.85	0.00	3.69	0.00	2.94	2.67	2.64	6.86	1.79
TRINITY_DN74592_c1_g1	0.00	0.00	0.00	0.00	0.00	0.00	0.00	0.00	30.35	14.20
TRINITY_DN745930_c0_g1	0.00	0.00	4.97	3.04	0.00	0.00	2.27	0.00	5.01	0.00
TRINITY_DN745933_c0_g1	0.00	0.00	7.80	1.20	0.00	0.00	0.00	0.00	0.00	1.77
TRINITY_DN745934_c0_g1	0.00	0.00	0.00	0.00	0.00	0.00	0.00	0.00	0.00	0.00
TRINITY_DN745935_c0_g1	0.00	0.00	0.00	0.00	0.00	0.00	0.00	0.00	0.00	0.00
TRINITY_DN745936_c0_g1	0.00	0.00	0.00	0.00	0.00	0.00	0.00	0.00	0.00	0.00
TRINITY_DN74593_c0_g1	0.00	0.00	0.00	0.00	0.00	0.00	0.00	0.00	0.00	0.00
TRINITY_DN745940_c0_g1	0.00	0.00	7.61	0.00	0.00	3.82	0.00	0.00	0.00	0.00
TRINITY_DN745941_c0_g1	0.00	0.00	5.83	0.00	3.97	0.00	0.00	0.00	9.33	0.00
TRINITY_DN745942_c0_g1	0.00	0.00	0.00	1.51	0.00	0.00	6.76	0.00	6.18	0.00
TRINITY_DN745945_c0_g1	0.00	0.00	0.00	0.00	5.68	0.00	0.00	0.00	5.30	0.00
TRINITY_DN745945_c1_g1	0.00	2.41	5.81	1.78	0.00	0.00	0.00	0.00	8.29	0.00
TRINITY_DN745948_c0_g1	0.00	0.00	0.00	0.00	10.63	0.00	0.00	0.00	29.63	0.00
TRINITY_DN745949_c1_g1	0.00	4.46	0.00	0.00	0.00	0.00	0.00	0.00	7.76	4.81
TRINITY_DN74594_c0_g1	0.00	0.00	23.55	0.00	0.00	0.00	0.00	0.00	33.39	0.00
TRINITY_DN745950_c0_g1	0.00	4.72	0.00	0.00	17.24	0.00	0.00	0.00	10.73	0.00
TRINITY_DN745952_c0_g1	0.00	0.00	0.00	0.00	0.00	0.00	0.00	0.00	0.00	0.00
TRINITY_DN745953_c0_g1	0.00	0.00	0.00	0.00	0.00	49.69	0.00	0.00	10.51	0.00
TRINITY_DN745954_c1_g1	0.00	0.00	0.00	0.00	0.00	0.00	0.00	0.00	0.00	0.00
TRINITY_DN745955_c0_g1	0.00	1.42	1.71	1.05	0.00	2.13	1.57	1.57	8.22	0.00
TRINITY_DN74595_c0_g1	0.00	0.00	0.00	0.00	0.00	0.00	0.00	0.00	0.00	0.00
TRINITY_DN74595_c1_g1	0.00	0.00	0.00	0.00	0.00	0.00	0.00	0.00	0.00	0.00
TRINITY_DN74595_c2_g1	0.00	0.00	0.00	0.00	0.00	0.00	0.00	0.00	0.00	0.00
TRINITY_DN74595_c3_g1	0.00	0.00	0.00	0.00	68.83	0.00	0.00	0.00	15.83	0.00
TRINITY_DN74595_c4_g1	0.00	0.00	0.00	6.45	10.97	0.00	0.00	9.62	10.18	0.00
TRINITY_DN74595_c5_g1	0.00	0.00	0.00	5.08	8.69	4.83	3.33	2.25	11.95	0.00
TRINITY_DN745960_c0_g1	0.00	0.00	0.00	0.00	0.00	0.00	0.00	0.00	0.00	0.00
TRINITY_DN745963_c0_g1	0.00	12.43	0.00	0.00	0.00	0.00	0.00	0.00	0.00	0.00
TRINITY_DN745963_c1_g1	0.00	0.00	0.00	0.00	0.00	0.00	0.00	0.00	0.00	0.00
TRINITY_DN745964_c0_g1	0.00	0.00	26.01	0.00	0.00	0.00	0.00	0.00	0.00	0.00
TRINITY_DN745965_c0_g1	0.00	0.00	0.00	7.48	0.00	0.00	0.00	0.00	35.25	0.00
TRINITY_DN745968_c0_g1	0.00	0.00	0.00	0.00	8.52	0.00	0.00	0.00	3.98	0.00
TRINITY_DN745969_c0_g1	0.00	0.00	0.00	0.00	12.01	0.00	0.00	0.00	0.00	0.00
TRINITY_DN74596_c0_g1	0.00	0.00	10.99	0.00	4.04	0.00	0.00	9.80	1.90	0.00
TRINITY_DN74596_c0_g2	0.00	0.00	0.00	0.00	0.00	0.00	0.00	0.00	0.00	0.00
TRINITY_DN74596_c1_g1	0.00	0.00	4.83	0.00	4.85	0.00	0.00	0.00	0.00	0.00
TRINITY_DN74596_c3_g1	0.00	0.00	27.18	0.00	6.81	0.00	0.00	5.97	0.00	0.00
TRINITY_DN74596_c4_g1	0.00	0.00	0.00	0.00	0.00	0.00	0.00	0.00	0.00	0.00
TRINITY_DN745970_c0_g1	0.00	0.00	0.00	0.00	0.00	0.00	0.00	0.00	0.00	0.00
TRINITY_DN745973_c0_g1	0.00	0.00	0.00	9.71	0.00	0.00	0.00	0.00	0.00	0.00
TRINITY_DN745975_c0_g1	0.00	0.00	11.92	3.59	0.00	0.00	0.00	0.00	0.00	0.00
TRINITY_DN745975_c1_g1	0.00	0.00	0.00	3.81	38.09	19.17	0.00	0.00	11.85	0.00
TRINITY_DN745976_c1_g1	0.00	0.00	0.00	0.00	0.00	0.00	0.00	0.00	40.02	0.00
TRINITY_DN745977_c0_g1	0.00	0.00	0.00	0.00	0.00	0.00	0.00	0.00	14.13	0.00
TRINITY_DN745978_c0_g1	0.00	0.00	0.00	0.00	0.00	0.00	0.00	0.00	0.00	0.00
TRINITY_DN745979_c0_g1	0.00	0.00	0.00	0.00	0.00	0.00	0.00	0.00	0.00	0.00
TRINITY_DN745979_c1_g1	0.00	0.00	0.00	0.00	0.00	0.00	0.00	0.00	0.00	0.00
TRINITY_DN74597_c0_g1	0.00	0.00	69.11	11.30	0.00	12.61	16.85	0.00	17.56	0.00
TRINITY_DN74597_c1_g1	0.00	0.00	39.13	23.54	0.00	0.00	0.00	0.00	37.32	0.00
TRINITY_DN745981_c0_g1	0.00	0.00	0.00	0.00	0.00	0.00	0.00	0.00	0.00	0.00
TRINITY_DN745981_c1_g1	0.00	0.00	0.00	0.00	0.00	0.00	0.00	0.00	0.00	0.00
TRINITY_DN745983_c0_g1	0.00	0.00	0.00	5.67	0.00	0.00	0.00	0.00	0.00	0.00
TRINITY_DN745987_c0_g1	0.00	0.00	0.00	0.00	0.00	0.00	0.00	0.00	0.00	0.00
TRINITY_DN745988_c0_g1	0.00	0.00	0.00	0.00	0.00	0.00	0.00	0.00	15.98	0.00
TRINITY_DN745989_c0_g1	0.00	0.00	33.68	0.00	0.00	0.00	0.00	0.00	0.00	0.00
TRINITY_DN74598_c0_g1	0.00	10.05	42.50	27.81	45.27	28.59	13.79	16.22	61.86	4.70
TRINITY_DN74598_c0_g2	0.00	0.00	25.24	0.00	10.76	5.69	4.84	0.00	0.00	0.00
TRINITY_DN745992_c0_g1	0.00	0.00	0.00	0.00	0.00	0.00	0.00	0.00	0.00	0.00
TRINITY_DN745994_c0_g1	0.00	0.00	0.00	0.00	0.00	0.00	0.00	0.00	0.00	0.00
TRINITY_DN745995_c0_g1	0.00	0.00	0.00	0.00	0.00	0.00	0.00	0.00	0.00	0.00
TRINITY_DN745996_c0_g1	0.00	0.00	0.00	0.00	0.00	0.00	0.00	0.00	0.00	0.00
TRINITY_DN745997_c0_g1	0.00	0.00	0.00	0.00	0.00	0.00	0.00	0.00	13.39	0.00
TRINITY_DN745998_c0_g1	0.00	0.00	0.00	0.00	0.00	0.00	0.00	0.00	0.00	0.00
TRINITY_DN745998_c1_g1	0.00	0.00	0.00	9.39	0.00	0.00	0.00	0.00	0.00	0.00
TRINITY_DN74599_c0_g1	0.00	0.00	0.00	0.00	0.00	0.00	2.03	0.00	0.00	0.00
TRINITY_DN74599_c1_g1	0.00	14.76	0.00	8.00	0.00	18.38	0.00	0.00	30.60	0.00
TRINITY_DN74599_c2_g1	0.00	0.00	17.22	8.90	30.26	17.43	0.00	0.00	14.01	0.00
TRINITY_DN7459_c0_g1	0.00	1.67	7.07	11.55	18.70	4.27	3.70	2.58	23.36	0.00
TRINITY_DN7459_c0_g2	0.72	0.30	17.09	2.25	25.39	15.23	5.65	2.19	30.14	0.00
TRINITY_DN7459_c1_g1	2.66	41.28	86.16	65.66	139.06	45.33	28.30	36.67	229.40	22.07
TRINITY_DN7459_c3_g1	0.00	0.00	0.00	0.00	0.00	0.00	0.00	0.00	15.68	0.00
TRINITY_DN7459_c4_g1	0.00	0.00	0.00	0.00	0.00	0.00	0.00	0.00	0.00	0.00
TRINITY_DN7459_c5_g1	0.00	0.00	0.00	0.00	0.00	0.00	0.00	0.00	16.85	0.00
TRINITY_DN745_c0_g1	16.73	87.99	449.69	50.65	983.87	163.89	14.88	95.37	156.58	27.37
TRINITY_DN745_c0_g2	0.00	3.15	0.00	10.02	69.58	0.00	16.48	3.87	16.12	7.20
TRINITY_DN745_c0_g3	1.34	5.18	31.12	10.52	28.68	14.01	2.86	4.32	30.04	4.27
TRINITY_DN745_c10_g1	0.00	0.00	0.00	0.00	17.31	0.00	0.00	0.00	0.00	0.00
TRINITY_DN745_c15_g1	0.00	0.00	0.00	0.00	0.00	0.00	0.00	0.00	0.00	0.00
TRINITY_DN745_c1_g1	3.33	26.64	52.79	34.31	108.59	54.93	16.03	22.29	92.52	7.07
TRINITY_DN745_c1_g2	1.63	19.23	32.53	37.50	55.29	34.39	7.35	18.99	166.71	5.23
TRINITY_DN745_c1_g3	12.49	139.35	130.58	102.06	152.02	88.64	27.29	62.06	384.74	25.63
TRINITY_DN745_c25_g1	0.00	0.00	50.08	0.00	17.21	0.00	0.00	0.00	34.86	0.00
TRINITY_DN745_c26_g1	0.00	0.00	0.00	0.00	0.00	0.00	0.00	0.00	0.00	0.00
TRINITY_DN745_c2_g2	0.00	0.00	6.20	2.22	4.56	0.00	0.00	0.00	3.53	0.00
TRINITY_DN745_c2_g3	32.07	494.26	748.90	657.56	1461.53	531.48	324.75	287.40	2573.97	101.53
TRINITY_DN745_c2_g5	0.00	3.65	28.58	18.85	46.99	17.61	4.02	4.01	35.79	0.00
TRINITY_DN745_c4_g1	2.01	9.76	45.91	29.18	15.43	36.41	30.83	12.09	94.54	12.76
TRINITY_DN745_c4_g2	0.00	25.46	76.42	42.38	197.20	45.43	12.05	22.83	395.36	0.00
TRINITY_DN745_c5_g1	1.30	26.11	97.89	47.16	155.72	43.08	16.65	8.95	134.31	6.07
TRINITY_DN745_c7_g2	0.00	13.00	15.60	9.39	16.01	0.00	0.00	28.28	44.45	0.00
TRINITY_DN745_c8_g1	1.66	30.26	56.97	33.16	123.70	40.88	11.30	20.96	132.16	4.39
TRINITY_DN746000_c0_g1	0.00	0.00	0.00	0.00	0.00	0.00	5.04	0.00	10.51	2.48
TRINITY_DN746000_c0_g2	0.00	0.00	0.00	0.00	0.00	0.00	0.00	0.00	0.00	0.00
TRINITY_DN746001_c0_g1	0.00	0.00	0.00	0.00	0.00	0.00	0.00	0.00	0.00	0.00
TRINITY_DN746002_c0_g2	0.00	0.00	0.00	4.16	0.00	0.00	0.00	0.00	12.92	0.00
TRINITY_DN746003_c0_g1	0.00	0.00	9.09	0.00	4.57	4.58	0.00	0.00	0.00	0.00
TRINITY_DN746004_c0_g1	0.00	0.00	0.00	0.00	0.00	0.00	0.00	0.00	31.05	0.00
TRINITY_DN746005_c0_g1	0.00	0.00	7.13	4.34	14.37	0.00	0.00	0.00	3.37	0.00
TRINITY_DN746005_c1_g1	0.00	0.00	0.00	0.00	0.00	0.00	0.00	0.00	18.12	0.00
TRINITY_DN746006_c0_g1	0.00	0.00	0.00	0.00	0.00	0.00	0.00	0.00	0.00	0.00
TRINITY_DN746006_c1_g1	0.00	0.00	0.00	0.00	0.00	0.00	0.00	0.00	0.00	0.00
TRINITY_DN746007_c0_g1	0.00	0.00	0.00	0.00	0.00	0.00	0.00	0.00	0.00	0.00
TRINITY_DN746009_c0_g1	0.00	6.90	4.18	7.60	9.17	0.00	3.79	3.71	23.59	0.00
TRINITY_DN746009_c0_g2	0.00	0.00	0.00	0.00	27.67	0.00	0.00	8.08	0.00	0.00
TRINITY_DN746009_c0_g3	0.00	0.00	0.00	0.00	0.00	0.00	0.00	0.00	0.00	0.00
TRINITY_DN746009_c0_g4	0.00	0.00	0.00	0.00	0.00	0.00	0.00	0.00	0.00	0.00
TRINITY_DN746009_c1_g1	0.00	0.00	0.00	0.00	0.00	0.00	0.00	0.00	0.00	0.00
TRINITY_DN746009_c1_g2	0.00	27.60	0.00	9.98	0.00	33.80	0.00	0.00	0.00	0.00
TRINITY_DN74600_c0_g1	0.00	0.00	0.00	0.00	0.00	0.00	0.00	0.00	11.59	0.00
TRINITY_DN746010_c0_g1	0.00	0.00	0.00	0.00	0.00	0.00	11.21	0.00	0.00	0.00
TRINITY_DN746011_c0_g1	0.00	0.00	3.21	1.32	6.60	1.07	0.00	2.00	3.11	0.00
TRINITY_DN746013_c0_g1	0.00	0.00	4.58	2.77	0.00	0.00	0.00	4.05	0.00	0.00
TRINITY_DN746015_c1_g1	0.00	0.00	0.00	0.00	0.00	0.00	0.00	0.00	0.00	0.00
TRINITY_DN746016_c0_g1	0.00	0.00	6.30	8.41	0.00	0.00	0.00	0.00	0.00	0.00
TRINITY_DN746018_c0_g1	0.00	0.00	0.00	0.00	12.64	0.00	0.00	5.56	6.87	0.00
TRINITY_DN746020_c1_g1	0.00	0.00	0.00	0.00	0.00	0.00	0.00	0.00	0.00	0.00
TRINITY_DN746021_c0_g1	0.00	0.00	0.00	0.00	0.00	0.00	0.00	0.00	0.00	0.00
TRINITY_DN746022_c0_g1	0.00	0.00	0.00	0.00	0.00	0.00	0.00	0.00	0.00	0.00
TRINITY_DN746023_c0_g1	0.00	0.00	0.00	0.00	0.00	0.00	0.00	0.00	16.85	0.00
TRINITY_DN746024_c0_g1	0.00	0.00	0.00	0.00	0.00	0.00	0.00	0.00	0.00	0.00
TRINITY_DN746024_c1_g1	0.00	0.00	0.00	0.00	0.00	0.00	0.00	0.00	0.00	0.00
TRINITY_DN746025_c0_g1	0.00	0.00	0.00	9.90	0.00	0.00	0.00	0.00	15.53	0.00
TRINITY_DN746026_c0_g1	0.00	0.00	0.00	0.00	21.70	0.00	0.00	0.00	0.00	0.00
TRINITY_DN746027_c0_g1	0.00	0.00	0.00	0.00	0.00	0.00	0.00	18.77	9.94	0.00
TRINITY_DN746028_c0_g1	0.00	0.00	0.00	0.00	31.74	12.78	0.00	0.00	5.93	0.00
TRINITY_DN746029_c0_g1	0.00	0.00	0.00	0.00	0.00	0.00	0.00	0.00	0.00	0.00
TRINITY_DN74602_c0_g2	0.00	2.38	0.00	0.00	0.00	0.00	0.00	0.00	6.26	0.00
TRINITY_DN74602_c0_g3	0.00	0.00	98.89	0.00	0.00	0.00	0.00	0.00	0.00	0.00
TRINITY_DN746035_c0_g1	0.00	0.00	0.00	0.00	10.13	0.00	0.00	0.00	9.40	0.00
TRINITY_DN746036_c0_g1	0.00	0.00	0.00	0.00	0.00	0.00	0.00	0.00	0.00	0.00
TRINITY_DN746037_c0_g1	0.00	0.00	0.00	0.00	0.00	0.00	0.00	0.00	13.87	0.00
TRINITY_DN746038_c0_g1	0.00	0.00	0.00	0.00	0.00	0.00	0.00	0.00	0.00	0.00
TRINITY_DN746039_c0_g1	0.00	0.00	0.00	0.00	13.40	0.00	0.00	0.00	12.44	0.00
TRINITY_DN74603_c0_g1	0.00	0.00	0.00	0.00	0.00	0.00	0.00	0.00	0.00	0.00
TRINITY_DN74603_c0_g2	0.00	0.00	5.54	4.38	0.00	0.00	0.00	0.00	0.00	0.00
TRINITY_DN746044_c0_g1	0.00	0.00	0.00	0.00	0.00	0.00	0.00	0.00	15.19	9.20
TRINITY_DN746046_c1_g1	0.00	0.00	0.00	0.00	0.00	0.00	0.00	0.00	0.00	0.00
TRINITY_DN746048_c0_g1	0.00	0.00	10.30	0.00	0.00	0.00	0.00	9.17	19.40	0.00
TRINITY_DN74604_c0_g2	0.00	0.00	0.00	0.00	0.00	0.00	0.00	0.00	0.00	0.00
TRINITY_DN746052_c0_g1	0.00	0.00	0.00	0.00	0.00	32.93	0.00	0.00	26.43	0.00
TRINITY_DN746054_c0_g1	0.00	0.00	0.00	0.00	0.00	0.00	0.00	0.00	0.00	0.00
TRINITY_DN746057_c0_g1	0.00	0.00	0.00	0.00	0.00	0.00	0.00	0.00	0.00	0.00
TRINITY_DN74605_c0_g1	0.00	0.00	0.00	0.00	0.00	0.00	0.00	0.00	0.00	0.00
TRINITY_DN74605_c1_g1	0.00	0.00	24.61	0.00	37.82	25.07	11.06	0.00	11.67	0.00
TRINITY_DN746068_c0_g1	0.00	0.00	0.00	0.00	0.00	0.00	0.00	0.00	0.00	0.00
TRINITY_DN746069_c0_g1	0.00	0.00	0.00	0.00	0.00	0.00	0.00	0.00	37.32	0.00
TRINITY_DN74606_c0_g1	0.00	3.80	2.73	5.06	4.70	0.91	0.84	0.86	23.94	0.84
TRINITY_DN74606_c0_g2	0.00	0.00	0.00	0.00	0.00	0.00	0.00	0.00	0.00	0.00
TRINITY_DN74606_c1_g1	0.00	0.00	0.00	0.00	0.00	0.00	0.00	0.00	0.00	0.00
TRINITY_DN746070_c0_g1	0.00	0.00	0.00	0.00	0.00	0.00	0.00	0.00	0.00	0.00
TRINITY_DN746071_c0_g1	0.00	0.00	0.00	0.00	19.30	9.66	8.53	0.00	0.00	0.00
TRINITY_DN746075_c0_g1	0.00	0.00	0.00	0.00	0.00	0.00	0.00	0.00	0.00	0.00
TRINITY_DN746077_c0_g1	0.00	0.00	0.00	0.00	0.00	0.00	8.63	0.00	18.17	0.00
TRINITY_DN74607_c3_g1	0.00	0.00	0.00	0.00	15.87	0.00	0.00	0.00	0.00	0.00
TRINITY_DN74607_c4_g1	0.00	0.00	16.25	0.00	0.00	0.00	0.00	0.00	0.00	0.00
TRINITY_DN74607_c6_g2	0.00	0.00	0.00	0.00	16.62	0.00	0.00	0.00	0.00	0.00
TRINITY_DN746080_c0_g1	0.00	0.00	0.00	0.00	0.00	0.00	0.00	0.00	0.00	0.00
TRINITY_DN746083_c1_g1	0.00	0.00	0.00	0.00	0.00	0.00	0.00	0.00	0.00	0.00
TRINITY_DN746084_c1_g1	0.00	0.00	5.15	1.52	0.00	0.00	0.00	0.00	5.01	0.00
TRINITY_DN746087_c0_g1	0.00	10.60	12.74	15.38	39.16	0.00	0.00	0.00	0.00	0.00
TRINITY_DN746088_c0_g1	0.00	0.00	0.00	7.80	0.00	0.00	0.00	0.00	0.00	0.00
TRINITY_DN746088_c1_g1	0.00	0.00	0.00	0.00	68.19	0.00	0.00	0.00	0.00	0.00
TRINITY_DN746089_c0_g1	0.00	0.00	0.00	0.00	0.00	0.00	0.00	0.00	0.00	0.00
TRINITY_DN74608_c1_g1	0.00	0.00	0.00	0.00	19.84	39.22	0.00	0.00	0.00	0.00
TRINITY_DN74608_c1_g2	0.00	2.66	0.00	0.00	3.25	0.00	0.00	0.00	6.11	0.00
TRINITY_DN746090_c0_g1	0.00	0.00	0.00	0.00	39.95	66.17	0.00	0.00	12.36	0.00
TRINITY_DN746091_c0_g1	0.00	0.00	0.00	0.00	0.00	0.00	0.00	0.00	0.00	0.00
TRINITY_DN746092_c0_g1	0.00	8.76	0.00	10.93	6.05	0.00	0.00	0.00	0.00	0.00
TRINITY_DN746099_c0_g1	0.00	0.00	0.00	0.00	12.61	0.00	0.00	0.00	0.00	0.00
TRINITY_DN74609_c0_g1	0.00	0.00	0.00	7.80	0.00	0.00	0.00	0.00	14.84	0.00
TRINITY_DN7460_c0_g1	4.63	19.26	38.60	38.07	47.54	21.16	15.76	13.31	192.43	8.92
TRINITY_DN7460_c0_g2	0.00	1.70	0.00	2.04	6.89	0.00	0.69	0.70	6.27	0.00
TRINITY_DN7460_c0_g3	0.00	0.00	58.26	3.90	22.36	8.72	18.06	26.36	49.43	0.00
TRINITY_DN7460_c2_g1	0.00	22.59	67.46	33.31	88.55	22.19	10.03	7.90	29.29	2.95
TRINITY_DN7460_c5_g1	0.00	0.00	0.00	0.00	0.00	0.00	0.00	0.00	0.00	0.00
TRINITY_DN7460_c6_g1	0.00	0.00	0.00	0.00	33.10	0.00	0.00	0.00	0.00	0.00
TRINITY_DN7460_c7_g1	0.00	0.00	0.00	1.73	0.00	2.84	2.59	0.00	2.69	2.55
TRINITY_DN746101_c0_g1	0.00	0.00	0.00	0.00	0.00	0.00	2.85	0.00	0.00	0.00
TRINITY_DN746102_c0_g1	0.00	0.00	0.00	13.76	0.00	0.00	0.00	0.00	0.00	0.00
TRINITY_DN746104_c0_g1	0.00	0.00	0.00	0.00	8.78	0.00	0.00	0.00	0.00	0.00
TRINITY_DN746107_c0_g1	0.00	0.00	0.00	0.00	0.00	0.00	0.00	0.00	0.00	0.00
TRINITY_DN746107_c0_g2	0.00	0.00	0.00	0.00	0.00	0.00	0.00	0.00	0.00	0.00
TRINITY_DN746107_c1_g1	0.00	0.00	0.00	0.00	0.00	0.00	0.00	0.00	0.00	0.00
TRINITY_DN746107_c3_g1	0.00	0.00	0.00	0.00	64.05	0.00	0.00	0.00	0.00	0.00
TRINITY_DN74610_c0_g1	0.00	0.00	0.00	0.00	0.00	0.00	0.00	0.00	0.00	0.00
TRINITY_DN74610_c0_g2	0.00	0.00	0.00	0.00	0.00	0.00	0.00	0.00	3.66	0.00
TRINITY_DN74610_c2_g1	0.00	0.00	20.59	0.00	0.00	20.88	0.00	0.00	0.00	0.00
TRINITY_DN74610_c3_g2	0.00	0.00	16.12	0.00	0.00	16.40	0.00	14.59	0.00	0.00
TRINITY_DN74610_c5_g1	0.00	0.00	0.00	0.00	7.36	0.00	0.00	0.00	0.00	0.00
TRINITY_DN74610_c7_g1	0.00	0.00	0.00	0.00	0.00	0.00	0.00	0.00	0.00	0.00
TRINITY_DN74610_c8_g1	0.00	0.00	0.00	0.00	0.00	0.00	0.00	0.00	0.00	0.00
TRINITY_DN74610_c9_g1	0.00	0.00	0.00	17.65	0.00	0.00	0.00	0.00	0.00	0.00
TRINITY_DN746111_c0_g1	0.00	0.00	0.00	0.00	0.00	0.00	0.00	0.00	0.00	0.00
TRINITY_DN746112_c0_g1	0.00	3.74	13.46	0.81	3.64	2.24	0.00	0.00	8.71	0.00
TRINITY_DN746113_c0_g1	0.00	0.00	0.00	0.00	0.00	0.00	0.00	0.00	0.00	0.00
TRINITY_DN746115_c0_g1	0.00	0.00	0.00	0.00	0.00	0.00	0.00	5.14	0.00	0.00
TRINITY_DN746115_c1_g1	0.00	3.73	0.00	0.00	0.00	0.00	0.00	0.00	4.25	0.00
TRINITY_DN746116_c0_g1	0.00	0.00	0.00	0.00	0.00	0.00	0.00	0.00	4.22	0.00
TRINITY_DN74611_c0_g1	8.24	0.00	0.00	0.00	0.00	0.00	0.00	0.00	0.00	0.00
TRINITY_DN74611_c0_g2	0.00	0.00	0.00	0.00	6.03	0.00	0.00	0.00	11.28	0.00
TRINITY_DN74611_c1_g1	0.00	0.00	0.00	0.00	0.00	0.00	0.00	0.00	0.00	0.00
TRINITY_DN74611_c2_g1	0.00	0.00	0.00	0.00	29.31	0.00	0.00	0.00	0.00	0.00
TRINITY_DN74611_c4_g1	0.00	0.00	0.00	3.35	0.00	0.00	0.00	4.90	0.00	0.00
TRINITY_DN74611_c4_g2	0.00	0.00	0.00	0.00	0.00	0.00	0.00	0.00	0.00	0.00
TRINITY_DN746120_c0_g1	0.00	0.00	0.00	10.36	0.00	0.00	0.00	7.64	15.07	0.00
TRINITY_DN746122_c0_g1	0.00	0.00	0.00	0.00	0.00	0.00	0.00	0.00	0.00	0.00
TRINITY_DN746124_c0_g1	0.00	0.00	0.00	0.00	96.22	0.00	0.00	0.00	0.00	16.61
TRINITY_DN746125_c0_g1	0.00	0.00	0.00	0.00	2.78	2.74	0.00	0.00	2.60	0.00
TRINITY_DN746126_c0_g1	0.00	0.00	0.00	4.43	0.00	0.00	0.00	0.00	0.00	0.00
TRINITY_DN74612_c0_g1	0.00	0.00	0.00	0.00	42.62	14.11	0.00	12.54	13.22	0.00
TRINITY_DN74612_c2_g1	0.00	0.00	37.36	0.00	12.47	0.00	0.00	0.00	0.00	0.00
TRINITY_DN74612_c3_g1	0.00	0.00	7.48	12.96	0.00	0.00	0.00	0.00	0.00	0.00
TRINITY_DN74612_c5_g1	0.00	0.00	0.00	0.00	0.00	0.00	0.00	0.00	0.00	0.00
TRINITY_DN74612_c8_g1	0.00	0.00	0.00	0.00	0.00	0.00	0.00	0.00	0.00	0.00
TRINITY_DN746130_c0_g1	0.00	0.00	0.00	0.00	0.00	0.00	0.00	0.00	0.00	0.00
TRINITY_DN746131_c1_g1	0.00	0.00	0.00	0.00	0.00	0.00	0.00	0.00	0.00	0.00
TRINITY_DN746134_c0_g1	0.00	0.00	34.95	0.00	0.00	0.00	0.00	0.00	6.52	0.00
TRINITY_DN746135_c0_g1	0.00	0.00	0.00	0.00	0.00	0.00	0.00	0.00	14.26	0.00
TRINITY_DN746139_c0_g1	0.00	0.00	0.00	0.00	0.00	0.00	8.39	0.00	0.00	0.00
TRINITY_DN74613_c0_g1	0.00	0.00	0.00	4.10	44.42	0.00	0.00	0.00	0.00	0.00
TRINITY_DN74613_c1_g1	0.00	0.00	17.85	0.00	0.00	0.00	0.00	11.85	12.58	0.00
TRINITY_DN746140_c0_g1	0.00	0.00	0.00	0.00	0.00	0.00	0.00	0.00	0.00	0.00
TRINITY_DN746141_c2_g1	0.00	0.00	0.00	0.00	0.00	0.00	0.00	0.00	0.00	0.00
TRINITY_DN746144_c0_g1	0.00	0.00	10.30	0.00	6.30	2.06	1.89	0.00	1.98	0.00
TRINITY_DN746147_c0_g1	0.00	0.00	0.00	0.00	13.05	0.00	0.00	0.00	0.00	0.00
TRINITY_DN746149_c0_g1	0.00	0.00	0.00	0.00	14.41	0.00	0.00	0.00	0.00	0.00
TRINITY_DN74614_c0_g1	0.00	0.00	0.00	0.00	0.00	0.00	0.00	0.00	30.15	0.00
TRINITY_DN74614_c0_g2	0.00	0.00	0.00	0.00	0.00	0.00	0.00	0.00	6.86	0.00
TRINITY_DN74614_c3_g1	0.00	0.00	0.00	0.00	0.00	0.00	0.00	0.00	0.00	0.00
TRINITY_DN746150_c0_g1	0.00	0.00	14.28	0.00	0.00	29.11	0.00	0.00	0.00	0.00
TRINITY_DN746151_c0_g1	0.00	0.00	0.00	7.26	12.33	0.00	0.00	10.86	11.43	0.00
TRINITY_DN746152_c0_g1	0.00	0.00	0.00	0.00	0.00	0.00	0.00	0.00	0.00	0.00
TRINITY_DN746154_c0_g1	0.00	0.00	0.00	9.90	0.00	0.00	0.00	0.00	0.00	0.00
TRINITY_DN746154_c1_g1	0.00	9.71	0.00	0.00	0.00	0.00	0.00	0.00	33.16	0.00
TRINITY_DN746155_c0_g1	0.00	0.00	0.00	0.00	0.00	0.00	0.00	0.00	0.00	0.00
TRINITY_DN74615_c0_g1	0.00	0.00	0.00	0.00	0.00	0.00	0.00	0.00	11.20	10.54
TRINITY_DN74615_c0_g3	0.00	0.00	0.00	6.75	0.00	0.00	0.00	0.00	0.00	0.00
TRINITY_DN74615_c0_g5	0.00	0.00	0.00	0.00	0.00	0.00	0.00	0.00	12.62	0.00
TRINITY_DN74615_c1_g1	0.00	0.00	0.00	0.00	14.11	0.00	0.00	0.00	0.00	0.00
TRINITY_DN74615_c1_g2	0.00	0.00	0.00	0.00	19.65	0.00	9.85	0.00	0.00	0.00
TRINITY_DN74615_c3_g1	0.00	0.00	0.00	0.00	0.00	0.00	0.00	0.00	0.00	0.00
TRINITY_DN74615_c4_g1	0.00	0.00	0.00	0.00	0.00	0.00	0.00	0.00	0.00	0.00
TRINITY_DN746161_c0_g1	0.00	0.00	4.66	0.00	0.00	0.00	0.00	0.00	0.00	0.00
TRINITY_DN746164_c0_g1	0.00	0.00	0.00	0.00	0.00	0.00	0.00	5.31	5.64	0.00
TRINITY_DN746167_c0_g1	0.00	0.00	0.00	0.00	0.00	0.00	0.00	0.00	0.00	13.09
TRINITY_DN746169_c0_g1	0.00	0.00	0.00	0.00	0.00	0.00	0.00	0.00	16.33	0.00
TRINITY_DN746171_c0_g1	0.00	0.00	0.00	4.65	0.00	0.00	0.00	0.00	0.00	0.00
TRINITY_DN746171_c1_g1	0.00	0.00	0.00	0.00	0.00	6.03	0.00	0.00	0.00	0.00
TRINITY_DN746171_c1_g2	0.00	0.00	0.00	0.00	0.00	0.00	0.00	0.00	0.00	0.00
TRINITY_DN746171_c1_g3	0.00	0.00	0.00	0.00	0.00	0.00	0.00	0.00	0.00	0.00
TRINITY_DN746171_c1_g4	0.00	0.00	0.00	0.00	0.00	0.00	0.00	0.00	0.00	0.00
TRINITY_DN746171_c4_g1	0.00	0.00	7.80	0.00	0.00	0.00	0.00	0.00	0.00	0.00
TRINITY_DN746171_c5_g1	0.00	0.00	0.00	0.00	0.00	0.00	0.00	0.00	0.00	0.00
TRINITY_DN746172_c0_g1	0.00	0.00	0.00	0.00	0.00	0.00	0.00	0.00	0.00	0.00
TRINITY_DN746173_c0_g1	0.00	0.00	0.00	0.00	0.00	0.00	0.00	0.00	17.81	0.00
TRINITY_DN746174_c0_g1	0.00	0.00	0.00	0.00	0.00	0.00	0.00	0.00	0.00	0.00
TRINITY_DN746175_c0_g1	0.00	0.00	0.00	0.00	0.00	11.76	0.00	0.00	0.00	0.00
TRINITY_DN746175_c0_g2	0.00	0.00	6.10	3.67	0.00	0.00	0.00	0.00	5.71	0.00
TRINITY_DN746178_c0_g1	0.00	0.00	0.00	0.00	0.00	23.04	15.01	0.00	14.95	6.74
TRINITY_DN746179_c0_g1	0.00	0.00	0.00	0.00	0.00	0.00	0.00	0.00	8.43	0.00
TRINITY_DN746181_c0_g1	0.00	0.00	0.00	0.00	0.00	0.00	0.00	0.00	0.00	0.00
TRINITY_DN746182_c0_g1	0.00	0.00	6.93	2.11	0.00	0.00	3.15	0.00	9.84	0.00
TRINITY_DN746184_c0_g1	0.00	0.00	0.00	18.34	0.00	0.00	0.00	0.00	0.00	0.00
TRINITY_DN746184_c1_g1	0.00	0.00	0.00	0.00	0.00	0.00	9.39	0.00	0.00	0.00
TRINITY_DN746185_c1_g1	0.00	0.00	0.00	0.00	0.00	0.00	0.00	0.00	0.00	0.00
TRINITY_DN746186_c0_g1	0.00	0.00	0.00	0.00	10.25	0.00	0.00	0.00	19.03	0.00
TRINITY_DN746187_c0_g1	0.00	0.00	0.00	0.00	40.73	0.00	0.00	0.00	9.46	0.00
TRINITY_DN746188_c0_g1	0.00	0.00	77.60	11.66	0.00	0.00	0.00	0.00	0.00	0.00
TRINITY_DN746189_c0_g1	0.00	0.00	0.00	0.00	0.00	0.00	0.00	0.00	6.87	0.00
TRINITY_DN74618_c0_g1	0.00	0.00	0.00	0.00	0.00	0.00	0.00	0.00	0.00	0.00
TRINITY_DN74618_c1_g1	0.00	0.00	0.00	9.62	0.00	0.00	0.00	0.00	0.00	0.00
TRINITY_DN74618_c1_g2	15.48	0.00	0.00	0.00	0.00	0.00	0.00	0.00	0.00	0.00
TRINITY_DN74618_c2_g1	0.00	0.00	0.00	0.00	0.00	24.90	10.99	0.00	0.00	0.00
TRINITY_DN74618_c3_g1	0.00	0.00	0.00	7.03	0.00	0.00	0.00	5.14	0.00	0.00
TRINITY_DN746191_c0_g1	0.00	0.00	0.00	0.00	0.00	0.00	0.00	0.00	0.00	0.00
TRINITY_DN746192_c0_g1	0.00	0.00	11.65	0.00	0.00	0.00	0.00	0.00	0.00	0.00
TRINITY_DN746193_c0_g1	0.00	0.00	0.00	0.00	15.87	0.00	0.00	0.00	0.00	0.00
TRINITY_DN746195_c0_g1	0.00	0.00	0.00	0.00	5.91	0.00	0.00	0.00	10.88	0.00
TRINITY_DN746196_c0_g1	0.00	0.00	0.00	0.00	0.00	0.00	0.00	0.00	0.00	0.00
TRINITY_DN746198_c0_g1	0.00	0.00	13.46	0.00	13.49	0.00	0.00	0.00	0.00	0.00
TRINITY_DN74619_c0_g1	0.00	4.80	23.58	7.78	5.84	22.38	6.09	5.14	27.73	6.03
TRINITY_DN74619_c0_g2	0.00	14.68	30.73	5.02	2.99	9.73	2.70	5.56	12.78	0.00
TRINITY_DN74619_c2_g1	0.00	0.00	0.00	0.00	0.00	33.10	0.00	27.38	14.37	0.00
TRINITY_DN74619_c6_g1	0.00	0.00	0.00	0.00	102.58	0.00	0.00	0.00	0.00	0.00
TRINITY_DN7461_c0_g1	0.00	20.07	51.60	0.00	24.69	0.00	0.00	0.00	36.13	0.00
TRINITY_DN7461_c0_g2	15.10	324.35	686.00	530.04	1047.33	375.49	200.85	236.99	1714.82	63.41
TRINITY_DN7461_c0_g3	2.92	32.91	65.15	45.39	97.48	33.95	8.05	24.79	99.53	3.49
TRINITY_DN7461_c15_g1	0.00	0.00	0.00	0.00	9.71	0.00	0.00	0.00	9.03	0.00
TRINITY_DN7461_c1_g1	0.00	23.24	29.83	64.15	73.97	11.20	22.38	18.85	26.61	0.00
TRINITY_DN7461_c1_g2	9.65	98.87	111.72	168.69	620.92	71.33	78.55	75.06	795.14	37.86
TRINITY_DN7461_c1_g3	0.00	0.00	0.00	0.00	5.55	0.00	1.15	0.00	4.87	0.00
TRINITY_DN7461_c5_g2	0.00	0.00	0.00	0.00	0.00	0.00	0.00	0.00	0.00	0.00
TRINITY_DN7461_c9_g1	0.00	0.00	0.00	2.39	0.00	0.00	0.00	0.00	4.10	0.00
TRINITY_DN746201_c0_g1	0.00	0.00	0.00	0.00	0.00	0.00	0.00	0.00	30.15	0.00
TRINITY_DN746202_c0_g1	0.00	0.00	0.00	0.00	0.00	2.87	0.00	0.00	0.00	0.00
TRINITY_DN746205_c0_g1	0.00	0.00	7.25	2.21	0.00	3.64	3.29	0.00	3.42	0.00
TRINITY_DN746206_c0_g1	0.00	0.00	0.00	2.58	8.58	0.00	0.00	0.00	0.00	0.00
TRINITY_DN746207_c0_g1	0.00	0.00	0.00	0.00	0.00	0.00	0.00	3.94	19.15	0.00
TRINITY_DN746207_c1_g1	0.00	0.00	0.00	0.00	0.00	2.27	0.00	0.00	0.00	0.00
TRINITY_DN746207_c2_g1	0.00	0.00	0.00	0.00	0.00	0.00	0.00	9.91	0.00	0.00
TRINITY_DN746207_c5_g1	0.00	0.00	0.00	2.82	9.36	0.00	0.00	0.00	13.12	0.00
TRINITY_DN746207_c6_g1	0.00	0.00	0.00	0.00	0.00	0.00	0.00	0.00	10.89	0.00
TRINITY_DN746207_c8_g1	0.00	0.00	0.00	0.00	0.00	0.00	0.00	0.00	0.00	0.00
TRINITY_DN74620_c0_g1	0.00	0.00	0.00	2.80	0.00	0.00	0.00	0.00	0.00	0.00
TRINITY_DN74620_c0_g2	0.00	0.00	0.00	0.00	0.00	0.00	0.00	0.00	11.91	0.00
TRINITY_DN74620_c1_g1	0.00	0.00	0.00	0.00	0.00	0.00	0.00	11.72	0.00	0.00
TRINITY_DN74620_c2_g1	0.00	0.00	9.37	0.00	0.00	0.00	0.00	0.00	0.00	0.00
TRINITY_DN746210_c0_g1	0.00	0.00	0.00	0.00	6.73	0.00	2.01	6.03	11.34	0.00
TRINITY_DN746211_c0_g1	0.00	0.00	0.00	0.00	0.00	0.00	0.00	0.00	0.00	0.00
TRINITY_DN746212_c0_g1	0.00	0.00	0.00	0.00	0.00	0.00	0.00	0.00	8.68	0.00
TRINITY_DN746213_c0_g1	0.00	0.00	0.00	0.00	0.00	0.00	0.00	0.00	0.00	0.00
TRINITY_DN746213_c1_g1	0.00	0.00	0.00	0.00	0.00	0.00	0.00	0.00	0.00	0.00
TRINITY_DN746214_c0_g1	0.00	0.00	0.00	0.00	0.00	0.00	0.00	0.00	0.00	0.00
TRINITY_DN746219_c0_g1	0.00	0.00	0.00	0.00	0.00	0.00	0.00	0.00	0.00	0.00
TRINITY_DN746219_c0_g2	0.00	0.00	0.00	0.00	0.00	0.00	0.00	0.00	0.00	0.00
TRINITY_DN74621_c0_g2	0.00	6.80	2.48	7.49	16.09	2.48	2.28	2.52	15.72	1.14
TRINITY_DN74621_c0_g3	0.00	0.83	2.97	1.83	3.06	5.94	1.82	2.45	7.70	0.92
TRINITY_DN746222_c0_g1	0.00	0.00	0.00	0.00	0.00	0.00	0.00	0.00	0.00	0.00
TRINITY_DN746225_c0_g1	0.00	0.00	10.60	0.00	0.00	0.00	0.00	0.00	30.02	0.00
TRINITY_DN746227_c0_g1	0.00	2.55	0.00	0.00	0.00	0.00	0.00	0.00	8.83	0.00
TRINITY_DN746228_c1_g1	0.00	0.00	0.00	0.00	0.00	0.00	0.00	0.00	15.83	0.00
TRINITY_DN746229_c0_g1	0.00	0.00	0.00	0.00	0.00	0.00	0.00	0.00	0.00	0.00
TRINITY_DN74622_c0_g1	0.00	0.00	11.78	0.00	0.00	0.00	0.00	0.00	11.13	0.00
TRINITY_DN746231_c0_g1	0.00	0.00	0.76	2.34	7.43	1.48	0.00	0.00	1.26	0.36
TRINITY_DN746232_c0_g1	0.00	0.00	0.00	0.00	0.00	0.00	0.00	0.00	0.00	0.00
TRINITY_DN746234_c0_g1	0.00	0.00	12.89	0.00	0.00	0.00	0.00	0.00	0.00	0.00
TRINITY_DN746237_c0_g1	0.00	0.00	0.00	0.00	0.00	6.66	0.00	0.00	0.00	0.00
TRINITY_DN746238_c0_g1	0.00	0.00	0.00	0.00	0.00	0.00	13.95	0.00	0.00	0.00
TRINITY_DN746239_c0_g1	0.00	0.00	0.00	0.00	0.00	0.00	0.00	0.00	0.00	0.00
TRINITY_DN74623_c0_g1	0.00	0.00	0.00	0.00	0.00	0.00	0.00	0.00	0.00	0.00
TRINITY_DN74623_c2_g1	0.00	0.00	134.36	0.00	0.00	0.00	0.00	0.00	0.00	0.00
TRINITY_DN746241_c0_g1	0.00	0.00	8.95	0.00	0.00	9.00	0.00	0.00	0.00	0.00
TRINITY_DN746242_c0_g1	0.00	0.00	0.00	0.00	0.00	0.00	3.49	0.00	0.00	0.00
TRINITY_DN746245_c0_g1	0.00	0.00	0.00	0.00	0.00	0.00	0.00	0.00	0.00	0.00
TRINITY_DN746246_c0_g1	0.00	0.00	0.00	0.00	0.00	0.00	0.00	0.00	0.00	0.00
TRINITY_DN746246_c0_g2	0.00	0.00	0.00	0.00	0.00	0.00	0.00	0.00	0.00	0.00
TRINITY_DN746247_c0_g1	0.00	0.00	20.57	0.00	0.00	3.23	0.00	2.88	0.00	0.00
TRINITY_DN746248_c0_g1	0.00	0.00	11.62	3.50	0.00	0.00	5.22	5.12	0.00	0.00
TRINITY_DN746249_c0_g1	0.00	0.00	0.00	0.00	0.00	0.00	0.00	0.00	0.00	0.00
TRINITY_DN74624_c0_g1	0.00	0.00	59.33	0.00	0.00	16.28	0.00	0.00	37.69	0.00
TRINITY_DN74624_c0_g2	2.49	47.00	14.70	1.80	5.96	2.95	0.00	10.60	42.23	2.64
TRINITY_DN74624_c0_g3	0.64	1.21	5.09	3.59	9.01	7.26	2.68	2.06	12.77	0.00
TRINITY_DN74624_c1_g1	0.00	0.00	0.00	0.00	0.00	0.00	0.00	0.00	0.00	0.00
TRINITY_DN74624_c2_g1	0.00	0.00	0.00	0.00	0.00	0.00	0.00	0.00	7.93	0.00
TRINITY_DN74624_c3_g1	0.00	0.00	0.00	3.81	6.35	0.00	0.00	0.00	0.00	0.00
TRINITY_DN74624_c6_g1	0.00	0.00	0.00	0.00	0.00	0.00	0.00	0.00	0.00	0.00
TRINITY_DN746250_c0_g1	0.00	0.00	0.00	2.18	0.00	0.00	0.00	0.00	0.00	0.00
TRINITY_DN746251_c0_g1	0.00	0.00	0.00	0.00	0.00	16.48	0.00	0.00	0.00	0.00
TRINITY_DN746252_c0_g1	0.00	0.00	0.00	0.00	9.27	0.00	0.00	0.00	0.00	0.00
TRINITY_DN746253_c0_g1	0.00	0.00	0.00	4.14	3.43	0.00	3.10	0.00	3.22	0.00
TRINITY_DN746254_c0_g2	0.00	13.48	0.00	0.00	0.00	0.00	0.00	0.00	0.00	0.00
TRINITY_DN746255_c0_g1	0.00	41.80	0.00	7.59	0.00	0.00	0.00	0.00	0.00	0.00
TRINITY_DN746257_c0_g1	0.00	0.00	0.00	0.00	0.00	0.00	0.00	0.00	0.00	0.00
TRINITY_DN746259_c0_g1	0.00	0.00	0.00	0.00	0.00	0.00	0.00	0.00	7.24	0.00
TRINITY_DN74625_c0_g1	0.00	0.00	0.00	2.18	0.00	0.00	0.00	0.00	0.00	0.00
TRINITY_DN746260_c0_g1	0.00	0.00	0.00	0.00	0.00	0.00	0.00	0.00	0.00	0.00
TRINITY_DN746261_c0_g1	0.00	0.00	0.00	1.92	0.00	0.00	0.00	0.00	2.98	0.00
TRINITY_DN746266_c0_g1	0.00	0.00	0.00	0.00	18.39	0.00	0.00	0.00	17.01	0.00
TRINITY_DN74626_c0_g1	0.00	0.00	0.00	0.00	0.00	0.00	0.00	0.00	0.00	0.00
TRINITY_DN74626_c0_g2	0.00	0.00	0.00	2.62	3.24	0.00	0.00	0.00	12.41	0.00
TRINITY_DN74626_c0_g3	5.72	23.39	68.06	30.92	127.47	35.46	12.01	25.58	90.55	1.87
TRINITY_DN74626_c0_g4	0.00	0.00	0.00	0.00	0.00	0.00	0.00	0.00	0.00	0.00
TRINITY_DN74626_c1_g1	0.00	0.00	0.00	0.00	0.00	0.00	0.00	0.00	0.00	0.00
TRINITY_DN746271_c0_g1	0.00	0.00	0.00	3.80	0.00	0.00	1.14	0.00	7.18	0.00
TRINITY_DN746272_c0_g1	0.00	0.00	0.00	0.00	15.01	0.00	0.00	0.00	13.91	0.00
TRINITY_DN746273_c0_g1	0.00	0.00	0.00	9.14	0.00	0.00	0.00	0.00	0.00	0.00
TRINITY_DN746274_c0_g1	0.00	0.00	0.00	0.00	12.16	0.00	0.00	0.00	0.00	0.00
TRINITY_DN746275_c0_g1	0.00	0.00	0.00	0.00	0.00	0.00	0.00	0.00	0.00	0.00
TRINITY_DN746277_c0_g1	0.00	0.00	0.00	0.00	0.00	0.00	0.00	0.00	0.00	0.00
TRINITY_DN74627_c0_g1	0.00	0.00	0.00	0.00	47.24	0.00	0.00	0.00	0.00	0.00
TRINITY_DN74627_c0_g2	0.00	34.42	0.00	13.34	0.00	18.63	0.00	0.00	50.60	0.00
TRINITY_DN74627_c3_g1	0.00	0.00	0.00	0.00	27.24	0.00	0.00	0.00	0.00	0.00
TRINITY_DN74627_c4_g1	0.00	0.00	0.00	0.00	15.24	0.00	0.00	0.00	0.00	0.00
TRINITY_DN74627_c6_g1	0.00	0.00	0.00	0.00	0.00	0.00	0.00	0.00	0.00	0.00
TRINITY_DN746281_c0_g1	0.00	0.00	0.00	0.00	0.00	0.00	0.00	0.00	0.00	0.00
TRINITY_DN746281_c1_g1	0.00	0.00	0.00	0.00	0.00	0.00	0.00	0.00	0.00	0.00
TRINITY_DN746285_c0_g1	0.00	0.00	0.00	0.00	8.71	0.00	0.00	0.00	4.93	1.56
TRINITY_DN746286_c0_g1	0.00	0.00	0.00	0.00	0.00	0.00	0.00	0.00	0.00	0.00
TRINITY_DN746287_c0_g1	0.00	0.00	0.00	3.57	0.00	0.00	0.00	0.00	5.53	0.00
TRINITY_DN746288_c0_g1	0.00	0.00	0.00	0.00	0.00	0.00	0.00	0.00	0.00	0.00
TRINITY_DN746288_c1_g1	0.00	0.00	0.00	6.79	11.53	0.00	0.00	0.00	32.12	0.00
TRINITY_DN746288_c4_g1	0.00	0.00	0.00	0.00	0.00	56.01	0.00	0.00	0.00	0.00
TRINITY_DN746288_c8_g1	0.00	0.00	0.00	0.00	0.00	0.00	0.00	0.00	0.00	0.00
TRINITY_DN746289_c0_g1	0.00	0.00	7.91	2.40	7.97	0.00	0.00	0.00	3.73	0.00
TRINITY_DN74628_c0_g1	0.00	0.00	0.00	0.00	0.00	3.30	0.00	0.00	0.00	0.00
TRINITY_DN74628_c0_g2	0.00	0.00	0.00	0.00	0.00	0.00	0.00	7.64	8.12	0.00
TRINITY_DN74628_c1_g1	0.00	0.00	0.00	0.00	0.00	0.00	0.00	0.00	0.00	0.00
TRINITY_DN74628_c1_g2	0.00	0.00	11.92	7.16	0.00	0.00	0.00	0.00	0.00	0.00
TRINITY_DN746291_c1_g1	0.00	2.18	2.64	3.22	8.02	5.28	2.41	0.00	2.51	0.00
TRINITY_DN746292_c0_g1	0.00	0.00	0.00	7.60	0.00	6.36	0.00	5.56	11.81	0.00
TRINITY_DN746293_c1_g1	0.00	0.00	0.00	0.00	0.00	0.00	0.00	0.00	7.17	0.00
TRINITY_DN746294_c0_g1	0.00	0.00	0.00	2.74	0.00	13.68	0.00	0.00	0.00	4.04
TRINITY_DN746297_c0_g1	0.00	0.00	0.00	0.00	0.00	0.00	0.00	0.00	0.00	0.00
TRINITY_DN746298_c0_g1	0.00	0.00	0.00	0.00	36.78	0.00	0.00	0.00	0.00	0.00
TRINITY_DN74629_c0_g1	0.00	0.00	0.00	0.00	0.00	0.00	0.00	0.00	0.00	0.00
TRINITY_DN74629_c0_g2	0.00	5.44	0.00	6.70	6.68	4.38	2.00	0.00	10.47	0.00
TRINITY_DN7462_c0_g1	0.00	0.00	19.57	20.96	0.00	0.00	0.00	0.00	20.47	0.00
TRINITY_DN7462_c0_g2	0.00	4.74	0.00	3.82	6.40	8.82	0.00	0.00	10.09	1.17
TRINITY_DN7462_c0_g3	0.00	1.98	18.02	7.84	26.76	9.54	8.31	5.67	20.78	0.00
TRINITY_DN7462_c0_g4	0.00	5.38	273.72	90.44	270.03	153.92	15.86	53.82	218.19	3.29
TRINITY_DN7462_c1_g1	0.00	18.79	11.65	27.33	62.41	30.92	0.00	20.81	109.44	0.00
TRINITY_DN7462_c1_g2	0.00	20.81	32.73	23.62	166.67	18.32	22.64	25.92	189.22	0.00
TRINITY_DN7462_c2_g1	0.00	0.00	0.00	8.17	0.00	0.00	0.00	0.00	0.00	0.00
TRINITY_DN7462_c3_g1	0.00	0.00	0.00	11.66	0.00	0.00	0.00	0.00	0.00	0.00
TRINITY_DN7462_c4_g1	0.00	0.00	0.00	0.00	0.00	0.00	0.00	0.00	0.00	0.00
TRINITY_DN746302_c0_g1	0.00	0.00	0.00	17.21	0.00	0.00	0.00	0.00	0.00	0.00
TRINITY_DN746304_c0_g1	0.00	0.00	0.00	0.00	58.01	0.00	0.00	0.00	0.00	0.00
TRINITY_DN746305_c0_g1	0.00	8.77	0.00	0.00	28.50	3.55	0.00	0.00	3.34	3.16
TRINITY_DN74630_c0_g1	0.00	0.00	0.00	0.00	0.00	7.57	0.00	0.00	7.00	0.00
TRINITY_DN74630_c1_g1	0.00	34.58	26.26	28.50	68.44	0.00	0.00	4.63	34.43	4.67
TRINITY_DN746310_c0_g1	0.00	0.00	0.00	0.00	0.00	0.00	0.00	0.00	6.05	0.00
TRINITY_DN746311_c0_g1	0.00	0.00	0.00	0.00	0.00	60.97	0.00	0.00	0.00	0.00
TRINITY_DN746311_c1_g1	0.00	0.00	0.00	0.00	13.90	0.00	0.00	0.00	0.00	0.00
TRINITY_DN746312_c0_g1	0.00	0.00	0.00	0.00	0.00	0.00	0.00	0.00	0.00	0.00
TRINITY_DN746313_c2_g1	0.00	0.00	0.00	0.00	0.00	0.00	0.00	0.00	7.89	0.00
TRINITY_DN746314_c0_g1	0.00	0.00	0.00	0.00	0.00	0.00	0.00	0.00	0.00	0.00
TRINITY_DN746318_c0_g1	0.00	0.00	0.00	1.86	3.10	0.00	0.00	0.00	2.93	0.00
TRINITY_DN746319_c0_g1	0.00	0.00	0.00	0.00	0.00	0.00	0.00	0.00	0.00	0.00
TRINITY_DN746320_c0_g1	0.00	0.00	0.00	0.00	0.00	0.00	0.00	0.00	0.00	0.00
TRINITY_DN746325_c0_g1	0.00	0.00	0.00	9.71	16.62	0.00	0.00	0.00	15.29	0.00
TRINITY_DN746326_c0_g1	0.00	0.00	0.00	0.00	0.00	0.00	0.00	0.00	10.44	0.00
TRINITY_DN746327_c0_g1	0.00	0.00	8.57	5.12	0.00	18.89	0.00	16.93	0.00	0.00
TRINITY_DN746329_c0_g1	0.00	0.00	0.00	0.00	0.00	2.22	0.00	0.00	2.12	0.00
TRINITY_DN74632_c0_g1	0.00	8.42	10.29	21.32	0.00	0.00	9.64	0.00	80.19	0.00
TRINITY_DN74632_c0_g2	0.00	0.00	0.00	0.00	43.39	0.00	0.00	0.00	0.00	0.00
TRINITY_DN74632_c1_g2	0.00	0.00	0.00	0.00	16.62	0.00	0.00	4.98	0.00	0.00
TRINITY_DN74632_c2_g2	0.00	0.00	0.00	0.00	0.00	0.00	0.00	0.00	0.00	0.00
TRINITY_DN74632_c3_g1	0.00	0.00	0.00	0.00	19.46	0.00	0.00	0.00	0.00	0.00
TRINITY_DN74632_c5_g1	0.00	0.00	0.00	0.00	0.00	0.00	0.00	0.00	0.00	0.00
TRINITY_DN746332_c0_g1	0.00	0.00	0.00	0.00	0.00	0.00	0.00	0.00	0.00	0.00
TRINITY_DN746333_c0_g1	0.00	0.00	0.00	0.00	0.00	0.00	0.00	0.00	0.00	0.00
TRINITY_DN746333_c1_g1	0.00	0.00	0.00	0.00	10.63	0.00	0.00	0.00	9.88	0.00
TRINITY_DN746335_c0_g1	0.00	0.00	0.00	0.00	0.00	0.00	0.00	0.00	0.00	0.00
TRINITY_DN746336_c1_g1	0.00	0.00	0.00	0.00	0.00	0.00	0.00	0.00	8.88	0.00
TRINITY_DN746338_c1_g1	0.00	0.00	0.00	0.00	0.00	0.00	0.00	0.00	0.00	0.00
TRINITY_DN74633_c0_g1	0.00	0.00	0.00	10.29	0.00	0.00	0.00	31.12	32.54	0.00
TRINITY_DN746341_c0_g1	2.05	0.00	0.00	0.00	2.44	0.00	0.00	0.00	2.30	0.00
TRINITY_DN746342_c0_g1	0.00	0.00	15.75	0.00	0.00	0.00	0.00	0.00	0.00	0.00
TRINITY_DN746343_c0_g1	0.00	14.22	0.00	0.00	17.37	0.00	0.00	0.00	0.00	0.00
TRINITY_DN746344_c0_g1	0.00	0.00	0.00	0.00	0.00	0.00	0.00	0.00	0.00	0.00
TRINITY_DN746346_c0_g1	0.00	0.00	0.00	0.00	0.00	0.00	0.00	0.00	0.00	0.00
TRINITY_DN746347_c0_g1	0.00	3.37	12.24	0.00	4.11	0.00	0.00	0.00	7.67	0.00
TRINITY_DN746347_c1_g1	0.00	0.00	0.00	0.00	17.66	0.00	0.00	0.00	0.00	0.00
TRINITY_DN746348_c0_g1	0.00	0.00	27.03	3.88	56.58	0.00	0.00	0.00	6.03	0.00
TRINITY_DN746349_c0_g1	0.00	14.24	0.00	0.00	0.00	0.00	15.28	0.00	0.00	0.00
TRINITY_DN746349_c0_g2	0.00	0.00	0.00	0.00	0.00	0.00	0.00	0.00	0.00	0.00
TRINITY_DN746349_c1_g1	0.00	0.00	0.00	4.90	0.00	5.64	0.00	2.37	0.00	0.00
TRINITY_DN746349_c1_g2	0.00	0.00	0.00	0.00	0.00	0.00	0.00	0.00	21.19	0.00
TRINITY_DN746349_c2_g1	0.00	0.00	5.54	3.34	0.00	5.58	0.00	0.00	0.00	0.00
TRINITY_DN746349_c3_g1	0.00	11.10	0.00	0.00	0.00	0.00	0.00	0.00	6.32	0.00
TRINITY_DN74634_c0_g1	0.00	0.00	0.00	0.00	0.00	0.00	0.00	0.00	0.00	0.00
TRINITY_DN74634_c0_g2	0.00	0.00	0.00	0.00	37.56	0.00	0.00	0.00	0.00	0.00
TRINITY_DN74634_c0_g3	0.00	0.00	7.42	0.00	0.00	0.00	0.00	0.00	0.00	0.00
TRINITY_DN74634_c1_g2	0.00	7.14	1.72	7.39	21.09	3.44	1.58	4.76	36.42	1.57
TRINITY_DN74634_c2_g1	0.00	0.00	0.00	0.00	0.00	0.00	0.00	0.00	0.00	0.00
TRINITY_DN74634_c5_g1	0.00	0.00	0.00	0.00	0.00	0.00	0.00	0.00	0.00	0.00
TRINITY_DN74634_c6_g2	0.00	0.00	0.00	0.00	0.00	0.00	0.00	0.00	17.19	0.00
TRINITY_DN746350_c0_g1	0.00	0.00	0.00	0.00	0.00	0.00	0.00	0.00	0.00	0.00
TRINITY_DN746351_c0_g1	0.00	0.00	0.00	0.00	0.00	0.00	0.00	0.00	0.00	0.00
TRINITY_DN746354_c0_g1	0.00	0.00	0.00	0.00	0.00	0.00	0.00	0.00	0.00	0.00
TRINITY_DN746357_c0_g1	0.00	10.99	0.00	0.00	0.00	0.00	0.00	0.00	0.00	0.00
TRINITY_DN746358_c0_g1	0.00	0.00	11.78	0.00	0.00	0.00	0.00	0.00	0.00	0.00
TRINITY_DN746359_c0_g1	0.00	2.90	0.00	0.00	0.00	0.00	0.00	1.61	5.04	0.00
TRINITY_DN74635_c2_g1	0.00	0.00	0.00	0.00	0.00	0.00	0.00	0.00	0.00	0.00
TRINITY_DN746361_c0_g1	0.00	0.00	0.00	2.51	8.34	0.00	0.00	0.00	7.79	0.00
TRINITY_DN746361_c1_g1	0.00	0.00	0.00	8.11	0.00	0.00	0.00	0.00	0.00	0.00
TRINITY_DN746362_c0_g1	0.00	0.00	0.00	0.00	0.00	0.00	0.00	0.00	0.00	0.00
TRINITY_DN746363_c0_g1	0.00	0.00	0.00	0.00	0.00	0.00	0.00	0.00	0.00	0.00
TRINITY_DN746368_c0_g1	0.00	19.71	0.00	0.00	0.00	0.00	0.00	0.00	37.28	0.00
TRINITY_DN746369_c1_g1	0.00	0.00	0.00	0.00	0.00	0.00	0.00	0.00	15.68	0.00
TRINITY_DN74636_c1_g1	0.00	0.00	0.00	0.00	0.00	0.00	0.00	0.00	0.00	0.00
TRINITY_DN746370_c0_g1	0.00	0.00	0.00	5.23	0.00	0.00	0.00	0.00	8.21	0.00
TRINITY_DN746371_c0_g1	0.00	0.00	0.00	2.12	0.00	0.00	0.00	3.12	0.00	0.00
TRINITY_DN746372_c0_g1	0.00	0.00	0.00	0.00	0.00	0.00	0.00	0.00	0.00	0.00
TRINITY_DN746373_c0_g1	0.00	0.00	6.28	0.00	0.00	0.00	0.00	0.00	0.00	0.00
TRINITY_DN746375_c0_g1	0.00	0.00	31.36	9.35	0.00	0.00	0.00	0.00	29.24	0.00
TRINITY_DN746376_c0_g1	0.00	0.00	0.00	5.97	0.00	0.00	0.00	17.79	0.00	0.00
TRINITY_DN746377_c0_g1	0.00	0.00	0.00	0.00	0.00	0.00	0.00	0.00	0.00	0.00
TRINITY_DN746379_c0_g1	0.00	0.00	0.00	0.00	0.00	16.44	0.00	0.00	45.66	0.00
TRINITY_DN746380_c0_g1	0.00	0.00	0.00	0.00	0.00	0.00	0.00	0.00	0.00	0.00
TRINITY_DN746380_c1_g1	0.00	0.00	10.23	0.00	0.00	0.00	0.00	0.00	0.00	0.00
TRINITY_DN746382_c0_g1	0.00	0.00	0.00	0.00	4.62	0.00	0.00	0.00	4.32	0.00
TRINITY_DN746383_c0_g1	0.00	0.00	0.00	9.62	0.00	0.00	0.00	14.48	0.00	0.00
TRINITY_DN746386_c0_g1	0.00	0.00	0.00	0.00	7.27	0.00	0.00	0.00	0.00	0.00
TRINITY_DN746388_c0_g1	0.00	0.00	0.00	11.04	0.00	0.00	0.00	0.00	0.00	0.00
TRINITY_DN74638_c0_g1	0.00	0.00	0.00	0.00	0.00	0.00	0.00	0.00	18.80	8.84
TRINITY_DN74638_c0_g2	0.00	0.00	0.00	8.77	5.49	0.00	0.00	0.00	0.00	0.00
TRINITY_DN74638_c0_g3	0.00	0.00	0.00	0.00	0.00	0.00	0.00	0.00	0.00	0.00
TRINITY_DN74638_c0_g4	0.00	0.00	0.00	1.49	10.65	0.00	4.78	0.00	0.00	0.00
TRINITY_DN74638_c1_g1	0.00	0.00	0.00	2.20	0.00	0.00	0.00	0.00	0.00	0.00
TRINITY_DN746390_c0_g1	0.00	13.78	16.55	0.00	0.00	0.00	0.00	0.00	62.72	0.00
TRINITY_DN746397_c0_g1	0.00	10.03	21.07	9.02	0.00	0.00	0.00	0.00	0.00	0.00
TRINITY_DN74639_c0_g1	0.00	0.00	0.00	0.00	0.00	0.00	0.00	0.00	47.04	0.00
TRINITY_DN74639_c3_g1	0.00	0.00	1.37	1.68	1.66	1.37	0.00	0.00	11.90	0.00
TRINITY_DN74639_c4_g1	0.00	0.00	0.00	0.00	0.00	0.00	0.00	0.00	0.00	0.00
TRINITY_DN7463_c0_g1	0.00	14.34	0.00	21.07	22.29	10.16	4.85	23.58	88.63	0.00
TRINITY_DN7463_c0_g2	2.50	40.78	94.24	44.05	150.86	42.16	21.50	15.76	146.26	11.35
TRINITY_DN7463_c0_g4	1.65	6.19	44.26	0.00	0.00	20.65	6.57	0.00	24.72	0.00
TRINITY_DN7463_c0_g5	3.41	24.04	67.47	3.98	5.34	17.58	11.11	13.04	146.12	4.81
TRINITY_DN7463_c1_g1	0.00	0.00	0.00	0.00	0.00	0.00	0.00	0.00	0.00	0.00
TRINITY_DN746400_c0_g1	0.00	0.00	0.00	9.98	0.00	16.86	0.00	0.00	0.00	0.00
TRINITY_DN746402_c0_g2	0.00	0.00	0.00	0.00	0.00	0.00	0.00	0.00	0.00	0.00
TRINITY_DN746403_c0_g1	0.00	0.00	0.00	0.00	0.00	0.00	0.00	0.00	0.00	0.00
TRINITY_DN746404_c0_g1	0.00	0.00	0.00	0.00	0.00	0.00	0.00	0.00	0.00	12.83
TRINITY_DN746405_c0_g2	0.00	0.00	0.00	0.00	0.00	0.00	0.00	0.00	0.00	0.00
TRINITY_DN74640_c4_g1	0.00	0.00	0.00	0.00	0.00	0.00	0.00	0.00	0.00	0.00
TRINITY_DN746412_c0_g1	0.00	0.00	0.00	0.00	18.22	0.00	0.00	0.00	0.00	0.00
TRINITY_DN746412_c1_g1	0.00	0.00	56.09	0.00	0.00	0.00	0.00	0.00	0.00	0.00
TRINITY_DN746413_c0_g1	0.00	0.00	8.02	0.00	0.00	0.00	0.00	0.00	7.50	0.00
TRINITY_DN746414_c0_g1	0.00	0.00	0.00	0.00	2.51	0.00	0.00	2.24	0.00	0.00
TRINITY_DN746415_c0_g1	0.00	0.00	0.00	0.00	0.00	0.00	0.00	0.00	0.00	0.00
TRINITY_DN746416_c0_g1	1.08	0.00	0.00	0.00	0.00	0.00	0.00	1.16	1.64	0.00
TRINITY_DN74641_c1_g1	0.00	0.00	0.00	5.86	19.89	0.00	0.00	0.00	0.00	0.00
TRINITY_DN746420_c0_g1	0.00	0.00	0.00	0.00	0.00	0.00	30.55	0.00	0.00	0.00
TRINITY_DN746421_c0_g1	0.00	0.00	0.00	0.00	0.00	0.00	0.00	0.00	0.00	0.00
TRINITY_DN746422_c0_g1	0.00	0.00	0.00	0.00	0.00	0.00	0.00	0.00	11.23	0.00
TRINITY_DN746424_c0_g1	0.00	0.00	0.00	0.00	0.00	0.00	0.00	0.00	0.00	0.00
TRINITY_DN746425_c0_g1	0.00	0.00	0.00	52.93	0.00	0.00	0.00	0.00	18.51	0.00
TRINITY_DN746425_c0_g2	0.00	0.00	18.85	0.00	0.00	0.00	0.00	0.00	0.00	0.00
TRINITY_DN746427_c0_g1	0.00	0.00	0.00	0.00	0.00	0.00	0.00	0.00	0.00	0.00
TRINITY_DN746429_c0_g1	0.00	0.00	0.00	0.00	0.00	0.00	0.00	0.00	0.00	0.00
TRINITY_DN74642_c1_g1	0.00	0.00	0.00	0.00	0.00	0.00	0.00	0.00	0.00	0.00
TRINITY_DN746432_c0_g1	0.00	0.00	0.00	0.00	0.00	0.00	0.00	0.00	0.00	0.00
TRINITY_DN746434_c0_g1	0.00	0.00	0.00	0.00	0.00	0.00	0.00	0.00	0.00	0.00
TRINITY_DN746436_c0_g1	0.00	0.00	0.00	0.00	0.00	0.00	0.00	0.00	0.00	0.00
TRINITY_DN746436_c1_g1	0.00	0.00	0.00	0.00	0.00	0.00	0.00	0.00	0.00	0.00
TRINITY_DN746437_c0_g1	0.00	0.00	0.00	0.00	27.37	6.90	0.00	0.00	6.38	6.06
TRINITY_DN746438_c0_g1	0.00	0.00	0.00	7.35	6.10	0.00	0.00	0.00	17.12	0.00
TRINITY_DN74643_c0_g1	0.00	0.00	0.00	0.00	0.00	0.00	0.00	6.65	0.00	0.00
TRINITY_DN74643_c0_g2	0.00	0.00	9.87	0.00	0.00	0.00	0.00	0.00	0.00	0.00
TRINITY_DN74643_c1_g1	0.00	0.00	11.06	0.00	11.15	18.50	0.00	0.00	6.96	0.00
TRINITY_DN74643_c1_g2	7.55	7.35	0.00	0.00	35.85	24.80	0.00	0.00	0.00	0.00
TRINITY_DN74643_c2_g1	0.00	0.00	0.00	0.00	0.00	0.00	0.00	0.00	0.00	0.00
TRINITY_DN74643_c5_g1	0.00	0.00	0.00	0.00	0.00	0.00	16.95	0.00	0.00	0.00
TRINITY_DN74643_c6_g1	0.00	0.00	0.00	5.18	0.00	0.00	0.00	0.00	8.12	7.68
TRINITY_DN74643_c7_g1	0.00	0.00	0.00	0.00	0.00	0.00	0.00	0.00	0.00	0.00
TRINITY_DN746442_c0_g1	0.00	0.00	42.52	0.00	0.00	0.00	0.00	0.00	0.00	0.00
TRINITY_DN74644_c0_g1	0.00	0.00	0.00	0.00	0.00	0.00	0.00	0.00	0.00	0.00
TRINITY_DN74644_c1_g1	2.52	9.88	12.00	36.40	14.50	11.98	16.32	8.06	72.26	0.00
TRINITY_DN74644_c2_g1	0.00	0.00	0.00	0.00	0.00	0.00	0.00	0.00	13.94	0.00
TRINITY_DN74644_c4_g1	0.00	0.00	0.00	0.00	0.00	0.00	0.00	0.00	0.00	0.00
TRINITY_DN746454_c0_g1	0.00	11.65	0.00	0.00	28.39	0.00	0.00	0.00	0.00	0.00
TRINITY_DN746456_c0_g1	0.00	0.00	0.00	30.69	0.00	4.87	4.38	0.00	9.48	0.00
TRINITY_DN746456_c0_g2	0.00	0.00	50.53	61.72	41.38	9.83	0.00	19.10	33.73	0.00
TRINITY_DN746456_c0_g3	0.00	0.00	0.00	0.00	39.27	0.00	0.00	0.00	0.00	0.00
TRINITY_DN746458_c0_g1	0.00	0.00	0.00	0.00	3.62	0.00	0.00	0.00	0.00	0.00
TRINITY_DN746459_c0_g1	0.00	0.00	0.00	9.53	8.04	8.06	0.00	0.00	0.00	0.00
TRINITY_DN74645_c3_g1	0.00	0.00	0.00	0.00	0.00	0.00	0.00	0.00	0.00	0.00
TRINITY_DN74645_c4_g1	0.00	12.41	0.00	0.00	0.00	0.00	0.00	0.00	14.13	0.00
TRINITY_DN746460_c0_g1	0.00	0.00	0.00	0.00	0.00	0.00	0.00	0.00	36.33	0.00
TRINITY_DN746461_c0_g1	0.00	0.00	0.00	0.00	1.85	0.00	0.00	0.00	0.00	0.00
TRINITY_DN746463_c0_g1	0.00	3.61	13.13	5.30	13.19	5.15	2.37	0.81	19.23	3.89
TRINITY_DN746463_c1_g1	0.00	0.00	0.00	8.46	0.00	0.00	0.00	0.00	0.00	0.00
TRINITY_DN746465_c0_g1	0.00	0.00	0.00	0.00	0.00	0.00	0.00	0.00	10.18	0.00
TRINITY_DN746466_c0_g1	0.00	0.00	0.00	0.00	0.00	0.00	0.00	0.00	0.00	0.00
TRINITY_DN746468_c0_g1	0.00	0.00	0.00	0.00	0.00	0.00	0.00	0.00	6.08	0.00
TRINITY_DN746468_c0_g2	0.00	0.00	0.00	0.00	0.00	0.00	0.00	0.00	0.00	0.00
TRINITY_DN74646_c0_g2	0.00	0.00	7.77	11.71	8.88	0.00	3.88	0.00	7.25	0.00
TRINITY_DN74646_c1_g1	0.00	0.00	0.00	0.00	0.00	0.00	0.00	0.00	0.00	0.00
TRINITY_DN746472_c0_g1	0.00	0.00	0.00	0.00	0.00	0.00	0.00	0.00	0.00	0.00
TRINITY_DN746473_c0_g1	0.00	0.00	0.00	0.00	0.00	0.00	0.00	0.00	0.00	0.00
TRINITY_DN746473_c0_g2	0.00	0.00	0.00	0.00	0.00	0.00	0.00	0.00	0.00	0.00
TRINITY_DN746474_c0_g1	0.00	0.00	0.00	0.00	0.00	0.00	3.95	0.00	0.00	0.00
TRINITY_DN746475_c0_g1	0.00	0.00	0.00	0.00	0.00	0.00	0.00	0.00	0.00	0.00
TRINITY_DN746478_c0_g1	0.00	0.00	0.00	0.00	0.00	0.00	0.00	0.00	0.00	0.00
TRINITY_DN746479_c0_g1	0.00	0.00	0.00	0.00	0.00	0.00	0.00	0.00	9.84	0.00
TRINITY_DN74647_c0_g1	0.00	0.00	0.00	0.00	8.44	4.22	0.00	0.00	0.00	0.00
TRINITY_DN74647_c0_g2	0.00	0.00	0.00	0.00	0.00	0.00	0.00	0.00	0.00	0.00
TRINITY_DN746481_c0_g1	0.00	0.00	0.00	0.00	0.00	0.00	0.00	0.00	0.00	0.00
TRINITY_DN74648_c0_g1	0.00	0.00	0.00	0.00	0.00	0.00	0.00	0.00	0.00	0.00
TRINITY_DN746490_c0_g1	0.00	0.00	0.00	1.51	0.00	0.00	2.08	0.00	1.59	0.00
TRINITY_DN746490_c1_g1	0.00	0.00	0.00	10.95	0.00	0.00	0.00	0.00	0.00	0.00
TRINITY_DN746491_c0_g1	0.00	0.00	0.00	0.00	11.92	0.00	0.00	0.00	0.00	0.00
TRINITY_DN746491_c1_g1	0.00	0.00	28.14	16.95	0.00	0.00	0.00	0.00	0.00	0.00
TRINITY_DN746494_c0_g1	0.00	0.00	0.00	0.00	0.00	0.00	0.00	0.00	0.00	0.00
TRINITY_DN746496_c0_g1	0.00	0.00	4.19	1.72	4.30	1.80	1.28	0.00	2.70	0.00
TRINITY_DN746498_c1_g1	0.00	0.00	0.00	0.00	10.65	0.00	0.00	0.00	0.00	0.00
TRINITY_DN746499_c0_g2	0.00	0.00	0.00	0.00	24.99	0.00	0.00	0.00	0.00	0.00
TRINITY_DN746499_c1_g1	0.00	7.99	0.00	0.00	0.00	0.00	8.63	0.00	9.08	0.00
TRINITY_DN74649_c1_g1	0.00	0.00	0.00	0.00	0.00	0.00	0.00	0.00	0.00	0.00
TRINITY_DN7464_c0_g1	7.99	31.05	0.00	0.00	28.48	0.00	8.39	0.00	40.37	8.33
TRINITY_DN7464_c0_g2	0.00	0.00	0.00	0.00	0.00	30.77	0.00	0.00	0.00	0.00
TRINITY_DN7464_c0_g3	0.00	0.00	0.00	0.00	0.00	0.00	0.00	0.00	0.00	0.00
TRINITY_DN7464_c0_g4	0.00	0.00	0.00	7.31	0.00	37.07	0.00	0.00	35.28	0.00
TRINITY_DN7464_c6_g1	0.00	58.92	88.79	117.38	237.13	126.46	158.41	64.53	757.84	62.91
TRINITY_DN746501_c0_g1	0.00	0.00	0.00	0.00	0.00	0.00	0.00	0.00	0.00	0.00
TRINITY_DN746502_c0_g1	0.00	0.00	0.00	0.00	4.75	0.00	0.00	0.00	8.86	0.00
TRINITY_DN746505_c0_g1	0.00	0.00	0.00	6.79	0.00	0.00	0.00	0.00	10.71	0.00
TRINITY_DN746508_c1_g1	0.00	0.00	0.00	0.00	0.00	0.00	0.00	0.00	0.00	0.00
TRINITY_DN74650_c0_g1	0.00	0.00	0.00	0.00	0.00	0.00	0.00	0.00	0.00	0.00
TRINITY_DN74650_c1_g1	0.00	8.43	0.00	12.15	0.00	30.89	0.00	0.00	0.00	0.00
TRINITY_DN74650_c1_g2	0.00	0.00	0.00	0.00	0.00	0.00	0.00	0.00	0.00	0.00
TRINITY_DN746512_c0_g1	0.00	0.00	0.00	0.00	0.00	0.00	0.00	0.00	0.00	0.00
TRINITY_DN746514_c0_g1	0.00	0.00	0.00	10.96	0.00	0.00	0.00	0.00	8.63	0.00
TRINITY_DN746518_c0_g1	0.00	0.00	0.00	0.00	17.05	0.00	0.00	0.00	31.36	0.00
TRINITY_DN74651_c0_g1	0.00	0.00	0.00	0.00	0.00	0.00	0.00	0.00	0.00	0.00
TRINITY_DN746522_c0_g1	0.00	0.00	0.00	0.00	0.00	0.00	0.00	0.00	6.35	0.00
TRINITY_DN746523_c0_g1	0.00	2.73	6.61	2.01	6.67	0.00	0.00	0.00	0.00	2.96
TRINITY_DN74652_c0_g1	0.00	0.00	17.76	0.00	0.00	0.00	0.00	0.00	16.85	0.00
TRINITY_DN74652_c1_g1	0.00	0.00	39.13	0.00	0.00	0.00	0.00	0.00	0.00	0.00
TRINITY_DN746530_c0_g1	0.00	0.00	0.00	0.00	0.00	0.00	0.00	0.00	4.88	0.00
TRINITY_DN746531_c0_g1	0.00	0.00	12.23	0.00	0.00	0.00	0.00	0.00	0.00	0.00
TRINITY_DN746531_c0_g2	0.00	0.00	0.00	2.03	0.00	0.00	0.85	0.00	0.00	0.00
TRINITY_DN746538_c0_g1	0.00	0.00	25.45	0.00	0.00	0.00	0.00	0.00	18.25	0.00
TRINITY_DN746539_c0_g1	0.00	0.00	0.00	0.00	0.00	0.00	0.00	9.87	0.00	0.00
TRINITY_DN74653_c0_g1	0.00	0.00	0.00	4.13	0.00	0.00	0.00	0.00	14.37	0.00
TRINITY_DN74653_c0_g2	0.00	0.00	10.17	3.78	0.00	4.89	0.00	4.29	21.07	0.00
TRINITY_DN746540_c0_g1	0.00	0.00	0.00	7.52	0.00	38.16	0.00	0.00	0.00	0.00
TRINITY_DN746543_c0_g1	0.00	11.95	0.00	0.00	0.00	0.00	0.00	0.00	0.00	0.00
TRINITY_DN746543_c0_g2	0.00	0.00	5.85	3.58	0.00	2.94	2.67	0.00	2.78	0.00
TRINITY_DN746543_c1_g1	0.00	0.00	0.00	0.00	10.00	0.00	0.00	0.00	0.00	0.00
TRINITY_DN746543_c2_g1	0.00	0.00	0.00	0.00	0.00	0.00	0.00	0.00	18.66	0.00
TRINITY_DN746543_c4_g1	0.00	0.00	0.00	0.00	0.00	0.00	0.00	0.00	0.00	0.00
TRINITY_DN746544_c0_g1	0.00	0.00	0.00	6.00	0.00	0.00	0.00	8.95	14.19	0.00
TRINITY_DN746546_c0_g1	0.00	0.00	0.00	0.00	0.00	0.00	0.00	0.00	5.83	0.00
TRINITY_DN746549_c0_g1	0.00	0.00	0.00	0.00	0.00	29.31	0.00	0.00	0.00	0.00
TRINITY_DN74654_c2_g1	0.00	0.00	0.00	0.00	0.00	0.00	0.00	0.00	0.00	0.00
TRINITY_DN746550_c0_g1	0.00	0.00	0.00	0.00	0.00	0.00	0.00	0.00	0.00	0.00
TRINITY_DN746552_c0_g1	0.00	0.00	0.00	0.00	0.00	0.00	0.00	0.00	0.00	0.00
TRINITY_DN746553_c0_g1	0.00	0.00	0.00	0.00	0.00	0.00	0.00	0.00	2.78	0.00
TRINITY_DN746555_c0_g1	0.00	0.00	0.00	0.00	0.00	0.00	0.00	0.00	0.00	0.00
TRINITY_DN746557_c0_g1	0.00	0.00	0.00	9.87	0.00	8.36	0.00	0.00	7.74	0.00
TRINITY_DN746558_c0_g1	0.00	0.00	0.00	10.07	17.21	0.00	0.00	0.00	15.83	0.00
TRINITY_DN746559_c0_g1	0.00	0.00	0.00	0.00	0.00	0.00	0.00	0.00	0.00	0.00
TRINITY_DN74655_c0_g1	0.00	0.00	7.91	7.64	6.52	25.29	5.83	0.00	34.74	0.00
TRINITY_DN74655_c0_g2	0.00	0.00	0.00	0.00	0.00	0.00	0.00	0.00	0.00	0.00
TRINITY_DN746560_c0_g1	0.00	2.63	0.00	8.89	3.21	0.00	0.00	0.00	6.03	0.00
TRINITY_DN746562_c0_g1	0.00	0.00	0.00	5.31	0.00	0.00	0.00	0.00	0.00	0.00
TRINITY_DN746564_c0_g1	0.00	0.00	0.00	0.00	0.00	0.00	0.00	0.00	0.00	0.00
TRINITY_DN746565_c0_g1	0.00	0.00	0.00	0.00	7.95	0.00	0.00	0.00	0.00	0.00
TRINITY_DN746566_c0_g1	0.00	9.13	0.00	0.00	0.00	0.00	0.00	9.80	10.37	0.00
TRINITY_DN746566_c1_g1	0.00	0.00	0.00	0.00	0.00	0.00	0.00	0.00	0.00	0.00
TRINITY_DN746569_c0_g1	0.00	0.00	11.07	0.00	0.00	0.00	0.00	0.00	0.00	0.00
TRINITY_DN74656_c0_g1	22.51	20.43	54.22	63.43	111.05	17.58	48.26	33.22	274.61	10.96
TRINITY_DN74656_c0_g2	0.00	18.75	0.00	6.94	44.11	15.36	0.00	13.36	7.10	5.13
TRINITY_DN74656_c1_g1	0.00	0.00	0.00	0.00	0.00	0.00	6.68	0.00	0.00	0.00
TRINITY_DN746570_c0_g1	0.00	0.00	0.00	2.56	0.00	0.00	0.00	0.00	0.00	0.00
TRINITY_DN746571_c0_g1	0.00	0.00	0.00	0.00	0.00	0.00	0.00	0.00	32.66	0.00
TRINITY_DN746572_c0_g1	0.00	0.00	11.84	0.00	0.00	0.00	0.00	0.00	0.00	0.00
TRINITY_DN746578_c0_g1	0.00	0.00	0.00	0.00	0.00	0.00	0.00	0.00	6.50	0.00
TRINITY_DN746579_c0_g2	0.00	0.00	33.68	0.00	52.07	17.15	0.00	0.00	0.00	0.00
TRINITY_DN74657_c0_g1	0.00	0.00	17.60	0.00	0.00	0.00	0.00	0.00	0.00	0.00
TRINITY_DN74657_c1_g1	0.00	0.00	0.00	0.00	5.21	0.00	4.68	0.00	0.00	0.00
TRINITY_DN746580_c0_g1	0.00	0.00	0.00	0.00	0.00	21.63	0.00	0.00	0.00	0.00
TRINITY_DN746582_c0_g1	0.00	0.00	46.81	0.00	0.00	0.00	0.00	0.00	0.00	0.00
TRINITY_DN746585_c0_g1	0.00	0.74	0.00	0.00	0.00	0.00	4.77	0.00	0.00	0.00
TRINITY_DN746587_c0_g1	0.00	0.00	0.00	0.00	0.00	0.00	0.00	0.00	0.00	0.00
TRINITY_DN746588_c0_g1	0.00	0.00	0.00	0.00	0.00	0.00	0.00	0.00	0.00	0.00
TRINITY_DN74658_c0_g2	0.00	0.00	0.00	0.00	0.00	0.00	0.00	0.00	16.27	0.00
TRINITY_DN74658_c0_g3	0.00	0.00	0.00	11.24	0.00	38.14	0.00	17.10	0.00	0.00
TRINITY_DN74658_c1_g2	0.00	0.00	6.30	4.23	3.50	0.00	0.00	6.22	16.45	0.00
TRINITY_DN74658_c1_g4	0.00	0.00	0.00	20.59	17.66	0.00	0.00	0.00	0.00	0.00
TRINITY_DN74658_c1_g5	0.00	0.00	11.92	0.00	0.00	12.10	0.00	21.40	11.27	0.00
TRINITY_DN746590_c0_g1	0.00	0.00	18.16	5.43	0.00	0.00	0.00	0.00	8.52	0.00
TRINITY_DN746591_c0_g1	0.00	0.00	0.00	0.00	0.00	0.00	0.00	0.00	0.00	0.00
TRINITY_DN746592_c0_g1	0.00	0.00	0.00	0.00	53.79	0.00	0.00	0.00	49.67	0.00
TRINITY_DN746592_c2_g1	0.00	0.00	0.00	0.00	0.00	0.00	0.00	0.00	0.00	0.00
TRINITY_DN746593_c0_g1	0.00	0.00	0.00	0.00	0.00	0.00	0.00	0.00	0.00	0.00
TRINITY_DN746593_c1_g1	0.00	0.00	0.00	19.36	0.00	0.00	0.00	0.00	0.00	0.00
TRINITY_DN746594_c0_g1	0.00	0.00	0.00	0.00	13.11	3.26	0.00	0.00	18.46	0.00
TRINITY_DN746597_c0_g1	0.00	0.00	0.00	0.00	0.00	0.00	0.00	0.00	41.44	0.00
TRINITY_DN746597_c1_g1	0.00	0.00	0.00	0.00	0.00	0.00	0.00	10.70	11.27	0.00
TRINITY_DN746598_c0_g1	0.00	0.00	0.00	2.38	3.94	0.00	0.00	0.00	3.68	0.00
TRINITY_DN746598_c1_g1	0.00	0.00	4.33	0.00	4.36	0.00	3.92	0.00	0.00	0.00
TRINITY_DN746599_c0_g1	0.00	0.00	0.00	0.00	0.00	0.00	0.00	0.00	0.00	0.00
TRINITY_DN746599_c0_g2	0.00	0.00	0.00	0.00	0.00	0.00	0.00	0.00	29.67	0.00
TRINITY_DN74659_c0_g1	0.00	0.00	0.00	0.00	0.00	0.00	0.00	0.00	0.00	0.00
TRINITY_DN7465_c0_g1	0.74	0.70	0.00	7.87	32.50	5.49	0.00	5.15	7.88	2.73
TRINITY_DN7465_c0_g2	0.00	18.92	14.83	37.42	13.33	47.72	3.54	0.00	52.87	0.00
TRINITY_DN7465_c1_g1	1.57	6.70	12.58	23.88	87.43	14.64	6.54	13.83	65.71	3.17
TRINITY_DN7465_c1_g2	0.45	0.00	6.88	4.22	3.74	1.23	0.00	5.18	12.80	1.10
TRINITY_DN746601_c0_g1	0.00	1.93	4.65	0.00	7.09	0.00	4.25	2.12	0.00	0.00
TRINITY_DN746602_c0_g1	0.00	0.00	2.90	0.00	0.00	0.00	0.00	0.00	2.76	0.00
TRINITY_DN746603_c0_g1	0.00	0.00	9.25	0.00	0.00	0.00	0.00	0.00	0.00	0.00
TRINITY_DN746609_c0_g1	0.00	0.00	0.00	7.48	0.00	0.00	0.00	0.00	11.75	0.00
TRINITY_DN74660_c0_g1	0.00	0.00	0.00	0.00	0.00	0.00	0.00	0.00	7.91	0.00
TRINITY_DN74660_c0_g2	0.00	0.00	0.00	0.00	26.29	0.00	0.00	11.54	60.91	0.00
TRINITY_DN74660_c0_g3	15.48	0.00	0.00	0.00	35.60	35.05	0.00	0.00	65.64	0.00
TRINITY_DN74660_c1_g1	0.00	0.00	0.00	0.00	0.00	0.00	0.00	0.00	21.63	14.20
TRINITY_DN74660_c2_g1	0.00	4.52	5.49	7.68	11.02	0.00	0.00	4.84	37.01	0.00
TRINITY_DN74660_c3_g1	0.00	0.00	0.00	0.00	0.00	0.00	0.00	0.00	0.00	0.00
TRINITY_DN746611_c0_g1	0.00	0.00	0.00	0.00	0.00	1.94	0.00	0.00	1.86	0.00
TRINITY_DN746614_c0_g1	0.00	0.00	0.00	0.00	0.00	0.00	0.00	0.00	0.00	0.00
TRINITY_DN746615_c0_g1	0.00	0.00	0.00	0.00	0.00	0.00	0.00	3.67	0.00	0.00
TRINITY_DN74661_c0_g1	0.00	0.00	0.00	0.00	0.00	27.67	0.00	0.00	12.92	0.00
TRINITY_DN746620_c0_g1	0.00	0.00	0.00	0.00	0.00	4.72	0.00	0.00	0.00	0.00
TRINITY_DN746621_c0_g1	0.00	0.00	0.00	0.00	0.00	0.00	0.00	0.00	0.00	0.00
TRINITY_DN746623_c0_g1	0.00	0.00	0.00	5.04	0.00	0.00	0.00	7.41	7.90	0.00
TRINITY_DN746625_c0_g1	0.00	3.53	1.41	0.00	2.90	0.00	0.00	0.00	6.58	0.00
TRINITY_DN746626_c0_g1	0.00	0.00	0.00	0.00	0.00	15.12	0.00	13.47	0.00	0.00
TRINITY_DN746627_c0_g1	0.00	0.00	0.00	0.00	23.53	0.00	0.00	0.00	0.00	0.00
TRINITY_DN746628_c0_g1	0.00	0.00	0.00	0.00	23.34	0.00	0.00	0.00	0.00	0.00
TRINITY_DN746628_c1_g1	0.00	0.00	0.00	8.76	7.34	0.00	0.00	0.00	6.84	0.00
TRINITY_DN74662_c0_g1	0.00	0.00	9.82	1.44	9.59	0.00	2.16	5.29	14.43	0.00
TRINITY_DN74662_c0_g2	0.00	0.00	0.00	0.00	0.00	0.00	19.22	0.00	29.20	0.00
TRINITY_DN746631_c0_g1	0.00	0.00	0.00	0.00	13.05	0.00	0.00	0.00	0.00	0.00
TRINITY_DN746632_c0_g1	0.00	0.00	0.00	0.00	0.00	0.00	0.00	0.00	0.00	0.00
TRINITY_DN746633_c0_g1	0.00	0.00	0.00	0.00	3.17	0.00	0.00	0.00	0.00	0.00
TRINITY_DN746634_c0_g1	0.00	0.00	0.00	0.00	0.00	0.00	0.00	0.00	0.00	0.00
TRINITY_DN746635_c0_g1	0.00	0.00	0.00	0.00	0.00	0.00	0.00	1.94	26.04	0.00
TRINITY_DN746635_c1_g1	0.00	0.00	0.00	0.00	0.00	0.00	0.00	0.00	9.40	0.00
TRINITY_DN746635_c1_g2	0.00	0.00	0.00	9.80	67.05	0.00	0.00	14.73	0.00	0.00
TRINITY_DN746637_c0_g1	0.00	0.00	0.00	4.06	0.00	0.00	0.00	0.00	6.32	0.00
TRINITY_DN746638_c0_g1	0.00	0.00	0.00	2.97	0.00	0.00	0.00	0.00	0.00	0.00
TRINITY_DN74663_c0_g1	0.00	0.00	0.00	0.00	0.00	0.00	0.00	0.00	0.00	0.00
TRINITY_DN74663_c0_g2	0.00	0.00	0.00	0.00	0.00	0.00	0.00	0.00	0.00	0.00
TRINITY_DN746642_c0_g1	0.00	0.00	0.00	0.00	0.00	0.00	0.00	0.00	12.81	0.00
TRINITY_DN746645_c0_g1	0.00	5.02	0.00	0.00	0.00	0.00	0.00	0.00	17.12	0.00
TRINITY_DN746647_c0_g1	0.00	0.00	0.00	2.81	4.66	4.67	0.00	0.00	17.44	0.00
TRINITY_DN74664_c0_g1	0.00	0.00	2.94	0.00	0.00	0.00	0.00	0.00	0.00	0.00
TRINITY_DN74664_c1_g1	0.00	0.00	0.00	0.00	0.00	0.00	0.00	0.00	0.00	0.00
TRINITY_DN74664_c2_g1	7.18	6.99	12.50	10.13	17.10	17.15	7.57	0.00	0.00	0.00
TRINITY_DN74664_c4_g1	0.00	0.00	16.73	1.10	5.59	0.00	0.00	4.92	5.22	0.00
TRINITY_DN746652_c0_g1	0.00	0.00	0.00	0.00	15.75	0.00	13.73	0.00	14.59	0.00
TRINITY_DN746654_c0_g1	0.00	12.86	0.00	0.00	0.00	0.00	0.00	0.00	0.00	0.00
TRINITY_DN746658_c0_g1	0.00	0.00	17.21	0.00	2.50	0.00	0.00	0.00	7.04	2.22
TRINITY_DN746659_c0_g1	0.00	0.00	0.00	12.37	0.00	0.00	0.00	0.00	0.00	0.00
TRINITY_DN74665_c0_g1	0.00	0.00	0.00	0.00	0.00	0.00	0.00	0.00	0.41	0.00
TRINITY_DN74665_c1_g1	0.00	0.00	0.00	0.00	0.00	0.00	0.00	0.00	0.00	0.00
TRINITY_DN74665_c5_g1	0.00	0.00	0.00	3.69	0.00	12.37	0.00	0.00	11.26	0.00
TRINITY_DN746663_c0_g1	0.00	0.00	0.00	0.00	0.00	39.55	0.00	0.00	0.00	0.00
TRINITY_DN746663_c1_g1	0.00	0.00	0.00	0.00	0.00	0.00	0.00	0.00	0.00	0.00
TRINITY_DN746668_c0_g1	0.00	0.00	0.00	0.00	0.00	0.00	0.00	0.00	0.00	0.00
TRINITY_DN746669_c0_g1	0.00	0.00	0.00	0.00	0.00	0.00	0.00	0.00	0.00	0.00
TRINITY_DN746670_c0_g1	0.00	0.00	0.00	0.00	0.00	0.00	0.00	0.00	0.00	0.00
TRINITY_DN746671_c0_g1	0.00	0.00	0.00	0.00	0.00	0.00	0.00	0.00	0.00	0.00
TRINITY_DN746674_c0_g1	0.00	0.00	0.00	0.00	0.00	0.00	0.00	0.00	0.00	0.00
TRINITY_DN746674_c0_g2	0.00	0.00	0.00	0.00	0.00	0.00	0.00	0.00	0.00	0.00
TRINITY_DN746676_c0_g1	0.00	0.00	0.00	0.00	0.00	0.00	0.00	0.00	0.00	0.00
TRINITY_DN746678_c0_g1	0.00	0.00	0.00	0.00	0.00	0.00	0.00	0.00	0.00	0.00
TRINITY_DN74667_c0_g1	0.00	0.00	0.00	11.87	0.00	0.00	0.00	0.00	18.84	0.00
TRINITY_DN746680_c0_g1	0.00	0.00	0.00	0.00	15.87	0.00	0.00	0.00	0.00	0.00
TRINITY_DN746683_c0_g1	0.00	0.00	0.00	0.00	0.00	0.00	0.00	0.00	0.00	0.00
TRINITY_DN746686_c1_g1	0.00	0.00	0.00	0.00	0.00	20.74	0.00	0.00	0.00	0.00
TRINITY_DN746688_c0_g1	0.00	0.00	0.00	10.29	0.00	34.79	0.00	0.00	48.81	0.00
TRINITY_DN746689_c0_g1	0.00	1.67	4.03	6.18	0.00	0.00	0.00	0.00	3.87	0.00
TRINITY_DN74668_c0_g1	0.00	0.00	0.00	0.00	0.00	0.00	0.00	0.00	0.00	0.00
TRINITY_DN74668_c1_g1	0.00	0.00	0.00	0.00	0.00	0.00	0.00	10.56	0.00	0.00
TRINITY_DN74668_c4_g1	0.00	0.00	0.00	0.00	0.00	0.00	0.00	0.00	0.00	0.00
TRINITY_DN74668_c6_g1	0.00	16.34	0.00	0.00	0.00	0.00	0.00	0.00	0.00	0.00
TRINITY_DN746690_c0_g1	0.00	0.00	0.00	0.00	0.00	0.00	0.00	8.68	0.00	0.00
TRINITY_DN746691_c0_g2	0.00	0.00	0.00	0.00	0.00	0.00	0.00	0.00	0.00	0.00
TRINITY_DN746691_c0_g3	0.00	0.00	0.00	0.00	0.00	0.00	0.00	0.00	7.78	0.00
TRINITY_DN746691_c1_g1	0.00	0.00	0.00	1.95	0.00	0.00	0.00	0.00	0.00	0.00
TRINITY_DN746691_c3_g1	0.00	0.00	0.00	0.00	0.00	0.00	0.00	0.00	5.99	0.00
TRINITY_DN746692_c1_g1	0.00	0.00	0.00	0.00	0.00	0.00	0.00	0.00	0.00	0.00
TRINITY_DN746693_c0_g1	0.00	0.00	0.00	0.00	0.00	0.00	0.00	2.88	0.00	0.00
TRINITY_DN746695_c0_g1	0.00	0.00	0.00	0.00	0.00	0.00	0.00	7.88	0.00	0.00
TRINITY_DN746696_c0_g1	0.00	0.00	0.00	33.75	0.00	0.00	0.00	0.00	0.00	0.00
TRINITY_DN746697_c0_g1	0.00	2.83	0.00	0.00	6.90	0.00	0.00	0.00	9.71	3.06
TRINITY_DN74669_c0_g1	0.00	0.00	0.00	0.00	0.00	0.00	0.00	0.00	68.04	0.00
TRINITY_DN74669_c2_g1	0.00	0.00	0.00	9.47	0.00	0.00	0.00	0.00	0.00	0.00
TRINITY_DN7466_c0_g1	0.00	22.14	7.18	30.45	12.70	12.63	0.00	9.27	66.37	0.00
TRINITY_DN746703_c0_g1	0.00	0.00	0.00	0.00	0.00	0.00	0.00	0.00	14.82	0.00
TRINITY_DN746707_c0_g1	0.00	0.00	38.23	0.00	0.00	12.97	0.00	0.00	0.00	0.00
TRINITY_DN746709_c0_g1	0.00	0.00	0.00	0.00	0.00	0.00	0.00	0.00	5.69	0.00
TRINITY_DN74670_c0_g1	0.00	18.15	7.72	0.00	0.00	0.00	0.00	0.00	8.52	8.05
TRINITY_DN74670_c0_g2	0.00	0.00	16.69	20.73	51.74	0.00	0.00	4.49	51.36	0.00
TRINITY_DN746711_c0_g1	0.00	0.00	0.00	3.98	0.00	6.71	0.00	0.00	16.55	0.00
TRINITY_DN746711_c1_g1	0.00	0.00	0.00	0.00	0.00	0.00	0.00	0.00	0.00	0.00
TRINITY_DN746712_c0_g1	0.00	0.00	0.00	10.40	0.00	0.00	0.00	0.00	0.00	0.00
TRINITY_DN746714_c0_g1	0.00	0.00	0.00	0.00	4.23	0.00	0.00	0.00	0.00	0.00
TRINITY_DN746716_c0_g1	0.00	0.00	0.00	0.00	0.00	0.00	6.14	0.00	0.00	0.00
TRINITY_DN746717_c1_g1	0.00	0.00	0.00	0.00	0.00	0.00	0.00	0.00	0.00	0.00
TRINITY_DN746717_c2_g1	0.00	0.00	0.00	0.00	0.00	0.00	0.00	0.00	0.00	0.00
TRINITY_DN746719_c0_g1	0.00	0.00	0.00	11.24	0.00	0.00	0.00	0.00	0.00	0.00
TRINITY_DN74671_c0_g1	0.00	0.00	0.00	9.23	63.02	0.00	13.73	0.00	101.08	0.00
TRINITY_DN746720_c0_g1	0.00	0.00	0.00	0.00	8.42	0.00	0.00	0.00	0.00	0.00
TRINITY_DN746720_c2_g1	0.00	0.00	0.00	0.00	0.00	0.00	0.00	0.00	0.00	0.00
TRINITY_DN746721_c0_g1	0.00	0.00	0.00	0.00	0.00	0.00	0.00	0.00	0.00	0.00
TRINITY_DN746721_c1_g1	0.00	0.00	0.00	0.00	0.00	0.00	0.00	0.00	0.00	0.00
TRINITY_DN746722_c0_g1	0.00	0.00	0.00	9.60	0.00	0.00	0.00	0.00	0.00	0.00
TRINITY_DN746724_c0_g1	0.00	0.00	0.00	0.00	0.00	0.00	0.00	0.00	0.00	0.00
TRINITY_DN746726_c1_g1	0.00	0.00	0.00	0.00	0.00	0.00	0.00	0.00	44.28	0.00
TRINITY_DN746731_c0_g1	0.00	0.00	0.00	7.63	0.00	0.00	0.00	0.00	0.00	0.00
TRINITY_DN746736_c0_g1	0.00	0.00	0.00	0.00	0.00	0.00	0.00	0.00	16.30	0.00
TRINITY_DN746737_c0_g1	0.00	0.00	0.00	0.00	0.00	0.00	0.00	0.00	0.00	0.00
TRINITY_DN746738_c0_g1	0.00	0.00	0.00	6.38	0.00	0.00	0.00	9.51	0.00	0.00
TRINITY_DN746739_c0_g1	0.00	0.00	0.00	0.00	0.00	27.25	0.00	0.00	15.21	0.00
TRINITY_DN74673_c0_g2	0.00	0.00	39.13	0.00	0.00	0.00	0.00	0.00	0.00	0.00
TRINITY_DN746740_c0_g1	0.00	0.00	11.20	3.38	11.22	0.00	0.00	0.00	0.00	0.00
TRINITY_DN746744_c1_g1	0.00	0.00	11.29	0.00	0.00	0.00	0.00	0.00	0.00	0.00
TRINITY_DN746745_c1_g1	0.00	0.00	0.00	6.75	45.86	0.00	0.00	0.00	10.64	0.00
TRINITY_DN746746_c0_g1	0.00	0.00	24.78	0.00	0.00	0.00	0.00	0.00	0.00	0.00
TRINITY_DN746748_c0_g1	0.00	0.00	0.00	0.00	0.00	0.00	6.06	0.00	0.00	0.00
TRINITY_DN74674_c0_g1	0.00	26.50	32.23	7.75	51.66	6.50	5.78	17.02	80.14	0.00
TRINITY_DN746751_c0_g1	0.00	0.00	0.00	0.00	0.00	0.00	0.00	0.00	0.00	0.00
TRINITY_DN746753_c1_g1	0.00	0.00	0.00	0.00	0.00	0.00	0.00	0.00	15.98	0.00
TRINITY_DN746754_c0_g1	0.00	0.00	0.00	0.00	0.00	0.00	0.00	0.00	0.00	0.00
TRINITY_DN746754_c0_g2	0.00	26.69	0.00	0.00	8.16	0.00	0.00	0.00	0.00	0.00
TRINITY_DN746756_c0_g1	0.00	0.00	0.00	0.00	0.00	0.00	0.00	0.00	0.00	0.00
TRINITY_DN746757_c0_g1	0.00	0.00	0.00	0.00	36.27	0.00	0.00	0.00	0.00	0.00
TRINITY_DN746758_c0_g1	0.00	0.00	0.00	0.00	0.00	0.00	0.00	0.00	0.00	0.00
TRINITY_DN746759_c0_g1	0.00	4.68	0.00	0.00	0.00	0.00	0.00	0.00	10.65	0.00
TRINITY_DN74675_c0_g1	0.00	0.00	20.66	20.27	17.36	0.00	0.00	0.00	15.98	0.00
TRINITY_DN746760_c0_g1	0.00	0.00	0.00	0.00	0.00	0.00	0.00	0.00	0.00	0.00
TRINITY_DN746761_c0_g1	0.00	0.00	0.00	0.00	0.00	0.00	0.00	0.00	0.00	0.00
TRINITY_DN746761_c1_g1	0.00	0.00	0.00	0.00	0.00	0.00	0.00	0.00	6.11	0.00
TRINITY_DN746761_c3_g1	0.00	0.00	0.00	4.28	0.00	0.00	0.00	0.00	0.00	0.00
TRINITY_DN746761_c4_g1	0.00	0.00	0.00	6.71	11.39	45.39	0.00	20.00	10.58	0.00
TRINITY_DN746761_c5_g1	0.00	0.00	0.00	0.00	0.00	0.00	0.00	10.78	0.00	0.00
TRINITY_DN746763_c1_g1	0.00	0.00	0.00	0.00	0.00	0.00	0.00	0.00	18.57	0.00
TRINITY_DN746767_c1_g1	0.00	0.00	0.00	0.00	10.63	0.00	0.00	0.00	0.00	0.00
TRINITY_DN746768_c0_g1	0.00	0.00	0.00	4.04	0.00	0.00	0.00	0.00	0.00	0.00
TRINITY_DN746769_c0_g1	0.00	0.00	0.00	0.00	0.00	11.37	0.00	0.00	0.00	0.00
TRINITY_DN74676_c0_g1	0.00	0.00	0.00	0.00	0.00	0.00	0.00	0.00	14.26	0.00
TRINITY_DN74676_c3_g1	0.00	11.59	0.00	0.00	0.00	14.11	0.00	0.00	0.00	0.00
TRINITY_DN746770_c0_g1	0.00	0.00	0.00	0.00	58.28	0.00	0.00	0.00	0.00	0.00
TRINITY_DN746772_c0_g1	0.00	0.00	0.00	0.00	0.00	0.00	0.00	0.00	0.00	0.00
TRINITY_DN746773_c0_g1	0.00	32.13	12.83	828.77	19.67	0.00	0.00	0.00	0.00	0.00
TRINITY_DN746774_c0_g1	0.00	0.00	0.00	0.00	0.00	0.00	0.00	0.00	0.00	0.00
TRINITY_DN746776_c1_g1	0.00	0.00	0.00	0.00	8.96	0.00	0.00	0.00	0.00	0.00
TRINITY_DN74677_c0_g1	0.00	0.00	18.99	3.81	0.00	6.39	0.00	0.00	5.93	0.00
TRINITY_DN74677_c0_g3	0.00	0.00	0.00	2.40	15.49	0.00	0.00	0.00	14.37	0.00
TRINITY_DN74677_c0_g4	0.00	1.17	5.63	6.70	0.00	2.82	0.00	0.00	8.17	0.00
TRINITY_DN74677_c1_g1	0.00	0.00	0.00	0.00	0.00	0.00	0.00	0.00	11.67	0.00
TRINITY_DN74677_c2_g1	0.00	0.00	0.00	0.00	0.00	0.00	0.00	0.00	0.00	0.00
TRINITY_DN74677_c3_g1	0.00	0.00	0.00	0.00	0.00	0.00	0.00	0.00	0.00	0.00
TRINITY_DN746781_c0_g1	0.00	0.00	25.45	0.00	0.00	0.00	0.00	0.00	7.95	0.00
TRINITY_DN746786_c1_g1	0.00	0.00	0.00	0.00	0.00	0.00	0.00	0.00	0.00	0.00
TRINITY_DN746788_c0_g1	0.00	0.00	0.00	0.00	0.00	0.00	0.00	0.00	0.00	0.00
TRINITY_DN74678_c0_g1	0.00	11.78	89.76	40.44	0.00	30.33	0.00	11.73	25.06	0.00
TRINITY_DN74678_c0_g2	0.00	0.00	14.29	0.00	0.00	0.00	0.00	0.00	54.90	0.00
TRINITY_DN746791_c0_g1	0.00	0.00	0.00	0.00	0.00	0.00	0.00	0.00	0.00	0.00
TRINITY_DN746792_c0_g1	0.00	0.00	5.19	0.00	5.21	15.67	0.00	0.00	0.00	0.00
TRINITY_DN746793_c0_g1	0.00	0.00	0.00	0.00	0.00	0.00	0.00	0.00	0.00	0.00
TRINITY_DN746794_c0_g1	0.00	0.00	0.00	0.00	0.00	0.00	0.00	0.00	0.00	0.00
TRINITY_DN746794_c1_g1	0.00	0.00	0.00	0.00	0.00	0.00	4.34	0.00	4.51	0.00
TRINITY_DN746796_c0_g1	0.00	0.00	0.00	0.00	0.00	0.00	0.00	0.00	0.00	0.00
TRINITY_DN746797_c0_g2	0.00	2.45	5.91	3.61	2.99	11.86	2.69	7.98	14.04	0.00
TRINITY_DN746797_c0_g3	0.00	0.00	0.00	8.02	0.00	0.00	11.90	0.00	37.87	0.00
TRINITY_DN746797_c0_g4	0.00	0.00	0.00	0.00	0.00	0.00	0.00	0.00	0.00	0.00
TRINITY_DN746797_c1_g1	0.00	0.00	0.00	0.00	0.00	0.00	0.00	0.00	7.35	0.00
TRINITY_DN746799_c0_g1	0.00	0.00	0.00	0.00	0.00	0.00	0.00	0.00	0.00	0.00
TRINITY_DN74679_c0_g1	0.00	0.00	0.00	0.00	0.00	0.00	0.00	0.00	0.00	0.00
TRINITY_DN7467_c0_g1	2.51	69.32	128.39	98.71	225.68	43.03	49.70	45.44	308.14	6.95
TRINITY_DN7467_c0_g2	0.93	11.87	24.71	28.55	64.54	16.92	7.78	8.42	72.58	2.32
TRINITY_DN7467_c10_g1	0.00	0.00	0.00	0.00	0.00	0.00	0.00	0.00	18.84	0.00
TRINITY_DN7467_c13_g1	0.00	0.00	0.00	0.00	0.00	0.00	0.00	0.00	0.00	0.00
TRINITY_DN7467_c1_g3	0.00	11.19	45.18	7.41	32.40	18.07	0.00	4.19	0.00	0.00
TRINITY_DN7467_c1_g4	0.00	3.21	2.31	0.52	5.56	0.00	0.71	0.00	3.76	0.72
TRINITY_DN7467_c2_g1	9.29	71.33	140.15	95.82	340.05	88.16	36.89	49.48	204.99	8.28
TRINITY_DN7467_c4_g1	0.00	0.00	0.00	18.42	0.00	0.00	0.00	0.00	24.28	7.60
TRINITY_DN7467_c5_g1	0.00	0.00	0.00	0.00	18.54	0.00	0.00	0.00	0.00	0.00
TRINITY_DN746800_c1_g1	0.00	0.00	0.00	3.83	0.00	0.00	0.00	0.00	0.00	0.00
TRINITY_DN746801_c0_g1	0.00	0.00	0.00	0.00	0.00	0.00	0.00	0.00	0.00	0.00
TRINITY_DN746801_c1_g1	4.94	0.00	0.00	0.00	0.00	0.00	0.00	0.00	0.00	0.00
TRINITY_DN746801_c2_g1	0.00	0.00	0.00	0.00	0.00	0.00	0.00	0.00	0.00	0.00
TRINITY_DN746802_c0_g1	0.00	0.00	0.00	0.00	0.00	0.00	0.00	0.00	0.00	0.00
TRINITY_DN746803_c1_g1	0.00	0.00	0.00	0.00	0.00	0.00	0.00	0.00	0.00	0.00
TRINITY_DN746805_c0_g1	0.00	0.00	0.00	0.00	0.00	0.00	0.00	0.00	0.00	0.00
TRINITY_DN746807_c0_g1	0.00	0.00	0.00	0.00	0.00	0.00	0.00	0.00	0.00	0.00
TRINITY_DN746808_c0_g1	0.00	0.00	0.00	5.48	18.54	0.00	0.00	0.00	0.00	0.00
TRINITY_DN74680_c0_g1	0.00	0.00	0.00	0.77	0.00	0.41	0.90	0.00	2.02	0.00
TRINITY_DN74680_c0_g2	0.00	0.00	0.00	0.00	0.00	0.00	0.00	0.00	0.00	0.00
TRINITY_DN74680_c3_g1	0.00	13.89	0.00	141.00	0.00	0.00	0.00	0.00	31.67	14.81
TRINITY_DN746810_c0_g1	0.00	0.00	3.61	0.00	0.00	0.00	3.28	0.00	0.00	0.00
TRINITY_DN746810_c0_g2	0.00	0.00	0.00	0.00	1.31	0.00	0.00	0.00	0.00	0.00
TRINITY_DN746815_c0_g1	0.00	0.00	0.00	0.00	0.00	0.00	0.00	0.00	0.00	0.00
TRINITY_DN746816_c0_g1	0.00	5.49	0.00	0.00	0.00	0.00	0.00	0.00	0.00	0.00
TRINITY_DN746818_c0_g1	0.00	0.00	0.00	0.00	0.00	0.00	0.00	0.00	0.00	0.00
TRINITY_DN74681_c0_g1	0.00	0.00	0.00	3.80	0.00	0.00	0.00	0.00	0.00	0.00
TRINITY_DN74681_c1_g1	0.00	0.00	0.00	0.00	0.00	0.00	0.00	0.00	6.35	0.00
TRINITY_DN74681_c2_g1	0.00	0.00	3.40	6.22	25.33	0.00	6.19	9.14	51.53	0.00
TRINITY_DN746820_c0_g1	0.00	0.00	2.24	0.00	0.00	0.00	0.00	0.00	2.14	0.00
TRINITY_DN746820_c1_g1	0.00	0.00	0.00	0.00	56.26	0.00	0.00	0.00	10.44	0.00
TRINITY_DN746820_c3_g1	0.00	0.00	0.00	0.00	17.92	0.00	0.00	0.00	0.00	0.00
TRINITY_DN746821_c1_g1	0.00	0.00	0.00	0.00	0.00	0.00	0.00	0.00	15.29	0.00
TRINITY_DN746823_c0_g1	0.00	0.00	0.00	0.00	0.00	22.82	0.00	0.00	0.00	0.00
TRINITY_DN746827_c0_g1	0.00	0.00	0.00	0.00	0.00	0.00	0.00	0.00	0.00	0.00
TRINITY_DN74682_c0_g1	0.00	0.00	0.00	5.33	0.00	0.00	0.00	0.00	0.00	0.00
TRINITY_DN74682_c0_g2	0.00	0.00	0.00	0.00	0.00	0.00	0.00	0.00	0.00	0.00
TRINITY_DN74682_c2_g1	0.00	0.00	0.00	0.00	0.00	0.00	0.00	0.00	0.00	0.00
TRINITY_DN746830_c0_g1	0.00	0.00	0.00	0.00	0.00	0.00	0.00	0.00	0.00	0.00
TRINITY_DN746830_c1_g1	0.00	0.00	0.00	0.00	0.00	0.00	0.00	0.00	0.00	0.00
TRINITY_DN746831_c0_g1	3.31	0.00	3.94	7.19	35.76	3.96	0.00	3.51	29.72	0.00
TRINITY_DN746833_c0_g1	0.00	0.00	0.00	0.00	0.00	0.00	0.00	0.00	0.00	0.00
TRINITY_DN746835_c0_g1	0.00	0.00	0.00	0.00	0.00	0.00	0.00	0.00	0.00	0.00
TRINITY_DN746836_c0_g1	0.00	0.00	0.00	0.00	0.00	0.00	0.00	0.00	0.00	0.00
TRINITY_DN74683_c0_g3	0.00	0.00	0.00	6.58	0.00	0.00	0.00	0.00	0.00	0.00
TRINITY_DN74683_c0_g4	0.00	10.32	9.87	0.00	0.00	0.00	0.00	0.00	9.30	0.00
TRINITY_DN74683_c1_g1	0.00	0.00	0.00	0.00	0.00	0.00	0.00	0.00	0.00	0.00
TRINITY_DN74683_c4_g1	0.00	0.00	0.00	0.00	0.00	0.00	0.00	0.00	0.00	0.00
TRINITY_DN746841_c0_g1	0.00	0.00	0.00	0.00	0.00	0.00	0.00	0.00	0.00	0.00
TRINITY_DN746842_c1_g1	9.62	0.00	0.00	0.00	11.32	0.00	0.00	0.00	0.00	0.00
TRINITY_DN746847_c0_g1	0.00	15.34	55.48	0.00	0.00	18.89	16.45	0.00	0.00	16.48
TRINITY_DN746848_c0_g1	4.65	0.00	5.56	0.00	0.00	0.00	0.00	0.00	0.00	0.00
TRINITY_DN746849_c0_g1	0.00	0.00	0.00	0.00	0.00	0.00	0.00	0.00	0.00	0.00
TRINITY_DN74684_c0_g1	0.00	0.00	5.88	4.80	8.09	7.53	1.71	0.53	7.06	0.00
TRINITY_DN74684_c0_g2	4.15	9.17	4.97	9.00	4.98	10.01	4.48	8.77	46.58	4.41
TRINITY_DN74684_c1_g1	0.00	0.00	0.00	0.00	0.00	0.00	0.00	0.00	0.00	0.00
TRINITY_DN74684_c2_g1	0.00	0.00	0.00	0.00	0.00	0.00	0.00	0.00	37.32	0.00
TRINITY_DN746852_c0_g1	0.00	0.00	0.00	0.00	0.00	0.00	0.00	0.00	8.63	0.00
TRINITY_DN746853_c0_g1	0.00	8.46	5.13	3.10	5.15	15.50	0.00	0.00	19.25	0.00
TRINITY_DN746856_c0_g1	0.00	0.00	0.00	0.00	57.26	0.00	0.00	0.00	0.00	0.00
TRINITY_DN746857_c0_g1	0.00	0.00	0.00	0.00	16.40	0.00	0.00	0.00	15.22	0.00
TRINITY_DN746859_c0_g1	0.00	0.00	0.00	9.47	0.00	0.00	0.00	0.00	0.00	0.00
TRINITY_DN746859_c1_g1	0.00	0.00	0.00	0.00	0.00	0.00	0.00	0.00	0.00	0.00
TRINITY_DN746859_c4_g1	0.00	0.00	0.00	4.57	15.33	0.00	0.00	0.00	42.81	0.00
TRINITY_DN746859_c5_g1	0.00	0.00	0.00	0.00	0.00	0.00	0.00	0.00	0.00	0.00
TRINITY_DN74685_c0_g1	0.00	3.39	0.00	4.98	0.00	0.00	0.00	0.00	7.72	0.00
TRINITY_DN746861_c0_g1	0.00	0.00	0.00	0.00	0.00	0.00	0.00	0.00	0.00	0.00
TRINITY_DN746861_c0_g2	0.00	0.00	0.00	0.00	0.00	0.00	0.00	0.00	0.00	0.00
TRINITY_DN746861_c1_g1	0.00	8.03	0.00	0.00	9.82	0.00	0.00	0.00	0.00	8.61
TRINITY_DN746864_c0_g1	0.00	0.00	0.00	0.00	0.00	0.00	0.00	0.00	0.00	15.34
TRINITY_DN746865_c0_g1	0.00	0.00	0.00	0.00	0.00	0.00	0.00	0.00	13.12	0.00
TRINITY_DN746867_c0_g1	0.00	0.00	5.00	0.00	10.04	0.00	0.00	0.00	9.39	0.00
TRINITY_DN746867_c1_g1	0.00	7.35	0.00	0.00	0.00	0.00	0.00	0.00	0.00	0.00
TRINITY_DN746868_c0_g1	0.00	0.00	6.26	7.67	4.25	4.18	5.73	3.82	7.26	0.00
TRINITY_DN746870_c0_g1	0.00	0.00	37.40	0.00	19.24	0.00	0.00	0.00	0.00	0.00
TRINITY_DN746872_c0_g1	0.00	0.00	11.15	0.00	0.00	7.47	0.00	0.00	7.02	0.00
TRINITY_DN746874_c0_g1	0.00	0.00	0.00	2.40	0.00	0.00	0.00	0.00	0.00	0.00
TRINITY_DN746875_c0_g1	0.00	0.00	0.00	0.00	0.00	0.00	0.00	0.00	0.00	0.00
TRINITY_DN746876_c0_g1	0.00	0.00	16.69	10.07	0.00	0.00	0.00	0.00	0.00	0.00
TRINITY_DN746879_c0_g1	0.00	0.00	6.18	3.72	18.54	0.00	0.00	0.00	5.78	0.00
TRINITY_DN74687_c0_g1	0.00	0.00	0.00	0.00	0.00	0.00	0.00	0.00	17.50	0.00
TRINITY_DN74687_c1_g1	0.00	0.00	0.00	11.87	0.00	0.00	0.00	0.00	0.00	0.00
TRINITY_DN74687_c5_g1	0.00	0.00	9.93	0.00	0.00	0.00	0.00	0.00	9.35	0.00
TRINITY_DN746882_c0_g1	0.00	5.50	6.70	4.02	0.00	0.00	12.02	0.00	11.42	0.00
TRINITY_DN746883_c0_g2	0.00	0.00	0.00	0.00	0.00	0.00	0.00	0.00	0.00	0.00
TRINITY_DN746884_c0_g1	4.25	0.00	5.08	0.00	20.37	0.00	0.00	0.00	0.00	0.00
TRINITY_DN746885_c0_g1	0.00	0.00	0.00	0.00	0.00	0.00	0.00	0.00	0.00	0.00
TRINITY_DN746886_c0_g1	0.00	0.00	0.00	8.41	0.00	0.00	0.00	0.00	0.00	0.00
TRINITY_DN746891_c0_g1	0.00	0.00	0.00	22.90	0.00	0.00	0.00	0.00	0.00	0.00
TRINITY_DN746893_c0_g1	0.00	0.00	0.00	0.00	0.00	0.00	0.00	0.00	0.00	0.00
TRINITY_DN746893_c1_g1	0.00	0.00	0.00	0.00	0.00	0.00	0.00	0.00	0.00	0.00
TRINITY_DN746893_c2_g1	0.00	0.00	0.00	0.00	0.00	0.00	0.00	0.00	0.00	0.00
TRINITY_DN746893_c3_g1	0.00	0.00	0.00	0.00	9.60	0.00	0.00	0.00	26.80	0.00
TRINITY_DN746893_c4_g1	0.00	0.00	0.00	0.00	0.00	0.00	0.00	0.00	0.00	0.00
TRINITY_DN746893_c5_g1	0.00	0.00	0.00	0.00	0.00	0.00	0.00	0.00	0.00	0.00
TRINITY_DN746893_c6_g1	0.00	0.00	0.00	16.76	0.00	0.00	0.00	6.12	6.52	0.00
TRINITY_DN746893_c9_g1	0.00	0.00	0.00	0.00	17.66	0.00	0.00	0.00	0.00	0.00
TRINITY_DN746895_c0_g1	0.00	0.00	0.00	0.00	18.54	0.00	0.00	0.00	11.55	0.00
TRINITY_DN746897_c0_g1	0.00	0.00	2.60	0.00	0.00	0.00	0.00	0.00	2.48	0.00
TRINITY_DN746899_c0_g1	0.00	0.00	6.33	0.00	0.00	0.00	0.00	0.00	0.00	0.00
TRINITY_DN74689_c0_g1	0.00	0.00	0.00	0.00	0.00	0.00	0.00	0.00	0.00	0.00
TRINITY_DN7468_c0_g1	0.00	0.00	0.00	0.00	27.88	0.00	0.00	0.00	0.00	0.00
TRINITY_DN7468_c1_g1	0.00	0.00	0.00	0.00	0.00	0.00	0.00	0.00	0.00	0.00
TRINITY_DN7468_c3_g1	0.00	0.00	71.01	5.54	20.29	0.00	0.00	0.00	42.08	0.00
TRINITY_DN746901_c0_g1	0.00	0.00	0.00	1.00	0.00	0.00	0.00	0.00	15.17	0.00
TRINITY_DN746902_c0_g1	0.00	0.00	10.69	8.68	0.00	0.00	0.00	0.00	6.74	0.00
TRINITY_DN746906_c0_g1	0.00	9.01	0.00	0.00	0.00	11.03	0.00	0.00	0.00	0.00
TRINITY_DN74690_c0_g2	0.00	0.00	3.81	0.00	3.85	0.00	16.33	0.00	19.46	0.00
TRINITY_DN74690_c0_g4	0.00	0.00	0.00	0.00	0.00	0.00	0.00	0.00	7.57	0.00
TRINITY_DN74690_c1_g1	0.00	0.00	0.00	0.00	0.00	0.00	0.00	0.00	0.00	0.00
TRINITY_DN74690_c2_g1	0.00	0.00	29.16	9.87	8.33	0.00	0.00	0.00	0.00	0.00
TRINITY_DN746913_c0_g1	0.00	0.00	0.00	7.11	0.00	0.00	0.00	0.00	22.39	0.00
TRINITY_DN746914_c0_g1	0.00	0.00	0.00	0.00	0.00	0.00	0.00	0.00	0.00	0.00
TRINITY_DN746914_c1_g1	0.00	0.00	18.05	0.00	0.00	0.00	0.00	0.00	0.00	0.00
TRINITY_DN746916_c1_g1	0.00	0.00	0.00	0.00	0.00	0.00	0.00	0.00	0.00	0.00
TRINITY_DN746917_c0_g1	0.00	0.00	0.00	1.78	2.95	0.00	0.00	0.00	8.31	2.62
TRINITY_DN746917_c1_g1	0.00	0.00	0.00	0.00	0.00	0.00	0.00	0.00	14.77	0.00
TRINITY_DN746918_c0_g1	0.00	0.00	13.04	3.28	10.89	27.36	0.00	4.78	0.00	0.00
TRINITY_DN746919_c0_g1	0.00	0.00	0.00	7.85	0.00	0.00	0.00	0.00	0.00	0.00
TRINITY_DN74691_c0_g1	0.00	0.00	0.00	0.00	0.00	0.00	0.00	0.00	0.00	0.00
TRINITY_DN746923_c0_g1	0.00	0.00	40.73	8.17	0.00	0.00	0.00	0.00	0.00	0.00
TRINITY_DN746925_c0_g1	0.00	0.00	0.00	0.00	0.00	0.00	0.00	0.00	0.00	0.00
TRINITY_DN746929_c0_g1	0.00	0.00	0.00	0.00	0.00	0.00	5.39	0.00	0.00	0.00
TRINITY_DN746929_c1_g1	0.00	0.00	0.00	0.00	0.00	0.00	0.00	0.00	0.00	0.00
TRINITY_DN74692_c1_g1	0.00	0.00	11.34	0.00	5.68	0.00	0.00	0.00	0.00	0.00
TRINITY_DN746932_c0_g1	0.00	0.00	0.00	0.00	0.00	0.00	0.00	0.00	0.00	14.57
TRINITY_DN746932_c0_g2	5.05	4.96	0.00	0.00	0.00	0.00	0.00	2.67	0.00	0.00
TRINITY_DN746934_c0_g1	0.00	0.00	0.00	0.00	0.00	0.00	0.00	0.00	13.02	0.00
TRINITY_DN746937_c0_g1	0.00	0.00	0.00	0.00	0.00	0.00	0.00	0.00	15.68	0.00
TRINITY_DN746938_c0_g1	0.00	0.00	0.00	0.00	13.32	0.00	0.00	0.00	0.00	0.00
TRINITY_DN746939_c0_g1	0.00	0.00	0.00	0.00	0.00	0.00	0.00	0.00	10.18	0.00
TRINITY_DN74693_c0_g1	0.00	14.48	0.00	10.48	0.00	0.00	0.00	0.00	0.00	0.00
TRINITY_DN74693_c0_g2	0.00	0.00	1.43	0.87	0.00	0.00	1.53	0.00	2.73	0.00
TRINITY_DN746940_c0_g1	0.00	0.00	0.00	0.00	0.00	0.00	0.00	0.00	0.00	0.00
TRINITY_DN746942_c1_g1	0.00	0.00	0.00	4.91	0.00	0.00	0.00	7.25	0.00	0.00
TRINITY_DN746943_c0_g1	0.00	0.00	0.00	0.00	0.00	0.00	0.00	0.00	8.26	0.00
TRINITY_DN746944_c0_g1	0.00	0.00	0.00	6.03	15.00	0.00	0.00	8.80	4.68	0.00
TRINITY_DN746946_c0_g1	0.00	0.00	0.00	0.00	0.00	0.00	0.00	0.00	5.32	0.00
TRINITY_DN746948_c0_g1	0.00	0.00	4.55	2.75	9.14	18.30	0.00	0.00	4.27	4.05
TRINITY_DN74694_c0_g1	0.00	7.89	9.54	7.63	37.09	3.19	0.00	3.72	7.33	0.00
TRINITY_DN74694_c0_g2	0.00	0.00	0.00	0.00	0.00	0.00	0.00	0.00	0.00	0.00
TRINITY_DN74694_c1_g1	0.00	0.00	18.22	376.67	0.00	0.00	0.00	0.00	0.00	0.00
TRINITY_DN74694_c4_g1	0.00	0.00	0.00	0.00	15.01	0.00	0.00	0.00	0.00	0.00
TRINITY_DN74694_c5_g1	0.00	0.00	0.00	2.89	0.00	0.00	0.00	15.45	20.49	0.00
TRINITY_DN74694_c5_g2	0.00	0.00	0.00	3.57	17.80	0.00	0.00	0.00	5.55	0.00
TRINITY_DN74694_c5_g4	0.00	0.00	0.00	0.00	0.00	0.00	0.00	0.00	0.00	0.00
TRINITY_DN74694_c5_g5	0.00	0.00	0.00	0.00	0.00	0.00	0.00	0.00	15.43	0.00
TRINITY_DN746951_c0_g1	0.00	0.00	9.86	0.00	9.96	0.00	3.00	2.95	31.16	0.00
TRINITY_DN746953_c0_g1	0.00	0.00	0.00	0.00	38.85	0.00	0.00	0.00	0.00	0.00
TRINITY_DN746954_c0_g1	0.00	2.03	2.45	0.00	0.00	0.00	0.00	0.00	4.67	0.00
TRINITY_DN746959_c0_g1	0.00	0.00	0.00	0.00	0.00	0.00	0.00	0.00	0.00	0.00
TRINITY_DN74695_c1_g1	0.00	0.00	0.00	0.00	0.00	0.00	0.00	0.00	0.00	0.00
TRINITY_DN746960_c0_g1	0.00	0.00	0.00	0.00	0.00	0.00	0.00	0.00	0.00	0.00
TRINITY_DN746961_c0_g1	0.00	14.97	0.00	10.85	0.00	0.00	0.00	0.00	17.16	0.00
TRINITY_DN746962_c0_g1	0.00	0.00	18.75	0.00	3.78	0.00	0.00	0.00	3.54	3.34
TRINITY_DN746963_c0_g1	0.00	0.00	0.00	0.00	0.00	0.00	0.00	0.00	0.00	0.00
TRINITY_DN746964_c0_g1	0.00	0.00	5.08	0.00	11.06	0.00	4.58	0.00	4.76	0.00
TRINITY_DN746967_c0_g1	0.00	9.30	0.00	0.00	34.17	0.00	0.00	0.00	0.00	0.00
TRINITY_DN74696_c11_g1	0.00	0.00	0.00	0.00	0.00	0.00	0.00	0.00	0.00	0.00
TRINITY_DN74696_c13_g1	0.00	0.00	12.49	7.52	0.00	12.72	0.00	0.00	0.00	0.00
TRINITY_DN74696_c1_g1	0.00	0.00	0.00	0.00	0.00	0.00	0.00	0.00	0.00	0.00
TRINITY_DN74696_c1_g2	0.00	0.00	0.00	4.49	0.00	0.00	0.00	0.00	0.00	0.00
TRINITY_DN74696_c2_g1	0.00	3.30	0.00	1.62	16.86	0.00	0.00	3.68	10.92	0.00
TRINITY_DN74696_c3_g1	0.00	0.00	0.00	1.63	5.42	0.00	0.00	0.00	10.18	0.00
TRINITY_DN74696_c5_g1	0.00	0.00	7.86	7.16	7.92	15.81	3.56	0.00	29.64	7.01
TRINITY_DN74696_c6_g2	0.00	0.00	0.00	0.00	0.00	0.00	0.00	0.00	0.00	0.00
TRINITY_DN74696_c8_g1	0.00	8.30	0.00	9.14	0.00	0.00	0.00	4.44	0.00	0.00
TRINITY_DN74696_c9_g1	0.00	0.00	12.10	0.00	11.96	7.34	0.00	0.00	22.37	0.00
TRINITY_DN746970_c0_g1	0.00	11.52	0.00	0.00	0.00	0.00	0.00	0.00	22.74	0.00
TRINITY_DN746973_c0_g1	2.51	0.00	0.00	0.00	0.00	0.00	0.00	0.00	0.00	0.00
TRINITY_DN746974_c0_g1	0.00	0.00	0.00	0.00	0.00	0.00	0.00	0.00	0.00	0.00
TRINITY_DN746975_c0_g1	0.00	0.00	2.98	0.00	6.04	0.00	0.00	0.00	0.00	0.00
TRINITY_DN746976_c0_g1	0.00	0.00	4.45	0.00	0.00	0.00	0.00	0.00	4.18	0.00
TRINITY_DN746977_c0_g1	0.00	0.00	0.00	0.00	21.06	0.00	0.00	0.00	0.00	0.00
TRINITY_DN746979_c0_g1	0.00	0.00	0.00	5.34	9.02	0.00	0.00	0.00	0.00	0.00
TRINITY_DN74697_c0_g1	0.00	0.00	0.00	0.00	0.00	10.64	0.00	0.00	19.76	0.00
TRINITY_DN74697_c13_g1	0.00	0.00	0.00	0.00	0.00	0.00	0.00	0.00	0.00	0.00
TRINITY_DN74697_c1_g1	0.00	0.00	0.00	0.00	0.00	0.00	0.00	0.00	13.50	0.00
TRINITY_DN74697_c2_g1	0.00	32.53	0.00	0.00	26.64	39.70	0.00	0.00	0.00	0.00
TRINITY_DN74697_c3_g1	0.00	41.34	0.00	0.00	0.00	0.00	29.50	0.00	0.00	0.00
TRINITY_DN74697_c6_g1	0.00	0.00	9.37	0.00	0.00	0.00	0.00	0.00	0.00	0.00
TRINITY_DN74697_c7_g1	0.00	0.00	0.00	0.00	0.00	0.00	0.00	0.00	12.81	0.00
TRINITY_DN746980_c0_g1	0.00	0.00	0.00	0.00	0.00	0.00	0.00	0.00	18.51	0.00
TRINITY_DN746981_c0_g1	0.00	0.00	0.00	0.00	0.00	0.00	0.00	0.00	7.53	0.00
TRINITY_DN746981_c0_g2	0.00	0.00	0.00	10.39	35.60	0.00	0.00	0.00	0.00	0.00
TRINITY_DN746984_c0_g1	0.00	0.00	2.40	0.00	0.00	0.00	0.00	0.00	0.00	0.00
TRINITY_DN746985_c0_g1	0.00	0.00	0.00	0.00	0.00	0.00	0.00	0.00	2.51	0.00
TRINITY_DN746986_c0_g1	0.00	0.00	0.00	12.51	0.00	0.00	0.00	0.00	0.00	0.00
TRINITY_DN746989_c0_g1	0.00	0.00	0.00	0.00	0.00	0.00	0.00	0.00	0.00	0.00
TRINITY_DN746990_c1_g1	0.00	0.00	0.00	0.00	0.00	0.00	16.79	0.00	0.00	0.00
TRINITY_DN746997_c0_g1	0.00	0.00	0.00	7.81	0.00	0.00	0.00	0.00	0.00	0.00
TRINITY_DN746998_c0_g1	0.00	0.00	0.00	0.00	0.00	0.00	0.00	0.00	0.00	0.00
TRINITY_DN746999_c0_g1	0.00	0.00	0.00	0.00	0.00	0.00	0.00	0.00	0.00	0.00
TRINITY_DN746999_c0_g2	0.00	0.00	0.00	0.00	0.00	0.00	0.00	0.00	2.95	0.00
TRINITY_DN74699_c0_g1	0.00	0.00	0.00	0.00	12.70	0.00	0.00	0.00	0.00	0.00
TRINITY_DN74699_c0_g2	0.00	0.00	10.17	0.00	0.00	0.00	0.00	9.05	47.87	0.00
TRINITY_DN74699_c0_g3	0.00	0.00	0.00	7.53	6.26	0.00	0.00	0.00	1.99	0.00
TRINITY_DN7469_c0_g1	14.64	172.23	358.13	486.33	774.99	204.04	160.94	207.19	1676.40	52.24
TRINITY_DN7469_c0_g3	0.00	0.00	0.00	2.97	6.59	1.64	1.47	2.98	9.34	0.00
TRINITY_DN7469_c2_g1	0.00	0.00	0.00	4.59	0.00	0.00	0.00	0.00	0.00	0.00
TRINITY_DN746_c0_g1	4.03	11.89	33.08	20.10	42.37	8.61	8.01	8.91	18.48	0.00
TRINITY_DN746_c14_g1	0.00	0.00	0.00	0.00	0.00	0.00	0.00	0.00	0.00	0.00
TRINITY_DN746_c1_g1	6.03	80.45	165.96	125.53	253.82	120.12	41.20	51.32	324.91	10.65
TRINITY_DN746_c1_g2	0.00	38.85	25.95	31.88	107.29	18.39	12.01	17.38	130.03	7.32
TRINITY_DN746_c1_g3	0.00	0.00	0.00	0.00	34.01	10.57	0.00	0.00	51.58	0.00
TRINITY_DN746_c1_g4	6.03	0.00	54.98	66.97	158.53	18.59	30.10	29.53	0.00	0.00
TRINITY_DN746_c3_g1	0.00	0.00	0.00	0.00	0.00	0.00	0.00	0.20	0.00	0.00
TRINITY_DN746_c4_g1	0.00	0.00	0.00	0.00	0.00	0.00	0.00	0.00	0.00	0.00
TRINITY_DN746_c5_g1	9.99	123.94	264.23	170.19	502.30	148.05	142.99	103.09	558.53	30.54
TRINITY_DN746_c7_g1	0.00	0.00	0.00	0.00	0.00	0.00	0.00	0.00	0.00	0.00
TRINITY_DN747001_c1_g1	0.00	0.00	0.00	5.76	0.00	0.00	8.63	0.00	0.00	0.00
TRINITY_DN747004_c0_g1	0.00	0.00	0.00	0.00	0.00	0.00	0.00	0.00	0.00	0.00
TRINITY_DN747006_c0_g1	0.00	0.00	0.00	0.00	0.00	0.00	0.00	0.00	0.00	0.00
TRINITY_DN747007_c0_g1	0.00	0.00	0.00	0.00	10.19	0.00	0.00	0.00	0.00	0.00
TRINITY_DN747009_c0_g1	0.00	0.00	0.00	11.57	0.00	0.00	0.00	0.00	0.00	0.00
TRINITY_DN747011_c0_g1	0.00	0.00	0.00	5.72	0.00	0.00	0.00	0.00	0.00	0.00
TRINITY_DN747013_c0_g1	0.00	0.00	0.00	0.00	0.00	0.00	0.00	0.00	0.00	0.00
TRINITY_DN747015_c0_g1	0.00	0.00	0.00	0.00	0.00	0.00	0.00	0.00	0.00	0.00
TRINITY_DN747015_c1_g1	0.00	0.00	0.00	0.00	7.38	0.00	0.00	0.00	0.00	0.00
TRINITY_DN747015_c2_g1	0.00	0.00	0.00	0.00	0.00	0.00	0.00	0.00	0.00	0.00
TRINITY_DN747015_c2_g2	0.00	0.00	0.00	0.00	0.00	0.00	16.19	0.00	0.00	0.00
TRINITY_DN747015_c3_g1	0.00	0.00	0.00	0.00	0.00	0.00	0.00	0.00	23.83	0.00
TRINITY_DN747017_c0_g1	0.00	0.00	0.00	0.00	0.00	0.00	0.00	0.00	0.00	0.00
TRINITY_DN747018_c0_g1	0.00	0.00	0.00	0.00	0.00	0.00	0.00	0.00	0.00	0.00
TRINITY_DN747021_c0_g1	0.00	0.00	0.00	0.00	0.00	0.00	0.00	0.00	0.00	0.00
TRINITY_DN747024_c0_g1	0.00	0.00	0.00	0.00	0.00	0.00	0.00	0.00	32.54	0.00
TRINITY_DN747024_c1_g1	0.00	0.00	0.00	0.00	28.21	0.00	0.00	0.00	0.00	0.00
TRINITY_DN747025_c0_g1	0.00	0.00	0.00	6.92	35.29	0.00	0.00	0.00	10.92	0.00
TRINITY_DN747028_c0_g1	0.00	0.00	0.00	0.00	0.00	0.00	0.00	0.00	0.00	0.00
TRINITY_DN74702_c0_g1	0.00	4.93	5.95	16.35	36.15	26.89	5.43	0.00	48.06	0.00
TRINITY_DN747031_c0_g1	0.00	0.00	0.00	0.00	0.00	0.00	0.00	0.00	0.00	0.00
TRINITY_DN747031_c1_g1	0.00	0.00	10.64	6.38	10.82	0.00	9.56	0.00	0.00	9.45
TRINITY_DN747031_c4_g1	0.00	0.00	0.00	0.00	70.64	0.00	0.00	0.00	0.00	0.00
TRINITY_DN747032_c0_g1	0.00	0.00	0.00	1.06	0.00	0.00	0.00	0.00	2.74	0.00
TRINITY_DN747033_c1_g1	0.00	0.00	0.00	0.00	18.73	0.00	0.00	0.00	0.00	0.00
TRINITY_DN747034_c0_g1	0.00	0.00	14.15	4.25	0.00	0.00	0.00	0.00	13.23	0.00
TRINITY_DN747034_c1_g1	0.00	0.00	8.13	0.00	0.00	0.00	0.00	0.00	0.00	0.00
TRINITY_DN747035_c0_g1	0.00	0.00	0.00	0.00	0.00	0.00	0.00	0.00	0.00	0.00
TRINITY_DN747038_c0_g1	0.00	0.00	0.00	0.00	0.00	0.00	0.00	0.00	0.00	0.00
TRINITY_DN747039_c0_g1	0.00	0.00	0.00	0.00	0.00	0.00	0.00	0.00	0.00	0.00
TRINITY_DN74703_c0_g1	0.00	0.00	5.35	9.90	7.63	16.02	7.09	12.29	44.51	0.00
TRINITY_DN74703_c0_g2	0.00	0.00	25.41	0.00	0.00	0.00	0.00	0.00	0.00	0.00
TRINITY_DN747042_c1_g1	0.00	0.00	0.00	0.00	0.00	12.24	0.00	0.00	2.89	0.00
TRINITY_DN747045_c0_g1	0.00	0.00	0.00	0.00	0.00	0.00	0.00	0.00	0.00	0.00
TRINITY_DN747047_c1_g1	0.00	29.70	0.00	0.00	0.00	0.00	0.00	0.00	0.00	0.00
TRINITY_DN747049_c0_g2	0.00	0.00	17.28	0.00	0.00	0.00	0.00	0.00	0.00	0.00
TRINITY_DN747049_c0_g4	0.00	9.02	21.67	13.96	0.00	0.00	0.00	0.00	20.47	0.00
TRINITY_DN747049_c1_g1	0.00	0.00	0.00	0.00	0.00	0.00	0.00	0.00	0.00	0.00
TRINITY_DN747049_c1_g2	0.00	0.00	0.00	0.00	0.00	0.00	0.00	0.00	0.00	0.00
TRINITY_DN747049_c2_g1	2.94	0.00	3.50	0.00	0.00	0.00	0.00	0.00	16.53	0.00
TRINITY_DN74704_c0_g2	0.00	0.00	0.00	0.00	0.00	0.00	0.00	0.00	0.00	0.00
TRINITY_DN74704_c0_g3	0.00	0.00	18.05	0.00	0.00	0.00	0.00	0.00	0.00	0.00
TRINITY_DN74704_c1_g1	0.00	0.00	0.00	0.00	0.00	0.00	0.00	0.00	14.71	0.00
TRINITY_DN74704_c1_g3	0.00	0.00	0.00	0.00	0.00	0.00	0.00	0.00	0.00	0.00
TRINITY_DN74704_c2_g1	0.00	0.00	0.00	0.00	0.00	14.45	0.00	0.00	26.99	0.00
TRINITY_DN74704_c4_g1	0.00	0.00	24.98	7.52	12.78	0.00	0.00	0.00	23.67	0.00
TRINITY_DN74704_c5_g1	0.00	0.00	0.00	0.00	0.00	0.00	0.00	0.00	0.00	0.00
TRINITY_DN74704_c5_g2	0.00	0.00	0.00	0.00	0.00	0.00	0.00	0.00	0.00	0.00
TRINITY_DN74704_c5_g3	0.00	4.66	5.67	0.00	5.68	0.00	0.00	0.00	26.52	0.00
TRINITY_DN747050_c0_g1	0.00	15.76	0.00	0.00	0.00	0.00	0.00	0.00	18.16	0.00
TRINITY_DN747054_c0_g1	0.00	0.00	36.70	0.00	0.00	12.45	0.00	0.00	0.00	0.00
TRINITY_DN747056_c0_g1	0.00	0.00	0.00	0.00	0.00	0.00	0.00	0.00	30.35	0.00
TRINITY_DN74705_c0_g1	0.00	3.06	0.00	0.00	12.24	3.72	0.00	0.00	11.79	0.00
TRINITY_DN74705_c0_g2	0.00	0.00	0.00	0.00	0.00	0.00	0.00	0.00	0.00	0.00
TRINITY_DN74705_c1_g1	0.00	0.00	0.00	0.00	0.00	0.00	0.00	0.00	0.00	0.00
TRINITY_DN747061_c0_g1	0.00	0.00	0.00	0.00	0.00	0.00	0.00	0.00	0.00	0.00
TRINITY_DN747065_c0_g1	0.00	0.00	0.00	0.00	0.00	0.00	0.00	0.00	0.00	0.00
TRINITY_DN747066_c0_g1	0.00	0.00	0.00	0.00	0.00	0.00	0.00	0.00	0.00	0.00
TRINITY_DN747067_c0_g1	0.00	0.00	7.57	0.00	0.00	0.00	0.00	0.00	0.00	0.00
TRINITY_DN747068_c0_g1	0.00	0.00	0.00	0.00	0.00	34.53	0.00	0.00	0.00	0.00
TRINITY_DN74706_c0_g2	0.00	0.00	0.00	0.92	0.00	0.00	0.00	0.00	0.00	0.00
TRINITY_DN74706_c2_g1	0.00	10.19	0.00	7.36	0.00	0.00	0.00	0.00	11.59	0.00
TRINITY_DN74706_c5_g1	0.00	0.00	0.00	0.00	0.00	0.00	0.00	0.00	0.00	0.00
TRINITY_DN747071_c0_g1	0.00	0.00	0.00	0.00	0.00	0.00	0.00	0.00	0.00	0.00
TRINITY_DN747072_c0_g1	0.00	4.52	5.49	0.00	0.00	0.00	0.00	0.00	0.00	0.00
TRINITY_DN747078_c0_g1	0.00	0.00	0.00	0.00	0.00	0.00	0.00	0.00	0.00	0.00
TRINITY_DN74707_c0_g1	0.00	0.00	16.12	15.29	9.44	0.00	8.35	0.00	0.00	0.00
TRINITY_DN74707_c0_g2	0.00	11.59	0.00	0.00	0.00	0.00	0.00	0.00	7.46	0.00
TRINITY_DN747080_c0_g1	0.00	0.00	0.00	16.95	0.00	0.00	0.00	0.00	0.00	0.00
TRINITY_DN747081_c0_g1	0.00	0.00	0.00	0.00	15.62	0.00	0.00	0.00	0.00	0.00
TRINITY_DN747083_c0_g1	0.00	0.00	0.00	0.00	0.00	0.00	0.00	0.00	0.00	0.00
TRINITY_DN747084_c0_g1	0.00	0.00	0.00	3.30	0.00	0.00	0.00	0.00	0.00	0.00
TRINITY_DN747085_c0_g1	0.00	0.00	14.17	0.00	0.00	0.00	25.37	0.00	0.00	0.00
TRINITY_DN747091_c0_g1	0.00	0.00	0.00	0.00	0.00	0.00	0.00	0.00	0.00	0.00
TRINITY_DN747096_c0_g1	0.00	0.00	0.99	0.61	1.02	1.98	0.00	0.00	0.96	0.00
TRINITY_DN747099_c0_g1	0.00	0.00	0.00	0.00	0.00	0.00	0.00	0.00	0.00	0.00
TRINITY_DN74709_c0_g1	0.00	0.00	0.00	0.00	0.00	0.00	0.00	0.00	7.56	0.00
TRINITY_DN7470_c0_g1	0.00	14.10	0.00	35.92	52.57	0.00	0.00	0.00	25.79	30.16
TRINITY_DN7470_c0_g2	0.00	0.00	26.54	34.46	0.00	0.00	0.00	12.00	36.52	0.00
TRINITY_DN7470_c1_g1	0.00	0.00	0.00	0.00	0.00	0.00	0.00	0.00	0.00	0.00
TRINITY_DN7470_c2_g1	0.00	0.00	0.00	32.58	0.00	0.00	0.00	0.00	0.00	0.00
TRINITY_DN747101_c2_g1	0.00	0.00	0.00	5.67	0.00	0.00	0.00	8.41	17.86	0.00
TRINITY_DN747102_c0_g1	0.00	0.00	0.00	0.00	0.00	0.00	0.00	0.00	0.00	0.00
TRINITY_DN747104_c0_g1	0.00	0.00	0.00	0.00	0.00	0.00	0.00	0.00	0.00	0.00
TRINITY_DN747105_c0_g1	0.00	0.00	0.00	5.49	0.00	0.00	0.00	0.00	4.26	0.00
TRINITY_DN747106_c0_g1	0.00	0.00	0.00	0.00	0.00	0.00	0.00	0.00	0.00	0.00
TRINITY_DN747109_c0_g1	0.00	0.00	0.00	0.00	0.00	0.00	0.00	0.00	0.00	0.00
TRINITY_DN747109_c1_g1	0.00	0.00	0.00	0.00	0.00	0.00	0.00	0.00	0.00	0.00
TRINITY_DN74710_c0_g1	0.00	1.72	0.00	0.00	3.19	0.00	0.00	0.00	2.99	0.00
TRINITY_DN74710_c0_g2	0.00	0.00	5.00	0.00	2.54	2.50	0.00	0.00	3.17	0.00
TRINITY_DN747110_c0_g1	0.00	4.23	25.67	0.00	0.00	0.00	0.00	0.00	14.44	0.00
TRINITY_DN747115_c0_g1	0.00	14.27	0.00	0.00	5.79	0.00	0.00	0.00	5.41	0.00
TRINITY_DN747116_c0_g1	0.00	0.00	0.00	0.00	6.08	0.00	0.00	0.00	0.00	0.00
TRINITY_DN747117_c1_g1	0.00	0.00	0.00	8.07	13.72	0.00	0.00	0.00	63.58	0.00
TRINITY_DN747117_c3_g1	0.00	0.00	0.00	0.00	0.00	0.00	0.00	0.00	0.00	0.00
TRINITY_DN747117_c4_g1	0.00	0.00	0.00	0.00	0.00	0.00	0.00	0.00	0.00	0.00
TRINITY_DN747117_c5_g1	0.00	0.00	0.00	2.11	0.00	0.00	0.00	0.00	0.00	0.00
TRINITY_DN747117_c6_g1	0.00	10.96	4.43	0.00	4.45	0.00	0.00	0.00	4.16	0.00
TRINITY_DN747117_c7_g1	0.00	11.26	0.00	8.11	13.80	41.20	0.00	12.18	0.00	0.00
TRINITY_DN747117_c8_g1	0.00	0.00	0.00	8.23	0.00	0.00	0.00	12.36	13.02	0.00
TRINITY_DN747118_c0_g1	0.00	0.00	0.00	0.00	11.53	0.00	0.00	0.00	0.00	0.00
TRINITY_DN747118_c0_g2	0.00	0.00	2.91	1.78	0.00	0.00	0.00	0.00	13.84	0.00
TRINITY_DN747119_c0_g1	0.00	0.00	0.00	0.00	0.00	0.00	0.00	0.00	0.00	0.00
TRINITY_DN747119_c0_g4	0.00	0.00	0.00	0.00	0.00	0.00	0.00	11.08	0.00	0.00
TRINITY_DN74711_c2_g1	0.00	0.00	0.00	0.00	0.00	0.00	0.00	0.00	0.00	0.00
TRINITY_DN74711_c3_g1	0.00	0.00	4.33	9.12	13.07	0.00	0.00	0.00	6.99	0.00
TRINITY_DN74711_c3_g2	0.00	0.00	0.00	7.31	12.15	0.00	0.00	0.00	8.98	0.00
TRINITY_DN74711_c3_g3	0.00	8.47	38.50	0.00	0.00	0.00	0.00	18.21	0.66	0.00
TRINITY_DN747120_c0_g1	0.00	0.00	0.00	0.00	0.00	7.13	0.00	0.00	0.00	0.00
TRINITY_DN747121_c0_g1	0.00	0.00	0.00	0.00	0.00	0.00	0.00	0.00	0.00	0.00
TRINITY_DN747122_c0_g1	0.00	0.00	0.00	21.34	0.00	0.00	0.00	0.00	0.00	0.00
TRINITY_DN747125_c0_g1	0.00	0.00	0.00	2.22	0.00	0.00	6.62	0.00	0.00	0.00
TRINITY_DN747125_c1_g1	0.00	0.00	0.00	0.00	0.00	0.00	0.00	0.00	0.00	0.00
TRINITY_DN747127_c0_g2	0.00	94.58	0.00	0.00	0.00	0.00	0.00	0.00	0.00	0.00
TRINITY_DN747128_c0_g1	0.00	4.74	11.52	0.00	5.77	0.00	5.18	0.00	21.55	0.00
TRINITY_DN747129_c1_g1	0.00	10.17	31.62	20.13	34.17	0.00	10.02	0.00	35.81	0.00
TRINITY_DN747129_c2_g1	0.00	0.00	0.00	0.00	0.00	0.00	0.00	0.00	0.00	0.00
TRINITY_DN747129_c3_g1	0.00	0.00	0.00	0.00	16.62	0.00	0.00	0.00	0.00	0.00
TRINITY_DN747129_c4_g1	0.00	27.97	50.51	10.89	0.00	0.00	0.00	0.00	66.67	0.00
TRINITY_DN747129_c5_g1	0.00	0.00	5.67	0.00	5.68	11.42	0.00	0.00	0.00	0.00
TRINITY_DN74712_c0_g1	0.00	0.00	0.00	0.00	6.71	0.00	0.00	0.00	0.00	0.00
TRINITY_DN747132_c0_g1	0.00	0.00	0.00	0.00	0.00	0.00	0.00	0.00	17.46	0.00
TRINITY_DN747136_c0_g1	0.00	0.00	0.00	0.00	0.00	0.00	0.00	0.00	0.00	0.00
TRINITY_DN747137_c0_g1	0.00	0.00	0.00	0.00	0.00	0.00	0.00	0.00	0.00	0.00
TRINITY_DN747139_c0_g1	0.00	0.00	23.29	13.94	0.00	0.00	0.00	0.00	0.00	0.00
TRINITY_DN74713_c0_g1	0.00	0.00	0.00	0.00	0.00	0.00	0.00	0.00	0.00	0.00
TRINITY_DN74713_c0_g2	5.55	1.47	0.00	14.52	28.10	2.17	0.00	14.32	0.00	0.00
TRINITY_DN74713_c1_g1	0.00	0.00	16.12	9.71	0.00	0.00	0.00	0.00	0.00	0.00
TRINITY_DN747140_c1_g1	0.00	0.00	0.00	0.00	0.00	0.00	0.00	0.00	0.00	0.00
TRINITY_DN747142_c0_g1	0.00	0.00	0.00	8.96	0.00	0.00	0.00	0.00	0.00	0.00
TRINITY_DN747145_c0_g1	0.00	0.00	0.00	0.00	0.00	0.00	0.00	0.00	0.00	0.00
TRINITY_DN747146_c0_g1	0.00	0.00	36.14	16.24	5.66	5.69	10.16	0.00	23.96	0.00
TRINITY_DN747148_c0_g1	0.00	0.00	0.00	0.00	0.00	0.00	0.00	0.00	0.00	0.00
TRINITY_DN747149_c0_g1	0.00	0.00	6.82	0.00	0.00	0.00	0.00	0.00	0.00	0.00
TRINITY_DN747150_c0_g1	0.00	0.00	51.48	0.00	10.43	10.44	0.00	0.00	9.70	0.00
TRINITY_DN747150_c1_g1	0.00	0.00	0.00	0.00	0.00	0.00	0.00	0.00	0.00	0.00
TRINITY_DN747151_c0_g1	0.00	0.00	16.97	5.06	0.00	0.00	0.00	0.00	0.00	0.00
TRINITY_DN747152_c0_g1	0.00	0.00	0.00	0.00	0.00	0.00	0.00	0.00	0.00	0.00
TRINITY_DN747153_c0_g1	0.00	0.00	0.00	0.00	0.00	0.00	0.00	0.00	0.00	0.00
TRINITY_DN747154_c0_g1	0.00	0.00	0.00	0.00	0.00	0.00	0.00	0.00	33.11	15.46
TRINITY_DN747155_c0_g1	0.00	0.00	0.00	0.00	0.00	6.67	0.00	0.00	3.15	0.00
TRINITY_DN747156_c0_g1	0.00	0.00	0.00	0.00	0.00	0.00	0.00	0.00	12.36	0.00
TRINITY_DN747157_c0_g1	0.00	0.00	0.00	3.01	5.00	0.00	0.00	0.00	9.35	0.00
TRINITY_DN747158_c0_g1	0.00	9.48	0.00	0.00	0.00	0.00	0.00	0.00	43.05	0.00
TRINITY_DN747159_c0_g1	0.00	0.00	0.00	0.00	0.00	0.00	0.00	12.97	4.59	0.00
TRINITY_DN74715_c0_g1	0.00	0.00	71.03	0.00	0.00	0.00	0.00	0.00	0.00	0.00
TRINITY_DN74715_c1_g1	0.00	0.00	15.14	0.00	7.60	0.00	0.00	0.00	0.00	0.00
TRINITY_DN74715_c1_g3	0.00	0.00	0.00	0.00	0.00	0.00	0.00	0.00	0.00	0.00
TRINITY_DN74715_c1_g4	0.00	0.00	0.00	0.00	24.25	0.00	0.00	0.00	0.00	0.00
TRINITY_DN747165_c0_g1	0.00	0.00	0.00	0.00	0.00	0.00	0.00	0.00	0.00	0.00
TRINITY_DN747166_c0_g1	0.00	0.00	0.00	8.23	28.01	0.00	0.00	0.00	13.02	0.00
TRINITY_DN747166_c1_g1	0.00	0.00	0.00	0.00	6.21	0.00	0.00	0.00	5.80	0.00
TRINITY_DN747167_c0_g1	0.00	0.00	0.00	0.00	5.81	0.00	0.00	0.00	0.00	0.00
TRINITY_DN747168_c0_g1	0.00	0.00	0.00	0.00	0.00	0.00	0.00	0.00	0.00	0.00
TRINITY_DN74716_c0_g1	0.00	9.33	8.31	0.00	0.00	0.00	0.00	0.00	13.17	0.00
TRINITY_DN747172_c1_g1	0.00	0.00	0.00	0.00	0.00	0.00	0.00	0.00	0.00	0.00
TRINITY_DN747174_c0_g1	0.00	0.00	9.16	0.00	0.00	0.00	0.00	0.00	0.00	0.00
TRINITY_DN747175_c0_g1	0.00	0.00	0.00	0.00	0.00	0.00	0.00	0.00	0.00	0.00
TRINITY_DN747176_c0_g1	0.00	0.00	0.00	0.00	0.00	0.00	0.00	0.00	10.69	0.00
TRINITY_DN747178_c0_g1	0.00	0.00	0.00	0.00	0.00	0.00	0.00	0.00	0.00	0.00
TRINITY_DN74717_c0_g1	0.00	0.00	0.00	0.00	0.00	0.00	0.00	0.00	0.00	0.00
TRINITY_DN747183_c0_g1	0.00	6.67	8.08	7.29	4.07	0.00	0.00	0.00	15.46	0.00
TRINITY_DN747183_c1_g1	0.00	0.00	0.00	0.00	0.00	0.00	0.00	0.00	0.00	0.00
TRINITY_DN747187_c0_g1	0.00	0.00	0.00	4.88	8.24	0.00	0.00	7.21	0.00	0.00
TRINITY_DN747189_c0_g1	0.00	6.37	0.00	0.00	7.79	7.83	0.00	0.00	0.00	0.00
TRINITY_DN747191_c0_g1	0.00	0.00	15.30	2.37	3.86	3.85	3.47	3.41	10.83	0.00
TRINITY_DN747196_c0_g1	3.13	0.00	0.00	2.27	0.00	0.00	0.00	0.00	0.00	0.00
TRINITY_DN747197_c0_g1	0.00	0.00	55.08	0.00	0.00	0.00	0.00	0.00	0.00	0.00
TRINITY_DN747198_c0_g1	0.00	0.00	0.00	0.00	15.36	0.00	0.00	0.00	0.00	0.00
TRINITY_DN747199_c0_g1	0.00	4.37	0.00	0.00	0.00	0.00	0.00	0.00	9.95	0.00
TRINITY_DN747199_c0_g2	0.00	22.28	0.00	0.00	0.00	5.45	0.00	0.00	0.00	0.00
TRINITY_DN747199_c1_g1	0.00	6.28	22.93	4.57	23.00	0.00	0.00	0.00	14.27	0.00
TRINITY_DN747199_c1_g2	0.00	0.00	0.00	0.00	0.00	0.00	0.00	0.00	13.12	0.00
TRINITY_DN747199_c3_g1	0.00	0.00	12.14	0.00	37.27	12.36	0.00	0.00	0.00	0.00
TRINITY_DN7471_c0_g1	3.02	43.20	188.33	134.26	180.81	62.50	19.84	48.36	304.43	8.36
TRINITY_DN7471_c11_g1	0.00	0.00	0.00	0.00	0.00	0.00	0.00	0.00	0.00	0.00
TRINITY_DN7471_c1_g1	36.81	433.95	889.77	657.17	1527.91	482.36	264.94	369.27	2372.28	136.52
TRINITY_DN7471_c1_g3	0.00	0.00	4.18	0.00	4.35	0.00	0.00	0.00	4.11	0.00
TRINITY_DN7471_c24_g1	0.00	10.45	0.00	10.95	18.73	12.81	0.00	0.00	0.00	0.00
TRINITY_DN7471_c2_g1	0.00	11.04	20.63	8.19	72.17	15.92	0.00	2.39	15.41	0.00
TRINITY_DN7471_c3_g1	0.00	0.00	0.00	0.00	10.01	0.00	0.00	0.00	11.41	0.00
TRINITY_DN7471_c3_g3	0.00	0.00	6.42	2.96	0.00	0.00	0.00	0.00	11.18	0.00
TRINITY_DN7471_c4_g1	0.00	7.51	0.00	17.40	37.93	15.31	15.56	9.55	76.67	0.00
TRINITY_DN7471_c7_g1	0.00	0.00	0.00	0.00	0.00	0.00	0.00	0.00	18.00	0.00
TRINITY_DN747200_c0_g1	0.00	0.00	0.00	0.00	18.90	0.00	0.00	0.00	0.00	0.00
TRINITY_DN747202_c0_g1	0.00	0.00	0.00	0.00	0.00	0.00	0.00	0.00	0.00	0.00
TRINITY_DN747205_c0_g1	0.00	0.00	0.00	0.00	0.00	0.00	0.00	0.00	0.00	0.00
TRINITY_DN747205_c1_g1	0.00	0.00	0.00	0.00	0.00	0.00	0.00	0.00	0.00	0.00
TRINITY_DN747207_c0_g1	0.00	0.00	0.00	10.10	5.59	0.00	5.02	0.00	5.22	0.00
TRINITY_DN747208_c1_g1	0.00	0.00	0.00	0.00	0.00	0.00	0.00	0.00	0.00	0.00
TRINITY_DN747209_c0_g1	0.00	1.50	10.45	4.43	7.26	3.61	0.00	0.00	3.67	0.00
TRINITY_DN74720_c0_g1	0.00	0.00	0.00	0.00	0.00	0.00	0.00	0.00	15.98	0.00
TRINITY_DN747214_c0_g1	0.00	0.00	0.00	0.00	0.00	0.00	0.00	0.00	15.91	0.00
TRINITY_DN747216_c0_g1	0.00	0.00	0.00	0.00	0.00	0.00	0.00	0.00	0.00	0.00
TRINITY_DN747217_c0_g1	0.00	0.00	14.52	0.00	0.00	29.52	0.00	0.00	27.62	0.00
TRINITY_DN747218_c0_g1	0.00	0.00	0.00	0.00	0.00	0.00	0.00	0.00	0.00	0.00
TRINITY_DN747219_c0_g1	0.00	0.00	0.00	0.00	0.00	0.00	4.52	0.00	0.00	0.00
TRINITY_DN74721_c0_g1	0.00	47.29	38.96	3.84	96.05	6.45	17.19	11.23	35.86	0.00
TRINITY_DN747221_c0_g1	0.00	0.00	0.00	15.38	0.00	0.00	0.00	0.00	12.09	0.00
TRINITY_DN747223_c0_g1	0.00	0.00	0.00	0.00	0.00	0.00	0.00	0.00	9.35	0.00
TRINITY_DN747224_c0_g1	0.00	0.00	0.00	6.75	0.00	0.00	0.00	0.00	0.00	0.00
TRINITY_DN747224_c0_g2	0.00	0.00	0.00	0.00	0.00	0.00	0.00	0.00	4.07	0.00
TRINITY_DN747226_c0_g1	0.00	0.00	0.00	0.00	0.00	14.33	0.00	0.00	0.00	0.00
TRINITY_DN747227_c0_g1	0.00	0.00	0.00	0.00	0.00	0.00	0.00	0.00	0.00	0.00
TRINITY_DN747227_c1_g1	0.00	0.00	0.00	0.00	0.00	0.00	0.00	0.00	0.00	0.00
TRINITY_DN747228_c0_g1	7.64	0.00	0.00	5.37	9.07	0.00	0.00	0.00	0.00	0.00
TRINITY_DN74722_c0_g1	0.00	0.00	0.00	0.00	0.00	0.00	0.00	0.00	0.00	0.00
TRINITY_DN747231_c1_g1	0.00	0.00	0.00	0.00	0.00	0.00	0.00	0.00	10.98	0.00
TRINITY_DN747232_c0_g1	0.00	0.00	0.00	5.97	0.00	0.00	0.00	0.00	0.00	0.00
TRINITY_DN747233_c0_g1	0.00	0.00	0.00	0.00	20.75	0.00	0.00	0.00	0.00	0.00
TRINITY_DN747234_c0_g1	0.00	0.00	7.45	8.93	0.00	0.00	0.00	0.00	0.00	0.00
TRINITY_DN747239_c0_g1	0.00	0.00	0.00	0.00	0.00	0.00	0.00	0.00	0.00	0.00
TRINITY_DN74723_c0_g1	0.00	0.00	13.96	0.00	0.00	0.00	0.00	0.00	26.62	12.46
TRINITY_DN747241_c0_g1	0.00	0.00	0.00	0.00	0.00	0.00	0.00	0.00	12.36	0.00
TRINITY_DN747242_c0_g1	0.00	0.00	0.00	0.00	0.00	0.00	0.00	0.00	0.00	0.00
TRINITY_DN747242_c1_g1	0.00	6.34	0.00	0.00	0.00	0.00	0.00	0.00	14.48	0.00
TRINITY_DN747243_c0_g1	0.00	0.00	0.00	0.00	0.00	0.00	0.00	0.00	0.00	0.00
TRINITY_DN747246_c0_g1	0.00	0.00	0.00	0.00	0.00	0.00	0.00	0.00	0.00	0.00
TRINITY_DN747247_c0_g1	0.00	2.17	0.00	4.71	0.00	0.00	0.00	0.00	4.99	0.00
TRINITY_DN747248_c0_g1	0.00	8.03	0.00	0.00	19.65	0.00	8.68	0.00	9.14	0.00
TRINITY_DN74724_c0_g1	0.00	0.00	0.00	0.00	0.00	0.00	0.00	0.00	0.00	0.00
TRINITY_DN74724_c0_g2	0.00	0.00	0.00	20.27	17.36	0.00	0.00	0.00	0.00	0.00
TRINITY_DN747251_c0_g1	0.00	9.07	0.00	0.00	0.00	0.00	0.00	0.00	0.00	9.68
TRINITY_DN747252_c0_g1	0.00	0.00	0.00	0.00	0.00	14.48	0.00	0.00	6.68	0.00
TRINITY_DN747253_c0_g1	0.00	0.00	0.00	0.00	0.00	0.00	0.00	0.00	0.00	0.00
TRINITY_DN747258_c0_g1	0.00	0.00	0.00	10.59	18.09	0.00	0.00	0.00	0.00	0.00
TRINITY_DN747259_c0_g1	0.00	0.00	0.00	0.00	0.00	0.00	0.00	0.00	0.00	0.00
TRINITY_DN747261_c0_g1	8.87	0.00	0.00	0.00	21.00	0.00	0.00	0.00	9.76	0.00
TRINITY_DN747262_c0_g1	0.00	0.00	0.00	0.00	0.00	0.00	0.00	0.00	0.00	0.00
TRINITY_DN747262_c1_g1	0.00	0.00	0.00	0.00	0.00	0.00	0.00	0.00	33.11	0.00
TRINITY_DN747266_c0_g1	0.00	0.00	15.65	0.00	0.00	0.00	0.00	0.00	60.08	0.00
TRINITY_DN747268_c0_g1	0.00	0.00	5.54	0.00	11.11	0.00	0.00	0.00	20.73	0.00
TRINITY_DN747269_c0_g1	0.00	0.00	0.00	0.00	17.93	0.00	0.00	0.00	0.00	0.00
TRINITY_DN74726_c0_g1	0.00	10.90	28.91	17.27	68.36	9.77	8.63	17.14	0.00	0.00
TRINITY_DN747270_c0_g1	0.00	0.00	0.00	0.00	15.74	0.00	0.00	0.00	0.00	0.00
TRINITY_DN747272_c0_g1	0.00	0.00	0.00	0.00	14.82	22.40	0.00	0.00	0.00	0.00
TRINITY_DN747274_c0_g1	0.00	0.00	4.79	2.90	0.00	4.82	0.00	4.23	0.00	0.00
TRINITY_DN747275_c0_g1	0.00	0.00	0.00	28.32	0.00	0.00	0.00	0.00	0.00	0.00
TRINITY_DN747276_c0_g1	0.00	0.00	0.00	14.03	0.00	0.00	0.00	0.00	0.00	0.00
TRINITY_DN747276_c0_g2	0.00	0.00	6.73	0.00	20.38	0.00	0.00	0.00	3.19	0.00
TRINITY_DN747277_c0_g1	0.00	0.00	0.00	0.00	0.00	0.00	0.00	0.00	0.00	0.00
TRINITY_DN747279_c0_g1	0.00	0.00	2.05	0.00	2.09	0.00	2.91	1.87	18.19	0.00
TRINITY_DN74727_c0_g1	0.00	4.44	0.00	6.87	9.09	0.00	0.00	0.00	15.12	0.00
TRINITY_DN747280_c0_g1	0.00	0.00	0.00	0.00	0.00	0.00	0.00	0.00	0.00	0.00
TRINITY_DN747281_c0_g1	0.00	0.00	0.00	0.00	0.00	0.00	0.00	0.00	0.00	0.00
TRINITY_DN747283_c0_g1	0.00	0.00	0.00	5.12	0.00	0.00	0.00	0.00	8.03	0.00
TRINITY_DN747285_c0_g1	0.00	0.00	0.00	0.00	0.00	13.93	0.00	0.00	0.00	0.00
TRINITY_DN747289_c0_g1	0.00	0.00	0.00	0.00	0.00	0.00	0.00	0.00	0.00	0.00
TRINITY_DN74728_c0_g1	0.00	0.00	8.69	0.00	0.00	0.00	0.00	0.00	0.00	0.00
TRINITY_DN74728_c1_g1	0.00	0.00	0.00	0.00	0.00	0.00	0.00	0.00	0.00	0.00
TRINITY_DN74728_c2_g1	0.00	0.00	0.00	0.00	0.00	0.00	0.00	0.00	0.00	0.00
TRINITY_DN74728_c4_g1	0.00	0.00	0.00	0.00	0.00	0.00	0.00	0.00	0.00	0.00
TRINITY_DN747290_c0_g1	0.00	0.00	0.00	0.00	0.00	0.00	0.00	0.00	0.00	0.00
TRINITY_DN747294_c0_g1	0.00	0.00	0.00	0.00	0.00	0.00	0.00	0.00	0.00	0.00
TRINITY_DN747295_c0_g1	0.00	11.89	0.00	0.00	9.66	0.00	0.00	0.00	0.00	0.00
TRINITY_DN747296_c0_g2	0.00	0.00	0.00	0.00	14.29	0.00	0.00	0.00	2.68	0.00
TRINITY_DN747298_c0_g1	0.00	0.00	0.00	0.00	0.00	0.00	0.00	0.00	0.00	0.00
TRINITY_DN747299_c0_g1	0.00	0.00	0.00	0.00	12.81	0.00	0.00	0.00	0.00	0.00
TRINITY_DN74729_c0_g1	0.00	0.00	0.00	0.00	0.00	0.00	0.00	0.00	0.00	0.00
TRINITY_DN74729_c0_g2	0.00	9.02	0.00	4.74	0.00	0.00	0.00	0.00	0.00	0.00
TRINITY_DN74729_c0_g4	0.00	0.00	0.00	11.66	0.00	0.00	0.00	0.00	0.00	0.00
TRINITY_DN74729_c1_g1	0.00	0.00	0.00	0.00	0.00	0.00	0.00	0.00	28.26	0.00
TRINITY_DN74729_c2_g1	0.00	0.00	0.00	25.05	42.62	0.00	0.00	0.00	0.00	0.00
TRINITY_DN7472_c0_g1	0.00	5.58	0.00	0.00	21.61	0.00	0.00	4.75	32.61	0.00
TRINITY_DN7472_c0_g2	0.00	11.38	11.87	20.15	23.77	2.57	5.63	8.10	20.51	2.81
TRINITY_DN747301_c0_g1	0.00	0.00	0.00	0.00	0.00	0.00	0.00	0.00	0.00	0.00
TRINITY_DN747303_c0_g1	0.00	0.00	51.92	0.00	8.73	0.00	0.00	7.64	8.12	0.00
TRINITY_DN747304_c0_g1	0.00	0.00	0.00	0.00	0.00	0.00	0.00	0.00	0.00	0.00
TRINITY_DN747305_c0_g1	0.00	0.00	0.00	0.00	0.00	0.00	0.00	0.00	0.00	0.00
TRINITY_DN747307_c0_g1	0.00	0.00	0.00	1.59	0.00	0.00	2.37	0.00	2.50	0.00
TRINITY_DN747308_c0_g1	0.00	0.00	0.00	0.00	0.00	0.00	0.00	0.00	0.00	0.00
TRINITY_DN747309_c0_g1	0.00	0.00	0.00	10.10	0.00	5.62	0.00	0.00	10.44	0.00
TRINITY_DN747312_c0_g1	0.00	0.00	0.00	0.00	0.00	0.00	0.00	0.00	0.00	0.00
TRINITY_DN747314_c0_g1	0.00	0.00	0.00	0.00	0.00	0.00	0.00	0.00	0.00	0.00
TRINITY_DN747315_c0_g1	0.00	0.00	14.17	0.00	14.54	0.00	0.00	0.00	0.00	0.00
TRINITY_DN747317_c0_g1	0.00	0.00	0.00	0.00	16.75	0.00	0.00	0.00	15.57	0.00
TRINITY_DN747319_c0_g1	0.00	0.00	0.00	7.26	0.00	0.00	0.00	0.00	11.43	0.00
TRINITY_DN74731_c0_g1	0.00	0.00	0.00	0.00	0.00	0.00	0.00	0.00	22.11	0.00
TRINITY_DN747322_c0_g1	0.00	0.00	0.00	0.00	0.00	0.00	0.00	0.00	0.00	0.00
TRINITY_DN747323_c0_g1	0.00	0.00	0.00	0.00	0.00	0.00	0.00	0.00	0.00	0.00
TRINITY_DN747325_c0_g1	0.00	0.00	0.00	0.00	0.00	0.00	0.00	7.32	7.78	0.00
TRINITY_DN747327_c0_g1	0.00	0.00	3.32	0.68	4.80	0.00	0.00	0.00	1.07	0.00
TRINITY_DN747328_c0_g1	0.00	0.00	0.00	0.00	0.00	0.00	0.00	0.00	7.96	0.00
TRINITY_DN747329_c0_g1	0.00	0.00	0.00	0.00	0.00	0.00	0.00	0.00	8.93	0.00
TRINITY_DN74732_c0_g1	0.00	0.00	0.00	0.00	10.34	5.20	0.00	0.00	9.68	0.00
TRINITY_DN747330_c0_g1	0.00	0.00	0.00	0.00	0.00	0.00	0.00	0.00	0.00	0.00
TRINITY_DN747331_c0_g1	0.00	0.00	0.00	0.00	0.00	0.00	0.00	0.00	10.92	0.00
TRINITY_DN747331_c1_g1	0.00	0.00	17.79	0.00	0.00	0.00	0.00	0.00	0.00	0.00
TRINITY_DN747334_c0_g1	0.00	0.00	0.00	0.00	59.51	0.00	0.00	0.00	0.00	0.00
TRINITY_DN747336_c0_g1	0.00	0.00	0.00	0.00	7.56	0.00	0.00	0.00	7.03	0.00
TRINITY_DN747337_c0_g1	0.00	0.00	0.00	0.00	0.00	0.00	0.00	0.00	0.00	0.00
TRINITY_DN747342_c0_g1	0.00	4.49	10.90	0.00	10.93	5.49	0.00	0.00	10.22	4.85
TRINITY_DN747345_c0_g1	0.00	0.00	0.00	0.00	0.00	0.00	0.00	0.00	0.00	0.00
TRINITY_DN747346_c0_g1	0.00	0.00	0.00	3.63	0.00	0.00	0.00	0.00	5.64	0.00
TRINITY_DN747349_c0_g1	0.00	0.00	0.00	0.00	0.00	0.00	0.00	0.00	0.00	0.00
TRINITY_DN74734_c0_g1	0.00	0.00	0.00	0.00	0.00	0.00	9.80	0.00	0.00	0.00
TRINITY_DN74734_c0_g2	7.18	0.00	16.97	18.05	34.20	8.57	0.00	0.00	23.85	0.00
TRINITY_DN747350_c0_g1	0.00	4.56	0.00	0.00	0.00	0.00	0.00	0.00	0.00	0.00
TRINITY_DN747352_c0_g1	0.00	0.00	0.00	5.25	0.00	0.00	0.00	0.00	0.00	0.00
TRINITY_DN747354_c0_g1	0.00	0.00	0.00	0.00	0.00	0.00	0.00	0.00	6.30	0.00
TRINITY_DN747355_c0_g1	0.00	0.00	0.00	0.00	18.54	0.00	0.00	0.00	20.59	0.00
TRINITY_DN747357_c0_g1	0.00	0.00	0.00	0.00	35.04	0.00	0.00	0.00	0.00	0.00
TRINITY_DN747359_c0_g1	0.00	0.00	0.00	0.00	0.00	0.00	0.00	0.00	0.00	0.00
TRINITY_DN74735_c1_g1	0.00	0.00	0.00	5.37	0.00	0.00	0.00	0.00	30.02	0.00
TRINITY_DN74735_c1_g2	9.16	0.00	89.41	10.72	19.05	10.82	0.00	9.51	30.38	0.00
TRINITY_DN747362_c0_g1	0.00	0.00	2.98	0.00	3.07	0.00	0.00	5.51	14.51	0.00
TRINITY_DN747364_c0_g1	0.00	0.00	0.00	0.00	0.00	0.00	0.00	0.00	0.00	0.00
TRINITY_DN747365_c0_g1	0.00	0.00	3.91	0.00	7.98	0.00	1.79	0.00	7.51	0.00
TRINITY_DN747366_c0_g1	0.00	0.00	0.00	0.00	0.00	0.00	0.00	0.00	0.00	0.00
TRINITY_DN747367_c0_g1	0.00	0.00	0.00	18.21	0.00	0.00	0.00	0.00	14.37	0.00
TRINITY_DN747368_c0_g1	0.00	0.00	0.00	7.64	51.88	0.00	0.00	0.00	12.00	0.00
TRINITY_DN747368_c1_g1	0.00	0.00	0.00	0.00	6.54	0.00	0.00	0.00	0.00	0.00
TRINITY_DN747370_c0_g1	0.00	0.00	0.00	0.00	14.54	0.00	0.00	0.00	9.05	0.00
TRINITY_DN747371_c0_g1	0.00	0.00	5.23	0.00	10.49	0.00	0.00	0.00	34.86	0.00
TRINITY_DN747373_c0_g1	0.00	0.00	0.00	0.00	0.00	0.00	0.00	0.00	0.00	0.00
TRINITY_DN747374_c0_g1	0.00	0.00	0.00	0.00	0.00	0.00	0.00	0.00	0.00	0.00
TRINITY_DN747377_c3_g1	0.00	0.00	59.33	0.00	20.33	0.00	0.00	0.00	0.00	0.00
TRINITY_DN747377_c4_g1	0.00	0.00	8.62	7.02	8.73	0.00	0.00	2.59	5.46	0.00
TRINITY_DN747379_c0_g1	0.00	0.00	0.00	11.51	0.00	0.00	0.00	0.00	0.00	0.00
TRINITY_DN747380_c0_g1	0.00	0.00	0.00	0.00	0.00	0.00	0.00	0.00	0.00	0.00
TRINITY_DN747381_c0_g1	0.00	5.72	10.37	0.00	3.49	0.00	0.00	0.00	3.27	0.00
TRINITY_DN747382_c0_g1	0.00	0.00	7.24	4.34	0.00	0.00	0.00	0.00	0.00	0.00
TRINITY_DN747384_c0_g1	0.00	0.00	0.00	0.00	0.00	0.00	3.25	0.00	0.00	0.00
TRINITY_DN747385_c0_g1	0.00	0.00	0.00	0.00	0.00	0.00	0.00	0.00	0.00	0.00
TRINITY_DN747385_c1_g1	0.00	0.00	0.00	0.00	24.49	0.00	0.00	0.00	0.00	0.00
TRINITY_DN747386_c0_g1	0.00	0.00	0.00	0.00	8.08	0.00	0.00	0.00	0.00	0.00
TRINITY_DN747387_c0_g1	0.00	0.00	0.00	0.00	0.00	0.00	0.00	0.00	0.00	0.00
TRINITY_DN747389_c0_g1	0.00	0.00	0.00	0.00	0.00	0.00	0.00	0.00	0.00	0.00
TRINITY_DN74738_c0_g1	0.00	0.00	0.00	0.00	7.13	0.00	0.00	0.00	0.00	0.00
TRINITY_DN747394_c0_g1	0.00	0.00	0.00	0.00	26.11	0.00	0.00	0.00	0.00	0.00
TRINITY_DN747395_c0_g1	0.00	0.00	0.00	0.00	0.00	0.00	0.00	0.00	0.00	0.00
TRINITY_DN747396_c0_g1	0.00	0.00	0.00	0.00	0.00	0.00	0.00	0.00	0.00	0.00
TRINITY_DN747397_c0_g1	0.00	0.00	0.00	0.00	0.00	0.00	0.00	0.00	0.00	0.00
TRINITY_DN747398_c0_g1	0.00	0.00	0.00	0.00	0.00	0.00	0.00	0.00	0.00	0.00
TRINITY_DN74739_c1_g1	0.00	0.00	0.00	0.00	0.00	0.00	0.00	0.00	0.00	0.00
TRINITY_DN7473_c0_g1	0.00	65.37	14.97	72.16	117.69	0.05	24.90	0.00	72.22	0.00
TRINITY_DN7473_c0_g2	6.88	134.19	143.46	119.65	445.49	90.20	30.22	89.47	355.23	11.86
TRINITY_DN7473_c0_g3	3.19	37.67	35.17	41.31	114.97	34.96	16.75	11.02	37.02	5.61
TRINITY_DN7473_c1_g1	0.00	18.95	11.23	17.84	62.64	6.50	5.50	0.00	0.00	0.00
TRINITY_DN747401_c0_g1	0.00	0.00	0.00	0.00	34.71	0.00	0.00	0.00	31.97	0.00
TRINITY_DN747402_c0_g1	0.00	0.00	8.27	0.00	0.00	8.36	0.00	0.00	0.00	0.00
TRINITY_DN747403_c0_g1	0.00	9.19	0.00	6.62	0.00	0.00	0.00	9.87	20.88	0.00
TRINITY_DN747405_c0_g1	0.00	0.00	0.00	26.48	56.61	6.33	5.64	11.07	5.88	0.00
TRINITY_DN747407_c0_g1	0.00	0.00	0.00	0.00	0.00	0.00	0.00	0.00	0.00	0.00
TRINITY_DN747408_c0_g1	0.00	0.00	4.45	0.00	0.00	0.00	4.02	0.00	4.18	0.00
TRINITY_DN74740_c0_g1	0.00	0.00	9.76	3.97	3.29	0.00	0.00	0.00	3.08	0.00
TRINITY_DN747410_c0_g1	0.00	0.00	13.46	2.72	0.00	0.00	0.00	0.00	4.22	0.00
TRINITY_DN747411_c0_g1	0.00	0.00	0.00	0.00	51.25	0.00	0.00	0.00	0.00	0.00
TRINITY_DN747412_c0_g1	0.00	0.00	6.51	0.00	0.00	0.00	0.00	0.00	9.25	0.00
TRINITY_DN747413_c0_g1	0.00	0.00	3.55	2.16	0.00	0.00	0.00	3.18	3.36	0.00
TRINITY_DN747414_c0_g1	0.00	0.00	0.00	0.00	0.00	0.00	0.00	0.00	0.00	0.00
TRINITY_DN747416_c0_g1	0.00	0.00	0.00	8.07	0.00	0.00	0.00	0.00	0.00	0.00
TRINITY_DN747416_c1_g1	0.00	0.00	0.00	8.69	0.00	0.00	0.00	0.00	13.71	0.00
TRINITY_DN747417_c0_g1	0.00	0.00	0.00	3.30	0.00	0.00	0.00	0.00	10.25	0.00
TRINITY_DN747419_c0_g1	0.00	0.00	15.60	0.00	0.00	0.00	0.00	0.00	7.28	0.00
TRINITY_DN74741_c0_g1	0.00	0.00	0.00	0.00	0.00	0.00	0.00	7.06	22.49	0.00
TRINITY_DN74741_c1_g1	0.00	0.00	0.00	0.00	0.00	0.00	0.00	0.00	0.00	0.00
TRINITY_DN74741_c1_g2	0.00	0.00	0.00	0.00	0.00	0.00	0.00	0.00	0.00	0.00
TRINITY_DN74741_c1_g3	0.00	0.00	0.00	0.00	0.00	0.00	0.00	0.00	0.00	0.00
TRINITY_DN74741_c1_g4	0.00	0.00	0.00	0.00	0.00	0.00	0.00	0.00	0.00	0.00
TRINITY_DN74741_c2_g1	0.00	6.64	2.67	3.28	10.83	0.00	0.00	0.00	5.10	0.00
TRINITY_DN74741_c3_g1	0.00	0.00	0.00	0.00	0.00	0.00	0.00	0.00	0.00	0.00
TRINITY_DN747420_c0_g1	0.00	0.00	0.00	0.00	0.00	0.00	0.00	0.00	0.00	0.00
TRINITY_DN747421_c0_g1	0.00	0.00	0.00	0.00	0.00	0.00	0.00	0.00	0.00	0.00
TRINITY_DN747421_c1_g1	0.00	0.00	0.00	7.48	0.00	0.00	0.00	0.00	0.00	0.00
TRINITY_DN747422_c0_g1	0.00	0.00	6.33	0.00	12.70	0.00	0.00	0.00	0.00	0.00
TRINITY_DN747423_c0_g1	0.00	0.00	0.00	0.00	0.00	0.00	0.00	0.00	0.00	0.00
TRINITY_DN747423_c2_g1	0.00	0.00	8.08	4.74	0.00	0.00	0.00	0.00	0.00	0.00
TRINITY_DN747426_c0_g1	0.00	0.00	0.00	0.00	0.00	0.00	0.00	0.00	0.00	0.00
TRINITY_DN747427_c0_g1	0.00	0.00	0.00	0.00	0.00	0.00	0.00	0.00	0.00	0.00
TRINITY_DN747427_c2_g1	0.00	0.00	0.00	0.00	0.00	0.00	0.00	0.00	59.78	0.00
TRINITY_DN747427_c3_g1	0.00	0.00	12.07	0.00	0.00	0.00	0.00	0.00	0.00	0.00
TRINITY_DN747428_c0_g1	0.00	3.94	0.00	5.78	0.00	0.00	0.00	4.22	0.00	0.00
TRINITY_DN74742_c0_g1	0.00	0.00	0.00	0.00	17.00	0.00	0.00	0.00	9.57	0.00
TRINITY_DN74742_c0_g2	0.00	3.30	3.96	9.76	5.42	1.32	1.21	1.23	7.67	0.00
TRINITY_DN74742_c2_g1	0.00	0.00	0.00	0.00	13.40	26.68	0.00	0.00	24.89	0.00
TRINITY_DN747430_c0_g1	0.00	0.00	0.00	0.00	0.00	0.00	0.00	0.00	25.30	0.00
TRINITY_DN747431_c0_g1	0.00	0.00	0.00	0.00	0.00	0.00	0.00	0.00	0.00	0.00
TRINITY_DN747432_c0_g1	0.00	0.00	0.00	0.00	0.00	0.00	0.00	0.00	0.00	0.00
TRINITY_DN747433_c0_g1	0.00	0.00	0.00	0.00	0.00	0.00	0.00	0.00	0.00	0.00
TRINITY_DN747435_c0_g1	0.00	10.45	0.00	0.00	0.00	0.00	0.00	0.00	0.00	0.00
TRINITY_DN747436_c0_g1	0.00	0.00	0.00	0.00	0.00	0.00	0.00	0.00	0.00	0.00
TRINITY_DN747438_c0_g1	0.00	0.00	0.00	11.33	0.00	19.25	0.00	17.27	0.00	0.00
TRINITY_DN74743_c0_g1	0.00	0.00	14.62	0.00	0.00	0.00	0.00	13.24	0.00	0.00
TRINITY_DN747441_c0_g1	0.00	0.00	4.00	0.00	0.00	0.00	0.00	0.00	0.00	0.00
TRINITY_DN747443_c0_g1	0.00	0.00	0.00	0.00	12.97	0.00	11.36	0.00	0.00	0.00
TRINITY_DN747446_c0_g1	0.00	0.00	0.00	0.00	0.00	0.00	0.00	0.00	11.35	0.00
TRINITY_DN747448_c0_g1	0.00	0.00	46.04	0.00	0.00	0.00	32.39	0.00	0.00	0.00
TRINITY_DN747449_c0_g1	0.00	0.00	0.00	0.00	0.00	0.00	0.00	0.00	0.00	15.86
TRINITY_DN74744_c0_g1	0.00	0.00	0.00	0.65	2.18	1.06	0.00	0.00	2.06	0.98
TRINITY_DN747451_c0_g1	0.00	0.00	0.00	0.00	0.00	0.00	0.00	0.00	4.27	0.00
TRINITY_DN747453_c0_g1	0.00	0.00	0.00	0.00	0.00	0.00	0.00	0.00	0.00	0.00
TRINITY_DN747453_c1_g1	0.00	0.00	0.00	0.00	10.06	0.00	0.00	0.00	18.70	0.00
TRINITY_DN747453_c2_g1	0.00	0.00	0.00	0.00	0.00	0.00	0.00	0.00	0.00	0.00
TRINITY_DN747454_c0_g1	0.00	13.98	0.00	20.01	17.36	0.00	0.00	0.00	0.00	0.00
TRINITY_DN747455_c0_g1	0.00	0.00	0.00	0.00	34.41	0.00	0.00	0.00	0.00	0.00
TRINITY_DN747455_c1_g1	0.00	0.00	0.00	0.00	0.00	0.00	0.00	0.00	0.00	0.00
TRINITY_DN747459_c0_g1	0.00	0.00	0.00	0.00	0.00	0.00	0.00	0.00	0.00	0.00
TRINITY_DN74745_c0_g1	0.00	5.87	25.12	10.43	58.83	6.13	6.68	8.45	31.37	2.83
TRINITY_DN74745_c0_g2	9.32	63.13	259.46	95.15	574.79	106.70	19.14	56.35	179.05	31.62
TRINITY_DN74745_c1_g1	0.00	0.00	0.00	11.34	9.60	0.00	0.00	0.00	0.00	0.00
TRINITY_DN74745_c2_g1	0.00	0.00	18.14	8.29	0.00	0.00	0.00	0.00	0.00	0.00
TRINITY_DN747461_c0_g1	0.00	0.00	0.00	0.00	0.00	0.00	0.00	0.00	0.00	0.00
TRINITY_DN747463_c1_g1	0.00	0.00	0.00	0.00	0.00	0.00	0.00	0.00	0.00	0.00
TRINITY_DN747465_c0_g1	0.00	0.00	0.00	0.00	0.00	0.00	0.00	0.00	0.00	0.00
TRINITY_DN747466_c0_g1	0.00	0.00	3.57	2.18	0.00	0.00	3.25	0.00	0.00	0.00
TRINITY_DN747467_c0_g1	0.00	0.00	0.00	0.00	0.00	0.00	31.51	0.00	0.00	0.00
TRINITY_DN747469_c0_g1	0.00	0.00	0.00	0.00	3.96	3.95	0.00	0.00	0.00	0.00
TRINITY_DN74746_c0_g1	0.00	0.00	0.00	0.00	0.00	0.00	0.00	0.00	5.41	0.00
TRINITY_DN74746_c0_g2	0.00	0.00	23.03	16.67	0.00	0.00	0.00	0.00	0.00	0.00
TRINITY_DN74746_c0_g3	0.00	0.00	0.00	0.00	0.00	0.00	3.91	0.00	0.00	0.00
TRINITY_DN74746_c1_g1	0.00	10.65	0.00	16.97	28.17	0.00	3.90	0.00	28.99	0.00
TRINITY_DN74746_c1_g2	0.00	0.00	0.00	5.06	0.00	0.00	0.00	0.00	0.00	0.00
TRINITY_DN74746_c2_g1	0.00	0.00	0.00	0.00	0.00	0.00	6.65	0.00	0.00	0.00
TRINITY_DN74746_c2_g3	0.00	0.00	0.00	0.00	8.24	0.00	0.00	0.00	5.82	0.00
TRINITY_DN74746_c3_g1	0.00	0.00	0.00	0.00	0.00	0.00	0.00	0.00	0.00	0.00
TRINITY_DN747472_c0_g1	0.00	0.00	0.00	0.00	0.00	0.00	0.00	0.00	0.00	0.00
TRINITY_DN747473_c0_g1	0.00	0.00	0.00	0.00	0.00	19.68	0.00	0.00	6.08	0.00
TRINITY_DN747475_c0_g1	0.00	0.00	0.00	0.00	0.00	0.00	0.00	0.00	0.00	0.00
TRINITY_DN747476_c0_g1	0.00	0.00	0.00	0.00	0.00	0.00	0.00	0.00	0.00	0.00
TRINITY_DN747476_c1_g1	0.00	0.00	0.00	0.00	0.00	0.00	0.00	0.00	0.00	0.00
TRINITY_DN747479_c0_g1	0.00	0.00	4.68	0.00	9.39	18.81	0.00	0.00	4.39	0.00
TRINITY_DN747479_c1_g1	0.00	8.18	0.00	0.00	30.03	0.00	0.00	0.00	18.60	0.00
TRINITY_DN747480_c0_g1	0.00	0.00	0.00	0.00	0.00	0.00	0.00	0.00	0.00	0.00
TRINITY_DN747483_c0_g1	0.00	14.85	0.00	0.00	0.00	0.00	0.00	0.00	0.00	0.00
TRINITY_DN747484_c1_g1	0.00	0.00	7.21	0.00	0.00	0.00	0.00	0.00	6.74	0.00
TRINITY_DN747484_c4_g1	0.00	0.00	0.00	0.00	0.00	0.00	0.00	0.00	0.00	0.00
TRINITY_DN747486_c1_g1	0.00	0.00	0.00	0.00	0.00	0.00	0.00	0.00	3.23	0.00
TRINITY_DN747489_c0_g1	5.65	0.00	0.00	0.00	0.00	0.00	0.00	0.00	0.00	0.00
TRINITY_DN74748_c0_g2	0.00	4.98	3.25	3.64	0.00	0.00	0.00	0.00	0.00	0.00
TRINITY_DN747491_c1_g1	0.00	0.00	0.00	0.00	13.27	0.00	0.00	0.00	6.19	0.00
TRINITY_DN747491_c2_g1	0.00	0.00	0.00	9.71	0.00	0.00	0.00	0.00	0.00	0.00
TRINITY_DN747491_c5_g1	0.00	0.00	0.00	0.00	0.00	0.00	0.00	0.00	0.00	0.00
TRINITY_DN747493_c0_g1	0.00	0.00	0.00	0.00	6.71	0.00	0.00	0.00	0.00	0.00
TRINITY_DN747498_c0_g1	0.00	0.00	0.00	0.00	14.26	0.00	0.00	0.00	0.00	0.00
TRINITY_DN74749_c0_g1	0.00	0.00	15.00	0.00	19.75	0.00	0.00	0.00	0.00	0.00
TRINITY_DN74749_c0_g2	0.00	0.00	0.00	0.00	0.00	0.00	0.00	0.00	0.00	0.00
TRINITY_DN7474_c0_g1	0.00	0.00	0.00	0.00	0.00	16.13	0.00	0.00	8.32	0.00
TRINITY_DN747501_c0_g1	0.00	2.03	6.49	5.01	3.36	2.43	0.00	3.05	14.23	1.51
TRINITY_DN747501_c1_g1	0.00	15.98	0.00	0.00	0.00	0.00	0.00	0.00	0.00	0.00
TRINITY_DN747503_c0_g1	0.00	0.00	0.00	0.00	0.00	0.00	0.00	0.00	13.80	0.00
TRINITY_DN747504_c0_g1	0.00	0.00	0.00	7.47	6.31	0.00	0.00	0.00	0.00	0.00
TRINITY_DN747504_c1_g1	0.00	0.00	4.76	0.00	0.00	0.00	0.00	0.00	8.93	0.00
TRINITY_DN747509_c0_g1	0.00	0.00	0.00	0.00	0.00	0.00	0.00	0.00	0.00	0.00
TRINITY_DN74750_c0_g1	0.00	0.00	16.95	7.11	15.97	0.00	0.00	0.00	35.43	0.00
TRINITY_DN74750_c2_g1	0.00	0.00	0.00	0.00	0.00	0.00	0.00	0.00	0.00	0.00
TRINITY_DN747510_c0_g1	0.00	0.00	5.90	0.00	9.80	0.00	0.00	0.00	4.89	0.00
TRINITY_DN747514_c0_g1	0.00	0.00	21.55	0.00	0.00	0.00	0.00	0.00	0.00	0.00
TRINITY_DN747515_c0_g1	0.00	0.00	0.00	3.61	0.00	0.00	0.00	0.00	0.00	0.00
TRINITY_DN747516_c0_g1	0.00	0.00	0.00	3.12	5.19	0.00	0.00	0.00	4.85	0.00
TRINITY_DN747517_c0_g1	0.00	0.00	0.00	0.00	0.00	0.00	0.00	0.00	0.00	0.00
TRINITY_DN747518_c0_g1	0.00	0.00	9.18	0.00	18.54	0.00	0.00	0.00	0.00	0.00
TRINITY_DN747518_c1_g1	0.00	0.00	29.04	0.00	0.00	0.00	0.00	0.00	13.81	0.00
TRINITY_DN74751_c1_g1	0.00	0.00	0.00	0.00	0.00	0.00	0.00	0.00	0.00	0.00
TRINITY_DN74751_c2_g1	0.00	0.00	2.87	1.75	17.43	0.00	0.00	0.00	13.63	0.00
TRINITY_DN74751_c3_g1	0.00	0.00	0.00	0.00	0.00	0.00	0.00	0.00	0.00	0.00
TRINITY_DN747520_c0_g1	0.00	0.00	0.00	0.00	0.00	0.00	0.00	0.00	0.00	0.00
TRINITY_DN747521_c0_g1	0.00	0.00	0.00	5.28	0.00	0.00	0.00	0.00	0.00	0.00
TRINITY_DN747524_c0_g1	0.00	0.00	0.00	0.00	0.00	0.00	0.00	6.00	12.75	0.00
TRINITY_DN747525_c1_g1	0.00	0.00	18.05	10.85	37.09	0.00	0.00	0.00	0.00	0.00
TRINITY_DN747526_c1_g1	0.00	0.00	0.00	0.00	0.00	0.00	11.13	0.00	0.00	0.00
TRINITY_DN747527_c0_g1	0.00	0.00	0.00	0.00	0.00	0.00	0.00	0.00	17.57	0.00
TRINITY_DN747528_c0_g1	0.00	0.00	0.00	0.00	0.00	0.00	9.56	0.00	0.00	0.00
TRINITY_DN74752_c0_g1	0.00	3.25	1.30	12.98	6.67	2.60	1.20	3.63	18.33	0.00
TRINITY_DN74752_c1_g1	0.00	6.98	9.33	5.16	6.87	5.04	1.54	3.10	6.47	0.00
TRINITY_DN747530_c1_g1	0.00	0.00	0.00	0.00	6.57	6.62	0.00	0.00	0.00	0.00
TRINITY_DN747530_c2_g1	0.00	0.00	0.00	0.00	0.00	0.00	0.00	0.00	6.86	0.00
TRINITY_DN747530_c3_g1	0.00	0.00	0.00	0.00	0.00	0.00	10.71	0.00	11.27	0.00
TRINITY_DN747532_c0_g1	0.00	0.00	0.00	0.00	0.00	0.00	0.00	0.00	0.00	0.00
TRINITY_DN747533_c0_g1	0.00	0.00	0.00	0.00	0.00	0.00	0.00	0.00	0.00	0.00
TRINITY_DN747535_c0_g1	0.00	0.00	0.00	0.00	0.00	0.00	0.00	0.00	0.00	0.00
TRINITY_DN747536_c0_g1	0.00	0.00	8.66	0.00	17.46	0.00	0.00	0.00	0.00	0.00
TRINITY_DN747537_c0_g1	0.00	0.00	8.74	0.00	0.00	0.00	0.00	0.00	8.21	0.00
TRINITY_DN747537_c1_g1	0.00	0.00	0.00	0.00	0.00	0.00	0.00	0.00	0.00	0.00
TRINITY_DN747539_c0_g1	0.00	0.00	0.00	0.00	0.00	0.00	0.00	0.00	0.00	0.00
TRINITY_DN74753_c0_g1	0.00	26.59	59.99	5.97	62.31	12.25	14.75	0.00	148.97	17.46
TRINITY_DN74753_c0_g2	0.00	18.60	0.00	0.00	11.63	0.00	0.00	0.00	36.52	0.47
TRINITY_DN747541_c0_g1	0.00	18.60	0.00	0.00	0.00	0.00	0.00	0.00	0.00	0.00
TRINITY_DN747543_c0_g1	0.00	0.00	0.00	0.00	18.34	0.00	0.00	0.00	34.10	0.00
TRINITY_DN747544_c0_g1	0.00	0.00	0.00	5.02	16.92	0.00	0.00	0.00	0.00	7.44
TRINITY_DN747545_c0_g1	0.00	0.00	0.00	0.00	0.00	0.00	0.00	0.00	0.00	0.00
TRINITY_DN747546_c0_g1	0.00	0.00	0.00	0.00	0.00	0.00	0.00	0.00	0.00	0.00
TRINITY_DN747546_c0_g2	0.00	0.00	0.00	0.00	0.00	0.00	0.00	0.00	0.00	0.00
TRINITY_DN747546_c2_g1	0.00	0.00	0.00	0.00	0.00	0.00	0.00	0.00	0.00	0.00
TRINITY_DN747547_c0_g1	0.00	5.09	0.00	0.00	6.23	0.00	0.00	0.00	0.00	0.00
TRINITY_DN747548_c0_g1	0.00	0.00	16.69	0.00	0.00	0.00	0.00	0.00	0.00	0.00
TRINITY_DN747549_c0_g1	0.00	0.00	2.68	0.00	2.71	0.00	0.00	0.00	0.00	0.00
TRINITY_DN74754_c0_g1	1.69	4.90	15.16	12.07	28.41	5.91	3.61	7.22	28.53	7.15
TRINITY_DN747551_c0_g1	0.00	0.00	0.00	0.00	0.00	0.00	0.00	0.00	0.00	0.00
TRINITY_DN747553_c0_g1	0.00	0.00	11.03	0.00	7.41	0.00	6.68	3.28	0.00	0.00
TRINITY_DN747554_c0_g1	0.00	3.54	0.00	0.00	4.31	0.00	0.00	0.00	0.00	0.00
TRINITY_DN747555_c0_g1	0.00	0.00	8.52	0.00	0.00	17.25	0.00	0.00	7.99	0.00
TRINITY_DN747556_c0_g1	0.00	13.37	0.00	0.00	0.00	0.00	0.00	0.00	0.00	0.00
TRINITY_DN747558_c0_g1	0.00	0.00	0.00	0.00	34.71	0.00	0.00	0.00	0.00	0.00
TRINITY_DN747559_c0_g1	0.00	0.00	0.00	10.07	0.00	0.00	0.00	0.00	0.00	0.00
TRINITY_DN74755_c0_g1	0.00	0.00	0.00	0.00	4.51	0.00	3.02	0.00	0.00	0.00
TRINITY_DN74755_c0_g2	0.00	3.22	19.47	21.31	39.26	11.74	0.00	0.00	22.03	0.00
TRINITY_DN747560_c0_g1	0.00	0.00	0.00	4.37	1.34	2.59	1.31	1.32	10.21	1.21
TRINITY_DN747560_c1_g1	0.00	0.00	0.00	0.00	19.55	0.00	0.00	0.00	0.00	0.00
TRINITY_DN747560_c3_g1	0.00	0.00	0.00	0.00	0.00	0.00	0.00	0.00	0.00	0.00
TRINITY_DN747562_c0_g1	0.00	0.00	0.00	0.00	16.75	16.79	0.00	0.00	0.00	0.00
TRINITY_DN747568_c0_g1	0.00	0.00	19.58	7.84	6.54	0.00	5.85	5.75	6.11	0.00
TRINITY_DN747569_c0_g1	0.00	0.00	0.00	0.00	0.00	0.00	0.00	0.00	0.00	0.00
TRINITY_DN74756_c0_g1	0.00	0.00	0.00	0.00	8.04	6.76	12.06	2.39	2.52	9.51
TRINITY_DN74756_c0_g2	0.00	0.00	16.44	2.00	83.81	0.00	0.00	0.00	21.81	2.94
TRINITY_DN747571_c0_g1	0.00	0.00	8.74	0.00	0.00	0.00	0.00	0.00	0.00	0.00
TRINITY_DN747572_c0_g1	0.00	2.70	0.00	0.00	0.00	0.00	0.00	0.00	12.40	0.00
TRINITY_DN747573_c0_g1	0.00	0.00	0.00	0.00	0.00	0.00	0.00	0.00	0.00	0.00
TRINITY_DN747575_c0_g1	0.00	0.00	0.00	0.00	0.00	0.00	0.00	0.00	0.00	0.00
TRINITY_DN747576_c1_g1	0.00	0.00	0.00	0.00	3.15	3.13	0.00	0.00	2.96	0.00
TRINITY_DN74757_c0_g1	0.00	0.00	0.00	10.95	0.00	0.00	0.00	56.48	0.00	0.00
TRINITY_DN74757_c1_g1	0.00	0.00	0.00	0.00	0.00	17.27	0.00	0.00	16.12	0.00
TRINITY_DN74757_c2_g1	0.00	12.68	0.00	0.00	0.00	0.00	0.00	0.00	10.98	10.34
TRINITY_DN74757_c3_g1	0.00	0.00	0.00	5.18	0.00	0.00	0.00	0.00	16.47	4.05
TRINITY_DN747580_c0_g1	0.00	0.00	31.54	2.75	26.32	0.00	0.00	0.00	4.16	0.00
TRINITY_DN747582_c0_g1	0.00	0.00	0.00	5.40	0.00	0.00	0.00	0.00	8.48	0.00
TRINITY_DN747586_c0_g1	0.00	0.00	0.00	8.38	0.00	0.00	0.00	0.00	13.05	0.00
TRINITY_DN74758_c0_g1	14.27	2.67	0.00	0.99	6.57	3.21	0.00	0.00	3.10	0.00
TRINITY_DN74758_c1_g1	0.00	0.00	2.98	7.27	0.00	0.00	8.14	0.00	0.00	0.00
TRINITY_DN747590_c0_g1	0.00	0.00	0.00	0.00	0.00	0.00	0.00	0.00	5.11	0.00
TRINITY_DN747591_c0_g1	0.00	0.00	0.00	0.00	0.00	0.00	0.00	0.00	0.00	0.00
TRINITY_DN747592_c0_g1	0.00	0.00	0.00	0.00	0.00	0.00	0.00	0.00	0.00	0.00
TRINITY_DN747594_c0_g1	0.00	0.00	23.00	6.87	0.00	0.00	0.00	0.00	0.00	0.00
TRINITY_DN747595_c0_g1	0.00	0.00	0.00	0.00	0.00	0.00	0.00	0.00	0.00	0.00
TRINITY_DN747596_c0_g1	0.00	0.00	0.00	0.00	0.00	0.00	11.88	0.00	0.00	0.00
TRINITY_DN747598_c0_g1	0.00	0.00	0.00	0.00	0.00	0.00	0.00	0.00	18.33	0.00
TRINITY_DN7475_c0_g1	0.00	0.00	0.00	0.00	0.00	0.00	0.00	0.00	0.00	0.00
TRINITY_DN7475_c0_g2	0.00	0.00	0.00	3.63	0.00	7.00	0.00	0.00	5.64	5.36
TRINITY_DN7475_c0_g4	0.00	0.00	0.00	12.67	27.04	0.00	0.00	0.00	20.01	9.39
TRINITY_DN747600_c0_g1	0.00	1.85	0.00	2.73	0.00	0.00	0.00	2.07	4.31	0.00
TRINITY_DN747600_c2_g1	0.00	0.00	0.00	0.00	0.00	0.00	0.00	0.00	0.00	0.00
TRINITY_DN747601_c0_g1	0.00	0.00	0.00	0.00	0.00	0.00	0.00	0.00	0.00	0.00
TRINITY_DN747603_c0_g1	0.00	0.00	0.00	0.00	0.00	0.00	0.00	0.00	0.00	0.00
TRINITY_DN747605_c0_g1	0.00	0.00	0.00	0.00	0.00	0.00	0.00	15.14	0.00	14.81
TRINITY_DN747606_c0_g1	0.00	0.00	0.00	0.00	0.00	0.00	0.00	0.00	6.30	0.00
TRINITY_DN747608_c0_g1	0.00	0.00	0.00	0.00	0.00	0.00	13.38	0.00	14.26	13.34
TRINITY_DN747609_c0_g1	0.00	3.41	0.00	0.00	4.16	0.00	0.00	0.00	18.14	0.00
TRINITY_DN747609_c0_g2	0.00	0.00	6.10	3.72	12.34	6.12	0.00	0.00	23.16	0.00
TRINITY_DN74760_c0_g1	0.00	25.19	0.00	0.00	0.00	0.00	0.00	0.00	0.00	0.00
TRINITY_DN74760_c0_g2	0.00	0.00	0.00	10.07	17.21	0.00	0.00	0.00	0.00	0.00
TRINITY_DN74760_c1_g1	0.00	0.00	0.00	0.00	0.00	38.14	0.00	0.00	0.00	0.00
TRINITY_DN747612_c0_g1	0.00	0.00	0.00	0.00	0.00	0.00	0.00	0.00	0.00	0.00
TRINITY_DN747614_c0_g1	0.00	0.00	0.00	3.87	19.37	0.00	0.00	0.00	0.49	5.72
TRINITY_DN747615_c0_g1	0.00	0.00	0.00	0.00	0.00	0.00	0.00	0.00	0.00	0.00
TRINITY_DN747616_c0_g1	0.00	0.00	0.00	0.00	0.00	0.00	0.00	0.00	0.00	0.00
TRINITY_DN747618_c0_g1	0.00	6.81	0.00	0.00	0.00	0.00	0.00	0.00	0.00	0.00
TRINITY_DN74761_c2_g1	0.00	0.00	0.00	0.00	16.31	0.00	0.00	0.00	6.47	0.00
TRINITY_DN74761_c5_g1	0.00	0.00	31.21	0.00	0.00	0.00	0.00	0.00	0.00	0.00
TRINITY_DN747620_c0_g1	0.00	6.46	0.00	4.70	15.82	0.00	0.00	6.91	0.00	0.00
TRINITY_DN747620_c1_g1	0.00	0.00	0.00	0.00	0.00	0.00	0.00	0.00	0.00	0.00
TRINITY_DN747621_c1_g1	0.00	0.00	0.00	0.00	0.00	0.00	0.00	0.00	0.00	0.00
TRINITY_DN747623_c0_g1	0.00	0.00	0.00	0.00	0.00	0.00	0.00	0.00	0.00	0.00
TRINITY_DN747625_c0_g1	0.00	0.00	0.00	0.00	0.00	0.00	0.00	0.00	9.35	0.00
TRINITY_DN747627_c0_g1	0.00	0.00	0.00	0.00	0.00	0.00	0.00	0.00	0.00	0.00
TRINITY_DN747629_c0_g1	0.00	0.00	0.00	0.00	0.00	0.00	0.00	0.00	0.00	0.00
TRINITY_DN74762_c0_g1	0.00	6.95	0.00	0.00	45.02	13.55	0.00	0.00	43.76	0.00
TRINITY_DN74762_c1_g2	0.00	6.57	0.00	4.77	0.00	0.00	0.00	0.00	9.37	0.00
TRINITY_DN74762_c3_g1	0.00	0.00	1.76	0.00	0.00	4.65	0.00	0.00	14.52	0.00
TRINITY_DN747631_c0_g1	0.00	0.00	0.00	0.00	0.00	0.00	0.00	0.00	0.00	0.00
TRINITY_DN747632_c0_g1	0.00	0.00	0.00	0.00	0.00	0.00	0.00	16.75	0.00	0.00
TRINITY_DN747634_c0_g1	0.00	0.00	0.00	0.00	0.00	0.00	0.00	0.00	10.54	0.00
TRINITY_DN747636_c0_g1	0.00	0.00	0.00	0.00	5.49	0.00	0.00	0.00	0.00	0.00
TRINITY_DN747636_c1_g1	0.00	0.00	0.00	10.18	11.27	5.67	0.00	4.95	21.05	0.00
TRINITY_DN747637_c0_g1	0.00	0.00	0.00	0.00	0.00	0.00	0.00	0.00	0.00	0.00
TRINITY_DN747638_c0_g1	0.00	0.00	29.69	8.96	0.00	0.00	0.00	0.00	14.13	0.00
TRINITY_DN747638_c1_g1	0.00	0.00	0.00	0.00	0.00	0.00	0.00	0.00	0.00	0.00
TRINITY_DN747639_c0_g1	0.00	8.97	0.00	0.00	0.00	0.00	0.00	0.00	20.35	0.00
TRINITY_DN74763_c0_g2	0.00	0.00	0.00	0.00	35.51	0.00	0.00	0.00	25.13	0.00
TRINITY_DN74763_c2_g1	0.00	0.00	0.00	0.00	0.00	0.00	0.00	0.00	17.57	0.00
TRINITY_DN74763_c2_g2	0.00	0.00	0.00	0.00	0.00	0.00	0.00	0.00	18.16	0.00
TRINITY_DN74763_c2_g3	0.00	0.00	0.00	0.00	0.00	0.00	0.00	0.00	0.00	0.00
TRINITY_DN747640_c0_g1	0.00	0.00	0.00	0.00	0.00	0.00	0.00	0.00	0.00	0.00
TRINITY_DN747643_c0_g1	0.00	0.00	0.00	0.00	0.00	0.00	0.00	0.00	0.00	0.00
TRINITY_DN747647_c0_g1	2.77	2.72	3.29	6.01	6.64	0.00	0.00	2.95	6.23	0.00
TRINITY_DN747648_c0_g1	0.00	0.00	0.00	8.94	19.80	0.00	0.00	4.35	23.12	0.00
TRINITY_DN74764_c0_g1	0.00	0.00	0.00	0.00	0.00	0.00	0.00	0.00	0.00	0.00
TRINITY_DN74764_c2_g1	0.00	0.00	0.00	2.81	0.00	0.00	0.00	0.00	0.00	0.00
TRINITY_DN747650_c0_g1	0.00	0.00	0.00	0.00	0.00	0.00	0.00	0.00	0.00	0.00
TRINITY_DN747650_c1_g1	0.00	0.00	0.00	0.00	0.00	0.00	0.00	0.00	0.00	0.00
TRINITY_DN747654_c0_g1	0.00	0.00	0.00	0.00	0.00	0.00	0.00	0.00	0.00	0.00
TRINITY_DN747654_c1_g1	0.00	14.24	0.00	0.00	0.00	0.00	0.00	0.00	16.27	0.00
TRINITY_DN747655_c0_g1	0.00	0.00	0.00	0.00	0.00	0.00	0.00	0.00	3.64	0.00
TRINITY_DN747659_c0_g1	0.00	0.00	0.00	7.26	0.00	12.28	0.00	0.00	0.00	0.00
TRINITY_DN747659_c1_g1	0.00	0.00	0.00	18.94	0.00	0.00	0.00	0.00	0.00	0.00
TRINITY_DN74765_c0_g1	0.00	10.45	0.00	5.80	4.32	0.00	0.00	8.04	0.00	0.00
TRINITY_DN74765_c1_g1	0.00	0.00	21.85	0.00	37.49	17.11	0.00	11.54	36.28	0.00
TRINITY_DN74765_c3_g1	0.00	0.00	0.00	0.00	0.00	0.00	0.00	0.00	0.00	0.00
TRINITY_DN74765_c4_g1	46.50	49.94	22.01	2913.73	57.38	0.00	19.70	19.63	0.00	22.81
TRINITY_DN74765_c5_g1	0.00	0.00	0.00	7.26	11.18	12.28	0.00	0.00	0.00	0.00
TRINITY_DN747661_c0_g1	0.00	0.00	0.00	0.00	0.00	0.00	0.00	0.00	0.00	0.00
TRINITY_DN747663_c0_g1	0.00	0.00	0.00	0.00	65.26	0.00	0.00	0.00	12.09	0.00
TRINITY_DN747665_c0_g1	0.00	0.00	3.42	0.00	0.00	10.31	0.00	0.00	3.24	0.00
TRINITY_DN747665_c1_g1	0.00	0.00	0.00	0.00	44.11	0.00	9.74	0.00	0.00	0.00
TRINITY_DN747666_c0_g1	0.00	0.00	0.00	0.00	12.91	0.00	0.00	0.00	0.00	0.00
TRINITY_DN747667_c1_g1	0.00	0.00	0.00	0.00	0.00	0.00	0.00	0.00	8.76	0.00
TRINITY_DN74766_c0_g1	0.00	4.33	0.00	1.60	0.00	7.86	0.00	0.00	2.49	0.00
TRINITY_DN74766_c1_g2	0.00	1.47	3.51	1.08	6.05	1.17	0.54	0.55	8.01	0.00
TRINITY_DN747672_c0_g1	0.00	0.00	6.70	0.00	13.43	0.00	0.00	5.90	18.81	0.00
TRINITY_DN747673_c0_g1	0.00	0.00	0.00	0.00	0.00	0.00	0.00	0.00	0.00	0.00
TRINITY_DN747675_c0_g1	0.00	0.00	0.00	0.00	0.00	0.00	26.15	0.00	0.00	0.00
TRINITY_DN747676_c0_g1	0.00	0.00	0.00	0.00	30.73	0.00	0.00	0.00	14.26	0.00
TRINITY_DN747678_c2_g1	0.00	0.00	7.31	0.00	0.00	0.00	0.00	0.00	0.00	0.00
TRINITY_DN747679_c0_g1	0.00	3.65	0.00	0.00	13.36	0.00	0.00	3.93	0.00	0.00
TRINITY_DN74767_c0_g1	0.00	0.00	0.00	0.00	0.00	0.00	0.00	0.00	0.00	0.00
TRINITY_DN74767_c0_g2	0.00	0.00	0.00	3.86	0.00	0.00	0.00	0.00	0.00	0.00
TRINITY_DN74767_c2_g1	0.00	0.00	0.00	0.00	0.00	7.06	0.00	0.00	0.00	0.00
TRINITY_DN747682_c0_g1	0.00	0.00	0.00	0.00	0.00	0.00	0.00	14.99	0.00	0.00
TRINITY_DN747683_c0_g1	0.00	5.76	0.00	4.21	7.34	7.45	6.27	0.00	0.00	0.00
TRINITY_DN747683_c1_g1	0.00	0.00	7.79	0.00	7.81	0.00	0.00	0.00	0.00	0.00
TRINITY_DN747685_c1_g1	0.00	0.00	0.00	0.00	0.00	0.00	0.00	0.00	0.00	0.00
TRINITY_DN747685_c2_g1	0.00	0.00	0.00	0.00	0.00	0.00	0.00	0.00	0.00	0.00
TRINITY_DN747688_c0_g1	0.00	0.00	0.00	0.00	0.00	0.00	0.00	0.00	0.00	0.00
TRINITY_DN747689_c0_g1	0.00	0.00	0.00	0.00	0.00	0.00	0.00	0.00	0.00	0.00
TRINITY_DN747689_c1_g1	0.00	0.00	15.81	0.00	0.00	0.00	0.00	0.00	0.00	0.00
TRINITY_DN747689_c1_g2	0.00	0.00	0.00	0.00	0.00	0.00	0.00	0.00	0.00	14.32
TRINITY_DN747689_c3_g1	0.00	0.00	0.00	0.00	0.00	0.00	0.00	0.00	30.85	0.00
TRINITY_DN74768_c0_g1	0.00	5.17	0.00	3.78	0.00	0.00	0.00	10.45	16.64	0.00
TRINITY_DN747690_c0_g1	0.00	0.00	0.00	0.00	0.00	0.00	0.00	0.00	0.00	0.00
TRINITY_DN747690_c1_g1	0.00	1.96	0.00	0.00	0.00	0.00	0.00	0.00	9.05	4.28
TRINITY_DN747690_c2_g1	0.00	0.00	0.00	0.00	0.00	0.00	0.00	0.00	0.00	0.00
TRINITY_DN747692_c0_g1	0.00	0.00	0.00	0.00	0.00	0.00	0.00	0.00	0.00	0.00
TRINITY_DN747693_c0_g1	0.00	0.00	21.80	3.29	0.00	0.00	0.00	0.00	15.32	0.00
TRINITY_DN747694_c0_g1	0.00	0.00	0.00	0.00	0.00	0.00	0.00	0.00	0.00	0.00
TRINITY_DN747696_c0_g1	0.00	0.00	0.00	7.11	0.00	0.00	0.00	10.63	11.20	0.00
TRINITY_DN747697_c0_g1	0.00	0.00	0.00	0.00	0.00	0.00	0.00	0.00	0.00	0.00
TRINITY_DN74769_c0_g1	0.00	0.00	0.00	0.00	0.00	0.00	0.00	0.00	0.00	0.00
TRINITY_DN74769_c0_g2	0.00	0.00	0.00	0.00	0.00	0.00	0.00	0.00	0.00	15.34
TRINITY_DN74769_c0_g4	0.00	0.00	0.00	0.00	0.00	0.00	0.00	0.00	0.00	0.00
TRINITY_DN74769_c0_g5	2.64	0.00	0.00	0.00	0.00	0.00	0.00	3.79	2.96	0.00
TRINITY_DN74769_c0_g6	0.00	0.00	58.70	0.00	0.00	0.00	0.00	0.00	0.00	0.00
TRINITY_DN7476_c0_g1	0.00	0.00	2.89	30.21	14.92	0.00	3.93	19.65	25.76	0.00
TRINITY_DN7476_c0_g2	0.00	0.00	0.00	0.00	11.67	0.00	0.00	0.00	0.00	0.00
TRINITY_DN7476_c4_g1	0.00	0.00	0.00	0.00	0.00	0.00	0.00	0.00	0.00	0.00
TRINITY_DN7476_c4_g2	0.00	0.00	0.00	0.00	0.00	0.00	0.00	0.00	0.00	0.00
TRINITY_DN747700_c0_g1	0.00	0.00	0.00	0.00	0.00	0.00	0.00	0.00	9.20	0.00
TRINITY_DN747704_c0_g1	0.00	0.00	0.00	0.00	8.55	1.67	0.00	0.00	0.00	0.00
TRINITY_DN747704_c1_g1	0.00	3.39	0.00	1.25	0.00	0.00	0.00	0.00	0.00	0.00
TRINITY_DN747706_c0_g1	0.00	0.00	4.71	0.00	4.73	0.00	0.00	0.00	1.86	4.19
TRINITY_DN747708_c0_g1	0.00	0.00	15.14	9.06	7.60	0.00	0.00	0.00	0.00	0.00
TRINITY_DN747710_c0_g1	0.00	0.00	0.00	0.00	0.00	0.00	0.00	0.00	12.98	0.00
TRINITY_DN747711_c0_g1	0.00	0.00	0.00	0.00	32.95	0.00	0.00	0.00	0.00	0.00
TRINITY_DN747712_c0_g1	0.00	0.00	17.90	0.00	0.00	0.00	0.00	0.00	17.01	0.00
TRINITY_DN747712_c0_g2	0.00	0.00	0.00	16.58	0.00	0.00	0.00	0.00	13.12	0.00
TRINITY_DN747713_c0_g1	0.00	0.00	0.00	0.00	0.00	0.00	0.00	2.96	31.24	0.00
TRINITY_DN747714_c0_g1	0.00	0.00	0.00	0.00	0.00	0.00	14.59	0.00	0.00	0.00
TRINITY_DN747715_c0_g1	0.00	0.00	0.00	0.00	0.00	0.00	0.00	0.00	0.00	0.00
TRINITY_DN747716_c0_g1	0.00	0.00	0.00	0.00	28.42	0.00	0.00	12.54	13.22	0.00
TRINITY_DN747717_c0_g1	0.00	0.00	0.00	7.45	0.00	16.46	0.00	0.00	0.00	0.00
TRINITY_DN747721_c0_g1	0.00	0.00	0.00	0.00	0.00	0.00	0.00	0.00	0.00	0.00
TRINITY_DN747722_c0_g1	0.00	0.00	0.00	0.00	0.00	0.00	0.00	0.00	0.00	0.00
TRINITY_DN747723_c0_g1	0.00	0.00	0.00	0.00	0.00	0.00	0.00	0.00	14.05	0.00
TRINITY_DN747725_c0_g2	0.00	0.00	0.00	0.00	0.00	0.00	0.00	0.00	33.39	10.47
TRINITY_DN747725_c1_g1	0.00	0.00	0.00	0.00	0.00	11.55	0.00	10.20	10.76	0.00
TRINITY_DN747727_c0_g1	0.00	0.00	9.53	0.00	0.00	0.00	0.00	8.46	0.00	0.00
TRINITY_DN74772_c0_g1	0.00	24.81	14.85	8.96	60.96	0.00	13.26	13.47	0.00	0.00
TRINITY_DN74772_c0_g2	0.00	0.00	14.97	0.00	0.00	0.00	0.00	0.00	0.00	0.00
TRINITY_DN747730_c0_g1	0.00	0.00	0.00	0.00	0.00	0.00	20.31	0.00	0.00	0.00
TRINITY_DN747731_c0_g1	0.00	21.95	42.64	16.08	58.78	37.59	9.61	18.78	14.98	0.00
TRINITY_DN747733_c0_g1	0.00	0.00	0.00	0.00	0.00	0.00	11.29	11.31	0.00	0.00
TRINITY_DN747734_c0_g1	0.00	0.00	0.00	0.00	0.00	0.00	0.00	0.00	0.00	0.00
TRINITY_DN747737_c0_g1	0.00	0.00	8.99	5.37	0.00	0.00	8.04	0.00	0.00	0.00
TRINITY_DN747738_c0_g1	0.00	0.00	0.00	0.00	0.00	0.00	0.00	0.00	25.59	0.00
TRINITY_DN74773_c0_g1	0.00	0.00	13.15	6.51	8.00	8.01	0.00	0.00	26.37	0.00
TRINITY_DN74773_c0_g2	0.00	0.00	0.00	10.99	0.00	0.00	0.00	0.00	21.13	0.00
TRINITY_DN747741_c0_g1	0.00	0.00	0.00	0.00	0.00	0.00	0.00	0.00	0.00	0.00
TRINITY_DN747743_c0_g1	0.00	0.00	40.94	0.00	0.00	0.00	0.00	0.00	0.00	0.00
TRINITY_DN747744_c0_g1	0.00	0.00	0.00	0.00	0.00	0.00	0.00	0.00	0.00	0.00
TRINITY_DN747745_c0_g1	2.87	0.00	0.00	0.00	3.44	0.00	0.00	0.00	0.00	0.00
TRINITY_DN747746_c1_g1	0.00	0.00	8.44	0.00	0.00	0.00	0.00	0.00	0.00	0.00
TRINITY_DN747747_c0_g1	0.00	0.00	0.00	0.00	0.00	0.00	0.00	0.00	0.00	0.00
TRINITY_DN74774_c0_g1	0.00	14.62	0.00	42.34	18.08	0.00	0.00	0.00	16.70	0.00
TRINITY_DN74774_c2_g1	0.00	14.24	0.00	0.00	0.00	0.00	0.00	15.56	32.54	0.00
TRINITY_DN747752_c0_g1	0.00	0.00	0.00	0.00	0.00	0.00	0.00	0.00	0.00	0.00
TRINITY_DN747753_c0_g1	0.00	0.00	0.00	0.00	9.27	0.00	8.35	0.00	0.00	0.00
TRINITY_DN747753_c1_g1	0.00	0.00	0.00	0.00	0.00	0.00	0.00	0.00	29.10	0.00
TRINITY_DN747754_c0_g1	0.00	0.00	0.00	0.00	0.00	0.00	0.00	0.00	0.00	0.00
TRINITY_DN747755_c0_g1	0.00	0.00	0.00	0.00	0.00	0.00	0.00	0.00	4.54	0.00
TRINITY_DN747757_c0_g1	0.00	0.00	0.00	0.00	0.00	0.00	0.00	0.00	0.00	0.00
TRINITY_DN747757_c1_g1	0.00	0.00	0.00	0.00	0.00	0.00	0.00	0.00	0.00	0.00
TRINITY_DN747757_c2_g1	0.00	0.00	0.00	0.00	0.00	0.00	0.00	0.00	0.00	0.00
TRINITY_DN747758_c0_g1	0.00	0.00	0.00	0.00	0.00	0.00	0.00	0.00	0.00	0.00
TRINITY_DN747759_c0_g1	0.00	0.00	0.00	0.00	0.00	0.00	0.00	0.00	6.46	0.00
TRINITY_DN747760_c0_g1	0.00	9.80	14.08	2.89	8.56	7.10	0.00	0.00	9.04	0.00
TRINITY_DN747760_c0_g3	0.00	0.00	0.00	0.00	0.00	0.00	0.00	0.00	0.00	0.00
TRINITY_DN747760_c1_g1	0.00	0.00	0.00	101.09	42.69	0.00	0.00	0.00	0.00	0.00
TRINITY_DN747760_c3_g1	0.00	0.00	0.00	844.93	0.00	0.00	0.00	0.00	0.00	0.00
TRINITY_DN747761_c0_g1	0.00	0.00	0.00	5.76	9.77	0.00	0.00	0.00	0.00	0.00
TRINITY_DN747763_c0_g1	0.00	0.00	0.00	3.41	0.00	34.12	0.00	4.97	10.56	0.00
TRINITY_DN747763_c1_g1	0.00	0.00	0.00	0.00	2.66	0.00	0.00	2.38	10.01	0.00
TRINITY_DN747765_c0_g1	0.00	0.00	0.00	0.00	0.00	19.61	0.00	0.00	18.33	0.00
TRINITY_DN747768_c0_g1	0.00	0.00	3.03	1.86	4.43	1.51	0.00	5.61	1.46	0.00
TRINITY_DN74776_c0_g1	0.00	15.57	12.30	18.99	22.44	8.01	5.66	9.17	23.05	0.00
TRINITY_DN74776_c2_g1	0.00	0.00	0.00	0.00	0.00	0.00	0.00	0.00	0.00	0.00
TRINITY_DN74776_c3_g1	0.00	0.00	0.00	0.00	0.00	0.00	0.00	0.00	0.00	0.00
TRINITY_DN74776_c3_g2	0.00	0.00	0.00	0.00	0.00	0.00	0.00	0.00	0.00	0.00
TRINITY_DN74776_c4_g1	0.00	0.00	0.00	2.67	0.00	0.00	0.00	3.90	8.27	0.00
TRINITY_DN747770_c0_g1	0.00	0.00	0.00	0.00	0.00	0.00	0.00	0.00	0.00	0.00
TRINITY_DN747775_c0_g1	0.00	0.00	0.00	0.00	0.00	0.00	0.00	0.00	0.00	0.00
TRINITY_DN747775_c1_g1	0.00	0.00	0.00	0.00	0.00	0.00	0.00	0.00	12.18	0.00
TRINITY_DN747776_c0_g1	0.00	0.00	26.75	0.00	0.00	13.64	0.00	0.00	12.72	0.00
TRINITY_DN747777_c0_g1	0.00	0.00	0.00	0.00	0.00	0.00	0.00	0.00	0.00	4.83
TRINITY_DN747779_c0_g1	0.00	0.00	0.00	0.00	13.05	0.00	0.00	0.00	12.28	0.00
TRINITY_DN74777_c0_g1	0.00	0.00	0.00	0.00	0.00	0.00	7.94	0.00	8.34	0.00
TRINITY_DN74777_c10_g1	0.00	0.00	0.00	0.00	0.00	0.00	0.00	0.00	0.00	0.00
TRINITY_DN74777_c1_g1	0.00	0.00	0.00	1.35	13.80	0.00	0.00	0.00	17.96	0.00
TRINITY_DN74777_c1_g2	0.00	8.44	0.00	0.00	0.00	0.00	0.00	0.00	0.00	0.00
TRINITY_DN74777_c2_g1	0.00	0.00	0.00	0.00	0.00	0.00	0.00	0.00	0.00	0.00
TRINITY_DN74777_c3_g1	0.00	0.00	0.00	0.00	12.01	0.00	0.00	0.00	22.26	0.00
TRINITY_DN74777_c4_g1	0.00	10.48	0.00	17.00	36.30	0.00	0.00	0.00	123.00	0.00
TRINITY_DN74777_c5_g1	0.00	0.00	17.99	0.00	20.51	0.00	2.35	2.33	0.00	2.32
TRINITY_DN74777_c7_g1	0.00	0.00	0.00	4.76	0.00	0.00	3.54	0.00	7.38	0.00
TRINITY_DN74777_c8_g1	0.00	9.37	0.00	0.00	0.00	0.00	0.00	0.00	0.00	0.00
TRINITY_DN747781_c0_g1	0.00	0.00	0.00	0.00	0.00	0.00	0.00	0.00	0.00	0.00
TRINITY_DN747781_c1_g1	0.00	0.00	0.00	0.00	56.19	0.00	0.00	0.00	19.55	0.00
TRINITY_DN747782_c0_g1	0.00	0.00	0.00	9.04	15.36	0.00	0.00	0.00	0.00	0.00
TRINITY_DN747783_c1_g2	5.94	0.00	0.00	4.25	7.10	0.00	0.00	0.00	0.00	0.00
TRINITY_DN747785_c0_g1	0.00	5.79	0.00	0.00	0.00	7.13	0.00	0.00	0.00	0.00
TRINITY_DN747786_c0_g1	0.00	0.00	0.00	0.00	6.00	0.00	0.00	0.00	16.85	0.00
TRINITY_DN747787_c0_g1	0.00	0.00	0.00	0.00	12.11	0.00	5.44	0.00	0.00	0.00
TRINITY_DN747791_c0_g1	0.00	0.00	0.00	0.00	0.00	0.00	0.00	0.00	0.00	0.00
TRINITY_DN747793_c0_g1	0.00	0.00	0.00	0.00	20.13	0.00	0.00	0.00	0.00	8.80
TRINITY_DN747794_c0_g1	0.00	0.00	0.00	0.00	0.00	4.37	0.00	0.00	4.08	0.00
TRINITY_DN747795_c0_g1	0.00	0.00	0.00	0.00	13.40	49.69	0.00	0.00	24.89	0.00
TRINITY_DN747797_c0_g1	0.00	15.90	0.00	0.00	7.03	0.00	0.00	6.15	6.56	0.00
TRINITY_DN747799_c0_g1	0.00	0.00	0.00	0.00	0.00	0.00	0.00	0.00	0.00	0.00
TRINITY_DN74779_c0_g1	2.35	3.04	6.33	2.52	1.85	4.32	0.00	0.00	2.60	6.63
TRINITY_DN7477_c0_g1	5.43	85.31	160.29	134.93	314.47	112.51	50.83	59.49	445.17	21.20
TRINITY_DN7477_c0_g2	2.49	51.40	100.31	108.99	260.29	103.62	28.64	24.32	126.84	7.80
TRINITY_DN7477_c19_g1	0.00	0.00	0.00	0.00	0.00	0.00	0.00	0.00	0.00	0.00
TRINITY_DN7477_c1_g1	0.00	0.00	57.50	34.34	53.82	0.00	42.90	25.54	131.56	0.00
TRINITY_DN7477_c2_g1	0.00	2.10	5.43	1.61	5.41	0.00	0.00	0.00	0.00	0.00
TRINITY_DN7477_c3_g2	0.00	0.00	0.00	0.00	0.00	0.00	0.00	0.00	0.00	0.00
TRINITY_DN7477_c5_g1	0.00	8.75	0.00	21.35	0.00	0.00	0.00	0.00	0.00	0.00
TRINITY_DN7477_c6_g3	4.44	8.74	5.31	12.81	53.23	5.35	0.00	4.68	19.90	0.00
TRINITY_DN7477_c6_g4	0.00	0.00	0.00	22.43	0.00	0.00	0.00	0.00	0.00	0.00
TRINITY_DN7477_c6_g5	0.00	0.00	0.00	0.00	0.00	0.00	0.00	0.00	0.00	0.00
TRINITY_DN7477_c7_g1	0.00	3.30	3.99	0.00	0.00	0.00	0.00	0.00	7.52	0.00
TRINITY_DN7477_c7_g2	0.00	0.00	0.00	23.54	0.00	0.00	0.00	0.00	0.00	17.42
TRINITY_DN7477_c9_g1	0.00	0.00	50.29	18.16	16.71	10.20	2.88	11.37	35.11	3.53
TRINITY_DN747800_c0_g1	0.00	0.00	0.00	8.42	0.00	0.00	0.00	0.00	0.00	0.00
TRINITY_DN747801_c0_g1	0.00	0.00	0.00	2.98	0.00	0.00	0.00	0.00	9.35	0.00
TRINITY_DN747802_c0_g1	0.00	0.00	0.00	0.00	0.00	0.00	0.00	0.00	0.00	0.00
TRINITY_DN747803_c0_g1	0.00	0.00	0.00	11.33	0.00	0.00	0.00	0.00	0.00	0.00
TRINITY_DN747804_c0_g1	0.00	0.00	0.00	0.00	3.53	7.04	0.00	0.00	3.32	3.13
TRINITY_DN747805_c0_g1	0.00	0.00	0.00	0.00	0.00	0.00	0.00	0.00	0.00	0.00
TRINITY_DN747807_c1_g1	0.00	0.00	0.00	0.00	0.00	0.00	0.00	0.00	0.00	0.00
TRINITY_DN74780_c0_g1	0.00	2.19	20.59	0.00	10.43	20.88	2.41	9.17	9.19	0.00
TRINITY_DN74780_c0_g2	0.00	0.00	0.00	0.00	0.00	0.00	0.00	0.00	0.00	0.00
TRINITY_DN747811_c0_g1	0.00	0.00	0.00	14.16	0.00	0.00	0.00	0.00	0.00	0.00
TRINITY_DN747812_c0_g1	0.00	0.00	0.00	6.13	0.00	0.00	0.00	0.00	0.00	0.00
TRINITY_DN747813_c1_g2	0.00	0.00	0.00	4.31	0.00	0.00	0.00	0.00	0.00	0.00
TRINITY_DN747814_c0_g1	0.00	0.00	0.00	0.00	0.00	0.00	0.00	0.00	0.00	0.00
TRINITY_DN747815_c0_g1	0.00	0.00	0.00	5.56	27.70	0.00	0.00	0.00	25.90	4.09
TRINITY_DN747815_c1_g1	0.00	0.00	0.00	0.00	5.86	0.00	0.00	0.00	0.00	5.21
TRINITY_DN747817_c0_g1	0.00	0.00	0.00	0.00	19.46	0.00	0.00	0.00	0.00	0.00
TRINITY_DN74781_c0_g1	0.00	0.00	0.00	0.00	0.00	0.00	3.44	0.00	3.58	0.00
TRINITY_DN74781_c0_g2	0.00	0.00	10.53	0.00	25.81	0.00	0.00	0.00	8.21	0.00
TRINITY_DN747820_c0_g1	0.00	0.00	0.00	0.00	7.30	14.75	0.00	0.00	20.42	0.00
TRINITY_DN747824_c0_g1	0.00	6.93	0.00	0.00	0.00	0.00	0.00	0.00	0.00	0.00
TRINITY_DN747827_c0_g1	0.00	0.00	0.00	0.00	0.00	0.00	0.00	0.00	0.00	0.00
TRINITY_DN747828_c1_g1	0.00	0.00	37.40	0.00	19.24	0.00	0.00	0.00	0.00	16.61
TRINITY_DN747829_c0_g1	0.00	0.00	0.00	0.00	0.00	0.00	0.00	0.00	0.00	0.00
TRINITY_DN74782_c1_g1	0.00	0.00	0.00	11.24	0.00	0.00	0.00	0.00	17.81	0.00
TRINITY_DN747831_c0_g1	0.00	8.70	0.00	0.00	0.00	0.00	3.03	0.00	0.00	0.00
TRINITY_DN747833_c0_g1	3.44	0.00	4.10	4.98	4.13	8.26	0.00	0.00	7.72	3.65
TRINITY_DN747834_c0_g1	0.00	0.00	0.00	0.00	0.00	0.00	0.00	0.00	29.63	0.00
TRINITY_DN747835_c0_g1	0.00	0.00	0.00	0.00	0.00	0.00	0.00	0.00	4.40	0.00
TRINITY_DN747836_c0_g1	0.00	0.00	0.00	0.00	2.25	0.00	0.00	0.00	4.24	0.00
TRINITY_DN747838_c0_g1	0.00	0.00	11.61	0.00	0.00	0.00	0.00	0.00	0.00	0.00
TRINITY_DN747840_c0_g1	0.00	0.00	0.00	9.11	15.49	0.00	0.00	13.69	0.00	0.00
TRINITY_DN747841_c1_g1	0.00	0.00	11.72	0.00	0.00	0.00	0.00	0.00	0.00	0.00
TRINITY_DN747842_c0_g1	0.00	4.42	0.00	6.48	0.00	0.00	0.00	0.00	0.00	0.00
TRINITY_DN747843_c0_g1	0.00	0.00	0.00	12.30	0.00	10.44	0.00	0.00	0.00	0.00
TRINITY_DN747844_c0_g1	0.00	0.00	0.00	0.00	0.00	0.00	0.00	0.00	0.00	0.00
TRINITY_DN747845_c0_g1	0.00	0.00	0.00	0.00	10.50	0.00	0.00	0.00	0.00	0.00
TRINITY_DN747845_c1_g1	0.00	0.00	0.00	0.00	2.38	0.00	0.00	2.14	6.73	0.00
TRINITY_DN747849_c0_g1	0.00	0.00	0.00	0.00	0.00	0.00	0.00	0.00	0.00	0.00
TRINITY_DN74784_c0_g1	0.00	0.00	0.00	0.00	0.00	0.00	0.00	0.00	0.00	0.00
TRINITY_DN74784_c0_g2	0.00	0.00	0.00	0.00	0.00	35.22	0.00	0.00	0.00	0.00
TRINITY_DN74784_c1_g1	5.80	5.69	0.00	0.00	0.00	0.00	0.00	0.00	6.46	0.00
TRINITY_DN74784_c1_g2	0.00	0.00	0.00	0.00	0.00	0.00	0.00	0.00	0.00	0.00
TRINITY_DN74784_c1_g4	0.00	5.72	7.24	0.00	0.00	0.00	0.00	3.09	0.00	0.00
TRINITY_DN74784_c2_g1	0.00	0.00	0.00	0.00	0.00	0.00	0.00	0.00	0.00	0.00
TRINITY_DN74784_c3_g1	0.00	0.00	18.37	0.00	56.71	0.00	0.00	0.00	17.50	0.00
TRINITY_DN747850_c0_g1	0.00	0.00	0.00	0.00	0.00	0.00	0.00	0.00	3.46	0.00
TRINITY_DN747852_c0_g1	0.00	0.00	0.00	0.00	0.00	0.00	0.00	0.00	0.00	0.00
TRINITY_DN747852_c1_g1	0.00	0.00	0.00	0.00	0.00	0.00	0.00	0.00	0.00	0.00
TRINITY_DN747853_c1_g1	0.00	0.00	0.00	0.00	0.00	0.00	0.00	0.00	8.83	0.00
TRINITY_DN747854_c0_g1	0.00	0.00	0.00	0.00	13.23	0.00	0.00	0.00	4.12	0.00
TRINITY_DN747857_c0_g1	0.00	2.03	7.35	1.50	0.00	2.45	0.00	0.00	0.00	0.00
TRINITY_DN747857_c1_g1	0.00	0.00	0.00	0.00	0.00	0.00	0.00	0.00	14.95	0.00
TRINITY_DN74785_c0_g1	0.00	0.00	4.64	0.72	0.00	0.00	0.00	0.00	9.92	0.00
TRINITY_DN74785_c1_g1	0.00	0.00	0.00	0.00	0.00	0.00	0.00	0.00	0.00	0.00
TRINITY_DN74785_c1_g2	0.00	0.00	0.00	3.84	25.61	0.00	0.00	0.00	0.00	0.00
TRINITY_DN74785_c2_g1	0.00	0.00	0.00	0.96	3.19	0.00	0.00	0.00	0.00	0.00
TRINITY_DN747861_c0_g1	0.00	0.00	0.00	19.25	0.00	0.00	0.00	0.00	20.24	0.00
TRINITY_DN747863_c0_g1	0.00	0.00	0.00	0.00	0.00	0.00	0.00	0.00	0.00	0.00
TRINITY_DN747864_c0_g1	0.00	0.00	0.00	0.00	0.00	14.00	0.00	0.00	0.00	0.00
TRINITY_DN747864_c1_g1	0.00	0.00	0.00	0.00	8.29	0.00	0.00	0.00	7.69	0.00
TRINITY_DN747868_c0_g1	0.00	0.00	0.00	0.00	0.00	0.00	0.00	0.00	0.00	0.00
TRINITY_DN747869_c1_g1	0.00	0.00	0.00	0.00	12.16	0.00	0.00	1.72	7.18	0.00
TRINITY_DN74786_c0_g1	0.00	0.00	0.00	8.27	0.00	0.00	0.00	0.00	0.00	0.00
TRINITY_DN74786_c1_g1	0.00	0.00	0.00	0.00	12.61	0.00	0.00	0.00	0.00	0.00
TRINITY_DN74786_c2_g1	0.00	0.00	0.00	0.00	5.34	0.00	0.00	0.00	0.00	0.00
TRINITY_DN747871_c0_g1	0.00	0.00	41.76	4.99	0.00	0.00	0.00	0.00	0.00	0.00
TRINITY_DN747872_c0_g1	0.00	0.00	0.00	0.00	0.00	0.00	0.00	0.00	5.57	0.00
TRINITY_DN747875_c0_g1	0.00	0.00	0.00	0.00	0.00	0.00	0.00	0.00	0.00	0.00
TRINITY_DN747877_c0_g1	0.00	0.00	0.00	0.00	0.00	0.00	5.66	0.00	0.00	0.00
TRINITY_DN747878_c0_g1	0.00	0.00	0.00	0.00	0.00	0.00	0.00	0.00	0.00	0.00
TRINITY_DN747878_c1_g1	0.00	0.00	0.00	2.90	0.00	0.00	0.00	0.00	4.50	0.00
TRINITY_DN74787_c1_g1	0.00	2.01	9.70	11.86	2.46	2.43	0.00	0.00	16.21	0.00
TRINITY_DN747880_c0_g1	0.00	0.00	5.96	0.00	0.00	0.00	5.35	5.25	5.57	0.00
TRINITY_DN747882_c1_g1	0.00	0.00	0.00	0.00	0.00	0.00	0.00	8.68	0.00	8.66
TRINITY_DN747882_c2_g1	0.00	0.00	0.00	2.47	0.00	0.00	0.00	0.00	0.00	0.00
TRINITY_DN747885_c0_g1	0.00	0.00	0.00	0.00	9.24	0.00	0.00	0.00	0.00	0.00
TRINITY_DN747887_c2_g1	0.00	0.00	0.00	0.00	0.00	0.00	0.00	0.00	3.01	0.00
TRINITY_DN74788_c0_g1	0.00	2.81	1.12	2.77	8.09	1.12	0.00	1.05	13.09	0.00
TRINITY_DN747890_c0_g1	0.00	0.00	0.00	9.93	9.43	6.95	0.00	0.00	6.70	0.00
TRINITY_DN747891_c0_g1	0.00	0.00	0.00	0.00	0.00	0.00	0.00	4.84	20.57	0.00
TRINITY_DN747892_c1_g1	0.00	0.00	0.00	11.65	9.88	0.00	8.72	8.68	18.40	0.00
TRINITY_DN747893_c0_g1	0.00	0.00	50.08	0.00	0.00	0.00	0.00	0.00	0.00	0.00
TRINITY_DN747894_c0_g1	0.00	0.00	0.00	0.00	0.00	0.00	0.00	0.00	18.33	0.00
TRINITY_DN747895_c0_g1	0.00	0.00	0.00	0.00	0.00	0.00	0.00	0.00	0.00	0.00
TRINITY_DN747898_c0_g1	0.00	0.00	0.00	0.00	0.00	0.00	0.00	0.00	33.18	0.00
TRINITY_DN747899_c0_g2	0.00	0.00	0.00	0.00	11.32	0.00	0.00	0.00	0.00	0.00
TRINITY_DN74789_c0_g2	0.00	0.00	14.73	2.97	0.00	0.00	0.00	0.00	0.00	0.00
TRINITY_DN74789_c1_g1	0.00	0.00	0.00	0.00	0.00	0.00	0.00	0.00	0.00	0.00
TRINITY_DN74789_c1_g2	0.00	5.63	24.81	13.95	32.79	19.03	0.00	6.43	79.83	0.00
TRINITY_DN74789_c2_g1	0.00	0.00	0.00	6.73	0.00	0.00	0.00	0.00	0.00	0.00
TRINITY_DN7478_c0_g1	0.00	89.80	108.23	253.95	363.27	119.23	48.35	40.84	549.19	38.39
TRINITY_DN7478_c0_g3	0.00	0.00	0.00	0.00	0.00	18.89	0.00	0.00	16.85	0.00
TRINITY_DN7478_c0_g4	0.00	0.00	0.00	0.00	0.00	0.00	0.00	0.00	0.00	0.00
TRINITY_DN7478_c1_g1	0.00	0.00	0.00	0.00	0.00	0.00	0.00	0.00	0.00	0.00
TRINITY_DN747906_c0_g1	0.00	0.00	0.00	4.18	0.00	0.00	0.00	0.00	0.00	0.00
TRINITY_DN747906_c1_g1	0.00	0.00	0.00	0.00	9.04	0.00	0.00	0.00	11.31	0.00
TRINITY_DN747909_c0_g1	0.00	0.00	0.00	0.00	0.00	0.00	0.00	0.00	0.00	0.00
TRINITY_DN74790_c0_g1	0.00	0.00	0.00	0.00	0.00	0.00	0.00	0.00	0.00	0.00
TRINITY_DN74790_c0_g2	0.00	0.00	0.00	0.00	0.00	0.00	0.00	0.00	0.00	0.00
TRINITY_DN74790_c0_g3	0.00	0.00	0.00	0.00	9.49	0.00	0.00	0.00	0.00	0.00
TRINITY_DN74790_c0_g5	0.00	0.00	0.00	0.00	12.02	6.83	1.26	3.81	15.08	0.00
TRINITY_DN74790_c4_g1	0.00	0.00	0.00	0.00	7.56	0.00	0.00	0.00	0.00	0.00
TRINITY_DN74790_c7_g1	0.00	0.00	0.00	0.00	0.00	0.00	0.00	0.00	0.00	0.00
TRINITY_DN747910_c0_g1	0.00	0.00	14.77	8.84	0.00	0.00	0.00	6.49	0.00	0.00
TRINITY_DN747910_c1_g1	0.00	0.00	0.00	0.00	0.00	0.00	0.00	0.00	0.00	0.00
TRINITY_DN747912_c0_g1	0.00	0.00	0.00	0.00	0.00	0.00	0.00	0.00	0.00	0.00
TRINITY_DN747913_c0_g1	0.00	0.00	0.00	0.00	0.00	0.00	0.00	0.00	0.00	0.00
TRINITY_DN747914_c0_g1	0.00	0.00	0.00	0.00	0.00	0.00	0.00	0.00	0.00	0.00
TRINITY_DN747918_c0_g1	0.00	0.00	5.19	0.00	0.00	5.22	0.00	0.00	0.00	0.00
TRINITY_DN747919_c0_g1	0.00	0.00	6.10	0.00	0.00	18.47	0.00	0.00	17.12	0.00
TRINITY_DN74791_c0_g1	0.00	0.00	0.00	0.00	0.00	0.00	0.00	0.00	10.01	0.00
TRINITY_DN74791_c0_g2	0.00	0.00	0.00	0.00	0.00	0.00	0.00	0.00	0.00	0.00
TRINITY_DN74791_c1_g1	0.00	0.00	0.00	0.00	0.00	0.00	0.00	0.00	0.00	0.00
TRINITY_DN74791_c2_g1	0.00	0.00	0.00	0.00	0.00	0.00	0.00	0.00	3.05	0.00
TRINITY_DN74791_c4_g1	0.00	12.80	0.00	0.00	0.00	0.00	0.00	0.00	29.18	0.00
TRINITY_DN747920_c0_g1	0.00	0.00	0.00	0.00	0.00	0.00	0.00	0.00	0.00	0.00
TRINITY_DN747920_c1_g1	0.00	0.00	0.00	10.76	18.39	0.00	15.97	0.00	68.04	0.00
TRINITY_DN747920_c1_g2	0.00	0.00	6.23	3.75	0.00	31.40	0.00	0.00	0.00	0.00
TRINITY_DN747922_c0_g1	0.00	24.81	0.00	0.00	0.00	0.00	0.00	0.00	0.00	0.00
TRINITY_DN747923_c0_g1	0.00	0.00	0.00	0.00	21.09	0.00	0.00	0.00	0.00	2.32
TRINITY_DN747923_c1_g1	0.00	0.00	0.00	0.00	0.00	0.00	0.00	0.00	0.00	0.00
TRINITY_DN747929_c0_g2	0.00	0.00	0.00	3.54	0.00	0.00	0.00	0.00	22.00	0.00
TRINITY_DN74792_c0_g1	0.00	0.00	0.00	0.00	0.00	0.00	0.00	0.00	0.00	0.00
TRINITY_DN74792_c1_g1	0.00	0.00	0.00	0.00	0.00	0.00	0.00	0.00	0.00	0.00
TRINITY_DN747931_c0_g1	0.00	0.00	0.00	0.00	0.00	0.00	0.00	0.00	0.00	0.00
TRINITY_DN747932_c0_g1	0.00	0.00	0.00	13.46	0.00	0.00	0.00	0.00	7.00	0.00
TRINITY_DN747935_c0_g1	0.00	0.00	0.00	6.44	40.73	0.00	0.00	0.00	9.72	0.00
TRINITY_DN747936_c0_g1	0.00	0.00	0.00	0.00	0.00	0.00	0.00	0.00	0.00	0.00
TRINITY_DN747937_c0_g1	0.00	0.00	0.00	0.00	0.00	0.00	0.00	0.00	22.42	0.00
TRINITY_DN747938_c0_g1	0.00	0.00	0.00	0.00	0.00	0.00	0.00	6.42	0.00	0.00
TRINITY_DN747939_c0_g1	0.00	0.00	0.00	0.00	0.00	0.00	0.00	0.00	0.00	0.00
TRINITY_DN74793_c1_g1	0.00	0.00	16.02	5.40	0.00	0.00	2.69	0.00	6.35	0.00
TRINITY_DN74793_c1_g2	0.00	0.00	14.17	0.00	0.00	0.00	0.00	0.00	13.50	0.00
TRINITY_DN74793_c3_g1	0.00	0.00	0.00	0.00	0.00	0.00	0.00	0.00	0.00	0.00
TRINITY_DN74793_c5_g1	0.00	0.00	0.00	0.00	0.00	0.00	0.00	0.00	0.00	0.00
TRINITY_DN74793_c6_g1	0.00	0.00	12.07	7.26	0.00	0.00	0.00	0.00	0.00	0.00
TRINITY_DN74793_c7_g1	0.00	0.00	0.00	0.00	0.00	0.00	0.00	0.00	11.59	0.00
TRINITY_DN747941_c0_g1	0.00	0.00	0.00	9.71	0.00	0.00	0.00	0.00	0.00	0.00
TRINITY_DN747942_c0_g1	0.00	0.00	4.82	4.42	0.00	0.00	0.00	0.00	0.00	0.00
TRINITY_DN747943_c0_g1	0.00	13.37	0.00	9.62	0.00	0.00	0.00	0.00	0.00	0.00
TRINITY_DN747945_c0_g1	0.00	0.00	0.00	0.00	10.25	10.23	0.00	0.00	0.00	0.00
TRINITY_DN747945_c2_g1	0.00	0.00	0.00	0.00	0.00	0.00	0.00	0.00	82.24	12.83
TRINITY_DN747945_c3_g1	0.00	0.00	0.00	19.61	11.10	0.00	0.00	0.00	10.31	0.00
TRINITY_DN747946_c0_g1	0.00	0.00	0.00	1.13	9.41	3.69	0.00	3.39	3.55	0.00
TRINITY_DN747947_c0_g1	0.00	0.00	0.00	0.00	0.00	0.00	0.00	0.00	0.00	0.00
TRINITY_DN747948_c0_g1	0.00	0.00	10.87	3.32	11.02	0.00	2.48	0.00	15.53	0.00
TRINITY_DN74794_c0_g1	0.00	0.00	0.00	0.00	0.00	0.00	0.00	0.00	0.00	0.00
TRINITY_DN74794_c1_g1	0.00	0.00	0.00	2.73	0.00	0.00	0.00	0.00	0.00	0.00
TRINITY_DN747951_c1_g1	0.00	0.00	0.00	0.00	0.00	0.00	0.00	0.00	0.00	0.00
TRINITY_DN747954_c0_g1	0.00	0.00	0.00	0.00	0.00	0.00	0.00	0.00	0.00	0.00
TRINITY_DN747957_c0_g1	7.31	14.22	0.00	0.00	17.37	0.00	0.00	7.59	14.27	0.00
TRINITY_DN747958_c0_g2	0.00	0.00	9.76	0.00	0.00	0.00	26.16	0.00	0.00	0.00
TRINITY_DN747959_c0_g1	0.00	0.00	0.00	0.00	12.58	6.33	0.00	0.00	5.88	0.00
TRINITY_DN74795_c0_g1	0.00	0.00	0.00	0.00	0.00	0.00	0.00	0.00	0.00	0.00
TRINITY_DN74795_c3_g1	0.00	0.00	0.00	1.65	6.78	0.00	0.00	0.00	22.84	0.00
TRINITY_DN74795_c3_g2	0.00	29.46	17.76	10.67	10.37	31.11	9.15	0.00	33.70	9.05
TRINITY_DN747962_c0_g1	0.00	0.00	0.00	0.00	0.00	0.00	0.00	4.75	5.05	0.00
TRINITY_DN747962_c1_g1	0.00	0.00	0.00	0.00	0.00	0.00	0.00	0.00	0.00	0.00
TRINITY_DN747963_c0_g1	0.00	0.00	0.00	0.00	0.00	0.00	0.00	0.00	0.00	0.00
TRINITY_DN747966_c0_g1	0.00	0.00	0.00	0.00	0.00	25.07	0.00	0.00	0.00	0.00
TRINITY_DN747966_c1_g1	0.00	0.00	0.00	0.00	0.00	0.00	0.00	0.00	0.00	0.00
TRINITY_DN747967_c0_g1	0.00	0.00	28.82	0.00	0.00	0.00	0.00	0.00	54.83	0.00
TRINITY_DN747968_c0_g1	0.00	0.00	0.00	2.77	9.20	0.00	0.00	0.00	4.33	0.00
TRINITY_DN74796_c0_g1	0.00	0.00	0.00	2.20	0.00	0.00	0.00	0.00	0.00	0.00
TRINITY_DN74796_c0_g2	0.00	0.00	0.00	0.00	0.00	0.00	0.00	0.00	0.00	0.00
TRINITY_DN747970_c0_g1	0.00	0.00	0.00	0.00	0.00	0.00	0.00	0.00	43.44	0.00
TRINITY_DN747973_c0_g1	0.00	0.00	0.00	0.00	0.00	0.00	0.00	0.00	0.00	0.00
TRINITY_DN747974_c0_g1	0.00	0.00	0.00	0.00	0.00	0.00	0.00	0.00	14.80	0.00
TRINITY_DN747976_c0_g1	0.00	0.00	0.00	0.00	0.00	0.00	0.00	0.00	0.00	0.00
TRINITY_DN747978_c0_g1	0.00	0.00	0.00	9.24	5.11	5.13	0.00	0.00	4.78	0.00
TRINITY_DN747979_c0_g1	0.00	0.00	35.80	0.00	0.00	41.18	0.00	0.00	0.00	0.00
TRINITY_DN74797_c0_g1	8.61	0.00	10.06	1033.46	33.42	0.00	8.98	8.96	28.38	8.89
TRINITY_DN74797_c1_g1	0.00	0.00	0.00	0.00	19.64	0.00	0.00	0.00	0.00	0.00
TRINITY_DN747981_c0_g1	0.00	0.00	7.34	0.00	0.00	0.00	0.00	0.00	6.87	0.00
TRINITY_DN747981_c0_g2	0.00	0.00	0.00	0.00	0.00	0.00	0.00	0.00	30.35	0.00
TRINITY_DN747981_c3_g1	0.00	0.00	0.00	0.00	0.00	0.00	0.00	0.00	0.00	0.00
TRINITY_DN747981_c4_g1	0.00	0.00	16.12	0.00	0.00	0.00	0.00	0.00	30.57	0.00
TRINITY_DN747982_c0_g1	0.00	0.00	0.00	0.00	0.00	0.00	0.00	0.00	0.00	0.00
TRINITY_DN747983_c0_g1	0.00	0.00	0.00	9.98	5.53	0.00	0.00	0.00	20.65	0.00
TRINITY_DN747984_c0_g1	0.00	0.00	0.00	0.00	0.00	0.00	0.00	0.00	0.00	0.00
TRINITY_DN747987_c0_g1	0.00	0.00	0.00	0.00	0.00	8.39	0.00	0.00	23.35	0.00
TRINITY_DN747988_c1_g1	0.00	0.00	0.00	0.00	0.00	0.00	0.00	0.00	0.00	0.00
TRINITY_DN74798_c0_g1	0.00	9.78	0.00	17.66	0.00	0.00	0.00	0.00	0.00	0.00
TRINITY_DN747990_c0_g1	0.00	0.00	0.00	0.00	0.00	0.00	0.00	0.00	0.00	0.00
TRINITY_DN747992_c0_g1	0.00	0.00	0.00	7.75	0.00	0.00	0.00	0.00	12.18	0.00
TRINITY_DN747994_c0_g1	0.00	0.00	0.00	4.35	3.60	0.00	0.00	0.00	13.51	0.00
TRINITY_DN747994_c1_g1	0.00	0.00	0.00	0.00	0.00	11.91	0.00	0.00	5.52	0.00
TRINITY_DN747995_c0_g1	0.00	0.00	0.00	2.29	0.00	0.00	0.00	0.00	0.00	0.00
TRINITY_DN747996_c0_g1	0.00	0.00	0.00	0.00	5.01	0.00	0.00	0.00	0.00	0.00
TRINITY_DN747999_c0_g1	0.00	0.00	0.00	0.00	0.00	0.00	0.00	0.00	15.07	0.00
TRINITY_DN74799_c0_g1	0.00	15.22	0.00	2.57	0.00	0.00	0.00	0.00	0.00	0.00
TRINITY_DN74799_c0_g2	0.00	12.49	0.00	0.00	0.00	0.00	9.86	0.00	14.82	0.00
TRINITY_DN7479_c0_g1	0.00	6.36	52.95	0.00	32.05	0.00	13.84	10.03	16.87	0.00
TRINITY_DN7479_c0_g2	0.00	13.76	8.34	15.16	8.39	8.38	3.77	1.87	3.92	0.00
TRINITY_DN7479_c0_g3	0.00	0.00	0.00	0.00	0.00	0.00	0.00	0.00	0.00	0.00
TRINITY_DN7479_c10_g1	0.00	0.00	0.00	0.00	0.00	0.00	0.00	0.00	10.06	0.00
TRINITY_DN7479_c1_g1	0.00	20.45	27.30	38.17	40.62	15.17	15.62	12.27	150.46	5.17
TRINITY_DN7479_c3_g1	0.00	0.00	0.00	7.59	13.44	0.00	0.00	16.00	83.49	0.00
TRINITY_DN7479_c4_g2	0.00	16.89	21.16	9.54	175.41	0.00	0.00	22.43	146.16	0.00
TRINITY_DN7479_c6_g1	0.00	0.00	0.00	0.00	0.00	0.00	0.00	0.00	0.00	0.00
TRINITY_DN7479_c8_g1	0.00	0.00	0.00	0.00	0.00	0.00	0.00	0.00	0.00	0.00
TRINITY_DN747_c0_g1	3.98	81.21	291.71	239.70	1012.79	270.04	86.73	134.30	717.80	30.27
TRINITY_DN747_c13_g1	0.00	0.00	0.00	0.00	0.00	0.00	0.00	0.00	18.33	0.00
TRINITY_DN747_c1_g1	8.26	12.32	50.92	36.94	98.95	33.99	4.43	13.89	66.95	0.00
TRINITY_DN747_c23_g1	0.00	0.00	0.00	0.00	0.00	0.00	0.00	0.00	0.00	0.00
TRINITY_DN747_c31_g1	0.00	0.00	0.00	0.00	0.00	0.00	46.65	0.00	0.00	0.00
TRINITY_DN747_c36_g1	0.00	0.00	0.00	0.00	0.00	0.00	0.00	0.00	0.00	0.00
TRINITY_DN747_c3_g1	0.00	0.00	17.76	0.00	0.00	18.07	0.00	0.00	0.00	0.00
TRINITY_DN747_c3_g2	0.00	0.00	0.00	0.00	0.00	0.00	0.00	0.00	0.00	0.00
TRINITY_DN747_c47_g1	7.26	46.84	39.91	56.46	26.80	12.53	14.38	21.70	40.75	13.57
TRINITY_DN747_c4_g1	0.00	0.00	0.00	6.97	0.00	0.00	10.44	0.00	10.98	0.00
TRINITY_DN747_c55_g1	3.35	25.02	58.57	41.42	101.61	50.81	10.73	24.29	101.43	5.32
TRINITY_DN747_c55_g2	0.00	2.11	11.40	4.68	35.64	6.33	1.16	8.25	13.97	1.16
TRINITY_DN747_c5_g1	0.00	18.75	45.91	46.08	91.96	62.35	20.08	14.50	44.96	1.99
TRINITY_DN747_c6_g1	2.52	3.63	42.77	8.05	70.19	29.08	1.34	8.09	25.29	1.33
TRINITY_DN748000_c1_g1	0.00	0.00	0.00	0.00	0.00	0.00	0.00	0.00	16.85	0.00
TRINITY_DN748002_c0_g1	0.00	0.00	0.00	0.00	8.37	0.00	0.00	0.00	0.00	7.36
TRINITY_DN748006_c0_g1	0.00	0.00	0.00	0.00	0.00	19.98	0.00	0.00	0.00	0.00
TRINITY_DN748007_c0_g1	0.00	0.00	0.00	0.00	0.00	0.00	0.00	0.00	0.00	0.00
TRINITY_DN748008_c0_g1	0.00	0.00	0.00	0.00	0.00	0.00	0.00	0.00	11.35	0.00
TRINITY_DN748009_c0_g1	6.27	0.00	0.00	0.00	0.00	0.00	0.00	0.00	0.00	0.00
TRINITY_DN74800_c0_g1	0.00	0.00	42.58	9.54	54.90	23.72	11.99	0.00	0.00	0.00
TRINITY_DN74800_c0_g2	0.00	19.61	0.00	0.00	15.99	0.00	0.00	0.00	0.00	0.00
TRINITY_DN748010_c0_g1	0.00	0.00	0.00	0.00	0.00	0.00	0.00	0.00	0.00	0.00
TRINITY_DN748010_c1_g1	0.00	0.00	0.00	0.00	0.00	0.00	0.00	0.00	10.31	0.00
TRINITY_DN748011_c0_g1	0.00	0.00	0.00	8.17	0.00	0.00	0.00	0.00	0.00	0.00
TRINITY_DN748012_c0_g1	0.00	0.00	9.91	2.01	25.50	0.00	0.00	0.00	0.00	0.00
TRINITY_DN748013_c0_g1	0.00	0.00	7.28	4.36	0.00	7.37	0.00	0.00	0.00	0.00
TRINITY_DN748015_c0_g1	0.00	0.00	0.00	0.00	0.00	0.00	0.00	0.00	18.60	0.00
TRINITY_DN74801_c0_g1	0.00	0.00	0.00	0.00	0.00	40.25	0.00	0.00	0.00	0.00
TRINITY_DN74801_c10_g1	0.00	0.00	0.00	6.49	0.00	22.06	0.00	0.00	0.00	0.00
TRINITY_DN74801_c11_g1	0.00	0.00	0.00	0.00	0.00	0.00	0.00	0.00	0.00	0.00
TRINITY_DN74801_c12_g1	0.00	0.00	54.54	0.00	11.10	0.00	0.00	0.00	0.00	0.00
TRINITY_DN74801_c13_g1	0.00	0.00	0.00	0.00	0.00	0.00	0.00	0.00	0.00	0.00
TRINITY_DN74801_c14_g1	0.00	0.00	0.00	0.00	0.00	0.00	0.00	0.00	4.15	0.00
TRINITY_DN74801_c2_g2	0.00	20.64	0.00	7.48	0.00	12.63	11.13	0.00	47.00	0.00
TRINITY_DN74801_c6_g1	0.00	9.76	8.84	3.60	2.98	2.96	10.76	0.00	11.20	2.65
TRINITY_DN74801_c7_g1	0.00	0.00	0.00	0.00	0.00	0.00	0.00	0.00	0.00	0.00
TRINITY_DN74801_c8_g1	0.00	0.00	0.00	26.27	0.00	29.52	0.00	0.00	0.00	0.00
TRINITY_DN748020_c0_g1	0.00	0.00	0.00	0.00	0.00	0.00	0.00	0.00	0.00	0.00
TRINITY_DN748021_c0_g1	0.00	6.50	0.00	4.72	0.00	0.00	14.11	0.00	36.92	0.00
TRINITY_DN748023_c0_g1	4.78	0.00	28.58	6.92	9.72	5.76	0.00	5.04	32.07	0.00
TRINITY_DN748024_c0_g1	0.00	0.00	0.00	0.00	0.00	0.00	0.00	0.00	0.00	0.00
TRINITY_DN748025_c1_g1	0.00	0.00	0.00	0.00	23.20	0.00	0.00	0.00	0.00	0.00
TRINITY_DN748028_c0_g1	0.00	0.00	0.00	0.00	0.00	0.00	2.61	0.00	0.00	0.00
TRINITY_DN748029_c0_g1	0.00	0.00	11.55	0.00	0.00	0.00	0.00	0.00	0.00	0.00
TRINITY_DN74802_c0_g1	0.00	11.69	0.00	0.00	0.00	7.20	0.00	0.00	8.64	0.00
TRINITY_DN748031_c0_g1	0.00	0.00	0.00	0.00	0.00	0.00	0.00	0.00	0.00	0.00
TRINITY_DN748032_c0_g1	0.00	0.00	0.00	7.00	0.00	11.70	0.00	0.00	5.43	0.00
TRINITY_DN748036_c0_g1	0.00	0.00	0.00	0.00	0.00	0.00	0.00	0.00	13.31	0.00
TRINITY_DN748037_c0_g1	0.00	15.56	18.74	0.00	0.00	0.00	0.00	0.00	11.26	0.00
TRINITY_DN748037_c3_g1	0.00	0.00	0.00	0.00	0.00	0.00	0.00	0.00	0.00	0.00
TRINITY_DN748039_c0_g1	0.00	0.00	0.00	0.00	0.00	0.00	0.00	0.00	0.00	0.00
TRINITY_DN74803_c0_g1	0.00	0.00	0.00	0.00	0.00	0.00	0.00	0.00	0.00	0.00
TRINITY_DN74803_c1_g1	0.00	4.26	6.67	8.60	9.49	0.00	2.02	0.00	3.32	0.00
TRINITY_DN74803_c3_g1	0.00	0.00	1.36	4.76	7.42	2.33	1.54	0.00	0.00	0.00
TRINITY_DN74803_c4_g1	0.00	0.00	0.00	0.00	0.00	0.00	0.00	0.00	0.00	0.00
TRINITY_DN748041_c0_g1	0.00	0.00	0.00	0.00	0.00	0.00	0.00	0.00	0.00	0.00
TRINITY_DN748042_c0_g1	0.00	0.00	0.00	0.00	0.00	0.00	0.00	0.00	0.00	0.00
TRINITY_DN748044_c0_g1	0.00	6.71	0.00	0.00	24.60	0.00	0.00	0.00	15.22	0.00
TRINITY_DN748045_c0_g1	0.00	0.00	0.00	0.00	0.00	0.00	0.00	0.00	0.00	0.00
TRINITY_DN748046_c0_g1	0.00	0.00	0.00	0.00	0.00	0.00	0.00	32.00	0.00	0.00
TRINITY_DN748049_c0_g1	0.00	0.00	0.00	0.00	0.00	4.25	0.00	0.00	7.94	0.00
TRINITY_DN74804_c1_g1	0.00	1.84	6.65	2.72	0.00	0.00	2.03	2.02	10.62	0.00
TRINITY_DN748050_c0_g1	0.00	0.00	0.00	0.00	9.54	0.00	0.00	8.36	0.00	0.00
TRINITY_DN748051_c0_g1	0.00	0.00	0.00	5.48	0.00	0.00	0.00	0.00	8.63	0.00
TRINITY_DN748054_c0_g1	0.00	0.00	0.00	0.00	0.00	0.00	0.00	5.65	8.08	0.00
TRINITY_DN748056_c0_g1	0.00	0.00	38.02	0.00	0.00	0.00	0.00	0.00	0.00	0.00
TRINITY_DN74805_c0_g1	0.00	1.08	2.58	1.99	4.67	0.64	0.60	1.22	2.52	0.00
TRINITY_DN74805_c0_g2	0.00	1.10	0.00	0.00	7.90	0.00	0.00	2.46	7.02	0.00
TRINITY_DN74805_c0_g3	0.00	0.00	2.78	0.00	6.70	0.00	0.00	0.00	28.07	0.00
TRINITY_DN748060_c1_g1	0.00	0.00	0.00	0.00	0.00	0.00	0.00	0.00	0.00	0.00
TRINITY_DN748063_c0_g1	0.00	0.00	0.00	15.76	0.00	17.82	7.85	0.00	0.00	0.00
TRINITY_DN748064_c0_g1	0.00	0.00	0.00	0.00	0.00	0.00	0.00	0.00	0.00	0.00
TRINITY_DN748066_c0_g1	0.00	0.00	11.16	0.00	15.69	11.24	0.00	4.92	0.00	0.00
TRINITY_DN748068_c0_g1	0.00	0.00	0.00	0.00	0.00	0.00	0.00	0.00	0.00	0.00
TRINITY_DN74806_c0_g1	0.00	0.00	0.00	0.00	0.00	0.00	0.00	14.14	0.00	11.23
TRINITY_DN74806_c1_g1	0.00	11.17	0.00	8.07	0.00	0.00	0.00	0.00	12.72	0.00
TRINITY_DN74806_c1_g2	1.88	2.20	2.65	3.24	0.00	0.00	0.00	4.02	7.37	1.99
TRINITY_DN74806_c1_g4	0.00	23.28	0.00	0.00	0.00	18.98	0.00	8.31	7.48	0.00
TRINITY_DN74806_c1_g5	0.00	0.00	0.00	0.00	0.00	5.93	0.00	0.00	9.01	0.00
TRINITY_DN74806_c1_g6	0.00	0.00	0.00	0.00	35.60	0.00	0.00	0.00	16.41	0.00
TRINITY_DN74806_c2_g1	0.00	0.00	0.00	0.00	0.00	0.00	0.00	0.00	0.00	0.00
TRINITY_DN748070_c0_g1	0.00	0.00	0.00	0.00	0.00	0.00	0.00	0.00	0.00	0.00
TRINITY_DN748071_c0_g1	0.00	0.00	0.00	0.00	0.00	0.00	0.00	0.00	0.00	0.00
TRINITY_DN748072_c0_g1	0.00	0.00	45.99	0.00	0.00	0.00	0.00	0.00	0.00	0.00
TRINITY_DN748073_c0_g1	0.00	0.00	0.00	0.00	0.00	0.00	0.00	0.00	37.69	0.00
TRINITY_DN748074_c0_g1	0.00	0.00	0.00	0.00	0.00	0.00	0.00	0.00	0.00	0.00
TRINITY_DN748075_c0_g1	0.00	0.00	0.00	0.00	0.00	0.00	0.00	0.00	0.00	0.00
TRINITY_DN748077_c0_g1	0.00	0.00	13.10	0.00	0.00	0.00	0.00	0.00	0.00	0.00
TRINITY_DN748078_c0_g1	0.00	0.00	0.00	3.43	0.00	0.00	0.00	0.00	0.00	0.00
TRINITY_DN748079_c0_g2	0.00	0.00	0.00	10.25	8.64	0.00	0.00	0.00	0.00	0.00
TRINITY_DN74807_c0_g1	0.00	5.69	6.92	1.90	13.86	0.00	3.10	0.00	16.64	0.00
TRINITY_DN74807_c1_g1	0.00	5.69	6.92	0.00	13.86	0.00	3.10	0.00	6.46	0.00
TRINITY_DN74807_c2_g1	0.00	0.00	0.00	0.00	0.00	0.00	0.00	0.00	32.94	0.00
TRINITY_DN748080_c0_g1	0.00	0.00	0.00	9.14	0.00	0.00	0.00	0.00	0.00	6.78
TRINITY_DN748081_c0_g1	0.00	0.00	0.00	14.32	0.00	0.00	0.00	0.00	0.00	0.00
TRINITY_DN748082_c0_g1	0.00	0.00	1.33	2.46	8.21	2.67	2.45	2.61	2.58	0.00
TRINITY_DN748082_c1_g1	0.00	0.00	0.00	0.00	0.00	0.00	0.00	0.00	8.06	0.00
TRINITY_DN748084_c0_g1	0.00	0.00	0.00	0.00	0.00	0.00	0.00	0.00	0.00	0.00
TRINITY_DN748086_c0_g1	0.00	0.00	0.00	0.00	0.00	0.00	0.00	0.00	0.00	0.00
TRINITY_DN748087_c0_g1	0.00	3.79	18.38	0.00	4.62	0.00	0.00	0.00	8.63	0.00
TRINITY_DN748088_c0_g1	0.00	0.00	0.00	8.11	0.00	0.00	0.00	0.00	0.00	0.00
TRINITY_DN74808_c0_g1	0.00	0.00	0.00	7.43	0.00	0.00	0.00	0.00	0.00	0.00
TRINITY_DN74808_c1_g1	0.00	2.95	0.00	0.00	0.00	0.00	0.00	6.37	0.00	0.00
TRINITY_DN74808_c1_g2	0.00	24.23	0.00	26.27	0.00	0.00	38.91	0.00	55.25	0.00
TRINITY_DN74808_c3_g1	0.00	0.00	0.00	0.00	6.09	0.00	0.00	0.00	2.30	1.31
TRINITY_DN74808_c3_g2	0.00	0.00	8.56	1.09	15.10	6.63	2.55	1.30	8.34	0.00
TRINITY_DN74808_c3_g3	0.00	0.00	22.15	0.00	0.00	0.00	0.00	0.00	0.00	0.00
TRINITY_DN74808_c3_g4	0.00	0.00	2.03	2.49	0.00	2.04	0.00	0.00	6.66	0.00
TRINITY_DN74808_c3_g6	0.00	0.00	0.00	0.00	0.00	9.31	0.00	0.00	4.34	0.00
TRINITY_DN74808_c4_g1	0.00	0.00	41.42	0.00	10.50	0.00	0.00	0.00	0.00	0.00
TRINITY_DN748093_c0_g1	0.00	13.48	49.09	0.00	0.00	8.27	0.00	0.00	7.65	0.00
TRINITY_DN748094_c0_g1	0.00	0.00	0.00	0.00	0.00	0.00	0.00	0.00	16.56	0.00
TRINITY_DN748095_c0_g1	0.00	0.00	0.00	0.00	0.00	0.00	0.00	0.00	12.85	0.00
TRINITY_DN748096_c0_g1	0.00	0.00	0.00	22.43	0.00	0.00	0.00	0.00	0.00	0.00
TRINITY_DN74809_c0_g1	0.00	29.72	53.76	10.77	44.59	36.41	31.98	16.29	68.08	0.00
TRINITY_DN74809_c3_g1	0.00	0.00	89.50	0.00	91.95	18.19	31.94	0.00	68.04	15.86
TRINITY_DN7480_c0_g1	0.00	11.68	13.96	0.00	0.00	0.00	0.00	0.00	0.00	0.00
TRINITY_DN7480_c1_g1	2.24	13.53	61.74	25.73	44.26	33.44	8.60	16.28	88.44	2.97
TRINITY_DN7480_c1_g2	0.00	0.00	0.00	16.22	0.00	0.00	0.00	0.00	0.00	0.00
TRINITY_DN7480_c3_g1	0.00	0.00	0.00	0.00	0.00	0.00	0.00	0.00	0.00	0.00
TRINITY_DN7480_c4_g2	0.00	0.00	6.56	3.94	0.00	0.00	0.00	0.00	3.75	0.00
TRINITY_DN7480_c4_g3	0.00	0.00	0.00	0.00	0.00	0.00	0.00	0.00	7.20	0.00
TRINITY_DN7480_c6_g1	0.00	0.00	0.00	0.00	7.77	38.50	0.00	0.00	0.00	0.00
TRINITY_DN748101_c0_g1	0.00	0.00	6.62	3.97	0.00	0.00	0.00	0.00	6.19	0.00
TRINITY_DN748102_c0_g1	0.00	0.00	0.00	0.00	0.00	0.00	0.00	0.00	0.00	0.00
TRINITY_DN748103_c0_g1	0.00	0.00	0.00	0.00	0.00	0.00	0.00	0.00	0.00	0.00
TRINITY_DN748105_c0_g1	0.00	0.00	0.00	0.00	0.00	0.00	0.00	0.00	0.00	0.00
TRINITY_DN748106_c0_g1	0.00	0.00	0.00	0.00	0.00	0.00	0.00	0.00	0.00	0.00
TRINITY_DN748108_c0_g1	0.00	0.00	11.72	0.00	0.00	0.00	0.00	0.00	0.00	0.00
TRINITY_DN748109_c0_g1	0.00	0.00	0.00	0.00	0.00	0.00	0.00	0.00	0.00	0.00
TRINITY_DN74810_c0_g1	0.00	0.00	0.00	15.95	26.61	0.00	0.00	0.00	24.87	5.90
TRINITY_DN74810_c0_g2	0.00	3.74	4.49	3.46	5.78	1.12	2.07	2.10	19.62	1.04
TRINITY_DN748111_c0_g1	0.00	0.00	0.00	16.33	0.00	41.51	0.00	12.27	25.83	0.00
TRINITY_DN748113_c0_g1	0.00	0.00	0.00	13.40	0.00	22.62	0.00	0.00	0.00	0.00
TRINITY_DN748113_c1_g1	0.00	0.00	0.00	10.59	0.00	0.00	0.00	0.00	0.00	0.00
TRINITY_DN748114_c0_g1	0.00	0.00	0.00	0.00	0.00	0.00	0.00	0.00	13.02	0.00
TRINITY_DN748116_c0_g1	0.00	0.00	0.00	7.38	6.13	0.00	0.00	0.00	0.00	0.00
TRINITY_DN748117_c0_g1	0.00	0.00	0.00	0.00	0.00	0.00	0.00	0.00	0.00	0.00
TRINITY_DN748118_c0_g1	0.00	0.00	13.05	0.00	0.00	0.00	0.00	0.00	0.00	0.00
TRINITY_DN74811_c0_g1	0.00	0.00	0.00	0.00	15.27	7.68	0.00	0.00	0.00	0.00
TRINITY_DN74811_c0_g2	0.00	0.00	4.84	0.00	0.00	0.00	0.00	0.00	0.00	0.00
TRINITY_DN74811_c1_g1	0.00	0.00	50.08	30.21	86.03	17.02	14.85	15.14	63.34	0.00
TRINITY_DN74811_c2_g1	0.00	3.61	0.00	2.65	0.00	0.00	0.00	3.88	8.22	0.00
TRINITY_DN748120_c0_g1	0.00	12.31	0.00	0.00	0.00	0.00	0.00	0.00	0.00	0.00
TRINITY_DN748121_c0_g1	0.00	0.00	0.00	0.00	0.00	0.00	0.00	0.00	20.92	0.00
TRINITY_DN748122_c0_g1	0.00	0.00	0.00	11.33	0.00	0.00	0.00	0.00	0.00	0.00
TRINITY_DN748126_c0_g1	0.00	0.00	0.00	18.73	0.00	4.47	4.02	3.94	4.18	0.00
TRINITY_DN748127_c0_g1	0.00	0.00	0.00	0.00	0.00	0.00	0.00	0.00	9.94	0.00
TRINITY_DN748128_c0_g1	0.00	0.00	0.00	0.00	0.00	17.40	0.00	0.00	0.00	0.00
TRINITY_DN748129_c0_g1	0.00	16.34	0.00	0.00	0.00	0.00	17.61	0.00	0.00	0.00
TRINITY_DN74812_c0_g1	0.00	0.00	0.00	4.65	0.00	0.00	0.00	0.00	0.00	0.00
TRINITY_DN74812_c0_g2	0.00	0.00	0.00	4.25	0.00	0.00	0.00	0.00	13.23	0.00
TRINITY_DN74812_c2_g1	0.00	0.00	0.00	4.77	0.00	0.00	0.00	0.00	0.00	0.00
TRINITY_DN74812_c3_g1	0.00	0.00	0.00	0.00	0.00	0.00	0.00	0.00	0.00	0.00
TRINITY_DN748132_c0_g1	0.00	0.00	0.00	0.00	0.00	15.96	0.00	0.00	7.38	0.00
TRINITY_DN748133_c0_g1	0.00	0.00	0.00	0.00	0.00	0.00	0.00	0.00	0.00	0.00
TRINITY_DN748134_c0_g1	0.00	0.00	0.00	0.00	44.73	0.00	0.00	0.00	0.00	0.00
TRINITY_DN748136_c0_g1	0.00	0.00	0.00	0.00	0.00	0.00	0.00	0.00	0.00	0.00
TRINITY_DN748137_c0_g1	0.00	0.00	0.00	0.00	0.00	0.00	0.00	0.00	55.25	0.00
TRINITY_DN748137_c1_g1	0.00	0.00	0.00	0.00	17.93	0.00	0.00	0.00	16.56	0.00
TRINITY_DN748138_c0_g1	0.00	0.00	0.00	0.00	0.00	0.00	0.00	0.00	0.00	0.00
TRINITY_DN748139_c0_g1	0.00	0.00	26.20	0.00	0.00	0.00	0.00	0.00	0.00	0.00
TRINITY_DN74813_c0_g1	0.34	4.25	6.57	13.52	5.11	4.24	22.49	9.70	31.28	1.10
TRINITY_DN74813_c0_g2	0.00	11.87	22.71	8.41	23.71	18.48	8.75	12.31	86.18	12.78
TRINITY_DN74813_c0_g3	0.00	0.00	0.00	0.00	0.00	0.00	0.00	0.00	7.40	0.00
TRINITY_DN748144_c0_g1	0.00	0.00	0.00	0.00	46.47	0.00	0.00	0.00	0.00	0.00
TRINITY_DN748147_c0_g1	0.00	0.00	0.00	0.00	0.00	0.00	0.00	0.00	12.92	0.00
TRINITY_DN748149_c0_g1	0.00	0.00	0.00	0.00	0.00	0.00	0.00	0.00	15.98	0.00
TRINITY_DN74814_c0_g1	0.00	23.89	5.81	0.00	14.65	0.00	0.00	0.00	38.70	0.00
TRINITY_DN74814_c1_g1	0.00	0.00	0.00	0.00	0.00	0.00	0.00	0.00	0.00	0.00
TRINITY_DN74814_c4_g2	0.00	0.00	0.00	0.00	0.00	0.00	0.00	15.56	0.00	0.00
TRINITY_DN748150_c0_g1	0.00	0.00	0.98	1.20	2.01	4.87	1.80	1.83	10.43	0.90
TRINITY_DN748151_c0_g1	0.00	0.00	0.00	0.00	0.00	0.00	0.00	0.00	5.90	0.00
TRINITY_DN748155_c0_g1	0.00	0.00	0.00	0.00	0.00	0.00	0.00	0.00	15.83	0.00
TRINITY_DN748155_c1_g1	0.00	0.00	0.00	0.00	0.00	0.00	0.00	0.00	0.00	0.00
TRINITY_DN748158_c0_g1	7.50	13.41	34.28	16.24	77.57	10.61	2.70	10.65	47.08	2.65
TRINITY_DN74815_c0_g1	0.00	15.34	18.49	17.76	0.00	0.00	0.00	0.00	0.00	0.00
TRINITY_DN74815_c1_g1	0.00	0.00	44.54	11.99	0.00	0.00	0.00	0.00	0.00	0.00
TRINITY_DN748160_c0_g1	0.00	0.00	0.00	0.00	0.00	0.00	0.00	0.00	19.39	0.00
TRINITY_DN748162_c0_g1	0.00	0.00	4.07	0.00	6.54	0.00	0.00	0.00	6.25	0.00
TRINITY_DN748163_c0_g1	0.00	0.00	0.00	0.00	0.00	0.00	0.00	0.00	0.00	0.00
TRINITY_DN748163_c0_g2	0.00	0.00	0.00	0.00	0.00	0.00	0.00	0.00	0.00	0.00
TRINITY_DN748164_c0_g1	0.00	21.98	0.00	0.00	0.00	0.00	0.00	0.00	0.00	0.00
TRINITY_DN748164_c1_g1	0.00	0.00	0.00	0.00	0.00	12.81	0.00	0.00	11.91	0.00
TRINITY_DN748167_c0_g1	0.00	0.00	0.00	0.00	4.59	0.00	0.00	0.00	4.29	0.00
TRINITY_DN748168_c0_g1	0.00	0.00	0.00	0.00	0.00	0.00	0.00	0.00	18.00	0.00
TRINITY_DN74816_c0_g1	0.00	0.00	0.00	13.71	0.00	18.74	0.00	16.75	22.62	0.00
TRINITY_DN74816_c0_g3	0.00	0.00	0.00	11.13	0.00	0.00	0.00	0.00	17.50	0.00
TRINITY_DN74816_c1_g1	0.00	0.00	0.00	0.00	4.33	0.00	0.00	0.00	4.05	0.00
TRINITY_DN74816_c1_g2	0.00	0.00	0.00	16.44	16.01	31.76	0.00	0.00	0.00	0.00
TRINITY_DN74816_c3_g1	0.00	0.00	0.00	13.59	7.60	0.00	0.00	6.65	0.00	0.00
TRINITY_DN74816_c5_g1	0.00	0.00	0.00	0.00	0.00	0.00	0.00	0.00	0.00	0.00
TRINITY_DN74816_c7_g1	0.00	0.00	0.00	0.00	0.00	0.00	0.00	0.00	0.00	0.00
TRINITY_DN74816_c8_g1	0.00	0.00	0.00	0.00	0.00	0.00	0.00	0.00	0.00	0.00
TRINITY_DN748172_c1_g1	0.00	0.00	0.00	0.00	0.00	0.00	0.00	12.73	0.00	0.00
TRINITY_DN748173_c0_g1	0.00	0.00	0.00	0.00	0.00	0.00	0.00	0.00	0.00	0.00
TRINITY_DN748174_c0_g1	0.00	0.00	0.00	0.00	11.84	0.00	10.44	0.00	0.00	0.00
TRINITY_DN748177_c0_g1	0.00	12.54	11.38	4.62	0.00	0.00	0.00	0.00	3.58	0.00
TRINITY_DN748182_c0_g1	0.00	0.00	0.00	0.00	0.00	0.00	0.00	0.00	0.00	0.00
TRINITY_DN748183_c0_g1	0.00	0.00	0.00	0.00	0.00	0.00	0.00	0.00	51.98	0.00
TRINITY_DN748184_c0_g1	0.00	0.00	0.00	0.00	0.00	0.00	0.00	0.00	24.76	0.00
TRINITY_DN748185_c0_g1	0.00	7.19	0.00	0.00	0.00	0.00	0.00	0.00	16.33	0.00
TRINITY_DN748188_c0_g1	0.00	0.00	0.00	4.65	0.00	0.00	0.00	0.00	0.00	0.00
TRINITY_DN748188_c1_g1	0.00	0.00	0.00	0.00	0.00	0.00	0.00	0.00	0.00	0.00
TRINITY_DN74818_c0_g1	0.00	0.00	0.00	0.00	0.00	2.31	0.00	0.00	0.00	0.00
TRINITY_DN74818_c0_g2	0.00	0.00	0.00	3.49	0.00	0.00	0.00	0.00	6.97	0.00
TRINITY_DN74818_c0_g3	0.00	7.50	0.00	0.00	0.00	0.00	0.00	0.00	17.05	0.00
TRINITY_DN74818_c0_g4	0.00	0.00	0.00	0.00	0.00	0.00	0.00	4.35	0.00	0.00
TRINITY_DN74818_c1_g1	0.00	0.00	44.84	0.00	0.00	0.00	0.00	0.00	0.00	0.00
TRINITY_DN74818_c1_g2	0.00	0.00	10.84	0.00	0.00	0.00	0.00	0.00	0.00	0.00
TRINITY_DN748190_c0_g1	0.00	0.00	0.00	0.00	6.61	0.00	0.00	0.00	0.00	0.00
TRINITY_DN748191_c0_g1	0.00	0.00	0.00	0.00	0.00	0.00	0.00	0.00	0.00	0.00
TRINITY_DN748193_c0_g1	0.00	0.00	0.00	0.00	44.73	0.00	0.00	0.00	0.00	0.00
TRINITY_DN748194_c0_g1	0.00	0.00	0.00	4.30	0.00	0.00	0.00	0.00	6.71	0.00
TRINITY_DN748195_c0_g1	0.00	0.00	0.00	7.26	0.00	0.00	0.00	0.00	0.00	0.00
TRINITY_DN748196_c0_g1	0.00	0.00	0.00	0.00	0.00	0.00	0.00	0.00	0.00	0.00
TRINITY_DN748196_c0_g2	0.00	0.00	0.00	0.00	37.15	0.00	0.00	0.00	1.12	0.00
TRINITY_DN748197_c0_g1	0.00	7.50	0.00	5.43	0.00	9.20	0.00	0.00	0.00	0.00
TRINITY_DN748198_c0_g1	0.00	0.00	0.00	0.00	0.00	0.00	0.00	0.00	0.00	0.00
TRINITY_DN74819_c0_g1	0.00	0.00	0.00	0.00	0.00	0.00	0.00	0.00	0.00	0.00
TRINITY_DN74819_c1_g2	0.00	9.67	0.00	448.63	0.00	0.00	0.00	0.00	12.63	17.32
TRINITY_DN74819_c1_g3	0.00	8.03	9.70	0.00	0.00	0.00	0.00	0.00	0.00	0.00
TRINITY_DN74819_c2_g1	0.00	0.00	0.00	0.00	0.00	0.00	0.00	0.00	0.00	0.00
TRINITY_DN74819_c3_g1	0.00	0.00	2.47	0.00	0.00	0.00	0.00	0.00	0.00	0.00
TRINITY_DN7481_c0_g1	0.00	10.93	0.00	0.00	0.00	5.10	0.00	0.00	0.00	0.00
TRINITY_DN7481_c1_g1	0.00	13.47	2.66	15.31	16.96	9.76	2.43	4.82	22.85	0.00
TRINITY_DN748201_c1_g1	0.00	0.00	0.00	0.00	0.00	0.00	0.00	0.00	0.00	0.00
TRINITY_DN748203_c0_g1	0.00	0.00	0.00	0.00	11.45	0.00	0.00	0.00	0.00	0.00
TRINITY_DN748205_c0_g1	0.00	0.00	0.00	0.00	2.14	0.00	0.00	0.00	6.05	0.00
TRINITY_DN748205_c1_g1	0.00	0.00	0.00	0.00	0.00	0.00	0.00	0.00	0.00	0.00
TRINITY_DN748207_c0_g1	0.00	0.00	0.00	0.00	0.00	0.00	0.00	0.00	0.00	0.00
TRINITY_DN748209_c0_g1	0.00	0.00	0.00	0.00	0.00	0.00	0.00	0.00	0.00	0.00
TRINITY_DN74820_c0_g1	0.00	8.21	0.00	11.27	1.45	2.97	0.00	8.74	11.71	2.72
TRINITY_DN74820_c0_g2	0.00	0.00	0.00	0.00	0.00	11.55	0.00	0.00	32.29	0.00
TRINITY_DN74820_c0_g3	0.00	0.00	0.00	0.00	7.97	0.00	0.00	0.00	0.00	0.00
TRINITY_DN74820_c0_g4	0.00	0.00	0.00	0.34	11.32	0.00	0.00	0.00	10.29	0.00
TRINITY_DN74820_c0_g5	0.00	0.00	0.00	3.16	5.33	0.00	0.00	0.00	0.00	0.00
TRINITY_DN74820_c1_g1	0.00	0.00	0.00	0.00	0.00	0.00	0.00	0.00	0.00	0.00
TRINITY_DN748214_c0_g1	0.00	0.00	0.00	0.00	0.00	0.00	0.00	0.00	0.00	0.00
TRINITY_DN748216_c0_g1	0.00	3.31	0.00	14.59	33.17	6.68	0.00	5.82	0.00	0.00
TRINITY_DN748216_c0_g2	0.00	0.00	0.00	0.00	0.00	0.00	0.00	0.00	8.34	0.00
TRINITY_DN748217_c0_g1	0.00	0.00	0.00	0.00	0.00	0.00	0.00	0.00	21.15	0.00
TRINITY_DN748217_c0_g2	0.00	0.00	0.00	9.40	0.00	0.00	0.00	0.00	0.00	0.00
TRINITY_DN748218_c1_g1	0.00	0.00	0.00	0.00	0.00	0.00	0.00	0.00	0.00	0.00
TRINITY_DN748219_c0_g1	0.00	0.00	0.00	0.00	0.00	0.00	0.00	0.00	0.00	0.00
TRINITY_DN74821_c0_g1	0.00	0.00	0.00	0.00	0.00	0.00	0.00	0.00	0.00	0.00
TRINITY_DN74821_c0_g2	0.00	0.00	0.00	0.00	0.00	0.00	0.00	0.00	0.00	0.00
TRINITY_DN74821_c1_g1	0.00	0.00	12.21	14.69	0.00	6.16	3.67	0.00	5.71	0.00
TRINITY_DN74821_c2_g1	0.00	0.00	25.64	7.75	0.00	0.00	0.00	11.54	0.00	0.00
TRINITY_DN74821_c2_g2	0.00	0.00	0.00	0.00	16.47	0.00	0.00	0.00	0.00	0.00
TRINITY_DN74821_c3_g1	0.00	0.00	5.15	0.00	2.61	0.00	0.00	0.00	0.00	0.00
TRINITY_DN74821_c4_g1	0.00	7.22	0.00	0.00	0.00	0.00	0.00	0.00	8.21	0.00
TRINITY_DN74821_c5_g1	0.00	0.00	0.00	0.00	0.00	60.46	0.00	13.47	0.00	0.00
TRINITY_DN748221_c0_g1	0.00	0.00	0.00	0.00	0.00	0.00	0.00	0.00	0.00	0.00
TRINITY_DN748223_c0_g1	0.00	0.00	0.00	0.00	0.00	22.82	0.00	0.00	0.00	0.00
TRINITY_DN748226_c0_g1	0.00	0.00	0.00	0.00	0.00	0.00	0.00	0.00	0.00	0.00
TRINITY_DN748227_c0_g1	0.00	0.00	4.76	5.76	0.00	0.00	0.00	0.00	0.00	0.00
TRINITY_DN748227_c1_g1	0.00	0.00	0.00	16.33	0.00	0.00	0.00	0.00	0.00	0.00
TRINITY_DN748229_c0_g1	0.00	0.00	0.00	0.00	0.00	0.00	0.00	0.00	0.00	0.00
TRINITY_DN748229_c1_g1	0.00	0.00	0.00	2.96	0.00	0.00	0.00	0.00	0.00	0.00
TRINITY_DN74822_c0_g1	0.00	0.00	0.00	0.00	16.93	0.00	0.00	0.00	0.00	0.00
TRINITY_DN74822_c2_g1	0.00	0.00	0.00	0.00	0.00	0.00	0.00	0.00	0.00	0.00
TRINITY_DN748232_c0_g1	0.00	0.00	0.00	0.00	0.00	0.00	0.00	0.00	0.00	0.00
TRINITY_DN748236_c0_g1	0.00	0.00	0.00	0.00	0.00	0.00	0.00	0.00	0.00	0.00
TRINITY_DN748238_c0_g1	0.00	0.00	0.00	0.00	0.00	0.00	0.00	0.00	0.00	0.00
TRINITY_DN74823_c0_g1	0.00	0.00	0.00	0.00	0.00	0.00	0.00	0.00	54.32	0.00
TRINITY_DN74823_c1_g1	0.00	0.00	0.00	0.00	0.00	0.00	0.00	0.00	12.09	0.00
TRINITY_DN74823_c2_g1	0.00	0.00	0.00	9.23	0.00	0.00	0.00	0.00	14.59	0.00
TRINITY_DN74823_c3_g1	0.00	0.00	0.00	0.00	15.13	0.00	0.00	0.00	0.00	0.00
TRINITY_DN74823_c4_g1	0.00	0.00	8.39	0.00	0.00	0.00	0.00	0.00	0.00	0.00
TRINITY_DN74823_c4_g3	0.00	0.00	0.00	0.00	0.00	0.00	0.00	0.00	0.00	0.00
TRINITY_DN74823_c4_g4	0.00	0.00	0.00	0.00	0.00	0.00	0.00	0.00	0.00	0.00
TRINITY_DN74823_c4_g5	0.00	0.00	0.00	0.00	0.00	0.00	0.00	14.37	0.00	0.00
TRINITY_DN74823_c4_g6	0.00	14.77	0.00	21.36	18.04	9.04	7.98	0.00	0.00	0.00
TRINITY_DN748241_c0_g1	0.00	0.00	0.00	0.00	0.00	0.00	0.00	0.00	0.00	0.00
TRINITY_DN748242_c0_g1	0.00	0.00	0.00	0.00	0.00	0.00	0.00	0.00	0.00	0.00
TRINITY_DN748246_c0_g1	0.00	0.00	0.00	0.00	0.00	0.00	0.00	0.00	0.00	0.00
TRINITY_DN748247_c0_g1	0.00	0.00	0.00	0.00	0.00	0.00	0.00	0.00	0.00	0.00
TRINITY_DN748248_c0_g1	0.00	0.00	0.00	0.00	0.00	0.00	0.00	0.00	7.83	0.00
TRINITY_DN748249_c0_g2	0.00	0.00	0.00	0.00	11.46	0.00	0.00	0.00	0.00	0.00
TRINITY_DN74824_c0_g1	0.00	3.04	0.00	0.00	23.47	0.00	0.00	0.00	32.76	0.00
TRINITY_DN74824_c0_g2	0.00	0.00	0.00	0.00	0.00	0.00	0.00	0.00	0.00	0.00
TRINITY_DN74824_c0_g3	0.00	0.00	11.07	6.62	0.00	22.43	8.72	0.00	31.32	0.00
TRINITY_DN74824_c0_g5	0.00	0.00	0.00	0.00	4.51	0.00	0.00	0.00	0.00	0.00
TRINITY_DN74824_c1_g1	0.00	0.00	0.00	0.00	0.00	0.00	0.00	0.00	0.00	0.00
TRINITY_DN74824_c1_g2	0.00	0.00	0.00	0.00	0.00	20.13	17.61	0.00	0.00	0.00
TRINITY_DN748250_c0_g1	0.00	0.00	0.00	0.00	0.00	0.00	0.00	0.00	0.00	0.00
TRINITY_DN748252_c0_g1	0.00	0.00	5.82	0.00	4.48	1.46	1.34	1.35	2.81	0.00
TRINITY_DN748252_c0_g2	0.00	0.00	0.00	0.00	0.00	0.00	0.00	5.42	5.75	0.00
TRINITY_DN748252_c2_g1	0.00	7.63	0.00	5.51	0.00	0.00	0.00	0.00	26.03	0.00
TRINITY_DN748252_c4_g1	0.00	0.00	0.00	0.00	0.00	0.00	0.00	0.00	15.98	0.00
TRINITY_DN748252_c5_g1	0.00	0.00	0.00	0.00	0.00	0.00	0.00	7.06	0.00	0.00
TRINITY_DN748252_c6_g1	0.00	0.00	0.00	0.00	0.00	0.00	0.00	0.00	0.00	0.00
TRINITY_DN748252_c7_g1	0.00	0.00	0.00	0.00	0.00	0.00	0.00	0.00	0.00	0.00
TRINITY_DN748254_c0_g1	8.34	0.00	0.00	0.00	0.00	0.00	0.00	0.00	9.20	0.00
TRINITY_DN748255_c0_g2	0.00	0.00	0.00	0.00	0.00	0.00	0.00	0.00	0.00	0.00
TRINITY_DN748256_c0_g1	0.00	0.00	0.00	0.00	0.00	0.00	0.00	4.53	9.62	0.00
TRINITY_DN748257_c0_g1	0.00	0.00	0.00	0.00	0.00	0.00	0.00	0.00	0.00	0.00
TRINITY_DN748258_c0_g1	0.00	0.00	0.00	0.00	0.00	0.00	0.00	0.00	0.00	0.00
TRINITY_DN74825_c0_g1	0.00	0.00	6.16	0.00	0.00	0.00	0.00	0.00	0.00	0.00
TRINITY_DN74825_c1_g1	0.00	0.65	0.77	3.82	3.20	5.41	2.14	0.73	9.81	0.79
TRINITY_DN74825_c2_g1	2.12	0.00	6.26	6.10	27.85	0.00	2.28	2.26	45.19	0.00
TRINITY_DN748260_c0_g1	0.00	0.00	0.00	9.55	0.00	0.00	0.00	0.00	0.00	0.00
TRINITY_DN748261_c1_g1	0.00	0.00	8.02	0.00	40.38	0.00	7.16	0.00	0.00	0.00
TRINITY_DN748262_c0_g1	0.00	0.00	0.00	0.00	0.00	0.00	0.00	0.00	14.01	0.00
TRINITY_DN748264_c0_g1	0.00	0.00	0.00	0.00	0.00	0.00	0.00	0.00	0.00	0.00
TRINITY_DN748266_c0_g1	0.00	0.00	0.00	4.02	0.00	0.00	0.00	0.00	0.00	0.00
TRINITY_DN748267_c0_g1	0.00	0.00	0.00	0.00	0.00	0.00	0.00	0.00	0.00	0.00
TRINITY_DN748268_c0_g1	0.00	0.00	0.00	0.00	0.00	0.00	0.00	0.00	0.00	0.00
TRINITY_DN74826_c0_g1	0.00	18.87	0.00	0.00	27.87	0.00	0.00	0.00	14.93	0.00
TRINITY_DN74826_c0_g3	0.00	0.00	29.92	3.60	0.00	0.00	5.37	0.00	22.37	0.00
TRINITY_DN74826_c1_g1	0.00	0.00	0.00	0.00	0.00	0.00	0.00	0.00	0.00	0.00
TRINITY_DN748270_c0_g1	0.00	0.00	0.00	0.00	0.00	0.00	0.00	0.00	0.00	0.00
TRINITY_DN748271_c0_g1	0.00	0.00	24.29	0.00	0.00	0.00	0.00	0.00	34.53	0.00
TRINITY_DN748272_c0_g1	0.00	0.00	0.00	0.00	0.00	0.00	0.00	0.00	0.00	0.00
TRINITY_DN748272_c1_g1	3.96	0.00	0.00	0.00	0.00	0.00	0.00	0.00	0.00	0.00
TRINITY_DN748274_c0_g1	0.00	0.00	0.00	0.00	0.00	0.00	0.00	0.00	0.00	0.00
TRINITY_DN748276_c0_g1	0.00	0.00	0.00	0.00	0.00	0.00	0.00	0.00	0.00	0.00
TRINITY_DN748276_c0_g2	0.00	0.00	0.00	0.00	0.00	0.00	0.00	0.00	0.00	0.00
TRINITY_DN748277_c0_g1	0.00	0.00	0.00	0.00	0.00	0.00	0.00	0.00	0.00	0.00
TRINITY_DN748279_c0_g1	0.00	0.00	0.00	0.00	8.16	0.00	7.23	0.00	0.00	0.00
TRINITY_DN74827_c0_g1	0.00	0.00	0.00	2.48	4.12	16.46	0.00	0.00	3.85	0.00
TRINITY_DN74827_c0_g2	0.00	0.00	0.00	0.00	0.00	0.00	0.00	0.00	0.00	0.00
TRINITY_DN74827_c0_g3	0.00	9.98	3.35	1.36	0.09	0.00	0.00	4.20	7.57	2.01
TRINITY_DN74827_c1_g1	0.00	0.00	0.00	0.00	5.09	0.00	0.00	0.00	0.00	0.00
TRINITY_DN74827_c6_g1	0.00	0.00	0.00	0.00	0.00	0.00	0.00	0.00	17.20	0.00
TRINITY_DN748283_c0_g1	0.00	0.00	19.78	11.87	0.00	0.00	0.00	0.00	37.69	0.00
TRINITY_DN748285_c0_g1	0.00	0.00	0.00	0.00	0.00	0.00	0.00	0.00	0.00	0.00
TRINITY_DN748286_c0_g1	0.00	0.00	2.53	0.00	20.58	0.00	0.00	0.00	0.00	0.00
TRINITY_DN748287_c0_g1	0.00	0.00	0.00	0.00	0.00	0.00	0.00	16.28	17.01	0.00
TRINITY_DN748288_c0_g1	0.00	0.00	0.00	0.00	0.00	0.00	0.00	0.00	0.00	0.00
TRINITY_DN748289_c0_g1	0.00	3.20	0.00	3.55	0.00	0.00	0.00	0.00	10.07	1.75
TRINITY_DN74828_c0_g2	0.00	0.00	0.00	0.00	0.00	0.00	0.00	0.00	0.00	0.00
TRINITY_DN748291_c0_g1	0.00	0.00	0.00	0.00	0.00	0.00	0.00	0.00	0.00	0.00
TRINITY_DN748293_c0_g1	0.00	0.00	0.00	0.00	15.36	0.00	0.00	0.00	0.00	0.00
TRINITY_DN748296_c0_g1	0.00	0.00	0.00	0.00	0.00	0.00	0.00	0.00	0.00	0.00
TRINITY_DN748298_c0_g1	0.00	0.00	0.00	0.00	0.00	0.00	14.38	14.59	0.00	0.00
TRINITY_DN748299_c2_g1	0.00	0.00	0.00	0.00	0.00	0.00	0.00	0.00	11.91	0.00
TRINITY_DN74829_c0_g1	0.00	0.00	0.00	0.00	0.00	0.00	0.00	0.00	0.00	0.00
TRINITY_DN74829_c1_g1	0.00	0.00	0.00	0.00	0.00	0.00	0.00	0.00	0.00	0.00
TRINITY_DN7482_c0_g1	1.06	1.01	3.02	6.71	9.35	2.41	3.90	5.13	14.14	0.00
TRINITY_DN7482_c0_g2	0.00	0.00	0.00	0.00	0.00	0.00	0.00	0.00	0.00	0.00
TRINITY_DN7482_c0_g3	0.00	0.00	0.00	15.45	26.05	0.00	0.00	7.59	32.29	7.64
TRINITY_DN7482_c10_g1	0.00	0.00	0.00	0.00	28.60	0.00	0.00	0.00	0.00	0.00
TRINITY_DN7482_c1_g1	0.00	0.00	0.00	10.85	0.00	0.00	0.00	0.00	11.13	0.00
TRINITY_DN7482_c1_g2	0.00	15.22	0.00	0.00	0.00	0.00	0.00	0.00	35.00	0.00
TRINITY_DN7482_c1_g3	0.00	0.00	0.00	0.00	0.00	0.00	0.00	0.00	10.37	0.00
TRINITY_DN7482_c2_g1	0.00	0.00	0.00	0.00	0.00	0.00	0.00	14.26	0.00	0.00
TRINITY_DN7482_c4_g1	0.00	0.00	0.00	0.00	0.00	0.00	0.00	0.00	0.00	0.00
TRINITY_DN748302_c0_g1	0.00	0.00	0.00	0.00	0.00	0.00	0.00	0.00	9.35	0.00
TRINITY_DN748304_c0_g1	0.00	0.00	0.00	0.00	36.96	0.00	0.00	0.00	0.00	0.00
TRINITY_DN748306_c0_g1	0.00	0.00	0.00	0.00	35.04	0.00	0.00	0.00	0.00	0.00
TRINITY_DN74830_c0_g1	0.00	0.00	0.00	0.00	0.00	0.00	0.00	0.00	0.00	0.00
TRINITY_DN74830_c0_g2	0.00	0.00	0.00	13.81	0.00	0.00	11.57	0.00	9.46	0.00
TRINITY_DN74830_c0_g5	0.00	0.00	0.00	0.00	0.00	0.00	0.00	0.00	29.43	0.00
TRINITY_DN74830_c2_g1	0.00	0.00	5.15	9.34	0.00	0.00	0.00	0.00	34.40	0.00
TRINITY_DN74830_c3_g1	0.00	11.87	0.00	8.54	29.08	0.00	0.00	0.00	0.00	0.00
TRINITY_DN74830_c8_g1	0.00	0.00	16.96	0.00	0.00	0.00	0.00	0.00	0.00	0.00
TRINITY_DN74830_c9_g1	0.00	0.00	0.00	0.00	0.00	0.00	0.00	0.00	0.00	0.00
TRINITY_DN748311_c0_g1	0.00	0.00	0.00	0.00	0.00	0.00	0.00	0.00	0.00	0.00
TRINITY_DN748312_c0_g1	0.00	0.00	0.00	10.58	0.00	11.81	5.26	0.00	0.00	0.00
TRINITY_DN748313_c0_g1	0.00	0.00	7.91	0.00	0.00	0.00	0.00	0.00	0.00	0.00
TRINITY_DN748314_c0_g1	0.00	0.00	0.00	0.00	17.52	0.00	0.00	0.00	16.12	0.00
TRINITY_DN748316_c0_g1	0.00	0.00	3.51	0.00	0.00	0.00	0.00	0.00	0.00	3.14
TRINITY_DN748318_c0_g1	0.00	0.00	0.00	0.00	0.00	0.00	0.00	0.00	0.00	0.00
TRINITY_DN748319_c0_g1	0.00	0.00	0.00	0.00	0.00	0.00	0.00	0.00	0.00	0.00
TRINITY_DN74831_c0_g1	0.00	0.00	41.96	24.58	53.15	10.64	0.00	0.00	54.18	0.00
TRINITY_DN74831_c0_g2	0.00	6.40	7.42	12.54	4.99	5.60	2.84	4.32	16.10	0.00
TRINITY_DN74831_c0_g3	0.00	0.00	0.00	0.00	0.00	0.00	0.00	0.00	0.00	0.00
TRINITY_DN74831_c1_g1	0.00	0.00	0.00	2.71	0.00	9.00	8.09	0.00	8.41	0.00
TRINITY_DN74831_c1_g2	0.00	21.69	0.00	0.00	0.00	0.00	0.00	0.00	12.36	0.00
TRINITY_DN74831_c2_g1	0.00	0.00	0.00	0.00	8.78	0.00	0.00	0.00	0.00	0.00
TRINITY_DN74831_c2_g2	0.00	0.00	0.00	0.00	0.00	0.00	0.00	0.00	0.00	0.00
TRINITY_DN74831_c3_g1	0.00	0.00	91.85	0.00	37.81	0.00	0.00	0.00	0.00	0.00
TRINITY_DN74831_c3_g2	0.00	0.00	0.00	0.00	8.02	0.00	0.00	0.00	0.00	0.00
TRINITY_DN74831_c4_g1	0.00	0.00	0.00	3.23	3.93	0.00	0.00	4.71	0.00	0.00
TRINITY_DN74831_c4_g2	0.00	0.00	0.00	0.00	0.00	0.00	0.00	0.00	0.00	0.00
TRINITY_DN74831_c5_g1	0.00	0.00	0.00	0.00	0.00	0.00	0.00	0.00	14.95	0.00
TRINITY_DN74831_c7_g1	0.00	0.00	0.00	0.00	0.00	0.00	0.00	0.00	0.00	0.00
TRINITY_DN748323_c0_g1	0.00	0.00	0.00	0.00	0.00	0.00	0.00	0.00	30.85	0.00
TRINITY_DN748325_c0_g1	0.00	0.00	0.00	0.00	0.00	0.00	0.00	0.00	15.15	0.00
TRINITY_DN748326_c0_g1	0.00	0.00	14.90	0.00	0.00	0.00	0.00	0.00	0.00	0.00
TRINITY_DN748329_c0_g1	0.00	0.00	0.00	0.00	0.00	0.00	0.00	0.00	2.56	0.00
TRINITY_DN74832_c0_g1	0.00	0.00	16.00	0.00	0.00	0.00	14.27	0.00	0.00	0.00
TRINITY_DN74832_c1_g1	0.00	0.00	0.00	0.00	0.00	0.00	0.00	0.00	0.00	0.00
TRINITY_DN748330_c0_g1	0.00	0.00	0.00	4.49	0.00	0.00	0.00	0.00	0.00	0.00
TRINITY_DN748331_c0_g1	0.00	0.00	3.46	0.00	3.49	0.00	0.00	0.00	0.00	0.00
TRINITY_DN748333_c0_g1	0.00	0.00	0.00	0.00	0.00	0.00	0.00	0.00	0.00	0.00
TRINITY_DN748334_c0_g1	0.00	0.00	0.00	0.00	0.00	0.00	0.00	0.00	10.28	0.00
TRINITY_DN748335_c0_g1	0.00	0.00	0.00	27.67	19.82	0.00	0.00	0.00	6.16	0.00
TRINITY_DN748336_c0_g1	0.00	0.00	0.00	0.00	0.00	0.00	0.00	0.00	0.00	0.00
TRINITY_DN748338_c0_g1	0.00	0.00	26.30	4.07	0.00	0.00	0.00	2.99	20.62	0.00
TRINITY_DN748339_c0_g1	0.00	0.00	0.00	0.00	0.00	0.00	0.00	0.00	0.00	0.00
TRINITY_DN74833_c0_g1	0.00	0.00	4.54	1.67	0.00	0.00	0.00	0.00	0.00	1.82
TRINITY_DN74833_c0_g2	0.00	0.00	5.68	3.47	16.31	0.00	0.00	0.00	30.15	2.55
TRINITY_DN74833_c0_g3	0.00	0.00	0.00	0.00	0.00	0.00	0.00	0.00	0.00	0.00
TRINITY_DN74833_c0_g4	0.00	0.00	0.00	0.00	0.00	0.00	0.00	0.00	0.00	0.00
TRINITY_DN74833_c1_g1	0.00	0.00	0.00	8.17	14.64	0.00	0.00	0.00	0.00	0.00
TRINITY_DN748341_c0_g1	0.00	0.00	25.44	0.00	7.33	0.00	0.00	0.00	0.00	0.00
TRINITY_DN748341_c1_g1	0.00	0.00	0.00	0.00	0.00	0.00	0.00	0.00	0.00	0.00
TRINITY_DN748343_c0_g1	0.00	0.00	0.00	0.00	0.00	0.00	0.00	0.00	54.83	0.00
TRINITY_DN748346_c0_g1	0.00	0.00	0.00	0.00	0.00	0.00	0.00	0.00	0.00	0.00
TRINITY_DN748348_c0_g1	0.00	0.00	0.00	0.00	0.00	6.81	0.00	0.00	2.17	0.00
TRINITY_DN748349_c0_g1	0.00	0.00	0.00	0.00	0.00	0.00	0.00	0.00	0.00	0.00
TRINITY_DN748349_c1_g1	0.00	0.00	0.00	0.00	0.00	0.00	0.00	0.00	0.00	0.00
TRINITY_DN74834_c0_g1	0.00	0.00	8.39	3.42	25.50	5.61	2.55	0.00	7.98	0.00
TRINITY_DN74834_c4_g1	0.00	9.42	0.00	0.00	0.00	0.00	0.00	0.00	0.00	10.07
TRINITY_DN748352_c0_g1	0.00	0.00	0.00	0.00	40.86	0.00	0.00	0.00	0.00	11.85
TRINITY_DN748353_c0_g1	0.00	0.00	0.00	0.00	0.00	0.00	0.00	0.00	0.00	0.00
TRINITY_DN748354_c0_g1	0.00	0.00	18.37	0.00	0.00	0.00	0.00	0.00	0.00	0.00
TRINITY_DN748356_c0_g1	0.00	0.00	0.00	7.80	26.48	0.00	0.00	0.00	12.28	0.00
TRINITY_DN748358_c0_g1	0.00	0.00	0.00	0.00	7.10	0.00	0.00	0.00	0.00	0.00
TRINITY_DN74835_c0_g1	0.00	24.96	54.69	130.88	111.96	19.15	0.00	15.35	128.13	17.30
TRINITY_DN74835_c3_g1	0.00	0.00	0.00	32.09	21.80	10.90	0.00	0.00	10.82	0.00
TRINITY_DN74835_c4_g1	0.00	0.00	8.80	0.00	0.00	0.00	7.85	0.00	0.00	0.00
TRINITY_DN748361_c0_g1	0.00	5.87	14.29	8.57	50.16	0.00	12.78	6.27	26.72	0.00
TRINITY_DN748363_c0_g1	0.00	0.00	0.00	0.00	0.00	0.00	0.00	0.00	0.00	0.00
TRINITY_DN748364_c0_g1	0.00	0.00	0.00	0.00	33.23	0.00	14.38	0.00	0.00	0.00
TRINITY_DN748365_c0_g1	0.00	5.61	0.00	0.00	6.84	0.00	6.18	0.00	0.00	0.00
TRINITY_DN748367_c0_g1	0.00	0.00	0.00	4.59	15.41	0.00	0.00	13.50	7.17	0.00
TRINITY_DN748367_c1_g1	0.00	0.00	0.00	0.00	0.00	0.00	0.00	0.00	0.00	0.00
TRINITY_DN748368_c0_g1	0.00	0.00	0.00	0.00	8.29	0.00	0.00	0.00	7.69	0.00
TRINITY_DN748369_c1_g1	0.00	0.00	0.00	0.00	0.00	0.00	0.00	0.00	17.67	0.00
TRINITY_DN748370_c0_g1	0.00	0.00	0.00	2.13	3.54	2.44	3.17	0.00	3.33	0.00
TRINITY_DN748370_c1_g1	0.00	30.68	0.00	0.00	0.00	0.00	0.00	0.00	0.00	0.00
TRINITY_DN748370_c1_g2	0.00	0.00	0.00	0.00	0.00	0.00	0.00	0.00	0.00	0.00
TRINITY_DN748370_c4_g1	0.00	0.00	0.00	0.00	0.00	3.54	0.00	5.22	11.09	0.00
TRINITY_DN748372_c0_g1	0.00	0.00	0.00	0.00	0.00	0.00	0.00	0.00	8.58	0.00
TRINITY_DN748372_c1_g1	0.00	0.00	0.00	0.00	9.77	0.00	0.00	0.00	0.00	0.00
TRINITY_DN748373_c0_g1	0.00	0.00	0.00	0.00	39.27	0.00	0.00	0.00	0.00	0.00
TRINITY_DN748378_c0_g1	0.00	0.00	0.00	0.00	0.00	0.00	0.00	0.00	0.00	0.00
TRINITY_DN74837_c0_g1	0.00	0.00	0.00	7.31	12.42	0.00	0.00	0.00	13.18	0.00
TRINITY_DN74837_c0_g2	0.00	0.00	0.00	0.00	0.00	0.00	9.50	0.00	0.00	0.00
TRINITY_DN74837_c0_g4	0.00	0.00	0.00	0.00	0.00	0.00	0.00	0.00	0.00	0.00
TRINITY_DN74837_c1_g1	0.00	0.00	0.00	6.54	17.14	0.00	0.00	0.00	0.00	0.00
TRINITY_DN748380_c0_g1	0.00	0.00	10.54	0.00	0.00	10.62	0.00	0.00	4.94	0.00
TRINITY_DN748381_c0_g1	0.00	0.00	0.00	0.00	0.00	0.00	0.00	0.00	0.00	0.00
TRINITY_DN748384_c0_g1	0.00	0.00	7.02	0.00	0.00	0.00	0.00	0.00	0.00	0.00
TRINITY_DN748386_c0_g1	0.00	0.00	0.00	0.00	51.55	0.00	0.00	0.00	38.30	0.00
TRINITY_DN748387_c0_g1	0.00	0.00	0.00	0.00	0.00	0.00	0.00	0.00	0.00	0.00
TRINITY_DN748389_c1_g1	0.00	0.00	0.00	8.07	0.00	0.00	0.00	0.00	0.00	0.00
TRINITY_DN74838_c0_g1	0.00	0.00	0.00	10.69	0.00	0.00	0.00	58.38	16.33	0.00
TRINITY_DN748390_c0_g1	0.00	0.00	0.00	0.00	0.00	0.00	0.00	0.00	0.00	0.00
TRINITY_DN748391_c0_g1	0.00	0.00	0.00	0.00	0.00	4.25	0.00	0.00	0.00	0.00
TRINITY_DN748392_c0_g1	0.00	0.00	0.00	0.00	0.00	0.00	0.00	0.00	0.00	0.00
TRINITY_DN748394_c0_g1	0.00	0.00	0.00	0.00	38.38	0.00	0.00	0.00	26.80	0.00
TRINITY_DN748396_c1_g1	0.00	0.00	0.00	0.00	0.00	0.00	0.00	0.00	0.00	0.00
TRINITY_DN748398_c0_g1	0.00	21.20	28.12	0.00	28.48	18.98	0.00	0.00	24.27	0.00
TRINITY_DN748399_c0_g1	0.00	0.00	0.00	8.84	7.41	0.00	0.00	0.00	0.00	0.00
TRINITY_DN74839_c0_g1	0.00	0.00	10.42	0.00	8.02	1.30	0.00	0.00	6.31	0.00
TRINITY_DN74839_c0_g2	0.00	2.59	0.00	0.00	0.00	0.00	0.00	0.00	0.00	0.00
TRINITY_DN7483_c0_g1	1.27	1.22	2.17	5.41	15.02	0.00	4.04	0.00	18.26	0.00
TRINITY_DN7483_c0_g2	1.46	22.49	29.91	27.78	57.17	15.39	21.23	11.82	80.93	7.89
TRINITY_DN7483_c0_g3	0.00	0.00	24.78	14.95	12.70	0.00	11.13	11.15	88.28	0.00
TRINITY_DN7483_c12_g1	0.00	0.00	0.00	33.37	0.00	18.89	0.00	0.00	0.00	0.00
TRINITY_DN7483_c13_g1	0.00	0.00	0.00	0.00	0.00	0.00	0.00	0.00	0.00	0.00
TRINITY_DN7483_c1_g1	0.00	0.00	0.00	0.00	0.00	0.00	0.00	0.00	0.00	0.00
TRINITY_DN7483_c1_g2	0.00	0.00	0.00	0.00	38.85	0.00	0.00	0.00	0.00	0.00
TRINITY_DN7483_c2_g1	0.00	0.00	4.09	0.00	0.00	0.00	0.00	0.00	0.00	0.00
TRINITY_DN748401_c0_g1	0.00	0.00	0.00	0.00	0.00	0.00	0.00	0.00	7.31	0.00
TRINITY_DN748402_c0_g1	0.00	0.00	0.00	0.00	0.00	0.00	0.00	0.00	0.00	0.00
TRINITY_DN748404_c0_g1	0.00	0.00	0.00	0.00	0.00	0.00	0.00	0.00	0.00	0.00
TRINITY_DN748405_c0_g1	0.00	0.00	0.00	0.00	0.00	0.00	0.00	0.00	0.00	0.00
TRINITY_DN748406_c0_g1	0.00	0.00	0.00	0.00	0.00	0.00	0.00	0.00	0.00	0.00
TRINITY_DN748408_c0_g1	0.00	0.00	0.00	0.00	0.00	0.00	0.00	6.52	0.00	0.00
TRINITY_DN748409_c0_g1	0.00	5.74	0.00	4.19	0.00	0.00	0.00	0.00	6.52	0.00
TRINITY_DN74840_c0_g1	0.00	0.00	0.00	0.00	0.00	0.00	0.00	10.63	0.00	0.00
TRINITY_DN74840_c1_g1	0.00	0.00	0.00	0.00	0.00	0.00	0.00	0.00	0.00	0.00
TRINITY_DN74840_c1_g2	0.00	0.00	0.00	0.00	0.00	0.00	0.00	0.00	0.00	0.00
TRINITY_DN748410_c0_g1	0.00	0.00	20.39	4.08	0.00	6.87	0.00	5.97	0.00	0.00
TRINITY_DN748411_c1_g1	0.00	0.00	10.64	0.00	21.65	10.82	0.00	0.00	0.00	0.00
TRINITY_DN748413_c0_g1	0.00	0.00	0.00	17.21	58.61	0.00	0.00	0.00	0.00	0.00
TRINITY_DN748414_c0_g1	0.00	0.00	0.00	0.00	10.28	0.00	0.00	0.00	0.00	0.00
TRINITY_DN748415_c0_g1	0.00	0.00	6.28	0.00	0.00	0.00	0.00	0.00	17.63	0.00
TRINITY_DN748415_c2_g1	0.00	0.00	0.00	0.00	0.00	0.00	0.00	0.00	0.00	0.00
TRINITY_DN748416_c0_g1	0.00	0.00	7.21	0.00	7.23	0.00	0.00	0.00	6.74	0.00
TRINITY_DN748417_c0_g1	0.00	0.00	0.00	10.59	0.00	0.00	0.00	0.00	0.00	0.00
TRINITY_DN748418_c0_g1	0.00	0.00	0.00	0.00	0.00	0.00	0.00	0.00	0.00	0.00
TRINITY_DN74841_c0_g1	0.00	0.00	2.23	1.37	22.70	4.47	0.00	4.07	17.08	0.00
TRINITY_DN74841_c1_g1	0.00	0.00	0.00	0.00	0.00	0.00	0.00	0.00	0.00	0.00
TRINITY_DN74841_c1_g2	3.74	3.63	27.65	18.61	18.89	2.19	0.00	0.00	61.74	0.00
TRINITY_DN74841_c1_g3	0.00	10.29	0.00	0.00	6.26	0.00	0.00	0.00	0.00	0.00
TRINITY_DN74841_c1_g4	97.48	83.18	0.00	6247.44	98.50	0.00	49.28	0.00	14.20	67.54
TRINITY_DN748421_c0_g1	21.47	0.00	12.68	212.45	601.56	361.62	0.00	77.94	2414.38	0.00
TRINITY_DN748422_c0_g1	0.00	0.00	0.00	0.00	0.00	0.00	0.00	0.00	0.00	0.00
TRINITY_DN748427_c0_g1	0.00	0.00	0.00	0.00	0.00	0.00	0.00	0.00	0.00	0.00
TRINITY_DN748430_c0_g1	0.00	0.00	0.00	0.00	13.72	0.00	0.00	0.00	0.00	0.00
TRINITY_DN748433_c0_g1	0.00	0.00	0.00	0.00	0.00	0.00	0.00	0.00	18.80	0.00
TRINITY_DN748434_c0_g1	0.00	0.00	0.00	0.00	0.00	0.00	0.00	0.00	0.00	0.00
TRINITY_DN748435_c0_g1	0.00	0.00	0.00	11.87	20.33	20.13	0.00	0.00	0.00	0.00
TRINITY_DN748436_c0_g1	0.00	0.00	0.00	0.00	0.00	0.00	0.00	0.00	0.00	0.00
TRINITY_DN748438_c0_g1	0.00	0.00	6.23	0.00	0.00	0.00	0.00	0.00	16.31	0.00
TRINITY_DN74843_c0_g1	0.00	0.00	0.00	0.00	0.00	0.00	0.00	0.00	0.00	0.00
TRINITY_DN74843_c2_g1	0.00	0.00	0.00	9.32	0.00	0.00	0.00	0.00	0.00	0.00
TRINITY_DN74843_c3_g1	0.00	0.00	0.00	0.00	0.00	0.00	0.00	0.00	0.00	0.00
TRINITY_DN748442_c0_g1	0.00	0.00	0.00	0.00	0.00	0.00	0.00	0.00	0.00	0.00
TRINITY_DN748443_c0_g1	0.00	1.59	0.00	2.35	0.00	0.00	0.00	0.00	5.51	0.00
TRINITY_DN748445_c0_g1	0.00	0.00	0.00	0.00	0.00	13.93	0.00	0.00	0.00	0.00
TRINITY_DN748445_c0_g2	0.00	0.00	0.00	0.00	0.00	0.00	0.00	0.00	0.00	0.00
TRINITY_DN748446_c0_g1	0.00	0.00	0.00	0.00	0.00	14.56	0.00	12.92	0.00	0.00
TRINITY_DN748446_c1_g1	0.00	0.00	0.00	0.00	0.00	0.00	0.00	0.00	13.02	12.20
TRINITY_DN748447_c0_g1	0.00	11.57	4.68	0.00	0.00	0.00	0.00	4.13	8.78	0.00
TRINITY_DN74844_c0_g1	0.00	0.00	10.58	0.00	5.30	15.99	0.00	0.00	0.00	0.00
TRINITY_DN74844_c0_g3	0.00	0.00	0.00	0.00	23.06	0.00	0.00	0.00	0.00	0.00
TRINITY_DN74844_c1_g1	0.00	0.00	0.00	0.00	0.00	0.00	0.00	0.00	3.63	0.00
TRINITY_DN748450_c0_g1	0.00	0.00	0.00	0.00	0.00	0.00	0.00	0.00	0.00	0.00
TRINITY_DN748453_c0_g1	0.00	6.20	15.00	0.00	11.34	0.00	3.40	0.00	7.08	0.00
TRINITY_DN748456_c0_g1	0.00	0.00	0.00	0.00	0.00	0.00	0.00	0.00	6.68	0.00
TRINITY_DN748456_c1_g1	0.00	0.00	0.00	0.00	0.00	0.00	0.00	0.00	0.00	0.00
TRINITY_DN748458_c0_g1	0.00	0.00	0.00	0.00	8.00	0.00	0.00	0.00	0.00	0.00
TRINITY_DN748459_c0_g1	0.00	0.00	0.00	0.00	0.00	0.00	0.00	0.00	25.62	0.00
TRINITY_DN74845_c0_g1	0.00	8.53	41.18	0.00	31.29	0.00	0.00	0.00	0.00	0.00
TRINITY_DN74845_c0_g2	0.00	0.00	0.00	0.00	0.00	0.00	0.00	0.00	16.27	0.00
TRINITY_DN74845_c0_g3	0.00	0.00	12.21	0.00	0.00	0.00	0.00	0.00	0.00	0.00
TRINITY_DN748460_c0_g1	0.00	0.00	0.00	1.76	2.92	0.00	0.00	0.00	5.48	0.00
TRINITY_DN748462_c0_g1	0.00	0.00	0.00	0.00	0.00	0.00	0.00	0.00	26.04	0.00
TRINITY_DN748463_c0_g1	0.00	0.00	0.00	0.00	0.00	0.00	0.00	0.00	6.14	0.00
TRINITY_DN748465_c0_g1	0.00	0.00	0.00	0.00	0.00	0.00	0.00	0.00	0.00	0.00
TRINITY_DN748466_c0_g1	0.00	0.00	0.00	0.00	0.00	0.00	0.00	0.00	0.00	0.00
TRINITY_DN748467_c0_g1	0.00	3.89	0.00	1.89	11.14	0.00	2.82	0.00	3.96	0.00
TRINITY_DN748468_c0_g1	0.00	0.00	11.29	0.00	0.00	0.00	0.00	0.00	0.00	0.00
TRINITY_DN74846_c0_g1	0.00	0.00	0.00	0.00	0.00	0.00	0.00	0.00	19.03	0.00
TRINITY_DN74846_c11_g1	0.00	0.00	0.00	0.00	0.00	0.00	0.00	0.00	0.00	0.00
TRINITY_DN74846_c12_g1	0.00	0.00	0.00	0.00	37.09	0.00	0.00	0.00	0.00	0.00
TRINITY_DN74846_c13_g1	0.00	0.00	0.00	0.00	0.00	0.00	0.00	0.00	0.00	12.54
TRINITY_DN74846_c15_g1	0.00	0.00	0.00	0.00	5.47	10.99	0.00	0.00	5.11	0.00
TRINITY_DN74846_c1_g1	0.00	0.00	0.00	0.00	0.00	0.00	0.00	0.00	15.53	0.00
TRINITY_DN74846_c2_g1	0.00	5.27	1.41	2.79	10.51	0.00	0.00	2.58	0.00	0.00
TRINITY_DN74846_c6_g1	0.00	9.40	4.53	2.78	13.84	4.54	0.00	4.13	10.85	2.05
TRINITY_DN74846_c7_g1	0.00	0.00	6.44	3.68	33.75	2.97	3.93	0.00	7.41	0.00
TRINITY_DN74846_c9_g1	0.00	4.08	8.19	6.40	8.43	6.55	2.46	3.03	12.63	0.00
TRINITY_DN748471_c0_g1	0.00	0.00	8.89	5.31	8.96	0.00	0.00	0.00	25.36	0.00
TRINITY_DN748473_c2_g1	0.00	0.00	0.00	0.00	0.00	0.00	0.00	0.00	0.00	0.00
TRINITY_DN748475_c0_g1	0.00	0.00	5.88	0.00	0.00	0.00	0.00	0.00	0.00	5.23
TRINITY_DN748477_c0_g1	0.00	5.93	21.64	0.00	0.00	0.00	0.00	0.00	0.00	0.00
TRINITY_DN74847_c0_g1	0.00	0.00	0.00	0.00	0.00	0.00	0.00	0.00	0.00	0.00
TRINITY_DN748483_c0_g1	0.00	0.00	0.00	0.00	0.00	0.00	0.00	0.00	16.06	0.00
TRINITY_DN748484_c0_g1	0.00	0.00	0.00	0.00	0.00	0.00	0.00	0.00	0.00	0.00
TRINITY_DN748484_c0_g2	0.00	0.00	0.00	4.27	24.73	0.00	0.00	0.00	0.00	0.00
TRINITY_DN748486_c0_g1	0.00	0.00	25.64	7.75	0.00	0.00	0.00	0.00	0.00	0.00
TRINITY_DN748487_c0_g1	0.00	0.00	0.00	0.00	0.00	0.00	0.00	0.00	0.00	0.00
TRINITY_DN74848_c0_g1	0.00	0.00	0.00	0.00	0.00	0.00	0.00	0.00	0.00	0.00
TRINITY_DN74848_c0_g2	0.00	0.00	5.83	4.77	0.00	13.61	0.00	3.57	1.87	0.00
TRINITY_DN748491_c0_g1	0.00	0.00	0.00	0.00	0.00	0.00	0.00	0.00	0.00	0.00
TRINITY_DN748492_c0_g1	0.00	0.00	0.00	0.00	0.00	0.00	0.00	0.00	0.00	0.00
TRINITY_DN748493_c0_g1	0.00	0.00	0.00	0.00	0.00	0.00	0.00	0.00	12.28	0.00
TRINITY_DN748495_c0_g1	0.00	0.00	0.00	0.00	0.00	4.40	0.00	0.00	0.00	0.00
TRINITY_DN748496_c0_g1	0.00	0.00	0.00	0.00	0.00	0.00	0.00	0.00	0.00	0.00
TRINITY_DN748497_c0_g1	0.00	5.69	0.00	4.19	20.81	0.00	0.00	0.00	3.25	0.00
TRINITY_DN74849_c0_g1	0.00	17.54	2.12	0.65	1.09	1.06	11.57	0.00	27.77	2.99
TRINITY_DN74849_c0_g2	0.00	0.71	0.85	0.00	4.40	1.71	0.79	0.80	4.99	0.00
TRINITY_DN7484_c0_g1	0.00	0.00	0.00	0.00	0.00	0.00	0.00	0.00	0.00	0.00
TRINITY_DN7484_c2_g1	0.00	0.00	0.00	0.00	0.00	0.00	0.00	0.00	0.00	0.00
TRINITY_DN748500_c0_g1	0.00	1.77	4.27	1.31	0.00	0.00	0.00	1.95	0.00	0.00
TRINITY_DN748503_c0_g1	0.00	0.00	13.53	0.00	0.00	0.00	0.00	0.00	0.00	0.00
TRINITY_DN748505_c0_g1	0.00	0.00	62.41	0.00	0.00	0.00	0.00	0.00	14.82	0.00
TRINITY_DN748506_c0_g1	0.00	0.00	0.00	0.00	0.00	0.00	0.00	0.00	0.00	0.00
TRINITY_DN748508_c0_g1	0.00	0.00	0.00	0.00	0.00	0.00	0.00	0.00	0.00	0.00
TRINITY_DN748508_c2_g1	0.00	0.00	0.00	0.00	0.00	0.00	0.00	0.00	0.00	0.00
TRINITY_DN748508_c3_g1	0.00	0.00	0.00	0.00	0.00	0.00	0.00	0.00	0.00	0.00
TRINITY_DN748508_c4_g1	0.00	0.00	0.00	0.00	16.76	0.00	0.00	0.00	0.00	0.00
TRINITY_DN74850_c0_g1	0.00	0.00	0.00	9.11	15.49	15.39	0.00	0.00	117.12	0.00
TRINITY_DN748512_c0_g1	0.00	0.00	0.00	0.00	6.09	0.00	0.00	0.00	0.00	0.00
TRINITY_DN748513_c0_g1	0.00	0.00	0.00	0.00	0.00	0.00	0.00	0.00	0.00	0.00
TRINITY_DN748514_c0_g1	0.00	0.00	0.00	6.19	0.00	0.00	0.00	0.00	0.00	0.00
TRINITY_DN748515_c0_g1	0.00	0.00	0.00	6.71	0.00	0.00	0.00	0.00	0.00	0.00
TRINITY_DN748516_c0_g1	0.00	0.00	0.00	0.00	0.00	0.00	0.00	0.00	0.00	0.00
TRINITY_DN748518_c0_g1	0.00	6.91	8.39	15.05	0.00	0.00	0.00	0.00	23.60	7.44
TRINITY_DN74851_c0_g1	0.00	0.00	25.67	9.10	0.00	0.00	5.75	0.00	0.00	0.00
TRINITY_DN74851_c0_g2	0.00	0.00	0.00	0.00	19.43	0.00	0.00	0.00	18.00	0.00
TRINITY_DN74851_c1_g3	0.00	0.00	0.00	0.00	37.09	0.00	0.00	16.45	0.00	0.00
TRINITY_DN74851_c1_g4	0.00	0.00	0.00	0.00	0.00	0.00	0.00	11.73	49.46	0.00
TRINITY_DN74851_c2_g1	0.00	0.00	0.00	5.18	0.00	0.00	0.00	0.00	0.00	0.00
TRINITY_DN74851_c3_g1	0.00	0.00	0.00	0.00	0.00	0.00	0.00	0.00	0.00	0.00
TRINITY_DN748521_c0_g1	0.00	0.00	0.00	0.00	0.00	0.00	0.00	0.00	0.00	0.00
TRINITY_DN748522_c0_g1	0.00	0.00	5.33	6.43	0.00	0.00	0.00	0.00	0.00	0.00
TRINITY_DN748523_c0_g1	0.00	0.00	0.00	3.35	27.87	0.00	0.00	0.00	10.40	0.00
TRINITY_DN748524_c0_g1	0.00	0.00	0.00	0.00	0.00	0.00	0.00	0.00	16.41	0.00
TRINITY_DN748525_c0_g1	0.00	0.00	0.00	0.00	0.00	0.00	0.00	0.00	0.00	0.00
TRINITY_DN748528_c0_g1	0.00	20.35	0.00	18.88	0.00	0.00	7.05	6.95	66.45	0.00
TRINITY_DN748529_c1_g1	0.00	0.00	0.00	0.00	11.18	0.00	0.00	0.00	0.00	0.00
TRINITY_DN74852_c0_g1	42.11	555.96	1177.89	918.89	2056.87	702.59	326.65	514.64	3536.89	150.09
TRINITY_DN74852_c1_g1	10.28	9.95	35.12	53.36	109.63	14.08	33.84	18.41	87.80	8.00
TRINITY_DN74852_c1_g2	0.76	59.67	46.05	59.65	133.75	38.66	26.63	27.20	235.99	14.52
TRINITY_DN74852_c2_g1	0.00	2.14	0.00	3.16	2.62	0.00	2.36	2.34	9.84	0.00
TRINITY_DN74852_c4_g1	0.00	0.00	0.00	0.00	0.00	0.00	0.00	0.00	0.00	0.00
TRINITY_DN74852_c5_g1	0.00	0.00	0.00	0.00	0.00	0.00	0.00	0.00	0.00	0.00
TRINITY_DN74852_c6_g1	0.00	0.00	0.00	0.00	11.59	2.87	0.00	0.00	2.72	0.00
TRINITY_DN748532_c0_g1	0.00	0.00	14.28	0.00	0.00	0.00	12.77	0.00	27.21	0.00
TRINITY_DN748535_c0_g1	0.00	0.00	0.00	12.99	0.00	0.00	9.74	0.00	20.47	0.00
TRINITY_DN748536_c0_g1	0.00	0.00	11.74	15.39	0.00	0.00	0.00	0.00	11.09	0.00
TRINITY_DN748536_c1_g1	0.00	0.00	0.00	0.00	0.00	0.00	0.00	0.00	0.00	0.00
TRINITY_DN748539_c0_g1	0.00	0.00	0.00	0.00	0.00	0.00	0.00	0.00	0.00	0.00
TRINITY_DN74853_c0_g1	0.00	0.55	4.59	3.26	7.54	1.31	1.54	0.00	1.94	0.00
TRINITY_DN74853_c0_g2	0.00	1.15	4.27	4.31	0.91	2.09	0.01	1.93	3.38	0.00
TRINITY_DN748540_c0_g1	0.00	0.00	0.00	0.00	0.00	19.09	0.00	0.00	0.00	0.00
TRINITY_DN748542_c0_g1	0.00	0.00	0.00	0.00	0.00	0.00	0.00	0.00	0.00	7.79
TRINITY_DN748544_c1_g1	0.00	0.00	0.00	0.00	0.00	0.00	0.00	0.00	11.51	0.00
TRINITY_DN748545_c0_g1	0.00	0.00	0.00	0.00	0.00	0.00	0.00	0.00	0.00	0.00
TRINITY_DN748546_c0_g1	0.00	0.00	0.00	0.00	0.00	0.00	0.00	0.00	0.00	0.00
TRINITY_DN748547_c0_g1	0.00	0.00	0.00	0.00	9.27	0.00	0.00	0.00	0.00	0.00
TRINITY_DN74854_c0_g1	0.00	0.00	0.00	0.00	0.00	0.00	0.00	0.00	0.00	0.00
TRINITY_DN74854_c3_g1	0.00	0.00	0.00	0.00	0.00	0.00	0.00	0.00	0.00	0.00
TRINITY_DN748555_c0_g1	0.00	0.00	0.00	0.00	0.00	0.00	0.00	0.00	0.00	0.00
TRINITY_DN748559_c0_g1	0.00	0.00	0.00	0.00	21.06	0.00	0.00	0.00	0.00	0.00
TRINITY_DN748559_c1_g1	0.00	0.00	0.00	0.00	0.00	0.00	0.00	0.00	0.00	0.00
TRINITY_DN74855_c0_g1	0.00	0.00	0.00	30.06	47.14	0.00	0.00	15.27	9.08	0.00
TRINITY_DN74855_c0_g2	0.00	0.00	0.00	0.00	0.00	0.00	0.00	0.00	0.00	0.00
TRINITY_DN74855_c0_g3	0.00	0.00	0.00	0.00	0.00	0.00	0.00	0.00	0.00	0.00
TRINITY_DN748560_c0_g1	0.00	0.00	34.56	0.00	0.00	0.00	0.00	0.00	0.00	0.00
TRINITY_DN748562_c0_g2	0.00	0.00	15.23	9.18	0.00	0.00	0.00	0.00	14.48	0.00
TRINITY_DN748562_c0_g3	0.00	25.42	10.23	0.00	0.00	0.00	0.00	0.00	9.64	0.00
TRINITY_DN748562_c1_g1	0.00	3.38	2.71	0.83	8.34	0.00	2.49	1.26	1.31	0.00
TRINITY_DN748562_c2_g1	0.00	14.48	0.00	0.00	0.00	17.72	0.00	0.00	0.00	0.00
TRINITY_DN748562_c3_g1	0.00	0.00	0.00	0.00	0.00	0.00	0.00	0.00	0.00	0.00
TRINITY_DN748562_c5_g1	0.00	0.00	0.00	0.00	0.00	0.00	0.00	0.00	0.00	0.00
TRINITY_DN748562_c6_g1	0.00	0.00	0.00	0.00	17.05	0.00	0.00	0.00	15.68	0.00
TRINITY_DN748563_c0_g1	0.00	3.60	0.00	1.33	6.63	4.35	0.00	0.00	8.32	0.00
TRINITY_DN748565_c0_g1	0.00	12.44	0.00	0.00	22.79	0.00	0.00	0.00	7.06	0.00
TRINITY_DN748566_c0_g1	16.68	0.00	0.00	19.43	30.22	0.00	17.99	13.64	40.27	0.00
TRINITY_DN748566_c1_g1	0.00	0.00	0.00	0.00	0.00	0.00	0.00	0.00	0.00	0.00
TRINITY_DN748566_c2_g1	0.00	0.00	0.00	12.22	0.00	0.00	0.00	0.00	0.00	0.00
TRINITY_DN748566_c2_g2	0.00	0.00	0.00	0.00	26.29	0.00	0.00	0.00	0.00	0.00
TRINITY_DN748566_c3_g1	0.00	0.00	0.00	0.00	0.00	0.00	0.00	0.00	0.00	0.00
TRINITY_DN748566_c4_g1	0.00	15.88	0.00	0.00	0.00	0.00	0.00	0.00	18.33	0.00
TRINITY_DN748567_c0_g1	0.00	0.00	0.00	4.15	0.00	0.00	0.00	0.00	6.46	0.00
TRINITY_DN748568_c0_g1	0.00	0.00	0.00	0.00	21.78	0.00	0.00	0.00	0.00	0.00
TRINITY_DN74856_c0_g1	0.00	7.00	15.51	4.24	18.22	5.88	0.00	3.18	38.21	0.00
TRINITY_DN74856_c1_g2	0.00	0.00	58.70	0.00	0.00	0.00	0.00	0.00	0.00	0.00
TRINITY_DN74856_c2_g2	0.00	0.00	0.00	0.00	0.00	0.00	0.00	0.00	0.00	0.00
TRINITY_DN74856_c2_g3	0.00	0.00	0.00	0.00	33.52	0.00	14.48	0.00	0.00	0.00
TRINITY_DN748570_c0_g1	0.00	8.47	0.00	12.22	0.00	10.37	0.00	9.11	0.00	0.00
TRINITY_DN748571_c0_g1	0.00	0.00	0.00	4.30	0.00	0.00	0.00	0.00	0.00	0.00
TRINITY_DN748572_c0_g1	0.00	0.00	0.00	0.00	0.00	0.00	0.00	0.00	9.20	0.00
TRINITY_DN748573_c0_g1	0.00	0.00	0.00	0.00	0.00	0.00	0.00	0.00	0.00	0.00
TRINITY_DN748576_c0_g1	0.00	0.00	0.00	0.00	17.56	0.00	0.00	0.00	0.00	0.00
TRINITY_DN748577_c0_g1	0.00	0.00	12.91	0.00	0.00	0.00	0.00	0.00	0.00	0.00
TRINITY_DN748578_c0_g1	0.00	0.00	0.00	0.00	0.00	0.00	0.00	0.00	0.00	0.00
TRINITY_DN74857_c0_g2	0.00	0.00	0.00	0.00	13.76	9.18	0.00	0.00	0.00	0.00
TRINITY_DN74857_c10_g1	0.00	0.00	0.00	0.00	0.00	0.00	0.00	0.00	0.00	0.00
TRINITY_DN74857_c1_g1	0.00	0.00	0.00	0.00	0.00	0.00	0.00	0.00	0.00	0.00
TRINITY_DN74857_c1_g2	0.00	0.00	0.00	0.00	0.00	0.00	0.00	6.61	0.00	0.00
TRINITY_DN74857_c2_g2	0.00	0.00	0.00	0.00	0.00	0.00	0.00	0.00	0.00	0.00
TRINITY_DN74857_c6_g1	0.00	0.00	0.00	0.00	0.00	0.00	0.00	0.00	0.00	0.00
TRINITY_DN74857_c8_g1	0.00	0.00	13.58	8.17	0.00	0.00	0.00	0.00	0.00	0.00
TRINITY_DN74857_c9_g1	0.00	0.00	0.00	0.00	0.00	0.00	0.00	0.00	0.00	8.89
TRINITY_DN748580_c1_g1	0.00	0.00	0.00	0.00	0.00	0.00	0.00	0.00	0.00	0.00
TRINITY_DN748582_c0_g1	0.00	0.00	0.00	11.33	0.00	0.00	16.79	0.00	0.00	0.00
TRINITY_DN748584_c0_g1	0.00	0.00	0.00	0.00	0.00	6.71	0.00	0.00	3.16	0.00
TRINITY_DN748587_c0_g1	0.00	0.00	0.00	0.00	0.00	0.00	0.00	0.00	13.58	0.00
TRINITY_DN748589_c0_g1	0.00	8.75	0.00	0.00	0.00	0.00	9.45	0.00	0.00	0.00
TRINITY_DN74858_c0_g1	0.00	0.00	0.00	0.00	0.00	0.00	0.00	0.00	0.00	0.00
TRINITY_DN74858_c0_g2	0.00	0.00	5.44	0.00	3.45	0.00	4.22	0.00	0.99	0.00
TRINITY_DN74858_c0_g3	0.00	13.28	8.06	0.00	16.23	0.00	0.00	0.00	0.00	0.00
TRINITY_DN74858_c0_g4	0.00	0.00	0.00	0.00	0.00	0.00	0.00	0.00	0.00	0.00
TRINITY_DN748591_c0_g1	0.00	0.00	0.00	3.42	0.00	0.00	0.00	0.00	5.30	0.00
TRINITY_DN748592_c1_g1	0.00	0.00	0.00	0.00	0.00	0.00	0.00	17.79	0.00	0.00
TRINITY_DN748594_c0_g1	0.00	0.00	0.00	0.00	0.00	0.00	0.00	0.00	0.00	0.00
TRINITY_DN748595_c0_g1	0.00	0.00	0.00	0.00	0.00	0.00	0.00	0.00	0.00	0.00
TRINITY_DN748598_c0_g1	0.00	0.00	0.00	0.00	0.00	0.00	0.00	0.00	0.00	0.00
TRINITY_DN74859_c0_g1	0.00	3.78	0.00	2.77	0.00	0.00	0.00	0.00	0.00	0.00
TRINITY_DN74859_c1_g1	0.00	4.18	0.00	0.00	5.09	0.00	0.00	0.00	0.00	0.00
TRINITY_DN7485_c0_g1	6.21	41.51	44.30	57.18	31.89	14.74	13.01	12.98	96.13	12.91
TRINITY_DN7485_c0_g2	0.00	12.14	0.00	8.91	0.00	0.00	0.00	0.00	9.22	0.00
TRINITY_DN748600_c0_g1	0.00	0.00	0.00	0.00	0.00	0.00	0.00	0.00	0.00	0.00
TRINITY_DN748601_c0_g1	0.00	0.00	0.00	16.70	0.00	66.85	0.00	0.00	0.00	0.00
TRINITY_DN748602_c0_g1	0.00	5.79	36.56	7.48	58.72	12.19	11.17	14.44	43.59	6.35
TRINITY_DN748603_c0_g1	0.00	0.00	0.00	11.63	0.00	0.00	4.34	0.00	13.53	8.56
TRINITY_DN748608_c0_g1	0.00	0.00	0.00	0.00	0.00	0.00	0.00	0.00	0.00	0.00
TRINITY_DN748609_c0_g1	0.00	0.00	0.00	0.00	0.00	0.00	0.00	0.00	18.00	0.00
TRINITY_DN74860_c0_g1	0.00	0.00	0.00	22.90	11.26	0.00	0.00	0.00	10.60	0.00
TRINITY_DN74860_c0_g2	0.00	0.00	0.00	0.00	0.00	0.00	0.00	0.00	0.00	0.00
TRINITY_DN74860_c0_g3	0.00	0.00	0.00	0.00	0.00	0.00	0.00	0.00	0.00	0.00
TRINITY_DN74860_c1_g1	0.00	62.03	0.00	8.48	0.00	0.00	0.00	0.00	0.00	0.00
TRINITY_DN74860_c2_g2	0.00	0.00	0.00	22.55	0.00	0.00	0.00	0.00	7.03	0.00
TRINITY_DN74860_c2_g3	0.00	0.00	0.00	0.00	0.00	0.00	0.00	0.00	17.81	0.00
TRINITY_DN74860_c6_g1	5.24	0.00	0.00	0.00	0.00	0.00	0.00	0.00	0.00	0.00
TRINITY_DN748611_c0_g1	0.00	0.00	0.00	0.00	0.00	0.00	0.00	0.00	0.00	0.00
TRINITY_DN748617_c0_g1	0.00	0.00	0.00	9.62	0.00	0.00	0.00	0.00	15.17	0.00
TRINITY_DN74861_c0_g1	0.00	0.00	0.00	5.40	0.00	0.00	0.00	0.00	4.19	0.00
TRINITY_DN74861_c0_g2	0.00	3.84	4.66	0.00	0.00	0.00	0.00	0.00	4.37	0.00
TRINITY_DN748620_c0_g1	0.00	0.00	0.00	0.00	0.00	0.00	0.00	0.00	21.15	0.00
TRINITY_DN748621_c1_g1	0.00	0.00	0.00	0.00	0.00	0.00	0.00	0.00	0.00	0.00
TRINITY_DN748622_c0_g1	0.00	11.51	0.00	0.00	0.00	0.00	0.00	0.00	0.00	0.00
TRINITY_DN748623_c0_g1	0.00	0.00	0.00	0.00	0.00	0.00	0.00	0.00	0.00	0.00
TRINITY_DN748624_c0_g1	0.00	0.00	0.00	0.00	0.00	0.00	0.00	0.00	5.27	0.00
TRINITY_DN748625_c0_g1	0.00	0.00	0.00	10.55	0.00	0.00	0.00	0.00	0.00	0.00
TRINITY_DN748628_c1_g1	0.00	0.00	0.00	0.00	0.00	0.00	8.20	0.00	0.00	0.00
TRINITY_DN74862_c0_g1	0.00	1.09	51.13	4.25	5.30	21.32	2.41	0.00	7.99	0.00
TRINITY_DN74862_c0_g2	0.00	0.00	0.00	0.00	0.00	0.00	0.00	0.00	0.00	0.00
TRINITY_DN74862_c2_g1	0.00	0.00	0.00	0.00	0.00	0.00	0.00	0.00	0.00	0.00
TRINITY_DN748630_c0_g1	0.00	7.22	6.52	11.99	39.86	6.53	3.98	3.97	14.59	0.00
TRINITY_DN748632_c0_g1	0.00	0.00	0.00	0.00	82.35	0.00	0.00	0.00	0.00	0.00
TRINITY_DN748633_c0_g1	0.00	0.00	0.00	0.00	0.00	0.00	0.00	0.00	0.00	0.00
TRINITY_DN748634_c0_g1	0.00	0.00	0.00	0.00	0.00	14.23	0.00	0.00	0.00	0.00
TRINITY_DN748638_c0_g1	0.00	0.00	0.00	0.00	19.04	0.00	0.00	0.00	19.64	0.00
TRINITY_DN748639_c0_g1	0.00	0.00	0.00	0.00	0.00	0.00	0.00	0.00	0.00	0.00
TRINITY_DN74863_c0_g2	0.00	0.00	0.00	0.00	13.15	0.00	0.00	0.00	0.00	0.00
TRINITY_DN748641_c0_g1	0.00	0.00	0.00	14.30	0.00	0.00	0.00	7.02	0.00	0.00
TRINITY_DN748641_c1_g1	0.00	0.00	0.00	0.00	0.00	0.00	0.00	0.00	0.00	0.00
TRINITY_DN748645_c0_g1	0.00	0.00	0.00	0.00	0.00	0.00	0.00	1.60	6.68	0.00
TRINITY_DN748647_c0_g1	0.00	0.00	0.00	0.00	0.00	0.00	0.00	0.00	4.73	0.00
TRINITY_DN748648_c0_g1	0.00	0.00	18.36	0.00	0.00	0.00	0.00	0.00	8.63	0.00
TRINITY_DN748649_c0_g1	0.00	0.00	0.00	1.98	0.00	3.26	0.00	0.00	6.15	0.00
TRINITY_DN74864_c0_g1	0.00	0.00	1.01	0.00	8.18	0.00	0.00	0.00	4.97	0.00
TRINITY_DN74864_c2_g1	0.00	0.00	0.00	0.00	0.00	0.00	0.00	0.00	0.00	0.00
TRINITY_DN748651_c0_g1	0.00	0.00	0.00	0.00	0.00	11.95	0.00	0.00	5.55	0.00
TRINITY_DN748658_c0_g1	0.00	0.00	0.00	0.00	0.00	0.00	0.00	0.00	0.00	0.00
TRINITY_DN748661_c0_g2	0.00	0.00	0.00	0.00	16.25	0.00	0.00	0.00	0.00	0.00
TRINITY_DN748662_c0_g1	0.00	0.00	0.00	0.00	0.00	0.00	0.00	0.00	0.00	0.00
TRINITY_DN748664_c0_g1	0.00	5.17	0.00	0.00	10.65	1.03	1.91	0.00	7.16	0.00
TRINITY_DN748667_c0_g1	0.00	0.00	0.00	0.00	11.84	0.00	0.00	0.00	0.00	0.00
TRINITY_DN748668_c0_g1	0.00	0.00	0.00	0.00	0.00	0.00	0.00	0.00	0.00	0.00
TRINITY_DN748669_c0_g1	0.00	0.00	10.60	0.00	11.52	0.00	0.00	0.00	0.00	0.00
TRINITY_DN74866_c0_g1	0.00	7.67	0.00	0.00	18.54	0.00	8.30	0.00	7.65	0.00
TRINITY_DN74866_c0_g2	0.00	0.00	0.00	0.00	0.00	0.00	0.00	0.00	0.00	0.00
TRINITY_DN74866_c1_g1	0.00	0.00	0.00	0.00	0.00	0.00	0.00	0.00	0.00	0.00
TRINITY_DN748670_c0_g1	0.00	0.00	0.00	0.00	9.71	0.00	0.00	0.00	0.00	0.00
TRINITY_DN748672_c0_g1	0.00	0.00	0.00	0.00	0.00	0.00	0.00	0.00	0.00	0.00
TRINITY_DN748675_c0_g1	0.00	0.00	20.98	0.00	0.00	0.00	0.00	0.00	0.00	0.00
TRINITY_DN748676_c1_g1	0.00	15.08	0.00	21.89	56.19	0.00	0.00	0.00	0.00	0.00
TRINITY_DN748677_c0_g1	0.00	0.00	0.00	0.00	0.00	0.00	0.00	0.00	0.00	0.00
TRINITY_DN748678_c1_g1	0.00	0.00	0.00	0.00	0.00	0.00	0.00	0.00	28.51	0.00
TRINITY_DN74867_c0_g1	0.00	0.87	6.83	0.84	6.76	4.10	1.44	2.24	3.04	0.00
TRINITY_DN74867_c0_g2	0.00	0.00	0.00	0.00	0.00	0.00	0.00	0.00	0.00	0.00
TRINITY_DN74867_c1_g1	0.00	0.00	0.00	0.87	0.00	0.00	0.00	0.00	0.00	0.00
TRINITY_DN748681_c0_g1	0.00	0.00	0.00	0.00	0.00	0.00	0.00	0.00	0.00	0.00
TRINITY_DN748683_c1_g1	0.00	0.00	0.00	0.00	0.00	0.00	0.00	0.00	0.00	0.00
TRINITY_DN748684_c0_g1	0.00	0.00	9.86	0.00	0.00	0.00	0.00	0.00	0.00	0.00
TRINITY_DN748687_c0_g1	0.00	0.00	0.00	0.00	0.00	0.00	0.00	0.00	0.00	0.00
TRINITY_DN74868_c0_g1	0.00	0.00	0.00	0.00	24.02	0.00	0.00	0.00	0.00	0.00
TRINITY_DN74868_c2_g1	0.00	0.00	4.42	2.68	22.21	0.00	0.00	0.00	0.00	0.00
TRINITY_DN748692_c0_g1	0.00	0.00	11.78	7.07	0.00	0.00	0.00	0.00	11.13	0.00
TRINITY_DN748693_c0_g1	0.00	0.00	0.00	0.00	0.00	0.00	0.00	0.00	8.30	0.00
TRINITY_DN748698_c1_g1	0.00	0.00	0.00	0.00	13.72	0.00	0.00	0.00	12.72	0.00
TRINITY_DN748699_c0_g1	0.00	0.00	0.00	0.00	0.00	0.00	0.00	0.00	4.01	0.00
TRINITY_DN74869_c0_g1	0.00	0.00	0.00	27.72	35.03	22.57	0.00	0.00	54.42	0.00
TRINITY_DN7486_c0_g1	0.26	24.60	61.41	6.84	114.40	50.10	6.79	25.66	96.47	8.51
TRINITY_DN748703_c0_g1	0.00	0.00	4.43	8.05	8.91	0.00	0.00	3.93	0.00	0.00
TRINITY_DN748704_c0_g1	0.00	0.00	0.00	0.00	0.00	0.00	0.00	0.00	38.56	0.00
TRINITY_DN748706_c0_g1	0.00	0.00	0.00	0.00	0.00	0.00	0.00	0.00	9.35	0.00
TRINITY_DN748707_c0_g1	0.00	0.00	0.00	0.00	0.00	0.00	0.00	0.00	5.82	0.00
TRINITY_DN748708_c0_g1	0.00	0.00	0.00	0.00	0.00	0.00	0.00	0.00	0.00	0.00
TRINITY_DN748709_c0_g1	0.00	0.00	0.00	0.00	0.00	0.00	0.00	0.00	0.00	0.00
TRINITY_DN748713_c0_g1	0.00	0.00	0.00	0.00	0.00	0.00	0.00	0.00	0.00	0.00
TRINITY_DN748714_c0_g1	0.00	0.00	0.00	0.00	0.00	0.00	0.00	0.00	0.00	0.00
TRINITY_DN748716_c1_g1	0.00	0.00	0.00	0.00	0.00	0.00	4.63	0.00	0.00	0.00
TRINITY_DN748719_c0_g2	0.00	0.00	0.00	0.00	5.51	0.00	0.00	0.00	5.14	0.00
TRINITY_DN748719_c0_g4	0.00	0.00	5.70	0.00	0.85	0.00	0.76	0.00	4.79	0.76
TRINITY_DN748719_c0_g5	0.00	0.00	0.00	0.00	17.64	0.00	0.00	0.00	4.74	0.00
TRINITY_DN74871_c0_g1	0.00	0.00	0.00	0.00	52.58	0.00	0.00	0.00	11.35	0.00
TRINITY_DN748720_c0_g1	0.00	0.00	0.00	0.00	11.36	0.00	0.00	0.00	0.00	0.00
TRINITY_DN748721_c1_g1	0.00	0.00	0.00	0.00	0.00	0.00	0.00	0.00	0.00	0.00
TRINITY_DN748722_c0_g1	0.00	0.00	0.00	0.00	11.53	11.47	0.00	0.00	0.00	0.00
TRINITY_DN748723_c0_g1	0.00	0.00	0.00	0.00	0.00	0.00	0.00	0.00	0.00	0.00
TRINITY_DN748723_c3_g1	0.00	0.00	0.00	0.00	0.00	0.00	0.00	0.00	0.00	0.00
TRINITY_DN748724_c0_g1	0.00	0.00	0.00	0.00	0.00	0.00	0.00	0.00	0.00	0.00
TRINITY_DN748727_c0_g1	0.00	0.00	0.00	0.00	18.30	0.00	0.00	0.00	0.00	0.00
TRINITY_DN748728_c0_g1	0.00	0.00	0.00	6.64	21.98	0.00	0.00	3.25	7.10	0.00
TRINITY_DN74872_c0_g1	0.00	14.49	0.00	10.52	5.22	0.00	0.00	0.00	7.15	0.00
TRINITY_DN74872_c1_g1	0.00	0.00	0.00	0.00	0.00	0.00	0.00	0.00	0.00	0.00
TRINITY_DN74872_c3_g1	0.00	0.00	0.00	0.00	0.00	0.00	0.00	0.00	0.00	0.00
TRINITY_DN748732_c0_g1	0.00	0.00	0.00	0.00	9.49	9.49	0.00	0.00	8.83	0.00
TRINITY_DN748733_c0_g1	0.00	0.00	0.00	0.00	0.00	0.00	0.00	0.00	0.00	0.00
TRINITY_DN748734_c0_g1	0.00	0.00	0.00	0.00	0.00	0.00	0.00	0.00	0.00	9.80
TRINITY_DN748736_c0_g1	0.00	0.00	0.00	0.00	0.00	0.00	0.00	0.00	0.00	0.00
TRINITY_DN748737_c0_g1	0.00	0.00	0.00	0.00	0.00	0.00	0.00	0.00	0.00	0.00
TRINITY_DN74873_c0_g1	0.00	0.00	0.00	0.00	0.00	0.00	0.00	0.00	41.97	0.00
TRINITY_DN74873_c0_g2	0.00	0.00	0.00	24.21	27.45	0.00	0.00	12.09	38.15	0.00
TRINITY_DN74873_c1_g1	0.00	0.00	0.00	0.00	0.00	0.00	0.00	15.43	0.00	0.00
TRINITY_DN74873_c2_g1	0.00	0.00	0.00	0.00	0.00	0.00	0.00	0.00	0.00	0.00
TRINITY_DN748740_c0_g1	0.00	3.27	5.91	1.21	2.06	0.00	0.00	0.00	0.00	0.00
TRINITY_DN748744_c0_g1	0.00	3.64	4.42	0.00	0.00	0.00	0.00	0.00	0.00	0.00
TRINITY_DN748746_c0_g1	0.00	11.64	0.00	0.00	7.10	0.00	0.00	0.00	6.62	0.00
TRINITY_DN748746_c1_g1	0.00	0.00	0.00	0.00	0.00	0.00	0.00	0.00	0.00	0.00
TRINITY_DN748747_c0_g1	0.00	0.00	0.00	2.59	0.00	0.00	0.00	0.00	3.06	0.97
TRINITY_DN748749_c0_g1	0.00	0.00	29.62	11.73	0.00	10.02	0.00	0.00	0.00	0.00
TRINITY_DN74874_c0_g1	0.00	0.00	0.00	0.00	0.00	1.62	0.00	0.00	1.56	0.00
TRINITY_DN748750_c0_g1	0.00	0.00	36.10	0.00	0.00	0.00	0.00	0.00	0.00	0.00
TRINITY_DN748752_c0_g1	0.00	0.00	0.00	0.00	0.00	0.00	0.00	0.00	0.00	0.00
TRINITY_DN748753_c0_g1	0.00	0.00	0.00	0.00	0.00	0.00	0.00	9.17	0.00	0.00
TRINITY_DN74875_c0_g1	0.00	0.00	0.00	0.00	0.00	0.00	0.00	11.82	12.44	0.00
TRINITY_DN74875_c1_g1	0.00	21.57	5.41	25.25	0.00	13.32	0.00	0.00	0.00	10.81
TRINITY_DN74875_c2_g1	0.00	0.00	0.00	0.00	0.00	0.00	0.00	0.00	23.67	0.00
TRINITY_DN74875_c3_g1	0.00	0.00	0.00	0.00	16.92	0.00	0.00	0.00	10.53	0.00
TRINITY_DN748760_c0_g1	0.00	0.00	0.00	0.00	0.00	0.00	0.00	0.00	0.00	0.00
TRINITY_DN748761_c0_g1	0.00	0.00	0.00	0.00	0.00	0.00	0.00	0.00	0.00	0.00
TRINITY_DN748763_c0_g1	0.00	0.00	0.00	0.00	0.00	0.00	0.00	0.00	0.00	0.00
TRINITY_DN748765_c0_g1	0.00	0.00	0.00	1.62	5.38	0.00	0.00	0.00	2.79	0.00
TRINITY_DN748767_c0_g1	0.00	0.00	0.00	0.00	0.00	0.00	0.00	0.00	0.00	0.00
TRINITY_DN748768_c2_g1	0.00	1.31	0.00	0.00	1.62	3.16	0.00	0.00	0.00	0.00
TRINITY_DN748768_c4_g1	0.00	0.00	0.00	22.48	0.00	0.00	0.00	0.00	35.62	0.00
TRINITY_DN748768_c5_g1	0.00	0.00	0.00	2.96	4.91	0.00	0.00	0.00	0.00	0.00
TRINITY_DN748768_c6_g1	0.00	0.00	0.00	0.00	0.00	19.09	0.00	8.36	8.88	0.00
TRINITY_DN748768_c7_g1	0.00	0.00	7.25	0.00	0.00	0.00	6.58	0.00	5.76	3.23
TRINITY_DN748769_c0_g2	0.00	0.00	0.00	0.00	0.00	0.00	0.00	0.00	12.33	0.00
TRINITY_DN74876_c0_g3	0.00	0.31	3.65	1.15	4.93	0.00	0.00	0.00	8.28	0.00
TRINITY_DN74876_c0_g4	0.00	0.00	1.46	0.54	0.00	2.04	0.00	0.00	11.51	0.00
TRINITY_DN74876_c0_g5	0.00	0.00	0.00	0.00	0.00	7.47	0.00	0.00	11.40	0.00
TRINITY_DN74876_c0_g6	0.00	7.58	9.19	0.00	4.62	0.00	0.00	0.00	0.00	0.00
TRINITY_DN74876_c0_g7	0.00	0.00	0.00	0.00	0.00	0.00	0.00	0.00	0.00	0.00
TRINITY_DN74876_c1_g1	0.00	0.00	0.00	0.00	0.00	0.00	0.00	13.36	0.00	0.00
TRINITY_DN74876_c1_g2	0.00	0.00	0.00	6.88	6.58	0.00	0.00	0.00	0.00	0.00
TRINITY_DN74876_c2_g1	0.00	0.00	0.00	0.00	0.00	0.00	0.00	0.00	0.00	0.00
TRINITY_DN74876_c4_g1	0.00	0.00	3.00	0.00	9.10	3.01	0.00	0.00	0.00	0.00
TRINITY_DN74876_c5_g1	0.00	0.00	0.00	0.00	91.81	0.00	0.00	0.00	0.00	0.00
TRINITY_DN74876_c7_g1	0.00	0.00	28.55	0.00	0.00	14.56	0.00	0.00	0.00	0.00
TRINITY_DN748770_c0_g1	0.00	0.00	0.00	0.00	0.00	0.00	0.00	0.00	29.89	0.00
TRINITY_DN748772_c0_g1	0.00	0.00	0.00	0.00	0.00	4.97	0.00	0.00	0.00	0.00
TRINITY_DN748772_c0_g2	0.00	0.00	0.00	10.38	5.75	0.00	0.00	0.00	0.00	0.00
TRINITY_DN748772_c0_g3	0.00	0.00	0.00	4.57	0.00	0.00	0.00	0.00	16.33	0.00
TRINITY_DN748772_c1_g1	0.00	0.00	0.00	0.00	0.00	0.00	0.00	0.00	0.00	0.00
TRINITY_DN748776_c0_g1	0.00	0.00	0.00	0.00	0.00	7.21	0.00	0.00	2.29	0.00
TRINITY_DN748778_c0_g1	0.00	0.00	0.00	0.00	0.00	0.00	0.00	0.00	11.51	0.00
TRINITY_DN748779_c0_g1	0.00	7.01	0.00	7.72	0.00	0.00	0.00	0.00	15.97	0.00
TRINITY_DN74877_c0_g1	0.00	0.00	0.00	0.00	0.00	0.00	0.00	0.00	0.00	0.00
TRINITY_DN74877_c0_g2	0.00	0.00	0.00	0.00	0.00	0.00	0.00	0.00	0.00	0.00
TRINITY_DN748781_c0_g1	0.00	0.00	0.00	18.01	0.00	0.00	0.00	0.00	0.00	0.00
TRINITY_DN748783_c0_g1	0.00	0.00	0.00	0.00	0.00	0.00	0.00	0.00	0.00	17.59
TRINITY_DN748785_c0_g1	0.00	0.00	0.00	10.68	0.00	9.04	0.00	0.00	7.46	0.00
TRINITY_DN748786_c0_g1	0.00	0.00	0.00	0.00	0.00	0.00	0.00	0.00	35.32	0.00
TRINITY_DN748786_c1_g1	0.00	0.00	0.00	0.00	0.00	0.00	0.00	8.95	9.46	0.00
TRINITY_DN748787_c0_g1	0.00	5.25	0.00	0.00	0.00	0.00	0.00	0.00	5.98	0.00
TRINITY_DN74878_c0_g1	0.00	0.00	5.31	2.21	0.00	1.77	1.62	0.00	6.81	0.00
TRINITY_DN748796_c0_g1	0.00	0.00	0.00	12.51	40.66	0.00	0.00	0.00	0.00	0.00
TRINITY_DN748797_c0_g1	0.00	0.00	0.00	0.00	0.00	0.00	0.00	0.00	0.00	0.00
TRINITY_DN748798_c0_g1	0.00	0.00	0.00	0.00	0.00	0.00	0.00	0.00	0.00	0.00
TRINITY_DN7487_c0_g1	0.00	0.00	0.00	0.00	0.00	0.00	0.00	0.00	0.00	0.00
TRINITY_DN748805_c0_g1	0.00	0.00	5.64	1.72	0.00	2.83	0.00	0.00	10.73	0.00
TRINITY_DN748806_c0_g1	0.00	0.00	12.83	0.00	17.21	4.30	0.00	0.00	0.00	0.00
TRINITY_DN748807_c0_g1	0.00	0.00	0.00	7.07	24.02	0.00	0.00	0.00	0.00	0.00
TRINITY_DN748809_c0_g1	0.00	0.00	0.00	0.00	0.00	0.00	0.00	0.00	3.92	0.00
TRINITY_DN74880_c0_g1	0.00	0.72	2.16	2.63	0.00	5.19	0.00	0.00	5.42	0.00
TRINITY_DN74880_c0_g2	0.00	0.00	0.00	2.76	0.00	4.51	0.79	0.00	2.15	0.00
TRINITY_DN74880_c1_g1	0.00	0.00	0.00	0.00	1.99	0.00	0.00	0.00	3.75	0.00
TRINITY_DN748811_c1_g1	0.00	0.00	0.00	2.99	4.97	9.97	0.00	0.00	0.00	0.00
TRINITY_DN748811_c3_g1	0.00	0.00	0.00	0.00	0.00	0.00	0.00	0.00	3.57	0.00
TRINITY_DN748811_c5_g1	0.00	0.00	0.00	0.00	0.00	0.00	0.00	0.00	0.00	0.00
TRINITY_DN748811_c6_g1	0.00	0.00	0.00	0.00	0.00	0.00	0.00	0.00	15.29	0.00
TRINITY_DN748813_c0_g1	0.00	0.00	0.00	1.40	23.32	2.30	2.10	2.09	6.58	0.00
TRINITY_DN748814_c0_g1	0.00	0.00	0.00	0.00	10.31	0.00	0.00	0.00	9.57	0.00
TRINITY_DN748816_c0_g1	0.00	0.00	0.00	0.00	0.00	0.00	0.00	0.00	0.00	0.00
TRINITY_DN748816_c1_g1	0.00	0.00	0.00	0.00	0.00	0.00	0.00	0.00	13.31	0.00
TRINITY_DN74881_c1_g1	0.00	0.00	4.55	0.00	9.14	0.00	0.00	0.00	0.00	0.00
TRINITY_DN74881_c2_g1	3.76	0.00	0.00	0.00	18.05	0.00	0.00	2.45	2.58	0.00
TRINITY_DN74881_c3_g2	0.00	0.00	0.00	0.00	0.00	12.10	0.00	10.70	0.00	0.00
TRINITY_DN74881_c4_g1	0.00	0.00	0.00	0.00	0.00	0.00	0.00	0.00	0.00	0.00
TRINITY_DN748821_c0_g1	0.00	0.00	0.00	0.00	0.00	0.00	0.00	0.00	0.00	0.00
TRINITY_DN748825_c0_g1	0.00	0.00	0.00	6.26	0.00	0.00	0.00	9.33	9.88	0.00
TRINITY_DN748827_c0_g1	0.00	0.00	0.00	0.00	0.00	0.00	0.00	0.00	0.00	0.00
TRINITY_DN74882_c0_g1	0.00	0.00	0.00	0.00	0.00	0.00	0.00	0.00	0.00	0.00
TRINITY_DN74882_c0_g2	0.00	0.00	0.00	0.00	0.00	0.00	0.00	0.00	0.00	0.00
TRINITY_DN74882_c0_g3	0.00	0.00	19.57	0.00	0.00	0.00	0.00	0.00	0.00	0.00
TRINITY_DN74882_c0_g4	0.00	0.00	0.00	0.00	0.00	0.00	0.00	0.00	0.00	0.00
TRINITY_DN74882_c1_g1	0.00	25.19	0.00	27.32	0.00	46.16	0.00	16.00	0.00	0.00
TRINITY_DN74882_c4_g1	0.00	0.00	0.00	0.00	0.00	0.00	0.00	0.00	0.00	0.00
TRINITY_DN748830_c1_g1	0.00	0.00	0.00	0.00	0.00	0.00	0.00	0.00	0.00	0.00
TRINITY_DN748832_c0_g1	0.00	0.00	17.14	10.25	0.00	0.00	0.00	15.11	0.00	0.00
TRINITY_DN748832_c1_g1	0.00	0.00	0.00	0.00	0.00	0.00	0.00	0.00	0.00	0.00
TRINITY_DN748832_c1_g2	0.00	0.00	0.00	0.00	0.00	0.00	0.00	0.00	21.03	0.00
TRINITY_DN748833_c0_g1	0.00	0.00	0.00	0.00	0.00	0.00	0.00	0.00	54.99	0.00
TRINITY_DN748834_c0_g1	0.00	0.00	0.00	0.00	0.00	0.00	0.00	0.00	0.00	0.00
TRINITY_DN748835_c0_g2	0.00	0.00	0.00	19.45	38.93	0.00	0.00	5.70	36.35	0.00
TRINITY_DN748835_c1_g1	0.00	0.00	0.00	0.00	7.20	0.00	0.00	0.00	0.00	0.00
TRINITY_DN748835_c2_g1	0.00	0.00	0.00	1.77	4.42	4.31	0.00	0.00	2.78	0.00
TRINITY_DN748835_c4_g1	0.00	0.00	0.00	0.00	0.00	0.00	0.00	0.00	0.00	0.00
TRINITY_DN748836_c0_g1	0.00	0.00	0.00	0.00	0.00	0.00	0.00	0.00	0.00	0.00
TRINITY_DN748838_c0_g1	0.00	0.00	0.00	0.00	0.00	0.00	0.00	0.00	21.03	0.00
TRINITY_DN748842_c0_g1	0.00	0.00	0.00	0.00	0.00	0.00	0.00	0.00	0.00	0.00
TRINITY_DN748843_c0_g1	0.00	0.00	0.00	0.00	0.00	0.00	0.00	0.00	0.00	0.00
TRINITY_DN748844_c0_g1	0.00	0.00	0.00	0.00	0.00	0.00	0.00	0.00	0.00	0.00
TRINITY_DN748845_c1_g1	0.00	0.00	0.00	0.00	28.83	0.00	0.00	0.00	0.00	0.00
TRINITY_DN748847_c0_g1	0.00	0.00	0.00	0.00	0.00	0.00	0.00	0.00	23.02	0.00
TRINITY_DN748848_c0_g1	0.00	0.00	0.00	0.00	0.00	0.00	0.00	0.00	12.36	0.00
TRINITY_DN748848_c1_g1	0.00	9.53	0.00	6.87	0.00	0.00	0.00	0.00	0.00	0.00
TRINITY_DN74884_c0_g1	0.00	0.00	0.00	0.00	0.00	0.00	0.00	0.00	0.00	0.00
TRINITY_DN74884_c0_g2	0.00	0.00	0.00	17.21	11.32	0.00	0.00	0.00	0.00	0.00
TRINITY_DN74884_c1_g1	0.00	0.00	0.00	0.00	0.00	0.00	0.00	0.00	8.88	0.00
TRINITY_DN748853_c0_g1	0.00	0.00	0.00	0.00	0.00	0.00	17.61	0.00	0.00	0.00
TRINITY_DN748854_c0_g1	0.00	0.00	0.00	0.00	0.00	0.00	0.00	0.00	0.00	0.00
TRINITY_DN748858_c1_g1	3.61	0.00	0.00	0.00	4.34	0.00	0.00	0.00	0.00	0.00
TRINITY_DN74885_c0_g1	0.00	13.07	0.00	25.56	13.64	28.38	21.23	6.98	71.29	0.00
TRINITY_DN74885_c1_g1	0.00	7.50	9.08	5.06	17.10	17.15	15.69	8.03	25.66	7.52
TRINITY_DN74885_c3_g1	0.00	0.00	0.00	0.00	29.47	0.00	8.68	8.62	27.42	0.00
TRINITY_DN74885_c7_g1	0.00	0.00	0.00	0.00	35.02	0.00	0.00	0.00	21.68	0.00
TRINITY_DN748860_c0_g1	0.00	0.00	0.00	0.00	0.00	0.00	0.00	0.00	14.82	0.00
TRINITY_DN748864_c0_g1	0.00	0.00	11.72	0.00	0.00	0.00	0.00	0.00	0.00	0.00
TRINITY_DN74886_c0_g1	0.00	0.00	6.72	3.09	3.13	0.00	5.92	0.00	11.59	1.95
TRINITY_DN74886_c0_g2	0.00	0.00	0.00	0.00	0.00	0.00	0.00	0.00	0.00	0.00
TRINITY_DN74886_c0_g3	0.00	0.00	43.86	23.38	35.23	0.00	13.64	0.00	24.34	0.00
TRINITY_DN74886_c1_g1	0.00	0.00	0.00	0.00	0.00	0.00	0.00	0.00	0.00	0.00
TRINITY_DN74886_c3_g1	0.00	0.00	0.00	0.00	37.81	18.74	0.00	0.00	0.00	0.00
TRINITY_DN74886_c5_g1	3.25	0.00	11.61	2.35	3.90	0.00	0.00	0.00	0.00	0.00
TRINITY_DN74886_c6_g1	0.00	0.00	0.00	22.24	0.00	0.00	0.00	0.00	0.00	0.00
TRINITY_DN748870_c0_g1	0.00	0.00	0.00	0.00	0.00	0.00	0.00	0.00	0.00	0.00
TRINITY_DN748873_c0_g2	0.00	0.00	0.00	0.00	0.00	0.00	0.00	0.00	0.00	0.00
TRINITY_DN748873_c1_g1	0.00	0.00	0.00	0.00	0.00	0.00	0.00	0.00	0.00	0.00
TRINITY_DN748873_c2_g1	0.00	0.00	0.00	0.00	0.00	0.00	0.00	0.00	0.00	0.00
TRINITY_DN748876_c0_g1	0.00	0.00	0.00	0.00	0.00	0.00	0.00	0.00	14.26	0.00
TRINITY_DN748879_c0_g1	0.00	0.00	8.99	5.37	9.07	0.00	0.00	0.00	0.00	7.97
TRINITY_DN74887_c0_g1	0.00	26.33	0.00	0.00	0.00	0.00	0.00	0.00	0.00	0.00
TRINITY_DN74887_c1_g1	0.00	5.19	0.00	1.92	4.79	0.00	1.43	15.70	4.52	0.00
TRINITY_DN748881_c1_g1	0.00	0.00	0.00	0.00	0.00	0.00	0.00	13.81	0.00	0.00
TRINITY_DN748882_c0_g1	0.00	0.00	0.00	0.00	0.00	0.00	0.00	0.00	0.00	0.00
TRINITY_DN748882_c1_g1	0.00	0.00	0.00	0.00	0.00	0.00	0.00	0.00	0.00	0.00
TRINITY_DN748884_c0_g1	0.00	0.00	0.00	0.00	0.00	0.00	0.00	0.00	0.00	0.00
TRINITY_DN748885_c0_g1	0.00	0.00	0.00	0.00	0.00	0.00	0.00	0.00	0.00	0.00
TRINITY_DN748886_c0_g1	0.00	0.00	0.00	0.00	0.00	0.00	0.00	0.00	0.00	0.00
TRINITY_DN748888_c0_g1	0.00	0.00	0.00	0.00	0.00	0.00	0.00	0.00	0.00	0.00
TRINITY_DN748889_c0_g1	0.00	0.00	0.00	0.00	0.00	0.00	4.12	0.00	4.27	0.00
TRINITY_DN74888_c0_g1	0.00	0.00	3.29	0.00	0.00	0.00	0.00	5.90	6.23	0.00
TRINITY_DN74888_c1_g1	0.00	12.26	19.87	0.00	0.00	0.00	4.48	0.00	13.97	0.00
TRINITY_DN74888_c1_g2	0.00	12.20	14.62	17.65	0.00	0.00	26.15	0.00	0.00	0.00
TRINITY_DN74888_c2_g1	0.00	0.00	0.00	0.00	0.00	0.00	0.00	0.00	6.74	0.00
TRINITY_DN74888_c2_g2	0.00	0.00	0.00	0.00	0.00	0.00	0.00	18.00	74.64	0.00
TRINITY_DN74888_c2_g4	0.00	0.00	0.00	0.00	0.00	0.00	0.00	0.00	0.00	8.75
TRINITY_DN74888_c3_g2	0.00	0.00	0.00	0.00	0.00	0.00	0.00	0.00	0.00	0.00
TRINITY_DN74888_c8_g1	0.00	0.00	0.00	0.00	0.00	0.00	0.00	0.00	0.00	0.00
TRINITY_DN74888_c9_g1	0.00	0.00	16.41	0.00	16.90	16.69	0.00	14.87	77.63	0.00
TRINITY_DN748891_c0_g1	0.00	0.00	0.00	0.00	0.00	0.00	0.00	0.00	0.00	0.00
TRINITY_DN748895_c0_g1	0.00	0.00	0.00	0.00	0.00	0.00	0.00	0.00	0.00	0.00
TRINITY_DN748896_c0_g1	0.00	0.00	0.00	3.84	0.00	0.00	0.00	0.00	17.93	0.00
TRINITY_DN748898_c0_g1	0.00	0.00	10.94	0.00	13.98	0.00	0.00	0.00	18.49	0.00
TRINITY_DN748899_c0_g1	0.00	0.00	0.00	0.00	13.24	0.00	0.00	0.00	36.85	0.00
TRINITY_DN74889_c0_g1	0.00	0.00	0.00	8.29	0.00	0.00	0.00	0.00	0.00	0.00
TRINITY_DN74889_c0_g2	0.00	3.90	8.74	0.00	15.79	0.00	12.82	19.62	4.48	0.00
TRINITY_DN74889_c1_g1	0.00	0.00	43.34	0.00	0.00	0.00	0.00	19.35	0.00	0.00
TRINITY_DN74889_c3_g1	0.00	0.00	0.00	171.54	0.00	0.00	0.00	0.00	0.00	0.00
TRINITY_DN7488_c0_g1	0.00	0.00	0.00	0.00	0.00	6.39	0.00	0.00	5.93	0.00
TRINITY_DN7488_c0_g3	0.00	4.01	13.06	3.42	19.61	0.00	0.00	2.63	18.83	0.00
TRINITY_DN7488_c1_g2	0.00	0.00	0.00	0.00	0.00	0.00	0.00	0.00	20.04	0.00
TRINITY_DN7488_c1_g3	0.00	0.00	0.00	13.08	11.10	55.48	0.00	9.73	20.62	0.00
TRINITY_DN7488_c1_g5	0.00	2.74	1.65	1.01	3.37	4.94	0.00	0.00	6.35	0.00
TRINITY_DN748903_c0_g1	0.00	0.00	0.00	0.00	0.00	0.00	0.00	0.00	0.00	0.00
TRINITY_DN748905_c0_g1	0.00	0.00	0.00	0.00	0.00	19.98	0.00	0.00	0.00	0.00
TRINITY_DN748907_c0_g1	0.00	0.00	0.00	0.00	0.00	0.00	0.00	0.00	0.00	0.00
TRINITY_DN748908_c0_g1	0.00	16.82	0.00	0.00	0.00	0.00	0.00	0.00	0.00	0.00
TRINITY_DN748909_c0_g1	0.00	0.00	0.00	0.00	7.83	0.00	0.00	0.00	7.28	0.00
TRINITY_DN74890_c1_g1	0.00	0.00	0.00	4.40	0.00	0.00	0.00	0.00	9.94	0.00
TRINITY_DN74890_c6_g1	0.00	0.00	0.00	0.00	0.00	0.00	0.00	0.00	9.94	0.00
TRINITY_DN748910_c0_g1	0.00	0.00	0.00	0.00	0.00	0.00	0.00	0.00	0.00	0.00
TRINITY_DN748910_c1_g1	0.00	0.00	0.00	0.00	0.00	0.00	0.00	0.00	0.00	0.00
TRINITY_DN748911_c0_g1	0.00	0.00	0.00	0.00	6.96	7.03	0.00	0.00	12.99	0.00
TRINITY_DN748915_c0_g1	0.00	0.00	0.00	0.00	0.00	0.00	0.00	0.00	0.00	0.00
TRINITY_DN748916_c0_g1	0.00	5.73	0.00	2.11	20.97	6.96	6.31	0.00	16.40	0.00
TRINITY_DN748917_c1_g1	0.00	0.00	0.00	27.89	0.00	0.00	0.00	0.00	0.00	0.00
TRINITY_DN748917_c2_g1	0.00	0.00	0.00	0.00	0.00	0.00	0.00	0.00	0.00	0.00
TRINITY_DN748917_c3_g1	0.00	0.00	0.00	0.00	0.00	0.00	0.00	0.00	4.96	0.00
TRINITY_DN748917_c4_g1	0.00	0.00	0.00	10.48	0.00	0.00	0.00	0.00	0.00	0.00
TRINITY_DN748918_c0_g1	0.00	0.00	0.00	0.00	0.00	0.00	0.00	0.00	18.33	0.00
TRINITY_DN748920_c0_g1	0.00	0.00	3.49	1.07	0.00	3.50	8.05	0.00	8.69	0.00
TRINITY_DN748922_c0_g1	0.00	0.00	0.00	0.00	0.00	0.00	0.00	15.70	0.00	0.00
TRINITY_DN748925_c0_g1	0.00	0.00	0.00	0.00	0.00	0.00	0.00	0.00	0.00	0.00
TRINITY_DN748926_c0_g1	0.00	0.00	0.00	4.08	0.00	0.00	12.18	5.97	25.39	0.00
TRINITY_DN748928_c0_g1	0.00	3.87	0.00	4.86	8.77	6.62	0.00	0.00	18.80	0.00
TRINITY_DN748929_c0_g1	0.00	0.00	0.00	0.00	5.91	0.00	5.31	0.00	0.00	0.00
TRINITY_DN74892_c0_g1	0.00	0.00	15.87	0.00	32.62	0.00	0.00	0.00	0.00	0.00
TRINITY_DN748930_c0_g1	0.00	0.00	0.00	0.00	0.00	0.00	0.00	0.00	0.00	0.00
TRINITY_DN748934_c0_g1	0.00	0.00	0.00	0.00	25.66	5.15	0.00	4.51	9.59	0.00
TRINITY_DN748935_c0_g1	0.00	0.00	0.00	3.70	0.00	0.00	0.00	0.00	0.00	0.00
TRINITY_DN748935_c0_g2	0.00	0.00	0.00	0.00	9.33	0.00	0.00	0.00	8.68	0.00
TRINITY_DN748935_c1_g1	0.00	0.00	0.00	0.00	5.72	5.76	0.00	0.00	10.69	0.00
TRINITY_DN748935_c1_g3	0.00	0.00	21.82	0.00	0.00	0.00	0.00	0.00	0.00	0.00
TRINITY_DN748935_c2_g3	0.00	0.00	0.00	0.00	4.83	0.00	0.00	0.00	4.51	0.00
TRINITY_DN748935_c3_g1	0.00	0.00	0.00	4.17	0.00	0.00	0.00	0.00	0.00	0.00
TRINITY_DN748936_c0_g1	0.00	0.00	0.00	0.00	0.00	0.00	0.00	0.00	0.00	0.00
TRINITY_DN748938_c0_g1	0.00	5.00	0.00	0.00	0.00	0.00	0.00	0.00	0.00	0.00
TRINITY_DN74893_c0_g1	0.00	0.00	0.00	0.00	0.00	0.00	0.00	0.00	0.00	0.00
TRINITY_DN74893_c0_g3	0.00	0.00	0.00	0.00	4.07	0.00	0.00	0.00	5.63	0.00
TRINITY_DN74893_c0_g5	0.00	0.00	0.00	0.00	0.00	0.00	0.00	0.00	0.00	0.00
TRINITY_DN74893_c0_g6	0.00	0.00	23.16	0.00	0.00	0.00	0.00	0.00	14.40	0.00
TRINITY_DN74893_c0_g8	0.00	0.00	11.77	0.00	5.88	0.00	0.00	0.00	16.50	0.00
TRINITY_DN74893_c0_g9	0.00	0.00	0.00	1.29	0.00	0.00	0.00	0.00	12.10	0.00
TRINITY_DN74893_c1_g1	0.00	0.00	0.00	8.23	0.00	0.00	0.00	0.00	0.00	0.00
TRINITY_DN74893_c2_g1	0.00	0.00	0.00	1.25	0.00	0.00	0.00	0.00	0.00	0.00
TRINITY_DN74893_c3_g1	0.00	3.21	3.87	0.00	0.00	0.00	0.00	0.00	0.00	0.00
TRINITY_DN748940_c0_g1	0.00	10.32	0.00	0.00	0.00	0.00	0.00	0.00	11.75	0.00
TRINITY_DN748941_c0_g1	10.22	0.00	0.00	0.00	12.01	0.00	0.00	0.00	11.13	0.00
TRINITY_DN748942_c0_g1	0.00	0.00	0.00	0.00	7.83	7.87	0.00	0.00	0.00	0.00
TRINITY_DN748944_c0_g1	0.00	0.00	0.00	0.00	0.00	0.00	0.00	0.00	0.00	0.00
TRINITY_DN748945_c0_g1	0.00	0.00	0.00	0.00	0.00	0.00	0.00	0.00	0.00	0.00
TRINITY_DN748946_c0_g1	0.00	0.00	0.00	0.00	0.00	0.00	0.00	0.00	0.00	0.00
TRINITY_DN74894_c1_g1	0.00	0.00	0.00	0.00	0.00	0.00	0.00	0.00	8.99	0.00
TRINITY_DN74894_c4_g1	0.00	0.00	0.00	0.00	0.00	0.00	0.00	0.00	0.00	0.00
TRINITY_DN74894_c5_g1	0.00	0.00	0.00	30.70	0.00	0.00	0.00	0.00	16.12	0.00
TRINITY_DN74894_c9_g1	0.00	0.00	0.00	0.00	0.00	0.00	0.00	0.00	0.00	0.00
TRINITY_DN748952_c0_g1	0.00	0.00	10.60	0.00	0.00	0.00	0.00	0.00	10.01	0.00
TRINITY_DN748953_c0_g1	0.00	0.00	0.00	0.00	0.00	0.00	0.00	0.00	0.00	0.00
TRINITY_DN748955_c0_g1	0.00	0.00	0.00	0.00	0.00	0.00	0.00	0.00	0.00	0.00
TRINITY_DN748956_c0_g1	0.00	0.00	0.00	0.00	0.00	0.00	0.00	0.00	0.00	0.00
TRINITY_DN748958_c0_g1	0.00	9.40	0.00	3.45	22.90	0.00	0.00	0.00	0.00	0.00
TRINITY_DN74895_c0_g1	0.00	13.60	0.00	0.00	0.00	0.00	0.00	0.00	7.99	0.00
TRINITY_DN74895_c1_g1	0.00	0.00	0.00	0.00	0.00	0.00	0.00	0.00	0.00	0.00
TRINITY_DN748960_c0_g1	0.00	0.00	0.00	0.00	48.93	0.00	0.00	0.00	45.22	0.00
TRINITY_DN748965_c0_g1	0.00	0.00	0.00	0.00	0.00	0.00	0.00	0.00	18.16	0.00
TRINITY_DN74896_c1_g1	0.00	0.00	0.00	13.16	67.09	0.00	19.69	9.80	93.34	0.00
TRINITY_DN74896_c1_g2	0.00	0.00	0.00	0.00	19.09	0.00	0.00	0.00	0.00	0.00
TRINITY_DN74896_c2_g1	0.00	0.00	0.00	0.00	0.00	10.96	0.00	0.00	39.13	0.00
TRINITY_DN74896_c9_g1	0.00	0.00	0.00	0.00	0.00	0.00	0.00	0.00	0.00	0.00
TRINITY_DN748970_c0_g1	0.00	0.00	0.00	0.00	39.66	19.97	0.00	0.00	0.00	0.00
TRINITY_DN748974_c0_g1	0.00	0.00	0.00	8.69	14.78	0.00	0.00	0.00	0.00	0.00
TRINITY_DN748975_c0_g1	0.00	0.00	0.00	0.00	0.00	0.00	14.97	0.00	0.00	0.00
TRINITY_DN748977_c0_g1	0.00	0.00	0.00	0.00	0.00	0.00	0.00	0.00	0.00	0.00
TRINITY_DN748978_c0_g1	0.00	0.00	7.06	0.00	28.25	7.13	0.00	6.18	13.17	0.00
TRINITY_DN748979_c0_g1	0.00	0.00	0.00	0.00	0.00	0.00	0.00	0.00	17.85	0.00
TRINITY_DN74897_c0_g1	0.00	11.32	0.00	0.00	0.00	0.00	0.00	6.05	0.00	0.00
TRINITY_DN74897_c1_g1	0.00	0.00	0.00	0.00	18.90	0.00	0.00	0.00	0.00	0.00
TRINITY_DN74897_c2_g1	0.00	0.00	0.00	0.00	0.00	0.00	0.00	0.00	0.00	0.00
TRINITY_DN748981_c0_g1	0.00	0.00	0.00	0.00	0.00	0.00	0.00	0.00	0.00	0.00
TRINITY_DN748982_c0_g1	0.00	0.00	0.00	0.00	0.00	0.00	0.00	0.00	0.00	0.00
TRINITY_DN748984_c0_g1	0.00	0.00	0.00	0.00	0.00	0.00	0.00	0.00	0.00	0.00
TRINITY_DN748987_c0_g1	0.00	0.00	0.00	8.90	0.00	14.99	21.43	0.00	15.25	0.00
TRINITY_DN748987_c1_g1	0.00	0.00	0.00	0.00	0.00	0.00	0.00	0.00	0.00	0.00
TRINITY_DN748988_c0_g1	0.00	0.00	0.00	0.00	0.00	0.00	0.00	0.00	0.00	0.00
TRINITY_DN748989_c0_g1	0.00	0.00	0.00	0.00	0.00	0.00	0.00	0.00	0.00	0.00
TRINITY_DN74898_c0_g1	0.00	0.00	32.83	6.30	0.00	0.00	0.00	0.00	0.00	0.00
TRINITY_DN74898_c0_g2	0.00	0.00	0.00	0.00	0.00	0.00	0.00	0.00	0.00	0.00
TRINITY_DN74898_c1_g1	0.00	0.00	0.00	0.00	60.39	0.00	0.00	0.00	0.00	0.00
TRINITY_DN74898_c2_g1	0.00	0.00	0.00	0.00	0.00	0.00	0.00	0.00	50.09	0.00
TRINITY_DN74898_c4_g1	0.00	0.00	0.00	0.00	18.73	0.00	0.00	0.00	0.00	0.00
TRINITY_DN748991_c0_g1	0.00	0.00	0.00	0.00	0.00	7.61	0.00	0.00	34.47	0.00
TRINITY_DN748992_c0_g1	0.00	0.00	0.00	0.00	0.00	0.00	0.00	0.00	0.00	0.00
TRINITY_DN748993_c0_g1	0.00	0.00	18.49	0.00	0.00	0.00	0.00	0.00	0.00	0.00
TRINITY_DN748994_c0_g1	0.00	0.00	0.00	0.00	0.00	0.00	0.00	0.00	0.00	0.00
TRINITY_DN748996_c1_g1	0.00	0.00	0.00	0.00	33.95	11.28	0.00	0.00	0.00	0.00
TRINITY_DN748996_c2_g1	0.00	0.00	0.00	0.00	0.00	0.00	0.00	0.00	0.00	0.00
TRINITY_DN748997_c0_g1	0.00	0.00	0.00	7.36	0.00	0.00	0.00	0.00	0.00	0.00
TRINITY_DN748999_c0_g1	0.00	0.00	0.00	4.84	0.00	0.00	0.00	0.00	7.57	0.00
TRINITY_DN74899_c0_g1	0.00	27.14	0.00	9.80	15.01	0.00	0.00	0.00	0.00	0.00
TRINITY_DN74899_c1_g1	0.00	0.00	0.00	8.61	0.00	0.00	0.00	0.00	0.00	0.00
TRINITY_DN74899_c1_g2	0.00	0.00	0.00	0.00	0.00	0.00	0.00	0.00	0.00	0.00
TRINITY_DN74899_c3_g1	0.00	0.00	0.00	0.00	0.00	0.00	0.00	0.00	0.00	0.00
TRINITY_DN7489_c0_g1	0.00	0.00	0.00	0.00	0.00	0.00	0.00	0.00	8.39	0.00
TRINITY_DN7489_c0_g2	0.00	0.00	0.00	0.00	0.00	0.00	0.00	0.00	0.00	0.00
TRINITY_DN7489_c3_g1	0.00	0.00	30.89	30.75	20.86	41.75	27.60	26.95	82.12	0.00
TRINITY_DN748_c0_g1	0.00	0.00	0.00	10.46	8.83	8.72	0.00	0.00	13.98	0.00
TRINITY_DN748_c0_g3	0.00	6.53	8.27	7.17	9.48	0.00	4.91	1.64	8.56	0.00
TRINITY_DN748_c28_g1	0.00	0.00	0.00	18.32	13.74	0.00	0.00	0.00	47.72	0.00
TRINITY_DN749001_c0_g1	0.00	0.00	0.00	0.00	6.38	0.00	0.00	0.00	5.95	0.00
TRINITY_DN749002_c0_g1	0.00	0.00	0.00	0.00	0.00	0.00	0.00	0.00	0.00	0.00
TRINITY_DN749003_c0_g1	0.00	0.00	0.00	0.00	0.00	0.00	0.00	0.00	0.00	0.00
TRINITY_DN749004_c0_g1	0.00	0.00	0.00	0.00	0.00	0.00	0.00	0.00	0.00	0.00
TRINITY_DN749007_c0_g1	0.00	0.00	0.00	0.00	0.00	0.00	0.00	0.00	0.00	0.00
TRINITY_DN749009_c0_g1	0.00	0.00	0.00	0.00	7.78	0.00	0.00	0.00	2.44	0.00
TRINITY_DN74900_c0_g1	0.00	0.00	16.00	0.00	13.49	0.00	0.00	0.00	0.00	0.00
TRINITY_DN74900_c0_g2	0.00	0.00	11.58	2.35	3.89	0.00	0.00	0.00	10.92	0.00
TRINITY_DN74900_c0_g3	0.00	0.00	0.00	0.00	0.00	0.00	0.00	0.00	0.00	0.00
TRINITY_DN74900_c0_g4	0.00	0.00	0.00	0.00	0.00	0.00	0.00	0.00	0.00	0.00
TRINITY_DN74900_c1_g1	0.00	0.00	0.00	0.00	0.00	0.00	0.00	0.00	0.00	0.00
TRINITY_DN749010_c0_g1	0.00	0.00	0.00	0.00	0.00	0.00	0.00	0.00	0.00	0.00
TRINITY_DN749011_c3_g1	0.00	0.00	0.00	0.00	0.00	0.00	0.00	0.00	0.00	0.00
TRINITY_DN749012_c0_g1	0.00	0.00	0.00	0.00	0.00	0.00	0.00	0.00	0.00	0.00
TRINITY_DN749012_c1_g1	0.00	0.00	0.00	0.00	0.00	0.00	0.00	0.00	0.00	0.00
TRINITY_DN749013_c0_g1	0.00	0.00	0.00	0.00	0.00	0.00	0.00	0.00	0.00	0.00
TRINITY_DN749018_c0_g1	0.00	0.00	4.33	5.25	0.00	0.00	0.00	0.00	27.17	0.00
TRINITY_DN749019_c0_g1	0.00	0.00	0.00	0.00	0.00	0.00	0.00	0.00	0.00	0.00
TRINITY_DN74901_c1_g1	0.00	0.00	15.09	9.11	15.49	0.00	0.00	0.00	28.74	0.00
TRINITY_DN749020_c0_g1	0.00	0.00	0.00	0.00	0.00	0.00	0.00	0.00	0.00	0.00
TRINITY_DN749021_c0_g1	0.00	25.00	0.00	0.00	38.16	0.00	6.78	0.00	7.10	0.00
TRINITY_DN749022_c0_g1	0.00	0.00	0.00	3.70	0.00	0.00	0.00	0.00	0.00	0.00
TRINITY_DN749023_c0_g1	0.00	0.00	0.00	0.00	0.00	33.38	0.00	0.00	0.00	0.00
TRINITY_DN749026_c1_g1	0.00	0.00	0.00	0.00	0.00	0.00	0.00	0.00	0.00	0.00
TRINITY_DN749027_c0_g1	3.34	0.00	0.00	0.00	4.01	4.52	0.00	0.00	0.00	0.00
TRINITY_DN749028_c0_g1	0.00	0.00	3.07	0.00	0.00	1.53	0.00	0.00	2.18	0.00
TRINITY_DN74902_c0_g1	10.92	28.01	0.00	0.00	14.07	0.00	0.00	0.00	661.99	0.00
TRINITY_DN749032_c0_g1	0.00	0.00	0.00	0.00	0.00	0.00	0.00	0.00	0.00	0.00
TRINITY_DN749035_c0_g1	0.00	0.00	0.00	0.00	0.00	0.00	0.00	0.00	0.00	0.00
TRINITY_DN749038_c0_g1	0.00	0.00	0.00	5.51	44.13	0.00	0.00	0.00	0.00	0.00
TRINITY_DN749039_c0_g1	0.00	0.00	0.00	0.00	0.00	0.00	0.00	12.54	0.00	0.00
TRINITY_DN74903_c0_g2	0.00	0.00	3.86	0.79	3.96	1.29	0.00	2.39	7.47	1.18
TRINITY_DN74903_c0_g3	7.49	7.38	13.43	8.13	53.96	13.50	0.00	7.93	4.21	0.00
TRINITY_DN74903_c1_g1	0.00	0.00	0.00	0.00	17.51	0.00	0.00	0.00	0.00	0.00
TRINITY_DN74903_c1_g2	0.00	0.00	0.00	4.19	0.00	0.00	0.00	0.00	0.00	0.00
TRINITY_DN74903_c1_g3	0.00	0.00	0.00	0.00	0.00	0.00	0.00	0.00	0.00	0.00
TRINITY_DN74903_c2_g1	0.00	0.00	0.00	0.00	0.00	0.00	0.00	0.00	6.35	0.00
TRINITY_DN749041_c0_g1	0.00	0.00	0.00	4.59	0.00	23.27	0.00	0.00	0.00	0.00
TRINITY_DN749043_c0_g1	0.00	0.00	3.51	0.00	17.72	7.06	0.00	0.00	3.32	0.00
TRINITY_DN749044_c0_g1	0.00	0.00	0.00	9.98	0.00	0.00	0.00	0.00	15.68	0.00
TRINITY_DN749045_c0_g1	0.00	0.00	0.00	0.00	0.00	0.00	0.00	0.00	0.00	0.00
TRINITY_DN749046_c0_g1	0.00	0.00	0.00	0.00	0.00	0.00	0.00	0.00	19.65	0.00
TRINITY_DN74904_c0_g1	0.00	0.00	0.00	0.00	0.00	0.00	0.00	0.00	6.27	0.00
TRINITY_DN74904_c0_g2	0.00	0.00	0.00	0.00	0.00	12.10	0.00	21.40	33.82	0.00
TRINITY_DN74904_c0_g3	0.00	0.00	0.00	0.00	17.21	0.00	0.00	0.00	0.00	0.00
TRINITY_DN74904_c0_g4	0.00	9.48	0.00	3.64	7.64	0.00	0.00	0.00	10.78	0.00
TRINITY_DN74904_c0_g5	0.00	0.00	0.00	3.45	0.00	0.00	0.00	0.00	0.00	0.00
TRINITY_DN74904_c0_g6	0.00	0.00	30.50	0.00	0.00	10.30	0.00	9.05	0.00	0.00
TRINITY_DN74904_c2_g1	0.00	0.00	0.00	0.00	0.00	0.00	0.00	0.00	0.00	0.00
TRINITY_DN74904_c3_g1	0.00	13.98	0.00	0.00	0.00	17.15	0.00	0.00	0.00	0.00
TRINITY_DN749053_c0_g1	0.00	0.00	0.00	0.00	0.00	0.00	0.00	0.00	0.00	0.00
TRINITY_DN749056_c0_g1	0.00	0.00	0.00	6.19	0.00	0.00	0.00	0.00	0.00	0.00
TRINITY_DN749057_c0_g1	0.00	0.00	0.00	0.00	0.00	0.00	0.00	0.00	0.00	0.00
TRINITY_DN749059_c0_g1	0.00	0.00	0.00	9.02	0.00	0.00	0.00	0.00	0.00	0.00
TRINITY_DN74905_c0_g1	0.00	0.00	0.00	0.00	0.00	0.00	0.00	0.00	0.00	0.00
TRINITY_DN74905_c0_g2	0.00	0.00	0.00	0.00	12.07	0.00	0.00	10.34	0.00	0.00
TRINITY_DN74905_c0_g3	0.00	0.00	0.00	0.00	0.00	0.00	0.00	0.00	0.00	0.00
TRINITY_DN74905_c1_g2	0.00	0.00	21.55	6.45	43.89	21.92	0.00	9.62	50.88	0.00
TRINITY_DN749060_c0_g1	0.00	0.00	0.00	0.00	0.00	0.00	0.00	0.00	0.00	0.00
TRINITY_DN749062_c0_g1	0.00	0.00	0.00	0.00	0.00	0.00	0.00	0.00	0.00	0.00
TRINITY_DN749063_c0_g1	0.00	0.00	0.00	3.46	0.00	0.00	0.00	0.00	0.00	0.00
TRINITY_DN749064_c0_g1	0.00	0.00	58.20	0.00	0.00	0.00	0.00	17.79	18.51	0.00
TRINITY_DN749065_c0_g1	0.00	0.00	0.00	0.00	0.00	0.00	0.00	0.00	0.00	0.00
TRINITY_DN749066_c0_g1	0.00	0.00	0.00	0.00	0.00	0.00	0.00	0.00	0.00	0.00
TRINITY_DN749067_c0_g1	0.00	0.00	0.00	0.00	12.08	0.00	0.00	0.00	0.00	0.00
TRINITY_DN749068_c0_g1	0.00	0.00	0.00	0.00	0.00	0.00	0.00	0.00	0.00	0.00
TRINITY_DN749072_c0_g1	0.00	0.00	0.00	0.00	15.36	0.00	0.00	0.00	0.00	0.00
TRINITY_DN749072_c1_g1	0.00	0.00	0.00	0.00	0.00	0.00	0.00	0.00	0.00	0.00
TRINITY_DN749073_c0_g1	0.00	0.00	0.00	0.00	0.00	0.00	0.00	0.00	9.70	0.00
TRINITY_DN749075_c0_g1	0.00	0.00	0.00	7.80	0.00	0.00	0.00	0.00	0.00	0.00
TRINITY_DN749077_c0_g1	0.00	0.00	0.00	15.28	12.97	12.90	0.00	0.00	0.00	0.00
TRINITY_DN74907_c0_g1	0.00	3.71	21.45	9.49	13.58	0.00	0.00	0.00	0.00	0.00
TRINITY_DN74907_c1_g1	0.00	0.00	0.00	0.00	0.00	0.00	0.00	0.00	0.00	0.00
TRINITY_DN74907_c2_g1	0.00	0.00	18.37	11.04	0.00	0.00	0.00	0.00	0.00	0.00
TRINITY_DN74907_c5_g1	0.00	0.00	0.00	0.00	0.00	0.00	0.00	0.00	0.00	0.00
TRINITY_DN749080_c0_g2	0.00	0.00	0.00	0.00	27.24	0.00	0.00	0.00	0.00	0.00
TRINITY_DN749081_c1_g1	0.00	0.00	0.00	15.49	0.00	0.00	0.00	0.00	0.00	0.00
TRINITY_DN749082_c0_g1	0.00	0.00	0.00	0.00	0.00	0.00	0.00	0.00	2.36	0.00
TRINITY_DN749082_c1_g1	0.00	0.00	0.00	0.00	0.00	0.00	0.00	0.00	0.00	0.00
TRINITY_DN749083_c0_g1	0.00	0.00	0.00	11.77	0.00	0.00	0.00	0.00	0.00	0.00
TRINITY_DN749084_c0_g1	0.00	0.00	0.00	0.00	0.00	0.00	0.00	0.00	0.00	0.00
TRINITY_DN749084_c1_g1	0.00	0.00	0.00	0.00	0.00	0.00	0.00	0.00	0.00	0.00
TRINITY_DN749085_c0_g1	0.00	0.00	0.00	1.41	0.00	0.00	0.00	0.00	0.00	0.00
TRINITY_DN749086_c0_g1	0.00	3.92	1.57	0.97	11.25	1.57	0.00	0.00	1.52	0.00
TRINITY_DN749089_c0_g1	0.00	0.00	0.00	0.00	0.00	0.00	0.00	0.00	0.00	7.48
TRINITY_DN74908_c2_g1	0.00	0.00	0.00	0.00	0.00	0.00	0.00	0.00	0.00	0.00
TRINITY_DN749093_c0_g1	0.00	0.00	0.00	0.00	12.94	0.00	0.00	0.00	0.00	0.00
TRINITY_DN749094_c0_g1	0.00	0.00	0.00	0.00	0.00	0.00	0.00	0.00	0.00	0.00
TRINITY_DN749096_c0_g1	0.00	12.69	0.00	0.00	15.63	0.00	0.00	0.00	26.08	0.00
TRINITY_DN749098_c0_g1	0.00	9.69	8.78	8.94	5.93	0.00	2.67	0.00	8.34	0.00
TRINITY_DN749098_c1_g1	0.00	0.00	0.00	0.00	0.00	0.00	0.00	0.00	0.00	0.00
TRINITY_DN749099_c0_g1	0.00	1.85	24.57	5.47	11.37	0.00	2.04	0.00	19.26	2.02
TRINITY_DN74909_c0_g1	2.07	18.84	41.67	42.53	59.94	8.33	8.76	13.33	175.46	7.68
TRINITY_DN7490_c0_g1	0.00	0.00	0.00	10.23	52.57	0.00	0.00	0.00	48.37	0.00
TRINITY_DN7490_c0_g2	0.00	14.52	15.49	0.00	13.40	0.00	0.00	0.00	3.90	0.00
TRINITY_DN7490_c3_g1	0.00	0.00	52.22	15.69	68.22	0.00	0.00	0.00	38.82	0.00
TRINITY_DN7490_c4_g1	0.00	0.00	0.00	0.00	0.00	0.00	0.00	0.00	28.47	0.00
TRINITY_DN749100_c0_g1	0.00	0.00	0.00	0.00	0.00	23.11	0.00	0.00	0.00	0.00
TRINITY_DN749101_c0_g1	0.00	0.00	0.00	0.00	0.00	5.39	0.00	4.71	5.01	0.00
TRINITY_DN749102_c0_g1	0.00	0.00	0.00	0.00	0.00	0.00	0.00	0.00	0.00	0.00
TRINITY_DN749104_c0_g1	0.00	0.00	0.00	0.84	8.41	0.00	0.00	0.00	0.00	0.00
TRINITY_DN749109_c0_g1	0.00	0.00	0.00	8.23	0.00	0.00	0.00	0.00	0.00	0.00
TRINITY_DN74910_c0_g1	0.00	0.00	0.00	0.00	0.00	0.00	0.00	0.00	0.00	0.00
TRINITY_DN74910_c1_g1	0.00	2.81	16.87	1.39	6.94	1.12	1.03	1.05	10.91	0.00
TRINITY_DN74910_c2_g1	0.00	0.00	3.06	1.88	0.00	0.00	1.41	0.00	1.48	0.00
TRINITY_DN749112_c0_g1	0.00	0.00	0.00	18.14	4.30	0.00	3.87	0.00	29.27	0.00
TRINITY_DN749117_c0_g1	0.00	0.00	13.87	0.00	0.00	0.00	0.00	0.00	0.00	0.00
TRINITY_DN74911_c0_g1	0.00	0.00	0.00	2.96	0.00	0.00	0.00	0.00	0.00	0.00
TRINITY_DN74911_c0_g2	0.00	0.00	42.84	10.25	25.92	8.67	0.00	0.00	8.03	0.00
TRINITY_DN74911_c0_g3	0.00	0.00	8.99	0.00	0.00	0.00	0.00	0.00	8.43	0.00
TRINITY_DN74911_c1_g1	0.00	0.00	0.00	0.00	24.32	0.00	0.00	0.00	0.00	0.00
TRINITY_DN74911_c2_g1	0.00	0.00	0.00	0.00	18.08	0.00	0.00	0.00	0.00	0.00
TRINITY_DN749120_c0_g1	0.00	0.00	0.00	16.33	0.00	0.00	0.00	0.00	0.00	0.00
TRINITY_DN749122_c0_g1	0.00	0.00	0.00	0.00	16.01	0.00	0.00	0.00	0.00	0.00
TRINITY_DN749125_c0_g1	0.00	0.00	0.00	0.00	0.00	0.00	0.00	0.00	0.00	0.00
TRINITY_DN749125_c1_g1	0.00	0.00	0.00	0.00	0.00	0.00	0.00	0.00	0.00	0.00
TRINITY_DN749126_c0_g1	0.00	0.00	0.00	0.00	0.00	0.00	0.00	0.00	0.00	0.00
TRINITY_DN74912_c2_g1	0.00	5.82	0.00	0.00	0.00	0.00	0.00	0.00	19.85	0.00
TRINITY_DN749130_c0_g1	0.00	6.92	8.39	0.00	0.00	0.00	3.80	0.00	3.94	0.00
TRINITY_DN749132_c0_g1	0.00	1.47	0.00	3.25	0.00	0.00	0.00	0.00	1.72	0.00
TRINITY_DN749135_c0_g1	0.00	0.00	0.00	2.06	0.00	0.00	3.08	0.00	0.00	0.00
TRINITY_DN749135_c1_g1	0.00	0.00	0.00	0.00	0.00	0.00	0.00	0.00	17.33	0.00
TRINITY_DN749136_c0_g1	0.00	0.00	0.00	0.00	0.00	0.00	0.00	0.00	53.43	0.00
TRINITY_DN749136_c0_g2	0.00	0.00	14.28	0.00	18.62	0.00	12.77	0.00	7.99	0.00
TRINITY_DN749136_c1_g1	0.00	0.00	0.00	0.00	0.00	0.00	6.99	0.00	14.62	13.87
TRINITY_DN749137_c0_g1	0.00	0.00	14.17	0.00	0.00	0.00	0.00	0.00	0.00	0.00
TRINITY_DN749138_c0_g1	0.00	0.00	11.20	0.00	0.00	22.56	5.04	0.00	15.73	0.00
TRINITY_DN749139_c0_g1	0.00	0.00	10.16	0.00	15.28	0.00	0.00	0.00	19.04	0.00
TRINITY_DN74913_c0_g1	0.00	0.00	0.00	18.07	0.00	0.00	0.00	0.00	0.00	0.00
TRINITY_DN749143_c0_g1	0.00	0.00	0.00	0.00	0.00	0.00	23.80	0.00	0.00	0.00
TRINITY_DN749144_c0_g1	0.00	0.00	4.68	0.00	0.00	0.00	0.00	0.00	4.39	0.00
TRINITY_DN749147_c0_g1	0.00	0.00	0.00	0.00	0.00	0.00	0.00	0.00	0.00	14.81
TRINITY_DN74914_c0_g1	0.00	0.00	0.00	0.00	0.00	0.00	0.00	0.00	12.28	0.00
TRINITY_DN74914_c1_g1	0.00	0.00	0.00	0.00	0.00	0.00	0.00	16.28	0.00	0.00
TRINITY_DN74914_c1_g2	0.00	14.69	0.00	5.31	17.92	9.00	0.00	7.85	8.34	0.00
TRINITY_DN74914_c3_g1	0.00	0.00	0.00	8.29	14.11	0.00	0.00	0.00	0.00	0.00
TRINITY_DN74914_c6_g1	0.00	0.00	11.65	0.00	0.00	0.00	0.00	0.00	0.00	0.00
TRINITY_DN74914_c7_g1	0.00	0.00	0.00	0.00	0.00	0.00	0.00	0.00	0.00	0.00
TRINITY_DN749151_c0_g1	0.00	0.00	18.37	0.00	0.00	0.00	0.00	0.00	0.00	0.00
TRINITY_DN749152_c0_g1	0.00	0.00	0.00	0.00	0.00	0.00	0.00	0.00	10.18	0.00
TRINITY_DN749154_c0_g1	0.00	0.00	16.18	0.00	16.32	0.00	0.00	0.00	0.00	0.00
TRINITY_DN749155_c1_g1	0.00	0.00	0.00	0.00	12.70	0.00	0.00	0.00	0.00	0.00
TRINITY_DN749156_c1_g1	0.00	0.00	18.21	0.00	0.00	0.00	0.00	0.00	51.98	0.00
TRINITY_DN749156_c3_g1	0.00	0.00	0.00	0.00	0.00	0.00	0.00	0.00	0.00	0.00
TRINITY_DN74915_c0_g1	0.00	0.00	0.00	8.27	0.00	17.32	0.00	0.00	6.44	0.00
TRINITY_DN74915_c0_g2	0.00	0.00	11.84	0.00	12.08	18.17	0.00	0.00	0.00	0.00
TRINITY_DN74915_c2_g2	0.00	2.38	4.28	7.91	4.75	0.00	0.00	0.00	11.52	0.00
TRINITY_DN74915_c2_g3	0.00	0.00	0.00	12.19	0.00	0.00	0.00	0.00	34.29	0.00
TRINITY_DN74915_c4_g1	0.00	0.00	31.77	7.14	8.00	0.00	0.00	0.00	0.00	0.00
TRINITY_DN74915_c4_g2	0.00	0.00	13.67	0.00	0.00	0.00	0.00	0.00	0.00	0.00
TRINITY_DN74915_c4_g3	0.00	0.00	17.00	5.15	0.00	0.00	0.00	0.00	0.00	0.00
TRINITY_DN749160_c0_g3	0.00	0.00	0.00	0.00	0.00	0.00	0.00	0.00	35.00	0.00
TRINITY_DN749161_c0_g1	0.00	6.11	0.00	0.37	0.00	0.00	0.00	0.00	6.98	0.00
TRINITY_DN749162_c0_g1	0.00	0.00	23.15	0.00	0.00	0.00	0.00	0.00	0.00	0.00
TRINITY_DN749163_c0_g1	0.00	9.42	0.00	0.00	0.00	0.00	0.00	0.00	21.41	0.00
TRINITY_DN749165_c0_g1	0.00	0.00	6.65	8.43	0.00	0.00	0.00	0.00	12.44	0.00
TRINITY_DN749168_c0_g1	0.00	0.00	0.00	0.00	0.00	0.00	0.00	0.00	0.00	0.00
TRINITY_DN74916_c0_g1	0.00	0.00	0.00	0.00	0.00	0.00	0.00	0.00	0.00	0.00
TRINITY_DN74916_c0_g3	0.00	0.00	0.00	0.00	0.00	0.00	0.00	0.00	0.00	0.00
TRINITY_DN74916_c1_g1	0.00	0.00	0.00	0.00	0.00	0.00	0.00	0.00	3.96	0.00
TRINITY_DN74916_c1_g2	0.00	5.36	3.27	7.90	11.71	3.27	0.00	3.02	22.94	2.99
TRINITY_DN74916_c1_g3	0.00	0.00	0.00	8.50	9.78	0.00	0.00	0.00	9.51	0.00
TRINITY_DN74916_c1_g4	0.00	0.00	0.00	0.00	27.00	0.00	0.00	0.00	12.54	0.00
TRINITY_DN74916_c4_g1	0.00	0.00	0.00	4.13	0.00	13.92	0.00	0.00	0.00	0.00
TRINITY_DN74916_c6_g1	0.00	0.00	0.00	0.00	0.00	0.00	0.00	0.00	0.00	0.00
TRINITY_DN74916_c7_g1	0.00	0.00	0.00	0.00	0.00	0.00	0.00	0.00	0.00	0.00
TRINITY_DN749171_c0_g1	0.00	0.00	0.00	0.00	0.00	0.00	0.00	0.00	33.11	0.00
TRINITY_DN749173_c0_g1	0.00	0.00	0.00	0.00	0.00	0.00	0.00	0.00	0.00	0.00
TRINITY_DN749174_c0_g1	0.00	0.00	0.00	8.61	0.00	0.00	0.00	0.00	0.00	0.00
TRINITY_DN749177_c0_g1	0.00	0.00	0.00	0.00	0.00	0.00	0.00	0.00	0.00	0.00
TRINITY_DN749181_c0_g1	0.00	0.00	0.00	0.00	0.00	0.00	0.00	0.00	0.00	0.00
TRINITY_DN749182_c0_g1	0.00	0.00	0.00	0.00	34.40	0.00	0.00	0.00	7.99	0.00
TRINITY_DN749183_c0_g1	0.00	0.00	0.00	0.00	0.00	0.00	0.00	0.00	0.00	0.00
TRINITY_DN749185_c0_g1	0.00	3.28	3.95	0.00	0.00	0.00	1.81	0.00	16.93	0.00
TRINITY_DN749186_c1_g1	0.00	0.00	0.00	0.00	0.00	0.00	0.00	0.00	0.00	0.00
TRINITY_DN749187_c1_g1	0.00	0.00	0.00	0.00	0.00	0.00	0.00	0.00	0.00	0.00
TRINITY_DN749189_c0_g1	0.00	13.98	0.00	0.00	0.00	0.00	0.00	0.00	15.98	0.00
TRINITY_DN74918_c0_g1	0.00	0.00	0.00	0.00	0.00	0.00	0.00	0.00	0.00	0.00
TRINITY_DN74918_c0_g2	0.00	0.00	0.00	0.00	0.00	0.00	0.00	0.00	0.00	0.00
TRINITY_DN749191_c0_g1	0.00	0.00	0.00	0.00	0.00	0.00	0.00	0.00	0.00	0.00
TRINITY_DN749192_c0_g1	0.00	0.00	2.13	1.31	0.00	0.00	0.00	0.00	6.13	0.00
TRINITY_DN749196_c0_g1	0.00	0.00	0.00	0.00	10.25	10.23	0.00	0.00	19.03	0.00
TRINITY_DN749198_c1_g1	0.00	0.00	0.00	9.90	0.00	0.00	0.00	0.00	0.00	0.00
TRINITY_DN749198_c1_g2	0.00	0.00	0.00	11.25	0.00	0.00	0.00	0.00	2.82	0.00
TRINITY_DN749198_c2_g1	0.00	0.00	0.00	6.34	10.75	32.30	0.00	9.45	0.00	0.00
TRINITY_DN749198_c5_g1	0.00	0.00	0.00	0.00	0.00	48.79	0.00	0.00	0.00	0.00
TRINITY_DN74919_c0_g1	0.00	21.85	32.06	0.00	0.00	0.00	0.00	0.00	24.56	0.00
TRINITY_DN74919_c0_g2	0.00	0.00	0.00	0.00	16.90	83.45	0.00	0.00	0.00	0.00
TRINITY_DN7491_c0_g1	10.66	28.10	61.26	63.02	64.35	38.52	24.68	59.47	154.93	0.00
TRINITY_DN7491_c13_g1	0.82	1.54	5.49	6.82	0.00	1.83	4.34	2.65	17.13	0.00
TRINITY_DN7491_c1_g1	0.00	11.88	10.97	15.28	27.24	18.11	7.40	11.05	24.92	11.77
TRINITY_DN7491_c23_g1	0.00	0.00	0.00	0.00	18.98	0.00	0.00	0.00	0.00	0.00
TRINITY_DN7491_c2_g1	0.00	0.00	0.00	9.39	0.00	0.00	0.00	0.00	0.00	0.00
TRINITY_DN7491_c2_g2	0.00	56.29	53.70	43.06	110.34	18.19	15.97	0.00	205.93	0.00
TRINITY_DN7491_c3_g1	0.00	0.00	0.00	0.00	0.00	0.00	0.00	0.00	0.00	0.00
TRINITY_DN7491_c3_g2	0.00	0.00	37.40	0.00	0.00	0.00	0.00	0.00	0.00	0.00
TRINITY_DN7491_c7_g1	0.00	0.00	0.00	0.00	0.00	5.93	0.00	0.00	0.00	0.00
TRINITY_DN749200_c0_g1	0.00	0.00	0.00	10.39	0.00	0.00	0.00	15.70	0.00	0.00
TRINITY_DN749205_c0_g1	0.00	0.00	3.59	0.00	5.26	0.00	0.00	0.00	0.00	0.00
TRINITY_DN749207_c0_g1	0.00	0.00	0.00	0.00	9.82	0.00	0.00	0.00	0.00	0.00
TRINITY_DN749208_c0_g1	8.72	0.00	10.17	0.00	0.00	0.00	0.00	0.00	9.57	0.00
TRINITY_DN749209_c0_g1	0.00	0.00	0.00	16.33	0.00	0.00	0.00	0.00	12.92	0.00
TRINITY_DN74920_c0_g1	0.00	3.43	15.61	20.62	66.54	0.00	0.00	6.71	23.70	0.00
TRINITY_DN74920_c1_g1	0.00	0.00	7.50	6.97	0.00	0.00	0.00	10.41	0.00	0.00
TRINITY_DN74920_c2_g1	0.00	0.00	0.00	0.00	8.78	0.00	7.77	0.00	8.16	0.00
TRINITY_DN749210_c0_g1	0.00	0.00	0.00	0.00	0.00	0.00	0.00	7.52	7.99	0.00
TRINITY_DN749211_c0_g1	0.00	0.00	0.00	0.00	0.00	0.00	0.00	0.00	0.00	0.00
TRINITY_DN749212_c0_g1	0.00	0.00	0.00	0.00	0.00	0.00	0.00	0.00	5.05	0.00
TRINITY_DN749215_c0_g1	0.00	3.79	4.60	0.00	4.62	0.00	0.00	0.00	8.63	0.00
TRINITY_DN749217_c0_g1	0.00	0.00	0.00	0.00	3.21	0.00	0.00	0.00	3.01	0.00
TRINITY_DN749218_c0_g1	0.00	0.00	0.00	0.00	0.00	0.00	0.00	0.00	0.00	0.00
TRINITY_DN749218_c1_g1	0.00	0.00	0.00	0.00	0.00	0.00	0.00	0.00	0.00	0.00
TRINITY_DN74921_c0_g3	0.00	0.00	7.21	4.39	0.00	0.00	0.00	3.22	13.62	0.00
TRINITY_DN74921_c1_g1	0.00	0.00	0.00	0.00	0.00	0.00	0.00	0.00	0.00	0.00
TRINITY_DN74921_c2_g1	0.00	0.00	0.00	0.00	15.41	31.03	0.00	0.00	0.00	0.00
TRINITY_DN74921_c3_g1	0.00	0.00	0.00	0.00	0.00	0.00	0.00	0.00	0.00	0.00
TRINITY_DN749222_c0_g1	0.00	0.00	0.00	0.00	8.83	0.00	0.00	0.00	0.00	0.00
TRINITY_DN749223_c0_g2	0.00	0.00	0.00	0.00	0.00	0.00	0.00	0.00	13.02	0.00
TRINITY_DN749223_c1_g1	0.00	0.00	0.00	0.00	0.00	0.00	0.00	0.00	0.00	0.00
TRINITY_DN749223_c4_g1	0.00	0.00	0.00	0.00	0.00	0.00	0.00	0.00	42.02	0.00
TRINITY_DN749224_c0_g1	0.00	3.85	0.00	4.27	0.00	2.33	0.00	2.12	6.67	2.10
TRINITY_DN749229_c0_g1	0.00	0.00	0.00	0.00	22.50	0.00	0.00	0.00	0.00	0.00
TRINITY_DN74922_c0_g1	0.00	5.82	0.00	4.25	16.81	14.34	0.00	0.00	10.63	0.00
TRINITY_DN74922_c0_g2	0.00	0.00	0.00	7.59	0.00	0.00	0.00	0.00	0.00	0.00
TRINITY_DN74922_c1_g1	0.00	0.00	0.00	0.00	0.00	0.00	0.00	0.00	0.00	0.00
TRINITY_DN74922_c3_g1	0.00	0.00	0.00	15.04	0.00	0.00	0.00	0.00	0.00	0.00
TRINITY_DN74922_c5_g1	0.00	0.00	0.00	15.05	0.00	0.00	0.00	7.40	23.60	0.00
TRINITY_DN74922_c6_g1	0.00	0.00	0.00	0.00	0.00	0.00	0.00	0.00	0.00	0.00
TRINITY_DN74922_c8_g1	0.00	0.00	0.00	0.00	0.00	0.00	0.00	0.00	0.00	0.00
TRINITY_DN74922_c9_g1	0.00	0.00	14.52	0.00	0.00	0.00	0.00	0.00	0.00	0.00
TRINITY_DN749230_c0_g1	0.00	0.00	0.00	0.00	0.00	0.00	0.00	0.00	0.00	0.00
TRINITY_DN749235_c0_g1	0.00	0.00	0.00	0.00	0.00	0.00	0.00	0.00	0.00	0.00
TRINITY_DN749237_c0_g1	0.00	0.00	0.00	0.00	0.00	9.90	0.00	0.00	0.00	0.00
TRINITY_DN749238_c0_g1	0.00	0.00	0.00	0.00	0.00	0.00	0.00	0.00	0.00	0.00
TRINITY_DN74923_c0_g2	1.32	2.55	4.59	0.00	9.41	1.53	0.00	0.00	4.43	0.00
TRINITY_DN74923_c0_g3	0.00	8.36	5.74	6.18	5.88	0.00	1.32	0.00	36.06	1.32
TRINITY_DN74923_c1_g1	0.00	0.00	2.75	0.00	0.00	0.00	0.00	0.00	0.00	1.24
TRINITY_DN74923_c2_g3	0.00	1.44	6.05	2.13	18.69	0.00	0.80	3.24	15.97	0.80
TRINITY_DN74923_c3_g1	0.00	0.00	8.94	0.00	9.02	0.00	0.00	7.89	50.31	0.00
TRINITY_DN74923_c4_g1	0.00	0.00	0.00	0.00	0.00	0.00	0.00	0.00	0.00	0.00
TRINITY_DN749241_c0_g1	0.00	0.00	0.00	0.00	0.00	0.00	0.00	0.00	16.41	0.00
TRINITY_DN749243_c0_g1	0.00	0.00	0.00	0.00	0.00	0.00	0.00	0.00	0.00	0.00
TRINITY_DN749244_c0_g1	0.00	0.00	3.13	0.00	3.17	3.15	0.00	0.00	5.94	0.00
TRINITY_DN749245_c0_g1	0.00	0.00	0.00	0.00	22.63	0.00	0.00	0.00	0.00	0.00
TRINITY_DN749247_c0_g1	0.00	0.00	0.00	0.00	0.00	0.00	0.00	0.00	0.00	0.00
TRINITY_DN749250_c0_g1	0.00	0.00	0.00	0.00	0.00	0.00	0.00	0.00	0.00	0.00
TRINITY_DN749255_c0_g1	0.00	21.04	0.00	0.00	0.00	0.00	0.00	0.00	12.00	0.00
TRINITY_DN749256_c0_g1	0.00	0.00	0.00	3.02	0.00	0.00	0.00	4.41	0.00	0.00
TRINITY_DN749259_c0_g1	0.00	0.00	0.00	0.00	0.00	0.00	0.00	0.00	0.00	0.00
TRINITY_DN749260_c0_g1	10.92	0.00	12.49	0.00	0.00	12.72	0.00	0.00	0.00	0.00
TRINITY_DN749262_c0_g1	0.00	0.00	9.76	0.00	0.00	0.00	0.00	0.00	18.40	0.00
TRINITY_DN749264_c0_g1	0.00	0.00	0.00	8.69	0.00	0.00	0.00	0.00	0.00	0.00
TRINITY_DN749265_c0_g1	0.00	0.00	0.00	0.00	0.00	0.00	0.00	0.00	0.00	0.00
TRINITY_DN749269_c0_g1	0.00	0.00	0.00	0.00	0.00	0.00	0.00	0.00	0.00	0.00
TRINITY_DN74926_c0_g1	0.00	0.00	3.48	0.00	10.88	7.26	4.47	0.00	0.00	0.00
TRINITY_DN74926_c0_g2	0.00	0.00	0.00	0.00	25.83	0.00	5.78	0.00	6.03	0.00
TRINITY_DN749272_c0_g1	0.00	0.00	29.99	0.00	0.00	0.00	0.00	0.00	9.40	0.00
TRINITY_DN749274_c0_g1	0.00	0.00	0.00	0.00	0.00	0.00	0.00	0.00	0.00	0.00
TRINITY_DN749277_c0_g1	0.00	0.00	0.00	0.00	0.00	0.00	0.00	0.00	0.00	0.00
TRINITY_DN749278_c0_g1	0.00	0.00	0.00	0.00	17.66	0.00	0.00	0.00	0.00	0.00
TRINITY_DN749278_c1_g1	0.00	0.00	0.00	1.96	0.00	0.00	0.00	0.00	6.16	0.00
TRINITY_DN749279_c0_g2	0.00	0.00	0.00	0.00	0.00	0.00	0.00	0.00	7.47	0.00
TRINITY_DN749279_c1_g1	0.00	0.00	0.00	0.00	16.31	0.00	0.00	0.00	15.07	0.00
TRINITY_DN749279_c2_g1	0.00	0.00	0.00	0.00	0.00	0.00	0.00	0.00	0.00	0.00
TRINITY_DN74927_c0_g1	0.00	0.00	0.00	15.95	14.21	28.22	0.00	0.00	0.00	0.00
TRINITY_DN74927_c0_g2	0.00	0.00	0.00	0.00	0.00	0.00	0.00	0.00	10.98	0.00
TRINITY_DN74927_c1_g1	0.00	0.00	36.98	0.00	0.00	0.00	0.00	0.00	0.00	0.00
TRINITY_DN74927_c1_g2	0.00	0.00	0.00	0.00	0.00	0.00	0.00	0.00	0.00	0.00
TRINITY_DN749280_c0_g1	0.00	0.00	0.00	0.00	0.00	8.77	0.00	0.00	8.12	0.00
TRINITY_DN749281_c1_g1	0.00	0.00	0.00	11.66	0.00	0.00	0.00	0.00	0.00	0.00
TRINITY_DN749282_c0_g1	0.00	0.00	0.00	0.00	0.00	0.00	0.00	0.00	0.00	0.00
TRINITY_DN749282_c0_g2	0.00	0.00	0.00	0.00	0.00	0.00	0.00	0.00	0.00	0.00
TRINITY_DN749282_c0_g3	0.00	0.00	0.00	0.00	0.00	0.00	0.00	0.00	0.00	0.00
TRINITY_DN749282_c4_g1	0.00	0.00	8.33	1.70	0.00	0.00	0.00	0.00	10.57	0.00
TRINITY_DN749283_c0_g1	0.00	0.00	0.00	0.00	0.00	0.00	0.00	0.00	0.00	0.00
TRINITY_DN749285_c0_g1	0.00	0.00	6.70	0.00	1.22	0.00	6.01	0.00	10.88	0.00
TRINITY_DN749286_c0_g1	0.00	0.00	0.00	0.00	0.00	0.00	0.00	12.09	0.00	0.00
TRINITY_DN749288_c0_g1	0.00	0.00	0.00	0.00	0.00	0.00	0.00	0.00	0.00	0.00
TRINITY_DN74928_c0_g1	0.00	6.10	11.21	22.48	58.83	19.86	0.00	24.43	82.30	2.57
TRINITY_DN74928_c0_g2	0.00	0.00	0.00	8.23	46.17	0.00	0.00	0.00	15.98	0.00
TRINITY_DN74928_c2_g1	0.00	0.00	0.00	0.00	20.00	0.00	0.00	17.79	0.00	0.00
TRINITY_DN74928_c3_g1	0.00	0.00	5.37	0.00	0.00	0.00	0.00	0.00	0.00	0.00
TRINITY_DN74928_c5_g1	0.00	0.00	0.00	0.00	0.00	0.00	0.00	0.00	0.00	0.00
TRINITY_DN749290_c0_g1	0.00	0.00	0.00	5.04	0.00	0.00	0.00	0.00	0.00	7.48
TRINITY_DN749292_c0_g1	0.00	0.00	0.00	0.00	0.00	0.00	0.00	0.00	0.00	0.00
TRINITY_DN749292_c1_g1	0.00	0.00	0.00	0.00	0.00	0.00	0.00	0.00	0.00	0.00
TRINITY_DN749295_c0_g1	0.00	0.00	0.00	8.90	0.00	0.00	0.00	0.00	14.01	0.00
TRINITY_DN749299_c0_g1	0.00	0.00	20.39	0.00	0.00	0.00	0.00	0.00	0.00	0.00
TRINITY_DN74929_c0_g1	8.39	0.00	0.00	0.00	45.37	0.00	0.00	26.21	18.93	0.00
TRINITY_DN74929_c0_g2	0.00	0.00	0.00	0.00	20.00	0.00	0.00	0.00	0.00	0.00
TRINITY_DN74929_c2_g1	0.00	0.00	0.00	0.00	0.00	0.00	0.00	0.00	0.00	0.00
TRINITY_DN74929_c3_g1	0.00	0.00	11.36	1.83	0.00	0.00	0.00	0.00	0.00	2.70
TRINITY_DN74929_c4_g1	0.00	0.00	14.14	1.06	5.28	0.00	0.00	3.17	4.97	1.57
TRINITY_DN7492_c0_g1	0.00	23.11	46.21	25.94	98.24	29.25	24.22	26.42	106.17	9.55
TRINITY_DN7492_c0_g2	0.00	24.53	70.43	22.55	48.91	17.72	4.48	15.01	66.84	6.72
TRINITY_DN7492_c1_g1	18.06	83.64	453.66	55.44	914.38	202.56	39.17	109.77	166.58	30.98
TRINITY_DN7492_c7_g3	0.00	0.00	0.00	0.00	0.00	39.95	0.00	18.00	0.00	0.00
TRINITY_DN7492_c8_g1	0.00	0.00	0.00	0.00	0.00	5.14	0.00	0.00	0.00	0.00
TRINITY_DN7492_c9_g1	0.00	0.00	20.62	0.00	10.34	5.18	0.00	0.00	4.83	0.00
TRINITY_DN749300_c0_g1	0.00	5.19	0.00	0.00	0.00	0.00	0.00	0.00	0.00	0.00
TRINITY_DN749301_c2_g1	0.00	10.70	0.00	0.00	0.00	0.00	0.00	0.00	0.00	0.00
TRINITY_DN749301_c4_g1	0.00	0.00	0.00	0.00	0.00	0.00	0.00	0.00	17.81	0.00
TRINITY_DN749304_c0_g1	0.00	0.00	0.00	0.00	0.00	0.00	0.00	0.00	6.97	0.00
TRINITY_DN749306_c0_g1	0.00	0.00	0.00	0.00	0.00	0.00	0.00	0.00	0.00	0.00
TRINITY_DN749307_c0_g1	0.00	0.00	0.00	0.00	0.00	0.00	0.00	0.00	0.00	0.00
TRINITY_DN74930_c0_g1	0.00	0.00	0.00	7.75	0.00	0.00	0.00	0.00	0.00	0.00
TRINITY_DN74930_c0_g2	0.00	0.00	0.00	0.00	0.00	0.00	0.00	0.00	0.00	0.00
TRINITY_DN74930_c0_g3	0.00	0.00	10.18	8.27	0.00	0.00	0.00	0.00	0.00	0.00
TRINITY_DN74930_c0_g4	0.00	2.25	2.70	14.13	6.93	8.10	2.48	0.00	0.00	0.00
TRINITY_DN74930_c0_g5	0.00	0.00	0.00	0.00	0.00	0.00	0.00	0.00	0.00	0.00
TRINITY_DN74930_c1_g1	0.00	0.00	0.00	0.00	0.00	0.00	0.00	0.00	4.42	0.00
TRINITY_DN749310_c0_g1	0.00	0.00	5.58	0.00	0.00	0.00	0.00	0.00	0.00	0.00
TRINITY_DN749313_c0_g1	0.00	0.00	0.00	0.00	0.00	0.00	0.00	0.00	0.00	0.00
TRINITY_DN749314_c0_g1	0.00	0.00	0.00	0.00	30.75	10.23	0.00	0.00	0.00	0.00
TRINITY_DN749314_c1_g1	0.00	16.04	0.00	0.00	20.00	0.00	0.00	0.00	0.00	0.00
TRINITY_DN749316_c0_g1	0.00	0.00	0.00	0.00	4.18	0.00	0.00	0.00	3.91	0.00
TRINITY_DN749317_c0_g1	0.00	0.00	0.00	0.00	0.00	0.00	0.00	0.00	0.00	0.00
TRINITY_DN749317_c1_g1	0.00	6.10	0.00	0.00	0.00	0.00	0.00	0.00	6.93	0.00
TRINITY_DN74931_c0_g1	0.00	1.44	5.17	4.26	7.10	0.00	0.00	0.00	6.69	0.00
TRINITY_DN74931_c0_g2	0.00	0.00	0.00	0.00	0.00	0.00	0.00	0.00	12.82	0.00
TRINITY_DN74931_c0_g3	0.00	2.17	0.06	0.00	0.00	0.00	0.00	0.00	0.00	0.00
TRINITY_DN749322_c0_g1	0.00	0.00	0.00	8.07	0.00	0.00	0.00	0.00	0.00	0.00
TRINITY_DN749324_c0_g1	0.00	0.00	0.00	9.47	16.16	0.00	0.00	0.00	0.00	0.00
TRINITY_DN749326_c0_g2	0.00	7.76	18.74	0.00	0.00	0.00	0.00	0.00	0.00	0.00
TRINITY_DN749328_c1_g1	0.00	0.00	0.00	0.00	0.00	0.00	0.00	0.00	12.81	0.00
TRINITY_DN749329_c0_g1	0.00	0.00	0.00	0.00	0.00	0.00	0.00	0.00	0.00	0.00
TRINITY_DN74932_c0_g1	0.00	26.48	0.00	0.00	0.00	23.77	0.00	0.00	0.00	0.00
TRINITY_DN74932_c0_g3	0.00	0.00	13.77	8.29	36.16	0.00	0.00	0.00	33.39	0.00
TRINITY_DN74932_c0_g6	0.00	0.00	0.00	0.00	0.00	0.00	0.00	0.00	0.00	0.00
TRINITY_DN74932_c2_g1	0.00	0.00	0.00	0.00	7.03	7.10	0.00	0.00	13.11	0.00
TRINITY_DN749330_c0_g1	0.00	0.00	0.00	0.00	0.00	0.00	0.00	0.00	0.00	0.00
TRINITY_DN749332_c0_g1	0.00	0.00	20.34	0.00	0.00	0.00	0.00	0.00	0.00	0.00
TRINITY_DN749333_c0_g1	0.00	0.00	0.00	0.00	0.00	0.00	0.00	0.00	0.00	0.00
TRINITY_DN749334_c0_g1	0.00	0.00	0.00	3.97	0.00	0.00	0.00	0.00	0.00	0.00
TRINITY_DN749334_c1_g1	0.00	0.00	0.00	5.89	0.00	0.00	0.00	0.00	9.30	0.00
TRINITY_DN749337_c0_g1	0.00	0.00	0.00	0.00	0.00	0.00	0.00	0.00	0.00	0.00
TRINITY_DN749338_c0_g1	0.00	0.00	10.64	0.00	0.00	10.82	9.56	0.00	0.00	0.00
TRINITY_DN74933_c0_g1	0.00	0.00	0.00	0.00	17.80	17.53	0.00	15.70	0.00	0.00
TRINITY_DN74933_c1_g1	0.00	0.00	0.00	0.00	0.00	0.00	0.00	0.00	0.00	0.00
TRINITY_DN74933_c1_g2	0.00	0.00	0.00	0.00	0.00	0.00	0.00	0.00	3.74	0.00
TRINITY_DN74933_c1_g3	0.00	0.00	0.00	0.00	0.00	0.00	13.08	0.00	0.00	0.00
TRINITY_DN74933_c2_g2	0.00	0.00	57.58	0.00	0.00	0.00	0.00	0.00	0.00	0.00
TRINITY_DN74933_c3_g2	0.00	0.00	0.00	0.00	0.00	0.00	0.00	0.00	16.56	0.00
TRINITY_DN74933_c5_g2	0.00	0.00	0.00	8.83	0.00	0.00	0.00	0.00	0.00	0.00
TRINITY_DN74933_c5_g3	0.00	0.00	0.00	0.00	0.00	0.00	0.00	0.00	0.00	0.00
TRINITY_DN749340_c0_g1	0.00	0.00	0.00	0.00	0.00	0.00	0.00	0.00	0.00	0.00
TRINITY_DN749341_c0_g1	0.00	0.00	0.00	13.84	56.73	0.00	0.00	10.34	21.85	0.00
TRINITY_DN749342_c1_g1	0.00	0.00	0.00	0.00	0.00	0.00	0.00	0.00	0.00	0.00
TRINITY_DN749343_c0_g1	0.00	0.00	18.68	0.00	12.47	0.00	0.00	5.49	17.49	0.00
TRINITY_DN749344_c0_g1	0.00	0.00	27.15	0.00	0.00	0.00	0.00	0.00	0.00	0.00
TRINITY_DN749344_c1_g1	0.00	0.00	0.00	0.00	0.00	0.00	0.00	0.00	0.00	0.00
TRINITY_DN749348_c0_g1	0.00	0.00	0.00	0.00	0.00	0.00	0.00	0.00	0.00	0.00
TRINITY_DN74934_c0_g1	0.00	0.00	0.00	0.00	0.00	0.00	0.00	0.00	0.00	0.00
TRINITY_DN74934_c0_g2	0.00	0.00	0.00	0.00	0.00	0.00	0.00	0.00	9.40	0.00
TRINITY_DN74934_c1_g3	0.00	8.10	12.52	21.07	22.77	10.49	1.28	5.70	22.46	1.52
TRINITY_DN74934_c1_g4	0.00	0.00	0.00	0.00	0.00	0.00	0.00	0.00	0.00	0.00
TRINITY_DN74934_c2_g1	0.00	0.00	0.00	0.00	0.00	0.00	0.00	0.00	0.00	0.00
TRINITY_DN74934_c3_g1	0.00	0.00	0.00	0.00	0.00	5.41	0.00	0.00	0.00	0.00
TRINITY_DN74934_c7_g1	0.00	0.00	14.62	0.00	30.01	0.00	0.00	0.00	0.00	0.00
TRINITY_DN74934_c8_g1	0.00	0.00	0.00	0.00	0.00	0.00	0.00	0.00	0.00	0.00
TRINITY_DN749352_c0_g1	0.00	0.00	0.00	12.76	10.82	0.00	0.00	0.00	0.00	0.00
TRINITY_DN749353_c0_g1	0.00	0.00	0.00	0.00	0.00	0.00	0.00	0.00	10.44	0.00
TRINITY_DN749355_c0_g1	0.00	0.00	0.00	0.00	0.00	0.00	0.00	0.00	0.00	0.00
TRINITY_DN749356_c0_g1	0.00	0.00	0.00	0.00	0.00	0.00	0.00	0.00	0.00	0.00
TRINITY_DN749356_c1_g1	0.00	0.00	0.00	0.00	0.00	0.00	0.00	0.00	0.00	0.00
TRINITY_DN749359_c0_g1	0.00	0.00	16.71	5.42	37.89	0.00	0.00	0.00	22.38	0.00
TRINITY_DN74935_c1_g1	0.00	0.00	4.71	0.00	26.82	12.11	2.30	4.37	13.79	0.00
TRINITY_DN74935_c3_g1	3.02	0.00	24.68	15.05	25.60	8.76	9.63	11.30	62.09	0.00
TRINITY_DN74935_c3_g2	0.00	11.96	11.60	2.24	58.17	0.00	0.00	3.28	105.84	5.56
TRINITY_DN749360_c1_g1	0.00	0.00	0.00	0.00	0.00	0.00	0.00	0.00	0.00	0.00
TRINITY_DN749361_c0_g1	0.00	0.00	0.36	4.26	0.31	0.00	0.00	0.00	0.00	0.00
TRINITY_DN749362_c0_g1	0.00	0.00	0.00	0.00	0.00	0.00	18.64	0.00	0.00	0.00
TRINITY_DN749364_c0_g1	0.00	0.00	13.47	0.00	0.00	13.80	0.00	0.00	13.11	0.00
TRINITY_DN749365_c0_g1	0.00	0.00	0.00	0.00	5.82	0.00	0.00	0.00	0.00	0.00
TRINITY_DN749366_c1_g1	0.00	0.00	0.00	0.00	0.00	0.00	0.00	0.00	4.05	0.00
TRINITY_DN749368_c0_g1	0.00	0.00	0.00	0.00	0.00	0.00	0.00	0.00	0.00	0.00
TRINITY_DN749369_c0_g1	0.00	0.00	0.00	0.00	0.00	0.00	0.00	0.00	0.00	0.00
TRINITY_DN749369_c1_g1	0.00	0.00	0.00	0.00	0.00	0.00	0.00	0.00	0.00	0.00
TRINITY_DN74936_c1_g1	0.00	0.00	0.00	11.88	81.37	40.27	0.00	0.00	75.44	0.00
TRINITY_DN749370_c0_g1	0.00	2.40	2.89	0.00	0.00	0.00	0.00	2.61	2.75	0.00
TRINITY_DN749370_c1_g1	0.00	0.00	0.00	0.00	0.00	0.00	0.00	0.00	0.00	15.59
TRINITY_DN749376_c0_g1	0.00	0.00	0.00	0.00	0.00	0.00	0.00	0.00	30.71	0.00
TRINITY_DN749377_c0_g1	0.00	0.00	0.00	4.93	8.33	0.00	0.00	14.57	0.00	0.00
TRINITY_DN749379_c0_g1	0.00	0.00	0.00	0.00	0.00	0.00	0.00	0.00	0.00	0.00
TRINITY_DN74937_c0_g2	0.00	4.52	15.20	4.68	8.93	3.25	3.73	1.07	16.86	0.00
TRINITY_DN74937_c0_g4	0.00	0.00	5.62	0.00	0.00	0.00	1.32	0.00	10.52	0.00
TRINITY_DN74937_c1_g1	0.00	0.00	0.00	0.00	0.00	12.25	0.00	0.00	0.00	0.00
TRINITY_DN74937_c2_g1	0.00	0.00	4.10	6.28	14.63	0.00	0.00	1.88	13.46	0.00
TRINITY_DN74937_c4_g1	0.00	0.00	0.00	1.91	3.16	0.00	2.85	0.00	5.93	0.00
TRINITY_DN74937_c5_g1	0.00	0.00	0.00	0.00	0.00	0.00	0.00	4.97	0.00	0.00
TRINITY_DN74937_c6_g1	0.00	0.00	0.00	0.00	0.00	0.00	0.00	0.00	37.28	0.00
TRINITY_DN74937_c8_g1	0.00	0.00	0.00	0.00	0.00	0.00	0.00	0.00	0.00	0.00
TRINITY_DN74937_c9_g1	0.00	0.00	22.42	0.00	0.00	0.00	0.00	0.00	0.00	0.00
TRINITY_DN749380_c0_g1	0.00	15.17	0.00	5.48	0.00	0.00	8.20	0.00	0.00	0.00
TRINITY_DN749390_c0_g1	0.00	0.00	0.00	0.00	2.14	0.00	0.00	0.00	0.00	0.00
TRINITY_DN749391_c0_g1	0.00	0.00	0.00	0.00	0.00	6.16	0.00	0.00	0.00	0.00
TRINITY_DN749392_c0_g1	0.00	0.00	0.00	0.00	0.00	0.00	0.00	0.00	2.80	0.00
TRINITY_DN749394_c0_g1	0.00	0.00	0.00	0.00	3.66	0.00	0.00	0.00	0.00	3.24
TRINITY_DN749397_c0_g1	0.00	0.00	0.00	0.00	0.00	0.00	0.00	0.00	0.00	0.00
TRINITY_DN749398_c0_g1	0.00	0.00	0.00	0.00	15.01	0.00	0.00	0.00	27.83	0.00
TRINITY_DN749399_c0_g1	0.00	0.00	8.35	0.00	8.42	0.00	0.00	0.00	0.00	0.00
TRINITY_DN74939_c0_g1	0.00	0.00	6.89	4.34	0.00	0.00	0.00	0.00	0.00	0.00
TRINITY_DN74939_c0_g3	0.00	0.00	0.00	0.00	0.00	0.00	0.00	0.00	0.00	0.00
TRINITY_DN74939_c1_g1	0.00	0.00	0.00	0.00	0.00	11.86	0.00	0.00	0.00	0.00
TRINITY_DN74939_c2_g1	0.00	0.00	10.53	12.59	0.00	0.00	0.00	0.00	0.00	0.00
TRINITY_DN7493_c0_g1	0.00	9.98	5.24	2.45	4.06	2.62	4.78	0.00	8.36	0.00
TRINITY_DN7493_c0_g2	0.00	1.64	0.00	0.00	0.00	0.00	0.00	0.00	2.75	0.00
TRINITY_DN749401_c0_g1	0.00	0.00	0.00	0.00	0.00	0.00	0.00	0.00	0.00	0.00
TRINITY_DN749402_c0_g1	0.00	0.00	0.00	0.00	0.00	0.00	0.00	0.00	0.00	0.00
TRINITY_DN749403_c0_g1	0.00	2.52	3.04	11.14	6.15	0.00	0.00	0.00	23.10	2.73
TRINITY_DN749404_c0_g1	0.00	0.00	7.68	4.59	15.41	0.00	0.00	0.00	0.00	0.00
TRINITY_DN749405_c0_g1	0.00	0.00	0.00	0.00	20.98	0.00	14.15	0.00	0.00	0.00
TRINITY_DN749408_c0_g1	0.00	0.00	0.00	9.90	0.00	0.00	0.00	0.00	31.05	0.00
TRINITY_DN74940_c0_g1	0.00	0.00	0.00	4.10	13.58	0.00	0.00	0.00	16.38	0.00
TRINITY_DN74940_c0_g2	0.00	0.00	0.00	0.00	0.00	0.00	2.32	0.00	4.51	0.00
TRINITY_DN749411_c0_g1	0.00	0.00	0.00	0.00	0.00	0.00	0.00	0.00	0.00	0.00
TRINITY_DN749412_c0_g1	0.00	0.00	0.00	0.00	0.00	0.00	0.00	0.00	0.00	0.00
TRINITY_DN749413_c0_g1	0.00	0.00	0.00	0.00	0.00	0.00	0.00	0.00	0.00	0.00
TRINITY_DN749417_c0_g1	7.74	9.84	9.60	4.32	0.00	0.00	0.00	0.00	0.00	0.00
TRINITY_DN74941_c0_g1	0.00	0.00	0.00	0.00	0.00	0.00	0.00	15.70	0.00	0.00
TRINITY_DN74941_c1_g1	0.00	13.98	0.00	0.00	0.00	0.00	0.00	0.00	7.69	0.00
TRINITY_DN749420_c0_g1	0.00	0.00	0.00	0.00	0.00	0.00	0.00	0.00	0.00	0.00
TRINITY_DN749421_c0_g1	0.00	0.00	0.00	0.00	0.00	0.00	0.00	0.00	0.00	0.00
TRINITY_DN749423_c0_g1	0.00	0.00	0.00	3.55	0.00	0.00	0.00	0.00	11.04	0.00
TRINITY_DN749423_c1_g1	0.00	0.00	0.00	0.00	0.00	0.00	0.00	0.00	0.00	7.92
TRINITY_DN749424_c0_g1	0.00	0.00	0.00	0.00	0.00	0.00	0.00	0.00	0.00	0.00
TRINITY_DN749424_c0_g2	0.00	0.00	0.00	8.42	0.00	0.00	0.00	0.00	0.00	0.00
TRINITY_DN749424_c2_g1	0.00	0.00	0.00	0.00	0.00	0.00	0.00	0.00	0.00	0.00
TRINITY_DN749426_c0_g1	0.00	0.00	0.00	0.00	0.00	0.00	0.00	0.00	0.00	0.00
TRINITY_DN749427_c0_g2	0.00	0.00	0.00	0.00	9.77	0.00	0.00	0.00	0.00	0.00
TRINITY_DN749427_c2_g1	0.00	0.00	0.00	0.00	0.00	0.00	0.00	0.00	0.00	0.00
TRINITY_DN749428_c0_g1	0.00	0.00	0.00	0.00	0.00	0.00	0.00	0.00	0.00	0.00
TRINITY_DN74942_c0_g1	0.00	0.00	0.00	0.00	16.62	0.00	0.00	0.00	0.00	0.00
TRINITY_DN74942_c2_g1	0.00	0.00	18.37	39.04	37.81	0.00	0.00	16.75	156.81	0.00
TRINITY_DN749430_c0_g1	0.00	0.00	0.00	5.51	4.36	0.00	0.00	0.00	0.00	0.00
TRINITY_DN749430_c0_g2	0.00	0.00	0.00	0.00	0.00	0.00	0.00	0.00	0.00	0.00
TRINITY_DN749431_c0_g1	0.00	0.00	8.31	9.92	0.00	0.00	0.00	0.00	0.00	0.00
TRINITY_DN749435_c0_g1	0.00	0.00	14.33	2.89	9.59	4.81	0.00	8.43	0.00	8.50
TRINITY_DN749438_c0_g1	0.00	0.00	35.51	0.00	0.00	0.00	0.00	0.00	0.00	0.00
TRINITY_DN74943_c0_g1	0.00	0.00	0.00	0.00	0.00	14.86	0.00	0.00	0.00	0.00
TRINITY_DN74943_c10_g1	0.00	0.00	0.00	0.00	0.00	16.11	0.00	0.00	9.99	0.00
TRINITY_DN74943_c12_g1	0.00	0.00	0.00	0.00	0.00	0.00	0.00	0.00	0.00	0.00
TRINITY_DN74943_c3_g1	0.00	0.00	0.00	18.07	0.00	0.00	0.00	0.00	0.00	0.00
TRINITY_DN74943_c4_g1	0.00	0.00	0.00	0.00	0.00	0.00	0.00	0.00	0.00	0.00
TRINITY_DN74943_c6_g1	0.00	0.00	0.00	9.90	0.00	0.00	0.00	0.00	15.53	0.00
TRINITY_DN74943_c8_g1	0.00	0.00	0.00	0.00	0.00	0.00	0.00	0.00	0.00	0.00
TRINITY_DN749441_c0_g1	0.00	0.00	0.00	0.00	0.00	0.00	0.00	0.00	7.53	0.00
TRINITY_DN749445_c0_g1	0.00	4.42	5.37	0.00	0.00	0.00	0.00	0.00	0.00	0.00
TRINITY_DN749446_c2_g1	0.00	0.00	0.00	10.67	18.24	0.00	15.84	0.00	16.85	0.00
TRINITY_DN749449_c0_g1	0.00	0.00	0.00	0.00	0.00	0.00	0.00	0.00	0.00	0.00
TRINITY_DN74944_c0_g1	0.00	6.42	2.58	8.16	8.94	8.27	0.00	11.70	14.77	0.00
TRINITY_DN74944_c1_g1	0.00	0.00	13.26	4.02	6.73	13.83	6.54	3.39	9.32	0.00
TRINITY_DN74944_c1_g2	0.00	0.00	0.00	0.00	29.82	0.00	0.00	0.00	27.62	0.00
TRINITY_DN74944_c1_g3	0.00	0.00	26.01	7.85	13.32	0.00	0.00	0.00	0.00	0.00
TRINITY_DN74944_c4_g1	0.00	0.58	2.32	4.27	6.14	3.46	2.15	0.00	6.82	0.00
TRINITY_DN74944_c5_g1	0.00	0.00	0.00	0.00	0.00	0.00	0.00	0.00	0.00	0.00
TRINITY_DN749450_c0_g1	0.00	0.00	0.00	0.00	0.00	0.00	0.00	0.00	0.00	0.00
TRINITY_DN749451_c0_g1	0.00	0.00	0.00	0.00	0.00	4.62	0.00	0.00	0.00	0.00
TRINITY_DN749452_c0_g1	0.00	0.00	0.00	0.00	0.00	0.00	0.00	0.00	17.66	0.00
TRINITY_DN749454_c0_g1	0.00	0.00	6.76	4.14	2.29	0.00	6.19	2.06	11.75	0.00
TRINITY_DN749455_c0_g2	0.00	0.00	0.00	0.00	56.71	0.00	0.00	0.00	17.50	0.00
TRINITY_DN749456_c0_g1	0.00	0.00	0.00	0.00	0.00	0.00	0.00	0.00	0.00	0.00
TRINITY_DN749458_c0_g1	0.00	0.00	0.00	0.00	0.00	0.00	0.00	0.00	0.00	0.00
TRINITY_DN749459_c0_g1	0.00	0.00	27.42	8.23	0.00	0.00	6.14	6.02	0.00	0.00
TRINITY_DN74945_c0_g1	0.00	0.00	0.00	21.91	28.21	0.00	0.00	12.45	0.00	0.00
TRINITY_DN74945_c0_g2	0.00	0.00	8.61	21.58	7.60	0.00	7.70	0.00	14.13	0.00
TRINITY_DN74945_c1_g1	3.06	12.98	33.62	34.03	36.48	39.41	11.71	18.57	69.33	2.27
TRINITY_DN74945_c2_g1	1.44	1.73	4.46	6.73	4.03	3.28	4.49	1.52	0.00	0.00
TRINITY_DN74945_c5_g1	0.00	0.00	0.00	2.72	0.00	0.00	0.00	0.00	0.00	0.00
TRINITY_DN749462_c0_g1	0.00	0.00	0.00	0.00	0.00	0.00	0.00	0.00	0.00	0.00
TRINITY_DN749465_c0_g1	0.00	0.00	0.00	0.00	0.00	0.00	0.00	0.00	0.00	0.00
TRINITY_DN749466_c1_g1	0.00	0.00	0.00	0.00	15.24	0.00	0.00	0.00	0.00	0.00
TRINITY_DN74946_c10_g1	0.00	0.00	0.00	0.00	11.60	0.00	0.00	0.00	0.00	0.00
TRINITY_DN74946_c11_g1	0.00	0.00	0.00	0.00	0.00	0.00	0.00	0.00	0.00	0.00
TRINITY_DN74946_c1_g1	0.00	0.00	0.00	0.00	15.01	0.00	0.00	0.00	0.00	0.00
TRINITY_DN74946_c1_g2	0.00	0.00	0.00	11.45	0.00	0.00	0.00	0.00	0.00	0.00
TRINITY_DN74946_c1_g3	0.00	0.00	0.00	0.00	0.00	0.00	0.00	0.00	27.62	0.00
TRINITY_DN74946_c2_g1	0.00	0.00	15.51	0.00	0.00	0.00	0.00	0.00	0.00	0.00
TRINITY_DN74946_c3_g2	0.00	0.00	0.00	0.00	0.00	0.00	0.00	0.00	0.00	0.00
TRINITY_DN74946_c4_g1	0.00	0.00	0.00	0.00	0.00	0.00	0.00	0.00	0.00	0.00
TRINITY_DN74946_c4_g2	0.00	2.91	0.00	1.62	0.90	1.75	0.00	0.00	0.00	0.81
TRINITY_DN74946_c5_g1	0.00	0.00	4.42	0.00	0.00	0.00	0.00	0.00	12.45	0.00
TRINITY_DN74946_c6_g1	0.00	0.00	0.00	0.00	19.63	0.00	0.00	0.00	0.00	0.00
TRINITY_DN74946_c7_g1	0.00	4.08	0.00	0.00	4.29	0.00	1.50	0.00	0.00	0.00
TRINITY_DN749472_c0_g1	0.00	0.00	0.00	0.00	0.00	0.00	0.00	0.00	6.97	0.00
TRINITY_DN749477_c0_g1	0.00	0.00	0.00	0.00	0.00	0.00	0.00	0.00	6.27	0.00
TRINITY_DN749479_c0_g1	0.00	2.47	2.98	0.00	0.00	2.99	0.00	0.00	2.83	0.00
TRINITY_DN74947_c0_g1	0.00	0.00	0.00	0.00	0.00	0.00	0.00	0.00	0.00	0.00
TRINITY_DN74947_c0_g2	0.00	0.00	0.00	4.99	0.00	0.00	0.00	0.00	7.83	0.00
TRINITY_DN74947_c2_g1	0.00	0.00	0.00	0.00	0.00	0.00	0.00	0.00	0.00	0.00
TRINITY_DN74947_c4_g1	0.00	0.00	0.00	9.31	0.00	0.00	0.00	0.00	0.00	3.41
TRINITY_DN74947_c4_g4	0.00	0.00	0.00	10.59	0.00	17.90	0.00	0.00	16.70	0.00
TRINITY_DN74947_c4_g5	0.00	0.00	42.41	0.00	0.00	0.00	0.00	0.00	0.00	0.00
TRINITY_DN74947_c4_g6	0.00	0.00	0.00	2.01	0.00	0.00	0.00	3.02	2.02	0.00
TRINITY_DN74947_c4_g7	0.00	0.00	0.00	0.00	0.00	0.00	0.00	0.00	0.00	0.00
TRINITY_DN74947_c4_g8	0.00	0.00	0.00	0.00	0.00	0.00	0.00	0.00	7.35	0.00
TRINITY_DN74947_c6_g1	0.00	0.00	0.00	0.00	0.00	0.00	0.00	0.00	0.00	0.00
TRINITY_DN74947_c7_g1	0.00	0.00	0.00	0.00	0.00	0.00	0.00	0.00	0.00	0.00
TRINITY_DN74947_c9_g1	0.00	0.00	0.00	0.00	0.00	0.00	0.00	0.00	28.74	0.00
TRINITY_DN749483_c0_g1	0.00	0.00	0.00	0.00	0.00	0.00	0.00	0.00	0.00	0.00
TRINITY_DN749484_c0_g1	0.00	0.00	0.00	0.00	0.00	13.99	0.00	0.00	0.00	0.00
TRINITY_DN749484_c1_g1	0.00	0.00	0.00	0.00	13.15	0.00	0.00	0.00	0.00	0.00
TRINITY_DN749485_c0_g1	0.00	0.00	0.00	0.00	0.00	0.00	0.00	0.00	0.00	0.00
TRINITY_DN749488_c0_g1	13.53	0.00	0.00	0.00	0.00	30.98	0.00	0.00	0.00	0.00
TRINITY_DN74948_c0_g1	0.00	13.48	0.00	0.00	0.00	0.00	0.00	0.00	0.00	0.00
TRINITY_DN74948_c0_g2	0.00	0.00	16.55	0.00	51.14	0.00	0.00	0.00	15.68	0.00
TRINITY_DN749494_c0_g1	0.00	0.00	28.45	0.00	0.00	0.00	0.00	0.00	0.00	0.00
TRINITY_DN749497_c1_g1	0.00	0.00	8.69	0.00	0.00	0.00	0.00	0.00	8.16	0.00
TRINITY_DN749498_c0_g1	0.00	0.00	0.00	0.00	0.00	0.00	0.00	0.00	0.00	0.00
TRINITY_DN74949_c0_g1	0.00	0.00	0.00	20.46	35.04	0.00	0.00	0.00	16.12	0.00
TRINITY_DN74949_c0_g2	0.00	0.00	15.72	0.00	0.00	11.85	7.12	10.50	18.52	0.00
TRINITY_DN7494_c0_g1	0.00	0.00	0.00	34.16	0.00	0.00	0.00	0.00	0.00	0.00
TRINITY_DN7494_c1_g1	14.10	149.32	324.17	256.41	855.27	167.01	253.99	424.20	2493.28	7.30
TRINITY_DN7494_c1_g2	19.02	380.32	511.25	514.03	1011.67	448.66	97.31	71.65	451.82	135.19
TRINITY_DN7494_c2_g1	0.00	41.17	37.50	23.13	67.07	22.19	0.00	10.89	11.80	9.56
TRINITY_DN749500_c0_g1	0.00	0.00	0.00	0.00	0.00	0.00	0.00	0.00	0.00	0.00
TRINITY_DN749503_c0_g1	0.00	0.00	0.00	0.00	0.00	0.00	0.00	0.00	0.00	0.00
TRINITY_DN74950_c4_g1	0.00	0.00	0.00	0.00	0.00	0.00	0.00	0.00	12.28	0.00
TRINITY_DN749510_c0_g1	0.00	0.00	0.00	0.00	0.00	0.00	0.00	0.00	15.53	0.00
TRINITY_DN749512_c0_g1	0.00	0.00	0.00	0.00	0.00	0.00	0.00	0.00	0.00	0.00
TRINITY_DN749515_c0_g1	0.00	0.00	0.00	0.00	0.00	0.00	0.00	0.00	0.00	0.00
TRINITY_DN749516_c0_g1	0.00	0.00	0.00	0.00	9.17	0.00	0.00	0.00	0.00	0.00
TRINITY_DN749518_c1_g1	0.00	0.00	0.00	0.00	0.00	0.00	0.00	0.00	0.00	0.00
TRINITY_DN749519_c0_g1	0.00	0.00	0.00	0.00	0.00	0.00	0.00	0.00	0.00	0.00
TRINITY_DN74951_c0_g1	0.00	0.00	13.96	0.00	0.00	0.00	0.00	0.00	4.86	0.00
TRINITY_DN74951_c0_g2	0.00	0.00	0.00	0.00	0.00	0.00	0.00	0.00	0.00	0.00
TRINITY_DN74951_c5_g1	0.00	0.00	0.00	0.00	0.00	0.00	0.00	0.00	0.00	0.00
TRINITY_DN749520_c1_g1	0.00	0.00	0.00	0.00	0.00	0.00	0.00	0.00	0.00	0.00
TRINITY_DN749527_c0_g1	0.00	0.00	0.00	5.61	0.00	0.00	0.00	0.00	8.83	0.00
TRINITY_DN749529_c0_g1	0.00	0.00	0.00	0.00	0.00	0.00	0.00	0.00	13.12	0.00
TRINITY_DN749529_c0_g2	0.00	0.00	0.00	0.00	0.00	0.00	0.00	0.00	0.00	0.00
TRINITY_DN74952_c1_g1	0.00	0.00	0.00	0.00	0.00	0.00	0.00	0.00	0.00	0.00
TRINITY_DN74952_c2_g1	0.00	15.22	0.00	0.00	0.00	0.00	0.00	0.00	0.00	0.00
TRINITY_DN749530_c0_g1	0.00	0.00	0.00	0.00	0.00	0.00	0.00	0.00	0.00	0.00
TRINITY_DN749531_c0_g1	0.00	0.00	0.00	5.31	0.00	0.00	0.00	0.00	0.00	0.00
TRINITY_DN749533_c0_g1	0.00	0.00	0.00	0.00	9.88	0.00	0.00	0.00	0.00	0.00
TRINITY_DN749535_c0_g1	0.00	0.00	0.00	2.41	0.00	5.21	0.00	1.21	12.61	0.00
TRINITY_DN749536_c0_g1	0.00	11.51	0.00	0.00	0.00	0.00	0.00	0.00	0.00	0.00
TRINITY_DN749536_c10_g1	0.00	0.00	3.73	0.00	11.27	0.00	0.00	0.00	3.52	0.00
TRINITY_DN749536_c11_g1	0.00	0.00	0.00	0.00	0.00	0.00	0.00	0.00	0.00	0.00
TRINITY_DN749536_c12_g1	0.00	0.00	0.00	0.00	0.00	0.00	0.00	0.00	0.00	0.00
TRINITY_DN749536_c1_g1	0.00	0.00	0.00	5.21	0.00	0.00	0.00	0.00	40.82	0.00
TRINITY_DN749536_c2_g1	0.00	0.00	0.00	0.00	0.00	0.00	0.00	0.00	0.00	0.00
TRINITY_DN749536_c3_g1	0.00	0.00	0.00	0.00	48.98	0.00	0.00	0.00	0.00	0.00
TRINITY_DN749536_c4_g1	0.00	0.00	0.00	8.54	0.00	0.00	0.00	0.00	0.00	0.00
TRINITY_DN749536_c8_g1	0.00	0.00	0.00	0.00	0.00	0.00	0.00	0.00	0.00	0.00
TRINITY_DN749536_c9_g1	0.00	0.00	0.00	5.88	0.00	0.00	0.00	0.00	4.56	0.00
TRINITY_DN749537_c0_g1	0.00	0.00	0.00	0.00	0.00	36.16	0.00	0.00	0.00	0.00
TRINITY_DN749539_c0_g1	0.00	0.00	0.00	0.00	0.00	33.10	0.00	0.00	15.43	0.00
TRINITY_DN74953_c0_g1	0.00	0.00	0.00	0.00	11.03	0.00	0.00	0.00	0.00	0.00
TRINITY_DN749541_c0_g1	0.00	0.00	0.00	0.00	0.00	0.00	0.00	0.00	0.00	0.00
TRINITY_DN749544_c0_g1	0.00	0.00	0.00	0.00	21.12	10.57	0.00	0.00	9.83	0.00
TRINITY_DN74954_c0_g1	0.00	0.00	0.00	0.00	0.00	0.00	0.00	0.00	0.00	0.00
TRINITY_DN74954_c0_g2	0.00	0.00	22.58	0.00	0.00	0.00	0.00	0.00	0.00	0.00
TRINITY_DN74954_c1_g1	0.00	0.00	0.00	0.00	0.00	0.00	0.00	0.00	0.00	0.00
TRINITY_DN74954_c2_g1	0.00	0.00	0.00	0.00	9.12	0.00	0.00	0.00	0.00	0.00
TRINITY_DN74954_c3_g1	0.00	0.00	0.00	0.00	0.00	0.00	0.00	0.00	0.00	0.00
TRINITY_DN749550_c0_g1	0.00	5.55	0.00	0.00	0.00	0.00	0.00	0.00	13.21	0.00
TRINITY_DN749551_c0_g1	0.00	0.00	0.00	20.82	8.78	0.00	0.00	0.00	0.00	0.00
TRINITY_DN749552_c0_g1	0.00	0.00	23.94	0.00	0.00	0.00	0.00	0.00	0.00	0.00
TRINITY_DN749553_c0_g1	0.00	0.00	8.66	0.00	0.00	0.00	0.00	0.00	2.74	0.00
TRINITY_DN749556_c1_g1	0.00	0.00	0.00	0.00	0.00	0.00	0.00	0.00	0.00	0.00
TRINITY_DN749557_c0_g1	0.00	0.00	0.00	0.00	0.00	0.00	0.00	0.00	0.00	0.00
TRINITY_DN749558_c0_g1	0.00	0.00	0.00	0.00	0.00	0.00	0.00	0.00	7.78	0.00
TRINITY_DN74955_c0_g1	0.00	0.00	26.52	5.28	0.00	0.00	0.00	7.81	0.00	0.00
TRINITY_DN74955_c0_g2	0.00	0.00	48.76	0.00	0.00	16.55	0.00	0.00	0.00	0.00
TRINITY_DN74955_c1_g1	1.99	3.88	5.46	4.29	0.00	0.00	3.37	0.00	6.70	0.00
TRINITY_DN74955_c2_g1	0.00	0.01	0.00	0.00	0.00	0.00	0.00	0.00	0.00	0.00
TRINITY_DN74955_c4_g1	0.00	0.00	0.00	0.00	0.00	0.00	0.00	0.00	0.00	0.00
TRINITY_DN74955_c6_g1	0.00	0.00	36.41	0.00	0.00	0.00	0.00	0.00	0.00	0.00
TRINITY_DN74955_c7_g1	0.00	0.00	0.00	0.00	0.00	0.00	0.00	0.00	0.00	0.00
TRINITY_DN749560_c0_g1	0.00	0.00	0.00	0.00	0.00	16.88	0.00	0.00	15.65	0.00
TRINITY_DN749563_c0_g1	0.00	0.00	0.00	0.00	11.43	9.72	0.00	0.00	0.00	0.00
TRINITY_DN749566_c0_g1	0.00	0.00	0.00	0.00	0.00	60.38	17.61	0.00	18.84	0.00
TRINITY_DN749567_c0_g1	7.81	0.00	0.00	0.00	9.27	0.00	0.00	8.13	0.00	0.00
TRINITY_DN74956_c0_g1	10.75	0.00	0.00	0.00	0.00	0.00	0.00	0.00	0.00	0.00
TRINITY_DN74956_c2_g1	0.00	0.00	0.00	6.11	10.37	0.00	0.00	0.00	28.92	0.00
TRINITY_DN749570_c0_g1	0.00	0.00	0.00	0.00	0.00	0.00	0.00	0.00	0.00	0.00
TRINITY_DN749573_c0_g1	0.00	0.00	0.00	0.00	36.16	0.00	0.00	16.00	33.39	0.00
TRINITY_DN749574_c0_g1	0.00	0.00	0.00	0.00	0.00	0.00	0.00	0.00	0.00	0.00
TRINITY_DN749574_c1_g1	0.00	0.00	0.00	0.00	0.00	0.00	0.00	0.00	0.00	0.00
TRINITY_DN749574_c2_g1	0.00	0.00	0.00	0.00	0.00	0.00	0.00	0.00	0.00	0.00
TRINITY_DN749574_c3_g1	0.00	0.00	0.00	0.00	0.00	0.00	0.00	0.00	0.00	0.00
TRINITY_DN74957_c0_g1	0.00	0.00	0.00	0.00	0.00	0.00	0.00	0.00	0.00	0.00
TRINITY_DN74957_c1_g1	0.00	0.00	0.00	0.00	0.00	0.00	0.00	0.00	0.00	0.00
TRINITY_DN74957_c3_g1	0.00	0.00	0.00	0.00	0.00	0.00	0.00	0.00	4.71	0.00
TRINITY_DN74957_c4_g1	0.00	0.00	0.00	0.00	0.00	0.00	0.00	0.00	0.00	0.00
TRINITY_DN74957_c4_g2	0.00	17.14	39.55	0.00	0.00	0.00	0.00	36.34	18.84	0.00
TRINITY_DN74957_c6_g1	0.00	0.00	0.00	3.70	6.14	3.04	0.00	0.00	12.82	0.00
TRINITY_DN749583_c0_g1	0.00	0.00	0.00	0.00	10.37	0.00	0.00	9.11	0.00	0.00
TRINITY_DN749587_c0_g2	0.00	0.00	0.00	0.00	0.00	0.00	0.00	0.00	0.00	0.00
TRINITY_DN74958_c0_g1	0.00	0.00	0.00	9.26	0.00	0.00	0.00	0.00	0.00	0.00
TRINITY_DN749590_c0_g1	0.00	0.00	0.00	0.00	2.12	4.17	0.00	0.00	2.00	0.00
TRINITY_DN749594_c0_g1	0.00	0.00	0.00	0.00	0.00	0.00	0.00	0.00	0.00	0.00
TRINITY_DN749597_c0_g1	0.00	0.00	11.82	3.55	0.00	5.95	0.00	0.00	0.00	0.00
TRINITY_DN749598_c0_g1	0.00	0.00	16.84	0.00	0.00	0.00	0.00	0.00	0.00	0.00
TRINITY_DN74959_c0_g2	1.89	2.83	30.75	11.54	15.30	14.35	4.05	0.00	29.56	0.00
TRINITY_DN74959_c0_g7	0.00	0.00	0.00	0.00	0.00	0.00	0.00	0.00	0.00	0.00
TRINITY_DN74959_c2_g1	0.00	0.00	0.00	0.00	0.00	0.00	0.00	0.00	0.00	0.00
TRINITY_DN74959_c2_g2	0.00	0.00	0.00	0.00	0.00	0.00	0.00	0.00	0.00	0.00
TRINITY_DN74959_c3_g1	0.00	0.00	0.00	0.00	0.00	0.00	0.00	0.00	0.00	0.00
TRINITY_DN74959_c4_g1	0.00	0.00	0.00	0.00	0.00	0.00	0.00	0.00	11.27	0.00
TRINITY_DN7495_c0_g1	0.00	0.00	0.00	0.00	0.00	0.00	0.00	0.00	16.70	0.00
TRINITY_DN7495_c11_g1	0.00	0.00	0.00	7.26	0.00	0.00	0.00	0.00	0.00	0.00
TRINITY_DN7495_c1_g1	0.00	0.00	0.00	0.00	0.00	0.00	0.00	0.00	0.00	0.00
TRINITY_DN7495_c1_g2	0.00	0.00	13.03	14.62	34.78	0.00	0.00	3.90	18.80	0.00
TRINITY_DN7495_c2_g1	0.00	7.51	10.37	8.42	0.00	3.64	6.29	3.24	16.36	0.00
TRINITY_DN7495_c2_g2	0.00	4.49	0.00	6.58	27.33	0.00	9.83	9.60	6.07	0.00
TRINITY_DN7495_c9_g1	0.00	0.00	0.00	0.00	0.00	0.00	0.00	0.00	0.00	0.00
TRINITY_DN749601_c0_g1	0.00	0.00	0.00	9.11	0.00	15.39	0.00	0.00	0.00	0.00
TRINITY_DN749602_c0_g1	0.00	0.00	9.18	0.00	0.00	0.00	0.00	0.00	8.63	0.00
TRINITY_DN749606_c1_g1	0.00	0.00	0.00	0.00	0.00	0.00	0.00	0.00	17.16	0.00
TRINITY_DN74960_c0_g1	0.00	29.16	16.87	27.11	39.43	5.67	1.45	0.00	17.35	0.00
TRINITY_DN74960_c0_g2	0.00	3.25	0.00	3.43	0.00	0.00	3.60	2.10	27.97	2.08
TRINITY_DN74960_c5_g1	0.00	0.00	0.00	0.00	0.00	0.00	0.00	0.00	0.00	0.00
TRINITY_DN74960_c6_g1	0.00	0.00	0.00	0.00	67.89	0.00	0.00	0.00	0.00	0.00
TRINITY_DN749611_c0_g1	0.00	0.00	0.00	0.00	0.00	0.00	0.00	0.00	0.00	0.00
TRINITY_DN749612_c0_g1	0.00	0.00	0.00	39.90	0.00	0.00	0.00	0.00	15.68	0.00
TRINITY_DN749614_c0_g1	0.00	0.00	0.00	6.45	0.00	0.00	0.00	0.00	0.00	0.00
TRINITY_DN749615_c0_g1	0.00	0.00	0.00	0.00	7.76	0.00	0.00	0.00	0.00	0.00
TRINITY_DN749617_c0_g1	0.00	0.00	0.00	0.00	0.00	0.00	0.00	0.00	0.00	0.00
TRINITY_DN749619_c1_g1	0.00	0.00	0.00	0.00	0.00	0.00	0.00	0.00	0.00	0.00
TRINITY_DN74961_c0_g1	0.00	0.00	0.00	0.00	0.00	0.00	0.00	0.00	0.00	0.00
TRINITY_DN74961_c0_g4	0.00	0.00	0.00	0.00	0.00	0.00	0.00	24.00	0.00	0.00
TRINITY_DN74961_c1_g1	0.00	0.00	0.00	0.00	0.00	0.00	0.00	0.00	0.00	0.00
TRINITY_DN74961_c2_g1	0.00	0.00	0.00	0.00	0.00	0.00	0.00	0.00	0.00	0.00
TRINITY_DN74961_c2_g2	0.00	0.00	0.00	0.00	11.92	0.00	0.00	0.00	11.05	0.00
TRINITY_DN74961_c4_g1	0.00	0.00	0.00	6.30	0.00	0.00	0.00	0.00	9.94	0.00
TRINITY_DN749621_c0_g1	0.00	0.00	10.12	0.00	0.00	0.00	0.00	0.00	0.00	0.00
TRINITY_DN749624_c0_g1	0.00	0.00	0.00	0.00	13.05	0.00	0.00	0.00	0.00	0.00
TRINITY_DN749625_c0_g1	0.00	0.00	0.00	0.00	0.00	0.00	0.00	14.87	15.53	0.00
TRINITY_DN749627_c0_g1	0.00	0.00	0.00	0.00	0.00	0.00	0.00	0.00	0.00	0.00
TRINITY_DN749628_c0_g1	0.00	3.46	4.20	0.00	0.00	0.00	0.00	0.00	3.94	0.00
TRINITY_DN74962_c0_g1	0.00	0.00	0.00	0.00	0.00	0.00	0.00	0.00	9.94	0.00
TRINITY_DN74962_c0_g2	0.00	0.00	0.00	0.00	0.00	7.31	0.00	0.00	0.00	0.00
TRINITY_DN74962_c0_g3	0.00	0.00	0.00	6.62	0.00	0.00	0.00	0.00	10.44	9.80
TRINITY_DN74962_c2_g1	0.00	0.00	0.00	0.00	0.00	0.00	0.00	5.87	0.00	0.00
TRINITY_DN749630_c0_g1	0.00	0.00	0.00	22.08	0.00	0.00	0.00	0.00	0.00	0.00
TRINITY_DN749631_c0_g1	0.00	0.00	0.00	5.72	0.00	9.71	0.00	0.00	9.03	0.00
TRINITY_DN749631_c1_g1	0.00	0.00	0.00	0.00	0.00	0.00	0.00	0.00	0.00	0.00
TRINITY_DN749632_c0_g1	0.00	0.00	0.00	0.00	0.00	0.00	0.00	0.00	0.00	0.00
TRINITY_DN749636_c0_g1	0.00	0.00	0.00	0.00	0.00	0.00	0.00	0.00	0.00	0.00
TRINITY_DN749637_c0_g1	0.00	0.00	0.00	0.00	0.00	0.00	0.00	0.00	0.00	0.00
TRINITY_DN749639_c0_g3	0.00	0.00	0.00	5.78	4.80	0.00	0.00	4.22	26.87	0.00
TRINITY_DN749639_c1_g1	0.00	0.00	0.00	0.00	0.00	0.00	0.00	0.00	0.00	0.00
TRINITY_DN749639_c3_g1	0.00	0.00	0.00	0.00	0.00	0.00	0.00	0.00	0.00	0.00
TRINITY_DN749639_c4_g1	0.00	0.00	0.00	0.00	19.65	9.83	0.00	0.00	27.42	0.00
TRINITY_DN749639_c6_g1	0.00	0.00	0.00	0.00	0.00	0.00	0.00	0.00	0.00	0.00
TRINITY_DN749640_c0_g1	0.00	0.00	4.97	0.00	5.14	0.00	0.00	0.00	0.00	0.00
TRINITY_DN749640_c1_g1	0.00	0.00	0.00	0.00	0.00	0.00	0.00	0.00	0.00	0.00
TRINITY_DN749640_c2_g1	0.00	0.00	0.00	0.00	0.00	0.00	0.00	0.00	0.00	0.00
TRINITY_DN749641_c0_g1	0.00	0.00	0.00	0.00	23.34	0.00	0.00	0.00	10.84	0.00
TRINITY_DN749641_c1_g1	0.00	0.00	0.00	0.00	15.33	7.71	0.00	0.00	0.00	0.00
TRINITY_DN749642_c0_g1	0.00	0.00	0.00	0.00	0.00	0.00	0.00	0.00	0.00	0.00
TRINITY_DN749643_c0_g1	0.00	0.00	0.00	0.00	0.00	0.00	0.00	0.00	0.00	0.00
TRINITY_DN749645_c0_g1	0.00	0.00	0.00	0.00	0.00	0.00	0.00	0.00	0.00	0.00
TRINITY_DN749649_c0_g1	0.00	0.00	0.00	0.00	0.00	0.00	0.00	0.00	0.00	0.00
TRINITY_DN74964_c0_g1	0.00	0.00	0.00	4.40	10.06	0.00	0.00	0.00	4.37	0.00
TRINITY_DN74964_c0_g2	0.00	0.00	0.00	0.00	17.52	0.00	0.00	0.00	0.00	0.00
TRINITY_DN749653_c0_g1	0.00	5.99	0.00	0.00	0.00	0.00	0.00	0.00	0.00	0.00
TRINITY_DN749654_c0_g1	0.00	0.00	0.00	0.00	0.00	0.00	0.00	0.00	0.00	0.00
TRINITY_DN749655_c0_g1	0.00	0.00	0.00	4.25	0.00	0.00	0.00	0.00	0.00	0.00
TRINITY_DN749656_c0_g1	0.00	0.00	0.00	0.00	0.00	0.00	0.00	0.00	0.00	0.00
TRINITY_DN749659_c0_g1	0.00	9.95	0.00	0.00	0.00	0.00	0.00	0.00	0.00	0.00
TRINITY_DN74965_c0_g1	0.00	0.00	0.00	16.47	14.01	0.00	0.00	0.00	13.02	0.00
TRINITY_DN74965_c0_g2	0.00	20.24	0.00	3.70	12.30	0.00	0.00	0.00	0.00	0.00
TRINITY_DN74965_c1_g1	0.00	0.00	0.00	0.00	5.61	0.00	0.00	4.94	8.53	2.06
TRINITY_DN749660_c0_g1	0.00	0.00	0.00	0.00	0.00	0.00	0.00	6.61	14.05	0.00
TRINITY_DN749664_c0_g1	0.00	0.00	0.00	0.00	0.00	0.00	0.00	0.00	0.00	0.00
TRINITY_DN749666_c0_g1	0.00	0.00	0.00	0.00	16.31	0.00	0.00	0.00	0.00	0.00
TRINITY_DN749667_c0_g1	0.00	0.00	0.00	0.00	0.00	0.00	0.00	0.00	10.64	0.00
TRINITY_DN749669_c1_g1	0.00	0.00	10.71	0.00	0.00	0.00	0.00	0.00	0.00	0.00
TRINITY_DN74966_c0_g1	0.00	0.00	0.00	0.00	0.00	0.00	0.00	0.00	3.18	0.00
TRINITY_DN74966_c0_g2	0.00	22.51	0.00	0.00	0.00	0.00	0.00	0.00	0.00	0.00
TRINITY_DN74966_c1_g1	0.00	0.00	0.00	7.72	0.00	0.00	0.00	0.00	4.46	4.23
TRINITY_DN74966_c3_g1	0.00	0.00	10.05	10.45	0.00	0.00	0.00	0.00	15.71	0.00
TRINITY_DN74966_c4_g1	0.00	0.00	0.00	0.00	0.00	0.00	0.00	0.00	3.32	3.13
TRINITY_DN749670_c0_g1	0.00	0.00	0.00	0.00	0.00	0.00	0.00	0.00	7.28	0.00
TRINITY_DN749673_c0_g1	0.00	0.00	0.00	8.56	0.00	0.00	0.00	0.00	6.65	0.00
TRINITY_DN749674_c0_g1	0.00	0.00	0.00	0.00	0.00	0.00	0.00	0.00	0.00	0.00
TRINITY_DN749674_c1_g1	0.00	0.00	0.00	0.00	0.00	0.00	0.00	0.00	0.00	0.00
TRINITY_DN749677_c0_g1	0.00	0.00	0.00	29.13	0.00	16.40	0.00	0.00	15.29	0.00
TRINITY_DN74967_c0_g1	0.00	0.00	0.00	12.09	0.00	21.72	0.00	0.00	0.00	0.00
TRINITY_DN74967_c0_g2	0.00	0.00	0.00	7.38	18.38	0.00	0.00	0.00	17.19	0.00
TRINITY_DN74967_c0_g3	0.00	0.00	12.07	0.00	24.66	0.00	0.00	0.00	0.00	10.74
TRINITY_DN74967_c0_g5	0.00	14.62	8.86	13.42	35.63	17.83	4.01	11.78	29.15	0.00
TRINITY_DN74967_c0_g6	0.00	9.11	9.39	15.96	47.85	9.56	14.28	8.60	48.72	0.00
TRINITY_DN74967_c1_g1	0.00	0.00	0.00	6.19	0.00	0.00	9.26	0.00	0.00	0.00
TRINITY_DN74967_c2_g1	0.00	0.00	0.00	11.04	56.71	0.00	0.00	0.00	0.00	0.00
TRINITY_DN74967_c2_g2	0.00	0.00	0.00	0.00	0.00	15.43	0.00	0.00	0.00	0.00
TRINITY_DN749680_c0_g1	0.00	0.00	0.00	0.00	33.08	0.00	0.00	0.00	0.00	0.00
TRINITY_DN749681_c0_g1	0.00	0.00	0.00	0.00	0.00	0.00	0.00	0.00	0.00	0.00
TRINITY_DN749683_c0_g1	0.00	0.00	0.00	0.00	0.00	0.00	0.00	0.00	0.00	0.00
TRINITY_DN749684_c1_g1	13.66	0.00	0.00	27.70	15.75	0.00	0.00	0.00	0.00	0.00
TRINITY_DN749686_c0_g1	0.00	0.00	0.00	0.00	0.00	0.00	0.00	0.00	38.15	0.00
TRINITY_DN749688_c0_g1	0.00	0.00	0.00	0.00	0.00	0.00	0.00	0.00	0.00	0.00
TRINITY_DN749689_c0_g1	0.00	6.16	0.00	0.00	0.00	0.00	0.00	0.00	0.00	0.00
TRINITY_DN74968_c1_g1	0.00	0.00	9.27	0.00	0.00	0.00	0.00	0.00	0.00	0.00
TRINITY_DN74968_c2_g1	0.00	0.00	13.73	9.30	21.13	5.49	1.26	0.00	27.90	1.26
TRINITY_DN74968_c3_g1	0.00	0.00	0.00	0.00	0.00	0.00	0.00	0.00	0.00	0.00
TRINITY_DN74968_c5_g1	0.00	0.00	0.00	0.00	0.00	0.00	0.00	0.00	3.38	0.00
TRINITY_DN74968_c6_g1	0.00	0.00	2.29	4.20	0.00	0.00	2.09	0.00	13.14	0.00
TRINITY_DN74968_c7_g1	0.00	0.00	0.00	0.00	0.00	0.00	0.00	0.00	0.00	0.00
TRINITY_DN749693_c0_g1	0.00	0.00	0.00	0.00	0.00	4.97	0.00	0.00	0.00	0.00
TRINITY_DN749697_c0_g1	0.00	0.00	0.00	0.00	0.00	0.00	0.00	4.32	0.00	0.00
TRINITY_DN749698_c0_g1	0.00	0.00	0.00	0.00	0.00	0.00	0.00	0.00	10.06	0.00
TRINITY_DN74969_c0_g2	0.00	0.00	2.05	4.01	1.05	1.64	2.27	0.96	8.80	0.00
TRINITY_DN74969_c1_g2	0.00	0.00	0.00	0.00	0.00	0.00	0.00	0.00	0.00	0.00
TRINITY_DN74969_c2_g1	0.00	0.00	0.00	0.00	0.00	0.00	0.00	0.00	24.36	0.00
TRINITY_DN7496_c0_g1	0.00	0.00	12.49	15.04	38.34	0.00	0.00	11.23	0.00	11.11
TRINITY_DN7496_c0_g2	0.00	0.00	0.00	0.00	0.00	0.00	0.00	0.00	1.66	0.00
TRINITY_DN749700_c0_g1	0.00	0.00	0.00	0.00	18.90	18.74	0.00	0.00	0.00	0.00
TRINITY_DN749704_c0_g1	0.00	0.00	0.00	8.83	14.61	3.64	0.00	0.00	0.00	3.23
TRINITY_DN749706_c0_g1	0.00	0.00	0.00	0.00	0.00	0.00	0.00	0.00	0.00	0.00
TRINITY_DN749707_c0_g1	0.00	0.00	0.00	0.00	0.00	0.00	0.00	0.00	0.00	0.00
TRINITY_DN749717_c0_g1	0.00	0.00	0.00	5.53	0.00	0.00	4.13	0.00	17.15	0.00
TRINITY_DN749717_c1_g1	0.00	0.00	0.00	8.10	0.00	0.00	0.00	0.00	0.00	0.00
TRINITY_DN749718_c0_g1	0.00	0.00	0.00	0.00	0.00	0.00	0.00	0.00	24.36	0.00
TRINITY_DN74971_c0_g1	0.62	22.11	94.15	56.56	169.18	52.12	21.99	10.96	90.58	5.88
TRINITY_DN74971_c0_g2	0.00	12.51	0.00	0.00	27.36	6.60	0.00	0.00	0.00	0.00
TRINITY_DN74971_c0_g3	0.00	0.00	0.00	0.00	0.00	0.00	5.80	0.00	12.12	0.00
TRINITY_DN74971_c0_g4	0.00	0.00	0.00	2.46	4.09	0.00	0.00	0.00	1.92	0.00
TRINITY_DN74971_c1_g1	0.00	0.00	0.00	0.00	0.00	0.00	0.00	0.00	0.00	0.00
TRINITY_DN74971_c4_g1	0.00	0.00	0.00	0.00	0.00	0.00	0.00	0.00	0.00	0.00
TRINITY_DN74971_c5_g1	0.00	0.00	0.00	2.41	0.00	3.99	3.59	0.00	0.00	0.00
TRINITY_DN749721_c0_g1	0.00	0.00	0.00	0.00	0.00	0.00	0.00	0.00	0.00	0.00
TRINITY_DN749721_c1_g1	0.00	0.00	0.00	0.00	0.00	0.00	0.00	6.65	0.00	0.00
TRINITY_DN749722_c0_g1	0.00	0.00	0.00	0.00	0.00	0.00	0.00	0.00	0.00	0.00
TRINITY_DN749723_c0_g1	0.00	0.00	0.00	0.00	0.00	0.00	0.00	0.00	0.00	0.00
TRINITY_DN749724_c0_g1	0.00	0.00	14.85	0.00	0.00	0.00	0.00	0.00	28.26	0.00
TRINITY_DN749725_c0_g1	0.00	0.00	0.00	0.00	0.00	0.00	0.00	0.00	0.00	0.00
TRINITY_DN749726_c0_g1	0.00	0.00	16.84	0.00	0.00	0.00	0.00	15.27	0.00	0.00
TRINITY_DN749728_c0_g1	0.00	0.00	0.00	0.00	0.00	0.00	0.00	0.00	0.00	0.00
TRINITY_DN74972_c0_g1	0.00	0.00	0.00	0.00	0.00	0.00	0.00	0.00	0.00	0.00
TRINITY_DN74972_c1_g1	0.00	0.00	0.00	0.00	0.00	0.00	0.00	0.00	4.53	0.00
TRINITY_DN74972_c2_g1	0.00	0.00	10.99	0.00	22.36	0.00	0.00	0.00	0.00	0.00
TRINITY_DN74972_c2_g3	0.00	0.00	0.00	0.00	0.00	0.00	0.00	0.00	0.00	0.00
TRINITY_DN74972_c3_g1	0.00	0.00	7.28	0.00	0.00	0.00	0.00	0.00	0.00	0.00
TRINITY_DN74972_c4_g1	0.00	0.00	0.00	4.42	14.82	22.40	0.00	0.00	0.00	0.00
TRINITY_DN74972_c5_g1	0.00	0.00	0.00	0.00	0.00	0.00	0.00	0.00	0.00	0.00
TRINITY_DN74972_c6_g1	0.00	0.00	0.00	39.59	0.00	0.00	0.00	0.00	0.00	0.00
TRINITY_DN749732_c0_g1	0.00	0.00	0.00	0.00	0.00	0.00	0.00	0.00	19.04	0.00
TRINITY_DN749733_c0_g1	0.00	0.00	0.00	0.00	0.00	0.00	0.00	0.00	0.00	0.00
TRINITY_DN749735_c0_g1	0.00	0.00	0.00	0.00	0.00	0.00	0.00	0.00	0.00	0.00
TRINITY_DN749735_c1_g1	0.00	0.00	9.13	5.45	0.00	9.25	0.00	0.00	0.00	0.00
TRINITY_DN749737_c0_g1	0.00	0.00	0.00	0.00	0.00	0.00	0.00	0.00	0.00	0.00
TRINITY_DN74973_c0_g1	0.00	0.00	2.52	1.54	7.67	0.00	2.30	0.00	4.80	0.00
TRINITY_DN74973_c0_g2	0.00	1.22	0.00	0.00	0.00	1.79	4.49	0.00	1.18	0.00
TRINITY_DN74973_c0_g3	2.27	2.21	11.82	3.26	13.54	10.70	2.44	4.83	25.44	0.00
TRINITY_DN74973_c10_g1	0.00	0.00	0.00	0.00	0.00	0.00	0.00	0.00	0.00	0.00
TRINITY_DN74973_c11_g1	0.00	0.00	0.00	0.00	0.00	13.93	0.00	0.00	26.04	0.00
TRINITY_DN74973_c13_g1	0.00	0.00	0.00	0.00	0.00	0.00	0.00	0.00	0.00	12.83
TRINITY_DN74973_c1_g1	0.73	4.90	5.88	5.73	10.39	4.19	2.32	3.95	12.27	0.00
TRINITY_DN74973_c1_g2	0.00	0.00	0.00	0.00	0.00	0.00	0.00	0.00	0.00	0.00
TRINITY_DN74973_c5_g1	0.00	0.00	0.00	18.47	0.00	31.25	0.00	0.00	58.37	0.00
TRINITY_DN74973_c9_g1	0.00	0.00	0.00	0.00	0.00	0.00	5.13	2.54	4.85	0.00
TRINITY_DN74973_c9_g2	0.00	0.00	0.00	0.00	0.00	0.00	0.00	0.00	0.00	0.00
TRINITY_DN749740_c0_g1	0.00	0.00	0.00	0.00	0.00	0.00	0.00	0.00	0.00	0.00
TRINITY_DN749742_c0_g1	0.00	0.00	0.00	0.00	30.75	0.00	0.00	0.00	0.00	0.00
TRINITY_DN749743_c0_g1	0.00	0.00	0.00	0.00	9.73	0.00	4.38	0.00	0.00	0.00
TRINITY_DN749746_c0_g1	0.00	0.00	4.88	0.00	0.00	0.00	0.00	0.00	13.73	0.00
TRINITY_DN74974_c0_g1	0.00	0.00	0.00	0.00	0.00	0.00	0.00	0.00	32.54	0.00
TRINITY_DN74974_c0_g2	0.00	0.00	26.01	8.07	27.83	9.02	11.99	0.00	0.00	11.94
TRINITY_DN749750_c0_g1	0.00	0.00	0.00	0.00	17.21	0.00	0.00	0.00	31.67	0.00
TRINITY_DN749751_c0_g1	0.00	0.00	0.00	8.29	0.00	0.00	0.00	0.00	0.00	0.00
TRINITY_DN749753_c0_g1	0.00	0.00	0.00	0.00	8.60	0.00	0.00	0.00	23.98	0.00
TRINITY_DN749754_c0_g1	0.00	0.00	0.00	0.00	0.00	0.00	0.00	0.00	0.00	0.00
TRINITY_DN74975_c0_g1	0.00	0.00	0.00	8.23	0.00	0.00	0.00	0.00	0.00	0.00
TRINITY_DN74975_c0_g3	0.00	0.00	0.00	0.00	0.00	0.00	0.00	0.00	0.00	0.00
TRINITY_DN74975_c0_g4	0.00	0.00	0.00	9.71	16.62	0.00	0.00	0.00	0.00	0.00
TRINITY_DN74975_c0_g5	0.00	7.19	17.39	0.00	0.00	0.00	0.00	0.00	0.00	0.00
TRINITY_DN74975_c0_g6	0.00	0.00	0.00	0.00	0.00	9.15	0.00	0.00	0.00	0.00
TRINITY_DN74975_c1_g1	0.00	0.00	0.00	9.71	16.62	0.00	0.00	0.00	40.13	0.00
TRINITY_DN74975_c3_g1	0.00	0.00	0.00	0.00	0.00	0.00	0.00	0.00	7.03	0.00
TRINITY_DN749760_c0_g1	0.00	4.56	0.00	0.00	5.56	0.00	0.00	0.00	5.18	0.00
TRINITY_DN749763_c0_g1	0.00	0.00	0.00	0.00	11.32	0.00	0.00	0.00	53.80	0.00
TRINITY_DN749764_c0_g1	0.00	0.00	11.82	7.11	0.00	5.95	5.31	0.00	5.52	0.00
TRINITY_DN749766_c0_g1	0.00	4.44	10.78	9.76	0.00	5.43	0.00	0.00	10.10	0.00
TRINITY_DN749768_c0_g1	0.00	0.00	0.00	0.00	0.00	0.00	0.00	0.00	5.55	0.00
TRINITY_DN749769_c0_g1	0.00	0.00	0.00	0.00	0.00	0.00	0.00	0.00	0.00	0.00
TRINITY_DN74976_c2_g1	0.00	0.00	0.00	0.00	0.00	0.00	0.00	0.00	0.00	0.00
TRINITY_DN749770_c0_g1	0.00	0.00	0.00	0.00	0.00	0.00	0.00	0.00	13.20	0.00
TRINITY_DN749771_c0_g1	0.00	0.00	0.00	0.00	0.00	17.86	0.00	0.00	5.52	0.00
TRINITY_DN749772_c0_g1	0.00	19.43	0.00	0.00	0.00	0.00	0.00	0.00	0.00	0.00
TRINITY_DN749773_c0_g1	0.00	0.00	0.00	0.00	0.00	0.00	0.00	16.61	0.00	0.00
TRINITY_DN749775_c0_g1	0.00	0.00	0.00	0.00	9.02	0.00	0.00	7.89	0.00	0.00
TRINITY_DN749776_c0_g1	0.00	0.00	0.00	0.00	0.00	0.00	0.00	0.00	0.00	0.00
TRINITY_DN749776_c1_g1	0.00	0.00	53.70	0.00	36.78	0.00	0.00	0.00	0.00	0.00
TRINITY_DN749777_c0_g1	0.00	0.00	0.00	1.87	0.00	0.00	0.00	0.00	0.00	0.00
TRINITY_DN749779_c0_g1	0.00	0.00	0.00	7.26	0.00	0.00	0.00	0.00	0.00	0.00
TRINITY_DN74977_c1_g1	0.00	0.00	0.00	0.00	0.00	0.00	0.00	0.00	0.00	0.00
TRINITY_DN74977_c2_g1	0.00	0.00	0.00	0.00	0.00	14.00	0.00	12.45	26.24	0.00
TRINITY_DN74977_c2_g2	0.00	3.23	0.00	0.00	0.00	0.00	0.00	0.00	11.05	0.00
TRINITY_DN74977_c5_g1	0.00	0.00	8.69	0.00	8.78	0.00	0.00	0.00	24.49	0.00
TRINITY_DN749782_c0_g1	0.00	0.00	0.00	0.00	0.00	7.76	0.00	0.00	0.00	0.00
TRINITY_DN749783_c0_g1	0.00	5.58	5.58	3.43	0.00	0.00	0.00	0.00	4.65	0.00
TRINITY_DN749783_c0_g3	0.00	0.00	0.00	0.00	7.17	0.00	0.00	0.00	0.00	3.17
TRINITY_DN749784_c0_g1	0.00	0.00	0.00	0.00	26.29	0.00	0.00	0.00	0.00	0.00
TRINITY_DN749785_c0_g1	0.00	0.00	0.00	0.00	0.00	0.00	0.00	0.00	0.00	0.00
TRINITY_DN749789_c0_g1	0.00	0.00	0.00	11.34	0.00	0.00	0.00	0.00	0.00	0.00
TRINITY_DN74978_c1_g1	0.00	0.00	11.92	0.00	0.00	0.00	10.71	0.00	11.27	0.00
TRINITY_DN74978_c1_g3	0.00	6.07	7.38	4.42	29.64	0.00	0.00	0.00	0.00	0.00
TRINITY_DN74978_c2_g1	0.00	0.00	0.00	0.00	0.00	0.00	0.00	12.82	0.00	0.00
TRINITY_DN749790_c0_g1	0.00	0.00	0.00	0.00	0.00	0.00	0.00	1.82	2.34	0.00
TRINITY_DN749791_c0_g1	0.00	0.00	0.00	0.00	0.00	7.50	0.00	6.52	0.00	0.00
TRINITY_DN749794_c1_g1	0.00	0.00	0.00	4.86	8.20	0.00	0.00	0.00	7.61	0.00
TRINITY_DN749795_c0_g1	0.00	0.00	0.00	0.00	2.04	0.00	0.00	0.00	0.00	0.00
TRINITY_DN749798_c0_g1	0.00	0.00	0.00	0.00	27.45	0.00	0.00	0.00	0.00	0.00
TRINITY_DN749798_c1_g1	0.00	12.60	0.00	0.00	0.00	0.00	0.00	0.00	0.00	13.45
TRINITY_DN74979_c0_g2	0.00	0.00	0.00	0.00	0.00	0.00	0.00	0.00	0.00	0.00
TRINITY_DN74979_c0_g3	0.00	0.00	0.00	0.00	24.49	0.00	0.00	0.00	0.00	0.00
TRINITY_DN74979_c1_g1	0.00	0.00	0.00	0.00	0.00	0.00	0.00	0.00	0.00	0.00
TRINITY_DN74979_c2_g1	0.00	0.00	0.00	0.00	0.00	0.00	0.00	0.00	0.00	0.00
TRINITY_DN74979_c3_g1	0.00	0.00	0.00	25.25	0.00	0.00	0.00	0.00	0.00	0.00
TRINITY_DN74979_c6_g1	0.00	0.00	34.87	0.00	0.00	35.43	0.00	0.00	0.00	0.00
TRINITY_DN7497_c0_g1	4.29	55.78	88.41	73.58	243.76	66.39	57.75	70.77	310.15	20.31
TRINITY_DN7497_c0_g2	2.95	42.46	89.22	98.28	297.72	112.98	10.42	28.86	305.18	0.00
TRINITY_DN7497_c1_g1	0.00	0.00	0.00	0.00	0.00	0.00	0.00	0.00	0.00	0.00
TRINITY_DN7497_c2_g1	0.00	0.00	27.54	0.00	0.00	0.00	0.00	0.00	0.00	0.00
TRINITY_DN7497_c4_g1	0.00	0.00	0.00	0.00	0.00	0.00	0.00	0.00	0.00	0.00
TRINITY_DN7497_c7_g1	0.00	0.00	0.00	10.48	0.00	0.00	0.00	0.00	16.56	0.00
TRINITY_DN7497_c8_g1	0.00	0.00	0.00	0.00	0.00	42.98	0.00	0.00	0.00	0.00
TRINITY_DN749802_c0_g1	0.00	0.00	0.00	0.00	16.31	0.00	0.00	0.00	15.07	0.00
TRINITY_DN749805_c0_g1	0.00	0.00	0.00	0.00	0.00	0.00	0.00	0.00	0.00	0.00
TRINITY_DN749806_c0_g1	0.00	0.00	0.00	0.00	0.00	0.00	0.00	0.00	0.00	0.00
TRINITY_DN749807_c0_g1	0.00	0.00	0.00	0.00	49.85	0.00	0.00	0.00	0.00	0.00
TRINITY_DN749808_c0_g1	0.00	2.05	2.47	0.00	0.00	0.00	2.25	0.00	18.84	0.00
TRINITY_DN749808_c1_g1	0.00	0.00	0.00	0.00	0.00	0.00	0.00	0.00	0.00	0.00
TRINITY_DN749809_c0_g1	0.00	10.82	0.00	0.00	0.00	0.00	0.00	11.59	0.00	0.00
TRINITY_DN74980_c0_g1	0.00	0.00	0.00	14.51	10.43	0.00	12.01	0.00	11.43	0.00
TRINITY_DN74980_c0_g2	0.00	0.00	0.00	0.00	0.00	0.00	0.00	0.00	0.00	0.00
TRINITY_DN74980_c0_g4	0.00	0.00	0.00	0.00	0.00	0.00	0.00	0.00	0.00	0.00
TRINITY_DN749810_c1_g1	0.00	0.00	0.00	0.00	0.00	29.11	0.00	0.00	13.60	0.00
TRINITY_DN749815_c0_g1	0.00	0.00	0.00	0.00	0.00	0.00	0.00	0.00	10.92	0.00
TRINITY_DN749818_c0_g1	0.00	0.00	0.00	0.00	25.04	0.00	0.00	0.00	0.00	0.00
TRINITY_DN749818_c1_g1	0.00	13.75	0.00	9.97	16.84	0.00	0.00	0.00	7.83	0.00
TRINITY_DN749819_c1_g1	0.00	0.00	35.52	0.00	0.00	0.00	0.00	0.00	0.00	0.00
TRINITY_DN74981_c0_g1	0.00	0.00	0.00	0.00	0.00	0.00	0.00	0.00	0.00	0.00
TRINITY_DN74981_c0_g2	0.00	0.00	5.31	0.00	0.00	0.00	0.00	0.00	0.00	0.00
TRINITY_DN74981_c0_g3	0.00	0.00	0.00	0.00	0.00	8.53	0.00	0.00	0.00	0.00
TRINITY_DN74981_c0_g5	0.00	0.00	0.00	0.00	0.00	0.00	0.00	0.00	9.08	0.00
TRINITY_DN74981_c2_g1	0.00	0.00	4.98	9.04	0.00	0.00	4.50	0.00	4.68	0.00
TRINITY_DN74981_c3_g1	0.00	0.00	0.00	0.00	0.00	0.00	0.00	0.00	0.00	0.00
TRINITY_DN749821_c0_g1	0.00	0.00	0.00	0.00	5.38	0.00	0.00	0.00	0.00	0.00
TRINITY_DN749823_c0_g1	0.00	0.00	0.00	6.07	0.00	0.00	0.00	0.00	0.00	0.00
TRINITY_DN749824_c0_g1	0.00	0.00	0.00	9.40	7.91	0.00	0.00	0.00	0.00	0.00
TRINITY_DN749826_c0_g1	0.00	0.00	0.00	2.04	0.00	0.00	0.00	0.00	0.00	0.00
TRINITY_DN749827_c1_g1	0.00	0.00	0.00	1.79	11.89	5.89	0.00	2.64	0.00	2.63
TRINITY_DN749828_c0_g1	0.00	0.00	0.00	0.00	0.00	0.00	0.00	0.00	0.00	0.00
TRINITY_DN74982_c3_g1	0.00	0.00	0.00	0.00	7.38	0.00	0.00	0.00	0.00	0.00
TRINITY_DN74982_c5_g2	0.00	0.00	0.00	0.00	0.00	0.00	0.00	0.00	0.00	0.00
TRINITY_DN74982_c7_g1	0.00	0.00	0.00	0.00	0.00	0.00	0.00	0.00	0.00	0.00
TRINITY_DN749831_c0_g1	0.00	0.00	0.00	0.00	0.00	0.00	0.00	2.15	2.26	0.00
TRINITY_DN749836_c0_g1	1.44	0.00	0.00	0.00	0.00	0.00	0.00	0.00	0.00	0.00
TRINITY_DN749837_c0_g1	0.00	0.00	0.00	0.00	0.00	0.00	0.00	0.00	0.00	0.00
TRINITY_DN749838_c0_g1	0.00	0.00	0.00	8.11	0.00	0.00	12.07	24.35	0.00	0.00
TRINITY_DN74983_c0_g1	0.00	0.00	0.00	0.00	0.00	0.00	0.00	0.00	0.00	0.00
TRINITY_DN74983_c0_g2	0.00	0.00	0.00	0.00	8.57	4.66	0.00	0.00	0.00	0.00
TRINITY_DN74983_c0_g3	0.00	0.00	26.22	8.90	8.85	2.92	2.66	2.63	22.15	0.00
TRINITY_DN74983_c0_g4	0.00	0.00	0.00	0.00	0.00	0.00	0.00	0.00	0.00	0.00
TRINITY_DN74983_c0_g5	1.92	3.72	0.00	1.37	13.69	2.25	6.15	10.47	36.49	0.00
TRINITY_DN74983_c0_g7	0.00	0.00	0.00	2.53	0.00	0.00	0.00	0.00	0.17	0.00
TRINITY_DN74983_c0_g9	0.00	0.00	2.08	1.27	2.11	4.16	0.00	0.00	17.92	1.88
TRINITY_DN74983_c11_g1	0.00	0.00	0.00	0.00	0.00	0.00	0.00	0.00	0.00	0.00
TRINITY_DN74983_c12_g1	0.00	0.00	0.00	0.00	0.00	0.00	0.00	0.00	0.00	0.00
TRINITY_DN74983_c1_g1	0.00	0.00	0.00	0.00	0.00	0.00	0.00	0.00	32.25	0.00
TRINITY_DN74983_c1_g2	0.00	0.00	0.00	0.00	0.00	0.00	0.00	0.00	0.00	0.00
TRINITY_DN74983_c3_g1	0.00	0.00	0.00	0.00	5.28	0.00	0.00	0.00	0.00	0.00
TRINITY_DN74983_c4_g1	0.00	0.00	0.00	6.71	0.00	0.00	0.00	0.00	9.94	0.00
TRINITY_DN74983_c5_g1	0.00	0.00	0.00	0.00	0.00	0.00	0.00	0.00	0.00	0.00
TRINITY_DN749841_c0_g1	0.00	0.00	0.00	0.00	0.00	0.00	0.00	0.00	0.00	0.00
TRINITY_DN749844_c0_g1	0.00	0.00	0.00	10.50	0.00	0.00	0.00	0.00	4.07	0.00
TRINITY_DN749845_c0_g1	0.00	0.00	0.00	0.00	0.00	0.00	0.00	0.00	0.00	0.00
TRINITY_DN749847_c0_g1	0.00	0.00	0.00	0.00	0.00	0.00	0.00	0.00	0.00	0.00
TRINITY_DN74984_c0_g1	0.00	4.63	21.40	23.47	12.31	18.84	9.23	5.77	41.57	0.00
TRINITY_DN74984_c1_g1	0.00	15.69	0.00	0.00	12.75	0.00	0.00	5.60	0.00	0.00
TRINITY_DN74984_c4_g1	0.00	3.87	0.00	2.17	20.55	4.07	2.49	2.52	31.50	1.25
TRINITY_DN74984_c5_g1	0.00	0.00	10.12	3.10	0.00	0.00	0.00	4.46	1.49	4.49
TRINITY_DN749850_c0_g1	0.00	0.00	0.00	0.00	0.00	0.00	11.57	0.00	0.00	0.00
TRINITY_DN749852_c0_g1	0.00	0.00	0.00	0.00	0.00	0.00	0.00	0.00	0.00	0.00
TRINITY_DN749855_c0_g1	0.00	0.00	56.23	0.00	0.00	0.00	0.00	8.31	8.83	0.00
TRINITY_DN749857_c0_g1	0.00	0.00	0.00	2.98	0.00	4.97	0.00	0.00	0.00	0.00
TRINITY_DN749858_c0_g1	0.00	0.00	0.00	0.00	0.00	0.00	0.00	0.00	0.00	0.00
TRINITY_DN749859_c0_g1	0.00	0.00	0.00	0.00	14.78	14.65	25.74	0.00	0.00	0.00
TRINITY_DN74985_c0_g1	0.00	0.00	0.00	1.05	0.00	0.00	0.00	0.00	0.00	0.00
TRINITY_DN74985_c0_g2	0.00	4.81	11.80	0.00	2.54	0.00	0.00	2.20	2.05	0.00
TRINITY_DN74985_c0_g3	0.00	0.00	6.79	3.67	0.00	0.00	0.00	0.00	3.21	0.00
TRINITY_DN74985_c2_g1	0.00	0.00	62.46	0.00	0.00	0.00	0.00	0.00	0.00	0.00
TRINITY_DN74985_c4_g1	0.00	0.00	5.62	2.98	0.00	0.00	0.00	0.00	7.10	0.00
TRINITY_DN74985_c6_g1	0.00	0.00	0.00	0.00	0.00	0.00	14.85	0.00	31.67	0.00
TRINITY_DN749860_c1_g1	0.00	0.00	0.00	0.00	0.00	0.00	0.00	0.00	0.00	0.00
TRINITY_DN749861_c2_g1	0.00	0.00	0.00	0.00	0.00	0.00	0.00	0.00	10.06	0.00
TRINITY_DN749861_c4_g1	0.00	0.00	0.00	0.00	14.21	0.00	0.00	0.00	0.00	0.00
TRINITY_DN749864_c0_g1	0.00	0.00	0.00	0.00	0.00	0.00	0.00	0.00	0.00	0.00
TRINITY_DN749868_c0_g1	0.00	0.00	10.60	0.00	0.00	0.00	0.00	0.00	0.00	0.00
TRINITY_DN749869_c0_g1	0.00	0.00	4.86	4.91	9.84	12.19	3.66	0.00	5.62	0.00
TRINITY_DN74986_c0_g1	0.00	0.00	0.00	0.00	3.09	0.00	0.00	2.75	5.80	0.00
TRINITY_DN74986_c1_g1	0.00	0.00	0.00	0.00	0.00	0.00	0.00	0.00	0.00	0.00
TRINITY_DN749873_c0_g1	22.28	173.39	244.84	167.29	361.86	141.88	109.35	185.29	1140.75	54.26
TRINITY_DN749874_c0_g1	0.00	0.00	0.00	0.00	0.00	0.00	0.00	0.00	0.00	3.75
TRINITY_DN749875_c0_g1	0.00	0.00	0.00	0.00	0.00	0.00	0.00	0.00	15.68	0.00
TRINITY_DN749877_c0_g1	0.00	0.00	0.00	0.00	0.00	0.00	0.00	0.00	0.00	0.00
TRINITY_DN749879_c0_g1	0.00	0.00	0.00	0.00	0.00	0.00	0.00	0.00	0.00	0.00
TRINITY_DN74987_c0_g1	0.00	0.00	27.26	6.14	11.78	0.00	0.00	3.47	36.72	0.00
TRINITY_DN74987_c0_g2	0.00	0.00	0.00	4.23	0.00	5.00	4.48	0.00	0.00	0.00
TRINITY_DN74987_c0_g3	0.00	0.00	0.00	0.00	0.00	0.00	0.00	0.00	0.00	0.00
TRINITY_DN74987_c1_g1	0.00	0.00	0.00	0.00	0.00	0.00	0.00	0.00	0.00	0.00
TRINITY_DN74987_c2_g1	0.00	0.00	0.00	0.00	0.00	0.00	6.60	0.00	0.00	0.00
TRINITY_DN74987_c2_g2	0.00	0.00	0.00	5.25	0.00	0.00	0.00	0.00	8.26	0.00
TRINITY_DN74987_c3_g1	0.00	14.92	0.00	0.00	0.00	0.00	0.00	0.00	0.00	0.00
TRINITY_DN74987_c5_g1	0.00	0.00	10.23	0.00	0.00	0.00	0.00	0.00	0.00	0.00
TRINITY_DN749880_c0_g1	0.00	0.00	0.00	0.00	16.21	0.00	0.00	0.00	2.18	0.00
TRINITY_DN749881_c0_g1	0.00	8.28	0.00	0.00	0.00	0.00	0.00	0.00	9.40	0.00
TRINITY_DN749882_c0_g1	10.92	0.00	12.49	0.00	25.56	0.00	0.00	0.00	0.00	0.00
TRINITY_DN749883_c0_g1	0.00	0.00	0.00	0.00	0.00	0.00	0.00	0.00	4.29	0.00
TRINITY_DN749884_c0_g1	0.00	0.00	0.00	0.00	0.00	0.00	0.00	5.49	0.00	0.00
TRINITY_DN749888_c0_g1	0.00	0.00	0.00	0.00	0.00	0.00	0.00	0.00	0.00	0.00
TRINITY_DN749889_c0_g1	0.00	0.00	0.00	9.82	8.29	0.00	7.34	0.00	0.00	7.28
TRINITY_DN74988_c0_g1	0.00	0.00	0.00	0.00	0.00	0.00	0.00	0.00	0.00	0.00
TRINITY_DN74988_c1_g2	0.00	0.00	0.00	0.00	0.00	0.00	0.00	0.00	0.00	0.00
TRINITY_DN74988_c2_g1	0.00	0.00	0.00	0.00	0.00	0.00	0.00	0.00	18.66	0.00
TRINITY_DN74988_c3_g1	0.00	0.00	0.00	0.00	0.00	0.00	0.00	0.00	0.00	0.00
TRINITY_DN74988_c3_g2	0.00	0.00	0.00	0.00	0.00	0.00	0.00	0.00	0.00	0.00
TRINITY_DN749893_c0_g1	0.00	0.00	0.00	0.00	0.00	0.00	0.00	0.00	0.00	0.00
TRINITY_DN749893_c1_g1	0.00	0.00	0.00	0.00	0.00	0.00	0.00	0.00	0.00	0.00
TRINITY_DN749896_c0_g1	0.00	0.00	0.00	0.00	25.04	12.45	0.00	11.00	11.59	0.00
TRINITY_DN74989_c0_g1	0.00	0.00	0.00	0.00	0.00	0.00	0.00	0.00	4.73	0.00
TRINITY_DN74989_c0_g2	0.00	0.00	11.58	0.00	0.00	0.00	0.00	0.00	0.00	0.00
TRINITY_DN74989_c4_g1	0.00	41.65	0.00	0.00	0.00	0.00	0.00	0.00	0.00	0.00
TRINITY_DN7498_c0_g1	6.01	22.70	4.86	12.71	29.72	0.00	7.68	8.27	24.01	0.00
TRINITY_DN749902_c1_g1	0.00	0.00	0.00	0.00	0.00	0.00	0.00	0.00	0.00	0.00
TRINITY_DN749903_c0_g1	0.00	0.00	0.00	0.00	0.00	0.00	0.00	0.00	0.00	32.06
TRINITY_DN749904_c0_g1	0.00	0.00	0.00	0.00	0.00	0.00	0.00	0.00	0.00	0.00
TRINITY_DN749905_c0_g1	0.00	0.00	0.00	0.00	0.00	42.32	0.00	0.00	0.00	0.00
TRINITY_DN749906_c1_g1	0.00	0.00	0.00	0.00	0.00	18.07	0.00	0.00	0.00	0.00
TRINITY_DN749908_c0_g1	0.00	0.00	0.00	0.00	0.00	0.00	0.00	0.00	0.00	0.00
TRINITY_DN749909_c0_g1	0.00	0.00	0.00	0.00	0.00	0.00	0.00	0.00	0.00	0.00
TRINITY_DN74990_c0_g1	0.00	0.00	0.82	0.00	0.00	0.00	0.00	0.00	0.00	0.00
TRINITY_DN74990_c0_g2	0.00	0.00	0.00	0.00	0.00	0.00	0.00	0.00	0.00	0.00
TRINITY_DN74990_c1_g1	0.00	0.00	4.80	5.17	6.88	0.00	0.00	1.55	16.22	0.00
TRINITY_DN74990_c4_g1	0.00	0.00	0.00	1.27	0.00	0.00	0.00	0.00	0.00	0.00
TRINITY_DN74990_c5_g1	1.73	0.00	4.05	2.48	0.00	2.03	3.71	0.00	4.77	0.00
TRINITY_DN749911_c0_g1	0.00	0.00	0.00	0.00	0.00	0.00	2.73	0.00	8.54	0.00
TRINITY_DN749914_c0_g1	0.00	0.00	0.00	7.38	0.00	0.00	0.00	0.00	0.00	0.00
TRINITY_DN749916_c0_g1	0.00	0.00	0.00	0.00	0.00	0.00	6.36	0.00	3.31	0.00
TRINITY_DN749919_c0_g1	0.00	23.56	0.00	0.00	0.00	0.00	0.00	0.00	0.00	0.00
TRINITY_DN749920_c0_g1	0.00	0.00	0.00	0.00	0.00	34.53	15.13	0.00	0.00	0.00
TRINITY_DN749920_c1_g1	0.00	0.00	0.00	0.00	4.13	0.00	0.00	0.00	0.00	3.65
TRINITY_DN749922_c0_g1	0.00	0.00	0.00	0.00	0.00	0.00	0.00	0.00	0.00	0.00
TRINITY_DN749923_c0_g1	0.00	0.00	0.00	0.00	11.18	0.00	0.00	19.60	0.00	0.00
TRINITY_DN749924_c0_g1	0.00	0.00	0.00	0.00	0.00	0.00	0.00	0.00	0.00	0.00
TRINITY_DN749927_c0_g1	0.00	0.00	0.00	0.00	0.00	0.00	0.00	0.00	0.00	0.00
TRINITY_DN749929_c0_g1	0.00	0.00	0.00	0.00	0.00	0.00	0.00	0.00	0.00	0.00
TRINITY_DN749929_c0_g2	0.00	0.00	0.00	0.00	0.00	0.00	0.00	0.00	0.00	0.00
TRINITY_DN74992_c0_g1	0.00	0.00	0.00	0.00	0.00	0.00	0.00	0.00	0.00	0.00
TRINITY_DN74992_c3_g1	0.00	0.00	0.00	0.00	0.00	0.00	0.00	0.00	17.50	0.00
TRINITY_DN74992_c5_g1	0.00	0.00	0.00	0.00	0.00	0.00	0.00	0.00	0.00	0.00
TRINITY_DN74992_c8_g1	0.00	27.78	84.37	16.97	118.30	56.65	0.00	39.63	78.93	0.00
TRINITY_DN749931_c0_g1	0.00	0.00	0.00	0.00	14.04	0.00	0.00	0.00	14.22	0.00
TRINITY_DN749934_c0_g1	0.00	0.00	0.00	0.00	0.00	0.00	0.00	0.00	0.00	0.00
TRINITY_DN749934_c1_g1	0.00	0.00	0.00	0.00	0.00	0.00	0.00	0.00	0.00	0.00
TRINITY_DN749935_c0_g1	0.00	0.00	0.00	0.00	0.00	0.00	0.00	0.00	16.85	0.00
TRINITY_DN749935_c0_g2	0.00	0.00	0.00	0.00	0.00	6.67	0.00	0.00	8.78	0.00
TRINITY_DN749936_c0_g1	0.00	0.00	0.00	0.00	6.93	0.00	0.00	0.00	0.00	0.00
TRINITY_DN749936_c0_g2	0.00	0.00	0.00	0.00	0.00	5.04	0.00	0.00	9.39	0.00
TRINITY_DN74993_c0_g1	0.00	0.00	9.13	0.00	9.22	0.00	0.00	0.00	6.43	0.00
TRINITY_DN74993_c0_g2	0.00	0.00	0.00	0.00	0.00	0.00	0.00	0.00	17.05	10.96
TRINITY_DN749941_c0_g1	0.00	0.00	0.00	0.00	0.00	0.00	0.00	0.00	0.00	0.00
TRINITY_DN749941_c1_g1	0.00	0.00	4.00	1.23	0.00	0.00	1.83	1.83	9.60	0.00
TRINITY_DN749942_c0_g1	0.00	12.60	20.39	6.16	10.22	0.00	0.00	0.00	14.33	0.00
TRINITY_DN749943_c0_g1	0.00	0.00	0.00	0.00	0.00	0.00	0.00	0.00	0.00	0.00
TRINITY_DN749944_c0_g1	0.00	0.00	0.00	0.00	0.00	0.00	0.00	0.00	0.00	0.00
TRINITY_DN749946_c0_g1	0.00	0.00	0.00	0.00	0.00	0.00	0.00	0.00	0.00	0.00
TRINITY_DN749947_c0_g1	0.00	0.00	0.00	4.13	6.90	13.92	0.00	6.05	0.00	0.00
TRINITY_DN749952_c0_g1	0.00	0.00	0.00	0.00	0.00	0.00	0.00	0.00	0.00	0.00
TRINITY_DN749953_c0_g1	0.00	0.00	0.00	0.00	0.00	0.00	0.00	0.00	0.00	0.00
TRINITY_DN749955_c0_g1	0.00	6.82	0.00	0.00	0.00	4.15	0.00	0.00	0.00	0.00
TRINITY_DN749959_c0_g1	0.00	11.35	0.00	16.33	0.00	0.00	0.00	12.27	0.00	0.00
TRINITY_DN74995_c0_g1	0.00	0.00	0.00	0.00	0.00	0.00	0.00	0.00	10.92	0.00
TRINITY_DN749964_c0_g1	0.00	4.76	11.57	3.49	0.00	0.00	0.00	0.00	0.00	0.00
TRINITY_DN749968_c0_g1	0.00	0.00	0.00	25.53	0.00	0.00	0.00	0.00	0.00	0.00
TRINITY_DN74996_c0_g1	0.00	0.00	0.00	5.54	0.00	0.00	0.00	0.00	8.73	0.00
TRINITY_DN74996_c0_g2	3.15	3.04	17.34	16.20	32.10	0.00	5.99	1.69	15.07	0.00
TRINITY_DN74996_c0_g3	0.00	0.00	0.00	21.53	0.00	0.00	0.00	0.00	0.00	0.00
TRINITY_DN74996_c0_g4	0.00	6.36	21.26	6.11	1.22	14.04	0.00	6.94	50.05	1.29
TRINITY_DN74996_c1_g1	0.00	2.17	0.00	1.60	10.63	0.00	0.00	0.00	0.00	0.00
TRINITY_DN74996_c4_g1	0.00	5.68	0.00	4.05	0.00	5.68	0.53	0.00	0.00	0.00
TRINITY_DN74996_c5_g1	0.00	0.00	0.00	0.00	0.00	0.00	0.00	0.00	0.00	0.00
TRINITY_DN74996_c6_g1	0.00	0.00	0.00	3.41	0.00	0.00	0.00	0.00	0.00	0.00
TRINITY_DN749971_c0_g1	0.00	0.00	0.00	0.00	20.50	0.00	0.00	0.00	0.00	0.00
TRINITY_DN749972_c0_g1	0.00	0.00	0.00	0.00	0.00	0.00	0.00	0.00	0.00	0.00
TRINITY_DN749974_c0_g1	0.00	0.00	0.00	0.00	0.00	0.00	0.00	0.00	0.00	0.00
TRINITY_DN749978_c0_g1	0.00	0.00	0.00	0.00	0.00	0.00	0.00	0.00	7.78	0.00
TRINITY_DN749979_c0_g1	0.00	0.00	22.16	2.68	0.00	0.00	0.00	0.00	4.16	0.00
TRINITY_DN749980_c0_g1	0.00	0.00	0.00	0.00	0.00	0.00	0.12	0.00	0.00	0.00
TRINITY_DN749984_c0_g1	0.00	0.00	6.26	0.00	0.00	0.00	0.00	0.00	5.94	0.00
TRINITY_DN749986_c0_g1	0.00	0.00	0.00	0.00	0.00	0.00	0.00	0.00	0.00	0.00
TRINITY_DN749987_c0_g1	0.00	0.00	0.00	0.00	16.64	0.00	0.00	0.00	6.84	0.00
TRINITY_DN749988_c0_g1	0.00	7.90	0.00	0.00	0.00	0.00	0.00	0.00	0.00	0.00
TRINITY_DN749988_c1_g1	0.00	0.00	0.00	0.00	0.00	0.00	0.00	0.00	0.00	0.00
TRINITY_DN749988_c4_g1	0.00	0.00	0.00	11.22	0.00	0.00	0.00	0.00	0.00	0.00
TRINITY_DN749988_c5_g1	0.00	0.00	1.98	0.00	0.00	0.00	0.00	30.54	0.00	0.00
TRINITY_DN749988_c8_g1	10.92	0.00	0.00	0.00	0.00	0.00	0.00	0.00	23.67	0.00
TRINITY_DN749989_c1_g1	0.00	0.00	0.00	0.00	0.00	0.00	0.00	0.00	0.00	0.00
TRINITY_DN74998_c0_g1	0.00	0.00	0.00	0.00	0.00	0.00	0.00	0.00	0.00	0.00
TRINITY_DN74998_c3_g1	0.00	0.00	0.00	0.00	0.00	0.00	0.00	16.61	0.00	0.00
TRINITY_DN749990_c0_g1	0.00	3.37	10.79	2.49	5.54	1.35	2.48	0.00	5.22	0.00
TRINITY_DN749990_c0_g2	0.00	0.00	0.00	0.00	0.00	10.78	0.00	0.00	0.00	0.00
TRINITY_DN749990_c2_g1	0.00	0.00	0.00	0.00	45.71	0.00	0.00	0.00	11.75	0.00
TRINITY_DN749992_c0_g1	0.00	0.00	0.00	0.00	0.00	0.00	0.00	0.00	14.62	0.00
TRINITY_DN749994_c0_g1	0.00	0.00	0.00	1.04	0.00	0.00	0.00	1.56	6.53	0.00
TRINITY_DN749995_c0_g1	0.00	0.00	0.00	0.00	0.00	0.00	0.00	0.00	0.00	0.00
TRINITY_DN749997_c0_g1	0.00	2.62	0.00	1.93	6.40	0.00	5.77	0.00	3.00	0.00
TRINITY_DN749999_c0_g1	0.00	0.00	0.00	0.00	0.00	0.00	0.00	0.00	0.00	0.00
TRINITY_DN74999_c0_g1	0.00	4.19	3.02	6.25	15.27	6.03	1.24	1.27	18.01	0.00
TRINITY_DN74999_c1_g1	0.00	0.00	0.00	0.00	0.00	0.00	0.00	0.00	0.00	0.00
TRINITY_DN74999_c4_g1	0.00	0.00	0.00	0.00	0.00	0.00	0.00	0.00	0.00	0.00
TRINITY_DN74999_c5_g1	0.00	0.00	0.00	0.00	0.00	0.00	0.00	0.00	0.00	0.00
TRINITY_DN7499_c1_g1	0.00	0.00	8.92	4.88	0.00	0.00	0.00	0.00	7.65	0.00
TRINITY_DN7499_c2_g1	0.00	22.39	17.35	16.19	11.43	0.00	0.00	0.00	16.96	0.00
TRINITY_DN7499_c2_g2	0.00	0.00	0.00	0.00	0.00	0.00	0.00	0.00	0.00	0.00
TRINITY_DN7499_c4_g1	0.00	0.00	0.00	0.00	22.90	0.00	0.00	0.00	0.00	0.00
TRINITY_DN749_c0_g2	0.00	11.74	14.29	0.00	25.44	7.67	12.78	6.27	13.75	0.00
TRINITY_DN749_c0_g3	0.00	0.00	0.00	0.00	0.00	0.00	8.97	0.00	0.00	0.00
TRINITY_DN749_c1_g1	1.01	12.57	20.90	12.69	88.31	11.60	7.48	14.09	31.53	3.21
TRINITY_DN749_c2_g1	0.00	0.00	11.83	0.00	4.22	0.00	3.25	5.74	13.59	2.45
TRINITY_DN749_c2_g2	0.40	14.10	15.50	17.77	39.86	25.97	5.66	4.63	58.99	1.32
TRINITY_DN749_c3_g1	0.00	0.00	0.00	0.00	3.17	0.00	1.94	0.83	4.41	1.92
TRINITY_DN749_c4_g1	0.00	0.00	0.00	10.59	36.16	0.00	0.00	0.00	76.44	15.59
TRINITY_DN749_c8_g1	0.00	14.69	0.00	0.00	0.00	0.00	7.94	7.85	0.00	0.00
TRINITY_DN74_c0_g1	73.89	1171.46	2864.41	2439.25	5281.15	2098.93	1137.70	1381.83	4973.76	197.56
TRINITY_DN74_c0_g2	0.00	0.00	0.00	0.00	0.00	0.00	0.00	0.00	0.00	0.00
TRINITY_DN74_c0_g3	0.43	15.18	0.00	11.91	0.00	8.60	2.94	0.00	34.08	0.70
TRINITY_DN74_c116_g1	0.00	0.00	0.00	0.00	0.00	6.46	0.00	0.00	0.00	0.00
TRINITY_DN74_c1_g1	0.00	0.00	20.11	1.61	0.00	10.16	11.96	0.00	32.02	0.00
TRINITY_DN74_c1_g2	0.00	19.39	24.30	23.73	89.93	27.96	0.00	42.71	66.87	0.00
TRINITY_DN74_c21_g1	0.00	0.00	0.00	21.72	26.81	0.00	3.48	3.83	0.00	0.00
TRINITY_DN74_c2_g1	0.00	34.96	23.05	13.76	12.86	14.13	34.90	11.30	84.38	0.00
TRINITY_DN74_c34_g1	0.00	0.00	0.00	0.00	0.00	0.00	0.00	0.00	7.00	0.00
TRINITY_DN74_c5_g1	0.00	4.22	40.81	59.65	250.53	46.92	29.40	49.46	432.81	22.61
TRINITY_DN750000_c0_g1	0.00	0.00	93.80	0.00	0.00	0.00	0.00	0.00	0.00	0.00
TRINITY_DN750007_c1_g1	0.00	0.00	0.00	0.00	0.00	0.00	0.00	0.00	0.00	0.00
TRINITY_DN750008_c0_g1	0.00	0.00	0.00	6.67	0.00	0.00	0.00	0.00	10.51	0.00
TRINITY_DN75000_c0_g2	0.00	0.00	0.00	0.00	0.00	0.00	0.00	0.00	0.00	0.00
TRINITY_DN75000_c0_g3	0.00	0.00	0.00	0.00	0.00	0.00	0.00	0.00	0.00	0.00
TRINITY_DN75000_c0_g4	0.00	0.00	0.00	0.00	0.00	0.00	0.00	0.00	0.00	0.00
TRINITY_DN75000_c0_g5	0.00	0.00	0.00	0.00	0.00	0.00	0.00	0.00	0.00	0.00
TRINITY_DN750011_c0_g1	0.00	0.00	0.00	0.00	0.00	0.00	0.00	0.00	0.00	0.00
TRINITY_DN750013_c0_g1	0.00	0.00	0.00	0.00	0.00	0.00	0.00	0.00	14.37	0.00
TRINITY_DN750014_c0_g1	0.00	0.00	0.00	0.00	0.00	0.00	28.31	0.00	0.00	0.00
TRINITY_DN75001_c0_g2	0.00	0.00	0.00	8.35	56.83	0.00	0.00	0.00	52.86	12.37
TRINITY_DN75001_c1_g1	0.00	2.52	0.00	0.00	0.00	0.00	0.00	0.00	12.69	0.00
TRINITY_DN75001_c2_g1	0.00	0.00	18.70	0.00	0.00	0.00	0.00	0.00	17.81	0.00
TRINITY_DN750021_c0_g1	0.00	0.00	0.00	4.32	0.00	0.00	0.00	0.00	6.74	0.00
TRINITY_DN750025_c0_g1	0.00	0.00	2.49	0.00	0.00	0.00	0.00	0.00	0.00	0.00
TRINITY_DN750026_c0_g1	0.00	0.00	0.00	13.84	0.00	0.00	0.00	0.00	0.00	0.00
TRINITY_DN750029_c0_g1	0.00	0.00	0.00	0.00	0.00	0.00	8.12	0.00	25.57	0.00
TRINITY_DN750030_c0_g1	0.00	0.00	0.00	0.00	0.00	0.00	0.00	0.00	0.00	0.00
TRINITY_DN750033_c0_g1	0.00	0.00	19.20	11.57	79.38	19.62	0.00	0.00	73.32	0.00
TRINITY_DN750033_c1_g1	0.00	8.44	10.17	12.15	10.32	10.30	0.00	0.00	9.58	0.00
TRINITY_DN750033_c2_g1	96.98	98.77	14.13	4515.28	0.00	28.83	0.00	0.00	45.90	70.12
TRINITY_DN750033_c3_g1	0.00	0.00	73.52	11.05	56.73	18.74	0.00	16.75	35.01	16.32
TRINITY_DN750035_c0_g1	0.00	0.00	0.00	0.00	0.00	2.34	0.00	0.00	0.00	0.00
TRINITY_DN750036_c0_g1	0.00	0.00	0.00	21.58	18.23	0.00	0.00	0.00	0.00	0.00
TRINITY_DN750038_c0_g1	0.00	0.00	0.00	0.00	0.00	0.00	0.00	0.00	0.00	0.00
TRINITY_DN750038_c1_g1	0.00	0.00	0.00	0.00	0.00	0.00	0.00	0.00	0.00	0.00
TRINITY_DN750039_c1_g1	0.00	0.00	4.96	0.00	0.00	0.00	0.00	0.00	8.44	0.00
TRINITY_DN75003_c0_g1	0.00	0.00	36.98	0.00	0.00	0.00	0.00	0.00	0.00	0.00
TRINITY_DN75003_c3_g1	0.00	0.00	0.00	0.00	24.60	0.00	0.00	0.00	0.00	0.00
TRINITY_DN75003_c4_g1	0.00	0.00	0.00	10.23	0.00	0.00	0.00	0.00	0.00	0.00
TRINITY_DN750040_c0_g1	0.00	0.00	0.00	0.00	0.00	0.00	0.00	0.00	0.00	0.00
TRINITY_DN750042_c0_g1	0.00	0.00	0.00	0.00	0.00	0.00	0.00	0.00	0.00	0.00
TRINITY_DN750043_c0_g1	0.00	0.00	0.00	0.00	0.00	0.00	0.00	0.00	0.00	0.00
TRINITY_DN750044_c1_g1	0.00	0.00	0.00	5.18	0.00	0.00	0.00	0.00	0.00	0.00
TRINITY_DN750047_c0_g1	0.00	0.00	0.00	0.00	0.00	0.00	0.00	0.00	15.29	0.00
TRINITY_DN75004_c0_g1	0.00	0.00	0.00	0.00	0.00	0.00	0.00	0.00	0.00	0.00
TRINITY_DN750055_c0_g1	0.00	0.00	0.00	0.00	0.00	67.14	0.00	0.00	0.00	0.00
TRINITY_DN750057_c0_g1	0.00	0.00	0.00	0.00	10.38	0.00	0.00	0.00	0.00	0.00
TRINITY_DN75005_c0_g3	0.00	1.68	7.15	4.41	11.36	0.00	0.00	0.84	6.41	0.00
TRINITY_DN75005_c0_g5	0.00	0.00	0.00	0.00	0.00	0.00	0.00	0.00	41.44	0.00
TRINITY_DN75005_c5_g1	0.00	8.75	0.00	0.00	0.00	0.00	0.00	0.00	29.83	0.00
TRINITY_DN750062_c0_g1	0.00	0.00	0.00	6.92	0.00	23.38	0.00	0.00	0.00	0.00
TRINITY_DN750063_c0_g1	0.00	0.00	0.00	0.00	0.00	0.00	0.00	0.00	0.00	0.00
TRINITY_DN75006_c1_g1	0.00	0.00	8.39	0.00	0.00	0.00	0.00	0.00	0.00	0.00
TRINITY_DN75006_c2_g1	0.00	12.90	0.00	4.55	8.83	0.00	0.00	0.00	0.00	0.00
TRINITY_DN75006_c2_g2	0.00	0.00	0.00	0.00	0.00	0.00	0.00	0.00	0.00	0.00
TRINITY_DN75006_c2_g3	0.00	0.00	0.00	0.00	0.00	0.42	2.13	0.00	0.00	0.00
TRINITY_DN75006_c4_g1	0.00	0.00	2.05	5.02	6.26	2.05	0.00	0.00	5.89	0.00
TRINITY_DN75006_c9_g1	0.00	0.00	0.00	0.00	0.00	0.00	0.00	0.00	0.00	0.00
TRINITY_DN750071_c0_g1	0.00	0.00	0.00	0.00	0.00	0.00	4.61	4.51	0.00	0.00
TRINITY_DN750072_c0_g1	0.00	0.00	0.00	0.00	0.00	0.00	2.44	0.00	2.54	0.00
TRINITY_DN750078_c0_g1	0.00	0.00	0.00	0.00	0.00	0.00	0.00	0.00	0.00	0.00
TRINITY_DN750079_c0_g1	0.00	0.00	0.00	0.00	4.40	0.00	0.00	0.00	0.00	0.00
TRINITY_DN75007_c0_g2	0.00	0.00	0.00	0.00	0.00	0.00	0.00	0.00	0.00	0.00
TRINITY_DN75007_c2_g1	0.00	0.00	0.00	11.28	0.00	0.00	0.00	0.00	0.00	0.00
TRINITY_DN75007_c3_g1	0.00	26.84	16.27	4.86	16.40	0.00	0.00	0.00	7.61	0.00
TRINITY_DN75007_c4_g1	0.00	0.00	0.00	22.48	57.73	0.00	0.00	0.00	0.00	0.00
TRINITY_DN75007_c5_g1	0.00	0.00	0.00	4.21	0.00	0.00	0.00	0.00	6.56	0.00
TRINITY_DN750080_c0_g1	0.00	0.00	0.00	0.00	0.00	0.00	0.00	0.00	7.06	0.00
TRINITY_DN750082_c0_g1	0.00	0.00	0.00	0.00	0.00	16.62	0.00	0.00	0.00	0.00
TRINITY_DN750085_c0_g1	0.00	14.73	0.00	0.00	0.00	0.00	0.00	0.00	16.85	0.00
TRINITY_DN750087_c0_g1	5.11	0.00	0.00	0.00	0.00	20.62	0.00	0.00	0.00	0.00
TRINITY_DN750088_c1_g1	0.00	0.00	0.00	0.00	0.00	0.00	0.00	0.00	0.00	0.00
TRINITY_DN75008_c0_g1	0.00	3.76	22.73	10.37	34.81	4.91	4.97	7.48	41.10	0.00
TRINITY_DN75008_c0_g4	5.41	34.54	99.55	81.86	126.59	47.45	41.81	30.66	372.66	13.02
TRINITY_DN75008_c0_g5	0.70	6.68	0.00	5.08	7.43	0.00	0.00	0.00	2.18	0.00
TRINITY_DN75008_c10_g1	0.00	0.00	0.00	0.00	0.00	0.00	0.00	4.18	0.00	0.00
TRINITY_DN75008_c2_g1	0.00	0.00	0.00	0.00	0.00	0.00	0.00	0.00	0.00	0.00
TRINITY_DN75008_c4_g1	10.02	0.00	34.72	0.00	0.00	23.38	0.00	0.00	10.92	0.00
TRINITY_DN75008_c5_g1	0.00	3.35	0.00	3.53	4.13	0.00	5.27	3.57	23.03	0.00
TRINITY_DN75008_c6_g1	0.00	0.00	0.00	0.00	0.00	0.00	0.00	0.00	0.00	0.00
TRINITY_DN75008_c7_g1	0.00	0.00	11.18	9.27	9.64	17.01	1.73	0.00	12.94	0.00
TRINITY_DN75008_c8_g1	0.00	50.38	0.00	0.00	0.00	0.00	0.00	13.69	0.00	0.00
TRINITY_DN75008_c9_g1	0.00	0.00	0.00	6.68	5.56	5.58	0.00	0.00	0.00	0.00
TRINITY_DN750090_c0_g1	0.00	0.00	0.00	0.00	0.00	0.00	0.00	0.00	0.00	0.00
TRINITY_DN750092_c0_g1	0.00	0.00	0.00	0.00	0.00	0.00	0.00	0.00	0.00	0.00
TRINITY_DN750094_c0_g1	0.00	0.00	0.00	0.00	0.00	0.00	0.00	0.00	0.00	0.00
TRINITY_DN750095_c0_g1	0.00	0.00	0.00	6.24	5.70	0.00	0.00	5.01	0.00	0.00
TRINITY_DN750095_c0_g2	0.00	0.00	0.00	0.00	0.00	0.00	0.00	0.00	0.00	0.00
TRINITY_DN750096_c0_g1	0.00	0.00	0.00	10.76	0.00	18.19	0.00	0.00	10.96	0.00
TRINITY_DN750097_c1_g1	0.00	0.00	0.00	4.63	0.00	0.00	0.00	0.00	14.47	0.00
TRINITY_DN750099_c0_g1	0.00	0.00	0.00	2.45	0.00	0.00	0.00	3.58	30.34	0.00
TRINITY_DN75009_c0_g2	0.00	2.68	0.00	1.98	13.11	0.00	0.00	0.00	13.18	2.91
TRINITY_DN75009_c0_g3	0.00	5.96	3.44	10.81	5.34	3.52	1.55	0.00	4.24	0.82
TRINITY_DN75009_c0_g4	0.00	0.00	0.00	0.00	0.00	0.00	0.00	0.00	0.00	0.00
TRINITY_DN75009_c0_g6	0.00	0.00	4.56	6.58	6.96	0.00	0.00	0.00	4.36	0.00
TRINITY_DN75009_c1_g3	0.00	0.00	0.00	0.00	0.00	0.00	0.00	0.00	0.00	0.00
TRINITY_DN75009_c2_g1	0.00	0.00	14.41	0.00	0.00	0.00	0.00	0.00	0.00	0.00
TRINITY_DN75009_c4_g1	0.00	0.00	0.00	5.25	17.73	0.00	0.00	0.00	0.00	0.00
TRINITY_DN75009_c5_g1	0.00	0.00	0.00	0.00	0.00	0.00	0.00	0.00	0.00	0.00
TRINITY_DN75009_c7_g1	0.00	0.00	0.00	0.00	0.00	0.00	0.00	0.00	0.00	0.00
TRINITY_DN7500_c0_g1	2.46	67.11	76.05	123.23	241.53	86.01	30.82	50.66	290.41	28.00
TRINITY_DN7500_c1_g1	5.77	85.93	147.60	113.13	297.39	103.72	54.11	64.36	391.67	18.36
TRINITY_DN7500_c2_g1	5.02	8.09	54.58	52.69	127.31	23.41	10.71	16.10	91.75	0.00
TRINITY_DN7500_c3_g1	6.46	38.92	103.82	74.78	270.64	68.38	19.77	34.74	189.86	7.47
TRINITY_DN7500_c5_g1	0.00	0.00	23.35	0.00	15.16	0.00	0.00	0.00	0.00	17.12
TRINITY_DN7500_c8_g1	0.00	0.00	0.00	0.00	6.69	0.00	0.00	0.00	18.84	0.00
TRINITY_DN750100_c0_g1	2.86	2.81	13.71	4.12	34.35	13.86	3.09	0.00	12.85	0.00
TRINITY_DN750101_c0_g1	0.00	0.00	0.00	0.00	0.00	2.86	0.00	0.00	2.71	0.00
TRINITY_DN750102_c0_g1	0.00	0.00	0.00	0.00	0.00	0.00	0.00	0.00	0.00	0.00
TRINITY_DN750103_c0_g1	0.00	0.00	0.00	1.92	0.00	0.00	0.00	0.00	11.18	0.00
TRINITY_DN750105_c0_g1	0.00	14.22	25.84	0.00	0.00	0.00	0.00	0.00	0.00	0.00
TRINITY_DN750106_c0_g1	0.00	0.00	0.00	0.00	0.00	0.00	0.00	0.00	0.00	0.00
TRINITY_DN750108_c0_g1	0.00	0.00	0.00	0.00	0.00	0.00	0.00	0.00	0.00	0.00
TRINITY_DN750108_c1_g1	0.00	0.00	0.00	0.00	0.00	0.00	0.00	0.00	0.00	0.00
TRINITY_DN750109_c0_g2	0.00	0.00	0.00	0.00	0.00	0.00	0.00	0.00	0.00	0.00
TRINITY_DN75010_c1_g1	0.00	0.00	0.00	0.00	0.00	0.00	0.00	0.00	0.00	0.00
TRINITY_DN750112_c0_g1	0.00	0.00	0.00	0.00	0.00	0.00	0.00	0.00	0.00	0.00
TRINITY_DN750115_c0_g1	0.00	0.00	0.00	0.00	0.00	0.00	0.00	0.00	0.00	0.00
TRINITY_DN750115_c1_g1	0.00	0.00	0.00	0.00	0.00	0.00	0.00	0.00	0.00	0.00
TRINITY_DN750117_c0_g1	0.00	0.00	0.00	0.00	0.00	0.00	0.00	0.00	0.00	0.00
TRINITY_DN750119_c0_g1	0.00	0.00	0.00	0.00	19.96	0.00	0.00	0.00	0.00	0.00
TRINITY_DN75011_c0_g1	0.00	0.00	0.00	14.84	0.00	12.54	0.00	0.00	0.00	0.00
TRINITY_DN75011_c0_g2	0.00	0.00	0.00	0.00	0.00	14.75	0.00	0.00	0.00	0.00
TRINITY_DN75011_c1_g1	0.00	0.00	0.00	2.95	0.00	0.00	0.00	0.00	0.00	0.00
TRINITY_DN75011_c2_g1	0.00	0.00	0.00	0.00	0.00	0.00	0.00	0.00	0.00	0.00
TRINITY_DN750123_c0_g1	0.00	0.00	0.00	0.00	0.00	0.00	9.15	0.00	0.00	0.00
TRINITY_DN750124_c0_g1	0.00	0.00	0.00	0.00	0.00	0.00	0.00	0.00	29.29	0.00
TRINITY_DN750125_c0_g1	0.00	0.00	7.76	0.00	0.00	0.00	6.92	6.82	0.00	0.00
TRINITY_DN750126_c0_g1	0.00	0.00	0.00	0.00	0.00	0.00	0.00	0.00	0.00	0.00
TRINITY_DN750128_c0_g1	0.00	0.00	0.00	8.02	0.00	0.00	0.00	0.00	0.00	0.00
TRINITY_DN750129_c0_g1	0.00	0.00	0.00	0.00	0.00	0.00	0.00	0.00	0.00	0.00
TRINITY_DN75012_c0_g3	0.00	0.00	62.89	0.00	0.00	0.00	0.00	0.00	0.00	0.00
TRINITY_DN75012_c1_g2	0.00	0.00	0.00	4.30	28.79	29.10	0.00	0.00	17.66	0.00
TRINITY_DN75012_c1_g3	0.00	1.72	4.12	3.17	14.30	3.09	2.84	0.00	4.00	0.45
TRINITY_DN750133_c0_g1	0.00	0.00	0.00	3.87	0.00	0.00	0.00	0.00	6.03	0.00
TRINITY_DN750133_c1_g1	0.00	0.00	0.00	0.00	0.00	0.00	0.00	0.00	0.00	0.00
TRINITY_DN750134_c0_g1	0.00	0.00	0.00	17.09	0.00	0.00	0.00	0.00	0.00	0.00
TRINITY_DN750136_c0_g1	0.00	0.00	0.00	0.00	0.00	0.00	6.89	6.78	29.17	0.00
TRINITY_DN750139_c0_g1	0.00	0.00	0.00	0.00	0.00	0.00	0.00	5.84	6.22	0.00
TRINITY_DN75013_c0_g1	0.00	0.00	0.00	0.00	0.00	31.97	0.00	0.00	0.00	0.00
TRINITY_DN750142_c0_g1	0.00	0.00	7.45	0.00	0.00	0.00	0.00	0.00	32.54	0.00
TRINITY_DN750145_c0_g1	0.00	0.00	0.00	5.01	0.00	8.39	0.00	0.00	0.00	0.00
TRINITY_DN750146_c0_g1	0.00	0.00	0.00	0.00	2.90	0.00	3.90	1.31	0.00	0.00
TRINITY_DN750147_c0_g1	0.00	0.00	0.00	0.00	0.00	0.00	0.00	0.00	0.00	0.00
TRINITY_DN750148_c0_g1	0.00	35.84	0.00	0.00	29.31	0.00	0.00	0.00	0.00	0.00
TRINITY_DN75014_c0_g1	0.00	9.16	12.09	6.65	13.42	5.43	5.48	7.88	8.10	0.00
TRINITY_DN750150_c0_g1	0.00	0.00	0.00	0.00	0.00	0.00	0.00	0.00	0.00	0.00
TRINITY_DN750152_c0_g1	0.00	2.96	10.39	0.00	0.00	0.00	3.26	1.64	5.14	0.00
TRINITY_DN750153_c0_g1	0.00	0.00	0.00	0.00	0.00	0.00	0.00	0.00	0.00	0.00
TRINITY_DN750154_c0_g1	0.00	0.00	2.64	1.61	0.00	2.64	0.00	0.00	10.05	0.00
TRINITY_DN750154_c1_g1	0.00	0.00	0.00	4.77	0.00	0.00	0.00	0.00	0.00	0.00
TRINITY_DN750155_c2_g1	0.00	12.36	13.96	0.00	0.00	0.00	0.00	0.00	28.55	0.00
TRINITY_DN750156_c0_g1	0.00	0.00	0.00	0.00	0.00	0.00	0.00	0.00	13.12	0.00
TRINITY_DN750157_c0_g1	0.00	0.00	0.00	0.00	0.00	0.00	5.14	0.00	0.00	0.00
TRINITY_DN750159_c0_g1	0.00	0.00	0.00	0.00	0.00	0.00	15.71	0.00	0.00	0.00
TRINITY_DN750161_c0_g1	0.00	0.00	0.00	0.00	0.00	0.00	0.00	0.00	0.00	0.00
TRINITY_DN750164_c0_g1	0.00	0.00	6.65	0.00	0.00	0.00	0.00	0.00	0.00	0.00
TRINITY_DN750168_c0_g1	0.00	0.00	0.00	0.00	9.60	0.00	0.00	0.00	23.58	0.00
TRINITY_DN750169_c0_g1	0.00	0.00	6.53	7.84	13.09	0.00	0.00	0.00	6.11	0.00
TRINITY_DN75016_c0_g1	0.00	2.85	0.00	2.56	8.49	4.25	0.00	0.00	2.22	0.00
TRINITY_DN75016_c1_g1	0.00	5.36	0.00	3.01	30.01	5.02	0.00	0.00	13.36	0.00
TRINITY_DN750173_c0_g1	0.00	0.00	0.00	0.00	17.21	0.00	0.00	0.00	0.00	0.00
TRINITY_DN750175_c0_g1	0.00	0.00	0.00	0.00	22.79	0.00	0.00	0.00	0.00	0.00
TRINITY_DN750178_c0_g1	0.00	0.00	66.99	0.00	0.00	0.00	0.00	23.09	66.70	0.00
TRINITY_DN750179_c0_g1	0.00	0.00	0.14	0.04	0.00	0.00	0.00	0.08	0.00	0.00
TRINITY_DN750180_c0_g1	0.00	0.00	0.00	8.57	0.00	0.00	0.00	0.00	0.00	1.53
TRINITY_DN750181_c0_g1	0.00	0.00	0.00	0.00	0.00	0.00	0.00	0.00	0.00	0.00
TRINITY_DN750182_c0_g1	0.00	0.00	6.48	3.89	6.49	0.00	0.00	0.00	36.35	0.00
TRINITY_DN750184_c0_g1	0.00	0.00	0.00	0.00	0.00	0.00	0.00	0.00	0.00	0.00
TRINITY_DN750185_c0_g1	0.00	0.00	0.00	0.00	8.12	0.00	0.00	0.00	0.00	0.00
TRINITY_DN750187_c0_g1	0.00	0.00	0.00	7.66	0.00	0.00	0.00	5.60	5.95	0.00
TRINITY_DN750188_c0_g1	0.00	0.00	4.83	0.00	0.00	0.00	0.00	0.00	4.53	0.00
TRINITY_DN750190_c0_g1	0.00	0.00	0.00	0.00	0.00	0.00	0.00	0.00	0.00	0.00
TRINITY_DN750192_c0_g1	0.00	0.00	0.00	0.00	0.00	12.72	0.00	0.00	11.84	0.00
TRINITY_DN750194_c1_g1	0.00	0.00	0.00	0.00	0.00	0.00	0.00	0.00	11.28	0.00
TRINITY_DN7501_c0_g1	8.18	72.64	128.33	90.38	209.36	109.86	47.91	38.84	217.55	0.00
TRINITY_DN7501_c0_g2	0.00	0.00	8.31	11.54	9.01	6.27	0.00	6.94	8.36	5.30
TRINITY_DN7501_c1_g1	0.00	0.00	0.00	0.00	9.20	0.00	0.00	0.00	4.30	0.00
TRINITY_DN7501_c1_g4	0.00	0.00	0.00	0.00	0.00	16.13	0.00	0.00	15.07	0.00
TRINITY_DN7501_c1_g6	0.00	0.00	0.00	7.30	4.90	0.00	2.67	0.00	2.32	0.00
TRINITY_DN7501_c1_g7	0.00	0.00	0.00	7.91	0.00	0.00	0.00	0.00	12.44	0.00
TRINITY_DN7501_c2_g1	0.00	0.00	7.22	1.47	7.33	2.41	0.00	2.19	6.89	2.17
TRINITY_DN750202_c0_g1	0.00	0.00	3.45	0.00	6.95	0.00	0.00	6.17	3.26	0.00
TRINITY_DN750203_c0_g1	0.00	0.00	0.00	24.70	0.00	0.00	0.00	0.00	0.00	0.00
TRINITY_DN750206_c1_g1	0.00	0.00	0.00	0.00	13.72	0.00	0.00	0.00	0.00	0.00
TRINITY_DN750207_c0_g1	0.00	0.00	6.56	0.00	0.00	0.00	0.00	0.00	0.00	0.00
TRINITY_DN75020_c0_g1	0.00	0.00	0.00	0.00	0.00	0.00	0.00	0.00	0.00	0.00
TRINITY_DN75020_c0_g2	0.00	17.76	0.00	7.52	0.00	0.00	0.00	0.00	15.15	0.00
TRINITY_DN75020_c1_g1	0.00	0.00	0.00	0.00	0.00	0.00	0.00	0.00	0.00	0.00
TRINITY_DN75020_c2_g1	0.00	0.00	0.00	0.00	0.00	0.00	0.00	0.00	24.89	0.00
TRINITY_DN75020_c5_g1	0.00	0.00	0.00	0.00	0.00	0.00	0.00	0.00	0.00	0.00
TRINITY_DN75020_c6_g1	0.00	0.00	0.00	0.00	4.95	0.00	0.00	4.35	0.00	0.00
TRINITY_DN75020_c7_g1	0.00	0.00	0.00	0.00	0.00	0.00	0.00	0.00	0.00	0.00
TRINITY_DN750211_c0_g1	0.00	0.00	0.00	0.00	7.71	0.00	6.85	0.00	7.17	0.00
TRINITY_DN750211_c1_g1	0.00	0.00	0.00	7.02	0.00	0.00	0.00	0.00	0.00	0.00
TRINITY_DN750217_c0_g1	0.00	0.00	3.98	0.00	0.00	0.00	0.00	0.00	0.00	0.00
TRINITY_DN750219_c2_g1	0.00	14.48	0.00	10.48	53.79	0.00	0.00	15.86	0.00	0.00
TRINITY_DN750219_c2_g2	0.00	0.00	0.00	0.00	0.00	0.00	0.00	0.00	0.00	0.00
TRINITY_DN750219_c2_g3	0.00	0.00	0.00	0.00	0.00	0.00	0.00	0.00	0.00	0.00
TRINITY_DN750219_c3_g1	0.00	0.00	0.00	0.00	0.00	0.00	0.00	0.00	0.00	0.00
TRINITY_DN750219_c3_g2	0.00	0.00	0.00	0.00	0.00	0.00	0.00	0.00	0.00	0.00
TRINITY_DN750219_c6_g1	0.00	0.00	0.00	0.00	0.00	0.00	0.00	6.95	21.26	0.00
TRINITY_DN750219_c7_g1	0.00	0.00	0.00	24.68	0.00	0.00	0.00	0.00	0.00	0.00
TRINITY_DN75021_c0_g1	2.91	0.00	0.00	6.43	15.91	6.95	0.00	0.00	9.91	7.79
TRINITY_DN75021_c0_g2	0.00	0.00	0.00	12.37	17.23	0.00	0.00	10.75	7.89	0.00
TRINITY_DN750220_c0_g1	0.00	0.00	0.00	8.96	0.00	0.00	0.00	0.00	0.00	0.00
TRINITY_DN750222_c0_g1	0.00	0.00	0.00	0.00	0.00	0.00	0.00	0.00	0.00	0.00
TRINITY_DN750223_c0_g1	0.00	0.00	0.00	0.00	0.00	0.00	0.00	0.00	0.00	0.00
TRINITY_DN750224_c1_g1	0.00	13.42	8.13	0.00	0.00	0.00	0.00	0.00	0.00	0.00
TRINITY_DN750225_c0_g1	0.00	0.00	8.37	5.07	21.05	0.00	0.00	3.71	7.79	0.00
TRINITY_DN750225_c0_g2	0.00	0.00	18.85	0.00	0.00	0.00	0.00	17.27	0.00	0.00
TRINITY_DN750225_c0_g3	0.00	0.00	0.00	0.00	0.00	0.00	0.00	0.00	0.00	0.00
TRINITY_DN750226_c0_g1	0.00	0.00	0.00	0.00	0.00	0.00	0.00	0.00	0.00	0.00
TRINITY_DN750228_c0_g1	0.00	0.00	0.00	0.00	6.84	13.80	0.00	6.00	6.38	0.00
TRINITY_DN750229_c0_g1	0.00	0.00	0.00	7.91	0.00	13.34	0.00	0.00	49.78	0.00
TRINITY_DN75022_c0_g1	0.00	0.00	0.00	0.00	0.00	0.00	0.00	0.00	0.00	0.00
TRINITY_DN750230_c0_g1	0.00	0.00	0.00	5.89	10.01	0.00	0.00	0.00	0.00	0.00
TRINITY_DN750233_c0_g1	0.00	0.00	23.00	0.00	0.00	0.00	0.00	0.00	10.84	0.00
TRINITY_DN750234_c0_g1	0.00	0.00	0.00	6.62	0.00	0.00	0.00	0.00	0.00	0.00
TRINITY_DN750237_c0_g1	0.00	18.84	0.00	0.00	0.00	0.00	6.82	0.00	7.14	0.00
TRINITY_DN750239_c0_g1	0.00	0.00	0.00	0.00	0.00	0.00	0.00	0.00	0.00	0.00
TRINITY_DN75023_c1_g1	0.00	12.50	0.00	9.10	0.00	0.00	0.00	0.00	14.20	0.00
TRINITY_DN75023_c2_g1	0.00	0.00	6.62	0.00	0.00	0.00	0.00	0.00	6.19	0.00
TRINITY_DN75023_c5_g1	0.00	0.00	21.17	4.23	14.12	0.00	0.00	0.00	6.61	0.00
TRINITY_DN75023_c6_g1	0.00	11.59	0.00	0.00	0.00	0.00	0.00	0.00	0.00	0.00
TRINITY_DN750245_c0_g1	0.00	0.00	0.00	20.96	0.00	0.00	0.00	0.00	0.00	0.00
TRINITY_DN750248_c0_g1	0.00	0.00	0.00	0.00	0.00	12.02	0.00	10.63	11.20	0.00
TRINITY_DN750249_c0_g1	4.60	0.00	0.00	0.00	0.00	0.00	0.00	0.00	5.14	0.00
TRINITY_DN75024_c0_g1	0.00	0.00	0.00	0.00	0.00	0.00	0.00	0.00	0.00	0.00
TRINITY_DN75024_c0_g2	0.00	0.00	0.00	0.00	0.00	0.00	0.00	0.00	0.00	0.00
TRINITY_DN750255_c0_g1	0.00	0.00	0.00	0.00	0.00	0.00	0.00	0.00	0.00	0.00
TRINITY_DN750259_c0_g1	0.00	31.60	0.00	0.00	0.00	0.00	0.00	0.00	0.00	0.00
TRINITY_DN75025_c0_g1	0.00	0.00	0.00	0.00	0.00	0.00	0.00	0.00	0.00	0.00
TRINITY_DN75025_c1_g1	0.00	0.00	0.00	9.18	0.00	0.00	0.00	0.00	0.00	0.00
TRINITY_DN750263_c0_g1	0.00	0.00	0.00	6.75	0.00	0.00	0.00	0.00	0.00	0.00
TRINITY_DN750266_c0_g1	0.00	0.00	0.00	0.00	0.00	0.00	0.00	0.00	0.00	0.00
TRINITY_DN750266_c1_g1	0.00	0.00	0.00	0.00	0.00	0.00	0.00	0.00	0.00	0.00
TRINITY_DN750269_c0_g1	0.00	0.00	2.64	3.23	3.58	3.08	0.00	1.62	4.24	0.00
TRINITY_DN75026_c0_g1	0.00	0.00	11.21	0.00	0.00	0.00	0.00	0.00	42.30	0.00
TRINITY_DN75026_c1_g1	0.00	0.00	0.00	0.00	0.00	0.00	0.00	0.00	0.00	0.00
TRINITY_DN750270_c0_g1	0.00	0.00	0.00	0.00	0.00	0.00	0.00	0.00	0.00	0.00
TRINITY_DN750271_c0_g1	0.00	47.29	190.11	91.61	39.27	38.88	0.00	0.00	127.15	0.00
TRINITY_DN750273_c1_g1	0.00	0.00	0.00	0.00	21.51	0.00	0.00	0.00	10.01	0.00
TRINITY_DN750276_c0_g1	0.00	8.33	10.05	0.00	0.00	0.00	0.00	0.00	0.00	0.00
TRINITY_DN750280_c0_g1	0.00	0.00	0.00	0.00	0.00	0.00	0.00	0.00	0.00	0.00
TRINITY_DN750283_c0_g1	0.00	11.26	0.00	0.00	13.80	27.46	0.00	0.00	0.00	0.00
TRINITY_DN750289_c0_g1	0.00	0.00	0.00	0.00	0.00	0.00	0.00	0.00	0.00	0.00
TRINITY_DN750290_c0_g1	0.00	0.00	0.00	0.00	0.00	0.00	0.00	0.00	0.00	0.00
TRINITY_DN750293_c0_g1	0.00	0.00	0.00	0.00	0.00	0.00	0.00	0.00	0.00	0.00
TRINITY_DN750295_c0_g1	0.00	0.00	0.00	0.00	0.00	0.00	0.00	0.00	0.00	0.00
TRINITY_DN75029_c0_g2	0.00	0.00	0.00	0.00	0.00	6.80	0.00	0.00	0.00	0.00
TRINITY_DN75029_c2_g1	18.75	29.49	0.00	787.91	84.45	21.69	0.00	0.00	73.99	0.00
TRINITY_DN75029_c3_g1	0.00	0.00	0.00	6.22	10.56	0.00	0.00	0.00	9.83	0.00
TRINITY_DN75029_c5_g1	0.00	13.12	0.00	0.00	0.00	0.00	0.00	0.00	0.00	0.00
TRINITY_DN7502_c0_g1	0.00	7.81	9.43	11.28	9.54	9.54	0.00	0.00	26.64	0.00
TRINITY_DN750300_c1_g1	0.00	0.00	0.00	0.00	0.00	0.00	0.00	0.00	0.00	0.00
TRINITY_DN750300_c2_g1	0.00	0.00	0.00	0.00	0.00	0.00	0.00	0.00	0.00	0.00
TRINITY_DN750301_c0_g1	0.00	0.00	0.00	0.00	0.00	0.00	0.00	0.00	0.00	0.00
TRINITY_DN750304_c0_g1	0.00	0.00	16.41	0.00	0.00	0.00	0.00	0.00	0.00	0.00
TRINITY_DN750306_c0_g1	0.00	0.00	0.00	1.34	2.23	0.00	2.00	0.00	2.09	0.00
TRINITY_DN750306_c1_g1	0.00	0.00	0.00	0.00	0.00	0.00	0.00	0.00	7.83	0.00
TRINITY_DN750308_c0_g1	0.00	0.00	0.00	0.00	26.05	0.00	0.00	0.00	0.00	0.00
TRINITY_DN750309_c0_g1	0.00	0.00	0.00	0.00	0.00	0.00	0.00	0.00	0.00	0.00
TRINITY_DN75030_c0_g1	0.00	24.69	0.00	0.00	4.30	4.30	0.00	7.58	17.32	3.81
TRINITY_DN75030_c0_g2	0.00	15.08	18.26	10.91	0.00	0.00	0.00	0.00	34.30	0.00
TRINITY_DN75030_c2_g1	0.00	0.00	9.74	7.44	0.00	0.00	0.00	0.00	20.20	0.00
TRINITY_DN75030_c2_g2	0.00	0.00	0.00	0.00	0.00	0.00	0.00	0.00	0.00	0.00
TRINITY_DN75030_c3_g1	0.00	0.00	0.00	0.00	0.00	0.00	0.00	0.00	27.83	0.00
TRINITY_DN75030_c4_g1	0.00	0.00	0.00	0.00	0.00	0.00	0.00	0.00	0.00	0.00
TRINITY_DN75030_c5_g1	0.00	0.00	8.50	0.00	0.00	0.00	0.00	0.00	11.98	0.00
TRINITY_DN75030_c6_g1	0.00	0.00	0.00	0.00	0.00	13.46	0.00	0.00	0.00	0.00
TRINITY_DN750315_c0_g1	0.00	0.00	0.00	0.00	0.00	0.00	0.00	0.00	0.00	0.00
TRINITY_DN750316_c0_g1	0.00	0.00	14.77	0.00	14.82	7.47	0.00	0.00	20.70	0.00
TRINITY_DN750317_c0_g1	0.00	0.00	0.00	0.00	0.00	0.00	0.00	0.00	0.00	0.00
TRINITY_DN750319_c0_g1	0.00	0.00	0.00	0.00	0.00	0.00	0.00	0.00	0.00	0.00
TRINITY_DN75031_c0_g1	0.00	1.69	9.38	7.11	21.30	4.28	2.49	0.00	22.32	1.85
TRINITY_DN75031_c0_g2	0.00	0.00	13.73	5.51	17.14	0.00	5.92	0.00	43.82	0.00
TRINITY_DN75031_c2_g2	0.00	0.00	23.15	0.00	11.76	0.00	0.00	0.00	0.00	0.00
TRINITY_DN75031_c3_g1	0.00	0.00	0.00	0.00	0.00	0.00	0.00	0.00	0.00	0.00
TRINITY_DN75031_c5_g1	0.00	0.00	0.00	0.00	28.95	0.00	0.00	0.00	0.00	0.00
TRINITY_DN75031_c6_g1	0.00	0.00	0.00	0.00	0.00	37.78	16.45	0.00	17.66	0.00
TRINITY_DN75031_c8_g1	0.00	0.00	0.00	0.00	0.00	0.00	9.10	0.00	0.00	0.00
TRINITY_DN750321_c0_g1	0.00	0.00	0.00	0.00	0.00	0.00	0.00	0.00	0.00	0.00
TRINITY_DN750322_c0_g1	0.00	0.00	0.00	0.00	0.00	0.00	0.00	0.00	10.52	0.00
TRINITY_DN750325_c0_g1	0.00	0.00	0.00	0.00	0.00	0.00	0.00	0.00	0.00	0.00
TRINITY_DN750325_c0_g2	0.00	0.00	0.00	0.00	2.27	0.00	0.00	0.00	0.00	0.00
TRINITY_DN750326_c0_g1	0.00	0.00	0.00	0.00	0.00	0.00	0.00	0.00	0.00	0.00
TRINITY_DN750327_c0_g1	0.00	0.00	0.00	0.00	0.00	0.00	15.43	0.00	0.00	0.00
TRINITY_DN750328_c0_g1	0.00	0.00	0.00	0.00	0.00	0.00	0.00	0.00	0.00	0.00
TRINITY_DN750329_c0_g1	5.19	0.00	0.00	0.00	0.00	0.00	0.00	0.00	0.00	0.00
TRINITY_DN750332_c0_g1	0.00	0.00	0.00	0.00	0.00	0.00	0.00	0.00	0.00	0.00
TRINITY_DN750333_c0_g1	0.00	0.00	0.00	0.00	0.00	0.00	0.00	0.00	0.00	0.00
TRINITY_DN750335_c0_g1	0.00	0.00	0.00	0.00	0.00	0.00	0.00	0.00	0.00	0.00
TRINITY_DN750335_c0_g2	0.00	0.00	21.39	5.59	21.64	0.00	0.00	0.00	23.21	0.00
TRINITY_DN75033_c0_g1	0.00	0.00	3.26	4.28	7.82	1.40	0.00	1.71	3.57	2.57
TRINITY_DN75033_c1_g1	0.00	0.00	0.00	0.00	0.00	0.00	0.00	0.00	0.00	0.00
TRINITY_DN750342_c0_g1	0.00	0.00	15.39	3.76	18.68	0.00	0.00	0.00	5.85	0.00
TRINITY_DN750342_c1_g1	0.00	0.00	0.00	0.00	0.00	0.00	0.00	0.00	0.00	0.00
TRINITY_DN750344_c0_g1	0.00	0.00	0.00	0.00	0.00	0.00	0.00	5.94	0.00	0.00
TRINITY_DN75034_c0_g1	0.00	0.00	0.00	0.00	0.00	0.00	0.00	0.00	25.97	0.00
TRINITY_DN75034_c1_g1	0.00	0.00	8.61	16.02	10.65	0.00	9.57	4.68	19.91	0.00
TRINITY_DN75034_c2_g1	0.00	0.00	7.48	0.00	0.00	0.00	0.00	0.00	0.00	0.00
TRINITY_DN750351_c0_g1	0.00	0.00	0.00	0.00	0.00	0.00	0.00	0.00	0.00	0.00
TRINITY_DN750352_c0_g1	0.00	0.00	0.00	0.00	31.77	0.00	0.00	0.00	12.92	0.00
TRINITY_DN750354_c0_g1	0.00	0.00	0.00	0.00	0.00	0.00	0.00	0.00	0.00	0.00
TRINITY_DN750359_c0_g1	0.00	0.00	1.93	0.00	0.00	0.00	0.00	0.00	15.90	0.00
TRINITY_DN75035_c1_g1	0.00	0.00	0.00	0.00	0.00	0.00	0.00	0.00	0.00	0.00
TRINITY_DN750360_c0_g1	0.00	0.00	0.00	0.00	34.17	0.00	0.00	0.00	0.00	0.00
TRINITY_DN750362_c0_g1	0.00	0.00	0.00	0.00	0.00	0.00	0.00	0.00	0.00	0.00
TRINITY_DN750363_c0_g1	0.00	0.00	0.00	0.00	0.00	0.00	0.00	0.00	0.00	0.00
TRINITY_DN750364_c0_g1	0.00	14.62	0.00	0.00	0.00	0.00	0.00	0.00	33.39	0.00
TRINITY_DN750365_c0_g1	0.00	0.00	0.00	0.00	0.00	0.00	0.00	0.00	0.00	0.00
TRINITY_DN75036_c1_g1	0.00	0.00	0.00	0.00	3.48	0.00	0.00	0.00	0.00	0.00
TRINITY_DN75036_c1_g2	0.00	12.68	0.00	0.00	0.00	0.00	0.00	0.00	14.48	0.00
TRINITY_DN75036_c2_g3	0.00	0.00	0.00	0.00	0.00	0.00	0.00	0.00	17.66	0.00
TRINITY_DN75036_c5_g1	1.18	5.71	16.39	10.10	7.01	5.46	3.77	1.27	35.67	2.51
TRINITY_DN75036_c7_g1	0.00	0.00	0.00	0.00	0.00	0.00	0.00	0.00	0.00	0.00
TRINITY_DN750370_c3_g1	0.00	0.00	6.18	0.00	0.00	0.00	0.00	0.00	0.00	0.00
TRINITY_DN750373_c0_g1	0.00	12.42	16.12	0.00	0.00	0.00	0.00	7.09	0.00	0.00
TRINITY_DN750376_c0_g1	0.00	0.00	1.89	0.00	1.93	0.00	0.00	1.74	0.00	0.00
TRINITY_DN750377_c0_g1	0.00	0.00	0.00	0.00	0.00	0.00	0.00	0.00	0.00	0.00
TRINITY_DN75037_c0_g1	0.00	0.00	0.00	0.00	0.00	0.00	0.00	0.00	0.00	0.00
TRINITY_DN75037_c0_g2	0.00	0.00	0.00	0.00	0.00	0.00	0.00	0.00	11.67	0.00
TRINITY_DN75037_c0_g3	0.00	1.86	9.01	4.13	13.72	11.25	2.06	6.15	27.95	2.03
TRINITY_DN75037_c0_g4	0.00	14.77	13.99	16.29	6.96	0.00	17.20	3.29	29.89	1.63
TRINITY_DN75037_c0_g5	0.00	0.00	0.00	0.00	0.00	17.02	0.00	0.00	0.00	0.00
TRINITY_DN75037_c1_g1	0.00	0.00	79.11	23.74	0.00	20.13	0.00	0.00	0.00	0.00
TRINITY_DN75037_c2_g1	0.00	0.00	0.00	0.00	0.00	12.45	0.00	0.00	0.00	0.00
TRINITY_DN750381_c0_g1	0.00	0.00	7.49	4.49	0.00	0.00	6.68	0.00	27.99	0.00
TRINITY_DN750384_c0_g1	0.00	0.00	0.00	0.00	0.00	0.00	0.00	0.00	0.00	0.00
TRINITY_DN750384_c1_g1	0.00	0.00	0.00	0.00	0.00	0.00	0.00	0.00	0.00	0.00
TRINITY_DN750384_c1_g2	0.00	0.00	0.00	0.00	0.00	0.00	0.00	0.00	0.00	0.00
TRINITY_DN750388_c0_g1	0.00	0.00	0.00	0.00	0.00	0.00	0.00	0.00	0.00	0.00
TRINITY_DN750389_c0_g1	0.00	0.00	0.00	1.97	9.79	0.00	0.00	0.00	3.06	0.00
TRINITY_DN75038_c0_g1	0.00	0.00	0.00	0.00	0.00	0.00	0.00	0.00	16.85	0.00
TRINITY_DN750391_c0_g1	0.00	0.00	0.00	0.00	0.00	0.00	0.00	0.00	0.00	0.00
TRINITY_DN750392_c1_g1	0.00	0.00	0.00	0.00	0.00	0.00	0.00	0.00	0.00	0.00
TRINITY_DN750395_c0_g1	0.00	0.00	0.00	0.00	15.24	0.00	0.00	0.00	14.13	0.00
TRINITY_DN750397_c0_g1	0.00	0.00	0.00	0.00	0.00	0.00	0.00	0.00	0.00	0.00
TRINITY_DN75039_c0_g1	0.00	0.00	0.00	0.00	0.00	0.00	0.00	0.00	0.00	0.00
TRINITY_DN7503_c0_g1	0.00	0.00	0.00	1.05	3.49	1.31	0.00	0.00	0.00	0.00
TRINITY_DN7503_c12_g1	0.00	17.94	0.00	19.36	0.00	21.92	0.00	0.00	20.35	0.00
TRINITY_DN7503_c14_g1	0.00	0.00	0.00	0.00	0.00	0.00	0.00	0.00	0.00	0.00
TRINITY_DN7503_c1_g1	0.00	0.00	0.00	0.00	0.00	0.00	29.95	0.00	0.00	0.00
TRINITY_DN7503_c2_g1	0.00	0.00	24.54	9.47	41.77	0.00	0.00	7.21	22.95	0.00
TRINITY_DN7503_c3_g1	0.00	0.00	24.63	0.00	0.00	0.00	0.00	0.00	26.65	0.00
TRINITY_DN7503_c3_g2	0.00	0.00	28.55	0.00	0.00	29.11	0.00	0.00	13.60	0.00
TRINITY_DN7503_c3_g3	0.00	36.60	80.85	66.17	151.13	37.53	31.88	11.33	116.02	0.00
TRINITY_DN750400_c0_g1	0.00	6.87	0.00	0.00	0.00	0.00	0.00	0.00	0.00	0.00
TRINITY_DN750402_c0_g1	0.00	0.00	27.98	0.00	0.00	0.00	8.35	0.00	0.00	0.00
TRINITY_DN750405_c0_g1	0.00	0.00	0.00	0.00	7.17	0.00	0.00	0.00	0.00	0.00
TRINITY_DN750408_c0_g1	0.00	0.00	0.00	0.00	0.00	0.00	0.00	0.00	26.99	0.00
TRINITY_DN750409_c0_g1	0.00	0.00	14.77	4.42	0.00	0.00	0.00	0.00	0.00	0.00
TRINITY_DN75040_c0_g1	9.10	0.00	0.00	7.84	14.31	11.80	0.00	18.90	40.02	0.00
TRINITY_DN75040_c0_g2	0.00	0.00	0.00	0.00	0.00	0.00	0.00	0.00	0.00	0.00
TRINITY_DN750412_c1_g1	0.00	0.00	0.00	0.00	17.36	0.00	0.00	0.00	0.00	0.00
TRINITY_DN750414_c0_g1	0.00	0.00	0.00	0.00	0.00	0.00	0.00	0.00	8.34	0.00
TRINITY_DN750414_c1_g1	0.00	0.00	0.00	0.00	0.00	0.00	0.00	0.00	13.50	0.00
TRINITY_DN750415_c0_g1	0.00	0.00	0.00	6.58	0.00	0.00	0.00	0.00	0.00	0.00
TRINITY_DN750417_c0_g1	0.00	0.00	0.00	0.00	0.00	0.00	0.00	0.00	0.00	0.00
TRINITY_DN750419_c0_g1	0.00	0.00	0.00	0.00	0.00	0.00	0.00	0.00	0.00	0.00
TRINITY_DN75041_c0_g1	0.00	0.00	0.00	0.00	0.55	0.00	0.00	0.00	0.00	0.00
TRINITY_DN75041_c0_g2	0.00	0.00	0.00	0.00	20.86	0.00	0.00	0.00	9.70	0.00
TRINITY_DN75041_c0_g3	0.00	0.00	0.00	0.00	0.00	0.00	0.00	0.00	0.00	0.00
TRINITY_DN75041_c3_g1	0.00	0.00	0.00	0.00	0.00	0.00	0.00	0.00	0.00	0.00
TRINITY_DN75041_c4_g1	0.00	0.00	0.00	0.00	0.00	0.00	0.00	0.00	4.83	0.00
TRINITY_DN75041_c6_g1	0.00	0.00	0.00	0.00	0.00	0.00	0.00	0.00	26.99	0.00
TRINITY_DN750422_c1_g1	0.00	0.00	0.00	0.00	19.64	0.00	0.00	0.00	0.00	0.00
TRINITY_DN750424_c0_g1	0.00	0.00	0.00	0.00	28.83	0.00	0.00	0.00	13.39	0.00
TRINITY_DN750426_c0_g1	0.00	0.00	0.00	0.00	0.00	0.00	0.00	0.00	0.00	0.00
TRINITY_DN750428_c0_g1	0.00	0.00	0.00	0.00	0.00	0.00	0.00	0.00	0.00	0.00
TRINITY_DN75042_c0_g1	0.00	9.92	48.60	32.55	49.39	0.00	0.00	0.00	61.02	0.00
TRINITY_DN75042_c0_g2	0.00	0.00	14.54	27.15	57.12	15.29	0.00	0.00	25.34	0.00
TRINITY_DN75042_c1_g1	0.00	9.64	0.00	0.00	0.00	0.00	0.00	0.00	0.00	0.00
TRINITY_DN750430_c0_g1	0.00	0.00	0.00	0.00	0.00	0.00	0.00	0.00	0.00	0.00
TRINITY_DN750432_c0_g1	0.00	0.00	0.00	0.00	0.00	0.00	0.00	0.00	0.00	0.00
TRINITY_DN750434_c0_g1	0.00	0.00	0.00	12.96	0.00	0.00	0.00	0.00	15.09	0.00
TRINITY_DN750435_c0_g1	0.00	4.26	0.00	3.12	0.00	0.00	0.00	4.56	24.24	0.00
TRINITY_DN750436_c0_g1	0.00	0.00	0.00	0.00	18.54	0.00	0.00	0.00	0.00	0.00
TRINITY_DN750439_c0_g1	0.00	0.00	0.00	0.00	0.00	0.00	0.00	0.00	0.00	0.00
TRINITY_DN75043_c1_g1	0.00	0.00	0.00	0.00	0.00	0.00	0.00	0.00	19.65	0.00
TRINITY_DN75043_c2_g1	0.00	0.00	0.00	0.00	0.00	13.13	0.00	0.00	0.00	0.00
TRINITY_DN750443_c0_g1	0.00	0.00	0.00	0.00	0.00	0.00	0.00	0.00	0.00	0.00
TRINITY_DN750444_c0_g1	0.00	0.00	0.00	0.00	0.00	0.00	0.00	0.00	0.00	0.00
TRINITY_DN750445_c0_g1	0.00	0.00	0.00	0.00	0.00	0.00	2.18	0.00	6.83	0.00
TRINITY_DN750447_c0_g1	0.00	0.00	0.00	0.00	0.00	0.00	0.00	0.00	0.00	0.00
TRINITY_DN750452_c0_g1	0.00	0.00	0.00	11.45	0.00	19.44	0.00	0.00	0.00	0.00
TRINITY_DN750453_c0_g1	0.00	0.00	0.00	0.00	0.00	0.00	27.67	0.00	0.00	0.00
TRINITY_DN750456_c0_g1	0.00	0.00	10.43	0.00	0.00	0.00	0.00	0.00	0.00	0.00
TRINITY_DN750457_c0_g1	0.00	0.00	0.00	0.00	0.00	0.00	0.00	0.00	10.58	0.00
TRINITY_DN750458_c0_g1	0.00	14.48	0.00	17.80	0.00	0.00	0.00	0.00	0.00	0.00
TRINITY_DN750459_c0_g1	0.00	0.00	0.00	0.00	18.04	0.00	0.00	0.00	0.00	0.00
TRINITY_DN75045_c2_g1	0.00	9.64	0.00	6.97	0.00	0.00	0.00	0.00	0.00	0.00
TRINITY_DN75045_c2_g2	0.00	0.00	5.84	1.28	3.97	1.95	1.78	0.00	18.70	1.77
TRINITY_DN75045_c3_g2	0.00	9.35	24.48	22.00	14.05	0.00	8.45	4.09	34.95	0.00
TRINITY_DN75045_c6_g1	0.00	0.00	0.00	0.00	0.00	0.00	0.00	0.00	0.00	0.00
TRINITY_DN75045_c6_g2	0.00	0.00	5.79	0.00	0.00	0.00	0.00	0.00	16.23	0.00
TRINITY_DN75045_c7_g1	0.00	0.00	0.00	0.00	22.90	10.09	0.00	0.00	0.00	2.28
TRINITY_DN75045_c8_g1	0.00	0.00	0.00	22.90	0.00	0.00	0.00	0.00	0.00	0.00
TRINITY_DN750461_c0_g1	0.00	0.00	0.00	0.00	0.00	0.00	0.00	0.00	0.00	0.00
TRINITY_DN750462_c0_g1	0.00	0.00	13.05	3.92	0.00	0.00	0.00	0.00	24.44	0.00
TRINITY_DN750464_c0_g1	0.00	0.00	0.00	0.00	0.00	4.58	2.09	0.00	12.11	0.00
TRINITY_DN750466_c0_g1	0.00	0.00	0.00	0.00	16.23	0.00	0.00	0.00	0.00	0.00
TRINITY_DN750467_c0_g1	0.00	12.86	70.56	0.00	0.00	0.00	0.00	0.00	21.93	0.00
TRINITY_DN750469_c0_g1	0.00	0.00	0.00	0.00	5.86	0.00	0.00	0.00	0.00	0.00
TRINITY_DN75046_c1_g1	102.72	184.23	59.59	7823.83	167.43	0.00	41.23	0.00	89.41	218.73
TRINITY_DN750471_c0_g1	0.00	0.00	36.14	0.00	0.00	0.00	0.00	0.00	8.48	0.00
TRINITY_DN750475_c0_g1	0.00	0.00	0.00	0.00	16.62	0.00	0.00	0.00	0.00	0.00
TRINITY_DN750478_c0_g1	0.00	0.00	0.00	0.00	0.00	0.00	0.00	0.00	0.00	0.00
TRINITY_DN750478_c1_g1	0.00	0.00	0.00	11.57	0.00	0.00	0.00	0.00	0.00	0.00
TRINITY_DN75047_c0_g1	0.00	0.00	0.00	0.00	0.00	0.00	0.00	0.00	0.00	0.00
TRINITY_DN75047_c1_g1	0.00	0.00	0.00	0.00	0.00	0.00	0.00	0.00	0.00	0.00
TRINITY_DN750484_c0_g1	0.00	0.00	0.00	0.00	0.00	0.00	0.00	0.00	0.00	0.00
TRINITY_DN750486_c0_g1	0.00	0.00	0.00	0.00	0.00	0.00	0.00	0.00	0.00	0.00
TRINITY_DN750486_c0_g2	0.00	0.00	0.00	0.00	0.00	0.00	0.00	0.00	0.00	0.00
TRINITY_DN750488_c0_g1	0.00	0.00	0.00	0.00	0.00	0.00	0.00	0.00	0.00	0.00
TRINITY_DN75048_c0_g1	0.00	0.00	0.00	0.00	0.00	0.00	0.00	0.00	0.00	0.00
TRINITY_DN75048_c1_g2	0.00	0.00	0.00	0.00	0.00	0.00	0.00	0.00	0.00	0.00
TRINITY_DN75048_c1_g3	0.00	0.00	0.00	0.00	0.00	0.00	0.00	0.00	0.00	0.00
TRINITY_DN75048_c2_g1	0.00	0.00	0.00	0.00	0.00	17.72	0.00	0.00	0.00	0.00
TRINITY_DN75048_c5_g1	0.00	0.00	0.00	0.00	7.71	0.00	0.00	0.00	3.61	0.00
TRINITY_DN75048_c6_g1	0.00	0.00	0.00	5.86	0.00	0.00	0.00	0.00	0.00	0.00
TRINITY_DN750490_c0_g1	0.00	5.41	6.59	7.91	6.61	0.00	0.00	0.00	18.49	0.00
TRINITY_DN750491_c0_g1	0.00	0.00	0.00	0.00	0.00	0.00	0.00	0.00	0.00	0.00
TRINITY_DN750494_c0_g1	0.00	0.00	0.00	0.00	0.00	0.00	0.00	0.00	0.00	0.00
TRINITY_DN750496_c0_g1	0.00	0.00	0.00	0.00	13.86	0.00	0.00	0.00	6.46	0.00
TRINITY_DN75049_c0_g1	0.00	0.00	0.00	0.00	0.00	4.44	0.00	0.00	0.00	1.36
TRINITY_DN75049_c0_g2	0.00	0.00	7.91	9.44	0.00	0.00	0.00	0.00	0.00	0.00
TRINITY_DN75049_c0_g3	0.00	0.00	0.00	0.00	0.00	0.00	0.00	0.00	0.00	0.00
TRINITY_DN75049_c2_g1	0.00	0.00	0.00	0.00	0.00	0.00	0.00	0.00	0.00	0.00
TRINITY_DN7504_c0_g1	0.00	0.00	0.00	8.11	29.33	18.61	10.05	8.37	36.80	0.00
TRINITY_DN7504_c2_g1	0.00	0.00	0.00	0.00	0.00	0.00	0.00	0.00	16.70	0.00
TRINITY_DN7504_c4_g1	0.00	0.00	0.00	0.00	0.00	0.00	0.00	0.00	0.00	0.00
TRINITY_DN7504_c5_g1	0.00	0.00	0.00	0.00	0.00	0.00	0.00	0.00	11.66	0.00
TRINITY_DN750502_c0_g1	0.00	0.00	0.00	4.26	0.00	0.00	0.00	0.00	0.00	0.00
TRINITY_DN750506_c0_g1	0.00	0.00	0.00	0.00	0.00	0.00	0.00	0.00	0.00	0.00
TRINITY_DN750507_c0_g1	0.00	0.00	10.35	0.00	0.00	0.00	0.00	0.00	4.85	0.00
TRINITY_DN75050_c0_g1	0.00	0.00	0.00	1.77	1.98	1.94	0.00	3.56	2.79	0.00
TRINITY_DN75050_c0_g2	0.00	0.00	0.00	0.00	0.00	0.00	0.00	0.00	0.00	20.69
TRINITY_DN75050_c0_g3	0.00	0.00	0.00	0.00	0.00	0.00	0.00	0.00	0.00	0.00
TRINITY_DN750510_c0_g1	0.00	0.00	0.00	0.00	24.02	0.00	0.00	0.00	0.00	0.00
TRINITY_DN750512_c0_g1	0.00	0.00	0.00	0.00	0.00	0.00	0.00	0.00	0.00	0.00
TRINITY_DN750515_c0_g1	0.00	1.71	0.00	2.53	4.21	0.00	0.00	0.00	5.53	0.00
TRINITY_DN750516_c0_g1	16.23	0.00	0.00	0.00	0.00	0.00	0.00	0.00	0.00	0.00
TRINITY_DN750516_c1_g1	0.00	0.00	0.00	0.00	0.00	0.00	0.00	0.00	0.00	0.00
TRINITY_DN750517_c0_g1	0.00	0.00	0.00	0.00	0.00	0.00	0.00	0.00	0.00	0.00
TRINITY_DN750517_c1_g1	0.00	0.00	8.06	0.00	0.00	0.00	0.00	0.00	0.00	7.14
TRINITY_DN750517_c3_g1	0.00	0.00	0.00	8.69	0.00	0.00	0.00	0.00	13.71	0.00
TRINITY_DN750517_c3_g2	0.00	0.00	0.00	0.00	0.00	9.39	0.00	0.00	8.73	0.00
TRINITY_DN750517_c4_g1	0.00	0.00	5.81	3.50	0.00	0.00	0.00	0.00	0.00	0.00
TRINITY_DN750517_c5_g1	0.00	0.00	0.00	0.00	0.00	0.00	0.00	0.00	0.00	0.00
TRINITY_DN750517_c5_g2	0.00	3.42	0.00	0.00	0.00	0.00	0.00	0.00	7.79	0.00
TRINITY_DN750517_c5_g4	0.00	0.00	88.79	0.00	0.00	0.00	0.00	0.00	16.85	0.00
TRINITY_DN750517_c7_g1	0.00	0.00	0.00	0.00	0.00	0.00	0.00	0.00	0.00	0.00
TRINITY_DN750518_c0_g1	0.00	31.53	0.00	0.00	0.00	0.00	0.00	0.00	0.00	0.00
TRINITY_DN750519_c0_g1	0.00	0.00	0.00	0.00	0.00	0.00	0.00	0.00	6.24	0.00
TRINITY_DN75051_c0_g1	0.00	0.00	0.00	0.00	0.00	0.00	0.00	0.00	28.96	0.00
TRINITY_DN750524_c0_g1	0.00	0.00	0.00	0.00	0.00	10.23	0.00	0.00	0.00	0.00
TRINITY_DN750524_c0_g2	0.00	0.00	0.00	0.00	29.12	0.00	0.00	0.00	0.00	0.00
TRINITY_DN750525_c1_g1	0.00	0.00	0.00	7.64	12.97	0.00	0.00	0.00	0.00	0.00
TRINITY_DN750526_c0_g1	0.00	0.00	0.00	0.00	0.00	0.00	0.00	0.00	0.00	0.00
TRINITY_DN750529_c1_g1	0.00	0.00	38.22	0.00	0.00	0.00	0.00	0.00	0.00	0.00
TRINITY_DN75052_c0_g1	0.00	2.17	0.00	0.00	0.00	0.00	0.00	0.00	0.60	1.22
TRINITY_DN75052_c0_g4	0.79	3.98	13.23	7.86	1.86	3.51	3.70	4.85	11.90	1.14
TRINITY_DN75052_c1_g1	0.00	0.00	0.00	0.00	33.92	0.00	0.00	0.00	22.64	0.00
TRINITY_DN75052_c2_g1	0.00	0.00	0.00	0.00	0.00	0.00	0.00	0.00	0.00	0.00
TRINITY_DN750531_c0_g1	0.00	1.10	5.28	2.44	2.71	0.00	2.43	3.68	2.55	0.00
TRINITY_DN750532_c0_g1	0.00	0.00	0.00	0.00	9.60	9.60	0.00	0.00	0.00	0.00
TRINITY_DN750535_c0_g1	0.00	0.00	0.00	0.00	0.00	0.00	0.00	0.00	0.23	0.00
TRINITY_DN750536_c0_g1	0.00	0.00	3.94	0.00	5.50	0.00	3.57	0.00	3.72	0.00
TRINITY_DN750537_c0_g1	0.00	0.00	0.00	0.00	0.00	0.00	0.00	0.00	0.00	0.00
TRINITY_DN750539_c0_g1	17.73	0.00	0.00	0.00	0.00	0.00	0.00	0.00	0.00	0.00
TRINITY_DN75053_c0_g1	0.00	0.00	13.36	5.56	9.43	15.15	0.00	5.19	26.62	0.00
TRINITY_DN75053_c0_g3	0.00	0.00	0.00	6.87	0.00	0.00	0.00	0.00	21.68	0.00
TRINITY_DN75053_c1_g1	0.00	0.00	0.00	0.00	0.00	0.00	0.00	0.00	0.00	0.00
TRINITY_DN75053_c1_g2	0.00	0.00	0.00	0.00	0.00	0.00	0.00	0.00	0.00	0.00
TRINITY_DN75053_c2_g1	0.00	0.00	0.00	7.21	12.24	0.00	0.00	10.78	45.39	10.68
TRINITY_DN75053_c2_g2	0.00	0.00	0.00	1.21	0.00	0.00	0.00	0.00	5.00	1.79
TRINITY_DN75053_c2_g3	0.00	0.00	4.67	4.29	16.63	0.00	0.00	0.00	8.94	0.00
TRINITY_DN75053_c3_g1	0.00	0.00	53.12	0.00	22.49	0.00	0.00	0.00	29.84	0.00
TRINITY_DN75053_c5_g1	0.00	0.00	0.00	0.00	0.00	0.00	0.00	0.00	0.00	0.00
TRINITY_DN75053_c6_g1	0.00	0.00	0.00	0.00	12.24	0.00	0.00	0.00	0.00	0.00
TRINITY_DN750541_c0_g1	0.00	0.00	0.00	0.00	0.00	0.00	0.00	0.00	6.81	5.32
TRINITY_DN750541_c1_g1	0.00	0.00	0.00	0.00	0.00	0.00	0.00	0.00	4.26	0.00
TRINITY_DN750543_c0_g1	0.00	0.00	0.00	7.26	0.00	0.00	0.00	0.00	11.43	0.00
TRINITY_DN750545_c0_g1	0.00	0.00	0.00	0.00	0.00	0.00	0.00	0.00	0.00	0.00
TRINITY_DN750546_c0_g1	0.00	0.00	0.00	0.00	0.00	3.65	0.00	6.49	0.00	0.00
TRINITY_DN750547_c0_g1	0.00	0.00	0.00	0.00	15.97	0.00	0.00	0.00	0.00	0.00
TRINITY_DN750548_c0_g3	0.00	0.00	0.00	0.00	0.00	0.00	0.00	0.00	0.00	0.00
TRINITY_DN750548_c4_g1	0.00	0.00	0.00	0.00	0.00	0.00	0.00	0.00	0.00	0.00
TRINITY_DN75054_c0_g1	0.00	0.00	2.26	0.00	2.33	0.00	1.04	1.06	4.39	0.00
TRINITY_DN75054_c1_g1	0.00	0.00	0.00	0.00	0.00	0.00	0.00	0.00	0.00	0.00
TRINITY_DN75054_c3_g1	0.00	0.00	0.00	0.00	0.00	0.00	0.00	0.00	0.00	0.00
TRINITY_DN750550_c0_g1	0.00	0.00	0.00	0.00	0.00	0.00	0.00	0.00	0.00	0.00
TRINITY_DN750554_c0_g1	0.00	0.00	0.00	11.08	0.00	0.00	0.00	0.00	0.00	0.00
TRINITY_DN750556_c0_g1	0.00	0.00	0.00	0.00	0.00	0.00	0.00	0.00	0.00	0.00
TRINITY_DN750558_c0_g1	0.00	0.00	0.00	0.00	0.00	0.00	0.00	0.00	0.00	0.00
TRINITY_DN75055_c0_g1	0.00	0.00	0.00	0.00	59.56	8.08	0.00	14.60	45.86	0.00
TRINITY_DN750560_c0_g1	0.00	0.00	0.00	10.67	0.00	0.00	0.00	0.00	0.00	0.00
TRINITY_DN750561_c0_g1	0.00	0.00	0.00	9.67	0.00	0.00	0.00	0.00	7.50	0.00
TRINITY_DN750561_c1_g1	0.00	9.48	0.00	0.00	0.00	0.00	0.00	0.00	0.00	0.00
TRINITY_DN750562_c0_g1	0.00	0.00	0.00	10.85	0.00	0.00	0.00	0.00	0.00	0.00
TRINITY_DN750567_c0_g1	14.03	0.00	0.00	0.00	4.74	0.00	0.00	0.00	0.00	0.00
TRINITY_DN75056_c0_g1	0.00	0.00	24.17	0.00	6.63	0.00	0.00	0.00	0.00	0.00
TRINITY_DN75056_c0_g2	0.00	19.60	16.35	39.16	105.59	45.31	23.43	5.42	21.23	0.00
TRINITY_DN750571_c1_g1	0.00	0.00	0.00	0.00	14.30	0.00	0.00	0.00	13.31	0.00
TRINITY_DN750575_c0_g1	0.00	0.00	0.00	0.00	0.00	0.00	0.00	0.00	0.00	0.00
TRINITY_DN750578_c0_g1	0.00	0.00	0.00	0.00	0.00	0.00	0.00	0.00	0.00	0.00
TRINITY_DN750579_c0_g1	0.00	0.00	0.00	0.00	0.00	0.00	0.00	12.91	0.00	0.00
TRINITY_DN75057_c0_g2	0.00	0.00	0.00	0.00	0.00	0.00	0.00	0.00	3.64	0.00
TRINITY_DN75057_c0_g3	0.00	0.00	0.00	0.00	0.00	0.00	0.00	0.00	0.00	0.00
TRINITY_DN75057_c1_g3	0.00	0.00	0.00	0.00	0.00	0.00	0.00	0.00	0.00	0.00
TRINITY_DN750581_c0_g1	0.00	0.00	2.76	9.99	19.62	0.00	0.00	5.70	8.29	0.00
TRINITY_DN750581_c2_g1	0.00	0.00	0.00	0.00	29.82	0.00	0.00	0.00	0.00	0.00
TRINITY_DN750583_c1_g1	0.00	0.00	0.00	0.00	0.00	0.00	0.00	0.00	0.00	0.00
TRINITY_DN750586_c0_g1	0.00	0.00	0.00	0.00	11.31	0.00	0.00	0.00	0.00	0.00
TRINITY_DN750587_c0_g1	0.00	0.00	0.00	0.00	0.00	0.00	0.00	0.00	0.00	0.00
TRINITY_DN750588_c0_g1	0.00	0.00	0.00	10.30	0.00	0.00	0.00	0.00	10.65	10.13
TRINITY_DN750588_c1_g1	0.00	0.00	0.00	2.84	14.14	0.00	0.00	0.00	4.40	0.00
TRINITY_DN750588_c2_g1	0.00	0.00	0.00	0.00	0.00	0.00	0.00	0.00	4.88	0.00
TRINITY_DN75058_c0_g1	0.00	0.00	0.00	1.49	0.00	9.33	0.00	0.00	0.00	0.00
TRINITY_DN75058_c0_g2	0.00	0.00	0.00	0.00	40.20	0.00	0.00	0.00	37.34	0.00
TRINITY_DN75058_c0_g3	0.00	0.00	0.00	0.00	4.33	0.00	0.00	0.00	4.05	0.00
TRINITY_DN75058_c3_g1	0.00	0.00	0.00	0.00	0.00	0.00	0.00	0.00	9.18	0.00
TRINITY_DN75058_c5_g1	2.04	0.00	7.19	7.33	4.87	2.40	0.00	2.18	4.58	0.00
TRINITY_DN750592_c1_g1	0.00	0.00	0.00	0.00	0.00	0.00	0.00	0.00	58.34	0.00
TRINITY_DN750595_c0_g1	0.00	0.00	0.00	0.00	0.00	0.00	0.00	0.00	0.00	13.23
TRINITY_DN750597_c0_g1	0.00	0.00	0.00	0.00	0.00	0.00	0.00	0.00	0.00	0.00
TRINITY_DN750598_c0_g1	0.00	0.00	0.00	0.00	0.00	0.00	0.00	0.00	0.00	0.00
TRINITY_DN750598_c1_g1	0.00	0.00	0.00	1.50	0.00	0.00	0.00	0.00	2.93	0.00
TRINITY_DN750599_c0_g1	0.00	0.00	45.72	0.00	0.00	0.00	0.00	0.00	0.00	0.00
TRINITY_DN75059_c0_g1	7.47	0.00	19.22	10.51	0.00	8.87	0.00	0.00	16.46	0.00
TRINITY_DN75059_c2_g1	0.00	0.00	18.44	0.00	31.72	0.00	0.00	0.00	17.89	0.00
TRINITY_DN75059_c3_g1	0.00	0.00	0.00	0.00	0.00	0.00	0.00	0.00	0.00	0.00
TRINITY_DN75059_c8_g1	0.00	0.00	0.00	24.81	15.97	0.00	0.00	9.06	5.86	0.00
TRINITY_DN7505_c0_g1	0.00	90.09	9.94	30.65	105.67	76.19	4.24	45.12	95.96	0.00
TRINITY_DN7505_c0_g2	0.00	6.57	53.09	38.60	1.21	29.38	0.00	0.00	0.00	0.00
TRINITY_DN7505_c1_g1	0.00	0.00	0.00	0.00	0.00	0.00	0.00	13.23	0.00	0.00
TRINITY_DN750601_c1_g1	0.00	0.00	0.00	0.00	0.00	0.00	8.35	8.26	0.00	0.00
TRINITY_DN750604_c0_g1	0.00	0.00	0.00	2.83	0.00	9.41	0.00	0.00	0.00	0.00
TRINITY_DN750605_c0_g1	0.00	5.74	0.00	8.38	0.00	0.00	0.00	0.00	13.05	0.00
TRINITY_DN750605_c1_g1	0.00	0.00	0.00	0.00	15.66	0.00	0.00	6.85	14.55	6.90
TRINITY_DN750606_c0_g1	0.00	0.00	0.00	0.00	15.19	0.00	0.00	0.00	0.00	0.00
TRINITY_DN750607_c0_g1	0.00	0.00	0.00	0.00	0.00	0.00	0.00	10.47	14.26	0.00
TRINITY_DN75060_c0_g1	0.00	0.00	0.00	7.97	13.50	0.00	11.83	0.00	0.00	0.00
TRINITY_DN750610_c0_g1	0.00	0.00	0.00	0.00	0.00	0.00	0.00	0.00	0.00	0.00
TRINITY_DN750614_c0_g1	0.00	0.00	0.00	0.00	0.00	0.00	0.00	0.00	0.00	0.00
TRINITY_DN750617_c0_g1	0.00	0.00	0.00	0.00	0.00	0.00	0.00	16.00	0.00	0.00
TRINITY_DN750618_c1_g1	0.00	0.00	0.00	0.00	0.00	0.00	0.00	0.00	0.00	0.00
TRINITY_DN750619_c0_g1	0.00	0.00	0.00	0.00	25.40	0.00	20.73	0.00	18.49	0.00
TRINITY_DN75061_c0_g1	0.00	0.00	0.00	0.00	68.10	0.00	0.00	0.00	12.62	0.00
TRINITY_DN75061_c0_g2	0.00	10.12	7.64	0.00	28.06	0.00	0.00	0.00	27.64	4.79
TRINITY_DN75061_c0_g3	5.65	26.09	10.65	12.13	18.92	6.80	24.14	5.92	47.40	5.98
TRINITY_DN75061_c1_g1	0.00	0.00	0.00	7.80	0.00	0.00	0.00	0.00	12.28	0.00
TRINITY_DN75061_c3_g1	0.00	0.00	0.00	0.00	9.94	0.00	0.00	0.00	0.00	0.00
TRINITY_DN750621_c0_g1	0.00	0.00	0.00	0.00	0.00	0.00	0.00	0.00	0.00	0.00
TRINITY_DN750624_c0_g1	0.00	0.00	0.00	0.00	0.00	0.00	0.00	0.00	0.00	0.00
TRINITY_DN750624_c0_g2	0.00	0.00	0.00	0.00	0.00	0.00	0.00	11.55	0.00	0.00
TRINITY_DN750626_c0_g1	0.00	0.00	0.00	0.00	0.00	0.00	0.00	0.00	7.00	0.00
TRINITY_DN750627_c0_g1	0.00	0.00	0.00	0.00	0.00	0.00	0.00	0.00	0.00	0.00
TRINITY_DN750628_c0_g1	0.00	0.00	0.00	0.00	0.00	11.27	0.00	0.00	3.53	0.00
TRINITY_DN750630_c0_g1	0.00	0.00	0.00	0.00	0.00	0.00	0.00	0.00	0.00	0.00
TRINITY_DN750631_c0_g1	0.00	0.00	0.00	0.00	0.00	0.00	0.00	0.00	0.00	0.00
TRINITY_DN750633_c0_g1	0.00	0.00	0.00	0.00	22.93	0.00	0.00	0.00	10.64	0.00
TRINITY_DN750634_c0_g1	0.00	0.00	6.51	7.81	0.00	0.00	0.00	0.00	7.36	0.00
TRINITY_DN750636_c0_g1	0.00	0.00	0.00	0.00	0.00	0.00	5.53	0.00	0.00	0.00
TRINITY_DN750637_c0_g1	0.00	0.00	0.00	18.35	0.00	0.00	0.00	0.00	0.00	0.00
TRINITY_DN750639_c0_g1	0.00	0.00	0.00	0.00	0.00	0.00	2.06	0.00	0.00	0.00
TRINITY_DN75063_c0_g2	0.00	0.00	0.00	0.00	0.00	0.00	0.00	0.00	0.00	0.00
TRINITY_DN75063_c2_g1	0.00	0.00	0.00	0.00	0.00	0.00	0.00	33.50	0.00	0.00
TRINITY_DN750640_c0_g1	0.00	0.00	0.00	0.00	0.00	0.00	0.00	0.00	0.00	0.00
TRINITY_DN750643_c0_g1	0.00	0.00	0.00	0.00	0.00	0.00	0.00	0.00	0.00	0.00
TRINITY_DN750643_c1_g1	0.00	0.00	0.00	0.00	0.00	0.00	17.61	0.00	18.84	0.00
TRINITY_DN750646_c0_g1	0.00	0.00	0.00	0.00	0.00	0.00	0.00	0.00	0.00	0.00
TRINITY_DN750647_c0_g1	0.00	0.00	0.00	3.20	5.32	0.00	0.00	0.00	4.98	0.00
TRINITY_DN75064_c0_g1	0.00	0.00	0.00	0.00	0.00	0.00	4.91	0.00	0.00	0.00
TRINITY_DN75064_c0_g2	0.00	0.00	0.00	0.00	0.00	0.00	0.00	0.00	0.00	0.00
TRINITY_DN75064_c0_g3	2.88	42.55	79.95	71.75	216.03	63.46	24.50	23.12	148.07	1.75
TRINITY_DN75064_c1_g1	0.00	0.00	0.00	6.71	0.00	0.00	0.00	0.00	21.15	0.00
TRINITY_DN75064_c1_g2	0.00	0.00	0.00	0.00	66.21	0.00	0.00	0.00	12.28	0.00
TRINITY_DN75064_c8_g1	0.00	0.00	0.00	6.24	5.19	0.00	0.00	0.00	0.00	0.00
TRINITY_DN75064_c9_g1	0.00	0.00	0.00	10.07	0.00	0.00	0.00	0.00	0.00	0.00
TRINITY_DN750656_c0_g1	0.00	0.00	1.34	3.31	0.00	0.00	0.00	0.00	2.10	1.23
TRINITY_DN750659_c0_g2	0.00	0.00	0.00	0.00	0.00	0.00	0.00	0.00	0.00	0.00
TRINITY_DN750659_c1_g1	0.00	11.26	0.00	3.06	0.00	0.00	0.00	16.16	0.00	0.00
TRINITY_DN750659_c2_g1	0.00	0.00	0.00	0.00	0.00	0.00	0.00	0.00	0.00	0.00
TRINITY_DN75065_c0_g4	0.00	0.00	0.00	0.00	0.00	0.00	0.00	0.00	0.00	0.00
TRINITY_DN75065_c0_g5	0.00	0.00	0.00	0.00	0.00	0.00	0.00	0.00	0.00	1.04
TRINITY_DN75065_c2_g1	0.00	0.00	0.00	0.00	2.86	0.00	0.00	0.00	0.00	0.00
TRINITY_DN750662_c1_g1	0.00	5.06	0.00	0.00	0.00	0.00	0.00	0.00	0.00	0.00
TRINITY_DN750662_c2_g1	0.00	0.00	0.00	0.00	37.56	0.00	0.00	21.99	11.59	0.00
TRINITY_DN750665_c1_g1	0.00	0.00	0.00	0.00	0.00	0.00	0.00	0.00	7.83	0.00
TRINITY_DN750671_c0_g1	0.00	0.00	0.00	20.27	0.00	0.00	0.00	0.00	0.00	0.00
TRINITY_DN750674_c0_g1	0.00	0.00	0.00	0.00	0.00	5.78	0.00	0.00	0.00	0.00
TRINITY_DN750674_c1_g1	0.00	0.00	0.00	0.00	0.00	0.00	9.16	0.00	0.00	0.00
TRINITY_DN750675_c0_g1	0.00	0.00	0.00	0.00	0.00	0.00	0.00	4.40	0.00	0.00
TRINITY_DN750679_c0_g1	0.00	0.00	0.00	0.00	0.00	0.00	0.00	0.00	0.00	0.00
TRINITY_DN750683_c0_g1	0.00	0.00	0.00	0.00	0.00	0.00	0.00	3.68	0.00	0.00
TRINITY_DN750687_c0_g1	0.00	0.00	0.00	0.00	3.58	0.00	0.00	0.00	3.36	0.00
TRINITY_DN75068_c0_g1	0.00	0.00	0.00	0.00	15.36	0.00	0.00	0.00	0.00	0.00
TRINITY_DN750690_c1_g1	0.00	0.00	0.00	5.48	0.00	0.00	0.00	0.00	0.00	0.00
TRINITY_DN750691_c0_g1	0.00	0.00	0.00	17.21	7.32	0.00	0.00	0.00	0.00	0.00
TRINITY_DN750693_c0_g1	2.72	0.00	6.46	3.94	0.00	6.49	0.00	0.00	3.06	0.00
TRINITY_DN750694_c0_g1	0.00	0.00	0.00	0.00	0.00	0.00	0.00	0.00	0.00	0.00
TRINITY_DN750696_c1_g1	0.00	0.00	0.00	0.00	0.00	0.00	0.00	0.00	0.00	0.00
TRINITY_DN750696_c2_g1	0.00	17.94	0.00	0.00	10.97	0.00	0.00	0.00	10.18	0.00
TRINITY_DN750697_c0_g1	0.00	0.00	0.00	0.00	0.00	0.00	0.00	0.00	0.00	0.00
TRINITY_DN750698_c0_g1	0.00	0.00	0.00	0.00	0.00	15.51	0.00	0.00	0.00	0.00
TRINITY_DN75069_c0_g1	0.00	0.00	0.00	1.93	2.88	1.57	0.00	0.00	0.00	1.44
TRINITY_DN7506_c0_g1	3.02	30.45	39.24	35.90	37.12	43.04	23.03	2.05	31.02	9.45
TRINITY_DN7506_c1_g1	0.89	3.81	22.98	1.57	5.96	3.55	1.07	6.24	13.62	1.89
TRINITY_DN7506_c2_g1	0.34	0.00	26.73	2.32	2.62	0.00	1.75	13.04	61.23	0.00
TRINITY_DN7506_c3_g1	2.93	49.00	80.17	63.68	140.56	37.35	19.02	18.71	204.47	9.34
TRINITY_DN7506_c4_g2	5.44	99.84	236.83	191.76	363.74	125.02	76.65	84.28	743.86	31.72
TRINITY_DN7506_c7_g1	0.00	0.68	1.64	0.00	1.44	0.00	0.00	0.00	0.00	0.00
TRINITY_DN750703_c0_g1	0.00	0.00	0.00	0.00	0.00	0.00	0.00	0.00	0.00	0.00
TRINITY_DN750706_c2_g1	0.00	14.24	34.27	20.59	35.32	17.40	0.00	0.00	65.09	0.00
TRINITY_DN750708_c0_g1	0.00	0.00	0.00	0.00	0.00	0.00	0.00	13.13	0.00	0.00
TRINITY_DN750709_c0_g1	0.00	0.00	0.00	0.00	0.00	0.00	0.00	0.00	0.00	0.00
TRINITY_DN75070_c0_g1	0.00	4.00	4.82	0.00	0.00	4.83	0.00	2.19	4.61	0.00
TRINITY_DN75070_c0_g2	0.00	13.12	0.00	0.00	32.33	0.00	14.06	0.00	14.95	0.00
TRINITY_DN75070_c0_g3	0.00	10.26	0.00	0.00	79.25	26.09	0.00	0.00	2.32	11.85
TRINITY_DN75070_c0_g4	0.00	1.90	0.00	1.93	5.10	0.00	0.00	1.45	10.30	0.00
TRINITY_DN750711_c0_g1	0.00	0.00	0.00	0.00	0.00	4.46	0.00	0.00	7.11	0.00
TRINITY_DN750712_c0_g1	0.00	0.00	0.00	0.00	0.00	0.00	0.00	0.00	0.00	0.00
TRINITY_DN750714_c0_g1	0.00	0.00	0.00	14.17	0.00	0.00	0.00	0.00	0.00	0.00
TRINITY_DN750716_c0_g1	12.95	0.00	0.00	0.00	0.00	0.00	0.00	0.00	0.00	0.00
TRINITY_DN750719_c1_g1	0.00	0.00	0.00	0.00	0.00	0.00	0.00	0.00	0.00	0.00
TRINITY_DN75071_c0_g1	0.00	0.00	0.00	4.59	0.00	0.00	3.92	0.00	3.18	0.00
TRINITY_DN75071_c1_g1	0.00	0.00	0.00	9.71	0.00	0.00	0.00	0.00	0.00	0.00
TRINITY_DN750724_c1_g1	0.00	0.00	0.00	0.00	0.00	0.00	0.00	0.00	17.01	0.00
TRINITY_DN750725_c0_g1	0.00	0.00	7.21	0.00	0.00	0.00	0.00	0.00	0.00	0.00
TRINITY_DN750726_c0_g1	0.00	0.00	0.00	0.00	0.00	0.00	0.00	0.00	0.00	0.00
TRINITY_DN750728_c1_g1	0.00	0.00	0.00	0.00	0.00	0.00	0.00	0.00	0.00	0.00
TRINITY_DN75072_c0_g1	0.00	1.93	0.00	2.85	4.73	0.00	2.13	6.36	12.25	0.00
TRINITY_DN75072_c1_g1	0.00	0.00	0.00	0.00	0.00	0.00	0.00	0.00	3.33	0.00
TRINITY_DN750731_c0_g1	0.00	0.00	0.00	0.00	0.00	0.00	0.00	0.00	0.00	0.00
TRINITY_DN750737_c0_g1	0.00	0.00	0.00	0.00	9.82	0.00	0.00	0.00	9.14	0.00
TRINITY_DN750739_c0_g1	0.00	0.00	5.33	0.00	5.34	0.00	4.80	0.00	0.00	0.00
TRINITY_DN75073_c0_g1	0.00	1.95	0.00	0.00	0.00	0.00	0.00	0.00	3.80	0.00
TRINITY_DN75073_c1_g1	0.00	0.00	1.70	0.00	0.88	0.00	0.79	0.00	0.00	0.00
TRINITY_DN75073_c2_g1	0.00	0.00	0.00	8.69	0.00	0.00	0.00	0.00	13.71	0.00
TRINITY_DN750743_c0_g1	0.00	0.00	0.00	0.00	0.00	0.00	0.00	0.00	0.00	0.00
TRINITY_DN750744_c0_g1	0.00	0.00	0.00	0.00	0.00	0.00	0.00	13.02	0.00	0.00
TRINITY_DN750745_c0_g1	0.00	0.00	0.00	0.00	0.00	0.00	0.00	0.00	0.00	0.00
TRINITY_DN750745_c0_g2	0.00	0.00	0.00	2.16	7.14	3.56	0.00	0.00	0.00	0.00
TRINITY_DN750748_c0_g1	0.00	0.00	0.00	0.00	0.00	0.00	0.00	0.00	0.00	0.00
TRINITY_DN750749_c0_g1	0.00	5.41	26.37	0.00	0.00	0.00	0.00	0.00	12.33	6.22
TRINITY_DN75074_c1_g1	0.00	0.00	0.00	0.00	0.00	0.00	1.87	0.00	0.00	0.00
TRINITY_DN75074_c1_g3	0.00	0.00	0.00	0.00	0.00	0.00	0.00	0.00	26.96	0.00
TRINITY_DN75074_c1_g4	4.85	0.00	0.00	0.00	0.00	5.74	0.00	2.58	13.60	0.00
TRINITY_DN75074_c2_g1	0.00	7.28	15.91	15.32	3.64	5.18	4.58	0.00	30.92	0.00
TRINITY_DN75074_c3_g1	0.00	0.00	0.00	0.00	0.00	0.00	0.00	0.00	0.00	0.00
TRINITY_DN75074_c3_g2	0.00	0.00	0.00	0.00	0.00	10.57	0.00	0.00	0.00	0.00
TRINITY_DN75074_c4_g1	0.00	0.00	0.00	0.00	2.17	0.00	0.00	1.95	0.00	0.00
TRINITY_DN75074_c5_g1	0.00	0.00	3.39	2.07	3.42	3.41	0.00	0.00	16.06	0.00
TRINITY_DN75074_c6_g1	0.00	0.00	0.00	0.00	0.00	0.00	0.00	0.00	0.00	0.00
TRINITY_DN75074_c7_g1	0.00	0.00	0.00	0.00	0.00	0.00	0.00	12.92	13.60	0.00
TRINITY_DN75074_c8_g1	0.00	0.00	0.00	0.00	7.91	0.00	0.00	0.00	0.00	0.00
TRINITY_DN750751_c0_g1	2.16	0.00	2.54	0.00	0.00	0.00	2.32	0.00	7.28	0.00
TRINITY_DN750752_c0_g1	13.66	0.00	0.00	0.00	0.00	0.00	0.00	0.00	0.00	0.00
TRINITY_DN750756_c0_g1	0.00	0.00	0.00	0.00	0.00	0.00	0.00	0.00	0.00	0.00
TRINITY_DN750758_c0_g1	0.00	0.00	0.00	6.45	0.00	0.00	0.00	0.00	30.53	0.00
TRINITY_DN750759_c0_g1	0.00	0.00	0.00	0.00	0.00	19.82	0.00	0.00	0.00	0.00
TRINITY_DN75075_c0_g1	0.00	0.00	0.00	0.00	0.00	0.00	0.00	0.00	5.43	0.00
TRINITY_DN75075_c0_g2	0.00	0.00	0.00	0.00	0.00	0.00	0.00	0.00	0.00	0.00
TRINITY_DN75075_c0_g3	0.00	0.00	0.00	0.00	0.00	0.00	0.00	0.00	0.00	0.00
TRINITY_DN75075_c1_g1	0.00	0.00	0.00	0.00	0.00	0.00	0.00	0.00	0.00	0.00
TRINITY_DN75075_c1_g3	0.00	0.00	14.41	0.00	14.78	58.62	12.87	0.00	0.00	0.00
TRINITY_DN75075_c2_g1	0.00	0.00	2.32	0.00	4.94	0.00	0.00	0.00	10.25	0.00
TRINITY_DN750760_c0_g1	0.00	0.00	0.00	0.00	0.00	5.71	0.00	0.00	5.41	0.00
TRINITY_DN750760_c1_g1	0.00	0.00	0.00	0.00	0.00	0.00	0.00	0.00	0.00	0.00
TRINITY_DN750761_c0_g1	0.00	0.00	15.14	6.17	5.12	0.00	2.30	0.00	0.00	2.27
TRINITY_DN750764_c0_g1	0.00	0.00	0.00	0.00	0.00	0.00	0.00	0.00	10.01	0.00
TRINITY_DN750764_c1_g1	0.00	0.00	0.00	0.00	0.00	18.07	0.00	0.00	0.00	0.00
TRINITY_DN750765_c0_g1	0.00	0.00	0.00	0.00	0.00	0.00	0.00	0.00	0.00	0.00
TRINITY_DN750766_c0_g1	0.00	0.00	0.00	0.00	0.00	0.00	0.00	0.00	0.00	0.00
TRINITY_DN750767_c0_g1	0.00	0.00	0.00	0.00	0.00	0.00	0.00	0.00	0.00	0.00
TRINITY_DN75076_c0_g1	0.00	0.00	12.82	23.24	0.00	26.11	0.00	23.09	0.00	0.00
TRINITY_DN75076_c1_g1	0.00	0.00	14.62	0.00	0.00	0.00	0.00	0.00	9.94	0.00
TRINITY_DN75076_c3_g1	0.00	0.00	0.00	0.00	0.00	0.00	0.00	0.00	0.00	0.00
TRINITY_DN750771_c1_g1	0.00	0.00	0.00	0.00	16.22	0.00	0.00	0.00	0.00	0.00
TRINITY_DN750772_c0_g1	0.00	0.00	0.00	0.00	0.00	0.00	0.00	0.00	0.00	0.00
TRINITY_DN750772_c2_g1	0.00	0.00	12.39	0.00	0.00	0.00	11.13	0.00	0.00	0.00
TRINITY_DN750775_c1_g1	0.00	0.00	0.00	0.00	0.00	0.00	0.00	0.00	0.00	0.00
TRINITY_DN750779_c0_g1	0.00	11.64	0.00	15.86	7.10	0.00	0.00	0.00	4.39	0.00
TRINITY_DN75077_c0_g1	0.00	0.00	0.00	0.00	0.00	0.00	0.00	0.00	0.00	0.00
TRINITY_DN75077_c1_g1	0.00	0.00	0.00	0.00	0.00	0.00	0.00	0.00	0.00	0.00
TRINITY_DN75077_c4_g1	0.00	0.00	0.00	0.00	0.00	0.00	0.00	0.00	0.00	0.00
TRINITY_DN75077_c5_g1	0.00	0.00	0.00	0.00	0.00	0.00	0.00	0.00	0.00	0.00
TRINITY_DN750783_c0_g1	0.00	0.00	0.00	0.00	0.00	0.00	0.00	0.00	7.83	0.00
TRINITY_DN750788_c0_g1	0.00	0.00	0.00	0.00	5.09	0.00	0.00	0.00	0.00	0.00
TRINITY_DN75078_c0_g1	0.00	0.00	5.60	0.00	0.00	0.00	0.00	0.00	0.00	0.00
TRINITY_DN75078_c0_g2	0.00	0.00	6.61	0.91	4.19	3.13	0.00	0.00	26.39	0.00
TRINITY_DN75078_c1_g1	0.00	0.00	7.72	0.00	12.64	0.00	0.00	0.00	27.51	0.00
TRINITY_DN750791_c0_g1	0.00	0.00	0.00	0.00	0.00	0.00	0.00	0.00	0.00	0.00
TRINITY_DN750792_c0_g1	0.00	0.00	0.00	5.49	0.00	0.00	0.00	4.02	8.52	0.00
TRINITY_DN750794_c0_g1	0.00	0.00	0.00	0.00	0.00	0.00	0.00	0.00	0.00	0.00
TRINITY_DN750794_c1_g1	0.00	0.00	0.00	5.35	0.00	0.00	0.00	0.00	16.60	0.00
TRINITY_DN750796_c0_g1	0.00	0.00	0.00	10.39	0.00	0.00	0.00	0.00	16.41	0.00
TRINITY_DN750799_c0_g1	0.00	0.00	0.00	0.00	0.00	0.00	0.00	0.00	0.00	0.00
TRINITY_DN75079_c0_g1	0.46	0.44	2.63	2.60	7.65	0.53	0.49	0.50	5.66	0.00
TRINITY_DN75079_c1_g1	0.00	0.00	0.00	12.81	0.00	0.00	0.00	0.00	0.00	0.00
TRINITY_DN75079_c1_g2	0.00	19.71	23.68	0.00	0.00	0.00	0.00	21.26	11.20	0.00
TRINITY_DN75079_c1_g3	0.00	0.00	0.00	0.00	0.00	0.00	0.00	0.00	0.00	0.00
TRINITY_DN75079_c1_g5	0.00	0.00	0.00	0.00	0.00	0.00	0.00	0.00	15.82	0.00
TRINITY_DN7507_c0_g1	0.00	0.00	0.00	0.00	0.00	0.00	0.00	0.00	0.00	0.00
TRINITY_DN7507_c0_g2	0.00	14.55	25.54	29.89	58.91	6.38	12.50	17.45	89.57	2.94
TRINITY_DN750802_c0_g1	0.00	0.00	0.00	0.00	20.77	0.00	0.00	4.23	4.50	0.00
TRINITY_DN750803_c0_g1	0.00	0.00	0.00	0.00	0.00	0.00	0.00	0.00	0.00	0.00
TRINITY_DN750805_c0_g1	0.00	0.00	0.00	8.42	71.63	0.00	0.00	0.00	0.00	0.00
TRINITY_DN750807_c0_g1	0.00	0.00	0.00	4.32	0.00	0.00	0.00	0.00	0.00	0.00
TRINITY_DN750809_c0_g1	0.00	0.00	0.00	0.00	0.00	0.00	0.00	0.00	0.00	0.00
TRINITY_DN75080_c0_g2	0.00	9.78	0.00	7.07	0.00	0.00	0.00	0.00	22.26	0.00
TRINITY_DN75080_c0_g3	0.00	0.00	12.58	8.61	0.00	13.64	0.00	0.00	13.75	0.00
TRINITY_DN750810_c0_g1	0.00	0.00	0.00	0.00	0.00	0.00	0.00	0.00	0.00	0.00
TRINITY_DN750814_c0_g1	0.00	0.00	0.00	0.00	0.00	0.00	0.00	0.00	7.50	0.00
TRINITY_DN750818_c0_g1	0.00	0.00	0.00	1.20	7.98	0.00	0.00	0.00	1.88	0.00
TRINITY_DN75081_c0_g1	0.00	0.00	50.68	0.00	28.57	0.00	0.00	14.14	50.14	0.00
TRINITY_DN75081_c1_g1	6.96	54.45	56.24	109.78	169.01	49.87	7.34	50.73	114.12	14.56
TRINITY_DN750820_c0_g1	0.00	0.00	0.00	0.00	0.00	0.00	0.00	0.00	2.31	0.00
TRINITY_DN750821_c0_g1	0.00	0.00	0.00	0.00	0.00	0.00	0.00	0.00	0.00	0.00
TRINITY_DN750823_c0_g1	0.00	0.00	0.00	0.00	6.38	0.00	0.00	0.00	0.00	0.00
TRINITY_DN750829_c0_g1	0.00	0.00	4.03	0.00	0.00	0.00	0.00	0.00	5.26	0.00
TRINITY_DN75082_c0_g1	0.00	0.00	0.00	0.00	0.00	0.00	0.00	0.00	0.00	0.00
TRINITY_DN75082_c1_g1	0.00	0.00	0.00	13.34	0.00	0.00	0.00	0.00	10.51	0.00
TRINITY_DN75082_c4_g1	0.00	0.00	0.00	0.00	0.00	0.00	0.00	0.00	0.00	0.00
TRINITY_DN75082_c4_g2	0.00	0.00	0.00	0.00	0.00	0.00	0.00	0.00	0.00	0.00
TRINITY_DN75082_c7_g1	0.00	0.00	0.00	0.00	0.00	0.00	0.00	0.00	0.00	0.00
TRINITY_DN750831_c0_g1	0.00	0.00	0.00	0.00	0.00	0.00	0.00	0.00	0.00	0.00
TRINITY_DN750832_c0_g1	0.00	0.00	0.00	0.00	0.00	0.00	0.00	0.00	11.91	0.00
TRINITY_DN750833_c0_g1	0.00	4.79	3.84	0.00	7.85	0.00	0.00	0.00	7.39	0.00
TRINITY_DN750834_c0_g1	0.00	0.00	0.00	5.34	18.04	0.00	0.00	0.00	0.00	0.00
TRINITY_DN750835_c0_g1	0.00	9.48	0.00	0.00	0.00	0.00	0.00	0.00	0.00	0.00
TRINITY_DN750837_c0_g1	0.00	0.00	0.00	0.00	0.00	0.00	0.00	0.00	0.00	0.00
TRINITY_DN75083_c0_g1	0.00	3.87	0.00	0.00	0.00	0.00	8.49	0.00	0.00	0.00
TRINITY_DN75083_c0_g2	3.45	0.00	41.43	4.99	17.08	9.37	0.00	7.32	56.06	6.28
TRINITY_DN75083_c10_g1	0.00	0.00	33.38	0.00	0.00	0.00	0.00	0.00	0.00	0.00
TRINITY_DN75083_c3_g1	0.00	0.00	0.00	0.00	0.00	0.00	0.00	0.00	0.00	0.00
TRINITY_DN75083_c5_g1	0.00	0.00	0.00	0.00	0.00	0.00	0.00	0.00	0.00	0.00
TRINITY_DN75083_c7_g1	0.00	0.00	0.00	0.00	0.00	10.96	0.00	0.00	0.00	0.00
TRINITY_DN75083_c8_g1	0.00	0.00	0.00	11.66	20.00	0.00	0.00	0.00	0.00	0.00
TRINITY_DN75083_c9_g1	0.00	0.00	0.00	0.00	0.00	0.00	0.00	0.00	0.00	0.00
TRINITY_DN750841_c0_g1	0.00	0.00	0.00	0.00	3.56	0.00	0.00	0.00	13.37	0.00
TRINITY_DN750843_c0_g1	0.00	0.00	0.00	0.00	9.54	0.00	0.00	0.00	0.00	0.00
TRINITY_DN750845_c0_g1	0.00	5.90	0.00	12.91	0.00	7.27	6.42	0.00	20.13	0.00
TRINITY_DN750847_c0_g1	0.00	1.91	9.19	0.00	9.35	2.30	0.00	0.00	4.40	0.00
TRINITY_DN75084_c0_g2	0.00	5.59	14.62	14.49	20.78	14.35	3.53	0.00	29.04	1.77
TRINITY_DN75084_c1_g1	0.00	0.00	0.00	0.00	0.00	0.00	0.00	0.00	30.15	0.00
TRINITY_DN75084_c2_g1	0.00	0.00	0.00	0.00	23.67	0.00	0.00	0.00	32.94	0.00
TRINITY_DN75084_c3_g1	0.00	0.00	0.00	0.00	8.73	0.00	2.62	0.00	5.46	0.00
TRINITY_DN750850_c0_g1	0.00	0.00	0.00	0.00	0.00	0.00	0.00	0.00	0.00	0.00
TRINITY_DN750852_c0_g1	0.00	0.00	0.00	0.00	18.24	0.00	0.00	0.00	16.85	0.00
TRINITY_DN750853_c0_g1	0.00	0.00	0.00	0.00	0.00	0.00	0.00	0.00	0.00	0.00
TRINITY_DN750856_c0_g1	0.00	0.00	0.00	0.00	0.00	0.00	0.00	0.00	11.91	0.00
TRINITY_DN750857_c0_g1	0.00	0.00	0.00	0.00	0.00	0.00	0.00	0.00	0.00	0.00
TRINITY_DN750858_c1_g1	0.00	0.00	0.00	0.00	0.00	0.00	0.00	0.00	0.00	0.00
TRINITY_DN750859_c0_g1	0.00	0.00	16.41	0.00	16.90	0.00	0.00	0.00	0.00	0.00
TRINITY_DN750865_c0_g1	0.00	0.00	0.00	0.00	0.00	0.00	0.00	0.00	0.00	0.00
TRINITY_DN750867_c0_g1	0.00	0.00	0.00	0.00	0.00	0.00	0.00	0.00	6.18	0.00
TRINITY_DN750869_c0_g1	0.00	0.00	0.00	0.00	0.00	0.00	0.00	0.00	0.00	0.00
TRINITY_DN75086_c0_g1	0.00	1.83	0.00	4.51	47.59	7.61	0.00	0.00	7.03	0.00
TRINITY_DN75086_c0_g2	0.00	0.00	0.00	0.00	13.46	0.00	0.00	0.00	5.06	0.00
TRINITY_DN75086_c0_g3	0.00	0.00	0.00	0.00	0.00	0.00	0.00	0.00	0.00	0.00
TRINITY_DN750870_c0_g1	0.00	0.00	0.00	7.98	6.65	0.00	0.00	11.69	6.22	0.00
TRINITY_DN750872_c0_g1	0.00	0.00	0.00	0.00	0.00	17.27	0.00	0.00	0.00	0.00
TRINITY_DN750873_c0_g1	0.00	0.00	0.00	0.00	0.00	0.00	0.00	0.00	7.24	0.00
TRINITY_DN750873_c1_g1	0.00	0.00	37.73	0.00	0.00	0.00	8.43	0.00	0.00	0.00
TRINITY_DN750874_c0_g1	0.00	0.00	11.84	7.11	0.00	0.00	0.00	0.00	0.00	0.00
TRINITY_DN750874_c1_g1	0.00	0.00	0.00	0.00	7.75	0.00	0.00	6.78	7.20	0.00
TRINITY_DN750879_c0_g1	0.00	0.00	0.00	0.00	0.00	0.00	0.00	0.00	0.00	0.00
TRINITY_DN75087_c0_g1	0.00	0.00	0.00	0.00	0.00	0.00	0.00	0.00	0.00	0.00
TRINITY_DN75087_c0_g2	0.00	0.00	0.00	0.00	0.00	0.00	0.00	0.00	0.00	0.00
TRINITY_DN75087_c2_g1	0.00	0.00	9.13	0.00	15.49	0.00	0.00	0.00	25.72	0.00
TRINITY_DN75087_c4_g1	0.00	0.00	0.00	0.00	0.00	0.00	0.00	0.00	0.00	0.00
TRINITY_DN750880_c0_g1	0.00	0.00	0.00	0.00	0.00	0.00	0.00	0.00	34.89	0.00
TRINITY_DN750881_c0_g1	0.00	0.00	0.00	0.00	0.00	0.00	0.00	0.00	13.22	0.00
TRINITY_DN750883_c0_g1	4.82	14.21	46.08	34.72	149.99	40.63	5.18	20.31	59.27	20.51
TRINITY_DN750889_c0_g1	0.00	0.00	0.00	0.00	0.00	31.76	0.00	0.00	0.00	0.00
TRINITY_DN750890_c0_g1	0.00	0.00	0.00	0.00	0.00	0.00	0.00	0.00	0.00	0.00
TRINITY_DN750892_c0_g1	0.00	0.00	5.67	0.00	0.00	0.00	0.00	0.00	5.30	0.00
TRINITY_DN750895_c0_g1	0.00	0.00	0.00	0.00	0.00	0.00	0.00	0.00	2.41	0.00
TRINITY_DN750896_c0_g1	0.00	0.00	0.00	0.00	0.00	0.00	0.00	0.00	0.00	0.00
TRINITY_DN750897_c1_g1	0.00	0.00	0.00	0.00	0.00	0.00	0.00	0.00	0.00	0.00
TRINITY_DN750898_c0_g1	0.00	0.00	0.00	0.00	0.00	0.00	5.44	0.00	0.00	0.00
TRINITY_DN75089_c0_g1	0.00	12.39	0.00	2.28	7.56	10.38	0.00	0.00	14.15	0.00
TRINITY_DN7508_c0_g1	0.00	4.61	12.29	8.53	8.07	0.00	0.00	1.29	14.82	0.00
TRINITY_DN7508_c0_g2	0.00	0.00	0.00	0.00	0.00	0.00	0.00	0.00	0.00	0.00
TRINITY_DN7508_c1_g1	0.00	0.00	3.30	10.26	12.49	1.65	4.88	0.00	10.79	0.75
TRINITY_DN7508_c1_g2	0.00	0.00	4.96	0.76	0.00	0.00	0.00	0.00	0.00	0.00
TRINITY_DN7508_c2_g1	0.00	0.00	14.28	14.18	19.25	0.00	0.00	11.39	47.87	0.00
TRINITY_DN7508_c4_g1	0.00	0.00	1.83	0.00	0.00	8.24	3.55	0.00	0.00	1.23
TRINITY_DN7508_c4_g2	0.00	0.00	8.50	10.39	12.40	0.01	1.53	0.00	12.46	0.00
TRINITY_DN7508_c7_g1	0.00	4.38	1.32	0.81	2.70	0.00	0.00	0.00	0.00	0.00
TRINITY_DN750900_c0_g1	0.00	0.00	0.00	9.71	0.00	0.00	0.00	0.00	0.00	0.00
TRINITY_DN750901_c0_g1	0.00	0.00	0.00	0.00	0.00	3.00	0.00	2.69	0.00	0.00
TRINITY_DN750904_c0_g1	0.00	0.00	0.00	0.00	0.00	0.00	0.00	0.00	0.00	0.00
TRINITY_DN750905_c0_g1	0.00	0.00	0.00	0.00	6.43	3.76	0.00	3.33	0.00	0.00
TRINITY_DN750905_c2_g1	0.00	7.76	0.00	0.00	0.00	0.00	0.00	0.00	0.00	0.00
TRINITY_DN750905_c3_g1	0.00	0.00	0.00	6.22	4.13	0.00	0.00	0.00	0.00	0.00
TRINITY_DN750907_c0_g1	0.00	0.00	0.00	6.49	0.00	0.00	0.00	0.00	10.24	0.00
TRINITY_DN750908_c0_g1	0.00	0.00	0.00	0.00	0.00	0.00	0.00	0.00	0.00	0.00
TRINITY_DN750909_c0_g1	0.00	0.00	0.00	0.00	0.00	0.00	0.00	0.00	0.00	0.00
TRINITY_DN750913_c0_g1	0.00	0.00	0.00	0.00	0.00	0.00	0.00	14.37	15.07	0.00
TRINITY_DN750915_c0_g1	0.00	0.00	0.00	0.00	0.00	0.00	0.00	0.00	0.00	0.00
TRINITY_DN750916_c0_g1	0.00	0.00	10.77	0.00	0.00	0.00	0.00	0.00	0.00	0.00
TRINITY_DN750917_c0_g1	0.00	0.00	0.00	7.48	0.00	0.00	0.00	0.00	11.75	0.00
TRINITY_DN75091_c0_g1	0.00	0.00	0.00	0.00	15.36	0.00	0.00	0.00	7.53	0.00
TRINITY_DN75091_c1_g2	0.00	0.00	0.00	0.00	0.00	0.00	0.00	0.00	0.00	0.00
TRINITY_DN75091_c4_g1	0.00	0.00	0.00	0.00	0.00	0.00	0.00	0.00	0.00	0.00
TRINITY_DN75091_c5_g1	0.00	0.00	0.00	0.00	0.00	0.00	0.00	0.00	0.00	0.00
TRINITY_DN750920_c0_g1	0.00	0.00	0.00	0.00	0.00	0.00	0.00	0.00	0.00	0.00
TRINITY_DN750922_c0_g1	0.00	0.00	14.28	2.63	0.00	14.56	0.00	0.00	0.00	0.00
TRINITY_DN750923_c0_g1	0.00	0.00	0.00	7.21	0.00	0.00	0.00	0.00	0.00	0.00
TRINITY_DN750924_c0_g1	0.00	0.00	0.00	0.00	0.00	0.00	0.00	0.00	6.84	0.00
TRINITY_DN750927_c0_g1	0.00	0.00	0.00	7.91	13.40	0.00	0.00	0.00	49.78	0.00
TRINITY_DN750929_c0_g1	0.00	0.00	0.00	0.00	0.00	0.00	0.00	0.00	0.00	0.00
TRINITY_DN75092_c0_g1	0.00	0.00	17.62	8.98	3.72	0.00	0.00	0.00	0.00	0.00
TRINITY_DN75092_c0_g2	0.00	1.20	0.00	0.89	0.00	0.00	0.00	0.00	5.57	0.00
TRINITY_DN75092_c0_g3	0.00	0.00	0.00	0.00	0.00	0.00	0.00	0.00	0.00	0.00
TRINITY_DN75092_c0_g4	0.00	0.00	0.00	0.00	0.00	0.00	0.00	0.00	9.94	0.00
TRINITY_DN75092_c2_g2	0.00	0.00	0.00	0.00	0.00	0.00	0.00	0.00	0.00	0.00
TRINITY_DN750931_c0_g1	0.00	0.00	0.00	0.00	0.00	0.00	0.00	0.00	0.00	0.00
TRINITY_DN750933_c0_g1	0.00	0.00	4.53	2.74	0.00	0.00	0.00	0.00	4.26	0.00
TRINITY_DN750934_c0_g1	0.00	0.00	0.00	8.54	0.00	0.00	0.00	0.00	0.00	0.00
TRINITY_DN750936_c0_g1	0.00	0.00	0.00	0.00	0.00	0.00	0.00	0.00	0.00	0.00
TRINITY_DN750937_c0_g1	0.00	0.00	0.00	0.00	0.00	0.00	0.00	0.00	0.00	0.00
TRINITY_DN750938_c0_g1	0.00	0.00	0.00	0.00	0.00	0.00	0.00	0.00	0.00	0.00
TRINITY_DN75093_c0_g1	0.00	2.50	0.00	0.00	0.00	11.04	0.00	0.00	5.49	5.42
TRINITY_DN75093_c0_g2	0.00	9.00	0.00	0.00	25.17	10.53	0.00	3.78	0.00	0.00
TRINITY_DN75093_c0_g3	0.00	5.02	0.00	0.00	0.00	0.00	0.00	0.00	0.00	0.00
TRINITY_DN75093_c1_g1	0.00	0.00	11.29	3.33	16.85	0.00	0.00	0.00	0.00	0.00
TRINITY_DN750940_c1_g1	0.00	0.00	0.00	0.00	0.00	0.00	0.00	0.00	0.00	0.00
TRINITY_DN750944_c0_g1	6.09	0.00	0.00	0.00	0.00	0.00	0.00	0.00	6.77	0.00
TRINITY_DN750945_c0_g1	0.00	0.00	0.00	0.00	0.00	0.00	0.00	0.00	0.00	0.00
TRINITY_DN750946_c0_g1	0.00	0.00	0.00	0.00	0.00	0.00	0.00	0.00	0.00	0.00
TRINITY_DN750947_c0_g1	0.00	0.00	0.00	0.00	0.00	38.14	0.00	0.00	0.00	0.00
TRINITY_DN750948_c0_g1	0.00	0.00	0.00	0.00	0.00	0.00	0.00	0.00	0.00	0.00
TRINITY_DN750949_c1_g1	0.00	0.00	0.00	1.83	3.03	0.00	0.00	0.00	5.69	0.00
TRINITY_DN75094_c0_g2	0.00	0.00	16.16	0.00	0.00	0.00	7.32	0.00	15.21	0.00
TRINITY_DN75094_c1_g1	0.00	0.00	15.35	0.00	0.00	0.00	0.00	0.00	0.00	0.00
TRINITY_DN75094_c2_g1	0.00	0.00	0.00	0.00	0.00	0.00	0.00	0.00	0.00	0.00
TRINITY_DN750950_c0_g1	0.00	0.00	0.00	0.00	0.00	0.00	0.00	0.00	0.00	0.00
TRINITY_DN750951_c0_g1	0.00	0.00	0.00	4.71	0.00	0.00	0.00	0.00	0.00	0.00
TRINITY_DN750952_c0_g1	0.00	0.00	11.90	5.45	0.00	0.00	0.00	0.00	2.83	0.00
TRINITY_DN750954_c0_g1	0.00	0.00	0.00	3.78	0.00	0.00	0.00	0.00	0.00	0.00
TRINITY_DN750957_c0_g1	0.00	0.00	0.00	0.00	0.00	0.00	0.00	0.00	0.00	0.00
TRINITY_DN750958_c0_g1	0.00	0.00	0.00	0.00	0.00	0.00	0.00	0.00	0.00	0.00
TRINITY_DN75095_c1_g1	0.00	22.51	0.00	0.00	0.00	13.73	0.00	0.00	12.81	0.00
TRINITY_DN750961_c0_g1	0.00	0.00	0.00	3.06	0.00	0.00	0.00	0.00	4.74	0.00
TRINITY_DN750963_c0_g1	0.00	0.00	0.00	3.12	5.19	0.00	0.00	0.00	9.70	0.00
TRINITY_DN750964_c0_g1	0.00	0.00	0.00	0.00	0.00	0.00	0.00	6.24	0.00	0.00
TRINITY_DN750965_c0_g1	0.00	0.00	0.00	0.00	0.00	0.00	0.00	0.00	0.00	0.00
TRINITY_DN750966_c0_g1	0.00	0.00	11.07	19.87	0.00	11.21	0.00	0.00	0.00	0.00
TRINITY_DN750968_c0_g1	0.00	0.00	0.00	0.00	0.00	0.00	0.00	0.00	0.00	0.00
TRINITY_DN75096_c0_g1	0.00	0.00	0.00	0.00	0.00	0.00	0.00	0.00	0.00	0.00
TRINITY_DN750971_c0_g1	0.00	0.00	17.76	10.67	0.00	0.00	0.00	16.13	0.00	0.00
TRINITY_DN750973_c0_g1	0.00	0.00	0.00	0.00	0.00	0.00	0.00	0.00	28.96	0.00
TRINITY_DN750974_c0_g1	0.00	0.00	0.00	0.00	0.00	0.00	0.00	0.00	0.00	0.00
TRINITY_DN750976_c0_g1	0.00	0.00	0.00	9.55	0.00	0.00	0.00	0.00	0.00	0.00
TRINITY_DN750978_c0_g1	0.00	0.00	0.00	0.00	17.37	0.00	0.00	0.00	0.00	0.00
TRINITY_DN75097_c0_g2	0.00	0.00	0.00	0.00	0.00	0.00	0.00	0.00	0.00	0.00
TRINITY_DN75097_c2_g1	0.00	0.00	0.00	6.38	54.12	10.82	0.00	0.00	0.00	0.00
TRINITY_DN750980_c0_g1	0.00	0.00	0.00	5.51	0.00	0.00	0.00	0.00	0.00	0.00
TRINITY_DN750980_c1_g1	0.00	0.00	0.00	0.00	12.61	0.00	0.00	0.00	0.00	0.00
TRINITY_DN750982_c0_g1	0.00	0.00	0.00	9.59	0.00	0.00	0.00	0.00	0.00	0.00
TRINITY_DN750983_c0_g1	0.00	0.00	0.00	0.00	0.00	0.00	0.00	0.00	0.00	0.00
TRINITY_DN750985_c0_g1	0.00	0.00	0.00	0.00	0.00	0.00	0.00	16.45	0.00	0.00
TRINITY_DN750986_c1_g1	0.00	6.87	0.00	0.00	0.00	0.00	0.00	0.00	0.00	0.00
TRINITY_DN750987_c0_g1	0.00	0.00	0.00	0.00	0.00	0.00	0.00	0.00	0.00	0.00
TRINITY_DN750988_c0_g1	0.00	0.00	0.00	0.00	20.85	0.00	0.00	0.00	14.94	0.00
TRINITY_DN750993_c0_g1	0.00	0.00	0.00	0.00	0.00	0.00	0.00	0.00	8.30	0.00
TRINITY_DN750997_c0_g1	0.00	0.00	0.00	0.00	0.00	0.00	0.00	0.00	0.00	0.00
TRINITY_DN750998_c0_g1	0.00	0.00	0.00	0.00	0.00	0.00	0.00	0.00	10.24	0.00
TRINITY_DN7509_c0_g1	5.65	2.77	5.78	10.51	17.10	1.20	2.13	0.00	32.89	0.00
TRINITY_DN750_c0_g1	7.37	4.94	16.39	3.69	100.70	13.36	17.16	0.00	11.87	0.00
TRINITY_DN750_c0_g2	0.15	44.54	112.45	34.63	202.85	51.67	10.66	42.14	177.50	11.88
TRINITY_DN750_c3_g1	0.00	4.45	29.33	7.62	6.73	4.93	0.00	1.63	21.84	0.00
TRINITY_DN751001_c0_g1	0.00	0.00	0.00	0.00	0.00	0.00	0.00	0.00	18.17	0.00
TRINITY_DN751002_c0_g1	0.00	0.00	0.00	0.00	0.00	0.00	0.00	0.00	0.00	0.00
TRINITY_DN751003_c0_g1	0.00	0.00	0.00	0.00	0.00	0.00	0.00	0.00	0.00	0.00
TRINITY_DN751005_c0_g1	0.00	0.00	0.00	9.54	0.00	0.00	0.00	0.00	4.94	0.00
TRINITY_DN751006_c1_g1	0.00	27.34	0.00	0.00	0.00	0.00	0.00	0.00	0.00	0.00
TRINITY_DN751009_c0_g1	0.00	0.00	0.00	0.00	0.00	0.00	0.00	0.00	0.00	0.00
TRINITY_DN75100_c0_g1	0.00	0.00	15.09	15.04	0.00	0.00	13.49	0.00	14.37	0.00
TRINITY_DN751010_c0_g1	5.91	5.79	0.00	0.00	7.06	0.00	0.00	0.00	0.00	0.00
TRINITY_DN751012_c0_g1	0.00	0.00	10.71	0.00	0.00	0.00	0.00	0.00	0.00	0.00
TRINITY_DN751013_c1_g1	0.00	0.00	0.00	0.00	0.00	0.00	0.00	0.00	17.81	0.00
TRINITY_DN75101_c0_g1	0.00	11.95	0.00	0.00	0.00	0.00	0.00	0.00	48.81	0.00
TRINITY_DN751020_c1_g1	0.00	0.00	0.00	0.00	0.00	0.00	9.50	0.00	10.01	0.00
TRINITY_DN751021_c0_g1	0.00	0.00	0.00	0.00	0.00	0.00	0.00	0.00	0.00	0.00
TRINITY_DN751022_c0_g1	0.00	0.00	0.00	0.00	0.00	0.00	0.00	0.00	18.16	0.00
TRINITY_DN751023_c0_g1	0.00	0.00	0.00	0.00	0.00	0.00	0.00	0.00	0.00	0.00
TRINITY_DN751027_c0_g1	0.00	0.00	0.00	13.42	0.00	0.00	0.00	0.00	0.00	0.00
TRINITY_DN751029_c0_g1	0.00	0.00	0.00	0.00	0.00	0.00	0.00	0.00	29.82	0.00
TRINITY_DN75102_c0_g1	0.00	0.00	0.00	0.00	0.00	0.00	0.00	0.00	0.00	0.00
TRINITY_DN75102_c0_g2	0.00	0.00	15.96	4.77	8.08	0.00	0.00	0.00	7.50	0.00
TRINITY_DN751032_c0_g1	0.00	0.00	0.00	3.70	0.00	0.00	0.00	0.00	0.00	0.00
TRINITY_DN751033_c0_g1	0.00	0.00	0.00	0.00	0.00	0.00	0.00	0.00	0.00	0.00
TRINITY_DN751035_c0_g1	0.00	0.00	0.00	0.00	0.00	0.00	0.00	0.00	0.00	0.00
TRINITY_DN751037_c0_g1	0.00	0.00	0.00	0.00	0.00	0.00	0.00	0.00	0.00	0.00
TRINITY_DN751037_c0_g2	0.00	0.00	0.00	3.61	0.00	0.00	0.00	0.00	11.23	0.00
TRINITY_DN751037_c1_g1	0.00	0.00	0.00	21.89	0.00	0.00	0.00	0.00	0.00	0.00
TRINITY_DN751037_c2_g1	0.00	0.00	0.00	0.00	0.00	0.00	0.00	0.00	0.00	0.00
TRINITY_DN751038_c0_g1	0.00	0.00	20.98	0.00	0.00	0.00	0.00	0.00	0.00	0.00
TRINITY_DN751038_c1_g1	0.00	0.00	0.00	3.31	0.00	0.00	0.00	0.00	5.14	0.00
TRINITY_DN75103_c0_g1	0.00	0.00	0.00	2.78	0.00	0.00	0.00	0.00	12.95	0.00
TRINITY_DN751040_c0_g1	0.00	0.00	28.71	0.00	28.79	0.00	0.00	0.00	0.00	0.00
TRINITY_DN751042_c0_g1	0.00	0.00	5.40	0.00	2.74	0.00	0.00	0.00	0.00	0.00
TRINITY_DN751044_c0_g1	0.00	0.00	0.00	0.00	16.57	0.00	0.00	0.00	0.00	0.00
TRINITY_DN751045_c1_g1	0.00	0.00	12.07	0.00	0.00	0.00	0.00	10.86	0.00	0.00
TRINITY_DN751049_c0_g1	0.00	0.00	0.00	0.00	0.00	0.00	0.00	0.00	0.00	0.00
TRINITY_DN75104_c0_g1	0.00	0.00	0.00	5.12	0.00	0.00	0.00	0.00	0.00	0.00
TRINITY_DN75104_c1_g1	0.00	0.00	0.00	0.00	0.00	0.00	0.00	0.00	0.00	0.00
TRINITY_DN75104_c2_g1	0.00	0.00	0.00	0.00	0.00	0.00	0.00	0.00	0.00	0.00
TRINITY_DN751051_c0_g1	0.00	0.00	0.00	0.00	0.00	0.00	0.00	0.00	0.00	0.00
TRINITY_DN751051_c1_g1	0.00	0.00	0.00	0.00	0.00	0.00	0.00	0.00	0.00	0.00
TRINITY_DN751051_c2_g1	0.00	0.00	0.00	0.00	0.00	0.00	0.00	0.00	0.00	0.00
TRINITY_DN751052_c0_g1	0.00	0.00	1.25	0.77	2.56	0.00	0.00	0.00	1.21	0.00
TRINITY_DN751053_c0_g1	0.00	0.00	0.00	0.00	0.00	0.00	0.00	0.00	0.00	0.00
TRINITY_DN751055_c0_g1	0.00	0.00	0.00	0.00	0.00	0.00	0.00	0.00	0.00	0.00
TRINITY_DN751056_c0_g1	0.00	0.00	2.92	0.00	0.00	0.00	0.00	0.00	0.00	0.00
TRINITY_DN751057_c0_g1	0.00	0.00	0.00	0.00	0.00	0.00	0.00	0.00	12.12	0.00
TRINITY_DN751057_c0_g2	0.00	0.00	69.11	0.00	0.00	0.00	0.00	0.00	0.00	0.00
TRINITY_DN75105_c0_g1	0.76	10.16	30.17	23.01	37.99	13.63	8.82	4.90	40.67	4.02
TRINITY_DN751060_c0_g1	0.00	0.00	0.00	0.00	0.00	0.00	0.00	0.00	14.48	0.00
TRINITY_DN751061_c0_g1	0.00	0.00	0.00	0.00	0.00	0.00	0.00	0.00	16.41	0.00
TRINITY_DN751064_c0_g1	0.00	0.00	0.00	0.00	0.00	0.00	0.00	0.00	0.00	0.00
TRINITY_DN751067_c0_g1	0.00	0.00	36.41	0.00	56.19	0.00	0.00	0.00	17.33	0.00
TRINITY_DN751068_c0_g1	0.00	0.00	0.00	0.00	6.68	0.00	0.00	0.00	0.00	0.00
TRINITY_DN75106_c0_g1	0.00	0.00	0.00	0.00	0.00	0.00	0.00	0.00	0.00	0.00
TRINITY_DN75106_c1_g1	0.00	0.00	0.00	0.00	0.00	0.00	0.00	0.00	0.00	0.00
TRINITY_DN751071_c0_g1	0.00	0.00	0.00	0.00	0.00	25.80	0.00	0.00	0.00	0.00
TRINITY_DN751075_c0_g1	0.00	0.00	0.00	0.00	23.12	0.00	6.85	0.00	7.17	0.00
TRINITY_DN751076_c0_g1	0.00	0.00	11.72	0.00	0.00	15.71	0.00	0.00	3.68	0.00
TRINITY_DN751078_c0_g1	0.00	0.00	0.00	0.00	0.00	0.00	12.97	0.00	0.00	0.00
TRINITY_DN751079_c0_g1	0.00	0.00	0.00	0.00	4.23	0.00	0.00	0.00	7.12	0.00
TRINITY_DN751080_c0_g1	0.00	0.00	0.00	7.48	0.00	0.00	0.00	0.00	0.00	0.00
TRINITY_DN751083_c0_g2	0.00	0.00	0.00	0.00	0.00	0.00	0.00	0.00	0.00	0.00
TRINITY_DN751084_c0_g1	0.00	0.00	28.14	0.00	0.00	28.66	0.00	0.00	53.55	0.00
TRINITY_DN751086_c1_g1	0.00	0.00	0.00	0.00	0.00	0.00	0.00	0.00	0.00	0.00
TRINITY_DN751087_c0_g1	0.00	0.00	0.00	0.00	0.00	0.00	0.00	0.00	0.00	0.00
TRINITY_DN751088_c0_g1	0.00	0.00	0.00	3.38	0.00	0.00	0.00	0.00	10.49	0.00
TRINITY_DN751089_c0_g1	0.00	0.00	40.73	16.33	0.00	0.00	0.00	0.00	0.00	0.00
TRINITY_DN75108_c0_g1	0.00	0.00	7.91	0.00	0.00	0.00	0.00	0.00	0.00	0.00
TRINITY_DN751093_c0_g1	0.00	0.00	0.00	2.42	0.00	0.00	3.61	0.00	0.00	0.00
TRINITY_DN751094_c0_g1	0.00	0.00	0.00	0.00	0.00	0.00	0.00	0.00	0.00	0.00
TRINITY_DN751095_c0_g1	0.00	0.00	0.00	0.00	0.00	0.00	0.00	0.00	14.55	0.00
TRINITY_DN751097_c0_g1	0.00	0.00	0.00	0.00	9.86	0.00	0.00	4.34	4.61	0.00
TRINITY_DN751099_c0_g1	0.00	0.00	0.00	0.00	0.00	0.00	0.00	0.00	12.49	0.00
TRINITY_DN7510_c0_g1	1.32	33.14	49.04	50.88	108.30	27.59	9.85	11.35	100.61	4.21
TRINITY_DN7510_c1_g1	0.00	16.93	55.21	23.29	89.95	24.17	16.51	16.66	62.29	0.00
TRINITY_DN7510_c1_g2	0.00	0.00	15.03	0.00	0.00	0.00	0.00	9.45	15.06	0.00
TRINITY_DN7510_c5_g1	0.00	2.36	0.00	0.00	0.00	0.00	0.00	2.57	0.00	0.00
TRINITY_DN751102_c0_g1	0.00	0.00	0.00	6.67	0.00	0.00	0.00	0.00	0.00	0.00
TRINITY_DN751103_c0_g1	0.00	0.00	0.00	0.00	0.00	2.20	0.00	0.00	0.00	0.00
TRINITY_DN751104_c0_g1	0.00	0.00	0.00	0.00	2.11	0.00	0.00	1.90	0.00	0.00
TRINITY_DN751104_c1_g1	0.00	0.00	0.00	3.03	5.04	0.00	0.00	0.00	9.42	0.00
TRINITY_DN751104_c2_g1	0.00	0.00	0.00	0.00	0.00	0.00	0.00	0.00	0.00	0.00
TRINITY_DN751105_c0_g1	0.00	0.00	0.00	0.00	0.00	0.00	0.00	0.00	0.00	0.00
TRINITY_DN751107_c0_g1	0.00	0.00	0.00	0.00	0.00	0.00	0.00	2.17	0.00	0.00
TRINITY_DN751108_c1_g1	0.00	0.00	0.00	0.00	13.50	0.00	0.00	0.00	0.00	0.00
TRINITY_DN751108_c2_g1	0.00	0.00	0.00	0.00	0.00	0.00	0.00	0.00	0.00	0.00
TRINITY_DN751108_c3_g1	15.63	0.00	0.00	0.00	0.00	17.72	0.00	0.00	0.00	0.00
TRINITY_DN751108_c5_g1	0.00	0.00	0.00	0.00	10.25	0.00	0.00	0.00	0.00	0.00
TRINITY_DN75110_c0_g1	0.00	0.00	0.00	0.00	0.00	0.00	0.00	0.00	17.86	0.00
TRINITY_DN75110_c1_g1	0.00	0.00	0.00	0.00	0.00	0.00	0.00	0.00	0.00	0.00
TRINITY_DN75110_c2_g1	0.00	0.00	0.00	0.00	0.00	0.00	0.00	0.00	0.00	0.00
TRINITY_DN751110_c0_g1	0.00	0.00	0.00	11.33	0.00	0.00	0.00	0.00	18.00	0.00
TRINITY_DN751111_c1_g1	0.00	0.00	7.77	0.00	3.91	15.61	0.00	0.00	7.32	0.00
TRINITY_DN751112_c0_g1	0.00	0.00	0.00	0.00	0.00	0.00	0.00	0.00	0.00	0.00
TRINITY_DN751113_c0_g1	0.00	0.00	5.72	3.45	5.72	0.00	0.00	0.00	5.34	0.00
TRINITY_DN751114_c0_g1	0.00	0.00	0.00	0.00	0.00	0.00	0.00	0.00	0.00	0.00
TRINITY_DN751115_c0_g1	0.00	0.00	0.00	0.00	0.00	0.00	0.00	0.00	11.95	0.00
TRINITY_DN751116_c0_g1	6.88	0.00	0.00	0.00	0.00	0.00	0.00	0.00	16.26	7.21
TRINITY_DN751117_c0_g1	0.00	0.00	0.00	0.00	0.00	0.00	0.00	0.00	0.00	0.00
TRINITY_DN75111_c0_g1	0.00	0.00	0.00	0.00	37.81	0.00	0.00	0.00	17.50	0.00
TRINITY_DN751123_c0_g1	0.00	0.00	11.07	0.00	0.00	0.00	9.90	0.00	0.00	0.00
TRINITY_DN751124_c0_g1	0.00	0.00	0.00	0.00	0.00	0.00	0.00	0.00	0.00	0.00
TRINITY_DN751125_c0_g1	0.00	0.00	0.00	0.00	0.00	0.00	0.00	0.00	4.54	0.00
TRINITY_DN751126_c0_g1	0.00	0.00	0.00	7.08	0.00	0.00	0.00	0.00	22.00	0.00
TRINITY_DN75112_c0_g1	0.00	0.00	0.00	0.00	18.08	0.00	0.00	0.00	0.00	0.00
TRINITY_DN75112_c1_g1	0.00	0.00	0.00	0.00	0.00	0.00	0.00	0.00	0.00	0.00
TRINITY_DN751130_c0_g1	0.00	0.00	0.00	0.00	0.00	0.00	0.00	0.00	12.36	0.00
TRINITY_DN751131_c0_g1	0.00	0.00	0.00	4.06	0.00	0.00	0.00	0.00	0.00	0.00
TRINITY_DN751133_c0_g1	0.00	0.00	0.00	0.00	3.65	0.00	0.00	0.00	0.00	0.00
TRINITY_DN751133_c0_g2	0.00	0.00	0.00	0.96	0.00	0.00	0.00	0.00	6.05	0.00
TRINITY_DN751136_c0_g1	0.00	0.00	0.00	4.08	13.62	0.00	0.00	0.00	0.00	0.00
TRINITY_DN751137_c0_g1	0.00	0.00	0.00	0.00	0.00	0.00	0.00	0.00	17.76	0.00
TRINITY_DN75113_c0_g1	0.00	0.00	0.00	0.00	0.00	0.00	0.00	0.00	0.00	0.00
TRINITY_DN751140_c0_g1	0.00	0.00	0.00	0.00	10.90	10.90	0.00	0.00	0.00	0.00
TRINITY_DN751142_c0_g1	0.00	0.00	0.00	0.00	0.00	0.00	0.00	0.00	0.00	0.00
TRINITY_DN751145_c0_g1	0.00	17.46	0.00	0.00	0.00	0.00	0.00	0.00	0.00	0.00
TRINITY_DN751146_c0_g1	0.00	0.00	0.00	0.00	0.00	0.00	0.00	0.00	0.00	0.00
TRINITY_DN751149_c0_g1	0.00	0.00	0.00	0.00	0.00	0.00	0.00	0.00	0.00	0.00
TRINITY_DN75114_c0_g1	0.00	0.00	0.00	17.65	0.00	0.00	0.00	0.00	0.00	0.00
TRINITY_DN751151_c0_g1	0.00	0.00	0.00	11.34	0.00	0.00	0.00	0.00	17.86	0.00
TRINITY_DN751152_c0_g1	0.00	0.00	0.00	0.00	0.00	0.00	0.00	0.00	0.00	0.00
TRINITY_DN751153_c0_g1	0.00	0.00	0.00	0.00	0.00	0.00	0.00	0.00	0.00	0.00
TRINITY_DN751159_c0_g1	0.00	0.00	16.61	0.00	5.56	0.00	0.00	0.00	10.36	0.00
TRINITY_DN75115_c1_g1	0.00	0.00	0.00	0.00	0.00	0.00	0.00	0.00	0.00	0.00
TRINITY_DN751162_c0_g1	0.00	0.00	0.00	0.00	0.00	0.00	0.00	0.00	13.39	0.00
TRINITY_DN751164_c0_g1	0.00	0.00	0.00	7.75	0.00	0.00	0.00	0.00	12.18	0.00
TRINITY_DN751166_c0_g1	0.00	0.00	0.00	0.00	0.00	0.00	0.00	4.92	5.22	0.00
TRINITY_DN751168_c0_g1	0.00	0.00	0.00	0.00	0.00	0.00	0.00	0.00	0.00	0.00
TRINITY_DN75116_c0_g1	0.00	0.00	3.24	0.00	45.42	0.00	2.90	0.00	0.00	0.00
TRINITY_DN75116_c1_g1	0.00	0.00	3.24	0.00	0.00	0.00	2.90	0.00	0.00	0.00
TRINITY_DN751170_c0_g1	0.00	0.00	0.00	6.68	0.00	0.00	4.98	0.00	0.00	0.00
TRINITY_DN751171_c0_g1	0.00	0.00	0.00	0.00	0.00	0.00	0.00	0.00	14.48	0.00
TRINITY_DN751171_c1_g1	0.00	0.00	0.00	0.00	0.00	0.00	0.00	0.00	0.00	0.00
TRINITY_DN751174_c0_g1	0.00	0.00	0.00	0.00	0.00	0.00	0.00	0.00	10.12	0.00
TRINITY_DN751175_c0_g1	0.00	0.00	0.00	0.00	8.56	0.00	0.00	0.00	5.35	0.00
TRINITY_DN751175_c1_g1	0.00	0.00	0.00	0.00	0.00	0.00	0.00	0.00	0.00	0.00
TRINITY_DN751177_c0_g1	0.00	0.00	0.00	0.00	0.00	0.00	0.00	0.00	0.00	0.00
TRINITY_DN751178_c0_g1	0.00	5.37	0.00	0.00	0.00	0.00	0.00	0.00	6.11	0.00
TRINITY_DN75117_c0_g1	0.00	0.00	0.00	0.00	10.18	0.00	0.00	0.00	0.00	0.00
TRINITY_DN75117_c1_g1	0.00	0.00	0.00	0.00	0.00	0.00	0.00	0.00	14.37	0.00
TRINITY_DN75117_c1_g2	0.00	12.12	0.00	0.00	0.00	0.00	0.00	0.00	27.62	0.00
TRINITY_DN75117_c3_g1	0.00	0.00	0.00	0.00	0.00	0.00	5.98	0.00	0.00	0.00
TRINITY_DN75117_c4_g1	0.00	0.00	0.00	0.00	0.00	0.00	0.00	0.00	0.00	0.00
TRINITY_DN75117_c5_g1	0.00	0.00	0.00	0.00	3.73	2.92	0.00	0.00	7.01	0.00
TRINITY_DN75117_c6_g1	0.00	0.00	4.64	0.00	0.00	0.00	0.00	0.00	6.84	0.00
TRINITY_DN751181_c0_g1	0.00	0.00	0.00	0.00	0.00	0.00	0.00	0.00	0.00	0.00
TRINITY_DN751183_c0_g1	0.00	0.00	0.00	0.00	0.00	0.00	0.00	0.00	0.00	0.00
TRINITY_DN751185_c0_g1	0.00	0.00	0.00	8.27	0.00	0.00	0.00	0.00	0.00	0.00
TRINITY_DN751187_c0_g1	0.00	0.00	10.05	0.00	10.18	20.33	0.00	0.00	9.46	0.00
TRINITY_DN751188_c0_g1	0.00	0.00	0.00	0.00	0.00	0.00	0.00	0.00	0.00	0.00
TRINITY_DN751188_c1_g1	0.00	0.00	0.00	0.00	0.00	0.00	0.00	0.00	0.00	0.00
TRINITY_DN75118_c0_g1	0.00	11.87	28.35	8.55	43.63	0.00	0.00	25.63	20.39	0.00
TRINITY_DN751190_c0_g1	0.00	0.00	0.00	0.00	0.00	0.00	0.00	0.00	11.00	0.00
TRINITY_DN751192_c0_g1	0.00	0.00	11.77	3.54	0.00	5.93	0.00	0.00	16.50	0.00
TRINITY_DN751194_c0_g1	0.00	0.00	0.00	2.45	16.28	0.00	0.00	0.00	0.00	0.00
TRINITY_DN751197_c0_g1	0.00	0.00	0.00	0.00	0.00	0.00	0.00	0.00	0.00	0.00
TRINITY_DN751198_c0_g1	0.00	0.00	47.35	0.00	0.00	0.00	0.00	0.00	0.00	0.00
TRINITY_DN751199_c0_g1	0.00	0.00	0.00	0.00	0.00	0.00	0.00	0.00	0.00	0.00
TRINITY_DN75119_c0_g1	0.00	0.00	0.00	0.00	13.50	0.00	0.00	0.00	12.54	0.00
TRINITY_DN7511_c0_g1	3.04	0.00	1.96	0.00	6.45	3.63	0.00	3.23	1.88	3.22
TRINITY_DN7511_c0_g2	0.00	0.00	0.00	0.00	0.00	14.33	0.00	0.00	0.00	0.00
TRINITY_DN751200_c0_g1	0.00	0.00	0.00	0.00	0.00	0.00	0.00	0.00	0.00	0.00
TRINITY_DN751201_c0_g1	0.00	0.00	8.64	0.00	8.69	4.34	0.00	0.00	0.00	0.00
TRINITY_DN751203_c0_g1	0.00	0.00	0.00	0.00	0.00	0.00	0.00	0.00	0.00	0.00
TRINITY_DN751205_c0_g1	0.00	0.00	0.00	0.00	21.12	0.00	0.00	0.00	0.00	0.00
TRINITY_DN751206_c0_g1	0.00	0.00	0.00	0.00	0.00	0.00	0.00	0.00	0.00	0.00
TRINITY_DN751209_c0_g1	0.00	0.00	0.00	0.00	0.00	0.00	0.00	0.00	0.00	0.00
TRINITY_DN75120_c0_g1	0.00	0.00	34.88	10.48	45.35	0.00	0.00	0.00	33.12	0.00
TRINITY_DN75120_c2_g1	0.00	0.00	0.00	18.47	15.76	0.00	0.00	0.00	0.00	0.00
TRINITY_DN751211_c0_g1	0.00	5.66	0.00	12.40	0.00	0.00	0.00	0.00	0.00	0.00
TRINITY_DN751212_c0_g1	0.00	0.00	0.00	0.00	0.00	0.00	0.00	0.00	0.00	8.38
TRINITY_DN751213_c0_g1	0.00	0.00	0.00	5.51	4.57	0.00	0.00	0.00	0.00	0.00
TRINITY_DN751214_c0_g1	0.00	0.00	0.00	0.00	0.00	0.00	0.00	0.00	0.00	0.00
TRINITY_DN751219_c0_g1	0.00	0.00	0.00	0.00	0.00	0.00	0.00	0.00	22.26	0.00
TRINITY_DN75121_c0_g1	0.00	0.00	2.59	9.90	39.40	0.00	0.00	0.00	20.61	1.19
TRINITY_DN75121_c2_g1	0.00	0.00	0.00	0.00	0.00	0.00	0.00	0.00	0.00	0.00
TRINITY_DN75121_c3_g1	0.00	0.00	0.00	0.00	0.00	0.00	0.00	3.80	0.00	0.00
TRINITY_DN75121_c3_g2	8.29	8.03	0.00	0.00	0.00	0.00	0.00	0.00	9.14	0.00
TRINITY_DN75121_c4_g1	0.00	0.00	0.00	10.67	54.72	0.00	0.00	0.00	0.00	0.00
TRINITY_DN75121_c5_g1	0.00	0.00	0.00	0.00	0.00	0.00	0.00	0.00	0.00	0.00
TRINITY_DN75121_c6_g1	0.00	0.00	0.00	8.76	0.00	0.00	0.00	0.00	0.00	0.00
TRINITY_DN75121_c7_g1	0.00	0.00	0.00	0.81	0.00	0.73	0.00	0.00	0.00	0.00
TRINITY_DN75121_c9_g1	0.00	0.00	0.00	22.90	0.00	0.00	0.00	0.00	0.00	0.00
TRINITY_DN751221_c0_g1	0.00	0.00	0.00	0.00	0.00	0.00	0.00	0.00	0.00	0.00
TRINITY_DN751223_c0_g1	0.00	0.00	0.00	0.00	0.00	0.00	0.00	0.00	0.00	0.00
TRINITY_DN751225_c0_g1	0.00	0.00	0.00	0.00	0.00	0.00	0.00	0.00	20.88	0.00
TRINITY_DN751228_c0_g1	0.00	0.00	9.06	2.74	0.00	4.56	0.00	0.00	0.00	0.00
TRINITY_DN75122_c0_g1	0.00	0.00	0.00	0.00	0.00	0.00	0.00	0.00	0.00	0.00
TRINITY_DN75122_c0_g2	0.00	0.00	0.00	10.95	0.00	0.00	0.00	0.00	17.33	0.00
TRINITY_DN75122_c0_g3	0.00	0.00	57.03	22.90	0.00	0.00	0.00	0.00	0.00	0.00
TRINITY_DN75122_c1_g1	0.00	0.00	46.46	0.00	0.00	0.00	0.00	0.00	44.14	0.00
TRINITY_DN75122_c2_g1	0.00	0.00	0.00	0.00	14.61	22.12	0.00	0.00	0.00	6.45
TRINITY_DN75122_c3_g1	0.00	0.00	0.00	0.00	0.00	0.00	0.00	0.00	0.00	0.00
TRINITY_DN75122_c4_g1	0.00	0.00	0.00	0.00	0.00	0.00	0.00	0.00	0.00	0.00
TRINITY_DN751231_c1_g1	0.00	0.00	29.95	0.00	15.36	0.00	0.00	0.00	0.00	0.00
TRINITY_DN751232_c0_g1	0.00	0.00	0.00	0.00	0.00	0.00	0.00	0.00	23.67	0.00
TRINITY_DN751233_c0_g1	0.00	0.00	0.00	0.00	0.00	0.00	0.00	0.00	0.00	0.00
TRINITY_DN751236_c0_g1	0.00	0.00	0.00	10.13	0.00	0.00	0.00	0.00	31.97	0.00
TRINITY_DN751239_c1_g1	0.00	0.00	0.00	0.00	0.00	0.00	0.00	0.00	5.39	0.00
TRINITY_DN75123_c0_g1	0.00	23.35	0.00	0.00	42.90	0.00	0.00	0.00	13.31	0.00
TRINITY_DN75123_c1_g1	0.00	0.00	0.00	0.00	15.75	0.00	0.00	0.00	0.00	0.00
TRINITY_DN751240_c0_g1	0.00	0.00	0.00	0.00	0.00	0.00	0.00	0.00	0.00	0.00
TRINITY_DN751241_c0_g1	0.00	0.00	0.00	0.00	0.00	0.00	3.67	0.00	0.00	0.00
TRINITY_DN751247_c0_g1	0.00	0.00	0.00	0.00	0.00	0.00	0.00	0.00	4.29	0.00
TRINITY_DN75124_c1_g1	0.00	0.00	16.25	0.00	0.00	0.00	0.00	0.00	0.00	0.00
TRINITY_DN75124_c1_g2	0.00	0.00	15.87	0.00	0.00	0.00	0.00	0.00	75.37	0.00
TRINITY_DN75124_c3_g1	0.00	0.00	0.00	0.00	0.00	0.00	0.00	11.82	0.00	0.00
TRINITY_DN75124_c5_g1	0.00	0.00	0.00	0.00	0.00	7.17	0.00	0.00	0.00	0.00
TRINITY_DN75124_c6_g1	0.00	0.00	0.00	0.00	0.00	0.00	0.00	0.00	0.00	0.00
TRINITY_DN751255_c0_g1	0.00	0.00	0.00	0.00	0.00	0.00	0.00	0.00	0.00	0.00
TRINITY_DN751256_c0_g1	0.00	0.00	0.00	0.00	26.61	0.00	0.00	0.00	0.00	5.90
TRINITY_DN751257_c0_g1	0.00	0.00	0.00	0.00	0.00	0.00	9.80	0.00	20.62	0.00
TRINITY_DN751258_c0_g1	0.00	0.00	0.00	6.49	0.00	0.00	0.00	0.00	3.36	0.00
TRINITY_DN751259_c0_g1	0.00	0.00	0.00	0.00	0.00	0.00	0.00	0.00	0.00	0.00
TRINITY_DN751260_c0_g1	0.00	0.00	0.00	0.00	0.00	0.00	0.00	0.00	0.00	0.00
TRINITY_DN751261_c0_g1	0.00	0.00	0.00	0.00	19.84	19.61	0.00	0.00	0.00	0.00
TRINITY_DN751262_c0_g1	0.00	0.00	0.00	0.00	0.00	0.00	0.00	0.00	0.00	0.00
TRINITY_DN751263_c0_g1	0.00	0.00	0.00	0.00	0.00	0.00	0.00	0.00	0.00	0.00
TRINITY_DN751264_c0_g1	0.00	0.00	0.00	0.00	28.53	0.00	0.00	6.24	0.00	0.00
TRINITY_DN751266_c0_g1	0.00	0.00	0.00	0.00	0.00	0.00	0.00	0.00	0.00	0.00
TRINITY_DN751267_c0_g1	0.00	0.00	0.00	0.00	0.00	0.00	0.00	0.00	16.41	0.00
TRINITY_DN75126_c0_g2	0.00	0.00	0.00	0.00	0.00	0.00	0.00	0.00	17.26	0.00
TRINITY_DN75126_c2_g1	0.00	0.00	0.00	5.36	0.00	0.00	0.00	0.00	0.00	0.00
TRINITY_DN75126_c3_g1	0.00	0.00	0.00	0.00	0.00	0.00	0.00	0.00	0.00	0.00
TRINITY_DN751276_c0_g1	0.00	0.00	0.00	0.00	0.00	0.00	0.00	8.08	0.00	0.00
TRINITY_DN751276_c1_g1	0.00	0.00	0.00	3.19	0.00	5.33	0.00	0.00	19.83	0.00
TRINITY_DN751277_c0_g1	0.00	0.00	0.00	0.00	0.00	0.00	0.00	0.00	8.03	0.00
TRINITY_DN751278_c0_g1	16.58	30.43	36.74	99.38	396.95	56.22	16.35	33.50	244.98	16.31
TRINITY_DN75127_c0_g1	0.00	0.00	0.00	0.00	0.00	0.00	0.00	0.00	0.00	0.00
TRINITY_DN751282_c1_g1	0.00	0.00	0.00	0.00	30.01	0.00	0.00	0.00	13.91	0.00
TRINITY_DN751283_c0_g1	0.00	7.63	0.00	2.80	4.65	0.00	0.00	0.00	4.34	0.00
TRINITY_DN751288_c0_g1	0.00	0.00	0.00	0.00	0.00	0.00	0.00	0.00	0.00	0.00
TRINITY_DN751288_c0_g2	0.00	0.00	7.60	2.56	2.85	3.45	1.27	1.30	9.44	2.57
TRINITY_DN751288_c2_g1	0.00	0.00	21.55	0.00	0.00	0.00	0.00	0.00	0.00	0.00
TRINITY_DN751291_c0_g1	0.00	0.00	0.00	0.00	0.00	0.00	0.00	0.00	0.00	0.00
TRINITY_DN751293_c0_g1	0.00	0.00	9.93	0.00	0.00	0.00	0.00	0.00	0.00	0.00
TRINITY_DN751293_c2_g1	0.00	0.00	0.00	0.00	0.00	0.00	0.00	0.00	14.13	0.00
TRINITY_DN751294_c0_g1	0.00	5.44	0.00	0.00	0.00	0.00	0.00	0.00	0.00	0.00
TRINITY_DN751295_c0_g1	0.00	0.00	0.00	0.00	0.00	0.00	0.00	0.00	0.00	0.00
TRINITY_DN751297_c0_g1	0.00	0.00	8.99	0.00	0.00	0.00	0.00	0.00	25.30	0.00
TRINITY_DN751298_c0_g1	0.00	0.00	0.00	0.00	0.00	0.00	0.00	0.00	13.17	0.00
TRINITY_DN7512_c0_g1	0.00	4.95	5.37	4.81	34.03	21.38	0.00	9.37	66.11	2.47
TRINITY_DN7512_c0_g2	3.30	14.40	39.72	17.18	94.30	25.01	10.49	17.48	65.09	4.66
TRINITY_DN7512_c1_g1	0.00	0.00	0.00	1.25	0.00	0.00	0.00	0.00	1.95	0.00
TRINITY_DN7512_c1_g2	0.00	0.70	11.69	7.94	9.47	2.50	0.00	1.57	15.08	0.77
TRINITY_DN7512_c1_g4	0.00	0.00	0.00	0.00	0.00	0.00	0.00	0.00	0.00	0.00
TRINITY_DN7512_c4_g1	0.00	0.00	0.00	0.00	0.00	0.00	0.00	0.00	0.00	0.00
TRINITY_DN751301_c0_g1	0.00	0.00	0.00	0.00	0.00	0.00	0.00	0.00	0.00	0.00
TRINITY_DN751303_c0_g1	0.00	0.00	0.00	0.00	0.00	0.00	0.00	0.00	0.00	0.00
TRINITY_DN751304_c0_g1	0.00	0.00	0.00	4.17	3.45	0.00	9.09	0.00	5.44	0.00
TRINITY_DN751308_c0_g1	0.00	0.00	28.35	17.09	0.00	0.00	0.00	0.00	0.00	0.00
TRINITY_DN751319_c0_g1	0.00	0.00	0.00	0.00	0.00	0.00	0.00	0.00	13.60	0.00
TRINITY_DN75131_c0_g1	0.00	0.00	0.00	7.50	21.98	9.78	0.00	9.50	17.40	0.00
TRINITY_DN75131_c1_g1	0.00	0.00	0.00	0.00	0.00	0.00	0.00	0.00	0.00	0.00
TRINITY_DN75131_c2_g1	0.00	0.00	0.00	0.00	0.00	0.00	0.00	0.00	0.00	16.61
TRINITY_DN75131_c2_g2	0.00	0.00	0.00	0.00	0.00	0.00	0.00	0.00	0.00	0.00
TRINITY_DN751323_c0_g1	0.00	0.00	0.00	0.00	0.00	0.00	0.00	0.00	0.00	0.00
TRINITY_DN751326_c0_g1	0.00	0.00	0.00	0.00	2.59	0.00	2.33	0.00	4.86	4.59
TRINITY_DN751327_c0_g1	0.00	0.00	0.00	2.20	0.00	0.00	0.00	3.23	6.83	0.00
TRINITY_DN75132_c0_g1	0.00	0.00	0.00	0.00	26.80	0.00	0.00	0.00	0.00	0.00
TRINITY_DN75132_c0_g2	0.00	0.00	0.00	0.00	22.36	0.00	0.00	0.00	0.00	0.00
TRINITY_DN75132_c1_g2	0.00	0.00	0.00	0.00	0.00	0.00	0.00	0.00	0.00	0.00
TRINITY_DN75132_c2_g1	0.00	15.52	0.00	16.86	9.45	9.50	0.00	0.00	0.00	16.57
TRINITY_DN75132_c3_g1	0.00	0.00	0.00	0.00	16.01	0.00	0.00	0.00	10.15	0.00
TRINITY_DN75132_c4_g1	0.00	0.00	13.69	2.76	4.59	0.00	0.00	0.00	12.86	0.00
TRINITY_DN75132_c5_g1	0.00	0.00	14.06	0.00	4.26	6.39	2.35	1.19	6.19	0.00
TRINITY_DN75132_c6_g1	0.00	0.00	0.00	0.00	0.00	0.00	0.00	0.00	0.00	0.00
TRINITY_DN75132_c8_g1	0.00	0.00	0.00	0.00	18.73	0.00	0.00	0.00	17.33	0.00
TRINITY_DN75132_c9_g1	0.00	0.00	15.87	9.57	0.00	0.00	0.00	4.66	4.96	0.00
TRINITY_DN751332_c0_g1	0.00	0.00	0.00	0.00	0.00	0.00	0.00	0.00	0.00	0.00
TRINITY_DN751334_c0_g1	0.00	0.00	0.00	16.28	9.17	0.00	0.00	0.00	8.52	0.00
TRINITY_DN751337_c0_g1	0.00	0.00	0.00	0.00	0.00	0.00	0.00	0.00	0.00	0.00
TRINITY_DN751338_c0_g1	0.00	0.00	0.00	0.00	0.00	0.00	0.00	0.00	0.00	0.00
TRINITY_DN751339_c0_g1	0.00	0.00	0.00	0.00	0.00	0.00	0.00	0.00	0.00	0.00
TRINITY_DN75133_c0_g1	0.00	0.00	3.12	0.00	12.64	6.28	0.00	5.61	0.00	0.00
TRINITY_DN75133_c0_g2	13.66	12.80	0.00	0.00	0.00	0.00	0.00	0.00	0.00	0.00
TRINITY_DN75133_c10_g1	0.00	0.00	0.00	0.00	3.90	0.00	0.00	0.00	3.65	0.00
TRINITY_DN75133_c11_g1	0.00	0.00	0.00	0.00	12.61	12.54	0.00	0.00	35.00	0.00
TRINITY_DN75133_c12_g1	0.00	0.00	0.00	0.00	0.00	0.00	0.00	0.00	0.00	0.00
TRINITY_DN75133_c13_g1	0.00	0.00	0.00	0.00	0.00	0.00	0.00	0.00	0.00	0.00
TRINITY_DN75133_c14_g1	0.00	0.00	0.00	0.00	0.00	23.14	0.00	0.00	7.14	0.00
TRINITY_DN75133_c15_g1	0.00	0.00	0.00	0.00	5.79	0.00	0.00	0.00	5.41	0.00
TRINITY_DN75133_c17_g1	0.00	0.00	0.00	0.00	0.00	0.00	0.00	0.00	0.00	0.00
TRINITY_DN75133_c1_g1	0.00	0.00	0.00	6.11	0.00	0.00	0.00	9.11	0.00	0.00
TRINITY_DN75133_c1_g2	0.00	0.00	0.00	3.63	6.03	0.00	0.00	0.00	16.92	0.00
TRINITY_DN75133_c1_g3	0.00	0.00	0.00	0.00	0.00	0.00	0.00	0.00	10.84	0.00
TRINITY_DN75133_c3_g1	0.00	0.00	0.00	0.00	0.00	0.00	0.00	0.00	0.00	0.00
TRINITY_DN75133_c5_g1	0.00	0.00	0.00	0.00	0.00	0.00	0.00	0.00	0.00	0.00
TRINITY_DN75133_c6_g1	0.00	0.00	0.00	0.00	0.00	0.00	0.00	0.00	0.00	0.00
TRINITY_DN75133_c9_g1	0.00	6.86	20.78	11.00	12.55	0.00	0.00	0.00	15.63	0.00
TRINITY_DN751340_c0_g1	0.00	0.00	0.00	4.01	0.00	0.00	0.00	0.00	0.00	0.00
TRINITY_DN751341_c0_g1	0.00	0.00	0.00	0.00	34.59	0.00	0.00	0.00	10.71	0.00
TRINITY_DN751345_c0_g1	0.00	0.00	0.00	0.00	0.00	0.00	0.00	0.00	36.12	0.00
TRINITY_DN751345_c1_g1	0.00	0.00	0.00	0.00	0.00	0.00	0.00	0.00	0.00	0.00
TRINITY_DN751346_c1_g1	0.00	0.00	0.00	0.00	0.00	0.00	0.00	0.00	0.00	0.00
TRINITY_DN751347_c0_g1	0.00	0.00	0.00	0.00	0.00	0.00	0.00	0.00	0.00	0.00
TRINITY_DN751349_c0_g1	0.00	0.00	0.00	4.99	8.42	0.00	0.00	0.00	15.65	0.00
TRINITY_DN75134_c0_g3	5.28	10.38	18.91	0.00	0.00	0.00	0.00	0.00	23.61	0.00
TRINITY_DN75134_c0_g4	0.00	0.00	0.00	0.00	9.60	0.00	8.48	0.00	53.59	0.00
TRINITY_DN75134_c1_g1	0.00	12.60	0.00	0.00	0.00	0.00	0.00	0.00	0.00	0.00
TRINITY_DN75134_c2_g1	0.00	0.00	0.00	0.00	0.00	0.00	0.00	0.00	14.71	0.00
TRINITY_DN75134_c6_g1	0.00	0.00	0.00	0.00	0.00	0.00	0.00	0.00	0.00	0.00
TRINITY_DN751350_c0_g1	0.00	0.00	0.00	0.00	0.00	0.00	0.00	0.00	0.00	0.00
TRINITY_DN751351_c0_g1	0.00	0.00	0.00	0.00	0.00	0.00	0.00	0.00	0.00	0.00
TRINITY_DN751354_c0_g1	0.00	0.00	0.00	0.00	12.08	0.00	0.00	0.00	0.00	0.00
TRINITY_DN751356_c0_g1	0.00	0.00	0.00	0.00	0.00	0.00	0.00	0.00	0.00	0.00
TRINITY_DN751357_c0_g1	0.00	0.00	0.00	0.00	0.00	0.00	0.00	0.00	33.87	0.00
TRINITY_DN751358_c0_g1	0.00	0.00	0.00	0.00	0.00	0.00	0.00	0.00	4.99	0.00
TRINITY_DN751359_c0_g1	0.00	0.00	0.00	0.00	0.00	0.00	0.00	0.00	0.00	0.00
TRINITY_DN75135_c0_g1	0.00	0.00	0.00	0.00	0.00	12.81	0.00	0.00	24.36	0.00
TRINITY_DN751363_c0_g1	0.00	0.00	0.00	0.00	0.00	0.00	0.00	0.00	0.00	0.00
TRINITY_DN751367_c0_g1	0.00	0.00	0.00	0.00	0.00	0.00	14.06	0.00	0.00	0.00
TRINITY_DN751368_c0_g1	0.00	4.02	4.88	0.00	0.00	0.00	0.00	0.00	9.15	0.00
TRINITY_DN751369_c0_g1	0.00	26.25	0.00	0.00	0.00	63.94	0.00	0.00	0.00	0.00
TRINITY_DN75136_c0_g1	0.00	0.00	55.48	19.19	0.00	0.00	0.00	0.00	0.00	0.00
TRINITY_DN75136_c1_g1	0.00	0.00	0.00	0.00	9.71	0.00	0.00	0.00	9.03	0.00
TRINITY_DN751372_c0_g1	0.00	0.00	0.00	0.00	0.00	0.00	0.00	0.00	0.00	0.00
TRINITY_DN751373_c0_g1	0.00	0.00	0.00	0.00	0.00	0.00	0.00	0.00	0.00	0.00
TRINITY_DN751376_c1_g1	0.00	0.00	0.00	0.00	8.69	0.00	7.70	0.00	8.07	0.00
TRINITY_DN751377_c0_g1	0.00	0.00	0.00	0.00	0.00	0.00	0.00	0.00	0.00	0.00
TRINITY_DN751377_c0_g2	0.00	0.00	0.00	0.00	0.00	0.00	0.00	0.00	0.00	0.00
TRINITY_DN751379_c0_g1	0.00	0.00	28.14	0.00	0.00	28.66	0.00	0.00	0.00	0.00
TRINITY_DN751380_c0_g1	0.00	0.00	0.00	0.00	0.00	0.00	0.00	0.00	0.00	0.00
TRINITY_DN751382_c0_g1	0.00	2.50	3.02	0.00	0.00	0.00	0.00	2.72	2.87	0.00
TRINITY_DN751382_c1_g1	0.00	8.18	9.87	11.79	30.03	20.04	0.00	0.00	111.58	8.75
TRINITY_DN751383_c0_g1	0.00	0.00	0.00	0.00	0.00	0.00	0.00	0.00	0.00	0.00
TRINITY_DN751387_c0_g1	0.00	0.00	0.00	0.00	0.00	0.00	0.00	0.00	22.43	0.00
TRINITY_DN751388_c0_g1	0.00	8.28	0.00	0.00	0.00	0.00	0.00	0.00	0.00	0.00
TRINITY_DN75138_c0_g1	0.00	0.00	0.00	11.30	0.00	0.00	0.00	0.00	5.85	0.00
TRINITY_DN75138_c0_g2	0.00	10.45	8.45	2.56	0.00	0.00	3.82	0.00	0.00	0.00
TRINITY_DN75138_c1_g1	0.00	0.00	0.00	0.00	0.00	15.88	0.00	0.00	14.82	0.00
TRINITY_DN75138_c2_g1	17.57	0.00	0.00	0.00	0.00	0.00	0.00	0.00	0.00	0.00
TRINITY_DN751391_c0_g1	4.96	0.00	0.00	0.00	0.00	0.00	0.00	0.00	0.00	0.00
TRINITY_DN751393_c0_g1	0.00	0.00	0.00	5.86	0.00	9.95	0.00	0.00	0.00	0.00
TRINITY_DN751394_c0_g1	0.00	0.00	0.00	0.00	0.00	0.00	0.00	0.00	0.00	0.00
TRINITY_DN751395_c0_g1	0.00	0.00	0.00	0.00	0.00	0.00	0.00	0.00	0.00	0.00
TRINITY_DN751396_c0_g1	0.00	0.00	0.00	36.22	50.81	0.00	0.00	3.58	23.50	0.00
TRINITY_DN751397_c0_g1	0.00	0.00	0.00	0.00	0.00	0.00	0.00	8.57	0.00	0.00
TRINITY_DN751398_c0_g1	0.00	0.00	13.71	0.00	0.00	0.00	0.00	0.00	6.41	0.00
TRINITY_DN751399_c0_g1	0.00	0.00	0.00	6.49	0.00	0.00	0.00	0.00	0.00	0.00
TRINITY_DN75139_c0_g1	0.00	0.00	0.00	5.49	13.67	0.00	0.00	0.00	12.78	0.00
TRINITY_DN7513_c0_g2	0.00	0.00	0.00	0.00	0.00	10.23	0.00	0.00	18.44	0.00
TRINITY_DN7513_c0_g3	0.00	0.00	0.00	0.00	11.32	11.28	7.98	0.00	7.57	0.00
TRINITY_DN7513_c2_g1	0.00	0.00	0.00	0.00	0.00	0.00	0.00	0.00	0.00	0.00
TRINITY_DN7513_c2_g2	0.00	0.00	0.00	0.00	0.00	0.00	0.00	0.00	0.00	0.00
TRINITY_DN7513_c4_g1	0.00	0.00	0.00	0.00	0.00	0.00	0.00	0.00	17.16	0.00
TRINITY_DN751400_c0_g1	0.00	0.00	68.35	0.00	0.00	0.00	0.00	0.00	0.00	0.00
TRINITY_DN751401_c0_g1	0.00	0.00	0.00	0.00	16.05	0.00	0.00	0.00	4.99	0.00
TRINITY_DN751405_c0_g1	0.00	0.00	0.00	0.00	12.24	0.00	0.00	0.00	0.00	0.00
TRINITY_DN751407_c0_g1	0.00	0.00	0.00	0.00	0.00	0.00	0.00	5.18	0.00	0.00
TRINITY_DN751410_c0_g1	0.00	0.00	0.00	7.42	0.00	12.54	0.00	0.00	0.00	0.00
TRINITY_DN751411_c0_g1	3.69	0.00	4.42	10.70	4.44	0.00	0.00	0.00	0.00	0.00
TRINITY_DN751412_c0_g1	0.00	0.00	0.00	0.00	12.72	0.00	0.00	0.00	25.38	0.00
TRINITY_DN751413_c0_g1	0.00	0.00	7.97	5.61	0.00	9.10	0.00	3.19	3.31	0.00
TRINITY_DN751418_c0_g1	0.00	0.00	0.00	11.24	0.00	0.00	0.00	0.00	0.00	0.00
TRINITY_DN75141_c0_g1	0.00	3.64	11.12	0.83	17.94	8.17	2.96	0.00	19.10	2.94
TRINITY_DN75141_c0_g2	0.00	0.00	8.72	4.49	0.00	0.00	5.30	10.49	21.11	0.00
TRINITY_DN75141_c1_g1	0.00	0.00	0.00	0.00	0.00	0.00	0.00	0.00	0.00	4.12
TRINITY_DN751420_c0_g1	0.00	0.00	0.00	0.00	0.00	0.00	0.00	0.00	0.00	0.00
TRINITY_DN751421_c0_g1	0.00	0.00	0.00	0.00	36.04	0.00	10.57	0.00	0.00	0.00
TRINITY_DN751423_c0_g1	0.00	0.00	0.00	0.00	0.00	0.00	0.00	0.00	0.00	0.00
TRINITY_DN751424_c0_g1	0.00	0.00	6.39	7.69	0.00	6.45	5.73	0.00	0.00	0.00
TRINITY_DN751427_c0_g1	0.00	0.00	7.17	0.00	3.61	0.00	0.00	0.00	0.00	0.00
TRINITY_DN75142_c0_g2	0.00	0.00	0.00	3.78	0.00	0.00	0.00	0.00	17.68	0.00
TRINITY_DN751430_c0_g1	0.00	0.00	0.00	0.00	0.00	0.00	0.00	0.00	0.00	0.00
TRINITY_DN751431_c0_g1	0.00	0.00	0.00	0.00	0.00	0.00	0.00	0.00	0.00	0.00
TRINITY_DN751432_c0_g1	0.00	0.00	0.00	0.00	0.00	0.00	0.00	0.00	0.00	0.00
TRINITY_DN751434_c0_g1	0.00	0.00	21.42	0.00	0.00	0.00	0.00	0.00	0.00	0.00
TRINITY_DN751435_c1_g1	0.00	0.00	0.00	0.00	0.00	34.03	0.00	0.00	0.00	0.00
TRINITY_DN751436_c0_g1	0.00	0.00	0.00	0.00	0.00	0.00	0.00	0.00	0.00	0.00
TRINITY_DN751437_c0_g1	0.00	0.00	0.00	0.00	0.00	0.00	0.00	0.00	0.00	0.00
TRINITY_DN751439_c1_g1	0.00	0.00	0.00	0.00	13.50	0.00	0.00	23.83	12.54	0.00
TRINITY_DN75143_c0_g1	0.00	0.00	0.00	0.00	9.06	0.00	0.00	0.00	32.01	0.00
TRINITY_DN75143_c1_g1	0.00	0.00	0.00	6.33	0.00	0.00	0.00	0.00	9.40	0.00
TRINITY_DN75143_c2_g1	0.00	0.00	0.00	0.00	0.00	0.00	0.00	0.00	0.00	0.00
TRINITY_DN751441_c0_g1	0.00	0.00	0.00	0.00	0.00	0.00	0.00	0.00	0.00	0.00
TRINITY_DN751447_c0_g1	0.00	0.00	43.55	0.00	0.00	0.00	0.00	0.00	0.00	0.00
TRINITY_DN751448_c0_g1	0.00	0.00	0.00	0.00	6.03	0.00	0.00	0.00	0.00	0.00
TRINITY_DN75144_c0_g1	0.00	9.29	0.00	0.00	28.55	8.93	0.00	0.00	0.59	0.00
TRINITY_DN75144_c1_g1	1.04	12.01	21.64	17.77	38.29	33.65	6.63	5.61	19.81	1.11
TRINITY_DN75144_c1_g2	0.00	0.00	24.47	13.61	19.41	17.12	5.42	5.47	43.34	0.00
TRINITY_DN75144_c3_g1	0.00	0.00	0.00	4.76	0.00	0.00	0.00	0.00	3.69	0.00
TRINITY_DN75144_c5_g1	0.00	0.00	0.00	0.00	0.00	0.00	0.00	0.00	0.00	0.00
TRINITY_DN75144_c6_g1	0.00	0.00	19.28	0.00	9.77	0.00	0.00	8.57	9.08	0.00
TRINITY_DN75144_c7_g1	0.00	0.00	0.00	0.00	0.00	0.00	0.00	0.00	33.70	0.00
TRINITY_DN751452_c0_g1	0.00	0.00	0.00	0.00	0.00	0.00	0.00	0.00	0.00	0.00
TRINITY_DN75145_c1_g1	0.00	0.00	37.96	7.64	21.43	0.00	0.00	0.00	12.00	0.00
TRINITY_DN751460_c0_g1	0.00	30.17	0.00	0.00	0.00	0.00	0.00	0.00	22.86	0.00
TRINITY_DN751466_c0_g1	0.00	0.00	0.00	0.00	17.05	0.00	0.00	0.00	31.36	0.00
TRINITY_DN751467_c0_g1	0.00	5.85	21.34	0.00	0.00	0.00	0.00	0.00	0.00	0.00
TRINITY_DN75146_c0_g1	0.00	0.00	0.00	25.05	0.00	0.00	0.00	0.00	26.43	0.00
TRINITY_DN75146_c0_g2	0.00	0.00	0.00	0.00	8.50	0.00	0.00	0.00	0.00	0.00
TRINITY_DN75146_c10_g1	0.00	0.00	0.00	3.13	0.00	0.00	4.68	0.00	4.87	0.00
TRINITY_DN75146_c11_g1	0.00	0.00	0.00	0.00	0.00	0.00	10.64	0.00	0.00	0.00
TRINITY_DN75146_c1_g1	0.00	0.00	0.00	4.93	0.00	14.96	13.41	0.00	4.64	0.00
TRINITY_DN75146_c3_g1	0.00	0.00	0.00	0.00	0.00	0.00	11.21	0.00	11.84	0.00
TRINITY_DN75146_c4_g1	0.00	0.00	0.00	0.00	0.00	0.00	0.00	0.00	0.00	0.00
TRINITY_DN75146_c5_g1	0.00	5.26	0.00	0.00	3.21	3.19	0.00	0.00	0.00	0.00
TRINITY_DN75146_c6_g1	0.00	0.00	5.65	0.00	5.66	0.00	0.00	0.00	0.00	5.02
TRINITY_DN75146_c7_g1	0.00	0.00	0.00	0.00	7.17	0.00	0.00	0.00	0.00	0.00
TRINITY_DN751479_c0_g1	1.87	0.00	3.99	6.70	2.23	0.00	0.00	0.00	10.47	0.00
TRINITY_DN75147_c2_g1	0.00	0.00	0.00	0.00	0.00	0.00	0.00	0.00	0.00	0.00
TRINITY_DN75147_c4_g1	0.00	0.00	0.00	0.00	0.00	0.00	0.00	0.00	0.00	0.00
TRINITY_DN751481_c0_g1	0.00	0.00	0.00	0.00	0.00	0.00	0.00	0.00	0.00	0.00
TRINITY_DN751482_c0_g1	0.00	0.00	0.00	0.00	0.00	0.00	0.00	0.00	0.00	0.00
TRINITY_DN751484_c0_g1	0.00	0.00	0.00	0.00	0.00	0.00	0.00	0.00	11.59	0.00
TRINITY_DN751485_c0_g1	0.00	0.00	0.00	0.00	0.00	0.00	0.00	0.00	0.00	0.00
TRINITY_DN751489_c0_g1	0.00	0.00	0.00	0.00	0.00	0.00	0.00	0.00	8.39	0.00
TRINITY_DN75148_c0_g1	0.00	0.00	0.00	2.91	0.00	0.00	0.00	10.20	0.00	0.00
TRINITY_DN751491_c0_g2	0.00	0.00	0.00	0.00	0.00	0.00	0.00	0.00	0.00	0.00
TRINITY_DN751492_c0_g1	0.00	0.00	12.26	0.00	0.00	18.55	0.00	10.80	0.00	5.45
TRINITY_DN751493_c0_g1	0.00	0.00	0.00	0.00	0.00	0.00	0.00	0.00	0.00	0.00
TRINITY_DN751494_c0_g1	0.00	0.00	6.33	11.44	0.00	0.00	0.00	0.00	0.00	0.00
TRINITY_DN751497_c0_g1	0.00	0.00	0.00	0.00	0.00	0.00	0.00	10.34	0.00	0.00
TRINITY_DN751498_c0_g1	0.00	0.00	0.00	11.66	0.00	0.00	0.00	0.00	0.00	0.00
TRINITY_DN751499_c0_g1	0.00	3.71	0.00	0.00	2.27	0.00	0.00	0.00	5.16	2.02
TRINITY_DN75149_c0_g1	0.00	2.92	16.15	25.68	36.47	50.19	8.82	2.07	0.00	0.00
TRINITY_DN75149_c0_g2	0.00	0.00	20.01	40.20	13.43	0.00	0.00	0.00	12.77	0.00
TRINITY_DN7514_c1_g2	0.00	0.00	19.01	0.00	15.54	0.00	0.00	0.00	16.80	0.00
TRINITY_DN751500_c0_g1	0.00	0.00	0.00	0.00	0.00	0.00	0.00	0.00	7.06	0.00
TRINITY_DN751501_c0_g1	0.00	0.00	17.57	0.00	0.00	0.00	0.00	0.00	0.00	0.00
TRINITY_DN751502_c1_g1	0.00	0.00	13.96	0.00	0.00	0.00	12.51	0.00	0.00	0.00
TRINITY_DN751503_c1_g1	0.00	0.00	0.00	0.00	0.00	0.00	0.00	0.00	0.00	0.00
TRINITY_DN751503_c2_g1	0.00	0.00	0.00	0.00	0.00	0.00	0.00	0.00	13.50	0.00
TRINITY_DN751504_c0_g1	0.00	0.00	0.00	0.00	0.00	0.00	0.00	0.00	0.00	0.00
TRINITY_DN751504_c0_g2	0.00	0.00	0.00	0.00	0.00	0.00	0.00	0.00	0.00	0.00
TRINITY_DN751505_c0_g1	0.00	0.00	0.00	0.00	0.00	0.00	0.00	0.00	16.85	0.00
TRINITY_DN751505_c0_g2	0.00	0.00	0.00	0.00	0.00	0.00	0.00	0.00	0.00	0.00
TRINITY_DN751507_c0_g1	0.00	0.00	0.00	0.00	0.00	0.00	0.00	0.00	0.00	0.00
TRINITY_DN751508_c0_g1	0.00	5.28	0.00	0.00	0.00	3.20	0.00	0.00	9.07	0.00
TRINITY_DN751509_c0_g1	0.00	0.00	0.00	0.00	0.00	0.00	15.54	0.00	16.33	7.72
TRINITY_DN75150_c0_g1	0.00	0.00	0.00	0.00	0.00	0.00	0.00	0.00	0.00	0.00
TRINITY_DN751511_c1_g1	0.00	0.00	0.00	3.31	0.00	0.00	0.00	0.00	5.14	0.00
TRINITY_DN75151_c0_g1	0.00	5.74	0.00	4.19	7.00	14.12	0.00	6.12	13.05	0.00
TRINITY_DN751521_c0_g1	0.00	0.00	0.00	0.00	0.00	0.00	0.00	0.00	0.00	0.00
TRINITY_DN751523_c0_g1	0.00	0.00	0.00	0.00	0.00	0.00	0.00	0.00	0.00	0.00
TRINITY_DN751524_c0_g1	0.00	13.61	0.00	0.00	0.00	0.00	0.00	7.29	0.00	0.00
TRINITY_DN75152_c0_g1	0.00	1.65	0.00	0.00	4.72	0.00	3.01	0.00	9.11	0.00
TRINITY_DN751530_c0_g1	0.00	0.00	0.00	0.00	0.00	0.00	0.00	0.00	0.00	0.00
TRINITY_DN751531_c0_g1	0.00	0.00	0.00	0.00	16.66	0.00	0.00	0.00	7.74	0.00
TRINITY_DN751533_c0_g1	0.00	0.00	0.00	0.00	0.00	0.00	0.00	0.00	0.00	0.00
TRINITY_DN751536_c1_g1	0.00	0.00	0.00	0.00	40.66	0.00	0.00	0.00	0.00	0.00
TRINITY_DN751537_c0_g1	0.00	0.00	0.00	0.00	0.00	5.04	0.00	0.00	0.00	0.00
TRINITY_DN751539_c0_g1	0.00	0.00	0.00	0.00	0.00	0.00	0.00	0.00	0.00	0.00
TRINITY_DN75153_c0_g1	0.00	0.00	0.00	0.00	0.00	0.00	0.00	0.00	0.00	0.00
TRINITY_DN75153_c0_g2	0.00	0.00	0.00	0.00	0.00	0.00	0.00	0.00	0.00	0.00
TRINITY_DN75153_c1_g1	3.38	17.97	61.01	33.80	54.22	11.82	12.62	16.25	60.49	3.58
TRINITY_DN75153_c3_g2	0.00	0.00	0.00	0.00	0.00	0.00	0.00	0.00	0.00	0.00
TRINITY_DN75153_c6_g1	0.00	0.00	0.00	0.00	0.00	0.00	0.00	0.00	0.00	0.00
TRINITY_DN75153_c7_g1	0.00	4.20	12.67	1.55	0.00	0.00	2.31	0.00	12.08	0.00
TRINITY_DN75153_c8_g1	0.00	0.00	0.00	0.00	0.00	0.00	0.00	0.00	0.00	0.00
TRINITY_DN75153_c9_g1	0.00	0.00	0.00	0.00	0.00	0.00	0.00	0.00	0.00	0.00
TRINITY_DN751542_c0_g1	0.00	0.00	0.00	0.00	2.61	0.00	0.00	4.66	5.61	0.00
TRINITY_DN751542_c1_g1	0.00	0.00	0.00	0.00	0.00	0.00	0.00	0.00	0.00	0.00
TRINITY_DN751542_c2_g2	0.00	0.00	0.00	0.00	13.09	0.00	0.00	0.00	12.22	0.00
TRINITY_DN751542_c3_g1	0.00	0.00	0.00	0.00	0.00	0.00	0.00	0.00	0.00	0.00
TRINITY_DN751542_c4_g1	4.72	0.00	11.30	10.22	0.00	5.69	0.00	0.00	5.28	0.00
TRINITY_DN751542_c5_g1	0.00	0.00	9.58	5.72	0.00	0.00	0.00	0.00	0.00	0.00
TRINITY_DN751542_c6_g1	0.00	0.00	0.00	0.00	0.00	0.00	0.00	0.00	0.00	0.00
TRINITY_DN751543_c0_g2	0.00	0.00	0.00	0.00	20.33	0.00	0.00	0.00	0.00	0.00
TRINITY_DN751545_c0_g1	0.00	0.00	0.00	0.00	0.00	0.00	0.00	0.00	12.18	0.00
TRINITY_DN751546_c0_g1	0.00	0.00	0.00	7.97	0.00	0.00	0.00	0.00	0.00	0.00
TRINITY_DN751547_c0_g1	0.00	0.00	0.00	0.00	17.93	17.72	0.00	0.00	16.56	0.00
TRINITY_DN751548_c0_g1	0.00	0.00	0.00	0.00	0.00	0.00	0.00	0.00	0.00	0.00
TRINITY_DN751549_c0_g1	0.00	0.00	3.60	0.00	0.00	0.00	0.00	0.00	1.73	0.00
TRINITY_DN75154_c0_g1	0.00	0.00	0.00	0.00	0.00	2.40	0.00	0.00	0.00	0.00
TRINITY_DN75154_c0_g2	0.00	0.00	3.45	6.92	11.57	2.63	0.00	0.81	0.00	0.00
TRINITY_DN75154_c0_g3	0.00	0.00	0.00	0.00	0.00	0.00	0.00	0.00	0.00	0.00
TRINITY_DN75154_c3_g1	0.00	0.00	0.00	0.00	0.00	0.00	0.00	0.00	0.00	0.00
TRINITY_DN75154_c5_g1	0.00	0.00	7.60	0.00	0.00	0.00	0.00	0.00	0.00	0.00
TRINITY_DN75154_c6_g1	0.00	0.00	9.86	0.00	0.00	0.00	0.00	0.00	13.87	0.00
TRINITY_DN75154_c7_g1	0.00	0.00	0.00	32.28	0.00	13.64	0.00	0.00	12.72	0.00
TRINITY_DN751551_c0_g1	0.00	0.00	14.95	3.01	5.00	0.00	4.50	0.00	14.03	0.00
TRINITY_DN751553_c0_g1	0.00	0.00	0.00	0.00	11.18	0.00	0.00	0.00	0.00	0.00
TRINITY_DN751559_c0_g1	0.00	0.00	22.59	0.00	0.00	15.21	0.00	0.00	0.00	0.00
TRINITY_DN75155_c0_g1	0.00	6.01	8.15	6.44	22.86	9.09	0.00	0.00	6.58	0.00
TRINITY_DN751560_c0_g1	0.00	6.74	0.00	4.88	0.00	16.54	0.00	0.00	30.60	0.00
TRINITY_DN751561_c0_g1	0.00	0.00	0.00	0.00	0.00	0.00	0.00	0.00	4.66	4.41
TRINITY_DN751563_c0_g1	0.00	0.00	0.00	0.00	0.00	0.00	0.00	0.00	13.50	0.00
TRINITY_DN751564_c0_g1	0.00	0.00	0.00	0.00	0.00	0.00	0.00	0.00	0.00	0.00
TRINITY_DN751565_c0_g1	0.00	0.00	0.00	0.00	0.00	0.00	0.00	0.00	0.00	0.00
TRINITY_DN75156_c0_g1	0.00	0.00	0.00	5.28	0.00	0.00	0.00	7.81	3.58	0.00
TRINITY_DN75156_c0_g2	0.00	0.00	0.00	0.00	17.52	0.00	0.00	0.00	0.00	0.00
TRINITY_DN75156_c1_g1	0.00	4.56	8.74	5.42	0.00	2.21	0.00	6.74	26.38	0.00
TRINITY_DN75156_c2_g2	1.98	0.00	5.17	10.39	9.43	14.05	12.72	0.00	6.72	0.00
TRINITY_DN75156_c4_g1	0.00	0.00	0.00	0.00	12.06	0.00	0.00	0.00	0.00	0.00
TRINITY_DN75156_c7_g1	0.00	0.00	0.00	0.00	8.20	0.00	0.00	0.00	15.22	0.00
TRINITY_DN75156_c9_g1	0.00	14.48	0.00	0.00	0.00	0.00	15.55	0.00	33.11	0.00
TRINITY_DN751570_c0_g1	0.00	0.00	0.00	0.00	0.00	0.00	0.00	0.00	0.00	0.00
TRINITY_DN751570_c1_g1	0.00	25.19	0.00	0.00	0.00	0.00	0.00	0.00	0.00	0.00
TRINITY_DN751576_c0_g1	0.00	0.00	0.00	0.00	0.00	0.00	0.00	0.00	0.00	0.00
TRINITY_DN751576_c1_g1	0.00	0.00	0.00	0.00	0.00	0.00	7.61	0.00	0.00	0.00
TRINITY_DN751577_c0_g1	0.00	0.00	0.00	0.00	0.00	0.00	0.00	0.00	0.00	0.00
TRINITY_DN751578_c0_g1	0.00	0.00	0.00	0.00	4.16	0.00	0.00	0.00	3.88	0.00
TRINITY_DN75157_c4_g1	0.00	0.00	0.00	0.00	0.00	0.00	0.00	0.00	0.00	0.00
TRINITY_DN751582_c0_g1	0.00	0.00	0.00	0.00	17.44	0.00	0.00	0.00	0.00	0.00
TRINITY_DN751587_c0_g1	0.00	0.00	0.00	0.00	0.00	0.00	0.00	0.00	0.00	0.00
TRINITY_DN751589_c0_g1	0.00	0.00	0.00	0.00	0.00	0.00	0.00	0.00	0.00	0.00
TRINITY_DN75158_c0_g1	0.00	0.00	0.00	0.00	0.00	0.00	0.00	0.00	0.00	0.00
TRINITY_DN75158_c1_g1	0.00	12.18	19.41	0.00	4.95	0.00	0.00	4.35	27.77	0.00
TRINITY_DN75158_c4_g1	0.00	0.00	0.00	0.00	13.50	0.00	0.00	0.00	37.62	0.00
TRINITY_DN75158_c5_g1	0.00	0.00	0.00	0.00	0.00	0.00	0.00	0.00	0.00	0.00
TRINITY_DN75158_c8_g1	0.00	0.00	0.00	0.00	0.00	0.00	0.00	0.00	0.00	0.00
TRINITY_DN75158_c9_g1	7.81	0.00	0.00	0.00	9.27	9.30	0.00	0.00	17.26	0.00
TRINITY_DN751590_c0_g1	0.00	0.00	0.00	0.00	0.00	6.80	0.00	0.00	0.00	0.00
TRINITY_DN751592_c0_g1	0.00	0.00	78.27	0.00	60.52	0.00	0.00	0.00	0.00	0.00
TRINITY_DN751593_c0_g1	0.00	0.00	0.00	0.00	0.00	0.00	0.00	0.00	0.00	0.00
TRINITY_DN751595_c0_g1	0.00	0.00	0.00	0.00	0.00	0.00	0.00	0.00	0.00	0.00
TRINITY_DN751595_c1_g1	0.00	0.00	10.12	0.00	10.25	0.00	0.00	0.00	9.52	0.00
TRINITY_DN751595_c2_g1	0.00	0.00	10.32	8.49	14.20	0.00	12.65	6.21	6.62	0.00
TRINITY_DN751595_c3_g1	0.00	0.00	0.00	0.00	0.00	0.00	0.00	0.00	7.53	0.00
TRINITY_DN751595_c4_g1	0.00	0.00	0.00	0.00	0.00	0.00	0.00	0.00	0.00	0.00
TRINITY_DN751595_c5_g1	0.00	0.00	0.00	0.00	0.00	0.00	0.00	0.00	18.51	0.00
TRINITY_DN751596_c0_g1	0.00	0.00	0.00	0.00	0.00	0.00	16.45	0.00	17.66	0.00
TRINITY_DN751598_c0_g1	0.00	0.00	0.00	0.00	0.00	0.00	0.00	0.00	0.00	0.00
TRINITY_DN75159_c0_g1	0.00	1.66	0.00	13.41	46.39	15.19	7.87	6.42	19.56	0.00
TRINITY_DN75159_c0_g2	0.00	0.00	0.00	10.58	33.58	4.87	0.00	0.00	11.93	0.00
TRINITY_DN75159_c1_g1	0.00	20.31	0.00	9.82	35.17	0.00	0.00	0.00	30.77	0.00
TRINITY_DN7515_c0_g1	0.00	0.00	0.00	0.00	0.00	0.00	0.00	0.00	0.00	0.00
TRINITY_DN7515_c1_g1	0.00	31.40	0.00	45.44	38.38	0.00	11.87	0.00	30.96	0.00
TRINITY_DN751602_c0_g1	0.00	0.00	0.00	0.00	0.00	0.00	0.00	0.00	0.00	0.00
TRINITY_DN751603_c0_g1	0.00	0.00	0.00	0.00	0.00	0.00	0.00	0.00	0.00	0.00
TRINITY_DN751604_c0_g1	0.00	0.00	13.32	0.00	3.36	0.00	6.07	6.03	3.19	0.00
TRINITY_DN751605_c0_g1	0.00	0.00	0.00	0.00	0.00	0.00	0.00	0.00	0.00	0.00
TRINITY_DN751606_c0_g1	0.00	0.00	0.00	0.00	0.00	0.00	0.00	0.00	0.00	34.85
TRINITY_DN751607_c0_g1	0.00	0.00	29.04	26.27	0.00	0.00	0.00	0.00	41.44	0.00
TRINITY_DN751609_c1_g1	0.00	0.00	0.00	0.00	0.00	0.00	0.00	0.00	0.00	0.00
TRINITY_DN751610_c0_g1	0.00	0.00	0.00	0.00	0.00	0.00	0.00	0.00	0.00	0.00
TRINITY_DN751610_c0_g2	0.00	0.00	0.00	0.00	0.00	0.00	0.00	0.00	0.00	0.00
TRINITY_DN751610_c2_g1	0.00	0.00	0.00	0.00	3.65	0.00	3.29	3.24	8.81	0.00
TRINITY_DN751612_c2_g1	0.00	0.00	0.00	4.71	0.00	0.00	0.00	0.00	0.00	0.00
TRINITY_DN751613_c0_g1	0.00	8.40	0.00	0.00	5.11	0.00	0.00	4.49	0.00	4.53
TRINITY_DN751616_c0_g1	0.00	0.00	0.00	11.87	0.00	0.00	0.00	0.00	0.00	0.00
TRINITY_DN751619_c0_g1	0.00	0.00	0.00	0.00	0.00	0.00	0.00	0.00	0.00	0.00
TRINITY_DN75161_c0_g1	0.00	0.00	0.00	0.00	0.00	0.00	0.00	0.00	0.00	0.00
TRINITY_DN75161_c0_g2	0.00	0.00	0.00	7.65	0.00	0.00	0.00	0.00	0.00	0.00
TRINITY_DN751626_c0_g1	0.00	0.00	0.00	2.58	8.58	0.00	0.00	3.78	0.00	0.00
TRINITY_DN751627_c0_g1	0.00	0.00	0.00	0.00	12.86	0.00	0.00	0.00	0.00	0.00
TRINITY_DN751628_c0_g1	0.00	0.00	0.00	0.00	0.00	0.00	0.00	0.00	0.00	0.00
TRINITY_DN75162_c0_g1	0.00	0.00	0.00	6.25	3.45	17.18	0.00	0.00	29.14	0.00
TRINITY_DN75162_c0_g2	0.00	13.49	0.00	7.96	0.00	0.00	0.00	0.00	0.00	0.00
TRINITY_DN751631_c0_g1	0.00	0.00	13.27	0.00	0.00	0.00	0.00	0.00	12.62	0.00
TRINITY_DN751633_c0_g1	0.00	0.00	0.00	0.00	0.00	0.00	0.00	0.00	0.00	0.00
TRINITY_DN751634_c0_g1	0.00	0.00	0.00	0.00	0.00	0.00	0.00	0.00	0.00	0.00
TRINITY_DN751636_c0_g1	0.00	0.00	0.00	0.00	0.00	27.86	24.50	0.00	26.04	0.00
TRINITY_DN751638_c0_g1	0.00	0.00	0.00	0.00	0.00	0.00	0.00	0.00	0.00	0.00
TRINITY_DN751639_c0_g1	0.00	0.00	0.00	0.00	0.00	0.00	0.00	0.00	0.00	0.00
TRINITY_DN75163_c1_g1	0.00	0.00	0.00	0.00	0.00	0.00	0.00	9.33	0.00	0.00
TRINITY_DN751647_c0_g1	13.19	0.00	0.00	0.00	0.00	0.00	0.00	0.00	0.00	0.00
TRINITY_DN751647_c1_g1	0.00	0.00	18.85	0.00	0.00	0.00	16.79	17.27	18.00	0.00
TRINITY_DN751648_c0_g1	0.00	0.00	0.00	0.00	0.00	0.00	0.00	9.67	20.47	0.00
TRINITY_DN751649_c0_g1	0.00	0.00	0.00	0.00	0.00	0.00	0.00	0.00	20.47	0.00
TRINITY_DN75164_c0_g2	0.00	0.00	0.00	6.30	0.00	0.00	0.00	0.00	19.89	0.00
TRINITY_DN75164_c1_g1	0.00	0.00	0.00	0.00	11.10	0.00	0.00	0.00	0.00	0.00
TRINITY_DN75164_c2_g1	0.00	0.00	0.00	0.00	0.00	0.00	0.00	0.00	0.00	0.00
TRINITY_DN75164_c4_g2	0.00	0.00	0.00	10.29	0.00	0.00	0.00	15.56	0.00	0.00
TRINITY_DN751651_c0_g1	0.00	0.00	0.00	0.00	28.01	0.00	0.00	12.36	13.02	0.00
TRINITY_DN751653_c0_g1	0.00	0.00	0.00	0.00	0.00	0.00	0.00	0.00	0.00	0.00
TRINITY_DN751654_c0_g1	0.00	0.00	0.00	5.98	39.74	0.00	0.00	0.00	13.92	0.00
TRINITY_DN751657_c1_g1	0.00	0.00	0.00	0.00	0.00	0.00	0.00	0.00	0.00	0.00
TRINITY_DN75165_c0_g1	0.00	0.00	24.37	19.01	14.11	10.77	9.50	0.00	30.02	0.00
TRINITY_DN75165_c0_g2	0.00	5.76	0.00	4.23	0.00	0.00	0.00	0.00	0.00	0.00
TRINITY_DN751660_c0_g1	0.00	0.00	6.39	0.00	0.00	0.00	0.00	0.00	0.00	0.00
TRINITY_DN751666_c0_g1	0.00	0.00	0.00	12.28	0.00	0.00	0.00	0.00	0.00	0.00
TRINITY_DN751668_c0_g1	0.00	0.00	0.00	0.00	0.00	0.00	0.00	0.00	8.78	0.00
TRINITY_DN751669_c0_g1	0.00	0.00	0.00	0.00	0.00	0.00	0.00	0.00	8.58	0.00
TRINITY_DN75166_c0_g1	0.00	0.00	0.00	0.00	0.00	0.00	0.00	0.00	0.00	0.00
TRINITY_DN751671_c0_g1	0.00	0.00	0.00	0.00	6.38	0.00	0.00	0.00	2.99	0.00
TRINITY_DN751672_c0_g1	0.00	0.00	0.00	0.00	8.55	8.57	0.00	0.00	0.00	0.00
TRINITY_DN751673_c0_g1	0.00	0.00	18.87	0.00	20.24	0.00	0.00	0.00	8.88	0.00
TRINITY_DN751675_c0_g1	0.00	0.00	0.00	0.00	0.00	0.00	0.00	0.00	0.00	0.00
TRINITY_DN751676_c0_g1	0.00	0.00	0.00	0.00	0.00	0.00	0.00	0.00	2.23	0.00
TRINITY_DN751678_c0_g1	0.00	0.00	0.00	0.00	0.00	0.00	0.00	0.00	0.00	0.00
TRINITY_DN751679_c0_g1	0.00	0.00	0.00	0.00	9.94	0.00	0.00	0.00	0.00	0.00
TRINITY_DN751679_c1_g1	0.00	0.00	0.00	6.62	0.00	0.00	0.00	0.00	0.00	0.00
TRINITY_DN75167_c0_g1	0.00	0.00	0.00	0.00	3.79	16.73	0.00	0.00	3.55	0.00
TRINITY_DN751680_c0_g1	0.00	0.00	0.00	0.00	0.00	0.00	0.00	0.00	0.00	0.00
TRINITY_DN751683_c0_g1	0.00	0.00	30.17	0.00	0.00	0.00	0.00	0.00	0.00	0.00
TRINITY_DN751684_c0_g1	0.00	0.00	0.00	8.29	0.00	0.00	0.00	12.45	26.24	0.00
TRINITY_DN751688_c0_g1	0.00	0.00	0.00	0.00	0.00	0.00	0.00	0.00	0.00	0.00
TRINITY_DN751689_c0_g1	0.00	0.00	16.69	0.00	0.00	0.00	14.85	15.14	0.00	0.00
TRINITY_DN75168_c0_g1	0.00	2.16	7.81	27.05	26.42	7.82	2.38	4.72	34.73	0.00
TRINITY_DN75168_c0_g2	0.00	0.00	0.00	11.77	0.00	9.89	0.00	0.00	18.66	0.00
TRINITY_DN751691_c0_g1	0.00	0.00	0.00	0.00	0.00	0.00	0.00	0.00	0.00	0.00
TRINITY_DN751691_c1_g1	0.00	0.00	0.00	0.00	0.00	0.00	0.00	0.00	0.00	0.00
TRINITY_DN751692_c0_g1	0.00	0.00	2.03	0.00	2.42	0.00	0.00	0.00	0.00	0.00
TRINITY_DN751693_c0_g1	0.00	0.00	0.00	7.11	0.00	0.00	0.00	0.00	0.00	0.00
TRINITY_DN751693_c1_g1	0.00	0.00	0.00	0.00	0.00	0.00	0.00	0.00	18.51	0.00
TRINITY_DN751698_c0_g1	0.00	0.00	0.00	0.00	0.00	0.00	0.00	0.00	0.00	0.00
TRINITY_DN75169_c0_g1	0.00	0.00	0.00	0.00	0.00	0.00	0.00	0.00	0.00	0.00
TRINITY_DN75169_c0_g2	0.00	0.00	0.00	0.00	0.00	0.00	0.00	0.00	0.00	0.00
TRINITY_DN75169_c1_g1	0.00	0.00	0.00	0.00	13.94	18.08	0.00	0.00	0.00	0.00
TRINITY_DN75169_c2_g1	0.00	0.00	0.00	0.00	0.00	0.00	0.00	0.00	0.00	0.00
TRINITY_DN751702_c0_g1	0.00	0.00	0.00	0.00	0.00	0.00	0.00	0.00	0.00	0.00
TRINITY_DN751703_c0_g1	0.00	0.00	0.00	6.97	35.51	0.00	20.89	0.00	43.92	0.00
TRINITY_DN751704_c0_g1	0.00	0.00	0.00	0.00	12.61	0.00	0.00	0.00	0.00	0.00
TRINITY_DN751706_c0_g1	0.00	0.00	32.51	39.18	0.00	0.00	0.00	14.73	0.00	0.00
TRINITY_DN751706_c1_g1	0.00	0.00	0.00	0.00	0.00	0.00	0.00	0.00	0.00	9.10
TRINITY_DN751707_c0_g1	0.00	0.00	0.00	0.00	0.00	0.00	0.00	0.00	0.00	0.00
TRINITY_DN751708_c0_g1	0.00	0.00	0.00	0.00	0.00	0.00	0.00	0.00	0.00	0.00
TRINITY_DN751709_c0_g1	0.00	0.00	0.00	0.00	0.00	0.00	0.00	0.00	0.00	0.00
TRINITY_DN75170_c0_g2	0.00	0.00	0.00	0.00	0.00	0.00	0.00	0.00	0.00	0.00
TRINITY_DN75170_c1_g1	0.00	19.46	18.37	22.08	84.91	0.00	16.35	0.00	20.22	0.00
TRINITY_DN75170_c2_g1	10.92	0.00	0.00	0.00	0.00	22.79	0.00	11.23	0.00	0.00
TRINITY_DN75170_c3_g1	0.00	0.00	0.00	0.00	9.38	0.00	0.00	0.00	17.46	0.00
TRINITY_DN75170_c5_g1	0.00	0.00	0.00	0.00	0.00	0.00	0.00	0.00	0.00	0.00
TRINITY_DN75170_c7_g1	0.00	0.00	0.00	4.86	8.20	0.00	7.27	0.00	0.00	0.00
TRINITY_DN75170_c9_g1	0.00	0.00	0.00	0.00	0.00	0.00	0.00	0.00	0.00	0.00
TRINITY_DN751710_c0_g1	0.00	0.00	27.54	0.00	0.00	0.00	0.00	0.00	0.00	0.00
TRINITY_DN751711_c0_g1	0.00	0.00	0.00	0.00	0.00	0.00	0.00	0.00	0.00	0.00
TRINITY_DN751711_c0_g2	0.00	0.00	0.00	0.00	0.00	0.00	0.00	0.00	0.00	0.00
TRINITY_DN751714_c0_g1	0.00	0.00	0.00	0.00	26.81	4.47	0.00	3.94	0.00	0.00
TRINITY_DN751715_c0_g1	0.00	0.00	0.00	0.00	0.00	0.00	0.00	0.00	6.11	0.00
TRINITY_DN751716_c0_g1	0.00	0.00	0.00	0.00	0.00	0.00	0.00	0.00	0.00	0.00
TRINITY_DN75171_c0_g1	0.00	13.00	0.00	3.97	28.36	15.88	5.93	0.00	73.50	13.86
TRINITY_DN75171_c1_g1	0.00	0.00	0.00	0.00	5.57	5.60	5.00	0.00	10.25	0.00
TRINITY_DN75171_c2_g1	0.00	0.00	0.00	0.00	0.00	7.90	0.00	0.00	44.51	0.00
TRINITY_DN751720_c0_g1	0.00	0.00	0.00	0.00	0.00	4.46	0.00	0.00	12.49	0.00
TRINITY_DN751726_c0_g1	0.00	0.00	0.00	0.00	0.00	0.00	0.00	0.00	0.00	0.00
TRINITY_DN751729_c0_g1	0.00	0.00	0.00	6.07	0.00	0.00	0.00	0.00	9.57	0.00
TRINITY_DN75172_c0_g1	0.00	17.50	10.53	6.30	10.69	21.40	0.00	0.00	0.00	0.00
TRINITY_DN75172_c1_g1	0.00	0.00	10.22	3.16	3.15	6.26	0.00	0.00	4.90	0.00
TRINITY_DN75172_c2_g1	0.00	0.00	0.00	0.00	75.03	0.00	0.00	0.00	0.00	0.00
TRINITY_DN75172_c3_g1	0.00	0.00	0.00	0.00	0.00	0.00	0.00	0.00	6.68	0.00
TRINITY_DN751730_c0_g1	0.00	0.00	0.00	0.00	0.00	0.00	0.00	0.00	0.00	0.00
TRINITY_DN751731_c0_g1	0.00	0.00	0.00	0.00	0.00	0.00	0.00	0.00	0.00	0.00
TRINITY_DN751731_c1_g1	0.00	0.00	0.00	0.00	0.00	0.00	0.00	0.00	7.91	0.00
TRINITY_DN751732_c0_g1	0.00	0.00	11.57	0.00	0.00	0.00	0.00	0.00	10.92	0.00
TRINITY_DN751734_c0_g1	0.00	0.00	0.00	0.00	0.00	0.00	0.00	0.00	13.94	0.00
TRINITY_DN751736_c0_g1	0.00	0.00	0.00	0.00	0.00	0.00	17.95	0.00	0.00	0.00
TRINITY_DN751738_c0_g1	0.00	0.00	17.22	0.00	0.00	0.00	0.00	0.00	0.00	0.00
TRINITY_DN751739_c0_g1	0.00	0.00	0.00	0.00	4.37	4.37	3.93	0.00	16.34	0.00
TRINITY_DN75173_c0_g1	0.00	18.95	37.49	11.13	11.74	9.25	4.16	8.13	20.07	0.00
TRINITY_DN75173_c1_g1	0.00	0.00	0.00	3.26	8.11	0.00	0.00	0.00	12.69	0.00
TRINITY_DN75173_c3_g1	0.00	0.00	0.00	8.54	0.00	0.00	0.00	0.00	13.50	0.00
TRINITY_DN75173_c4_g1	0.00	0.00	10.94	9.90	32.20	0.00	0.00	9.64	0.00	0.00
TRINITY_DN75173_c6_g1	0.00	0.00	6.87	2.80	4.95	0.00	0.00	0.00	4.13	0.00
TRINITY_DN75173_c7_g1	0.00	9.19	0.00	0.00	33.76	0.00	0.00	0.00	0.00	0.00
TRINITY_DN751746_c0_g1	0.00	0.00	0.00	8.76	0.00	0.00	0.00	0.00	13.81	0.00
TRINITY_DN751749_c0_g1	0.00	0.00	0.00	0.00	0.00	0.00	0.00	0.00	0.00	0.00
TRINITY_DN75174_c0_g1	0.00	0.00	0.00	0.00	0.00	0.00	0.00	0.00	31.54	0.00
TRINITY_DN75174_c1_g1	0.00	0.00	0.00	0.00	0.00	0.00	0.00	0.00	0.00	0.00
TRINITY_DN75174_c1_g2	0.00	0.00	0.00	0.00	0.00	0.00	0.00	0.00	0.00	0.00
TRINITY_DN75174_c2_g1	0.00	0.00	0.00	6.30	0.00	0.00	0.00	0.00	9.94	0.00
TRINITY_DN75174_c3_g1	0.00	0.00	0.00	0.00	0.00	0.00	0.00	0.00	7.37	0.00
TRINITY_DN75174_c4_g1	0.00	0.00	0.00	0.00	0.00	0.00	0.00	0.00	10.34	0.00
TRINITY_DN75174_c5_g1	0.00	0.00	0.00	0.00	0.00	0.00	0.00	0.00	41.04	0.00
TRINITY_DN75174_c6_g1	0.00	0.00	0.00	0.00	0.00	0.00	0.00	0.00	0.00	14.32
TRINITY_DN751750_c0_g1	0.00	0.00	0.00	0.00	0.00	0.00	0.00	0.00	0.00	0.00
TRINITY_DN751751_c0_g1	0.00	5.70	0.00	0.00	7.26	7.76	1.91	0.00	0.00	0.00
TRINITY_DN751755_c0_g1	0.00	0.00	0.00	0.00	0.00	0.00	1.89	0.00	0.00	0.00
TRINITY_DN751755_c0_g2	0.00	0.00	0.00	0.00	0.00	0.00	17.32	0.00	0.00	0.00
TRINITY_DN751755_c1_g1	0.00	0.00	0.00	7.31	0.00	0.00	0.00	0.00	11.51	0.00
TRINITY_DN751756_c0_g1	0.00	0.00	0.00	0.00	0.00	12.54	0.00	0.00	0.00	0.00
TRINITY_DN751757_c0_g1	0.00	11.69	0.00	0.00	0.00	0.00	0.00	6.24	13.30	6.31
TRINITY_DN751758_c0_g1	0.00	0.00	0.00	0.00	0.00	0.00	0.00	0.00	7.24	0.00
TRINITY_DN751759_c0_g1	0.00	0.00	0.00	0.00	0.00	0.00	0.00	0.00	0.00	0.00
TRINITY_DN75175_c0_g1	1.70	21.82	28.15	38.24	93.20	28.38	7.12	17.68	48.43	3.89
TRINITY_DN75175_c1_g1	0.00	2.27	6.93	0.00	0.00	0.00	4.99	0.00	13.70	0.00
TRINITY_DN75175_c1_g2	0.00	0.00	34.85	0.00	14.01	0.00	0.00	0.00	0.00	0.00
TRINITY_DN75175_c1_g3	0.00	0.00	0.00	0.00	0.00	0.00	0.00	0.00	0.00	0.00
TRINITY_DN75175_c2_g1	0.00	0.00	0.00	1.56	1.30	1.26	4.78	0.00	6.13	0.00
TRINITY_DN75175_c3_g1	0.00	1.54	0.00	2.28	3.79	0.00	0.00	0.00	1.78	0.00
TRINITY_DN75175_c3_g2	0.00	0.00	0.00	0.00	0.00	0.00	0.00	0.00	0.00	0.00
TRINITY_DN751761_c0_g1	0.00	0.00	0.00	0.00	0.00	0.00	2.34	2.32	4.88	0.00
TRINITY_DN751762_c0_g1	0.00	0.00	0.00	0.00	0.00	0.00	0.00	0.00	2.32	0.00
TRINITY_DN751763_c0_g1	0.00	0.00	0.00	0.00	0.00	0.00	0.00	0.00	0.00	0.00
TRINITY_DN751764_c0_g1	0.00	0.00	0.00	0.00	0.00	0.00	0.00	0.00	0.00	0.00
TRINITY_DN751765_c0_g1	0.00	0.00	0.00	0.00	0.00	0.00	0.00	0.00	0.00	0.00
TRINITY_DN751767_c0_g1	0.00	22.86	27.34	0.00	28.01	13.93	12.25	0.00	39.06	0.00
TRINITY_DN75176_c0_g1	0.00	0.00	13.47	0.00	0.00	0.00	0.00	0.00	12.81	0.00
TRINITY_DN751770_c0_g1	0.00	0.00	0.00	0.00	0.00	0.00	0.00	0.00	0.00	0.00
TRINITY_DN751772_c0_g1	0.00	0.00	0.00	0.00	0.00	64.52	0.00	0.00	0.00	0.00
TRINITY_DN751774_c0_g1	0.00	0.00	0.00	0.00	0.00	0.00	0.00	0.00	32.82	0.00
TRINITY_DN751776_c0_g1	3.00	0.00	0.00	0.00	3.59	0.00	0.00	0.00	0.00	0.00
TRINITY_DN751777_c1_g1	0.00	0.00	0.00	0.00	0.00	39.64	0.00	0.00	18.51	0.00
TRINITY_DN751778_c1_g1	0.00	0.00	16.52	0.00	4.16	0.00	0.00	0.00	0.00	0.00
TRINITY_DN751779_c0_g1	0.00	0.00	0.00	3.39	0.00	0.00	0.00	0.00	0.00	0.00
TRINITY_DN75177_c0_g2	0.00	14.91	27.10	13.14	57.14	2.40	0.00	4.00	26.46	0.00
TRINITY_DN75177_c0_g3	0.00	0.00	0.00	0.00	0.00	0.00	0.00	0.00	0.00	0.00
TRINITY_DN75177_c1_g1	0.00	0.00	0.00	0.00	0.00	0.00	0.00	0.00	7.20	0.00
TRINITY_DN75177_c1_g2	0.00	0.00	0.00	12.22	10.37	0.00	0.00	0.00	9.64	0.00
TRINITY_DN75177_c1_g3	0.00	0.00	0.00	23.30	9.88	0.00	8.72	0.00	9.20	0.00
TRINITY_DN75177_c1_g4	0.00	0.00	6.23	3.80	6.30	0.00	2.84	0.00	14.79	2.79
TRINITY_DN75177_c2_g2	0.00	0.00	0.00	4.21	13.51	0.00	0.00	0.00	6.09	0.00
TRINITY_DN75177_c3_g1	0.00	0.00	34.27	0.00	17.66	0.00	0.00	0.00	16.27	0.00
TRINITY_DN75177_c3_g2	0.00	0.00	0.00	0.00	0.00	0.00	0.00	10.47	0.00	0.00
TRINITY_DN751781_c1_g1	0.00	0.00	0.00	0.00	6.61	6.65	0.00	0.00	0.00	0.00
TRINITY_DN751785_c0_g1	0.00	0.00	0.00	0.00	0.00	0.00	0.00	0.00	0.00	0.00
TRINITY_DN751786_c0_g1	0.00	0.00	0.00	0.00	0.00	0.00	0.00	0.00	0.00	0.00
TRINITY_DN751789_c0_g1	0.00	0.00	0.00	0.00	0.00	0.00	0.00	0.00	0.00	0.00
TRINITY_DN75178_c0_g1	0.56	5.71	10.70	7.36	13.56	6.98	4.10	5.99	19.18	0.58
TRINITY_DN75178_c0_g3	0.00	7.42	0.00	0.00	0.00	0.00	0.00	0.00	0.00	0.00
TRINITY_DN75178_c2_g2	0.00	0.00	0.00	0.00	0.00	0.00	0.00	0.00	0.00	0.00
TRINITY_DN75178_c3_g1	0.00	0.00	0.00	3.61	6.00	0.00	0.00	0.00	0.00	0.00
TRINITY_DN75178_c4_g1	0.00	0.00	0.00	0.00	4.36	0.00	3.92	3.84	12.22	0.00
TRINITY_DN75178_c5_g1	0.00	0.00	0.00	0.00	0.00	0.00	0.00	0.00	0.00	0.00
TRINITY_DN751790_c0_g1	0.00	0.00	0.00	6.41	0.00	5.35	0.00	6.56	8.12	0.00
TRINITY_DN751793_c0_g1	0.00	0.00	0.00	10.48	0.00	0.00	0.00	0.00	0.00	0.00
TRINITY_DN751796_c0_g1	0.00	0.00	0.00	0.00	47.35	0.00	0.00	0.00	0.00	0.00
TRINITY_DN751797_c0_g1	0.00	0.00	0.00	31.87	0.00	0.00	0.00	0.00	0.00	0.00
TRINITY_DN7517_c0_g1	0.00	0.00	12.91	0.00	0.00	0.00	0.00	0.00	0.00	0.00
TRINITY_DN7517_c0_g2	0.00	0.00	0.00	3.93	3.25	0.00	2.93	3.63	12.22	3.63
TRINITY_DN751804_c0_g1	0.00	0.00	0.00	2.63	4.37	4.37	0.00	0.00	24.68	0.00
TRINITY_DN751805_c0_g1	5.75	0.00	0.00	0.00	0.00	23.63	0.00	0.00	6.41	0.00
TRINITY_DN751806_c1_g1	0.00	0.00	0.00	0.00	0.00	0.00	0.00	0.00	0.00	0.00
TRINITY_DN751807_c0_g1	0.00	0.00	0.00	0.00	0.00	0.00	0.00	17.27	0.00	0.00
TRINITY_DN751807_c0_g2	0.00	0.00	5.31	0.00	0.00	0.00	0.00	0.00	19.90	0.00
TRINITY_DN751808_c0_g1	0.00	0.00	0.00	0.00	0.00	0.00	0.00	0.00	0.00	0.00
TRINITY_DN751809_c0_g1	0.00	0.00	0.00	0.00	0.00	0.00	0.00	0.00	0.00	0.00
TRINITY_DN75180_c1_g1	0.00	0.00	0.00	0.00	0.00	0.00	0.00	0.00	0.00	0.00
TRINITY_DN751810_c0_g1	0.00	0.00	0.00	0.00	4.93	0.00	0.00	0.00	0.00	0.00
TRINITY_DN751810_c0_g2	0.00	0.00	0.00	0.00	0.00	0.00	0.00	0.00	0.00	0.00
TRINITY_DN751810_c0_g3	0.00	0.00	2.84	1.74	0.00	0.00	0.00	0.00	0.00	0.00
TRINITY_DN751812_c0_g2	0.00	0.00	0.00	0.00	0.00	0.00	0.00	0.00	25.43	0.00
TRINITY_DN751813_c0_g1	0.00	0.00	0.00	0.00	0.00	0.00	0.00	0.00	69.31	0.00
TRINITY_DN751815_c0_g1	0.00	0.00	0.00	0.00	36.48	0.00	0.00	0.00	0.00	0.00
TRINITY_DN75181_c0_g2	0.00	0.00	0.00	0.00	0.00	0.00	0.00	7.48	0.00	0.00
TRINITY_DN75181_c0_g5	0.00	0.00	0.00	0.00	0.00	0.00	0.00	0.00	0.00	0.00
TRINITY_DN75181_c0_g6	0.00	0.00	0.00	0.00	0.00	0.00	0.00	0.00	0.00	0.00
TRINITY_DN75181_c3_g1	0.00	0.00	0.00	0.00	22.76	27.70	20.46	0.00	0.00	0.00
TRINITY_DN75181_c6_g1	0.00	0.00	0.00	8.54	0.00	0.00	0.00	0.00	0.00	0.00
TRINITY_DN751823_c0_g1	0.00	0.00	0.00	0.00	0.00	0.00	0.00	0.00	18.16	0.00
TRINITY_DN751824_c0_g1	0.00	0.00	0.00	0.00	7.50	0.00	0.00	0.00	0.00	0.00
TRINITY_DN751826_c0_g1	0.00	0.00	0.00	0.00	23.06	0.00	0.00	0.00	0.00	0.00
TRINITY_DN751829_c0_g1	0.00	0.00	3.56	0.00	0.00	0.00	0.00	0.00	8.47	0.00
TRINITY_DN75182_c0_g1	0.00	0.00	0.00	0.00	0.00	0.00	0.00	0.00	0.00	0.00
TRINITY_DN75182_c3_g1	0.00	0.00	0.00	0.00	0.00	0.00	0.00	0.00	0.00	0.00
TRINITY_DN751830_c0_g1	0.00	0.00	0.00	28.35	0.00	0.00	14.75	8.73	0.00	0.00
TRINITY_DN751830_c0_g2	0.00	0.00	0.00	0.00	0.00	0.00	0.00	0.00	0.00	0.00
TRINITY_DN751830_c2_g1	0.00	0.00	0.00	0.00	0.00	0.00	0.00	0.00	0.00	0.00
TRINITY_DN751832_c0_g1	0.00	0.00	0.00	0.00	0.00	0.00	0.00	0.00	9.35	0.00
TRINITY_DN751833_c1_g1	0.00	0.00	0.00	0.00	0.00	0.00	0.00	0.00	0.00	0.00
TRINITY_DN751838_c0_g1	0.00	0.00	0.00	0.00	0.00	0.00	0.00	0.00	0.00	0.00
TRINITY_DN751839_c0_g1	0.00	0.00	0.00	0.00	0.00	0.00	0.00	12.54	0.00	0.00
TRINITY_DN751840_c0_g1	0.00	0.00	0.00	0.00	0.00	0.00	0.00	0.00	0.00	0.00
TRINITY_DN751843_c0_g1	0.00	15.34	0.00	0.00	0.00	0.00	0.00	0.00	17.66	32.96
TRINITY_DN751844_c0_g2	0.00	0.00	0.00	0.00	0.00	0.00	0.00	0.00	0.00	0.00
TRINITY_DN751844_c2_g1	0.00	0.00	0.00	0.00	0.00	0.00	0.00	0.00	0.00	0.00
TRINITY_DN751844_c3_g1	0.00	0.00	0.00	0.00	17.36	0.00	0.00	0.00	0.00	0.00
TRINITY_DN751844_c4_g1	0.00	0.00	0.00	0.00	0.00	0.00	0.00	0.00	0.00	0.00
TRINITY_DN751844_c5_g1	0.00	0.00	0.00	0.00	0.00	0.00	0.00	0.00	0.00	0.00
TRINITY_DN751845_c0_g1	0.00	0.00	0.00	0.00	0.00	16.13	0.00	0.00	31.43	0.00
TRINITY_DN751849_c0_g1	0.00	0.00	0.00	0.00	0.00	0.00	0.00	0.00	0.00	0.00
TRINITY_DN75184_c0_g2	0.00	88.38	88.79	117.38	218.89	0.00	0.00	0.00	278.58	0.00
TRINITY_DN75184_c1_g1	0.00	0.00	57.39	23.41	14.47	0.00	34.70	11.63	135.10	11.52
TRINITY_DN75184_c2_g1	0.00	0.00	0.00	0.00	0.00	0.00	0.00	0.00	0.00	0.00
TRINITY_DN751856_c0_g1	0.00	0.00	0.00	0.00	0.00	0.00	0.00	0.00	0.00	0.00
TRINITY_DN751858_c0_g1	0.00	0.00	0.00	1.73	2.80	0.00	0.00	0.00	2.63	4.97
TRINITY_DN75185_c0_g1	0.00	0.00	12.61	0.00	0.00	0.00	0.00	0.00	0.00	0.00
TRINITY_DN75185_c0_g2	0.00	0.00	6.32	0.00	0.00	0.00	0.00	0.00	0.00	0.00
TRINITY_DN75185_c2_g1	0.00	0.00	10.00	0.00	0.00	0.00	0.00	0.00	9.40	0.00
TRINITY_DN75185_c3_g1	0.00	8.69	0.00	0.00	0.00	0.00	0.00	0.00	0.00	0.00
TRINITY_DN75185_c4_g1	0.00	0.00	4.04	0.00	0.00	0.00	3.66	0.00	7.61	3.60
TRINITY_DN751861_c0_g1	0.00	0.00	0.00	0.00	0.00	0.00	0.00	0.00	0.00	0.00
TRINITY_DN751861_c1_g1	0.00	0.00	0.00	4.45	7.45	0.00	0.00	0.00	0.00	0.00
TRINITY_DN751862_c1_g1	0.00	0.00	0.00	0.00	0.00	0.00	0.00	0.00	11.13	0.00
TRINITY_DN751863_c0_g1	0.00	0.00	19.78	0.00	0.00	0.00	0.00	0.00	0.00	0.00
TRINITY_DN751866_c0_g1	0.00	0.00	8.57	0.00	0.00	0.00	0.00	0.00	48.19	0.00
TRINITY_DN75186_c0_g1	0.00	0.00	0.00	0.00	1.62	0.00	0.00	0.00	0.00	0.00
TRINITY_DN75186_c0_g3	0.00	0.00	0.00	0.00	0.00	0.00	0.00	0.00	0.00	0.00
TRINITY_DN75186_c0_g4	0.00	0.00	0.00	2.90	0.00	0.00	0.00	0.00	0.00	0.00
TRINITY_DN75186_c0_g5	0.00	5.40	3.62	0.00	26.35	9.83	0.00	0.00	0.00	1.65
TRINITY_DN75186_c2_g1	0.00	0.00	5.29	0.00	0.00	0.00	3.24	0.00	2.52	0.00
TRINITY_DN751874_c0_g1	0.00	0.00	0.00	0.00	0.00	0.00	0.00	0.00	0.00	15.04
TRINITY_DN751876_c0_g1	0.00	0.00	0.00	0.00	0.00	0.00	0.00	0.00	13.38	0.00
TRINITY_DN751877_c0_g1	0.00	0.00	0.00	0.00	0.00	0.00	0.00	0.00	0.00	0.00
TRINITY_DN75187_c0_g1	0.00	0.00	7.96	5.00	24.73	0.00	0.00	0.00	0.00	0.00
TRINITY_DN75187_c1_g1	0.00	1.27	8.33	1.56	4.46	0.00	0.00	1.16	5.21	0.00
TRINITY_DN751880_c0_g1	0.00	0.00	0.00	0.00	0.00	0.00	0.00	0.00	0.00	0.00
TRINITY_DN751885_c0_g1	0.00	0.00	0.00	0.00	0.00	0.00	0.00	0.00	0.00	0.00
TRINITY_DN751887_c0_g1	0.00	0.00	0.00	18.56	0.00	0.00	0.00	0.00	0.00	0.00
TRINITY_DN751889_c0_g1	0.00	0.00	0.00	0.00	0.00	0.00	0.00	0.00	0.00	0.00
TRINITY_DN75188_c0_g1	0.79	0.00	2.63	1.66	11.12	2.70	0.00	0.84	40.44	1.62
TRINITY_DN751890_c0_g1	0.00	0.00	0.00	5.74	19.05	0.00	0.00	0.00	0.00	0.00
TRINITY_DN751891_c0_g1	0.00	0.00	0.00	0.00	72.46	0.00	0.00	0.00	0.00	0.00
TRINITY_DN751893_c0_g1	0.00	0.00	0.00	0.00	0.00	0.00	0.00	2.13	2.23	0.00
TRINITY_DN751894_c0_g1	0.00	0.00	0.00	0.00	0.00	0.00	0.00	0.00	0.00	0.00
TRINITY_DN751896_c0_g1	0.00	0.00	0.00	10.71	0.00	0.00	0.00	0.00	0.00	0.00
TRINITY_DN751896_c1_g1	0.00	0.00	0.00	7.11	0.00	0.00	0.00	0.00	0.00	0.00
TRINITY_DN751898_c0_g1	0.00	0.00	4.58	7.00	2.33	0.00	0.00	2.09	8.76	0.00
TRINITY_DN751899_c0_g1	0.00	0.00	0.00	0.00	0.00	0.00	0.00	0.00	0.00	0.00
TRINITY_DN75189_c0_g1	0.00	8.33	0.00	0.00	30.55	0.00	0.00	8.95	28.37	8.89
TRINITY_DN75189_c0_g2	0.00	0.00	0.00	0.00	0.00	0.00	0.00	0.00	0.00	0.00
TRINITY_DN75189_c0_g4	0.00	0.00	0.00	0.00	35.79	0.00	15.84	0.00	16.85	0.00
TRINITY_DN7518_c0_g1	0.00	10.08	24.60	12.35	39.57	12.05	2.88	9.01	38.62	1.54
TRINITY_DN7518_c0_g2	9.43	9.56	34.94	15.80	62.87	21.20	8.57	37.99	160.53	3.24
TRINITY_DN7518_c1_g1	0.00	37.64	89.90	51.70	36.93	61.69	0.00	4.48	127.09	4.51
TRINITY_DN7518_c3_g1	20.54	65.84	20.41	4209.98	83.96	38.89	16.80	20.26	74.22	190.27
TRINITY_DN751901_c0_g1	0.00	0.00	0.00	0.00	13.90	0.00	0.00	0.00	12.92	0.00
TRINITY_DN751903_c0_g1	0.00	9.09	0.00	2.23	0.00	0.00	0.00	0.00	6.92	0.00
TRINITY_DN751904_c0_g1	0.00	0.00	0.00	0.00	0.00	0.00	0.00	0.00	0.00	0.00
TRINITY_DN751905_c1_g1	0.00	0.00	0.00	0.00	41.70	0.00	0.00	0.00	0.00	0.00
TRINITY_DN751906_c0_g1	0.00	0.00	0.00	0.00	14.30	0.00	0.00	0.00	0.00	0.00
TRINITY_DN751908_c0_g1	0.00	0.00	0.00	5.80	9.62	0.00	0.00	0.00	0.00	0.00
TRINITY_DN75190_c1_g1	13.91	77.37	49.26	2539.71	254.95	0.00	68.31	42.50	203.34	14.36
TRINITY_DN751912_c0_g1	0.00	0.00	0.00	0.00	0.00	0.00	5.73	0.00	0.00	0.00
TRINITY_DN751913_c0_g1	0.00	0.00	0.00	0.00	0.00	0.00	0.00	0.00	0.00	0.00
TRINITY_DN751913_c0_g2	0.00	0.00	0.00	0.00	0.00	0.00	0.00	0.00	0.00	0.00
TRINITY_DN751913_c1_g1	0.00	0.00	0.00	0.00	0.00	0.00	0.00	0.00	11.81	0.00
TRINITY_DN751914_c0_g1	0.00	7.35	17.79	10.62	44.81	0.00	0.00	0.00	8.34	0.00
TRINITY_DN751917_c0_g1	0.00	0.00	0.00	0.00	0.00	0.00	0.00	0.00	14.13	0.00
TRINITY_DN751917_c1_g1	0.00	0.00	0.00	0.00	0.00	0.00	0.00	0.00	0.00	0.00
TRINITY_DN75191_c0_g1	0.00	0.00	0.00	0.00	9.34	0.00	3.55	0.00	0.00	0.00
TRINITY_DN75191_c0_g2	0.00	0.00	7.91	28.15	11.20	0.00	0.00	6.95	15.88	0.00
TRINITY_DN75191_c0_g3	0.00	0.00	0.00	6.35	18.46	0.00	2.37	0.00	12.38	0.00
TRINITY_DN75191_c1_g2	4.61	20.75	25.20	6.35	35.38	0.00	7.26	4.44	15.22	0.00
TRINITY_DN75191_c2_g1	0.00	0.00	0.00	0.00	0.00	0.00	0.00	0.00	0.00	0.00
TRINITY_DN75191_c2_g2	0.00	0.00	0.00	4.67	0.00	0.00	0.00	0.00	8.68	0.00
TRINITY_DN75191_c3_g1	0.00	0.00	0.00	0.00	0.00	0.00	0.00	0.00	0.00	0.00
TRINITY_DN75191_c4_g1	0.00	22.90	18.51	8.41	9.30	4.66	0.00	4.09	13.03	0.00
TRINITY_DN75191_c7_g1	0.00	0.00	0.00	0.00	0.00	0.00	0.00	0.00	9.03	0.00
TRINITY_DN751920_c0_g1	0.00	0.00	0.00	100.95	0.00	0.00	134.41	0.00	87.75	90.20
TRINITY_DN751921_c0_g1	0.00	0.00	0.00	0.00	0.00	0.00	0.00	0.00	0.00	0.00
TRINITY_DN751921_c1_g1	0.00	0.00	0.00	0.00	0.00	0.00	0.00	0.00	0.00	0.00
TRINITY_DN751922_c0_g1	0.00	0.00	0.00	0.00	0.00	0.00	0.00	0.00	0.00	0.00
TRINITY_DN751925_c0_g1	0.00	0.00	0.00	0.00	17.28	0.00	0.00	15.11	0.00	0.00
TRINITY_DN751927_c0_g1	0.00	0.00	11.43	13.66	0.00	0.00	0.00	0.00	0.00	0.00
TRINITY_DN751928_c0_g1	0.00	0.00	13.22	0.00	0.00	6.64	0.00	0.00	15.66	0.00
TRINITY_DN75192_c0_g1	0.00	25.89	8.35	16.44	63.36	0.00	8.97	0.00	9.83	9.20
TRINITY_DN75192_c0_g2	0.00	0.00	0.00	11.40	0.00	15.24	0.00	0.00	44.93	0.00
TRINITY_DN751932_c0_g1	0.00	0.00	0.00	0.00	0.00	1.35	1.25	0.00	4.84	0.00
TRINITY_DN751934_c0_g1	0.00	0.00	0.00	0.00	0.00	0.00	0.00	0.00	0.00	0.00
TRINITY_DN751934_c1_g1	0.00	0.00	0.00	0.00	0.00	0.00	0.00	0.00	0.00	0.00
TRINITY_DN751935_c1_g1	0.00	0.00	0.00	0.00	0.00	0.00	0.00	0.00	0.00	0.00
TRINITY_DN751937_c0_g1	0.00	0.00	0.00	0.00	7.08	0.00	0.00	0.00	0.00	0.00
TRINITY_DN751938_c0_g1	0.00	0.00	0.00	0.00	0.00	0.00	0.00	0.00	0.00	0.00
TRINITY_DN751939_c0_g1	0.00	0.00	0.00	3.81	0.00	0.00	0.00	0.00	0.00	0.00
TRINITY_DN75193_c0_g1	0.00	0.00	0.00	0.00	7.94	0.00	0.00	0.00	9.18	0.00
TRINITY_DN75193_c1_g1	0.00	0.00	0.00	4.56	0.00	0.00	0.00	0.00	0.00	0.00
TRINITY_DN75193_c2_g1	0.00	0.00	6.15	0.00	4.73	5.57	0.00	0.00	5.94	1.41
TRINITY_DN75193_c3_g1	0.00	0.00	3.14	5.75	6.35	0.00	0.00	0.00	0.00	0.00
TRINITY_DN75193_c4_g1	0.00	0.00	0.00	1.15	0.00	7.53	0.00	1.73	0.00	0.00
TRINITY_DN75193_c7_g1	0.00	0.00	0.00	0.00	8.37	0.00	0.00	0.00	0.00	0.00
TRINITY_DN75193_c8_g1	0.00	0.00	0.00	2.99	4.97	0.00	0.00	0.00	9.28	0.00
TRINITY_DN75193_c9_g1	0.00	0.00	0.00	0.00	0.00	0.00	7.65	0.00	8.03	0.00
TRINITY_DN751942_c0_g1	0.00	4.93	8.93	0.00	0.00	0.00	0.00	2.68	11.31	0.00
TRINITY_DN751944_c0_g1	0.00	0.00	0.00	0.00	0.00	6.74	0.00	0.00	12.49	0.00
TRINITY_DN751945_c0_g1	0.00	0.00	13.87	0.00	0.00	0.00	0.00	0.00	0.00	0.00
TRINITY_DN751948_c0_g1	0.00	0.00	0.00	3.14	10.45	0.00	0.00	4.59	4.87	0.00
TRINITY_DN751949_c0_g1	0.00	0.00	0.00	0.00	0.00	0.00	0.00	0.00	12.86	0.00
TRINITY_DN75194_c1_g1	0.00	0.00	0.00	10.76	0.00	0.00	0.00	16.28	0.00	0.00
TRINITY_DN751951_c0_g1	0.00	0.00	0.00	0.00	0.00	0.00	0.00	0.00	0.00	0.00
TRINITY_DN751953_c0_g1	0.00	0.00	0.00	1.09	0.00	0.00	0.00	1.64	0.00	0.00
TRINITY_DN751954_c0_g1	0.00	0.00	0.00	0.00	15.24	0.00	0.00	13.47	0.00	0.00
TRINITY_DN751954_c0_g2	0.00	0.00	0.00	31.76	0.00	0.00	0.00	0.00	16.70	0.00
TRINITY_DN751954_c1_g1	0.00	0.00	0.00	2.74	27.34	0.00	0.00	0.00	12.80	0.00
TRINITY_DN751954_c3_g1	0.00	0.00	0.00	0.00	0.00	0.00	0.00	0.00	0.00	0.00
TRINITY_DN751954_c4_g1	0.00	0.00	0.00	0.00	0.00	0.00	0.00	0.00	0.00	0.00
TRINITY_DN751958_c1_g1	0.00	0.00	0.00	0.00	0.00	0.00	0.00	0.00	0.00	0.00
TRINITY_DN751958_c2_g1	0.00	6.57	0.00	4.77	0.00	0.00	0.00	0.00	0.00	0.00
TRINITY_DN75195_c0_g1	0.00	12.60	0.00	18.21	0.00	0.00	0.00	0.00	0.00	0.00
TRINITY_DN75195_c1_g1	0.00	0.00	9.08	5.43	9.17	0.00	0.00	0.00	34.10	0.00
TRINITY_DN751960_c0_g1	0.00	0.00	14.51	0.00	0.00	0.00	0.00	0.00	0.00	0.00
TRINITY_DN751962_c1_g1	0.00	0.00	0.00	7.17	17.87	0.00	0.00	0.00	22.28	0.00
TRINITY_DN751963_c0_g2	0.00	0.00	0.00	0.00	0.00	0.00	0.00	0.00	0.00	0.00
TRINITY_DN751965_c0_g1	0.00	0.00	0.00	0.00	0.00	0.00	0.00	0.00	0.00	0.00
TRINITY_DN751965_c0_g2	0.00	0.00	0.00	1.12	5.61	0.00	0.00	0.00	3.52	1.67
TRINITY_DN751966_c0_g1	0.00	0.00	0.00	0.00	0.00	0.00	0.00	0.00	0.00	0.00
TRINITY_DN751968_c0_g1	0.00	0.00	5.04	0.00	0.00	0.00	0.00	0.00	9.45	0.00
TRINITY_DN75196_c0_g1	0.00	5.55	0.00	0.03	0.03	0.00	0.00	0.00	6.32	0.00
TRINITY_DN75196_c1_g1	0.00	0.00	0.00	0.00	0.00	0.00	0.00	0.00	0.00	0.00
TRINITY_DN751970_c0_g1	0.00	0.00	0.00	0.00	0.00	0.00	0.00	0.00	29.83	0.00
TRINITY_DN751972_c0_g1	1.87	0.00	0.00	3.60	4.46	2.19	0.00	0.00	6.29	0.00
TRINITY_DN751975_c0_g1	0.00	0.00	0.00	0.00	0.00	0.00	0.00	0.00	0.00	0.00
TRINITY_DN751977_c0_g1	0.00	0.00	0.00	0.00	25.61	0.00	0.00	0.00	0.00	0.00
TRINITY_DN75197_c0_g2	10.75	0.00	0.00	0.00	0.00	0.00	0.00	0.00	23.34	0.00
TRINITY_DN75197_c1_g1	0.00	0.00	0.00	5.02	26.84	0.00	0.00	7.17	20.30	0.00
TRINITY_DN751980_c0_g1	0.00	0.00	0.00	0.00	0.00	0.00	0.00	13.23	0.00	0.00
TRINITY_DN751982_c0_g1	0.00	0.00	0.00	0.00	0.00	0.00	0.00	0.00	0.00	0.00
TRINITY_DN751983_c0_g1	0.00	0.00	0.00	0.00	0.00	0.00	0.00	0.00	0.00	0.00
TRINITY_DN751984_c0_g1	0.00	0.00	3.47	2.11	0.00	0.00	3.15	0.00	13.12	0.00
TRINITY_DN751985_c0_g1	0.00	0.00	0.00	0.00	0.00	0.00	0.00	0.00	9.20	0.00
TRINITY_DN751987_c0_g1	0.00	0.00	0.00	3.74	0.00	6.15	2.79	0.00	0.00	0.00
TRINITY_DN751988_c0_g1	0.00	1.57	0.00	0.00	9.67	0.00	0.00	1.76	5.54	0.87
TRINITY_DN75198_c0_g1	0.00	0.00	0.00	0.00	0.00	0.00	0.00	0.00	0.00	0.00
TRINITY_DN75198_c0_g2	0.00	0.00	0.00	0.00	0.00	0.00	0.00	0.00	0.00	0.00
TRINITY_DN751996_c0_g1	0.00	9.75	0.00	0.00	5.93	0.00	0.00	0.00	0.00	0.00
TRINITY_DN751998_c0_g1	0.00	0.00	2.48	2.29	6.38	2.48	1.14	2.31	7.22	0.00
TRINITY_DN7519_c0_g1	0.00	0.00	8.31	49.59	33.50	16.79	0.00	0.00	35.48	7.36
TRINITY_DN751_c0_g1	0.00	0.00	0.00	0.18	1.01	0.00	0.00	0.00	2.16	0.30
TRINITY_DN751_c0_g3	0.00	0.00	0.00	0.00	0.00	0.00	0.00	0.00	0.00	0.00
TRINITY_DN751_c3_g1	0.00	0.00	0.00	0.00	0.00	0.00	0.00	0.00	0.00	0.00
TRINITY_DN751_c4_g1	0.00	0.00	17.47	9.77	13.01	3.18	1.46	2.94	7.66	0.00
TRINITY_DN751_c5_g1	0.00	12.68	0.00	0.00	0.00	0.00	0.00	0.00	28.96	0.00
TRINITY_DN751_c7_g1	0.00	0.00	0.00	0.00	0.00	0.00	0.00	0.00	10.44	0.00
TRINITY_DN752000_c0_g1	0.00	0.00	0.00	0.00	0.00	0.00	0.00	0.00	0.00	0.00
TRINITY_DN752001_c0_g1	0.00	0.00	0.00	0.00	0.00	0.00	0.00	0.00	0.00	0.00
TRINITY_DN752002_c0_g1	0.00	0.00	0.00	0.00	0.00	0.00	0.00	0.00	0.00	0.00
TRINITY_DN752003_c0_g1	0.00	0.00	0.00	0.00	0.00	0.00	0.00	0.00	0.00	0.00
TRINITY_DN752005_c0_g1	0.00	0.00	18.31	7.35	30.51	0.00	0.00	0.00	0.00	0.00
TRINITY_DN752007_c0_g1	0.00	0.00	15.89	18.97	23.98	0.00	0.00	0.00	0.00	0.00
TRINITY_DN752009_c0_g1	0.00	0.00	10.20	24.22	0.00	5.78	0.00	5.06	69.18	5.11
TRINITY_DN752009_c0_g2	0.00	0.00	0.00	0.00	0.00	0.00	0.00	0.00	0.00	0.00
TRINITY_DN752009_c1_g1	0.00	0.00	0.00	0.00	0.00	0.00	0.00	0.00	0.00	0.00
TRINITY_DN752009_c4_g1	0.00	0.00	0.00	0.00	0.00	0.00	0.00	0.00	0.00	0.00
TRINITY_DN75200_c0_g1	0.00	12.60	0.00	12.04	53.74	15.39	26.84	0.00	28.74	0.00
TRINITY_DN75200_c1_g1	0.00	14.85	35.81	21.53	105.57	31.61	15.98	0.00	0.00	15.87
TRINITY_DN75200_c2_g1	0.00	0.00	38.93	10.08	60.77	0.00	0.29	0.00	20.71	14.82
TRINITY_DN75200_c3_g1	0.00	0.00	0.00	0.00	0.00	0.00	0.00	0.00	0.00	0.00
TRINITY_DN752010_c0_g1	0.00	4.98	0.00	3.64	0.00	0.00	0.00	0.00	0.00	0.00
TRINITY_DN752011_c0_g1	0.91	6.12	8.40	9.70	16.20	2.10	0.97	0.00	16.31	0.00
TRINITY_DN752012_c0_g2	0.00	0.00	0.00	0.00	0.00	0.00	0.00	0.00	0.00	0.00
TRINITY_DN752015_c0_g2	0.00	0.00	0.00	4.51	9.75	0.00	0.00	0.00	0.00	0.00
TRINITY_DN752017_c0_g1	0.00	0.00	0.00	0.00	0.00	0.00	0.00	0.00	10.18	0.00
TRINITY_DN752018_c0_g1	0.00	0.00	4.50	0.00	11.60	0.00	0.00	3.99	0.00	0.00
TRINITY_DN752019_c0_g1	0.00	0.00	0.00	0.00	0.00	0.00	0.00	0.00	0.00	0.00
TRINITY_DN75201_c1_g1	0.00	6.67	22.02	9.67	4.43	16.37	0.00	0.00	15.15	14.35
TRINITY_DN75201_c1_g2	0.00	0.00	0.00	2.98	0.00	0.00	0.00	0.00	0.00	0.00
TRINITY_DN75201_c1_g3	0.00	0.00	0.00	0.00	0.00	0.00	0.00	0.00	0.00	0.00
TRINITY_DN75201_c2_g1	0.00	0.00	0.00	0.00	0.00	0.00	0.00	18.00	18.66	0.00
TRINITY_DN75201_c5_g1	0.00	6.61	0.00	0.00	32.31	0.00	0.00	0.00	22.49	0.00
TRINITY_DN752021_c1_g1	0.00	0.00	0.00	8.02	0.00	0.00	0.00	0.00	0.00	0.00
TRINITY_DN752023_c1_g1	0.00	0.00	0.00	0.00	0.00	0.00	0.00	0.00	0.00	0.00
TRINITY_DN752024_c0_g1	0.00	0.00	0.00	21.89	0.00	0.00	0.00	0.00	17.33	0.00
TRINITY_DN752025_c0_g1	0.00	0.00	0.00	8.97	15.04	7.57	0.00	6.58	0.00	0.00
TRINITY_DN752026_c0_g1	0.00	0.00	0.00	0.00	0.00	0.00	0.00	0.00	15.98	0.00
TRINITY_DN75202_c0_g2	0.00	0.00	10.64	0.00	10.82	0.00	0.00	0.00	0.00	0.00
TRINITY_DN75202_c10_g1	0.00	0.00	0.00	0.00	9.45	0.00	0.00	0.00	2.96	0.00
TRINITY_DN75202_c3_g2	0.00	0.00	0.00	0.00	0.00	19.25	0.00	0.00	0.00	0.00
TRINITY_DN75202_c4_g1	0.00	8.23	0.00	5.93	0.00	0.00	0.00	8.84	56.11	0.00
TRINITY_DN75202_c5_g1	0.00	0.00	12.91	0.00	52.97	26.27	0.00	0.00	61.41	23.03
TRINITY_DN75202_c8_g1	0.00	0.00	12.39	0.00	12.70	0.00	11.13	0.00	0.00	0.00
TRINITY_DN752030_c1_g1	0.00	0.00	0.00	0.00	0.00	0.00	0.00	0.00	0.00	0.00
TRINITY_DN752031_c0_g1	0.00	0.00	0.00	0.00	0.00	0.00	0.00	0.00	11.71	0.00
TRINITY_DN752031_c1_g1	0.00	0.00	0.00	0.00	0.00	0.00	0.00	0.00	0.00	0.00
TRINITY_DN752037_c0_g1	0.00	12.36	0.00	0.00	10.04	0.00	0.00	0.00	4.69	0.00
TRINITY_DN752039_c0_g1	0.00	0.00	11.43	0.00	0.00	0.00	0.00	0.00	0.00	0.00
TRINITY_DN75203_c0_g1	0.00	0.00	25.31	0.00	33.08	33.09	0.00	0.00	0.00	0.00
TRINITY_DN75203_c2_g1	0.00	0.00	0.00	0.00	0.00	0.00	0.00	0.00	0.00	0.00
TRINITY_DN75203_c5_g1	0.00	0.00	0.00	0.00	0.00	0.00	0.00	0.00	6.34	0.00
TRINITY_DN75203_c6_g1	0.00	0.00	0.00	0.00	0.00	14.76	12.97	0.00	0.00	0.00
TRINITY_DN752045_c0_g1	0.00	0.00	0.00	0.00	0.00	0.00	0.00	0.00	0.00	0.00
TRINITY_DN752046_c0_g1	0.00	0.00	0.00	0.00	8.83	0.00	0.00	0.00	0.00	0.00
TRINITY_DN752048_c1_g1	0.00	0.00	0.00	10.48	0.00	0.00	0.00	0.00	0.00	0.00
TRINITY_DN75204_c0_g1	0.00	0.00	0.00	0.00	19.43	0.00	0.00	0.00	0.00	0.00
TRINITY_DN75204_c2_g1	0.00	0.00	0.00	0.00	0.00	0.00	0.00	0.00	0.00	0.00
TRINITY_DN75204_c2_g2	0.00	0.00	0.00	0.00	0.00	0.00	0.00	0.00	56.52	0.00
TRINITY_DN75204_c3_g1	0.00	0.00	0.00	8.76	95.61	0.00	0.00	0.00	13.81	0.00
TRINITY_DN75204_c4_g1	0.00	0.00	0.00	0.00	0.00	0.00	0.00	0.00	0.00	0.00
TRINITY_DN752050_c0_g1	0.00	0.00	0.00	0.00	0.00	0.00	0.00	0.00	0.00	0.00
TRINITY_DN752051_c0_g1	0.00	0.00	0.00	0.00	0.00	0.00	0.00	0.00	0.00	0.00
TRINITY_DN752053_c0_g1	0.00	0.00	0.00	0.00	9.44	0.00	0.00	0.00	0.00	0.00
TRINITY_DN752053_c1_g1	0.00	0.00	0.00	0.00	0.00	0.00	0.00	0.00	0.00	0.00
TRINITY_DN752054_c0_g1	0.00	0.00	0.00	22.90	0.00	0.00	0.00	0.00	0.00	0.00
TRINITY_DN752055_c0_g1	0.00	0.00	7.24	4.48	4.73	0.00	3.34	3.36	18.56	0.00
TRINITY_DN752057_c0_g1	0.00	0.00	0.00	0.00	0.00	0.00	0.00	4.82	0.00	0.00
TRINITY_DN752058_c1_g1	0.00	0.00	0.00	0.00	0.00	0.00	0.00	0.00	0.00	0.00
TRINITY_DN752059_c0_g1	0.00	0.00	0.00	0.00	58.28	0.00	0.00	0.00	0.00	0.00
TRINITY_DN75205_c0_g1	0.00	0.00	0.00	5.86	0.00	0.00	0.00	0.00	9.25	0.00
TRINITY_DN75205_c0_g2	0.00	0.00	0.00	0.00	0.00	0.00	0.00	0.00	0.00	0.00
TRINITY_DN752061_c0_g1	0.00	0.00	0.00	0.00	0.00	0.00	0.00	0.00	0.00	0.00
TRINITY_DN752062_c0_g1	0.00	0.00	0.00	0.00	0.00	0.00	0.00	0.00	0.00	0.00
TRINITY_DN752064_c0_g1	0.00	0.00	0.00	9.32	0.00	0.00	0.00	0.00	0.00	0.00
TRINITY_DN752067_c0_g1	0.00	32.07	213.40	163.24	199.96	39.64	17.32	53.38	296.12	34.48
TRINITY_DN75206_c0_g1	0.00	0.00	11.65	0.00	0.00	0.00	0.00	0.00	0.00	0.00
TRINITY_DN75206_c0_g2	0.00	0.00	0.00	0.00	0.00	0.00	3.80	0.00	0.00	0.00
TRINITY_DN752071_c0_g1	0.00	0.00	0.00	0.00	0.00	0.00	0.00	0.00	0.00	0.00
TRINITY_DN752071_c0_g2	0.00	0.00	0.00	0.00	0.00	0.00	0.00	0.00	0.00	0.00
TRINITY_DN752074_c0_g1	0.00	0.00	0.00	0.00	29.08	0.00	0.00	0.00	13.50	0.00
TRINITY_DN752078_c0_g1	0.00	10.75	0.00	0.00	0.00	0.00	0.00	0.00	0.00	0.00
TRINITY_DN752079_c0_g1	0.00	0.00	7.66	0.00	7.78	5.12	0.00	4.63	17.61	0.00
TRINITY_DN75207_c1_g1	0.00	13.78	16.55	0.00	0.00	0.00	0.00	0.00	15.68	0.00
TRINITY_DN752081_c0_g1	0.00	0.00	0.00	0.00	0.00	0.00	0.00	0.00	0.00	0.00
TRINITY_DN752081_c2_g1	0.00	0.00	0.00	6.64	0.00	3.65	6.60	0.00	6.87	0.00
TRINITY_DN752081_c3_g1	0.00	0.00	19.43	0.00	0.00	32.66	0.00	0.00	12.12	0.00
TRINITY_DN752083_c0_g1	0.00	0.00	0.00	0.00	0.00	0.00	0.00	0.00	17.81	0.00
TRINITY_DN752084_c0_g1	0.00	0.00	7.21	0.00	8.43	0.00	0.00	0.00	8.35	0.00
TRINITY_DN752085_c0_g1	0.00	0.00	0.00	0.00	0.00	0.00	0.00	0.00	0.00	0.00
TRINITY_DN752086_c0_g1	0.00	0.00	0.00	0.00	0.00	0.00	0.00	0.00	6.74	0.00
TRINITY_DN752087_c1_g1	0.00	0.00	0.00	0.00	0.00	0.00	0.00	0.00	0.00	0.00
TRINITY_DN75208_c0_g1	0.22	11.98	35.06	23.29	39.07	17.67	7.61	6.41	65.71	1.87
TRINITY_DN75208_c2_g1	0.00	0.00	0.00	0.00	0.00	0.00	0.00	0.00	0.00	0.00
TRINITY_DN75208_c3_g1	0.00	0.00	0.00	0.00	0.00	0.00	0.00	0.00	0.00	0.00
TRINITY_DN75208_c6_g1	0.00	0.00	0.00	0.00	0.00	1.89	0.00	0.00	0.00	0.00
TRINITY_DN752090_c0_g1	0.00	0.00	0.00	0.00	0.00	0.00	0.00	0.00	0.00	0.00
TRINITY_DN752090_c1_g1	0.00	0.00	0.00	0.00	0.00	0.00	0.00	0.00	0.00	0.00
TRINITY_DN752091_c0_g1	0.00	0.00	0.00	0.00	0.00	0.00	0.00	0.00	12.09	0.00
TRINITY_DN752091_c1_g1	0.00	0.00	0.00	0.00	11.39	0.00	0.00	0.00	0.00	0.00
TRINITY_DN752092_c0_g1	0.00	0.00	0.00	5.40	0.00	0.00	0.00	0.00	0.00	0.00
TRINITY_DN752096_c0_g1	0.00	0.00	0.00	0.00	0.00	0.00	0.00	0.00	0.00	0.00
TRINITY_DN75209_c0_g1	0.00	0.00	0.00	3.79	0.00	0.00	0.00	0.00	3.87	0.00
TRINITY_DN7520_c0_g1	0.00	0.00	4.16	0.00	0.00	0.00	0.00	0.00	12.33	0.00
TRINITY_DN7520_c3_g2	0.00	124.50	322.38	206.29	497.47	57.78	74.52	34.27	643.34	14.81
TRINITY_DN752101_c0_g1	0.00	0.00	0.00	1.31	2.17	0.00	0.00	0.00	4.09	0.00
TRINITY_DN752101_c3_g1	0.00	0.00	0.00	0.00	0.00	0.00	0.00	0.00	0.00	0.00
TRINITY_DN752101_c4_g1	0.00	0.00	0.00	0.00	0.00	0.00	0.00	0.00	11.35	0.00
TRINITY_DN752101_c5_g1	0.00	0.00	0.00	0.00	0.00	0.00	0.00	0.00	0.00	0.00
TRINITY_DN752102_c1_g1	0.00	0.00	0.00	0.00	0.00	10.57	0.00	0.00	0.00	0.00
TRINITY_DN752104_c0_g1	0.00	0.00	0.00	0.00	0.00	0.00	0.00	0.00	0.00	0.00
TRINITY_DN752105_c0_g1	0.00	0.00	6.08	3.66	0.00	0.00	0.00	0.00	0.00	0.00
TRINITY_DN752106_c0_g1	0.00	0.00	0.00	0.00	0.00	0.00	0.00	0.00	0.00	0.00
TRINITY_DN752109_c0_g1	0.00	0.00	0.00	0.00	0.00	0.00	0.00	0.00	0.00	0.00
TRINITY_DN752109_c1_g1	0.00	0.00	0.00	0.00	0.00	0.00	0.00	0.00	0.00	0.00
TRINITY_DN752110_c0_g1	0.00	0.00	7.42	4.45	0.00	0.00	0.00	0.00	0.00	0.00
TRINITY_DN752111_c0_g1	0.00	6.04	4.86	4.38	0.00	0.00	0.00	0.00	8.48	0.00
TRINITY_DN752113_c0_g1	0.00	0.00	0.00	8.05	0.00	0.00	0.00	0.00	0.00	0.00
TRINITY_DN752115_c0_g1	0.00	0.00	12.95	0.00	28.43	0.00	0.00	0.00	10.23	0.00
TRINITY_DN752117_c0_g2	0.00	0.00	0.00	0.00	0.00	0.00	0.00	0.00	0.00	0.00
TRINITY_DN752118_c0_g1	0.00	0.00	0.00	0.00	0.00	0.00	0.00	0.00	0.00	0.00
TRINITY_DN752119_c0_g1	0.00	0.00	0.00	21.53	0.00	0.00	0.00	0.00	0.00	0.00
TRINITY_DN75211_c0_g1	0.00	13.33	25.91	23.50	24.40	23.01	5.40	2.62	6.26	0.00
TRINITY_DN752120_c0_g1	0.00	0.00	0.00	0.00	0.00	0.00	0.00	16.00	0.00	0.00
TRINITY_DN752121_c0_g1	0.00	0.00	0.00	0.00	0.00	0.00	0.00	0.00	0.00	0.00
TRINITY_DN752123_c0_g2	0.00	0.00	0.00	0.00	0.00	0.00	0.00	0.00	0.00	0.00
TRINITY_DN752124_c0_g1	0.00	0.00	0.00	0.00	5.48	0.00	0.00	0.00	0.00	0.00
TRINITY_DN752124_c1_g1	0.00	0.00	0.00	0.00	0.00	0.00	0.00	0.00	0.00	0.00
TRINITY_DN752124_c3_g1	0.00	0.00	55.34	6.62	0.00	0.00	0.00	0.00	20.88	0.00
TRINITY_DN752124_c5_g1	0.00	0.00	0.00	0.00	3.58	0.00	0.00	0.00	3.36	0.00
TRINITY_DN752125_c0_g1	0.00	0.00	6.82	0.00	0.00	0.00	0.00	6.00	6.38	0.00
TRINITY_DN752127_c1_g1	0.00	0.00	9.87	0.00	20.02	20.04	0.00	0.00	0.00	8.75
TRINITY_DN752128_c0_g1	0.00	0.00	6.05	3.64	12.11	0.00	0.00	0.00	0.00	0.00
TRINITY_DN752128_c1_g1	0.00	0.00	5.34	8.74	3.64	3.56	1.63	1.64	8.56	0.00
TRINITY_DN752129_c0_g1	0.00	0.00	0.00	0.00	0.00	0.00	0.00	0.00	0.00	0.00
TRINITY_DN75212_c0_g1	0.00	2.68	5.87	1.93	10.61	4.81	3.17	2.93	6.35	0.50
TRINITY_DN752130_c0_g1	0.00	0.00	0.00	0.00	0.00	0.00	0.00	0.00	0.00	0.00
TRINITY_DN752133_c0_g1	0.00	0.00	0.00	4.23	0.00	0.00	0.00	0.00	6.58	0.00
TRINITY_DN752133_c0_g2	0.00	0.00	0.00	0.00	0.00	0.00	0.00	0.00	4.33	0.00
TRINITY_DN752133_c3_g1	0.00	0.00	0.00	0.00	0.00	0.00	0.00	0.00	50.09	0.00
TRINITY_DN752135_c0_g1	0.00	0.00	0.00	0.00	0.00	0.00	0.00	0.00	6.24	0.00
TRINITY_DN752136_c0_g1	0.00	0.00	0.00	4.89	0.00	0.00	0.00	0.00	0.00	0.00
TRINITY_DN752137_c0_g1	0.00	0.00	0.00	0.00	18.54	0.00	0.00	0.00	17.16	0.00
TRINITY_DN752138_c0_g1	0.00	0.00	0.00	0.00	0.00	0.00	0.00	0.00	0.00	0.00
TRINITY_DN75213_c0_g1	0.00	0.00	8.27	0.00	0.00	0.00	0.00	7.29	15.47	0.00
TRINITY_DN752142_c0_g1	0.00	0.00	0.00	0.00	0.00	0.00	13.08	0.00	0.00	0.00
TRINITY_DN752143_c0_g1	0.00	0.00	0.00	9.32	0.00	15.77	0.00	14.02	0.00	0.00
TRINITY_DN752144_c0_g1	0.00	0.00	0.00	5.86	0.00	0.00	0.00	0.00	9.25	0.00
TRINITY_DN752146_c1_g1	0.00	0.00	0.00	0.00	0.00	0.00	0.00	0.00	0.00	0.00
TRINITY_DN752147_c0_g1	0.00	0.00	0.00	0.00	0.00	0.00	0.00	0.00	0.00	0.00
TRINITY_DN752149_c0_g1	0.00	0.00	0.00	0.00	0.00	0.00	0.00	0.00	0.00	0.00
TRINITY_DN75214_c0_g1	0.00	0.00	0.00	2.31	0.00	0.00	0.00	0.00	3.58	0.00
TRINITY_DN75214_c2_g1	0.00	0.00	0.00	2.16	7.14	0.00	0.00	3.17	0.00	0.00
TRINITY_DN75214_c4_g1	0.00	0.00	0.00	0.00	6.96	0.00	0.00	0.00	6.50	0.00
TRINITY_DN75214_c5_g1	0.00	0.00	0.00	0.00	0.00	0.00	0.00	0.00	0.00	0.00
TRINITY_DN75214_c8_g1	0.00	0.00	0.00	0.00	0.00	0.00	0.00	0.00	9.08	0.00
TRINITY_DN752151_c0_g1	0.00	0.00	0.00	0.00	0.00	0.00	0.00	0.00	0.00	0.00
TRINITY_DN752152_c0_g1	0.00	0.00	0.00	5.31	0.00	0.00	0.00	0.00	0.00	0.00
TRINITY_DN752153_c0_g1	0.00	0.00	0.00	0.00	0.00	0.00	0.00	0.00	0.00	0.00
TRINITY_DN752155_c0_g1	0.00	0.00	0.00	2.62	0.00	0.00	0.00	0.00	0.00	0.00
TRINITY_DN752157_c0_g1	0.00	0.00	0.00	0.00	0.00	0.00	0.00	0.00	0.00	0.00
TRINITY_DN752158_c1_g1	0.00	0.00	0.00	24.88	0.00	10.57	0.00	0.00	0.00	0.00
TRINITY_DN752159_c0_g1	0.00	0.00	0.00	9.04	15.36	0.00	13.38	0.00	0.00	0.00
TRINITY_DN752160_c0_g1	0.00	0.00	0.00	0.00	0.00	0.00	0.00	0.00	15.39	0.00
TRINITY_DN752163_c0_g1	0.00	0.00	0.00	0.00	0.00	0.00	0.00	0.00	13.02	0.00
TRINITY_DN752167_c0_g1	0.00	5.41	6.59	0.00	0.00	0.00	0.00	0.00	0.00	0.00
TRINITY_DN752167_c1_g1	0.00	0.00	6.21	0.00	6.21	0.00	5.57	0.00	0.00	0.00
TRINITY_DN752169_c0_g1	0.00	0.00	0.00	0.00	0.00	0.00	0.00	0.00	4.66	0.00
TRINITY_DN752169_c1_g1	0.00	0.00	0.00	0.00	0.00	0.00	0.00	0.00	0.00	0.00
TRINITY_DN752170_c0_g1	0.00	0.00	0.00	0.00	0.00	0.00	0.00	0.00	6.11	0.00
TRINITY_DN752171_c0_g1	0.00	0.00	0.00	0.00	0.00	0.00	0.00	0.00	0.00	0.00
TRINITY_DN752171_c1_g1	0.00	0.00	0.00	0.00	0.00	0.00	0.00	0.00	4.66	0.00
TRINITY_DN752174_c0_g1	0.00	0.00	22.39	1.52	2.53	2.49	0.00	4.52	7.12	0.00
TRINITY_DN752176_c0_g1	0.00	0.00	0.00	0.00	0.00	0.00	4.20	0.00	0.00	0.00
TRINITY_DN752177_c0_g1	0.00	0.00	18.85	0.00	0.00	0.00	0.00	0.00	0.00	0.00
TRINITY_DN752178_c0_g1	0.00	0.00	0.00	0.00	0.00	0.00	0.00	0.00	0.00	0.00
TRINITY_DN752179_c0_g1	0.00	0.00	5.35	0.00	10.72	0.00	0.00	0.00	40.10	0.00
TRINITY_DN75217_c0_g2	0.00	14.62	0.00	0.00	0.00	0.00	0.00	0.00	0.00	0.00
TRINITY_DN75217_c4_g1	0.00	0.00	0.00	4.30	0.00	0.00	0.00	0.00	1.91	0.00
TRINITY_DN75217_c6_g1	0.00	0.00	0.00	0.00	0.00	0.00	0.00	0.00	0.00	0.00
TRINITY_DN752182_c0_g1	0.00	0.00	0.00	0.00	0.00	0.00	0.00	0.00	0.00	0.00
TRINITY_DN75218_c0_g1	0.00	0.00	0.00	9.14	0.00	0.00	0.00	10.35	26.59	0.00
TRINITY_DN75218_c0_g2	0.00	0.00	0.00	0.00	6.82	3.65	0.00	0.00	4.43	0.00
TRINITY_DN75218_c1_g1	0.00	0.00	0.00	0.00	0.00	0.00	0.00	0.00	0.00	0.00
TRINITY_DN752191_c0_g1	0.00	0.00	0.00	0.00	0.00	0.00	0.00	0.00	0.00	0.00
TRINITY_DN752191_c1_g1	0.00	0.00	0.00	0.00	0.00	0.00	0.00	0.00	0.00	0.00
TRINITY_DN752192_c0_g1	0.00	0.00	0.00	5.96	14.85	0.00	0.00	4.35	4.62	0.00
TRINITY_DN752193_c0_g1	0.00	0.00	0.00	0.00	0.00	7.60	0.00	0.00	0.00	0.00
TRINITY_DN752194_c0_g1	0.00	0.00	0.00	0.00	7.23	0.00	0.00	0.00	0.00	0.00
TRINITY_DN752196_c0_g1	0.00	0.00	32.72	13.08	11.10	11.10	0.00	0.00	10.31	0.00
TRINITY_DN752198_c0_g1	0.00	0.00	0.00	0.00	0.00	0.00	0.00	0.00	0.00	0.00
TRINITY_DN75219_c0_g1	0.00	0.00	0.00	0.00	15.75	0.00	0.00	0.00	0.00	0.00
TRINITY_DN75219_c10_g1	0.00	0.00	0.00	9.98	0.00	0.00	0.00	0.00	0.00	0.00
TRINITY_DN75219_c11_g1	0.00	0.00	0.00	0.00	0.00	0.00	0.00	0.00	0.00	0.00
TRINITY_DN75219_c14_g1	0.00	0.00	0.00	0.00	0.00	0.00	0.00	0.00	0.00	0.00
TRINITY_DN75219_c1_g1	0.00	0.00	15.35	0.00	0.00	0.00	0.00	0.00	14.59	0.00
TRINITY_DN75219_c1_g2	0.00	0.00	0.00	0.00	0.00	0.00	0.00	0.00	0.00	0.00
TRINITY_DN75219_c3_g1	0.00	0.00	9.89	8.04	3.33	0.00	0.00	2.96	15.62	0.00
TRINITY_DN75219_c4_g1	0.00	0.00	0.00	0.00	2.96	2.94	0.00	0.00	0.00	0.00
TRINITY_DN75219_c8_g1	0.00	0.00	15.35	0.00	0.00	0.00	0.00	0.00	0.00	0.00
TRINITY_DN75219_c9_g1	0.00	0.00	0.00	0.00	0.00	0.00	0.00	0.00	0.00	0.00
TRINITY_DN7521_c0_g1	0.00	0.00	42.69	20.44	23.96	30.88	0.00	6.61	102.76	0.00
TRINITY_DN7521_c0_g2	8.15	95.01	292.23	77.20	682.29	170.10	42.51	60.53	264.06	25.15
TRINITY_DN7521_c1_g1	0.00	23.15	13.00	7.85	134.64	11.76	16.39	18.83	60.86	5.40
TRINITY_DN7521_c1_g2	0.00	0.00	38.39	11.57	0.00	0.00	17.16	0.00	18.33	0.00
TRINITY_DN7521_c20_g1	0.00	0.00	16.00	19.24	32.95	0.00	0.00	0.00	15.17	0.00
TRINITY_DN7521_c2_g1	3.06	36.22	59.71	53.75	109.75	45.37	20.49	31.70	130.46	5.40
TRINITY_DN7521_c2_g2	4.17	22.78	33.10	40.23	125.82	52.21	31.06	5.82	245.84	1.47
TRINITY_DN7521_c3_g1	0.00	0.00	32.45	40.86	0.00	0.00	0.00	15.39	0.00	0.00
TRINITY_DN7521_c5_g1	0.00	0.00	0.00	0.00	21.29	0.00	0.00	0.00	0.00	0.00
TRINITY_DN7521_c5_g3	0.00	0.00	0.00	0.00	0.00	0.00	5.44	0.00	0.00	0.00
TRINITY_DN7521_c6_g1	0.00	0.00	0.00	0.00	0.00	37.08	0.00	0.00	0.00	0.00
TRINITY_DN7521_c7_g1	0.00	11.68	0.00	0.00	0.00	0.00	0.00	0.00	0.00	0.00
TRINITY_DN752201_c0_g1	0.00	0.00	0.00	0.00	0.00	0.00	0.00	0.00	0.00	0.00
TRINITY_DN752202_c0_g1	0.00	0.00	0.00	0.00	0.00	0.00	0.00	0.00	0.00	0.00
TRINITY_DN752203_c0_g1	0.00	0.00	0.00	0.00	0.00	0.00	0.00	0.00	0.00	0.00
TRINITY_DN752206_c0_g1	0.00	0.00	0.00	0.00	0.00	0.00	0.00	0.00	0.00	0.00
TRINITY_DN752208_c0_g1	0.00	0.00	0.00	0.00	0.00	0.00	0.00	0.00	0.00	0.00
TRINITY_DN752209_c0_g1	0.00	0.00	0.00	6.85	3.78	3.77	0.00	0.00	10.61	0.00
TRINITY_DN75220_c0_g1	0.00	9.13	0.00	14.91	14.09	22.32	2.62	9.80	31.11	0.00
TRINITY_DN75220_c0_g2	0.00	0.00	0.00	0.00	0.00	0.00	0.00	0.00	0.00	0.00
TRINITY_DN75220_c1_g1	0.00	0.00	0.00	0.00	0.00	0.00	0.00	0.00	0.00	0.00
TRINITY_DN752210_c0_g1	5.52	0.00	0.00	0.00	0.00	0.00	0.00	0.00	0.00	0.00
TRINITY_DN752211_c0_g1	0.00	0.00	4.60	0.00	0.00	0.00	0.00	0.00	0.00	0.00
TRINITY_DN752214_c0_g1	15.63	75.83	100.99	191.76	278.17	37.18	65.60	121.92	785.34	40.76
TRINITY_DN752216_c0_g1	0.00	0.00	0.00	0.00	0.00	0.00	0.00	0.00	0.00	0.00
TRINITY_DN752217_c0_g1	0.00	0.00	0.00	0.00	0.00	0.00	0.00	0.00	0.00	0.00
TRINITY_DN752217_c0_g2	0.00	4.20	0.00	0.00	0.00	0.00	4.60	0.00	0.00	0.00
TRINITY_DN752217_c0_g3	0.00	0.00	0.00	0.00	0.00	0.00	0.00	0.00	18.66	0.00
TRINITY_DN75221_c0_g1	0.00	0.00	3.68	4.48	3.71	7.06	3.82	3.28	6.94	0.00
TRINITY_DN75221_c0_g2	0.00	5.92	2.38	1.46	2.42	11.93	2.18	0.00	4.55	0.00
TRINITY_DN75221_c0_g4	0.54	3.39	0.00	4.49	10.94	2.83	1.30	0.69	18.51	0.00
TRINITY_DN752221_c0_g1	0.00	3.82	0.00	0.00	0.00	0.00	0.00	0.00	0.00	0.00
TRINITY_DN752223_c0_g1	0.00	0.00	0.00	0.00	0.00	0.00	0.00	0.00	0.00	0.00
TRINITY_DN752228_c0_g1	0.00	0.00	57.58	0.00	0.00	0.00	0.00	0.00	0.00	0.00
TRINITY_DN75222_c0_g1	0.00	0.00	0.00	0.00	0.00	18.74	0.00	0.00	52.50	0.00
TRINITY_DN752232_c0_g1	0.00	0.00	16.36	0.00	0.00	0.00	0.00	0.00	0.00	0.00
TRINITY_DN752233_c0_g1	0.00	0.00	0.00	0.00	0.00	0.00	5.83	0.00	0.00	0.00
TRINITY_DN752234_c0_g1	0.00	0.00	5.15	3.11	0.00	0.00	0.00	4.54	0.00	0.00
TRINITY_DN752238_c0_g1	0.00	0.00	0.00	0.00	0.00	0.00	0.00	0.00	12.22	0.00
TRINITY_DN752239_c0_g1	0.00	0.00	16.69	0.00	0.00	0.00	0.00	0.00	0.00	0.00
TRINITY_DN75223_c0_g4	0.00	0.00	0.00	0.00	0.00	0.00	0.00	0.00	0.00	0.00
TRINITY_DN75223_c1_g1	0.00	0.00	8.18	4.88	0.00	0.00	0.00	0.00	17.29	0.00
TRINITY_DN75223_c2_g1	0.00	0.00	0.00	0.00	0.00	0.00	0.00	0.00	18.84	0.00
TRINITY_DN75223_c5_g1	0.00	0.00	0.00	0.00	0.00	0.00	0.00	0.00	0.00	0.00
TRINITY_DN75223_c6_g1	0.00	0.00	0.00	0.00	0.00	0.00	0.00	0.00	0.00	0.00
TRINITY_DN752240_c0_g1	0.00	0.00	0.00	0.00	0.00	0.00	0.00	0.00	0.00	0.00
TRINITY_DN752243_c0_g1	0.00	0.00	0.00	18.77	0.00	0.00	0.00	0.00	29.63	0.00
TRINITY_DN752247_c0_g1	0.00	0.00	0.00	0.00	0.00	53.71	0.00	0.00	0.00	0.00
TRINITY_DN752248_c0_g1	0.00	0.00	0.00	0.00	0.00	0.00	0.00	16.61	0.00	0.00
TRINITY_DN752249_c0_g1	0.00	0.00	0.00	0.00	16.76	0.00	0.00	0.00	0.00	0.00
TRINITY_DN75224_c0_g1	0.00	2.40	2.90	1.77	17.62	5.82	5.29	2.62	12.72	0.00
TRINITY_DN75224_c0_g2	0.00	0.00	0.00	0.00	0.00	0.00	0.00	18.17	18.84	0.00
TRINITY_DN75224_c2_g1	0.00	0.00	0.00	0.00	0.00	0.00	0.00	0.00	0.00	0.00
TRINITY_DN75224_c3_g1	0.00	0.00	12.82	0.00	0.00	0.00	0.00	0.00	0.00	0.00
TRINITY_DN75224_c4_g1	0.00	0.00	0.00	0.00	0.00	0.00	0.00	0.00	0.00	0.00
TRINITY_DN75224_c5_g1	0.00	0.00	0.00	0.00	0.00	0.00	0.00	0.00	10.10	0.00
TRINITY_DN75224_c6_g1	0.00	0.00	0.00	0.00	0.00	0.00	0.00	0.00	0.00	0.00
TRINITY_DN752252_c0_g1	0.00	0.00	0.00	0.00	0.00	0.00	0.00	0.00	0.00	0.00
TRINITY_DN752254_c0_g1	0.00	0.00	0.00	0.00	0.00	0.00	0.00	0.00	0.00	0.00
TRINITY_DN752256_c0_g1	0.00	0.00	0.00	0.00	0.00	0.00	0.00	0.00	0.00	0.00
TRINITY_DN752257_c0_g1	0.00	0.00	0.00	0.00	0.00	0.00	0.00	0.00	7.03	0.00
TRINITY_DN752259_c0_g1	0.00	0.00	3.68	4.48	5.10	10.69	3.34	0.00	0.00	0.00
TRINITY_DN75225_c0_g1	0.00	0.00	0.00	0.00	0.00	0.00	0.00	0.00	0.00	0.00
TRINITY_DN75225_c0_g2	0.00	0.00	0.00	13.66	46.41	0.00	0.00	0.00	0.00	0.00
TRINITY_DN75225_c4_g1	0.00	0.00	0.00	0.00	0.00	0.00	0.00	0.00	0.00	0.00
TRINITY_DN75225_c5_g1	0.00	0.00	0.00	6.46	3.56	24.85	0.00	3.16	10.03	0.00
TRINITY_DN75225_c6_g1	0.00	0.00	17.59	0.00	0.00	0.00	0.00	0.00	0.00	0.00
TRINITY_DN752260_c0_g1	0.00	0.00	0.00	0.00	16.32	0.00	0.00	0.00	0.00	0.00
TRINITY_DN752261_c0_g1	0.00	0.00	0.00	0.00	16.31	0.00	28.31	0.00	15.07	0.00
TRINITY_DN752263_c0_g1	0.00	0.00	0.00	2.09	3.47	3.45	3.13	0.00	6.51	0.00
TRINITY_DN752264_c0_g1	0.00	0.00	0.00	0.00	0.00	0.00	0.00	0.00	7.65	0.00
TRINITY_DN752265_c0_g1	0.00	0.00	0.00	0.00	0.00	0.00	0.00	0.00	2.48	0.00
TRINITY_DN752266_c0_g1	0.00	0.00	0.00	0.00	0.00	0.00	0.00	0.00	21.41	0.00
TRINITY_DN752269_c0_g1	0.00	0.00	0.00	0.00	6.26	0.00	0.00	0.00	2.94	0.00
TRINITY_DN75226_c0_g1	0.00	0.00	0.00	0.00	0.00	0.00	0.00	0.00	20.88	0.00
TRINITY_DN75226_c0_g2	0.00	0.00	0.00	0.00	0.00	0.00	0.00	0.00	0.00	0.00
TRINITY_DN75226_c2_g1	0.00	0.00	5.15	7.87	15.69	0.00	0.00	2.34	4.91	0.00
TRINITY_DN75226_c3_g1	0.00	0.00	0.00	0.00	0.00	0.00	0.00	0.00	8.03	0.00
TRINITY_DN75226_c3_g2	0.00	0.00	0.00	0.00	0.00	0.00	0.00	0.00	0.00	0.00
TRINITY_DN75226_c5_g1	0.00	0.00	0.00	9.32	0.00	0.00	0.00	0.00	12.72	0.00
TRINITY_DN75226_c7_g1	0.00	0.00	0.00	0.00	0.00	0.00	0.00	0.00	0.00	0.00
TRINITY_DN752271_c0_g1	0.00	0.00	0.00	0.00	0.00	0.00	0.00	0.00	0.00	0.00
TRINITY_DN752272_c0_g1	0.00	0.00	0.00	0.00	0.00	0.00	0.00	0.00	0.00	0.00
TRINITY_DN752273_c0_g1	0.00	0.00	0.00	0.00	0.00	0.00	0.00	0.00	10.58	0.00
TRINITY_DN752275_c0_g1	0.00	0.00	0.00	0.00	0.00	0.00	0.00	0.00	0.00	0.00
TRINITY_DN752278_c0_g1	0.00	0.00	0.00	0.00	0.00	0.00	0.00	0.00	0.00	0.00
TRINITY_DN752278_c1_g1	0.00	0.00	0.00	0.00	0.00	0.00	0.00	0.00	6.16	0.00
TRINITY_DN752279_c0_g1	0.00	0.00	0.00	0.00	3.87	0.00	0.00	0.00	5.46	0.00
TRINITY_DN75227_c0_g1	0.00	0.00	0.00	0.00	6.46	0.00	0.00	0.00	0.00	0.00
TRINITY_DN752280_c0_g1	0.00	0.00	0.00	13.63	0.00	0.00	0.00	0.00	5.28	0.00
TRINITY_DN752280_c1_g1	0.00	0.00	0.00	0.00	0.00	0.00	0.00	0.00	0.00	0.00
TRINITY_DN752281_c0_g1	0.00	0.00	0.00	0.00	0.00	0.00	0.00	0.00	0.00	0.00
TRINITY_DN752281_c1_g1	0.00	0.00	0.00	0.00	0.00	5.90	0.00	0.00	5.59	2.64
TRINITY_DN752281_c2_g1	0.00	0.00	0.00	0.00	0.00	0.00	0.00	0.00	0.00	0.00
TRINITY_DN752281_c3_g1	0.00	0.00	7.60	0.45	0.00	0.86	2.31	2.30	13.09	0.00
TRINITY_DN752281_c3_g2	0.00	3.06	0.00	4.20	5.65	6.75	0.00	0.00	9.90	0.00
TRINITY_DN752282_c0_g1	0.00	0.00	0.00	0.00	0.00	13.73	0.00	0.00	8.55	0.00
TRINITY_DN752283_c0_g1	0.00	0.00	0.00	0.00	0.00	0.00	0.00	0.00	0.00	0.00
TRINITY_DN752285_c0_g1	0.00	0.00	0.00	0.00	29.57	0.00	0.00	0.00	0.00	0.00
TRINITY_DN752286_c0_g1	0.00	0.00	0.00	0.00	0.00	20.88	0.00	0.00	0.10	0.00
TRINITY_DN752288_c0_g1	0.00	12.12	0.00	0.00	14.91	0.00	0.00	0.00	0.00	0.00
TRINITY_DN752289_c0_g1	0.00	10.46	31.80	11.48	70.13	25.68	0.00	0.00	29.75	5.66
TRINITY_DN75228_c0_g1	0.00	0.00	0.00	2.79	0.00	2.57	0.00	0.00	5.90	0.00
TRINITY_DN752290_c0_g1	1.96	0.00	12.27	0.00	2.49	0.00	4.20	2.09	7.03	0.00
TRINITY_DN752293_c0_g1	0.00	0.00	0.00	0.00	0.00	0.00	0.00	0.00	13.53	0.00
TRINITY_DN752294_c0_g1	0.00	0.00	0.00	0.00	0.00	0.00	0.00	0.00	0.00	0.00
TRINITY_DN752295_c0_g1	0.00	0.00	0.00	0.00	0.00	0.00	0.00	0.00	0.00	0.00
TRINITY_DN752297_c0_g1	0.00	0.00	0.00	0.00	0.00	0.00	0.00	0.00	0.00	0.00
TRINITY_DN75229_c0_g1	0.00	0.00	9.83	6.01	0.00	9.85	2.25	0.00	7.04	1.54
TRINITY_DN7522_c0_g1	0.25	8.39	15.49	7.98	13.08	10.30	3.18	6.55	22.22	1.34
TRINITY_DN7522_c1_g1	0.00	0.00	0.00	0.00	0.00	10.15	0.00	0.00	0.00	0.00
TRINITY_DN7522_c2_g1	0.00	0.00	0.00	0.00	0.00	0.00	0.00	0.00	0.00	0.00
TRINITY_DN752300_c0_g1	0.00	0.00	0.00	0.00	22.50	0.00	0.00	0.00	0.00	0.00
TRINITY_DN752303_c0_g1	0.00	0.00	0.00	0.00	0.00	0.00	0.00	0.00	12.81	0.00
TRINITY_DN752305_c0_g1	0.00	0.00	0.00	0.00	10.31	0.00	0.00	0.00	9.57	0.00
TRINITY_DN752305_c2_g1	0.00	0.00	9.33	0.00	0.00	0.00	8.35	8.26	17.57	0.00
TRINITY_DN752305_c3_g1	0.00	11.26	0.00	0.00	0.00	0.00	0.00	0.00	0.00	0.00
TRINITY_DN752305_c4_g1	0.00	0.00	0.00	0.00	0.00	0.00	7.31	0.00	0.00	0.00
TRINITY_DN752306_c0_g1	0.00	0.00	0.00	0.00	0.00	0.00	0.00	0.00	9.52	0.00
TRINITY_DN752308_c0_g1	0.00	0.00	0.00	0.00	3.82	0.00	0.00	1.72	0.00	0.00
TRINITY_DN752309_c0_g1	0.00	0.00	0.00	0.00	0.00	0.00	0.00	0.00	0.00	7.18
TRINITY_DN75230_c0_g1	0.00	0.00	11.13	0.00	0.00	0.00	0.00	0.00	0.00	0.00
TRINITY_DN75230_c0_g2	0.00	0.00	0.00	10.68	0.00	0.00	0.00	0.00	0.00	0.00
TRINITY_DN75230_c1_g1	0.00	0.00	0.00	0.00	0.00	0.00	0.00	0.00	0.00	0.00
TRINITY_DN75230_c5_g1	0.00	0.00	0.00	0.00	0.00	0.00	0.00	0.00	0.00	0.00
TRINITY_DN752312_c0_g1	0.00	0.00	0.00	0.00	0.00	0.00	0.00	0.00	0.00	0.00
TRINITY_DN752313_c0_g1	0.00	0.00	8.34	0.00	0.00	0.00	0.00	0.00	0.00	0.00
TRINITY_DN752316_c0_g1	0.00	0.00	8.06	0.00	24.35	0.00	0.00	14.19	4.42	0.00
TRINITY_DN752317_c0_g1	0.00	12.49	0.00	0.00	0.00	0.00	0.00	0.00	0.00	0.00
TRINITY_DN752318_c0_g1	0.00	0.00	0.00	0.00	0.00	0.00	0.00	0.00	18.31	0.00
TRINITY_DN752320_c0_g1	0.00	0.00	0.00	0.00	0.00	0.00	0.00	0.00	0.00	0.00
TRINITY_DN752325_c0_g1	0.00	11.51	0.00	0.00	0.00	0.00	0.00	0.00	0.00	0.00
TRINITY_DN752327_c0_g1	0.00	0.00	0.00	0.00	0.00	0.00	0.00	0.00	0.00	0.00
TRINITY_DN752328_c0_g1	0.00	0.00	0.00	33.13	0.00	0.00	0.00	0.00	0.00	0.00
TRINITY_DN75232_c10_g1	0.00	0.00	0.00	0.00	0.00	0.00	0.00	0.00	9.40	0.00
TRINITY_DN75232_c11_g1	0.00	0.00	0.00	0.00	0.00	0.00	0.00	0.00	0.00	0.00
TRINITY_DN75232_c1_g1	0.00	0.00	0.00	0.00	0.00	0.00	0.00	0.00	0.00	0.00
TRINITY_DN75232_c1_g2	0.00	0.00	0.00	0.00	0.00	0.00	0.00	0.00	0.00	0.00
TRINITY_DN75232_c5_g1	0.00	0.00	3.45	6.41	14.87	0.00	0.00	0.00	14.22	0.00
TRINITY_DN75232_c6_g1	0.00	2.00	4.37	2.70	2.43	9.96	1.34	5.46	0.00	0.67
TRINITY_DN75232_c7_g1	0.00	0.00	0.00	0.00	0.00	0.00	9.00	0.00	64.04	0.00
TRINITY_DN75232_c8_g1	0.00	0.00	0.00	0.00	0.00	0.00	8.65	0.00	0.00	0.00
TRINITY_DN752330_c0_g1	0.00	0.00	0.00	0.00	0.00	0.00	0.00	0.00	0.00	0.00
TRINITY_DN752332_c0_g1	0.00	0.00	0.00	0.00	0.00	0.00	0.00	0.00	12.44	11.68
TRINITY_DN752334_c0_g1	0.00	0.00	0.00	9.11	0.00	0.00	0.00	0.00	0.00	0.00
TRINITY_DN752335_c0_g1	0.00	0.00	0.00	0.00	0.00	0.00	0.00	0.00	0.00	0.00
TRINITY_DN752336_c0_g1	0.00	0.00	0.00	3.34	5.53	0.00	0.00	0.00	2.60	0.00
TRINITY_DN752337_c0_g1	0.00	0.00	0.00	0.00	18.08	0.00	0.00	0.00	0.00	0.00
TRINITY_DN752338_c0_g1	0.00	0.00	0.00	0.00	0.00	0.00	0.00	0.00	0.00	0.00
TRINITY_DN75233_c0_g1	0.00	0.00	0.00	0.00	7.52	15.14	0.00	0.00	7.00	0.00
TRINITY_DN75233_c0_g2	0.00	0.00	0.00	0.00	0.00	0.00	0.00	0.00	0.00	0.00
TRINITY_DN75233_c0_g4	0.00	0.00	0.00	0.00	26.74	0.00	0.00	0.00	6.24	0.00
TRINITY_DN75233_c0_g5	0.00	0.00	0.00	0.00	0.00	0.00	0.00	0.00	0.00	0.00
TRINITY_DN75233_c0_g6	0.00	0.00	0.00	0.00	0.00	0.00	0.00	0.00	0.00	0.00
TRINITY_DN75233_c3_g1	0.00	4.13	5.02	0.00	0.00	5.06	0.00	0.00	0.00	0.00
TRINITY_DN752341_c0_g1	0.00	3.48	0.00	0.00	4.25	0.00	0.00	3.75	0.00	0.00
TRINITY_DN752345_c0_g1	0.00	0.00	0.00	0.00	0.00	0.00	0.00	0.00	0.00	0.00
TRINITY_DN752349_c0_g1	0.00	12.41	0.00	0.00	0.00	0.00	0.00	0.00	0.00	0.00
TRINITY_DN75234_c0_g1	0.00	0.00	0.00	0.00	18.66	0.00	0.00	0.00	0.00	0.00
TRINITY_DN75234_c0_g2	0.00	0.00	0.00	0.00	0.00	0.00	0.00	0.00	0.00	0.00
TRINITY_DN752350_c0_g1	0.00	0.00	0.00	0.00	0.00	0.00	6.98	0.00	18.18	0.00
TRINITY_DN752352_c0_g1	0.00	0.00	0.00	0.00	0.00	0.00	0.00	17.45	0.00	0.00
TRINITY_DN752353_c0_g1	0.00	0.00	0.00	0.00	0.00	0.00	0.00	0.00	31.97	0.00
TRINITY_DN752353_c1_g1	0.00	0.00	0.00	0.00	0.00	0.00	0.00	0.00	0.00	0.00
TRINITY_DN752355_c0_g1	0.00	0.00	0.00	0.00	0.00	0.00	12.97	0.00	0.00	0.00
TRINITY_DN752356_c0_g1	0.00	0.00	0.00	6.19	0.00	0.00	0.00	9.22	9.76	0.00
TRINITY_DN752357_c0_g1	0.00	0.00	0.00	0.00	0.00	6.00	0.00	0.00	0.00	0.00
TRINITY_DN752358_c0_g1	0.00	0.00	0.00	0.00	0.00	0.00	0.00	0.00	0.00	0.00
TRINITY_DN752359_c0_g1	0.00	0.00	0.00	0.00	0.00	0.00	0.00	0.00	0.00	0.00
TRINITY_DN75235_c0_g1	5.85	3.79	6.25	3.45	11.62	9.15	2.09	3.47	9.80	0.00
TRINITY_DN75235_c0_g2	0.00	0.00	24.22	0.00	9.73	0.00	0.00	0.00	0.00	0.00
TRINITY_DN75235_c0_g3	0.00	0.00	0.00	0.00	18.54	0.00	0.00	0.00	8.63	0.00
TRINITY_DN75235_c0_g5	0.00	0.00	4.54	3.88	0.00	0.00	0.00	1.72	2.04	1.28
TRINITY_DN75235_c2_g1	0.00	0.00	0.00	0.00	0.00	0.00	0.00	0.00	0.00	10.47
TRINITY_DN75235_c3_g2	0.00	0.00	0.00	10.29	0.00	0.00	0.00	0.00	0.00	0.00
TRINITY_DN75235_c4_g1	0.00	0.00	15.85	6.46	2.68	0.00	7.24	7.18	8.92	2.38
TRINITY_DN75235_c5_g1	0.00	0.00	0.00	0.00	0.00	0.00	0.00	0.00	0.00	0.00
TRINITY_DN752366_c0_g1	0.00	0.00	0.00	0.00	0.00	0.00	0.00	0.00	0.00	0.00
TRINITY_DN752368_c0_g1	0.00	6.71	0.00	0.00	8.20	0.00	0.00	0.00	0.00	0.00
TRINITY_DN75236_c0_g4	0.00	0.00	0.00	0.00	0.00	0.00	0.00	0.00	37.32	0.00
TRINITY_DN75236_c11_g1	0.00	15.36	7.43	0.00	14.99	0.00	0.00	0.00	0.00	0.00
TRINITY_DN75236_c1_g2	1.32	0.00	0.00	0.00	18.76	0.00	0.00	0.00	13.85	0.00
TRINITY_DN75236_c2_g1	0.00	8.65	17.43	16.98	17.57	7.00	6.34	3.12	49.47	6.23
TRINITY_DN75236_c3_g1	0.00	1.59	0.00	0.00	16.44	0.00	0.00	3.52	7.88	0.00
TRINITY_DN75236_c4_g1	0.00	0.00	0.00	5.72	0.00	0.00	8.58	0.00	0.00	0.00
TRINITY_DN75236_c7_g1	0.00	0.00	0.00	0.00	0.00	0.00	0.00	0.00	35.14	0.00
TRINITY_DN75236_c8_g1	0.00	0.00	3.01	3.68	17.08	0.00	0.00	0.00	16.38	0.00
TRINITY_DN75236_c9_g1	0.00	3.75	24.89	9.70	0.00	4.53	4.18	4.13	57.63	0.00
TRINITY_DN752371_c0_g1	0.00	0.00	6.99	0.00	0.00	0.00	0.00	6.12	0.00	0.00
TRINITY_DN752373_c0_g1	0.00	0.00	0.00	0.00	12.75	0.00	0.00	0.00	0.00	0.00
TRINITY_DN752373_c1_g1	0.00	0.00	0.00	0.00	12.78	0.00	0.00	0.00	0.00	0.00
TRINITY_DN752379_c0_g1	0.00	0.00	0.00	0.00	0.00	0.00	0.00	0.00	0.00	0.00
TRINITY_DN75237_c0_g1	0.00	20.16	0.00	0.00	0.00	19.72	0.00	8.64	22.96	0.00
TRINITY_DN752380_c0_g1	1.11	1.07	2.56	0.00	0.00	1.28	0.00	2.39	0.00	0.00
TRINITY_DN752380_c0_g2	0.00	0.00	0.00	0.00	0.00	0.00	0.00	0.00	0.00	0.00
TRINITY_DN752380_c0_g3	0.00	0.00	0.00	0.00	0.00	0.00	0.00	0.00	0.00	0.00
TRINITY_DN752380_c2_g1	0.00	0.00	0.00	2.10	1.75	0.00	0.78	0.00	9.11	0.00
TRINITY_DN752380_c4_g1	0.00	0.00	0.00	0.00	0.00	0.00	0.00	0.00	0.00	0.00
TRINITY_DN752381_c0_g1	0.00	0.00	8.08	2.44	4.62	2.69	0.00	0.00	5.24	0.83
TRINITY_DN752388_c0_g1	0.00	0.00	0.00	0.00	0.00	0.00	0.00	0.00	0.00	0.00
TRINITY_DN752388_c1_g1	0.00	0.00	0.00	5.31	0.00	0.00	0.00	0.00	0.00	0.00
TRINITY_DN75238_c0_g1	0.00	4.67	6.87	6.00	23.87	10.27	0.00	5.26	10.78	0.00
TRINITY_DN75238_c0_g3	0.00	0.00	0.00	0.00	11.67	0.00	0.00	0.00	5.45	0.00
TRINITY_DN75238_c0_g4	0.00	0.00	0.00	1.76	0.00	0.00	0.00	0.00	0.00	0.00
TRINITY_DN75238_c1_g1	0.00	0.00	0.00	0.00	0.00	0.00	0.00	0.00	0.00	0.00
TRINITY_DN752390_c0_g1	0.00	0.00	0.00	0.00	0.00	0.00	0.00	0.00	0.00	0.00
TRINITY_DN752397_c0_g1	0.00	0.00	0.00	7.47	0.00	0.00	0.00	0.00	5.80	0.00
TRINITY_DN752398_c0_g1	0.00	0.00	5.41	0.00	8.23	0.00	0.00	0.00	5.15	0.00
TRINITY_DN752398_c1_g1	0.00	0.00	6.92	0.00	0.00	0.00	0.00	0.00	0.00	0.00
TRINITY_DN752398_c1_g2	0.00	0.00	0.00	0.00	17.36	0.00	0.00	0.00	0.00	0.00
TRINITY_DN752399_c0_g1	0.00	0.00	0.00	0.00	0.00	0.00	0.00	0.00	0.00	0.00
TRINITY_DN75239_c0_g1	0.00	0.00	6.39	0.00	0.00	12.89	0.00	5.63	5.98	0.00
TRINITY_DN75239_c0_g2	0.00	0.00	0.00	0.00	0.00	0.00	0.00	0.00	0.00	0.00
TRINITY_DN75239_c1_g1	0.00	0.00	5.73	0.00	1.95	0.00	0.00	1.75	2.52	0.00
TRINITY_DN75239_c3_g1	0.00	0.00	0.00	0.00	0.00	0.00	0.00	0.00	4.26	0.00
TRINITY_DN7523_c0_g2	0.83	4.90	10.72	9.64	20.56	17.67	6.07	1.76	44.59	0.00
TRINITY_DN7523_c0_g3	2.96	52.94	95.61	83.40	208.72	81.51	38.59	44.13	344.89	18.37
TRINITY_DN7523_c0_g4	1.00	24.95	114.61	71.20	142.63	61.22	18.94	13.13	176.39	3.71
TRINITY_DN7523_c0_g5	0.00	0.00	0.00	0.00	0.70	0.00	0.00	0.00	0.00	0.00
TRINITY_DN7523_c1_g1	0.00	0.00	0.00	0.00	12.61	0.00	0.00	0.00	46.67	0.00
TRINITY_DN7523_c1_g2	0.00	0.00	0.00	0.00	0.00	0.00	0.00	0.00	0.00	0.00
TRINITY_DN7523_c2_g1	0.00	0.00	0.00	0.00	0.00	0.00	0.00	0.00	13.12	0.00
TRINITY_DN7523_c3_g1	0.00	0.00	5.15	3.37	0.00	0.00	0.00	0.00	9.66	0.00
TRINITY_DN7523_c4_g1	0.00	0.00	0.00	0.00	0.00	0.00	0.00	0.00	16.41	0.00
TRINITY_DN7523_c6_g1	0.00	0.00	0.00	0.00	0.00	0.00	0.00	0.00	8.55	0.00
TRINITY_DN7523_c9_g1	0.00	0.00	0.00	0.00	0.00	0.00	0.00	11.74	0.00	0.00
TRINITY_DN752401_c0_g1	0.00	8.86	0.00	0.00	0.00	0.00	0.00	0.00	0.00	0.00
TRINITY_DN752403_c0_g1	0.00	0.00	0.00	0.00	0.00	0.00	0.00	0.00	0.00	0.00
TRINITY_DN752404_c0_g1	0.00	0.00	0.00	0.00	26.10	12.97	0.00	0.00	0.00	0.00
TRINITY_DN752407_c0_g1	0.00	0.00	0.00	0.00	0.00	0.00	0.00	0.00	11.75	0.00
TRINITY_DN752407_c0_g2	0.00	0.00	0.00	0.00	0.00	0.00	0.00	0.00	0.00	0.00
TRINITY_DN752409_c3_g1	0.00	0.00	0.00	0.00	7.06	0.00	0.00	0.00	6.58	0.00
TRINITY_DN752409_c4_g1	0.00	0.00	8.09	0.00	0.00	0.00	0.00	0.00	0.00	0.00
TRINITY_DN752409_c5_g1	0.00	0.00	0.00	0.00	15.01	0.00	0.00	0.00	13.91	0.00
TRINITY_DN75240_c0_g1	0.00	0.00	0.00	0.00	0.00	0.00	0.00	0.00	0.00	0.00
TRINITY_DN752411_c0_g1	0.00	0.00	0.00	0.00	0.00	0.00	0.00	0.00	11.35	0.00
TRINITY_DN752412_c0_g1	0.00	0.00	32.51	0.00	0.00	0.00	0.00	0.00	0.00	0.00
TRINITY_DN752416_c0_g1	0.00	0.00	0.00	4.47	14.95	0.00	0.00	0.00	0.00	0.00
TRINITY_DN752417_c3_g1	0.00	0.00	0.00	0.00	0.00	0.00	0.00	0.00	0.00	0.00
TRINITY_DN752420_c0_g1	0.00	0.00	0.00	0.00	6.00	0.00	0.00	0.00	0.00	0.00
TRINITY_DN752421_c0_g1	0.00	0.00	0.00	5.28	0.00	0.00	0.00	0.00	0.00	0.00
TRINITY_DN752422_c0_g1	0.00	0.00	0.00	0.00	0.00	0.00	0.00	0.00	0.00	0.00
TRINITY_DN752424_c0_g1	0.00	0.00	0.00	24.50	0.00	0.00	0.00	0.00	0.00	0.00
TRINITY_DN752425_c0_g1	0.00	0.00	23.83	0.00	0.00	0.00	0.00	0.00	0.00	0.00
TRINITY_DN752426_c0_g1	0.00	0.00	0.00	4.93	0.00	0.00	0.00	0.00	0.00	0.00
TRINITY_DN752428_c0_g1	0.00	0.00	0.00	2.31	0.00	0.00	0.00	0.00	7.20	0.00
TRINITY_DN75242_c0_g1	0.00	1.75	0.00	2.58	15.00	3.58	0.00	1.92	10.09	0.00
TRINITY_DN752430_c0_g1	0.00	0.00	0.00	0.00	0.00	0.00	0.00	0.00	0.00	0.00
TRINITY_DN752431_c0_g1	0.00	0.00	0.00	4.36	0.00	0.00	0.00	0.00	13.61	0.00
TRINITY_DN752434_c0_g2	0.00	0.00	0.00	0.00	0.00	0.00	0.00	0.00	0.00	0.00
TRINITY_DN752436_c0_g1	0.00	0.00	0.00	0.00	0.00	0.00	0.00	0.00	0.00	0.00
TRINITY_DN752436_c1_g1	0.00	0.00	0.00	0.00	0.00	0.00	0.00	0.00	0.00	0.00
TRINITY_DN75243_c0_g1	0.00	0.00	0.00	8.11	0.00	0.00	0.00	0.00	25.62	0.00
TRINITY_DN75243_c2_g1	0.00	0.00	0.00	9.18	0.00	0.00	0.00	0.00	0.00	0.00
TRINITY_DN75243_c2_g2	0.00	0.00	0.00	0.00	0.00	0.00	2.22	0.00	0.00	0.00
TRINITY_DN75243_c2_g5	0.00	0.00	27.15	0.00	0.00	0.00	0.00	0.00	7.15	0.00
TRINITY_DN75243_c2_g7	0.00	0.00	0.00	0.00	0.00	0.00	29.71	0.00	0.00	0.00
TRINITY_DN75243_c4_g1	0.00	0.00	0.00	10.67	0.00	0.00	0.00	0.00	33.70	0.00
TRINITY_DN75243_c5_g1	0.00	0.00	0.00	18.94	0.00	0.00	0.00	0.00	14.95	0.00
TRINITY_DN752442_c0_g1	0.00	0.00	0.00	0.00	0.00	0.00	0.00	0.00	0.00	0.00
TRINITY_DN752446_c1_g1	0.00	0.00	0.00	0.00	0.00	0.00	0.00	0.00	0.00	0.00
```
