## SupplementalFiles_AlvarezBuyllaetal for "Molecular physiology of pumiliotoxin sequestration in a poison frog": skin.kallisto.gene.counts.matrix (part 98 of 114)

```
TRINITY_DN752447_c0_g1	0.00	31.53	0.00	0.00	0.00	19.44	0.00	0.00	0.00	0.00
TRINITY_DN752449_c0_g1	0.00	0.00	0.00	0.00	0.00	0.00	0.00	0.00	0.00	15.22
TRINITY_DN75244_c0_g1	0.00	9.55	34.86	10.50	49.53	0.00	0.00	5.12	16.44	0.00
TRINITY_DN752450_c0_g1	0.00	0.00	0.00	0.00	0.00	0.00	0.00	0.00	0.00	0.00
TRINITY_DN752454_c1_g1	0.00	7.08	4.29	0.00	10.65	0.00	0.00	0.00	10.46	9.14
TRINITY_DN752456_c0_g1	0.00	0.00	0.00	0.00	0.00	0.00	0.00	0.00	7.46	0.00
TRINITY_DN752456_c1_g1	0.00	0.00	0.00	0.00	0.00	0.00	0.00	0.00	0.00	0.00
TRINITY_DN752457_c0_g1	0.00	0.00	0.00	6.92	0.00	0.00	0.00	0.00	0.00	0.00
TRINITY_DN752459_c0_g1	0.00	0.00	0.00	0.00	0.00	0.00	0.00	0.00	0.00	0.00
TRINITY_DN75245_c1_g1	0.00	0.00	0.00	0.00	0.00	0.00	0.00	0.00	0.00	0.00
TRINITY_DN75245_c2_g1	0.00	0.00	16.41	0.00	0.00	0.00	0.00	0.00	5.73	0.00
TRINITY_DN752463_c0_g1	0.00	0.00	9.93	5.93	0.00	0.00	0.00	0.00	0.00	0.00
TRINITY_DN752466_c0_g1	0.00	0.00	0.00	0.00	19.30	0.00	0.00	0.00	0.00	0.00
TRINITY_DN75246_c0_g1	0.00	0.00	0.00	0.00	0.00	0.00	0.00	0.00	0.00	0.00
TRINITY_DN752471_c0_g1	0.00	0.00	0.00	0.00	0.00	0.00	0.00	0.00	0.00	0.00
TRINITY_DN752474_c1_g1	0.00	0.00	0.00	0.00	0.00	0.00	0.00	16.28	17.01	0.00
TRINITY_DN752475_c0_g1	0.00	0.00	0.00	0.00	0.00	0.00	0.00	0.00	0.00	0.00
TRINITY_DN752476_c0_g1	0.00	0.00	8.74	0.00	0.00	35.47	0.00	7.72	24.62	7.75
TRINITY_DN752476_c0_g2	0.00	0.00	0.00	0.00	0.00	0.00	0.00	0.00	0.00	0.00
TRINITY_DN752476_c1_g1	0.00	0.00	10.77	0.00	0.00	0.00	0.00	0.00	10.18	0.00
TRINITY_DN752477_c0_g1	0.00	9.71	0.00	0.00	0.00	0.00	0.00	0.00	0.00	0.00
TRINITY_DN75247_c1_g1	0.00	0.00	0.00	3.60	0.00	0.00	0.00	0.00	4.07	0.00
TRINITY_DN752482_c0_g1	0.00	0.00	0.00	0.00	0.00	0.00	0.00	0.00	13.91	0.00
TRINITY_DN752483_c0_g1	0.00	0.00	0.00	0.00	37.46	0.00	0.00	0.00	0.00	0.00
TRINITY_DN752484_c0_g1	0.00	0.00	0.00	8.81	0.00	0.00	0.00	0.00	3.02	0.00
TRINITY_DN752485_c0_g1	0.00	0.00	0.00	7.52	0.00	0.00	0.00	0.00	0.00	0.00
TRINITY_DN752485_c0_g2	0.00	0.00	0.00	0.00	0.00	0.00	0.00	0.00	0.00	0.00
TRINITY_DN75248_c0_g1	0.00	0.00	0.00	0.00	0.00	0.00	1.22	0.00	8.98	2.44
TRINITY_DN75248_c0_g2	0.00	0.00	0.00	0.00	0.00	0.00	0.00	0.00	0.00	0.00
TRINITY_DN75248_c2_g1	0.00	0.00	9.18	5.48	0.00	0.00	0.00	0.00	0.00	0.00
TRINITY_DN75248_c3_g1	0.00	0.00	0.00	0.00	0.00	0.00	0.00	0.00	8.36	0.00
TRINITY_DN752490_c0_g1	0.00	0.00	0.00	0.00	0.00	0.00	0.00	0.00	0.00	0.00
TRINITY_DN752491_c0_g2	0.00	0.00	0.00	0.00	14.95	0.00	0.00	0.00	13.94	0.00
TRINITY_DN752492_c0_g1	0.00	0.00	0.00	0.00	0.00	0.00	0.00	0.00	3.47	3.28
TRINITY_DN752494_c0_g1	0.00	0.00	0.00	3.27	5.42	0.00	0.00	0.00	0.00	0.00
TRINITY_DN752495_c0_g1	0.00	0.00	0.00	7.75	0.00	0.00	0.00	0.00	12.18	0.00
TRINITY_DN752496_c0_g1	0.00	0.00	0.00	0.00	0.00	0.00	0.00	0.00	0.00	0.00
TRINITY_DN75249_c0_g1	0.00	0.00	0.00	0.00	0.00	0.00	0.00	0.00	0.00	0.00
TRINITY_DN75249_c0_g2	0.00	0.00	0.00	0.00	16.48	0.00	0.00	0.00	0.00	0.00
TRINITY_DN75249_c10_g1	0.00	0.00	0.00	0.00	0.00	0.00	0.00	0.00	0.00	0.00
TRINITY_DN75249_c1_g1	0.00	0.00	0.00	0.00	2.11	0.00	0.00	0.00	10.93	0.00
TRINITY_DN75249_c2_g1	0.00	0.00	0.00	3.46	11.49	0.00	0.00	0.00	5.37	0.00
TRINITY_DN75249_c5_g1	0.00	13.27	0.00	19.44	5.38	0.00	0.00	0.00	27.98	14.33
TRINITY_DN75249_c8_g1	0.00	0.00	22.47	0.00	15.04	0.00	0.00	0.00	14.00	0.00
TRINITY_DN7524_c0_g1	0.00	0.00	0.00	0.00	0.00	0.00	0.00	16.68	0.00	0.00
TRINITY_DN7524_c1_g1	0.00	0.00	0.00	0.00	0.00	0.00	16.79	0.00	0.00	0.00
TRINITY_DN752502_c1_g1	0.00	0.00	0.00	0.00	0.00	0.00	0.00	0.00	0.00	0.00
TRINITY_DN752503_c0_g1	0.00	0.00	0.00	0.00	25.73	25.63	0.00	0.00	0.00	0.00
TRINITY_DN752505_c0_g1	0.00	0.00	10.47	4.25	14.06	0.00	0.00	0.00	0.00	0.00
TRINITY_DN752506_c0_g1	0.00	0.00	44.53	0.00	11.32	0.00	0.00	0.00	0.00	0.00
TRINITY_DN75250_c0_g2	0.00	0.00	15.49	0.00	0.00	0.00	0.00	0.00	0.00	0.00
TRINITY_DN75250_c0_g3	0.00	0.00	0.00	0.00	0.00	0.00	0.00	0.00	0.00	0.00
TRINITY_DN752513_c0_g1	0.00	0.00	0.00	0.00	24.11	0.00	0.00	0.00	0.00	0.00
TRINITY_DN752514_c1_g1	0.00	0.00	0.00	0.00	0.00	0.00	0.00	0.00	12.72	0.00
TRINITY_DN752519_c0_g1	0.00	0.96	5.75	3.54	11.82	4.60	0.00	0.00	7.81	1.06
TRINITY_DN752519_c1_g1	0.00	0.00	0.00	0.00	0.00	0.00	0.00	0.00	0.00	0.00
TRINITY_DN752521_c1_g1	0.00	0.00	0.00	0.00	0.00	0.00	0.00	0.00	0.00	0.00
TRINITY_DN752522_c0_g1	0.00	0.00	0.00	0.00	0.00	0.00	0.00	0.00	0.00	0.00
TRINITY_DN752524_c0_g1	0.00	0.00	0.00	0.00	0.00	16.55	0.00	0.00	15.43	0.00
TRINITY_DN752525_c0_g1	0.00	0.00	0.00	0.00	0.00	17.40	0.00	0.00	0.00	0.00
TRINITY_DN752526_c0_g1	0.00	0.00	0.00	0.00	8.87	0.00	0.00	0.00	11.18	0.00
TRINITY_DN752527_c0_g1	0.00	0.00	0.00	0.00	0.00	0.00	0.00	0.00	0.00	0.00
TRINITY_DN75252_c0_g1	0.00	18.95	57.15	34.16	58.01	34.66	20.46	10.20	86.10	0.00
TRINITY_DN752531_c0_g1	0.00	7.22	0.00	0.00	8.83	0.00	0.00	0.00	0.00	0.00
TRINITY_DN752533_c0_g1	28.01	202.11	329.08	312.39	648.58	320.36	90.38	108.15	804.04	14.90
TRINITY_DN752535_c0_g1	0.00	0.00	0.00	0.00	27.72	0.00	0.00	0.00	0.00	0.00
TRINITY_DN752536_c0_g1	0.00	0.00	0.00	0.00	0.00	0.00	0.00	0.00	0.00	0.00
TRINITY_DN75253_c0_g2	0.00	0.00	10.58	3.19	10.61	0.00	0.00	0.00	9.91	0.00
TRINITY_DN75253_c1_g1	0.00	0.00	0.00	0.00	21.80	21.79	0.00	0.00	0.00	0.00
TRINITY_DN75253_c2_g1	0.00	0.00	0.00	0.00	0.00	0.00	0.00	0.00	0.00	0.00
TRINITY_DN75253_c2_g2	0.00	0.00	0.00	0.00	0.00	0.00	0.00	0.00	0.00	0.00
TRINITY_DN75253_c2_g3	0.00	0.00	0.00	0.00	0.00	0.00	0.00	0.00	0.00	0.00
TRINITY_DN75253_c3_g2	0.00	0.00	0.00	0.00	22.96	0.00	0.00	0.00	0.00	0.00
TRINITY_DN75253_c5_g1	0.00	0.00	13.27	0.00	0.00	0.00	0.00	0.00	25.25	0.00
TRINITY_DN752543_c0_g1	0.00	0.00	0.00	0.00	0.00	0.00	0.00	0.00	0.00	0.00
TRINITY_DN752548_c0_g1	0.00	0.00	0.00	0.00	91.95	0.00	0.00	0.00	34.02	0.00
TRINITY_DN752549_c0_g1	0.00	0.00	11.65	0.00	0.00	0.00	0.00	0.00	0.00	0.00
TRINITY_DN752549_c1_g1	0.00	0.00	0.00	0.00	0.00	0.00	0.00	0.00	0.00	0.00
TRINITY_DN75254_c0_g1	0.00	0.00	0.00	0.00	0.00	0.00	0.00	0.00	0.00	0.00
TRINITY_DN75254_c0_g2	3.51	31.16	75.52	58.48	71.75	33.75	3.80	7.45	82.84	0.00
TRINITY_DN752550_c0_g1	0.00	1.71	0.00	0.00	0.00	0.00	0.00	0.00	0.00	0.00
TRINITY_DN752552_c0_g1	0.00	0.00	0.00	0.00	0.00	0.00	0.00	0.00	0.00	0.00
TRINITY_DN752554_c0_g1	0.00	0.00	0.00	0.00	0.00	0.00	0.00	0.00	0.00	0.00
TRINITY_DN752555_c0_g1	0.00	0.00	0.00	10.07	17.21	0.00	0.00	0.00	0.00	0.00
TRINITY_DN752555_c0_g2	0.00	0.00	0.00	3.03	10.07	0.00	0.00	0.00	9.46	0.00
TRINITY_DN752555_c1_g1	0.00	0.00	0.00	0.00	0.00	11.35	0.00	0.00	0.00	0.00
TRINITY_DN752555_c3_g1	0.00	0.00	17.95	0.00	5.98	6.03	0.00	0.00	16.77	0.00
TRINITY_DN752556_c0_g1	0.00	0.00	0.00	0.00	8.33	0.00	0.00	0.00	7.74	0.00
TRINITY_DN752559_c0_g1	0.00	0.00	0.00	0.00	0.00	0.00	0.00	0.00	9.76	0.00
TRINITY_DN75255_c1_g1	0.00	0.00	0.00	0.00	0.00	0.00	0.00	0.00	0.00	0.00
TRINITY_DN75255_c1_g2	0.00	0.00	48.93	0.00	0.00	0.00	10.99	0.00	23.34	0.00
TRINITY_DN75255_c1_g5	0.00	0.00	0.00	0.00	0.00	0.00	0.00	0.00	0.00	0.00
TRINITY_DN75255_c1_g6	0.00	0.00	0.00	4.32	0.00	0.00	0.00	0.00	0.00	0.00
TRINITY_DN75255_c1_g7	0.00	0.00	0.00	11.24	19.24	0.00	0.00	0.00	0.00	0.00
TRINITY_DN75255_c3_g2	0.00	0.00	0.00	51.92	59.14	14.65	0.00	0.00	0.00	12.83
TRINITY_DN75255_c3_g3	0.00	13.00	31.21	37.54	32.02	0.00	0.00	0.00	32.18	13.86
TRINITY_DN75255_c4_g1	3.78	11.02	53.04	20.30	11.25	13.28	2.02	6.05	59.30	0.00
TRINITY_DN75255_c5_g1	0.00	0.00	0.00	0.00	0.00	0.00	0.00	0.00	0.00	0.00
TRINITY_DN75255_c8_g1	0.00	0.00	0.00	0.00	13.32	0.00	0.00	0.00	0.00	0.00
TRINITY_DN752561_c0_g1	0.00	0.00	0.00	0.00	0.00	0.00	0.00	0.00	22.39	0.00
TRINITY_DN752564_c0_g1	0.00	22.51	0.00	32.45	0.00	13.73	0.00	0.00	12.81	0.00
TRINITY_DN752566_c0_g1	0.00	0.00	0.00	0.00	0.00	10.02	0.00	0.00	0.00	0.00
TRINITY_DN752568_c0_g1	0.00	10.12	0.00	0.00	0.00	0.00	0.00	0.00	11.51	0.00
TRINITY_DN75256_c0_g1	0.00	27.65	29.41	18.22	72.01	11.98	5.86	10.02	91.81	0.00
TRINITY_DN75256_c0_g2	0.00	0.00	0.93	0.20	2.87	0.00	0.00	0.00	0.90	0.00
TRINITY_DN75256_c0_g3	8.17	37.49	121.68	65.11	186.24	91.64	38.94	52.33	260.73	19.40
TRINITY_DN752571_c0_g1	0.00	0.00	0.00	0.00	0.00	0.00	0.00	0.00	0.00	0.00
TRINITY_DN752572_c0_g1	0.00	0.00	0.00	0.00	7.67	0.00	0.00	0.00	0.00	0.00
TRINITY_DN752572_c0_g2	0.00	0.00	0.00	0.00	0.00	0.00	0.00	0.00	7.61	0.00
TRINITY_DN752573_c0_g1	0.00	0.00	0.00	4.57	0.00	0.00	0.00	0.00	7.14	0.00
TRINITY_DN752574_c1_g1	0.00	0.00	0.00	8.17	13.90	0.00	0.00	0.00	0.00	0.00
TRINITY_DN752575_c0_g1	0.00	0.00	0.00	0.00	0.00	0.00	13.38	0.00	0.00	0.00
TRINITY_DN752576_c0_g1	0.00	0.00	0.00	0.00	0.00	8.08	0.00	0.00	93.30	0.00
TRINITY_DN752578_c0_g1	0.00	0.00	0.00	0.00	0.00	0.00	0.00	0.00	0.00	0.00
TRINITY_DN75257_c0_g1	0.00	0.00	14.37	0.00	25.42	0.00	0.00	0.00	39.06	0.00
TRINITY_DN75257_c0_g2	0.00	0.00	0.00	0.00	0.00	0.00	0.00	0.00	0.00	0.00
TRINITY_DN752583_c1_g1	0.00	0.00	0.00	33.15	0.00	0.00	0.00	0.00	0.00	0.00
TRINITY_DN752585_c0_g1	0.00	0.00	0.00	0.00	0.00	77.45	0.00	0.00	15.37	0.00
TRINITY_DN752586_c0_g1	0.00	29.46	17.76	0.00	0.00	0.00	0.00	0.00	16.85	0.00
TRINITY_DN752588_c0_g1	0.00	0.00	0.00	0.00	0.00	0.00	0.00	0.00	0.00	0.00
TRINITY_DN75258_c1_g1	0.00	0.00	0.00	0.00	0.00	0.00	0.00	0.00	0.00	0.00
TRINITY_DN75258_c4_g1	0.00	0.00	0.00	0.00	0.00	0.00	0.00	0.00	0.00	0.00
TRINITY_DN75258_c8_g1	0.00	0.00	0.00	0.00	0.00	0.00	9.03	0.00	0.00	0.00
TRINITY_DN752591_c0_g1	0.00	0.00	13.77	0.00	14.11	0.00	0.00	0.00	0.00	0.00
TRINITY_DN752592_c0_g1	0.00	0.00	0.00	0.00	0.00	0.00	0.00	0.00	0.00	7.60
TRINITY_DN752594_c0_g1	0.00	0.00	0.00	0.00	0.00	0.00	0.00	0.00	0.00	0.00
TRINITY_DN752597_c0_g1	0.00	0.00	0.00	0.00	0.00	0.00	0.00	0.00	0.00	0.00
TRINITY_DN752598_c0_g1	0.00	0.00	3.89	0.00	0.00	3.91	0.00	0.00	0.00	0.00
TRINITY_DN75259_c0_g1	0.00	0.00	0.00	0.00	0.00	0.00	0.00	0.00	0.00	0.00
TRINITY_DN75259_c1_g1	0.00	0.00	18.05	0.00	0.00	0.00	0.00	0.00	17.16	0.00
TRINITY_DN75259_c2_g1	0.00	0.00	0.00	0.00	0.00	0.00	0.00	0.00	0.00	0.00
TRINITY_DN7525_c0_g1	0.00	0.00	0.00	0.00	0.00	0.00	0.00	0.00	0.00	0.00
TRINITY_DN7525_c0_g3	0.00	0.00	0.00	0.00	0.00	0.00	0.00	0.00	14.71	0.00
TRINITY_DN7525_c1_g1	0.00	4.29	0.00	11.28	25.42	9.54	6.85	0.00	0.00	0.00
TRINITY_DN7525_c1_g2	0.00	2.65	0.00	5.16	5.61	5.64	8.76	0.00	28.95	2.87
TRINITY_DN752602_c0_g1	0.00	0.00	0.00	0.00	0.00	0.00	0.00	0.00	24.36	0.00
TRINITY_DN752603_c0_g1	0.00	0.00	0.00	0.00	0.00	0.00	0.00	0.00	0.00	0.00
TRINITY_DN752605_c0_g1	0.00	0.00	0.00	0.00	34.71	0.00	0.00	0.00	0.00	0.00
TRINITY_DN752606_c0_g1	0.00	0.00	0.00	0.00	0.00	0.00	0.00	0.00	0.00	0.00
TRINITY_DN752607_c0_g1	0.00	0.00	0.00	0.00	0.00	0.00	0.00	0.00	0.00	0.00
TRINITY_DN75260_c0_g1	0.00	5.28	0.00	0.00	0.00	0.00	0.00	0.00	0.00	0.00
TRINITY_DN75260_c0_g2	0.00	0.00	0.00	0.00	0.00	0.00	0.00	0.00	0.00	0.00
TRINITY_DN752610_c0_g1	0.00	0.00	19.01	0.00	0.00	0.00	0.00	0.00	18.16	0.00
TRINITY_DN752614_c0_g1	0.00	0.00	0.00	0.00	0.00	0.00	0.00	0.00	0.00	0.00
TRINITY_DN752616_c0_g1	0.00	11.11	0.00	2.72	0.00	0.00	0.00	0.00	0.00	0.00
TRINITY_DN75261_c0_g1	1.52	43.88	24.85	35.65	81.09	23.07	11.73	21.84	117.21	2.15
TRINITY_DN752621_c0_g1	0.00	0.00	0.00	0.00	0.00	0.00	0.00	0.00	0.00	0.00
TRINITY_DN752623_c0_g1	0.00	0.00	0.00	0.00	0.00	0.00	0.00	0.00	7.91	7.48
TRINITY_DN752626_c1_g1	0.00	0.00	0.00	7.59	25.73	0.00	0.00	0.00	47.67	11.19
TRINITY_DN752627_c0_g1	0.00	0.00	0.00	9.90	0.00	0.00	0.00	0.00	15.53	0.00
TRINITY_DN75262_c0_g1	0.00	8.86	1.61	8.34	3.75	18.02	10.78	9.19	75.08	0.00
TRINITY_DN75262_c0_g2	6.05	41.48	94.14	60.48	175.98	67.89	21.65	33.92	221.57	8.63
TRINITY_DN75262_c5_g1	0.00	0.00	0.00	0.00	0.00	0.00	0.00	0.00	0.00	0.00
TRINITY_DN752630_c0_g1	0.00	0.00	5.47	0.13	0.00	0.00	0.00	0.00	0.06	0.00
TRINITY_DN752632_c0_g1	0.00	0.00	0.00	0.00	0.00	0.00	0.00	0.00	0.00	0.00
TRINITY_DN752632_c1_g1	0.00	0.00	8.52	5.09	0.00	0.00	0.00	7.52	47.95	0.00
TRINITY_DN752633_c0_g1	0.00	0.00	0.00	0.00	0.00	0.00	0.00	0.00	41.44	12.93
TRINITY_DN752634_c0_g1	0.00	0.00	0.00	0.00	0.00	0.00	0.00	0.00	0.00	0.00
TRINITY_DN752636_c0_g1	0.00	0.00	0.00	0.00	0.00	0.00	0.00	0.00	0.00	0.00
TRINITY_DN752637_c0_g1	0.00	0.00	0.00	0.00	0.00	0.00	0.00	0.00	0.00	0.00
TRINITY_DN752639_c0_g1	0.00	0.00	0.00	0.00	0.00	0.00	0.00	0.00	0.00	0.00
TRINITY_DN75263_c0_g1	0.00	7.89	17.83	0.00	16.39	0.00	0.00	0.00	21.76	0.00
TRINITY_DN752641_c0_g1	0.00	0.00	0.00	0.00	0.00	0.00	0.00	0.00	51.98	0.00
TRINITY_DN752641_c0_g2	0.00	0.00	38.02	0.00	0.00	0.00	0.00	0.00	0.00	0.00
TRINITY_DN752644_c0_g1	0.00	0.00	0.00	0.00	0.00	0.00	0.00	0.00	0.00	0.00
TRINITY_DN752646_c0_g1	0.00	0.00	0.00	0.00	0.00	13.17	0.00	0.00	6.11	0.00
TRINITY_DN752649_c0_g1	0.00	0.00	0.00	0.00	0.00	0.00	0.00	0.00	0.00	0.00
TRINITY_DN75264_c0_g1	3.81	77.75	88.83	123.10	234.03	70.82	42.49	39.95	464.18	21.70
TRINITY_DN75264_c1_g1	0.00	0.00	5.19	1.61	11.68	3.00	1.96	1.24	11.36	1.31
TRINITY_DN752652_c1_g1	0.00	0.00	0.00	0.00	0.00	0.00	0.00	0.00	0.00	0.00
TRINITY_DN752655_c0_g1	0.00	0.00	0.00	0.00	0.00	0.00	0.00	0.00	0.00	0.00
TRINITY_DN752655_c1_g1	0.00	0.00	0.00	0.00	0.00	0.00	0.00	0.00	15.07	0.00
TRINITY_DN752657_c0_g1	0.00	0.00	0.00	0.00	0.00	0.00	0.00	0.00	0.00	0.00
TRINITY_DN752659_c0_g1	0.00	0.00	0.00	0.00	0.00	0.00	0.00	0.00	9.76	0.00
TRINITY_DN75265_c0_g1	0.00	0.00	0.00	0.00	0.00	0.00	0.00	0.00	0.00	0.00
TRINITY_DN752661_c0_g1	0.00	0.00	13.59	0.00	34.05	0.00	0.00	0.00	19.04	0.00
TRINITY_DN752662_c0_g1	0.00	0.00	0.00	0.00	0.00	0.00	0.00	0.00	0.00	0.00
TRINITY_DN752663_c0_g1	0.00	0.00	0.00	0.00	0.00	0.00	0.00	0.00	0.00	0.00
TRINITY_DN752665_c0_g1	0.00	0.00	17.22	7.75	0.00	0.00	0.00	0.00	0.00	0.00
TRINITY_DN752666_c0_g1	0.00	0.00	0.00	0.00	0.00	0.00	0.00	0.00	0.00	0.00
TRINITY_DN752667_c0_g1	0.00	0.00	0.00	0.00	0.00	0.00	0.00	0.00	0.00	0.00
TRINITY_DN75266_c0_g1	0.00	0.00	3.12	0.00	0.00	3.13	0.00	0.00	0.00	0.00
TRINITY_DN75266_c0_g2	0.00	0.00	0.00	0.00	0.00	0.00	0.00	0.00	0.00	0.00
TRINITY_DN75266_c0_g3	0.00	0.00	0.00	0.00	0.00	0.00	0.00	0.00	0.00	0.00
TRINITY_DN75266_c0_g4	0.00	0.00	0.00	1.66	0.00	2.72	0.00	0.00	10.33	0.00
TRINITY_DN75266_c1_g1	0.00	0.00	0.00	0.00	5.13	0.00	0.00	0.00	6.62	0.00
TRINITY_DN752670_c0_g1	0.00	0.00	0.00	0.00	0.00	0.00	0.00	5.82	1.02	0.00
TRINITY_DN752671_c0_g1	0.00	0.00	6.18	0.00	0.00	0.00	0.00	0.00	5.78	0.00
TRINITY_DN752672_c0_g1	0.00	0.00	1.55	0.95	0.00	0.00	0.00	0.00	4.49	0.00
TRINITY_DN752675_c1_g1	0.00	0.00	0.00	7.64	0.00	0.00	0.00	0.00	0.00	0.00
TRINITY_DN752677_c0_g1	0.00	44.29	13.27	0.00	0.00	0.00	0.00	0.00	0.00	0.00
TRINITY_DN75267_c0_g1	0.00	0.00	0.00	0.00	0.00	0.00	0.00	0.00	1.77	0.00
TRINITY_DN75267_c0_g3	0.00	0.00	0.00	0.00	0.00	50.59	0.00	0.00	0.00	0.00
TRINITY_DN75267_c0_g4	0.00	12.90	15.58	7.21	25.21	3.13	5.68	17.26	47.32	2.79
TRINITY_DN75267_c4_g1	0.00	0.00	0.00	11.33	0.00	0.00	0.00	0.00	0.00	0.00
TRINITY_DN752682_c0_g1	0.00	0.00	0.00	12.37	0.00	0.00	0.00	0.00	0.00	0.00
TRINITY_DN752683_c0_g1	0.00	0.00	2.82	0.00	2.85	0.00	0.00	2.54	5.35	2.53
TRINITY_DN752684_c0_g1	0.00	0.00	0.00	0.00	0.00	0.00	0.00	0.00	0.00	0.00
TRINITY_DN752685_c0_g1	0.00	0.00	0.00	0.00	0.00	0.00	0.00	15.56	0.00	0.00
TRINITY_DN752686_c0_g1	0.00	0.00	0.00	0.00	0.00	0.00	0.00	6.52	0.00	0.00
TRINITY_DN752688_c0_g1	10.77	0.00	0.00	0.00	0.00	14.45	0.00	0.00	0.00	0.00
TRINITY_DN752689_c0_g1	0.00	0.00	0.00	9.50	0.00	0.00	4.73	0.00	14.76	0.00
TRINITY_DN75268_c0_g1	0.00	0.00	0.00	0.00	0.00	0.00	0.00	0.00	0.00	0.00
TRINITY_DN75268_c1_g1	0.00	0.00	0.00	0.00	0.00	0.00	0.00	0.00	0.00	0.00
TRINITY_DN75268_c1_g2	17.91	0.00	0.00	0.00	20.33	0.00	17.61	0.00	0.00	0.00
TRINITY_DN75268_c2_g1	0.00	15.08	0.00	4.15	20.79	0.00	0.00	0.00	50.68	0.00
TRINITY_DN75268_c4_g1	0.00	0.00	16.96	0.00	0.00	0.00	0.00	0.00	77.10	0.00
TRINITY_DN75268_c5_g1	0.00	0.00	0.00	0.00	0.00	0.00	0.00	8.22	0.00	8.24
TRINITY_DN75268_c6_g1	0.00	0.00	0.00	0.00	0.00	0.00	0.00	0.00	0.00	11.77
TRINITY_DN75268_c9_g1	0.00	0.00	0.00	0.00	0.00	0.00	0.00	0.00	0.00	0.00
TRINITY_DN752691_c0_g1	0.00	0.00	0.00	0.00	0.00	0.00	0.00	0.00	12.54	0.00
TRINITY_DN752696_c0_g1	0.00	10.38	0.00	0.00	0.00	0.00	0.00	0.00	0.00	0.00
TRINITY_DN75269_c0_g1	0.00	6.54	0.00	0.00	0.00	8.01	0.00	0.00	0.00	0.00
TRINITY_DN75269_c2_g1	0.00	0.00	0.00	0.00	0.00	0.00	0.00	0.00	54.49	0.00
TRINITY_DN7526_c0_g1	0.00	0.00	0.00	2.54	3.50	0.00	0.76	0.77	7.26	0.00
TRINITY_DN7526_c0_g2	0.00	26.25	0.00	0.00	0.00	0.00	0.00	0.00	9.08	0.00
TRINITY_DN7526_c0_g3	0.00	2.03	36.17	1.50	61.08	9.83	2.24	0.00	15.19	0.00
TRINITY_DN7526_c10_g1	0.00	0.00	0.00	0.00	0.00	21.29	0.00	9.33	9.88	0.00
TRINITY_DN7526_c6_g1	0.00	0.00	0.00	0.00	0.00	0.00	0.00	0.00	0.00	0.00
TRINITY_DN752700_c0_g1	0.00	0.00	0.00	0.00	0.00	0.00	0.00	0.00	0.00	0.00
TRINITY_DN752701_c0_g1	0.00	0.00	0.00	0.00	0.00	0.00	0.00	0.00	0.00	0.00
TRINITY_DN752704_c0_g1	0.00	82.69	16.55	13.46	0.00	0.00	0.00	0.00	0.00	0.00
TRINITY_DN752708_c0_g1	0.00	0.00	0.00	2.42	0.00	0.00	0.00	0.00	0.00	0.00
TRINITY_DN752709_c0_g1	0.00	0.00	13.00	0.00	13.32	0.00	0.00	0.00	12.36	0.00
TRINITY_DN75270_c0_g1	0.00	10.19	16.47	0.02	37.30	12.43	0.00	3.65	53.50	0.00
TRINITY_DN752714_c0_g1	0.00	0.00	0.00	0.00	0.00	0.00	0.00	0.00	0.00	0.00
TRINITY_DN752714_c1_g1	0.00	0.00	0.00	0.00	0.00	0.00	0.00	0.00	0.00	0.00
TRINITY_DN752716_c0_g1	0.00	0.00	0.00	0.00	0.00	0.00	0.00	0.00	0.00	0.00
TRINITY_DN752718_c0_g1	0.00	0.00	0.00	0.00	0.00	0.00	0.00	0.00	0.00	0.00
TRINITY_DN75271_c0_g1	0.00	0.00	0.00	5.76	0.00	0.00	0.00	0.00	0.00	0.00
TRINITY_DN75271_c0_g2	0.00	0.00	51.41	0.00	0.00	17.40	0.00	0.00	130.17	15.22
TRINITY_DN75271_c0_g3	1.21	0.00	0.00	0.00	15.43	0.00	0.00	0.00	8.08	0.00
TRINITY_DN75271_c0_g4	0.00	0.00	0.00	0.00	0.00	0.00	0.00	0.00	0.00	0.00
TRINITY_DN75271_c3_g1	0.00	0.00	0.00	0.00	34.66	0.00	0.00	0.00	0.00	0.00
TRINITY_DN752720_c0_g1	1.17	0.00	4.04	1.66	1.38	1.35	0.00	0.00	10.43	0.00
TRINITY_DN752721_c1_g1	0.00	0.00	0.00	0.00	0.00	0.00	0.00	0.00	0.00	0.00
TRINITY_DN752722_c0_g1	0.00	0.00	2.11	0.00	0.00	0.00	0.00	0.00	0.00	0.00
TRINITY_DN752723_c0_g1	0.00	0.00	41.89	0.00	14.30	0.00	0.00	0.00	0.00	0.00
TRINITY_DN752724_c1_g1	0.00	0.00	0.00	0.00	0.00	0.00	0.00	0.00	0.00	0.00
TRINITY_DN752725_c0_g1	0.00	2.51	5.07	1.55	12.83	8.85	0.52	1.60	12.70	0.00
TRINITY_DN752727_c0_g1	0.00	0.00	0.00	0.00	0.00	0.00	0.00	0.00	0.00	0.00
TRINITY_DN75272_c2_g1	0.00	0.00	0.00	10.44	0.00	0.00	0.00	0.00	59.27	0.00
TRINITY_DN75272_c3_g1	0.00	0.00	0.00	5.54	0.57	0.00	0.00	0.00	0.00	0.00
TRINITY_DN75272_c4_g1	0.00	0.00	9.42	2.85	14.19	9.47	0.00	0.00	0.00	0.00
TRINITY_DN75272_c6_g1	0.00	0.00	0.00	0.00	0.00	0.00	0.00	0.00	0.00	0.00
TRINITY_DN75272_c7_g1	0.00	0.00	0.00	0.00	0.00	0.00	0.00	0.00	0.00	0.00
TRINITY_DN752730_c0_g1	0.00	0.00	0.00	0.00	0.00	0.00	0.00	0.00	0.00	0.00
TRINITY_DN752731_c0_g1	0.00	0.00	0.00	0.00	0.00	0.00	0.00	4.63	0.00	0.00
TRINITY_DN752731_c1_g1	0.00	0.00	0.00	0.00	0.00	0.00	0.00	0.00	0.00	0.00
TRINITY_DN752732_c0_g1	0.00	0.00	14.07	0.00	0.00	0.00	0.00	0.00	0.00	0.00
TRINITY_DN752735_c0_g1	0.00	0.00	0.00	0.00	0.00	0.00	0.00	0.00	0.00	0.00
TRINITY_DN752736_c0_g1	0.00	0.00	0.00	0.00	0.00	0.00	0.00	0.00	0.00	0.00
TRINITY_DN752737_c0_g1	0.00	0.00	0.00	0.00	0.00	0.00	0.00	0.00	0.00	0.00
TRINITY_DN752738_c0_g1	0.00	0.00	0.00	0.00	0.00	0.00	0.00	0.00	0.00	0.00
TRINITY_DN752738_c1_g1	0.00	0.00	0.00	0.00	0.00	0.00	0.00	0.00	0.00	0.00
TRINITY_DN75273_c0_g1	0.00	0.00	0.00	0.00	32.44	6.53	0.00	5.70	0.00	0.00
TRINITY_DN75273_c0_g2	0.00	0.00	0.00	11.76	26.18	8.87	0.00	18.06	8.21	0.00
TRINITY_DN752740_c0_g1	0.00	0.00	0.00	0.00	0.00	0.00	8.68	0.00	0.00	0.00
TRINITY_DN752743_c0_g1	0.00	0.00	0.00	0.00	47.62	0.00	0.00	0.00	0.00	0.00
TRINITY_DN752748_c0_g1	0.00	0.00	0.00	0.00	0.00	0.00	0.00	0.00	7.96	5.01
TRINITY_DN752748_c1_g1	0.00	0.00	0.00	0.00	0.00	0.00	0.00	0.00	0.00	0.00
TRINITY_DN752749_c0_g1	0.00	0.00	5.88	0.00	0.00	0.00	0.00	0.00	0.00	0.00
TRINITY_DN75274_c0_g1	0.00	21.82	0.00	35.31	29.20	0.00	0.00	0.00	0.00	0.00
TRINITY_DN75274_c0_g2	0.00	0.00	0.00	0.00	0.00	39.83	0.00	0.00	20.42	0.00
TRINITY_DN752753_c0_g1	0.00	0.00	0.00	0.00	0.00	0.00	0.00	0.00	0.00	0.00
TRINITY_DN752753_c2_g1	0.00	0.00	5.95	1.29	2.02	0.00	1.82	0.00	13.34	0.00
TRINITY_DN752753_c3_g1	0.00	0.00	0.00	3.76	32.67	12.91	0.00	0.00	0.00	0.00
TRINITY_DN752753_c4_g1	0.00	0.00	0.00	3.89	0.00	0.00	0.00	0.00	0.00	0.00
TRINITY_DN752756_c0_g1	0.00	0.00	0.00	0.00	28.83	0.00	0.00	0.00	13.39	0.00
TRINITY_DN752757_c0_g1	0.00	0.00	0.00	3.36	2.78	0.00	0.00	0.00	0.00	0.00
TRINITY_DN752759_c0_g1	0.00	0.00	0.00	0.00	21.95	0.00	0.00	0.00	0.00	0.00
TRINITY_DN75275_c0_g1	0.00	0.00	0.00	0.00	0.00	0.00	0.00	0.00	0.00	0.00
TRINITY_DN75275_c0_g2	0.00	0.00	42.55	6.38	0.00	0.00	0.00	0.00	10.06	0.00
TRINITY_DN75275_c0_g3	0.00	0.00	0.00	2.87	23.82	0.00	0.00	0.00	0.00	0.00
TRINITY_DN75275_c1_g1	0.00	0.00	29.66	17.78	67.02	15.01	13.24	6.52	6.93	0.00
TRINITY_DN75275_c2_g1	0.00	0.00	0.00	0.00	0.00	0.00	0.00	0.00	0.00	0.00
TRINITY_DN75275_c3_g1	0.00	0.00	0.00	0.00	0.00	0.00	0.00	0.00	0.00	0.00
TRINITY_DN75275_c3_g2	0.00	0.00	0.00	0.00	0.00	0.00	0.00	0.00	0.00	0.00
TRINITY_DN75275_c5_g1	0.00	0.00	0.00	2.47	0.00	0.00	0.00	0.00	15.31	0.00
TRINITY_DN752760_c0_g1	0.00	0.00	0.00	8.69	14.78	0.00	0.00	0.00	0.00	0.00
TRINITY_DN752760_c1_g1	0.00	0.00	0.00	0.00	0.00	0.00	0.00	0.00	0.00	0.00
TRINITY_DN752762_c0_g1	0.00	28.47	34.27	30.88	17.66	0.00	0.00	0.00	0.00	0.00
TRINITY_DN752766_c0_g1	0.00	0.00	0.00	0.00	0.00	0.00	0.00	0.00	0.00	0.00
TRINITY_DN752766_c1_g1	0.00	0.00	0.00	0.00	0.00	0.00	0.00	0.00	0.00	0.00
TRINITY_DN752767_c0_g1	0.00	0.00	0.00	8.76	0.00	0.00	0.00	0.00	27.62	0.00
TRINITY_DN752768_c0_g1	0.00	0.00	0.00	0.00	0.00	0.00	0.00	0.00	0.00	0.00
TRINITY_DN752769_c0_g1	0.00	0.00	0.00	0.00	53.41	0.00	0.00	0.00	0.00	0.00
TRINITY_DN75276_c0_g1	0.00	14.49	0.00	0.00	0.00	0.00	0.00	0.00	0.00	0.00
TRINITY_DN75276_c0_g2	0.00	0.00	0.00	0.00	0.00	20.31	0.00	0.00	5.78	0.00
TRINITY_DN75276_c1_g2	0.00	0.00	0.00	0.00	0.00	0.00	0.00	0.00	0.00	0.00
TRINITY_DN75276_c2_g1	0.00	0.00	0.00	5.04	8.50	0.00	0.00	0.00	0.00	0.00
TRINITY_DN752772_c0_g1	0.00	0.00	0.00	0.00	0.00	0.00	0.00	0.00	0.00	0.00
TRINITY_DN752773_c0_g1	0.00	0.00	0.00	0.00	0.00	0.00	0.00	0.00	9.77	0.00
TRINITY_DN752779_c0_g1	0.00	0.00	0.00	0.00	0.00	0.00	0.00	0.00	0.00	0.00
TRINITY_DN75277_c0_g1	3.94	0.64	11.88	0.97	2.69	1.52	0.70	7.19	3.72	1.42
TRINITY_DN752780_c0_g1	0.00	24.23	0.00	35.03	44.73	14.76	12.97	39.38	123.54	0.00
TRINITY_DN752783_c0_g1	0.00	0.00	0.00	0.00	0.00	0.00	0.00	7.06	0.00	0.00
TRINITY_DN752786_c0_g1	0.00	0.00	0.00	0.00	0.00	0.00	0.00	0.00	0.00	0.00
TRINITY_DN752789_c0_g1	0.00	0.00	0.00	0.00	81.72	40.65	0.00	0.00	0.00	0.00
TRINITY_DN75278_c0_g2	0.00	0.00	0.00	0.00	0.00	0.00	0.00	0.00	0.00	0.00
TRINITY_DN752790_c0_g1	0.00	0.00	0.00	3.21	5.35	5.23	0.00	0.00	6.71	1.59
TRINITY_DN752791_c0_g1	0.00	0.00	0.00	8.07	27.45	27.28	0.00	0.00	0.00	0.00
TRINITY_DN752797_c0_g1	0.00	0.00	0.00	0.00	0.00	0.00	0.00	0.00	13.31	0.00
TRINITY_DN752799_c1_g1	0.00	0.00	0.00	0.00	0.00	0.00	0.00	0.00	0.00	0.00
TRINITY_DN752799_c3_g1	0.00	0.00	0.00	0.00	0.00	0.00	0.00	0.00	0.00	0.00
TRINITY_DN752799_c4_g1	0.00	0.00	0.00	0.00	0.00	0.00	0.00	0.00	0.00	0.00
TRINITY_DN752799_c5_g1	0.00	0.00	0.00	8.54	0.00	0.00	0.00	0.00	6.63	0.00
TRINITY_DN752799_c6_g1	0.00	0.00	0.00	0.00	0.00	0.00	0.00	0.00	0.00	0.00
TRINITY_DN75279_c0_g1	0.00	0.00	0.00	5.49	0.00	0.00	0.00	1.51	0.00	0.00
TRINITY_DN75279_c0_g2	0.00	0.00	2.48	5.86	2.52	7.44	0.00	0.00	19.21	0.00
TRINITY_DN75279_c1_g1	0.00	0.00	0.00	0.00	14.37	3.58	6.48	0.00	10.11	0.00
TRINITY_DN7527_c0_g1	27.13	290.50	490.94	389.81	1058.26	344.73	198.58	245.58	1514.98	53.19
TRINITY_DN7527_c0_g2	0.00	83.96	97.05	154.04	295.11	72.63	45.64	73.02	662.98	38.69
TRINITY_DN7527_c0_g3	0.00	0.00	33.12	0.00	0.00	0.00	0.00	0.00	26.47	0.00
TRINITY_DN7527_c0_g4	0.00	12.98	6.54	11.81	22.23	21.14	1.68	0.00	42.00	4.80
TRINITY_DN7527_c1_g1	0.00	0.00	13.00	0.00	0.00	0.00	0.00	0.00	0.00	0.00
TRINITY_DN7527_c2_g1	0.00	0.00	0.00	0.00	70.28	0.00	0.00	12.92	23.97	0.00
TRINITY_DN7527_c8_g1	0.00	0.00	0.00	8.63	0.00	0.00	0.00	0.00	17.81	0.00
TRINITY_DN752802_c0_g1	0.00	0.00	0.00	0.00	0.00	0.00	0.00	0.00	8.55	0.00
TRINITY_DN752804_c0_g1	0.00	0.00	9.33	0.00	18.87	0.00	0.00	0.00	0.00	0.00
TRINITY_DN752805_c0_g1	0.00	3.49	0.00	2.57	0.00	0.00	0.00	0.00	3.98	0.00
TRINITY_DN752807_c0_g1	0.00	5.96	0.00	4.03	5.36	2.23	0.00	0.00	7.55	0.00
TRINITY_DN752807_c5_g1	0.00	3.69	8.58	4.38	17.22	5.04	2.33	3.35	19.97	0.00
TRINITY_DN752808_c0_g1	0.00	0.00	0.00	0.00	0.00	10.23	0.00	27.02	19.03	0.00
TRINITY_DN75280_c0_g1	0.00	23.05	0.00	2.31	0.00	0.00	0.00	0.00	12.01	0.00
TRINITY_DN752812_c0_g1	0.00	0.00	0.00	0.00	0.00	0.00	0.00	7.09	0.00	0.00
TRINITY_DN752813_c0_g1	0.00	0.00	0.00	0.00	0.00	0.00	0.00	0.00	10.24	0.00
TRINITY_DN752816_c0_g1	0.00	0.00	0.00	0.00	0.00	0.00	0.00	0.00	0.00	0.00
TRINITY_DN752817_c0_g1	0.00	0.00	0.00	0.00	0.00	0.00	0.00	10.26	0.00	0.00
TRINITY_DN752818_c0_g1	0.00	0.00	0.00	9.62	0.00	16.26	14.27	0.00	0.00	0.00
TRINITY_DN752819_c0_g2	0.00	0.00	0.00	0.00	0.00	0.00	0.00	0.00	0.00	0.00
TRINITY_DN75281_c0_g1	0.00	0.00	0.00	0.00	33.52	0.00	0.00	0.00	0.00	0.00
TRINITY_DN75281_c0_g2	0.00	0.00	0.00	0.00	0.00	0.00	0.00	0.00	0.00	0.00
TRINITY_DN75281_c1_g1	0.00	0.00	0.00	0.00	0.00	0.00	0.00	0.00	7.17	0.00
TRINITY_DN75281_c2_g1	0.00	0.00	0.00	0.00	0.00	0.00	0.00	0.00	0.00	0.00
TRINITY_DN752822_c0_g2	0.00	0.00	0.00	0.00	21.65	0.00	0.00	0.00	0.00	0.00
TRINITY_DN752823_c0_g1	0.00	0.00	0.00	0.00	0.00	0.00	0.00	0.00	0.00	0.00
TRINITY_DN752826_c0_g1	0.00	0.00	0.00	0.00	0.00	0.00	0.00	0.00	0.00	15.73
TRINITY_DN752827_c0_g1	0.00	0.00	0.00	0.00	0.00	0.00	0.00	0.00	0.00	0.00
TRINITY_DN752827_c1_g1	0.00	0.00	0.00	0.00	0.00	0.00	0.00	0.00	0.00	0.00
TRINITY_DN75282_c0_g1	0.00	0.00	50.12	4.99	33.68	0.00	7.46	22.09	62.61	0.00
TRINITY_DN75282_c1_g1	0.00	2.88	0.00	0.00	1.65	0.00	0.00	4.79	35.01	3.16
TRINITY_DN75282_c1_g2	0.00	0.00	5.13	5.26	0.00	0.00	0.00	7.42	0.00	0.00
TRINITY_DN75282_c2_g1	0.00	0.00	0.00	0.00	0.00	0.00	0.00	0.00	0.00	0.00
TRINITY_DN75282_c3_g1	0.00	20.71	5.56	11.88	33.77	22.28	15.21	7.53	84.92	3.47
TRINITY_DN75282_c8_g1	0.00	0.00	0.00	0.00	0.00	0.00	0.00	0.00	0.00	0.00
TRINITY_DN752830_c0_g1	0.00	0.00	0.00	11.77	0.00	0.00	0.00	0.00	0.00	0.00
TRINITY_DN752831_c0_g1	0.00	0.00	0.00	0.00	0.00	0.00	0.00	0.00	45.52	0.00
TRINITY_DN752832_c0_g1	0.00	0.00	14.52	0.00	29.82	0.00	0.00	0.00	0.00	0.00
TRINITY_DN752836_c0_g1	0.00	0.00	0.00	0.00	0.00	0.00	0.00	0.00	0.00	0.00
TRINITY_DN752838_c0_g1	0.00	0.00	0.00	5.45	0.00	0.00	0.00	0.00	8.58	0.00
TRINITY_DN75283_c0_g1	0.00	0.00	0.00	5.48	4.54	0.00	4.09	4.00	0.00	0.00
TRINITY_DN75283_c0_g2	0.00	0.00	0.00	0.00	0.00	0.00	0.00	0.00	0.00	0.00
TRINITY_DN75283_c0_g3	0.00	0.00	0.00	0.00	0.00	16.40	0.00	0.00	0.00	0.00
TRINITY_DN75283_c0_g4	0.00	0.00	8.61	0.00	17.37	0.00	0.00	0.00	8.07	0.00
TRINITY_DN75283_c1_g1	0.00	0.00	15.35	0.00	8.42	0.00	4.61	0.00	0.00	0.00
TRINITY_DN75283_c1_g2	0.00	0.00	0.00	0.00	0.00	0.00	0.00	0.00	0.00	0.00
TRINITY_DN75283_c1_g3	0.00	0.00	0.00	0.00	0.00	0.00	0.00	0.00	0.00	0.00
TRINITY_DN75283_c1_g4	0.00	0.00	0.00	0.00	0.00	0.00	0.00	0.00	0.00	0.00
TRINITY_DN75283_c1_g5	0.00	0.00	0.00	0.00	0.00	0.00	0.00	0.00	8.78	0.00
TRINITY_DN75283_c1_g6	0.00	0.00	0.00	18.79	35.29	0.00	0.00	0.00	0.00	0.00
TRINITY_DN752841_c0_g1	0.00	0.00	0.00	0.00	0.00	0.00	0.00	0.00	0.00	0.00
TRINITY_DN752842_c0_g1	0.00	0.00	10.53	0.00	0.00	0.00	0.00	0.00	0.00	0.00
TRINITY_DN752843_c0_g1	0.00	0.00	0.00	22.57	6.48	0.00	0.00	0.00	17.91	0.00
TRINITY_DN752847_c1_g1	0.00	0.00	0.00	0.00	0.00	0.00	0.00	0.00	0.00	0.00
TRINITY_DN752849_c0_g1	0.00	0.00	0.00	0.00	0.00	0.00	0.00	0.00	0.00	0.00
TRINITY_DN752850_c0_g1	0.00	24.98	10.05	18.01	53.12	0.00	0.00	0.00	37.83	0.00
TRINITY_DN752850_c2_g1	0.00	0.00	3.59	0.00	0.00	7.22	0.00	0.00	0.00	0.00
TRINITY_DN752850_c3_g1	0.00	0.00	0.00	0.00	0.00	0.00	0.00	0.00	0.00	0.00
TRINITY_DN752851_c0_g1	0.00	0.00	0.00	0.00	0.00	35.43	0.00	0.00	16.56	0.00
TRINITY_DN752852_c0_g1	0.00	0.00	5.83	0.00	0.00	0.00	0.00	0.00	0.00	0.00
TRINITY_DN752852_c1_g1	0.00	0.00	0.00	3.70	0.00	0.00	0.00	5.42	17.26	0.00
TRINITY_DN752852_c2_g1	0.00	0.00	26.82	5.34	18.04	9.04	7.98	0.00	8.39	0.00
TRINITY_DN752852_c3_g1	0.00	2.54	0.00	3.75	0.00	6.17	0.00	0.00	2.92	0.00
TRINITY_DN752852_c4_g1	0.00	0.00	0.00	0.00	0.00	0.00	0.00	0.00	8.30	0.00
TRINITY_DN752852_c5_g1	0.00	0.00	0.00	0.00	23.06	0.00	0.00	0.00	21.41	0.00
TRINITY_DN752853_c0_g1	0.00	4.31	5.19	0.00	1.77	1.73	0.00	0.00	0.00	1.58
TRINITY_DN752855_c0_g1	0.00	0.00	0.00	0.00	0.00	0.00	0.00	0.00	0.00	0.00
TRINITY_DN752856_c0_g1	0.00	0.00	0.00	0.00	0.00	0.00	0.00	0.00	11.71	0.00
TRINITY_DN752856_c1_g1	0.00	0.00	35.99	0.00	0.00	0.00	0.00	0.00	11.35	0.00
TRINITY_DN752857_c0_g1	0.00	0.00	0.00	0.00	0.00	0.00	0.00	0.00	0.00	0.00
TRINITY_DN752858_c0_g1	0.00	0.00	7.72	0.00	0.00	0.00	6.89	0.00	21.60	0.00
TRINITY_DN752859_c0_g1	0.00	0.00	0.00	0.00	14.65	0.00	0.00	0.00	0.00	0.00
TRINITY_DN75285_c0_g1	0.00	1.45	1.75	5.36	10.71	0.00	0.00	3.22	26.89	9.55
TRINITY_DN75285_c1_g1	0.00	0.00	7.18	4.30	0.00	0.00	0.00	0.00	33.56	6.37
TRINITY_DN752861_c1_g1	0.00	0.00	0.00	1.56	0.00	0.00	0.00	0.00	0.00	0.00
TRINITY_DN752867_c0_g1	0.00	0.00	0.00	0.00	0.00	0.00	0.00	0.00	0.00	0.00
TRINITY_DN752869_c0_g1	0.00	0.00	0.00	11.58	23.53	0.00	0.00	0.00	0.00	0.00
TRINITY_DN75286_c0_g1	0.00	14.97	14.88	7.65	18.34	5.17	0.00	0.00	68.62	4.56
TRINITY_DN75286_c0_g2	0.00	0.00	3.17	1.65	12.62	2.74	0.00	0.00	7.67	0.00
TRINITY_DN75286_c0_g3	0.00	0.00	0.00	1.65	0.00	0.00	0.00	0.00	11.91	0.00
TRINITY_DN75286_c1_g1	12.28	147.28	283.28	247.26	640.96	151.43	39.48	26.98	641.63	13.01
TRINITY_DN75286_c2_g1	0.00	0.00	0.00	1.11	0.00	0.00	1.66	0.00	5.22	0.00
TRINITY_DN75286_c3_g1	0.00	0.00	1.13	0.80	2.43	2.87	1.19	0.00	6.52	0.00
TRINITY_DN75286_c4_g1	0.00	12.20	0.00	0.00	0.00	0.00	0.00	0.00	0.00	0.00
TRINITY_DN75286_c5_g1	0.00	0.00	0.00	0.00	0.00	0.00	0.00	0.00	0.00	0.00
TRINITY_DN752870_c0_g1	0.00	0.00	0.00	0.00	0.00	0.00	0.00	0.00	0.00	0.00
TRINITY_DN752871_c0_g1	0.00	0.00	0.00	2.97	4.93	0.00	0.00	0.00	4.61	0.00
TRINITY_DN752872_c0_g1	0.00	0.00	7.87	0.00	7.91	0.00	0.00	0.00	7.35	0.00
TRINITY_DN752875_c0_g1	0.00	0.00	0.00	0.00	11.18	0.00	0.00	0.00	10.37	0.00
TRINITY_DN752878_c0_g1	0.00	0.00	0.00	0.00	0.00	0.00	0.00	0.00	0.00	0.00
TRINITY_DN75287_c0_g1	0.00	0.00	0.00	0.00	0.00	0.00	3.76	1.81	0.00	3.11
TRINITY_DN75287_c0_g2	0.00	5.39	27.47	11.46	18.33	1.61	6.70	10.03	30.70	2.25
TRINITY_DN752883_c0_g1	0.00	0.00	0.00	0.00	0.00	0.00	0.00	0.00	0.00	0.00
TRINITY_DN752887_c0_g1	0.00	0.00	0.00	0.00	0.00	29.31	0.00	0.00	0.00	0.00
TRINITY_DN752888_c0_g2	0.00	0.00	0.00	14.73	0.00	0.00	0.00	0.00	0.00	0.00
TRINITY_DN752888_c1_g1	0.00	0.00	0.00	15.19	0.00	0.00	15.14	0.00	0.00	0.00
TRINITY_DN752889_c0_g1	0.00	0.00	0.00	0.00	0.00	0.00	0.00	0.00	0.00	0.00
TRINITY_DN75288_c2_g1	0.00	0.00	121.90	57.51	56.33	0.00	0.00	0.00	148.68	0.00
TRINITY_DN752890_c3_g1	0.00	0.00	0.00	0.00	0.00	0.00	0.00	0.00	0.00	0.00
TRINITY_DN752891_c0_g1	0.00	0.00	0.00	0.00	0.00	0.00	0.00	11.45	0.00	0.00
TRINITY_DN752891_c1_g1	0.00	0.00	0.00	0.00	0.00	0.00	0.00	0.00	0.00	0.00
TRINITY_DN752895_c0_g1	0.00	0.00	0.00	3.46	0.00	0.00	0.00	0.00	0.00	0.00
TRINITY_DN752897_c0_g1	0.00	0.00	0.00	0.00	0.00	0.00	0.00	0.00	0.00	0.00
TRINITY_DN75289_c0_g1	0.00	0.00	0.00	0.00	6.57	0.00	5.88	0.00	0.00	0.00
TRINITY_DN75289_c0_g2	0.00	0.00	0.00	0.00	0.00	0.00	0.00	0.00	0.00	0.00
TRINITY_DN75289_c1_g1	0.00	0.00	0.00	0.00	0.00	0.00	0.00	0.00	0.00	0.00
TRINITY_DN75289_c2_g1	0.00	0.00	0.00	0.00	0.00	0.00	0.00	0.00	47.50	0.00
TRINITY_DN75289_c3_g1	0.00	0.00	0.00	0.00	0.00	0.00	0.00	14.72	0.00	0.00
TRINITY_DN7528_c0_g1	0.00	0.00	16.53	22.69	0.00	5.29	0.00	2.02	8.79	0.00
TRINITY_DN7528_c0_g2	0.00	0.00	0.00	0.00	1.63	0.00	0.00	0.00	1.47	0.00
TRINITY_DN7528_c10_g1	0.00	0.00	0.00	0.00	0.00	0.00	0.00	0.00	0.00	0.00
TRINITY_DN7528_c11_g1	0.00	11.78	0.00	0.00	10.90	0.00	0.00	0.00	9.57	0.00
TRINITY_DN7528_c12_g1	0.00	0.00	0.00	0.00	0.00	0.00	0.00	0.00	0.00	0.00
TRINITY_DN7528_c12_g2	0.00	0.00	12.49	0.00	0.00	50.89	0.00	0.00	11.84	0.00
TRINITY_DN7528_c14_g1	0.00	0.00	0.00	0.00	0.00	0.00	17.16	0.00	0.00	0.00
TRINITY_DN7528_c15_g1	0.00	0.00	0.00	13.94	0.00	11.76	0.00	0.00	10.98	0.00
TRINITY_DN7528_c1_g1	0.00	0.00	0.00	8.06	9.97	0.00	0.00	11.91	16.39	0.00
TRINITY_DN7528_c1_g2	0.00	11.53	35.42	42.94	96.04	93.46	44.15	20.81	308.00	12.16
TRINITY_DN7528_c2_g1	0.00	0.00	0.00	0.00	0.00	0.00	0.00	0.00	13.34	5.13
TRINITY_DN7528_c3_g1	0.00	0.00	16.84	16.90	5.63	17.15	0.00	0.00	0.00	0.00
TRINITY_DN7528_c4_g1	0.00	40.50	54.35	46.49	16.52	13.64	32.57	10.83	110.01	0.00
TRINITY_DN7528_c6_g1	0.00	0.00	0.00	11.35	0.00	0.00	0.00	0.00	0.00	0.00
TRINITY_DN752900_c0_g1	0.00	0.00	0.00	0.00	0.00	0.00	0.00	0.00	0.00	0.00
TRINITY_DN752901_c0_g1	0.00	0.00	0.00	0.00	0.00	0.00	0.00	0.00	0.00	0.00
TRINITY_DN752903_c0_g1	0.00	0.00	0.00	0.00	0.00	0.00	0.00	0.00	0.00	0.00
TRINITY_DN752904_c0_g1	0.00	0.00	0.00	0.00	4.51	0.00	0.00	0.00	12.66	0.00
TRINITY_DN752905_c0_g1	0.00	23.69	0.00	10.77	0.00	0.00	5.18	0.00	5.39	5.13
TRINITY_DN752909_c0_g1	0.00	0.00	0.00	0.00	0.00	0.00	0.00	0.00	0.00	0.00
TRINITY_DN75290_c0_g1	0.00	0.93	2.23	0.69	2.31	1.11	0.00	0.35	0.00	0.00
TRINITY_DN75290_c0_g2	0.00	0.00	0.00	0.00	0.00	0.00	0.00	0.00	0.94	0.00
TRINITY_DN752917_c0_g1	0.00	0.00	0.00	0.00	0.00	0.00	0.00	0.00	0.00	0.00
TRINITY_DN752918_c0_g1	0.00	0.00	0.00	0.00	0.00	0.00	0.00	0.00	0.00	0.00
TRINITY_DN75291_c0_g1	0.00	0.00	0.00	3.90	0.00	2.77	0.00	0.00	1.53	0.00
TRINITY_DN75291_c1_g1	0.00	0.00	0.00	0.87	0.00	0.00	1.29	0.00	0.00	0.00
TRINITY_DN752920_c0_g1	0.00	0.00	0.00	0.00	8.14	0.00	0.00	0.00	22.82	0.00
TRINITY_DN752920_c0_g2	0.00	0.00	0.00	0.00	0.00	1.69	0.00	1.56	3.25	0.00
TRINITY_DN752920_c1_g1	0.00	0.00	0.00	0.00	25.00	0.00	6.03	0.00	0.00	0.00
TRINITY_DN752920_c2_g1	0.00	0.00	0.00	0.00	0.00	0.00	0.00	0.00	0.00	0.00
TRINITY_DN752923_c0_g1	0.00	0.00	0.00	0.00	0.00	0.00	0.00	0.00	0.00	0.00
TRINITY_DN752925_c0_g1	0.00	0.00	0.00	0.00	0.00	0.00	0.00	0.00	12.92	0.00
TRINITY_DN752925_c1_g1	0.00	0.00	31.75	0.00	48.93	0.00	0.00	0.00	0.00	0.00
TRINITY_DN75292_c0_g1	0.00	0.00	0.00	0.00	0.00	0.00	0.00	0.00	0.00	0.00
TRINITY_DN75292_c0_g2	0.00	0.00	0.00	0.00	0.00	0.00	0.00	0.00	0.00	0.00
TRINITY_DN752930_c0_g1	0.00	0.00	0.00	0.00	0.00	0.00	0.00	0.00	0.00	0.00
TRINITY_DN752931_c0_g1	0.00	0.00	0.00	0.00	0.00	9.25	0.00	0.00	0.00	0.00
TRINITY_DN752935_c0_g1	0.00	0.00	0.00	0.00	0.00	0.00	0.00	0.00	0.00	0.00
TRINITY_DN752936_c0_g1	0.00	0.00	0.00	0.00	0.00	0.00	0.00	0.00	0.00	0.00
TRINITY_DN752938_c0_g1	0.00	0.00	0.00	0.00	0.00	0.00	0.00	0.00	1.43	0.00
TRINITY_DN75293_c1_g1	0.00	0.00	0.00	0.00	0.00	0.00	0.00	0.00	0.00	0.00
TRINITY_DN752940_c0_g1	0.00	0.00	0.00	0.00	0.00	0.00	0.00	0.00	0.00	0.00
TRINITY_DN752940_c1_g1	0.00	0.00	0.00	0.00	0.00	0.00	0.00	0.00	25.08	0.00
TRINITY_DN752945_c0_g1	0.00	0.00	4.78	8.67	0.00	0.00	8.63	0.00	0.00	0.00
TRINITY_DN752948_c0_g1	0.00	0.00	0.00	6.26	0.00	42.57	0.00	0.00	9.88	0.00
TRINITY_DN75294_c1_g1	0.00	0.00	0.00	0.00	0.00	0.00	0.00	0.00	0.00	0.00
TRINITY_DN752951_c0_g1	0.00	0.00	0.00	0.00	0.00	0.00	0.00	0.00	0.00	0.00
TRINITY_DN752957_c0_g1	0.00	0.00	0.00	10.46	0.00	8.87	0.00	0.00	0.00	0.00
TRINITY_DN752958_c0_g1	0.00	1.05	0.00	2.34	0.00	5.06	0.00	1.18	2.45	0.00
TRINITY_DN75295_c0_g1	0.00	7.45	0.00	0.00	0.00	0.00	0.00	0.00	0.00	0.00
TRINITY_DN75295_c0_g3	0.00	0.00	0.00	0.00	0.00	0.00	0.00	2.15	0.00	0.00
TRINITY_DN75295_c3_g1	0.00	0.00	0.00	0.00	16.31	0.00	0.00	0.00	0.00	0.00
TRINITY_DN752960_c0_g1	0.00	0.00	0.00	0.00	0.00	0.00	0.00	0.00	0.00	0.00
TRINITY_DN752962_c0_g1	0.00	0.00	0.00	0.00	0.00	0.00	0.00	0.00	0.00	0.00
TRINITY_DN752963_c0_g1	0.00	0.00	0.00	0.00	0.00	0.00	0.00	0.00	0.00	0.00
TRINITY_DN752964_c1_g1	0.00	0.00	0.00	12.37	52.49	0.00	0.00	0.00	0.00	0.00
TRINITY_DN752964_c2_g1	0.00	0.00	0.00	0.00	0.00	0.00	0.00	0.00	16.17	0.00
TRINITY_DN752966_c0_g1	0.00	0.00	0.00	0.00	0.00	0.00	0.00	0.00	0.00	0.00
TRINITY_DN752968_c0_g1	0.00	18.26	13.85	0.00	0.00	0.00	0.00	0.00	10.37	0.00
TRINITY_DN75296_c0_g1	0.00	2.67	1.85	0.00	0.00	0.00	0.00	0.00	7.07	0.00
TRINITY_DN75296_c0_g2	0.00	0.00	0.00	1.27	0.00	0.00	0.00	0.00	0.00	0.00
TRINITY_DN75296_c0_g4	0.00	0.00	0.00	0.00	1.84	0.00	0.00	0.00	0.00	0.00
TRINITY_DN75296_c0_g5	0.00	5.77	0.00	0.00	0.00	0.00	0.00	0.00	0.00	0.00
TRINITY_DN75296_c1_g1	0.00	0.00	0.00	3.27	0.00	0.00	0.00	0.00	5.67	4.81
TRINITY_DN75296_c1_g2	0.00	0.00	0.00	0.00	4.30	0.00	0.00	3.79	0.00	0.00
TRINITY_DN752971_c0_g1	0.00	0.00	12.26	0.00	0.00	0.00	0.00	0.00	0.00	0.00
TRINITY_DN752972_c0_g1	0.00	0.00	0.00	0.00	0.00	0.00	0.00	0.00	0.00	0.00
TRINITY_DN752973_c0_g1	0.00	0.00	56.43	0.00	0.00	0.00	0.00	0.00	10.64	0.00
TRINITY_DN752974_c0_g1	0.00	0.00	0.00	0.00	0.00	0.00	0.00	0.00	0.00	0.00
TRINITY_DN75297_c0_g1	1.85	0.00	1.57	0.97	5.58	1.35	0.00	0.64	4.10	0.49
TRINITY_DN75297_c0_g2	0.00	0.00	0.00	0.00	0.00	0.00	0.00	0.00	0.00	0.00
TRINITY_DN75297_c2_g1	0.00	0.00	0.00	0.00	0.00	0.00	0.00	0.00	0.00	0.00
TRINITY_DN75297_c2_g3	0.00	0.00	11.29	0.00	0.00	0.00	0.00	0.00	10.64	0.00
TRINITY_DN752981_c0_g1	0.00	0.00	0.00	0.00	0.00	0.00	0.00	0.00	11.35	0.00
TRINITY_DN752981_c1_g1	0.00	0.00	0.00	0.00	0.00	0.00	0.00	0.00	0.00	0.00
TRINITY_DN752983_c0_g1	0.00	0.00	0.00	0.00	0.00	0.00	0.00	0.00	0.00	0.00
TRINITY_DN752986_c0_g1	0.00	0.00	8.61	0.00	8.69	17.43	0.00	7.59	0.00	0.00
TRINITY_DN75298_c0_g1	0.00	0.00	0.00	0.00	0.00	0.00	0.00	7.72	0.00	0.00
TRINITY_DN75298_c0_g2	0.00	0.00	6.39	0.00	0.00	6.42	2.91	2.87	3.03	0.00
TRINITY_DN752990_c0_g1	0.00	0.00	0.00	0.00	0.00	0.00	0.00	0.00	0.00	0.00
TRINITY_DN752991_c0_g1	0.00	0.00	0.00	0.00	4.20	0.00	0.00	0.00	0.00	0.00
TRINITY_DN752992_c0_g1	0.00	0.00	0.00	0.00	0.00	0.00	0.00	0.00	2.79	0.00
TRINITY_DN752993_c0_g1	0.00	0.00	0.00	0.00	7.29	0.00	5.38	0.00	0.00	0.00
TRINITY_DN752993_c1_g1	0.00	0.00	0.00	0.00	0.00	0.00	0.00	0.00	17.81	0.00
TRINITY_DN752994_c0_g1	0.00	0.00	0.00	0.00	0.00	0.00	0.00	0.00	0.00	0.00
TRINITY_DN752995_c0_g1	0.00	0.00	15.60	13.96	0.00	0.00	0.00	0.00	7.28	0.00
TRINITY_DN752997_c0_g1	0.00	0.00	0.00	0.00	0.00	0.00	0.00	0.00	0.00	0.00
TRINITY_DN752998_c0_g1	0.00	0.00	0.00	0.00	0.00	0.00	0.00	0.00	9.35	0.00
TRINITY_DN75299_c0_g1	0.00	0.00	0.00	1.35	14.49	3.23	0.00	0.00	1.07	5.75
TRINITY_DN75299_c1_g1	0.00	0.00	47.62	9.55	0.00	0.00	4.72	0.00	4.90	0.00
TRINITY_DN75299_c1_g2	0.00	0.00	7.98	0.00	30.71	0.00	0.00	0.00	0.00	0.00
TRINITY_DN75299_c1_g3	0.00	0.00	0.00	0.00	0.00	0.00	0.00	0.00	0.00	0.00
TRINITY_DN75299_c1_g5	0.00	4.96	6.03	0.00	6.03	0.00	0.00	5.31	11.28	5.36
TRINITY_DN7529_c0_g1	7.84	206.43	139.69	131.01	353.31	161.81	54.07	138.10	477.66	9.18
TRINITY_DN7529_c0_g2	4.12	50.87	129.82	88.13	216.20	74.44	48.86	52.26	317.37	9.95
TRINITY_DN7529_c0_g3	137.77	2089.86	3651.30	3787.82	7366.94	2627.58	1769.26	1724.69	14421.07	684.58
TRINITY_DN7529_c12_g1	0.00	0.00	0.00	0.00	0.00	17.02	0.00	15.14	0.00	0.00
TRINITY_DN7529_c15_g1	0.00	4.46	0.00	3.29	13.66	0.00	0.00	0.00	0.00	0.00
TRINITY_DN7529_c17_g1	0.00	52.00	143.33	43.25	108.48	25.69	26.26	13.01	51.94	4.74
TRINITY_DN7529_c1_g1	0.00	26.22	29.27	30.03	11.48	7.07	66.71	17.79	167.33	0.00
TRINITY_DN7529_c1_g2	13.30	0.00	0.00	0.00	0.00	0.00	13.38	0.00	28.51	0.00
TRINITY_DN7529_c2_g1	0.00	0.00	2.96	0.00	10.76	0.00	0.00	0.00	0.00	0.00
TRINITY_DN7529_c3_g1	0.00	0.00	5.10	0.00	7.76	0.00	0.00	0.00	0.00	0.00
TRINITY_DN7529_c4_g1	2.46	50.88	77.63	83.92	159.55	51.75	27.02	52.56	198.47	5.37
TRINITY_DN7529_c5_g1	0.00	63.31	129.07	121.87	178.89	78.01	68.66	38.81	268.53	16.76
TRINITY_DN7529_c6_g1	1.93	50.67	127.28	83.10	248.06	85.29	15.89	43.58	174.70	6.85
TRINITY_DN752_c0_g1	4.46	54.26	48.66	72.67	137.47	23.91	25.33	26.93	201.08	14.79
TRINITY_DN752_c0_g2	2.17	46.76	23.23	49.51	141.93	24.18	39.84	16.54	89.67	15.34
TRINITY_DN753001_c0_g1	0.00	0.00	0.00	0.00	0.00	0.00	0.00	0.00	12.44	0.00
TRINITY_DN753002_c0_g1	0.00	7.25	0.00	0.00	8.87	0.00	0.00	0.00	5.55	0.00
TRINITY_DN753005_c0_g1	2.32	0.00	0.00	3.34	0.00	0.00	0.00	0.00	0.00	0.00
TRINITY_DN753006_c0_g1	0.00	0.00	25.64	0.00	0.00	0.00	0.00	0.00	0.00	0.00
TRINITY_DN753007_c0_g1	0.00	0.00	0.00	0.00	0.00	0.00	0.00	0.00	0.00	0.00
TRINITY_DN753009_c0_g1	0.00	0.00	0.00	0.00	10.97	0.00	0.00	0.00	30.53	0.00
TRINITY_DN75300_c0_g1	0.00	0.00	0.00	0.00	0.00	0.00	0.00	0.00	0.00	0.00
TRINITY_DN75300_c1_g1	0.00	0.00	0.00	3.12	13.07	0.00	0.00	0.00	6.76	0.00
TRINITY_DN75300_c1_g2	0.00	0.00	0.00	0.00	0.00	0.00	0.00	0.00	0.00	0.00
TRINITY_DN75300_c2_g1	0.00	0.00	0.00	0.00	0.00	0.00	0.00	0.00	0.00	0.00
TRINITY_DN753014_c0_g1	0.00	0.00	0.00	0.00	7.87	7.90	0.00	0.00	40.11	0.00
TRINITY_DN753015_c0_g1	0.00	0.00	0.00	0.00	0.00	0.00	0.00	4.02	4.26	0.00
TRINITY_DN753017_c0_g1	0.00	7.08	0.00	0.00	0.00	4.32	0.00	3.80	0.00	0.00
TRINITY_DN75301_c0_g1	0.00	0.00	8.31	4.96	8.37	0.00	0.00	0.00	20.11	0.00
TRINITY_DN75301_c1_g1	0.00	0.00	0.00	0.00	0.00	0.00	0.00	0.00	0.00	0.00
TRINITY_DN753020_c0_g1	0.00	0.00	6.65	0.00	6.65	0.00	0.00	0.00	0.00	0.00
TRINITY_DN753026_c0_g1	0.00	0.00	0.00	0.00	0.00	0.00	2.10	0.00	0.00	0.00
TRINITY_DN753029_c0_g1	0.00	0.00	0.00	5.89	0.00	0.00	0.00	0.00	0.00	0.00
TRINITY_DN75302_c0_g1	0.00	0.00	0.00	8.09	0.00	0.00	13.60	5.92	11.20	0.00
TRINITY_DN75302_c1_g2	0.00	0.00	0.00	0.00	0.00	0.00	0.00	0.00	0.00	0.00
TRINITY_DN753030_c0_g1	0.00	0.00	0.00	0.00	0.00	0.00	0.00	0.00	0.00	0.00
TRINITY_DN753031_c1_g1	0.00	0.00	43.23	0.00	0.00	0.00	0.00	13.02	0.00	0.00
TRINITY_DN753035_c0_g1	0.00	0.00	0.00	0.00	0.00	0.00	0.00	0.00	0.00	0.00
TRINITY_DN75303_c0_g1	0.00	0.00	0.00	9.62	20.63	0.00	28.53	0.00	26.83	0.00
TRINITY_DN75303_c0_g2	0.00	0.00	0.00	0.00	0.00	0.00	0.00	16.28	0.00	0.00
TRINITY_DN753040_c0_g1	0.00	0.00	0.00	0.00	13.31	6.71	0.00	0.00	12.44	0.00
TRINITY_DN753045_c0_g1	0.00	0.00	0.00	0.00	0.00	0.00	0.00	0.00	10.76	0.00
TRINITY_DN753047_c0_g1	0.00	0.00	5.31	0.00	5.32	0.00	0.00	0.00	4.98	0.00
TRINITY_DN75304_c0_g4	0.00	0.00	0.00	0.00	19.84	0.00	0.00	0.00	0.00	0.00
TRINITY_DN753051_c0_g1	0.00	0.00	0.00	8.61	29.31	0.00	0.00	0.00	27.21	0.00
TRINITY_DN753052_c0_g1	0.00	0.00	0.00	4.21	0.00	0.00	0.00	0.00	0.00	0.00
TRINITY_DN753052_c1_g1	0.00	0.00	0.00	0.00	0.00	0.00	0.00	0.00	0.00	0.00
TRINITY_DN753053_c0_g1	0.00	0.00	0.00	0.00	0.00	0.00	0.00	0.00	10.44	0.00
TRINITY_DN753054_c0_g1	0.00	0.00	0.00	0.00	0.00	0.00	0.00	0.00	4.78	0.00
TRINITY_DN753054_c1_g1	0.00	0.00	0.00	0.00	0.00	31.25	0.00	0.00	0.00	0.00
TRINITY_DN753055_c0_g1	0.00	0.00	0.00	0.00	0.00	0.00	0.00	0.00	0.00	0.00
TRINITY_DN753057_c0_g1	0.00	0.00	0.00	0.00	0.00	0.00	0.00	0.00	0.00	0.00
TRINITY_DN75305_c1_g1	0.00	0.00	0.00	0.00	0.00	0.00	0.00	0.00	4.62	0.00
TRINITY_DN75305_c1_g2	0.00	0.00	0.00	0.00	0.00	0.00	0.00	0.00	0.00	0.00
TRINITY_DN75305_c1_g3	0.00	0.00	0.00	0.00	0.00	0.00	0.00	0.00	0.00	0.00
TRINITY_DN75305_c3_g1	0.00	0.00	8.99	1.10	7.34	3.60	0.00	0.00	1.73	0.00
TRINITY_DN75305_c4_g1	0.00	0.00	0.00	0.00	0.00	0.00	0.00	0.00	0.00	0.00
TRINITY_DN75305_c5_g1	0.00	0.00	0.00	0.00	8.34	0.00	0.00	3.68	11.69	0.00
TRINITY_DN753060_c0_g1	0.00	0.00	0.00	0.00	31.22	0.00	0.00	0.00	0.00	0.00
TRINITY_DN753061_c0_g1	0.00	0.00	0.00	14.22	0.00	0.00	0.00	0.00	0.00	0.00
TRINITY_DN753067_c0_g1	0.00	0.00	15.35	0.00	15.41	0.00	0.00	0.00	7.17	0.00
TRINITY_DN753067_c1_g1	0.00	0.00	0.00	0.00	0.00	0.00	0.00	0.00	0.00	0.00
TRINITY_DN753068_c0_g1	0.00	11.32	8.51	5.23	12.18	3.41	0.00	3.14	4.92	0.00
TRINITY_DN753068_c0_g4	0.00	0.00	0.00	8.83	0.00	0.00	0.00	0.00	13.91	0.00
TRINITY_DN753068_c1_g1	0.00	0.00	0.00	0.00	0.00	0.00	0.00	0.00	0.00	0.00
TRINITY_DN753068_c2_g1	0.00	0.00	0.00	16.58	0.00	14.00	0.00	0.00	0.00	0.00
TRINITY_DN753068_c3_g1	0.00	0.00	0.00	0.00	0.00	0.00	0.00	0.00	0.00	0.00
TRINITY_DN75306_c0_g1	0.00	0.00	0.00	0.00	0.00	0.00	0.00	0.00	0.00	0.00
TRINITY_DN75306_c0_g2	0.00	0.00	0.00	23.13	0.00	0.00	0.00	0.00	0.00	0.00
TRINITY_DN75306_c0_g3	0.00	0.00	0.00	35.86	0.00	0.00	0.00	0.00	14.13	0.00
TRINITY_DN75306_c3_g1	0.00	0.00	0.00	0.00	0.00	0.00	0.00	0.00	0.00	0.00
TRINITY_DN753070_c0_g1	0.00	0.00	0.00	0.00	0.00	0.00	0.00	0.00	0.00	0.00
TRINITY_DN753071_c0_g1	0.00	0.00	65.66	0.00	0.00	0.00	0.00	0.00	0.00	0.00
TRINITY_DN753072_c0_g1	0.00	0.00	0.00	0.00	0.00	0.00	0.00	0.00	27.41	0.00
TRINITY_DN753075_c0_g1	0.00	0.00	0.00	0.00	0.00	0.00	0.00	0.00	0.00	0.00
TRINITY_DN753076_c0_g1	0.00	0.00	0.00	0.00	0.00	0.00	0.00	0.00	0.00	0.00
TRINITY_DN753077_c0_g1	0.00	0.00	0.00	0.00	0.00	0.00	0.00	0.00	0.00	0.00
TRINITY_DN753078_c0_g1	0.00	0.00	0.00	0.00	0.00	0.00	0.00	0.00	0.00	0.00
TRINITY_DN753080_c0_g1	0.00	0.00	0.00	2.87	0.00	0.00	0.00	0.00	0.00	4.22
TRINITY_DN753082_c0_g1	0.00	0.00	0.00	0.00	0.00	0.00	0.00	0.00	0.00	0.00
TRINITY_DN753084_c0_g1	0.00	0.00	0.00	0.00	0.00	0.00	0.00	0.00	6.41	0.00
TRINITY_DN753086_c0_g1	0.00	0.00	0.00	0.00	0.00	0.00	0.00	16.00	0.00	0.00
TRINITY_DN753089_c0_g1	0.00	0.00	0.00	0.00	13.72	0.00	0.00	0.00	25.43	0.00
TRINITY_DN75308_c0_g1	0.00	0.00	0.00	0.00	11.84	23.53	0.00	0.00	0.00	0.00
TRINITY_DN75308_c1_g1	0.00	0.00	0.00	0.00	0.00	0.00	0.00	7.40	0.00	0.00
TRINITY_DN753093_c0_g1	0.00	0.00	11.21	0.00	0.00	0.00	0.00	0.00	0.00	0.00
TRINITY_DN753095_c0_g1	0.00	0.00	0.00	0.00	0.00	0.00	0.00	0.00	0.00	0.00
TRINITY_DN753095_c1_g1	0.00	0.00	0.00	0.00	0.00	0.00	0.00	0.00	15.98	0.00
TRINITY_DN753096_c0_g1	0.00	0.00	0.00	0.00	0.00	0.00	0.00	0.00	0.00	0.00
TRINITY_DN753096_c1_g1	0.00	0.00	0.00	0.00	38.34	0.00	0.00	0.00	0.00	0.00
TRINITY_DN753096_c2_g1	0.00	0.00	0.00	0.00	18.39	0.00	0.00	0.00	0.00	0.00
TRINITY_DN753096_c3_g1	0.00	0.00	0.00	0.00	0.00	0.00	0.00	0.00	11.91	0.00
TRINITY_DN753096_c5_g1	0.00	0.00	0.00	0.00	0.00	0.00	0.00	0.00	0.00	0.00
TRINITY_DN753098_c0_g1	0.00	0.00	0.00	8.02	0.00	0.00	0.00	0.00	0.00	0.00
TRINITY_DN753098_c0_g2	0.00	0.00	0.00	0.00	0.00	0.00	0.00	0.00	0.00	0.00
TRINITY_DN75309_c0_g1	0.00	0.00	0.00	0.00	12.52	0.00	10.99	11.00	34.76	10.88
TRINITY_DN7530_c0_g1	6.67	112.24	175.86	156.13	382.61	128.26	56.35	90.43	501.85	32.02
TRINITY_DN7530_c0_g2	4.44	0.00	7.97	14.01	55.46	1.27	31.37	25.83	83.40	0.00
TRINITY_DN7530_c0_g3	0.00	0.00	0.00	0.00	0.00	0.00	0.00	0.00	0.00	0.00
TRINITY_DN753101_c0_g1	0.00	0.00	0.00	0.00	0.00	17.02	0.00	0.00	0.00	0.00
TRINITY_DN753106_c1_g1	0.00	0.00	0.00	0.00	0.00	0.00	0.00	0.00	12.81	0.00
TRINITY_DN753109_c0_g1	0.00	0.00	0.00	0.00	0.00	0.00	0.00	0.00	0.00	0.00
TRINITY_DN75310_c0_g1	0.00	1.25	0.00	0.92	12.30	1.50	0.00	0.00	3.80	0.00
TRINITY_DN75310_c0_g2	0.00	0.00	7.64	9.14	0.00	0.00	0.00	0.00	0.00	0.00
TRINITY_DN75310_c13_g1	0.00	0.00	0.00	0.00	32.95	16.26	0.00	0.00	0.00	0.00
TRINITY_DN75310_c14_g1	0.00	0.00	0.00	0.00	0.00	0.00	0.00	0.00	0.00	0.00
TRINITY_DN75310_c1_g1	0.00	0.00	14.18	0.00	11.84	3.61	0.00	2.15	0.00	0.00
TRINITY_DN75310_c2_g1	0.00	0.00	19.09	9.09	4.35	7.86	0.00	2.76	10.90	0.00
TRINITY_DN75310_c3_g1	0.00	0.00	0.00	0.00	0.00	0.00	0.00	0.00	0.00	0.00
TRINITY_DN75310_c5_g1	0.00	4.33	3.90	7.20	10.68	2.60	0.00	1.21	7.55	0.00
TRINITY_DN75310_c8_g1	0.00	2.79	0.00	6.17	10.21	0.00	6.15	0.00	37.98	0.00
TRINITY_DN75310_c9_g2	0.00	0.00	0.00	0.00	0.00	0.00	17.16	0.00	0.00	0.00
TRINITY_DN753111_c0_g1	0.00	0.00	0.00	0.00	0.00	0.00	0.00	0.00	0.00	0.00
TRINITY_DN753114_c0_g1	0.00	0.00	0.00	0.00	0.06	0.00	0.00	0.00	0.01	0.01
TRINITY_DN753115_c0_g1	0.00	0.00	11.50	0.00	0.00	0.00	0.00	0.00	0.00	0.00
TRINITY_DN753116_c0_g1	0.00	0.00	0.00	0.00	33.23	0.00	0.00	0.00	0.00	0.00
TRINITY_DN753116_c1_g1	0.00	0.00	0.00	0.00	0.00	9.44	0.00	0.00	8.81	0.00
TRINITY_DN75311_c0_g1	0.00	0.00	38.99	0.00	0.00	0.00	0.00	0.00	0.00	0.00
TRINITY_DN75311_c2_g1	0.00	0.00	0.00	0.00	0.00	0.00	0.00	0.00	0.00	0.00
TRINITY_DN753120_c0_g1	11.01	365.74	440.25	470.30	1260.73	345.99	270.91	294.18	1930.17	44.74
TRINITY_DN753121_c0_g1	0.00	0.00	0.00	0.00	0.00	0.00	0.00	0.00	0.00	0.00
TRINITY_DN753126_c0_g1	0.00	0.00	0.00	8.35	0.00	0.00	0.00	0.00	13.22	0.00
TRINITY_DN753127_c0_g1	0.00	0.00	7.24	0.00	7.27	0.00	0.00	0.00	0.00	0.00
TRINITY_DN753128_c0_g1	0.00	0.00	0.00	0.00	0.00	30.38	9.05	0.00	0.00	0.00
TRINITY_DN75312_c0_g1	0.00	0.00	0.00	6.62	0.00	0.00	0.00	9.87	20.88	0.00
TRINITY_DN753131_c0_g1	0.00	0.00	0.00	0.00	14.11	0.00	0.00	0.00	0.00	0.00
TRINITY_DN753131_c1_g1	0.00	0.00	0.00	0.00	0.00	0.00	0.00	0.00	6.30	0.00
TRINITY_DN753132_c0_g1	0.00	0.00	0.00	0.00	0.00	0.00	0.00	0.00	0.00	0.00
TRINITY_DN753133_c0_g1	0.00	0.00	0.00	0.00	0.00	0.00	0.00	0.00	0.00	0.00
TRINITY_DN753136_c0_g1	0.00	0.00	17.88	0.00	0.00	23.32	0.00	0.00	0.00	0.00
TRINITY_DN753136_c1_g1	0.00	0.00	0.00	1.15	3.81	0.00	0.00	0.00	0.00	0.00
TRINITY_DN753136_c2_g1	0.00	0.00	0.00	0.00	0.00	0.00	0.00	0.00	0.00	0.00
TRINITY_DN753136_c3_g1	0.00	0.00	0.00	10.08	0.00	0.00	0.00	0.00	0.00	0.00
TRINITY_DN753136_c4_g1	0.00	0.00	0.00	0.00	0.00	0.00	0.00	0.00	0.00	0.00
TRINITY_DN753138_c0_g1	0.00	0.00	0.00	0.00	0.00	0.00	0.00	0.00	0.00	0.00
TRINITY_DN75313_c0_g1	0.00	0.00	0.00	0.00	0.00	0.00	0.00	0.00	0.00	0.00
TRINITY_DN75313_c1_g1	0.00	0.00	0.00	0.00	0.00	0.00	0.00	0.00	0.00	0.00
TRINITY_DN75313_c1_g3	0.00	0.00	0.00	6.97	0.00	0.00	0.00	0.00	0.00	0.00
TRINITY_DN75313_c2_g1	0.00	0.00	9.59	0.00	0.00	0.00	0.00	0.00	13.49	0.00
TRINITY_DN75313_c2_g3	0.00	0.00	0.00	3.04	5.05	0.00	2.27	0.00	4.75	2.24
TRINITY_DN75313_c4_g1	0.00	0.00	0.00	0.00	0.00	0.00	0.00	0.00	18.33	0.00
TRINITY_DN75313_c6_g1	0.00	0.00	0.00	0.00	0.00	0.00	0.00	0.00	0.00	0.00
TRINITY_DN75313_c7_g1	0.00	0.00	0.00	0.00	10.56	0.00	0.00	0.00	0.00	0.00
TRINITY_DN753140_c0_g1	0.00	0.00	0.00	0.00	13.40	26.68	0.00	0.00	0.00	0.00
TRINITY_DN753141_c0_g1	0.00	0.00	0.00	0.00	11.60	0.00	0.00	0.00	21.53	0.00
TRINITY_DN753142_c0_g1	0.00	0.00	0.00	0.00	4.61	0.00	0.00	0.00	5.11	0.00
TRINITY_DN753143_c0_g1	0.00	0.00	47.66	0.00	0.00	0.00	0.00	0.00	0.00	0.00
TRINITY_DN753146_c0_g1	0.00	0.00	7.49	4.49	0.00	0.00	0.00	0.00	0.00	0.00
TRINITY_DN753147_c1_g1	0.00	0.00	13.19	0.00	0.00	0.00	0.00	0.00	25.08	0.00
TRINITY_DN753148_c0_g1	0.00	0.00	0.00	0.00	0.00	0.00	0.00	0.00	11.67	0.00
TRINITY_DN753149_c0_g1	0.00	0.00	0.00	0.00	0.00	0.00	0.00	0.00	0.00	0.00
TRINITY_DN75314_c0_g2	0.00	0.00	0.00	0.00	9.82	0.00	0.00	0.00	0.00	0.00
TRINITY_DN75314_c1_g1	0.00	0.00	5.49	0.00	0.00	0.00	0.00	0.00	14.67	0.00
TRINITY_DN75314_c4_g1	0.00	2.15	2.59	0.00	15.79	2.60	0.00	0.00	0.00	0.00
TRINITY_DN75314_c8_g1	0.00	0.00	0.00	0.00	0.00	0.00	0.00	4.92	0.00	0.00
TRINITY_DN753152_c0_g1	0.00	0.00	0.00	0.00	57.26	0.00	0.00	0.00	17.66	0.00
TRINITY_DN753157_c0_g1	0.00	0.00	24.78	0.00	0.00	0.00	0.00	0.00	0.00	0.00
TRINITY_DN75315_c0_g1	0.00	1.49	0.00	0.00	1.83	3.59	0.00	4.96	8.63	3.27
TRINITY_DN75315_c0_g2	0.00	0.00	0.00	0.00	61.46	0.00	0.00	0.00	0.00	0.00
TRINITY_DN75315_c10_g1	0.00	0.00	0.00	0.00	0.00	0.00	0.00	8.41	0.00	0.00
TRINITY_DN75315_c1_g1	0.00	0.00	0.00	3.64	0.00	0.00	0.00	0.00	0.00	0.00
TRINITY_DN75315_c2_g1	0.00	3.54	5.17	6.99	28.54	2.14	1.95	2.40	15.01	0.00
TRINITY_DN75315_c3_g1	0.00	0.00	0.00	0.00	0.00	0.00	0.00	12.18	0.00	0.00
TRINITY_DN75315_c4_g1	0.00	0.00	0.00	0.00	0.00	0.00	0.00	0.00	14.47	0.00
TRINITY_DN75315_c4_g2	0.00	0.00	0.00	2.47	0.00	0.00	0.00	0.00	0.00	0.00
TRINITY_DN75315_c7_g1	0.00	0.00	33.38	0.00	0.00	0.00	14.85	0.00	15.83	0.00
TRINITY_DN75315_c8_g1	0.00	0.00	46.29	27.69	0.00	0.00	10.39	0.00	21.85	0.00
TRINITY_DN75315_c9_g1	0.00	0.00	0.00	0.00	22.93	0.00	0.00	0.00	23.13	0.00
TRINITY_DN753161_c0_g1	0.00	0.00	0.00	0.00	0.00	0.00	0.00	0.00	6.87	0.00
TRINITY_DN753162_c0_g1	0.00	0.00	0.00	0.00	0.00	0.00	0.00	0.00	0.00	0.00
TRINITY_DN753163_c0_g1	0.00	0.00	0.00	0.00	0.00	0.00	0.00	0.00	0.00	0.00
TRINITY_DN753166_c0_g1	0.00	0.00	0.00	6.44	3.55	0.00	0.00	0.00	0.00	3.15
TRINITY_DN753167_c0_g1	0.00	0.00	0.00	16.08	19.09	0.00	0.00	0.00	35.32	0.00
TRINITY_DN753167_c1_g1	0.00	0.00	0.00	7.42	63.04	25.07	0.00	0.00	0.00	0.00
TRINITY_DN753168_c0_g1	0.00	0.00	0.00	0.00	0.00	0.00	0.00	0.00	8.78	0.00
TRINITY_DN753169_c0_g1	0.00	0.00	0.00	0.00	0.00	0.00	0.00	0.00	0.00	0.00
TRINITY_DN75316_c0_g2	0.00	2.38	0.00	3.36	16.12	1.43	2.63	0.00	7.03	0.00
TRINITY_DN75316_c1_g1	0.00	10.64	24.79	20.38	56.56	14.99	11.07	7.79	79.76	2.09
TRINITY_DN75316_c2_g1	0.00	0.00	0.00	0.00	0.00	3.89	0.00	0.00	7.30	0.00
TRINITY_DN75316_c3_g1	0.00	0.00	4.42	0.72	0.00	0.00	4.93	7.38	2.64	1.64
TRINITY_DN75316_c4_g1	0.00	0.00	0.00	0.00	16.38	0.00	4.99	9.74	15.46	0.00
TRINITY_DN75316_c6_g1	0.00	0.00	0.00	4.42	0.00	0.00	0.00	0.00	0.00	0.00
TRINITY_DN753170_c0_g1	0.00	0.00	0.00	0.00	0.00	0.00	0.00	0.00	0.00	0.00
TRINITY_DN753177_c0_g1	0.00	0.00	0.00	0.00	0.00	0.00	0.00	0.00	0.00	0.00
TRINITY_DN753178_c0_g1	0.00	0.00	0.00	0.00	0.00	0.00	0.00	0.00	0.00	0.00
TRINITY_DN753180_c0_g1	0.00	0.00	0.00	0.00	0.00	0.00	0.00	0.00	0.00	0.00
TRINITY_DN753184_c0_g1	0.00	0.00	0.00	0.00	0.00	0.00	0.00	0.00	23.17	0.00
TRINITY_DN753186_c0_g1	0.00	0.00	0.00	0.00	0.00	0.00	0.00	0.00	0.00	0.00
TRINITY_DN753188_c0_g1	0.00	0.00	0.00	0.00	0.00	0.00	0.00	0.00	0.00	0.00
TRINITY_DN753189_c1_g1	0.00	0.00	0.00	13.74	0.00	0.00	0.00	0.00	0.00	0.00
TRINITY_DN75318_c0_g1	0.00	0.00	0.00	2.26	0.00	0.00	0.00	0.00	0.00	0.00
TRINITY_DN75318_c0_g2	0.00	0.00	0.00	0.00	0.00	0.00	0.00	0.00	0.00	2.34
TRINITY_DN753195_c0_g1	0.00	0.00	0.00	0.00	13.50	0.00	23.65	0.00	0.00	0.00
TRINITY_DN753198_c0_g1	0.00	0.00	0.00	0.00	0.00	0.00	0.00	0.00	0.00	0.00
TRINITY_DN753199_c1_g1	0.00	0.00	0.00	0.00	0.00	30.21	0.00	0.00	15.95	0.00
TRINITY_DN75319_c0_g1	0.00	0.00	0.00	0.00	0.00	0.00	0.00	0.00	0.00	0.00
TRINITY_DN75319_c1_g2	0.00	0.00	14.85	0.00	0.00	0.00	0.00	0.00	0.00	0.00
TRINITY_DN75319_c2_g1	0.00	0.00	0.00	0.00	0.00	0.00	0.00	0.00	13.60	0.00
TRINITY_DN7531_c0_g1	0.00	0.00	15.66	10.89	18.73	0.00	0.00	0.00	0.00	0.00
TRINITY_DN7531_c0_g2	0.00	10.52	0.00	77.02	66.59	34.97	29.07	34.16	83.98	0.00
TRINITY_DN7531_c0_g3	0.00	0.00	0.00	0.00	0.00	0.00	0.00	0.00	0.00	0.00
TRINITY_DN7531_c10_g1	0.00	0.00	0.00	0.00	0.00	0.00	0.00	0.00	0.00	0.00
TRINITY_DN7531_c1_g2	1.70	23.38	47.36	36.37	81.70	36.23	13.65	25.09	128.17	4.95
TRINITY_DN753202_c0_g1	0.00	0.00	0.00	7.64	0.00	0.00	0.00	0.00	0.00	0.00
TRINITY_DN753203_c0_g1	0.00	0.00	0.00	0.00	0.00	0.00	13.83	0.00	14.71	0.00
TRINITY_DN753203_c1_g1	0.00	0.00	0.00	0.00	0.00	0.00	0.00	0.00	0.00	0.00
TRINITY_DN753206_c0_g1	0.00	0.00	0.00	0.00	0.00	0.00	0.00	0.00	0.00	0.00
TRINITY_DN753207_c1_g1	0.00	0.00	10.36	0.00	0.00	0.00	0.00	0.00	19.53	0.00
TRINITY_DN753209_c0_g1	0.00	0.00	0.00	0.00	0.00	0.00	0.00	0.00	0.00	0.00
TRINITY_DN75320_c0_g1	0.00	0.00	0.00	0.00	0.00	0.00	0.00	0.00	0.00	0.00
TRINITY_DN75320_c4_g1	0.00	0.00	0.00	0.00	0.00	15.98	0.00	0.00	14.95	0.00
TRINITY_DN75320_c5_g1	0.00	0.00	0.00	0.00	0.00	0.00	0.00	0.00	14.95	0.00
TRINITY_DN753211_c0_g2	0.00	0.00	0.00	0.00	0.00	0.00	0.00	0.00	0.00	5.47
TRINITY_DN753211_c0_g4	0.00	0.00	0.00	0.00	16.90	0.00	0.00	0.00	0.00	0.00
TRINITY_DN753211_c0_g5	0.00	0.00	0.00	5.34	54.11	0.00	0.00	0.00	0.00	0.00
TRINITY_DN753211_c3_g1	0.00	0.00	0.00	22.88	19.04	0.00	0.00	0.00	0.00	0.00
TRINITY_DN753211_c4_g1	0.00	0.00	0.00	0.00	0.00	0.00	0.00	0.00	0.00	0.00
TRINITY_DN753212_c1_g1	0.00	0.00	0.00	0.00	0.00	0.00	0.00	0.00	0.00	0.00
TRINITY_DN753214_c0_g1	0.00	0.00	0.00	0.00	7.17	0.00	0.00	0.00	0.00	0.00
TRINITY_DN753214_c1_g1	0.00	0.00	0.00	0.00	0.00	0.00	0.00	0.00	0.00	0.00
TRINITY_DN753217_c0_g1	0.00	0.00	12.00	0.00	36.73	0.00	0.00	0.00	0.00	0.00
TRINITY_DN753218_c0_g1	0.00	0.00	0.00	0.00	0.00	0.00	0.00	0.00	0.00	0.00
TRINITY_DN753218_c1_g1	0.00	0.00	18.83	0.00	25.16	0.00	0.00	0.00	0.00	0.00
TRINITY_DN75321_c0_g1	0.00	0.00	0.00	0.00	0.00	26.83	0.00	0.00	24.87	0.00
TRINITY_DN75321_c2_g1	0.00	0.00	0.00	0.00	13.05	0.00	0.00	0.00	60.46	0.00
TRINITY_DN75321_c5_g1	0.00	0.00	4.10	0.00	4.13	0.00	0.00	0.00	0.00	0.00
TRINITY_DN75321_c6_g1	0.00	0.00	0.00	0.00	0.00	0.00	0.00	0.00	0.00	0.00
TRINITY_DN75321_c9_g1	0.00	41.65	0.00	0.00	0.00	0.00	0.00	0.00	0.00	0.00
TRINITY_DN753222_c0_g1	0.00	0.00	0.00	0.00	9.02	0.00	0.00	0.00	4.22	0.00
TRINITY_DN753223_c0_g1	0.00	0.00	1.55	7.53	4.86	4.87	0.00	8.55	3.21	0.00
TRINITY_DN753224_c0_g1	0.00	0.00	18.21	0.00	0.00	0.00	0.00	0.00	34.65	0.00
TRINITY_DN753225_c1_g1	0.00	0.00	0.00	0.00	0.00	0.00	0.00	0.00	0.00	0.00
TRINITY_DN753226_c0_g1	0.00	4.56	0.00	0.00	0.00	0.00	0.00	0.00	0.00	0.00
TRINITY_DN753226_c0_g2	0.00	0.00	41.01	0.00	0.00	0.00	0.00	0.00	0.00	0.00
TRINITY_DN753227_c0_g1	0.00	0.00	0.00	5.18	0.00	0.00	0.00	0.00	8.12	0.00
TRINITY_DN75322_c0_g1	0.00	0.00	0.00	0.00	0.00	0.00	0.00	0.00	0.00	0.00
TRINITY_DN75322_c1_g1	0.00	0.00	12.14	0.00	0.00	0.00	0.00	0.00	0.00	0.00
TRINITY_DN75322_c2_g1	0.00	0.00	0.00	0.00	48.04	0.00	0.00	0.00	29.63	0.00
TRINITY_DN753230_c0_g1	0.00	0.00	0.00	0.00	6.46	0.00	0.00	0.00	0.00	0.00
TRINITY_DN753231_c0_g1	0.00	0.00	0.00	0.00	6.26	0.00	0.00	0.00	0.00	0.00
TRINITY_DN753233_c0_g1	0.00	0.00	5.65	0.00	0.00	0.00	0.00	0.00	21.13	0.00
TRINITY_DN753234_c0_g1	0.00	9.86	0.00	0.00	12.08	12.02	0.00	0.00	0.00	0.00
TRINITY_DN753235_c0_g1	0.00	3.59	3.45	1.17	10.66	1.72	0.79	3.24	6.71	0.00
TRINITY_DN753236_c0_g1	0.00	0.00	0.00	0.00	0.00	0.00	0.00	0.00	0.00	0.00
TRINITY_DN753237_c0_g1	0.00	0.00	0.00	0.00	0.00	0.00	0.00	0.00	0.00	0.00
TRINITY_DN753238_c0_g1	0.00	0.00	10.23	0.00	10.37	0.00	0.00	9.11	9.64	0.00
TRINITY_DN753239_c0_g1	0.00	0.00	0.00	0.00	0.00	0.00	0.00	0.00	0.00	0.00
TRINITY_DN75323_c0_g1	0.00	0.00	0.00	5.90	0.00	0.00	0.00	0.00	0.00	0.00
TRINITY_DN75323_c0_g2	0.00	0.00	10.74	18.68	6.60	0.00	0.00	0.00	3.10	0.00
TRINITY_DN75323_c2_g2	0.00	0.00	0.00	0.00	7.71	0.00	0.00	0.00	7.17	0.00
TRINITY_DN75323_c4_g1	0.00	6.59	0.00	0.00	8.07	0.00	0.00	0.00	0.00	2.39
TRINITY_DN75323_c6_g1	0.00	0.00	50.98	7.69	0.00	0.00	0.00	0.00	12.09	0.00
TRINITY_DN75323_c7_g1	0.00	0.00	0.00	8.69	0.00	0.00	0.00	0.00	13.71	0.00
TRINITY_DN75323_c8_g1	0.00	0.00	0.00	0.00	9.82	0.00	0.00	0.00	0.00	0.00
TRINITY_DN753241_c0_g1	0.00	0.00	5.67	0.00	0.00	0.00	0.00	4.99	5.30	0.00
TRINITY_DN753243_c0_g1	0.00	10.60	0.00	0.00	26.10	0.00	11.43	0.00	24.18	0.00
TRINITY_DN753244_c1_g1	0.00	0.00	0.00	0.00	0.00	0.00	0.00	0.00	7.43	0.00
TRINITY_DN753245_c0_g1	0.00	0.00	0.00	0.00	0.00	0.00	0.00	0.00	0.00	0.00
TRINITY_DN753248_c0_g1	0.00	8.55	0.00	0.00	3.50	0.00	0.00	1.58	0.00	0.00
TRINITY_DN753249_c0_g1	0.00	0.00	0.00	4.79	0.00	0.00	0.00	0.00	7.50	0.00
TRINITY_DN75324_c0_g1	0.00	0.00	3.99	0.00	0.00	0.00	0.00	3.55	0.00	0.00
TRINITY_DN75324_c0_g2	0.00	7.54	0.00	0.00	0.00	0.00	0.00	0.00	0.00	0.00
TRINITY_DN75324_c1_g1	0.00	0.00	0.00	3.16	0.00	0.00	0.00	0.00	0.00	0.00
TRINITY_DN75324_c2_g1	0.00	0.00	0.00	0.00	0.00	0.00	0.00	0.00	26.03	0.00
TRINITY_DN75324_c3_g1	0.00	0.00	0.00	3.57	0.00	0.00	2.66	0.00	0.00	0.00
TRINITY_DN75324_c4_g1	0.00	0.00	0.00	2.09	0.00	0.00	0.00	3.07	3.25	0.00
TRINITY_DN75324_c6_g1	0.00	0.00	0.00	0.00	17.36	17.15	0.00	0.00	0.00	0.00
TRINITY_DN753253_c0_g1	0.00	0.00	0.00	0.00	0.00	0.00	0.00	0.00	0.00	0.00
TRINITY_DN753254_c0_g1	0.00	0.00	0.00	7.42	12.61	0.00	0.00	0.00	0.00	0.00
TRINITY_DN753259_c0_g1	0.00	0.00	0.00	7.65	0.00	9.58	8.70	0.00	14.31	0.00
TRINITY_DN753259_c0_g2	0.00	0.00	0.00	4.23	0.00	0.00	0.00	6.18	0.00	0.00
TRINITY_DN753259_c0_g3	0.00	2.37	0.00	4.15	18.28	2.87	0.00	2.97	11.32	0.00
TRINITY_DN753259_c1_g1	0.00	0.00	0.00	0.00	0.00	0.00	0.00	0.00	0.00	0.00
TRINITY_DN753260_c0_g1	0.00	0.00	0.00	14.84	0.00	0.00	0.00	0.00	0.00	0.00
TRINITY_DN753261_c0_g1	0.00	0.00	0.00	0.00	0.00	0.00	0.00	0.00	0.00	7.75
TRINITY_DN753264_c0_g1	0.00	0.00	17.90	0.00	73.56	0.00	0.00	29.21	17.01	0.00
TRINITY_DN753265_c0_g1	0.00	4.16	5.04	6.09	10.12	10.15	0.00	4.44	28.39	0.00
TRINITY_DN75326_c1_g1	0.00	0.00	0.00	0.00	0.00	0.00	0.00	0.00	0.00	0.00
TRINITY_DN75326_c2_g1	0.00	5.76	0.00	0.00	0.00	0.00	0.00	0.00	13.28	0.00
TRINITY_DN75326_c5_g1	0.00	0.00	0.00	0.00	10.18	0.00	0.00	0.00	9.46	0.00
TRINITY_DN75326_c6_g1	0.00	0.00	0.00	0.00	0.00	3.38	0.00	0.00	3.19	0.00
TRINITY_DN75326_c8_g1	0.00	0.00	0.00	11.24	0.00	0.00	0.00	0.00	0.00	0.00
TRINITY_DN753270_c0_g1	0.00	3.86	8.78	0.00	0.00	2.02	0.00	0.00	0.00	0.74
TRINITY_DN753272_c0_g1	0.00	0.00	0.00	0.00	0.00	0.00	0.00	0.00	8.96	0.00
TRINITY_DN753273_c1_g1	0.00	0.00	18.21	0.00	0.00	0.00	0.00	0.00	0.00	0.00
TRINITY_DN753274_c0_g1	0.00	0.00	0.00	0.00	0.00	0.00	0.00	0.00	0.00	11.68
TRINITY_DN753276_c0_g1	0.00	0.00	0.00	0.00	6.40	0.00	0.00	16.88	5.98	0.00
TRINITY_DN753277_c1_g1	0.00	0.00	18.87	5.64	0.00	0.00	0.00	0.00	8.88	0.00
TRINITY_DN753279_c0_g1	0.00	7.99	9.64	17.27	19.53	19.55	0.00	8.57	0.00	0.00
TRINITY_DN75327_c0_g1	0.00	0.00	20.97	0.00	7.41	0.00	0.00	0.00	0.00	0.00
TRINITY_DN75327_c0_g2	0.00	0.00	0.00	0.00	0.00	0.00	0.00	0.00	0.00	0.00
TRINITY_DN75327_c1_g2	0.00	0.00	0.00	5.34	0.00	0.00	0.00	0.00	8.39	0.00
TRINITY_DN75327_c2_g1	0.00	0.00	0.00	0.00	0.00	0.00	0.00	0.00	10.24	0.00
TRINITY_DN75327_c2_g2	0.00	0.00	0.00	0.00	0.00	0.00	0.00	0.00	11.43	0.00
TRINITY_DN753280_c0_g1	0.00	0.00	0.00	0.00	0.00	0.00	0.00	0.00	0.00	0.00
TRINITY_DN753281_c0_g1	0.00	0.00	0.00	5.79	0.00	0.00	0.00	0.00	9.14	0.00
TRINITY_DN753282_c0_g1	0.00	0.00	0.00	0.00	0.00	0.00	0.00	0.00	0.00	0.00
TRINITY_DN753283_c0_g1	0.00	0.00	0.00	4.42	0.00	0.00	0.00	0.00	0.00	0.00
TRINITY_DN753284_c0_g1	0.00	0.00	0.00	0.00	0.00	0.00	0.00	0.00	0.00	0.00
TRINITY_DN753285_c0_g1	0.00	0.00	0.00	0.00	6.87	0.00	0.00	0.00	0.00	0.00
TRINITY_DN753287_c0_g1	0.00	0.00	0.00	0.00	0.00	0.00	0.00	0.00	11.84	0.00
TRINITY_DN753287_c0_g2	0.00	10.60	0.00	0.00	13.05	0.00	0.00	0.00	24.18	0.00
TRINITY_DN753287_c1_g1	0.00	0.00	0.00	0.00	18.76	0.00	0.00	0.00	0.00	0.00
TRINITY_DN753287_c2_g1	0.00	0.00	29.25	0.00	0.00	0.00	0.00	0.00	0.00	0.00
TRINITY_DN753287_c4_g1	0.00	0.00	0.00	0.00	0.00	0.00	0.00	0.00	0.00	0.00
TRINITY_DN753287_c5_g1	0.00	0.00	18.07	0.00	0.00	0.00	0.00	0.00	0.00	0.00
TRINITY_DN753289_c0_g1	0.00	0.00	0.00	0.00	0.00	0.00	0.00	0.00	0.00	0.00
TRINITY_DN75328_c0_g1	0.00	0.00	0.00	7.80	63.88	25.66	6.92	0.00	5.71	0.00
TRINITY_DN75328_c2_g1	0.00	0.00	0.00	0.00	0.00	0.00	0.00	0.00	0.00	0.00
TRINITY_DN753295_c0_g1	0.00	0.00	0.00	0.00	0.00	0.00	0.00	0.00	0.00	0.00
TRINITY_DN753296_c0_g1	0.00	0.00	0.00	0.00	0.00	0.00	0.00	0.00	0.00	0.00
TRINITY_DN753298_c0_g1	0.00	0.00	0.00	0.00	4.43	8.85	0.00	0.00	0.00	0.00
TRINITY_DN75329_c0_g1	0.00	0.00	0.00	0.00	0.00	0.00	0.00	0.00	49.23	0.00
TRINITY_DN75329_c1_g1	0.00	0.00	16.41	9.90	0.00	0.00	0.00	0.00	0.00	0.00
TRINITY_DN75329_c2_g2	0.00	0.00	0.00	0.00	0.00	0.00	0.00	0.00	0.00	0.00
TRINITY_DN75329_c2_g3	0.00	0.00	0.00	0.00	0.00	0.00	12.77	0.00	0.00	0.00
TRINITY_DN75329_c2_g4	0.00	0.00	0.00	0.00	0.00	0.00	5.00	0.00	5.20	0.00
TRINITY_DN75329_c2_g5	0.00	0.00	0.00	0.00	0.00	0.00	0.00	0.00	25.65	0.00
TRINITY_DN75329_c5_g1	0.00	0.00	0.00	0.00	0.00	0.00	0.00	0.00	0.00	0.00
TRINITY_DN7532_c0_g1	0.00	15.19	23.51	22.23	56.51	2.59	4.43	9.15	53.07	4.50
TRINITY_DN7532_c10_g1	0.00	0.00	0.00	0.00	0.00	0.00	0.00	0.00	0.00	0.00
TRINITY_DN7532_c1_g1	2.87	4.16	20.64	6.07	24.40	0.00	0.00	2.96	13.70	0.00
TRINITY_DN7532_c1_g2	0.00	0.00	0.00	0.00	0.00	0.00	0.00	0.00	0.00	0.00
TRINITY_DN7532_c20_g1	0.00	0.00	19.57	0.00	0.00	0.00	0.00	0.00	0.00	0.00
TRINITY_DN7532_c2_g1	0.58	9.43	49.21	13.55	52.87	16.60	5.52	6.27	22.71	1.85
TRINITY_DN7532_c3_g1	14.94	0.00	0.00	0.00	0.00	7.93	0.00	0.00	3.11	0.00
TRINITY_DN7532_c40_g1	6.47	0.00	23.47	20.90	120.48	24.87	26.46	0.00	126.50	12.76
TRINITY_DN7532_c8_g1	0.00	0.00	0.00	0.00	0.00	0.00	0.00	0.00	0.00	0.00
TRINITY_DN753301_c0_g1	0.00	0.00	0.00	0.00	0.00	0.00	0.00	4.92	0.00	0.00
TRINITY_DN753305_c0_g1	0.00	0.00	0.00	0.00	0.00	0.00	0.00	0.00	0.00	0.00
TRINITY_DN753306_c2_g1	0.00	0.00	0.00	0.00	0.00	0.00	0.00	0.00	14.13	0.00
TRINITY_DN753307_c0_g1	0.00	0.00	0.00	0.00	10.97	0.00	0.00	0.00	29.38	0.00
TRINITY_DN75330_c0_g1	0.00	0.00	6.14	1.87	24.49	0.00	0.00	0.00	11.83	0.00
TRINITY_DN75330_c0_g2	0.00	0.00	26.94	0.00	30.83	0.00	0.00	0.00	12.81	0.00
TRINITY_DN75330_c0_g3	0.00	0.00	0.00	0.00	0.00	52.81	0.00	0.00	0.00	0.00
TRINITY_DN75330_c0_g4	0.00	0.00	0.00	8.69	14.78	0.00	0.00	0.00	0.00	0.00
TRINITY_DN75330_c1_g1	0.00	0.00	0.00	0.00	18.73	0.00	0.00	0.00	0.00	0.00
TRINITY_DN75330_c2_g1	0.00	0.00	0.00	0.00	0.00	0.00	0.00	0.00	0.00	0.00
TRINITY_DN75330_c3_g1	0.00	0.00	0.00	0.00	0.00	0.00	0.00	12.09	0.00	0.00
TRINITY_DN753312_c0_g1	0.00	26.48	0.00	0.00	32.62	0.00	14.16	0.00	0.00	0.00
TRINITY_DN753313_c0_g1	0.00	2.48	1.99	3.67	5.11	3.97	0.00	0.00	9.65	0.00
TRINITY_DN753315_c0_g1	0.00	0.00	0.00	0.00	0.00	0.00	0.00	0.00	0.00	0.00
TRINITY_DN753318_c0_g1	0.00	0.00	0.00	0.00	0.00	0.00	0.00	0.00	0.00	0.00
TRINITY_DN753319_c0_g1	0.00	0.00	0.00	0.00	6.64	0.00	0.00	0.00	0.00	0.00
TRINITY_DN75331_c0_g1	0.00	0.00	0.00	0.00	0.00	0.00	0.00	0.00	0.00	0.00
TRINITY_DN75331_c0_g2	0.00	0.00	0.00	46.64	59.99	79.28	0.00	0.00	0.00	0.00
TRINITY_DN75331_c2_g1	0.00	0.00	30.45	0.00	0.00	0.00	0.00	0.00	0.00	0.00
TRINITY_DN75331_c5_g1	0.00	0.00	0.00	0.00	0.00	0.00	0.00	0.00	0.00	0.00
TRINITY_DN75331_c6_g1	0.00	0.00	0.00	0.00	0.00	0.00	0.00	0.00	13.39	0.00
TRINITY_DN75331_c7_g2	0.00	0.00	0.00	2.74	0.00	0.00	0.00	0.00	0.00	0.00
TRINITY_DN75331_c8_g1	0.00	0.00	8.89	0.00	0.00	0.00	0.00	0.00	0.00	0.00
TRINITY_DN753320_c0_g1	0.00	0.00	0.00	0.00	0.00	0.00	0.00	0.00	17.01	0.00
TRINITY_DN753320_c1_g1	0.00	0.00	0.00	0.00	36.16	0.00	0.00	0.00	0.00	0.00
TRINITY_DN753321_c0_g1	0.00	0.00	0.00	0.00	0.00	0.00	0.00	0.00	0.00	0.00
TRINITY_DN753323_c0_g1	0.00	0.00	0.00	0.00	0.00	0.00	0.00	0.00	0.00	0.00
TRINITY_DN753323_c1_g1	0.00	0.00	0.00	10.29	0.00	0.00	0.00	0.00	0.00	0.00
TRINITY_DN753326_c0_g1	0.00	0.00	0.00	4.15	41.59	0.00	0.00	0.00	0.00	0.00
TRINITY_DN753329_c1_g1	0.00	0.00	14.85	0.00	0.00	0.00	0.00	0.00	0.00	0.00
TRINITY_DN75332_c0_g1	0.00	0.00	0.00	0.00	0.00	0.00	0.00	0.00	0.00	0.00
TRINITY_DN75332_c0_g3	0.00	0.00	0.00	0.00	0.00	0.00	0.00	0.00	0.00	0.00
TRINITY_DN753330_c0_g1	0.00	0.00	8.74	0.00	0.00	0.00	0.00	0.00	0.00	0.00
TRINITY_DN753331_c0_g1	0.00	0.00	0.00	0.00	0.00	14.76	0.00	0.00	0.00	0.00
TRINITY_DN753332_c0_g1	0.00	4.51	0.00	0.00	0.82	0.00	0.00	0.00	10.25	0.00
TRINITY_DN753333_c0_g1	0.00	0.00	0.00	0.00	0.00	0.00	0.00	0.00	7.95	0.00
TRINITY_DN753334_c0_g1	0.00	0.00	0.00	9.04	0.00	0.00	0.00	0.00	0.00	0.00
TRINITY_DN753335_c0_g1	0.00	0.00	0.00	16.33	5.42	0.00	0.00	0.00	5.07	0.00
TRINITY_DN753337_c0_g1	0.00	0.00	0.00	0.00	0.00	0.00	0.00	0.00	0.00	12.20
TRINITY_DN753338_c1_g1	0.00	0.00	0.00	0.00	0.00	0.00	0.00	0.00	0.00	0.00
TRINITY_DN753339_c1_g1	0.00	0.00	0.00	0.00	0.00	0.00	0.00	0.00	32.25	0.00
TRINITY_DN75333_c0_g2	0.00	0.00	15.14	4.53	0.00	0.00	6.75	0.00	11.98	0.00
TRINITY_DN75333_c10_g1	5.71	7.82	42.70	8.61	76.22	14.31	12.86	4.19	8.89	8.43
TRINITY_DN75333_c3_g1	0.00	0.00	0.00	0.00	0.00	0.00	0.00	0.00	0.00	0.00
TRINITY_DN753343_c0_g1	0.00	0.00	0.00	0.00	0.00	0.00	0.00	0.00	0.00	0.00
TRINITY_DN753343_c0_g2	0.00	0.00	0.00	0.00	0.00	0.00	0.00	0.00	0.00	0.00
TRINITY_DN753344_c0_g1	0.00	0.00	0.00	0.00	0.00	0.00	0.00	0.00	0.00	0.00
TRINITY_DN753345_c0_g1	0.00	32.42	0.00	23.37	0.00	0.00	0.00	0.00	0.00	0.00
TRINITY_DN753347_c0_g1	0.00	0.00	0.00	0.00	0.00	23.25	0.00	0.00	0.00	0.00
TRINITY_DN753349_c0_g1	0.00	0.00	20.11	6.00	0.00	0.00	17.95	0.00	9.46	0.00
TRINITY_DN75334_c0_g1	0.00	2.99	0.00	0.00	0.00	7.26	0.00	0.00	0.00	0.00
TRINITY_DN75334_c0_g2	0.00	0.00	0.00	0.00	57.66	0.00	0.00	0.00	0.00	0.00
TRINITY_DN75334_c0_g3	0.00	0.00	0.00	10.59	0.00	0.00	0.00	0.00	0.00	0.00
TRINITY_DN753350_c0_g1	0.00	0.00	0.00	0.00	0.00	0.00	0.00	0.00	0.00	0.00
TRINITY_DN753353_c0_g1	0.00	0.00	0.00	0.00	0.00	0.00	0.00	0.00	0.00	0.00
TRINITY_DN753355_c0_g1	0.00	0.00	0.00	0.00	0.00	0.00	0.00	0.00	0.00	0.00
TRINITY_DN753356_c0_g1	0.00	0.00	0.00	0.00	0.00	0.00	0.00	0.00	0.00	0.00
TRINITY_DN753358_c0_g1	0.00	0.00	0.00	0.00	0.00	3.30	0.00	0.00	0.00	0.00
TRINITY_DN753359_c0_g1	0.00	0.00	0.00	3.70	0.00	0.00	0.00	0.00	5.75	0.00
TRINITY_DN75335_c0_g1	0.00	0.00	0.00	27.96	0.00	0.00	0.00	0.00	14.71	0.00
TRINITY_DN753361_c0_g1	0.00	0.00	0.00	0.00	0.00	0.00	0.00	0.00	9.08	0.00
TRINITY_DN753361_c1_g1	0.00	0.00	6.44	0.00	3.31	2.03	0.00	0.00	3.89	0.00
TRINITY_DN753361_c2_g1	31.26	116.49	34.91	6256.21	88.30	0.00	15.88	31.79	66.61	123.69
TRINITY_DN753361_c2_g4	0.00	0.00	0.00	16.58	28.21	0.00	0.00	0.00	26.24	0.00
TRINITY_DN753361_c4_g1	0.00	0.00	0.00	7.97	0.00	0.00	0.00	0.00	0.00	0.00
TRINITY_DN753361_c5_g1	0.00	0.00	0.00	0.00	0.00	0.00	0.00	0.00	21.19	0.00
TRINITY_DN753362_c1_g1	0.00	0.00	0.00	0.00	0.00	0.00	0.00	0.00	0.00	0.00
TRINITY_DN753364_c0_g1	0.00	0.00	0.00	0.00	0.00	0.00	0.00	0.00	0.00	0.00
TRINITY_DN753368_c0_g1	0.00	0.00	0.00	0.00	0.00	0.00	0.00	0.00	11.05	0.00
TRINITY_DN75336_c0_g1	0.00	0.00	0.00	0.00	0.00	0.00	0.00	0.00	0.00	0.00
TRINITY_DN75336_c0_g2	0.00	0.00	0.00	0.00	0.00	0.00	0.00	0.00	0.00	0.00
TRINITY_DN75336_c1_g1	0.00	0.00	0.00	0.00	0.00	0.00	0.00	0.00	0.00	0.00
TRINITY_DN75336_c5_g1	0.00	0.00	38.02	0.00	19.64	0.00	0.00	0.00	36.33	0.00
TRINITY_DN75336_c6_g1	0.00	0.00	0.00	0.00	0.00	18.07	0.00	0.00	0.00	0.00
TRINITY_DN75336_c7_g1	0.00	0.00	0.00	0.00	0.00	0.00	0.00	0.00	0.00	0.00
TRINITY_DN753370_c0_g1	0.00	0.00	0.00	0.00	0.00	0.00	0.00	0.00	0.00	0.00
TRINITY_DN753372_c0_g1	0.00	0.00	0.00	0.00	10.26	0.00	0.00	0.00	4.79	0.00
TRINITY_DN753373_c0_g1	0.00	0.00	0.00	4.61	0.00	0.00	0.00	6.78	0.00	0.00
TRINITY_DN753374_c0_g2	0.00	17.16	0.00	0.00	0.00	21.01	0.00	0.00	0.00	0.00
TRINITY_DN753376_c0_g1	0.00	0.00	0.00	0.00	0.00	0.00	0.00	0.00	0.00	0.00
TRINITY_DN753378_c0_g1	0.00	0.00	0.00	0.00	1.92	0.00	0.00	0.00	0.00	0.00
TRINITY_DN753379_c0_g1	0.00	0.00	0.00	0.00	0.00	0.00	0.00	0.00	0.00	0.00
TRINITY_DN75337_c0_g1	0.00	44.90	72.21	61.43	57.90	89.18	13.08	16.45	48.42	0.00
TRINITY_DN75337_c0_g2	0.00	26.48	0.00	87.01	0.00	0.00	0.00	0.00	16.30	0.00
TRINITY_DN753381_c0_g1	0.00	0.00	4.00	2.43	0.00	0.00	0.00	10.68	0.00	0.00
TRINITY_DN753383_c0_g1	0.00	0.00	0.00	6.09	0.00	0.00	0.00	0.00	0.00	0.00
TRINITY_DN753384_c0_g1	0.00	0.00	0.00	0.00	0.00	0.00	0.00	0.00	0.00	0.00
TRINITY_DN753385_c0_g1	0.00	0.00	0.00	0.00	0.00	0.00	0.00	0.00	0.00	1.85
TRINITY_DN753386_c0_g1	0.00	0.00	0.00	0.00	0.00	21.40	0.00	0.00	0.00	0.00
TRINITY_DN753387_c0_g1	0.00	5.00	0.00	0.00	0.00	0.00	0.00	0.00	0.00	0.00
TRINITY_DN753388_c0_g1	0.00	0.00	9.03	0.00	0.00	0.00	8.18	0.00	0.00	0.00
TRINITY_DN75338_c0_g1	0.00	0.00	0.00	0.00	0.00	0.00	0.00	0.00	0.00	0.00
TRINITY_DN75338_c1_g1	0.00	0.00	0.00	0.00	0.00	0.00	0.00	0.00	10.84	0.00
TRINITY_DN75338_c2_g1	0.00	0.00	0.00	4.65	0.00	0.00	0.00	0.00	7.28	0.00
TRINITY_DN753393_c0_g1	0.00	0.00	2.27	0.00	0.00	0.00	0.00	0.00	0.00	0.00
TRINITY_DN753394_c0_g1	0.00	0.00	0.00	0.00	5.53	0.00	0.00	0.00	0.00	0.00
TRINITY_DN753399_c0_g1	0.00	0.00	0.00	0.00	0.00	0.00	0.00	0.00	0.00	0.00
TRINITY_DN75339_c0_g1	0.00	0.00	0.00	4.70	5.18	0.00	1.55	0.00	9.73	0.00
TRINITY_DN75339_c1_g1	0.00	0.00	0.00	4.85	26.88	21.48	0.00	4.70	15.24	0.00
TRINITY_DN7533_c0_g1	0.00	5.22	14.39	0.00	9.06	2.09	0.00	0.00	7.37	0.00
TRINITY_DN7533_c0_g2	0.00	0.00	2.99	0.00	0.00	0.00	0.00	0.00	0.00	0.00
TRINITY_DN7533_c4_g1	0.00	0.00	0.00	0.00	17.26	0.00	0.00	0.00	0.00	0.00
TRINITY_DN753401_c0_g1	0.00	0.00	0.00	0.00	0.00	0.00	0.00	0.00	14.01	0.00
TRINITY_DN753402_c0_g2	0.00	0.00	0.00	8.02	0.00	0.00	0.00	0.00	0.00	0.00
TRINITY_DN753404_c0_g1	0.00	0.00	0.00	0.00	62.99	0.00	0.00	0.00	0.00	0.00
TRINITY_DN753409_c0_g1	0.00	0.00	0.00	0.00	0.00	0.00	0.00	0.00	8.63	0.00
TRINITY_DN75340_c0_g1	0.00	31.96	0.00	0.00	9.77	0.00	0.00	0.00	0.00	0.00
TRINITY_DN75340_c0_g2	0.00	0.00	8.99	0.00	0.00	0.00	0.00	0.00	2.85	0.00
TRINITY_DN75340_c1_g1	0.00	0.00	0.00	0.00	8.04	8.06	0.00	0.00	0.00	0.00
TRINITY_DN75340_c2_g1	0.00	0.00	0.00	0.00	0.00	7.47	3.37	3.31	3.51	0.00
TRINITY_DN75340_c4_g1	0.00	0.00	0.00	0.00	0.00	0.00	0.00	0.00	0.00	0.00
TRINITY_DN75340_c6_g1	0.00	0.00	0.00	0.00	18.28	0.00	0.00	0.00	4.27	0.00
TRINITY_DN753410_c0_g1	0.00	0.00	0.00	0.00	0.00	0.00	16.35	16.75	0.00	0.00
TRINITY_DN753411_c0_g1	0.00	13.51	4.09	2.48	4.12	0.00	0.00	0.00	11.55	0.00
TRINITY_DN753412_c0_g1	0.00	0.00	0.00	0.00	33.23	0.00	0.00	0.00	0.00	0.00
TRINITY_DN753413_c0_g1	0.00	0.00	0.00	7.00	23.25	0.00	0.00	0.00	0.00	0.00
TRINITY_DN753414_c0_g1	0.00	0.00	0.00	0.00	0.00	0.00	0.00	8.46	0.00	0.00
TRINITY_DN753415_c0_g1	0.00	0.00	0.00	0.00	0.00	0.00	0.00	0.00	0.00	0.00
TRINITY_DN753416_c0_g1	0.00	0.00	0.00	0.00	0.00	0.00	0.00	0.00	16.56	0.00
TRINITY_DN75341_c0_g1	0.00	0.00	0.00	0.00	12.16	0.00	0.00	2.97	3.14	0.00
TRINITY_DN75341_c0_g2	0.00	0.00	0.00	3.69	0.00	4.22	5.14	0.00	0.00	0.00
TRINITY_DN753420_c0_g1	0.00	0.00	0.00	0.00	0.00	0.00	0.00	0.00	0.00	0.00
TRINITY_DN753422_c0_g1	0.00	0.00	0.00	0.00	0.00	0.00	0.00	0.00	0.00	0.00
TRINITY_DN753422_c0_g2	0.00	2.80	0.00	2.06	0.00	0.00	0.00	0.00	0.00	0.00
TRINITY_DN753422_c3_g1	0.00	0.00	0.00	0.00	0.00	0.00	0.00	0.00	0.00	0.00
TRINITY_DN753425_c0_g1	0.00	0.00	0.00	0.00	0.00	0.00	0.00	0.00	0.00	0.00
TRINITY_DN753427_c0_g1	0.00	0.00	0.00	4.57	0.00	0.00	0.00	0.00	11.80	0.00
TRINITY_DN753427_c1_g1	0.00	0.00	0.00	0.00	0.00	0.00	0.00	0.00	0.00	0.00
TRINITY_DN753429_c0_g1	0.00	0.00	0.00	0.00	0.00	0.00	0.00	0.00	0.00	0.00
TRINITY_DN75342_c0_g1	0.00	0.00	0.00	0.00	0.00	0.00	0.00	0.00	0.00	0.00
TRINITY_DN753431_c0_g1	0.00	0.00	0.00	0.00	0.00	0.00	0.00	0.00	0.00	0.00
TRINITY_DN753432_c0_g1	0.00	0.00	0.00	0.00	0.00	0.00	0.00	0.00	0.00	0.00
TRINITY_DN753433_c0_g1	0.00	0.00	0.00	18.12	30.38	15.29	0.00	0.00	14.13	0.00
TRINITY_DN753434_c0_g1	0.00	0.00	0.00	11.77	0.00	0.00	0.00	0.00	0.00	0.00
TRINITY_DN753438_c0_g1	0.00	0.00	0.00	0.00	0.00	0.00	0.00	1.16	4.82	0.00
TRINITY_DN75343_c0_g1	0.00	0.00	0.00	0.00	0.00	0.00	0.00	0.00	0.00	0.00
TRINITY_DN75343_c0_g3	0.00	0.00	0.00	0.00	0.00	0.00	0.00	0.00	0.00	0.00
TRINITY_DN75343_c0_g4	3.32	13.07	7.91	14.42	67.74	51.68	35.12	17.60	225.12	23.03
TRINITY_DN753440_c0_g1	0.00	0.00	0.00	0.00	0.00	0.00	0.00	0.00	0.00	0.00
TRINITY_DN753441_c0_g1	0.00	0.00	0.00	0.00	0.00	0.00	0.00	0.00	0.00	0.00
TRINITY_DN753442_c0_g1	0.00	0.00	0.00	0.00	6.87	0.00	0.00	0.00	6.41	0.00
TRINITY_DN753446_c0_g1	0.00	0.00	0.00	2.63	0.00	0.00	0.00	0.00	0.00	0.00
TRINITY_DN753447_c0_g1	0.00	0.00	0.00	0.00	0.00	0.00	0.00	0.00	0.00	0.00
TRINITY_DN753449_c0_g1	0.00	0.00	5.39	6.58	0.00	0.00	0.00	0.00	5.13	0.00
TRINITY_DN75344_c0_g1	0.00	0.00	0.00	1.20	0.00	3.90	1.79	0.00	0.00	0.00
TRINITY_DN753450_c0_g1	0.00	0.00	0.00	0.00	0.00	0.00	0.00	0.00	7.78	0.00
TRINITY_DN753454_c0_g1	0.00	0.00	0.00	7.66	0.00	0.00	0.00	0.00	0.00	0.00
TRINITY_DN753456_c0_g1	0.71	0.00	0.00	0.50	4.19	0.00	0.00	0.00	5.54	0.00
TRINITY_DN753458_c1_g1	0.00	0.00	0.00	0.00	0.00	0.00	0.00	0.00	0.00	0.00
TRINITY_DN753459_c1_g1	0.00	0.00	0.00	0.00	0.00	0.00	0.00	0.00	26.03	0.00
TRINITY_DN753460_c0_g1	0.00	0.00	0.00	0.00	0.00	0.00	0.00	0.00	0.00	0.00
TRINITY_DN753462_c0_g1	0.00	0.00	0.00	0.00	0.00	0.00	0.00	0.00	0.00	0.00
TRINITY_DN753465_c0_g1	0.00	0.00	0.00	0.00	0.00	26.27	0.00	0.00	36.85	0.00
TRINITY_DN753466_c0_g1	0.00	0.00	0.00	0.00	0.00	0.00	0.00	0.00	0.00	0.00
TRINITY_DN753467_c1_g1	0.00	0.00	0.00	0.00	2.01	0.00	1.80	0.00	0.00	0.00
TRINITY_DN75346_c1_g1	0.00	0.00	13.10	0.00	0.00	0.00	0.00	0.00	0.00	0.00
TRINITY_DN75346_c2_g1	0.00	12.60	15.09	0.00	0.00	0.00	0.00	0.00	0.00	0.00
TRINITY_DN753470_c0_g1	0.00	0.00	0.00	0.00	0.00	0.00	0.00	0.00	13.60	0.00
TRINITY_DN753471_c0_g1	0.00	0.00	0.00	0.00	0.00	0.00	0.00	0.00	14.34	0.00
TRINITY_DN753471_c1_g1	0.00	0.00	0.00	0.00	0.00	0.00	0.00	0.00	0.00	0.00
TRINITY_DN753472_c0_g2	0.00	0.00	0.00	0.00	32.72	0.00	0.00	0.00	0.00	0.00
TRINITY_DN753474_c0_g1	0.00	0.00	0.00	0.00	1.65	0.00	0.00	0.00	3.12	0.00
TRINITY_DN753474_c0_g2	0.00	0.00	0.00	0.00	0.00	0.00	0.00	0.00	0.00	0.00
TRINITY_DN753474_c0_g4	0.00	0.00	0.00	8.11	0.00	0.00	0.00	0.00	0.00	0.00
TRINITY_DN753474_c3_g1	0.00	13.54	0.00	9.82	41.43	0.00	0.00	0.00	15.39	0.00
TRINITY_DN753476_c0_g1	0.00	0.00	10.84	0.00	0.00	0.00	0.00	0.00	0.00	0.00
TRINITY_DN753477_c0_g1	0.00	0.00	0.00	0.00	0.00	0.00	0.00	13.81	0.00	0.00
TRINITY_DN753478_c0_g1	0.00	0.00	0.00	0.00	0.00	0.00	0.00	0.00	19.53	0.00
TRINITY_DN75347_c0_g1	0.00	15.08	0.00	26.88	0.00	0.00	0.00	0.00	0.00	0.00
TRINITY_DN75347_c1_g1	0.00	0.00	0.00	0.00	0.00	0.00	0.00	0.00	0.00	0.00
TRINITY_DN75347_c2_g2	0.00	0.00	0.00	0.00	0.00	0.00	0.00	0.00	0.00	0.00
TRINITY_DN75347_c3_g1	0.00	0.00	0.00	0.00	0.00	0.00	0.00	0.00	0.00	0.00
TRINITY_DN75347_c3_g2	0.00	0.00	0.00	0.00	0.00	0.00	0.00	0.00	0.00	0.00
TRINITY_DN75347_c4_g1	0.00	0.00	7.07	3.96	3.29	0.00	1.48	1.98	6.21	1.47
TRINITY_DN75347_c5_g1	0.00	0.00	8.31	1.61	0.00	0.00	0.00	0.00	0.00	0.00
TRINITY_DN75347_c6_g1	0.00	0.00	0.00	0.00	0.00	0.00	0.00	0.00	34.76	0.00
TRINITY_DN753480_c0_g1	0.00	0.00	0.00	0.00	0.00	0.00	0.00	0.00	0.00	0.00
TRINITY_DN753483_c0_g1	0.00	0.00	0.00	0.00	0.00	0.00	0.00	0.00	32.25	0.00
TRINITY_DN753483_c1_g1	0.00	0.00	0.00	8.69	0.00	0.00	0.00	0.00	0.00	0.00
TRINITY_DN753484_c0_g1	0.00	0.00	0.00	0.00	20.33	0.00	0.00	0.00	0.00	0.00
TRINITY_DN753487_c0_g1	0.00	0.00	0.00	0.00	0.00	0.00	11.13	0.00	0.00	0.00
TRINITY_DN753487_c1_g1	0.00	0.00	0.00	0.00	78.55	0.00	0.00	0.00	18.16	0.00
TRINITY_DN753488_c0_g1	0.00	0.00	0.00	0.00	0.00	0.00	0.00	0.00	0.00	0.00
TRINITY_DN753489_c0_g1	0.00	36.35	0.00	0.00	0.00	0.00	0.00	0.00	0.00	0.00
TRINITY_DN75348_c0_g1	2.80	0.00	3.32	0.00	0.00	0.00	0.00	0.00	3.15	2.97
TRINITY_DN753490_c0_g1	0.00	0.00	0.00	4.88	16.48	0.00	0.00	0.00	0.00	0.00
TRINITY_DN753491_c0_g1	0.00	33.52	0.00	0.00	0.00	0.00	9.03	9.01	0.00	0.00
TRINITY_DN753493_c0_g1	0.00	0.00	0.00	0.00	0.00	0.00	0.00	0.00	0.00	0.00
TRINITY_DN753493_c1_g1	0.00	0.00	0.00	11.33	0.00	0.00	0.00	0.00	0.00	0.00
TRINITY_DN753494_c0_g1	0.00	0.00	0.00	0.00	0.00	0.00	0.00	0.00	0.00	0.00
TRINITY_DN753496_c0_g1	0.00	0.00	0.00	0.00	0.00	0.00	0.00	0.00	0.00	0.00
TRINITY_DN753497_c0_g1	0.00	0.00	0.00	0.00	0.00	0.00	0.00	0.00	24.73	0.00
TRINITY_DN753499_c0_g1	0.00	0.00	0.00	0.00	0.00	0.00	0.00	0.00	17.97	0.00
TRINITY_DN75349_c0_g1	0.00	0.00	0.00	0.00	0.00	0.00	0.00	0.00	0.00	0.00
TRINITY_DN75349_c0_g2	0.00	0.00	0.00	0.00	0.00	0.00	0.00	0.00	0.00	0.00
TRINITY_DN75349_c0_g3	0.00	0.00	0.00	0.00	0.00	0.00	0.00	0.00	0.00	0.00
TRINITY_DN75349_c0_g4	0.00	0.00	0.00	12.13	0.00	0.00	0.00	0.00	0.00	5.98
TRINITY_DN75349_c1_g1	0.00	5.85	0.00	0.00	8.95	0.00	0.00	0.00	6.65	0.00
TRINITY_DN75349_c1_g2	0.00	0.00	0.00	0.00	0.00	0.00	0.00	0.00	6.42	0.00
TRINITY_DN75349_c1_g3	0.00	0.00	0.00	0.00	0.00	2.83	1.30	0.00	1.37	0.00
TRINITY_DN75349_c1_g4	0.00	0.00	0.00	0.00	5.15	0.00	0.00	0.00	0.00	0.00
TRINITY_DN75349_c1_g5	0.00	3.07	0.00	2.26	7.50	0.00	0.00	3.31	0.00	3.32
TRINITY_DN75349_c1_g6	0.00	2.75	0.00	0.00	0.00	0.00	0.00	0.00	0.00	0.00
TRINITY_DN75349_c1_g7	0.00	0.00	5.41	0.00	0.00	0.00	0.00	0.00	0.00	0.00
TRINITY_DN75349_c4_g1	0.00	0.00	0.00	0.00	0.00	0.00	0.00	0.00	0.00	0.00
TRINITY_DN75349_c5_g1	0.00	0.00	0.00	0.00	0.00	0.00	0.00	0.00	0.00	0.00
TRINITY_DN7534_c0_g1	0.00	27.58	32.99	60.12	44.17	32.50	10.44	10.41	128.72	9.56
TRINITY_DN7534_c13_g1	0.00	0.00	0.00	0.00	0.00	0.00	0.00	0.00	0.00	0.00
TRINITY_DN753500_c0_g1	0.00	8.55	1.47	6.32	19.55	0.00	4.04	1.36	28.36	0.00
TRINITY_DN753502_c0_g1	0.00	0.00	6.16	3.76	0.00	0.00	0.00	0.00	2.92	0.00
TRINITY_DN753504_c0_g1	0.00	0.00	0.00	0.00	11.46	22.82	0.00	0.00	0.00	0.00
TRINITY_DN753506_c0_g1	0.00	0.00	10.70	0.00	16.09	0.00	0.00	0.00	0.00	4.76
TRINITY_DN753507_c0_g1	13.53	0.00	0.00	0.00	15.62	0.00	0.00	0.00	14.48	0.00
TRINITY_DN753508_c0_g1	0.00	0.00	0.00	0.00	0.00	0.00	0.00	0.00	0.00	0.00
TRINITY_DN75350_c0_g1	0.00	0.00	0.00	8.07	0.00	9.15	0.00	0.00	0.00	0.00
TRINITY_DN75350_c0_g2	0.00	6.71	0.00	0.00	0.00	0.00	0.00	0.00	0.00	7.21
TRINITY_DN75350_c0_g3	0.00	0.00	0.00	0.00	7.03	0.00	0.00	6.15	0.00	0.00
TRINITY_DN75350_c1_g1	0.00	0.00	0.00	0.00	0.00	0.00	0.00	0.00	0.00	0.00
TRINITY_DN75350_c3_g1	0.00	0.00	0.00	0.00	0.00	0.00	0.00	0.00	0.00	0.00
TRINITY_DN753510_c0_g1	0.00	0.00	0.00	0.00	0.00	0.00	6.46	0.00	0.00	0.00
TRINITY_DN753513_c0_g1	0.00	0.00	0.00	0.00	0.00	0.00	0.00	0.00	0.00	0.00
TRINITY_DN753514_c0_g1	0.00	0.00	0.00	0.00	0.00	0.00	0.00	0.00	20.25	0.00
TRINITY_DN753515_c0_g1	0.00	0.00	0.00	0.00	16.31	0.00	0.00	0.00	0.00	0.00
TRINITY_DN753518_c1_g1	0.00	0.00	15.09	36.43	0.00	0.00	0.00	0.00	0.00	0.00
TRINITY_DN753519_c0_g1	0.00	0.00	1.28	5.30	5.10	0.00	2.36	1.20	4.81	0.00
TRINITY_DN75351_c2_g1	0.00	0.88	3.72	3.83	14.01	5.24	0.00	2.01	19.67	0.00
TRINITY_DN75351_c3_g1	0.00	0.00	26.75	0.00	0.00	0.00	0.00	0.00	13.17	0.00
TRINITY_DN75351_c5_g1	0.00	0.00	0.00	0.00	0.00	0.00	0.00	0.00	0.00	0.00
TRINITY_DN75351_c6_g1	0.00	0.00	0.00	4.21	7.03	0.00	0.00	0.00	13.11	0.00
TRINITY_DN75351_c9_g1	0.00	0.00	0.00	0.00	0.00	0.00	0.00	0.00	0.00	0.00
TRINITY_DN753520_c0_g1	0.00	0.00	0.00	12.99	19.42	0.00	0.00	0.00	0.00	0.00
TRINITY_DN753521_c0_g1	0.00	4.21	20.46	24.72	5.13	0.00	4.61	0.00	19.18	4.54
TRINITY_DN753521_c1_g1	0.00	0.00	0.00	0.00	0.00	0.00	0.00	0.00	0.00	0.00
TRINITY_DN753523_c0_g1	0.00	0.00	2.48	3.03	0.00	0.00	0.00	0.00	2.36	0.00
TRINITY_DN753523_c0_g2	0.00	0.00	0.00	0.00	0.00	0.00	0.00	0.00	0.00	0.00
TRINITY_DN753523_c0_g3	0.00	21.09	9.75	0.00	0.00	0.00	0.00	3.21	25.41	2.84
TRINITY_DN753523_c0_g5	0.00	7.95	0.00	0.00	0.00	4.86	0.00	0.00	13.58	0.00
TRINITY_DN753523_c0_g6	0.00	0.00	0.00	6.00	13.24	0.00	0.00	0.00	0.00	0.00
TRINITY_DN753524_c0_g1	0.00	0.00	0.00	0.00	0.00	2.55	0.00	0.00	0.00	0.00
TRINITY_DN753525_c0_g1	0.00	11.26	0.00	0.00	15.44	0.00	0.00	0.00	38.43	0.00
TRINITY_DN753528_c0_g1	0.00	0.00	0.00	0.00	0.00	0.00	0.00	0.00	2.38	0.00
TRINITY_DN75352_c0_g1	6.67	0.00	7.91	4.72	0.00	0.00	0.00	0.00	7.38	0.00
TRINITY_DN753533_c0_g1	0.00	0.00	0.00	0.00	0.00	0.00	0.00	0.00	0.00	0.00
TRINITY_DN753536_c0_g1	0.00	0.00	0.00	0.00	0.00	0.00	0.00	0.00	0.00	0.00
TRINITY_DN753538_c0_g1	0.00	34.56	0.00	0.00	0.00	0.00	0.00	0.00	16.12	0.00
TRINITY_DN753539_c0_g1	0.00	0.00	4.28	0.00	0.00	0.00	0.00	0.00	0.00	0.00
TRINITY_DN753540_c0_g1	0.00	0.00	0.00	0.00	0.00	0.00	0.00	0.00	0.00	0.00
TRINITY_DN753545_c0_g1	0.00	0.00	47.25	0.00	0.00	0.00	0.00	0.00	0.00	0.00
TRINITY_DN753547_c0_g1	0.00	0.00	0.00	0.00	0.00	0.00	0.00	0.00	0.00	0.00
TRINITY_DN75354_c0_g1	0.00	0.00	16.84	31.72	17.36	17.15	0.00	0.00	47.95	0.00
TRINITY_DN75354_c1_g1	0.00	0.00	0.00	0.00	0.00	0.00	0.00	0.00	0.00	0.00
TRINITY_DN753550_c0_g1	0.00	0.00	0.00	1.53	2.56	0.00	0.00	1.16	1.21	0.00
TRINITY_DN753551_c0_g2	0.00	0.00	0.00	0.00	0.00	0.00	0.00	0.00	19.40	0.00
TRINITY_DN753552_c0_g1	0.00	0.00	0.00	0.00	13.24	0.00	0.00	0.00	0.00	0.00
TRINITY_DN753553_c0_g2	0.00	0.00	0.00	2.45	0.00	4.74	0.00	0.00	38.03	0.00
TRINITY_DN753553_c2_g1	0.00	0.00	0.00	0.00	40.86	0.00	0.00	0.00	0.00	0.00
TRINITY_DN753554_c0_g1	0.00	0.00	0.00	0.00	0.00	0.00	0.00	0.00	0.00	0.00
TRINITY_DN753557_c0_g1	0.00	5.44	0.00	0.00	0.00	0.00	0.00	0.00	12.38	0.00
TRINITY_DN75355_c0_g1	0.00	0.00	0.00	0.00	0.00	0.00	0.00	0.00	0.00	0.00
TRINITY_DN75355_c1_g1	0.00	0.00	0.00	0.00	3.86	0.00	0.00	0.00	0.00	0.00
TRINITY_DN75355_c3_g1	0.00	0.00	0.00	0.00	0.00	0.00	0.00	0.00	0.00	0.00
TRINITY_DN753561_c0_g1	0.00	0.00	25.49	0.00	0.00	0.00	0.00	0.00	0.00	0.00
TRINITY_DN753561_c0_g2	0.00	0.00	0.00	0.00	0.00	0.00	0.00	0.00	0.00	0.00
TRINITY_DN753561_c0_g3	0.00	0.00	0.00	0.00	6.75	6.80	0.00	0.00	6.30	0.00
TRINITY_DN753563_c0_g1	0.00	0.00	0.00	0.00	0.00	0.00	0.00	0.00	0.00	0.00
TRINITY_DN753565_c0_g1	0.00	4.86	0.00	0.00	0.00	0.00	0.00	0.00	11.04	0.00
TRINITY_DN753566_c0_g1	0.00	0.00	0.00	0.00	0.00	0.00	0.00	0.00	0.00	0.00
TRINITY_DN753568_c0_g1	0.00	0.00	0.00	0.00	0.00	0.00	0.00	0.00	28.26	0.00
TRINITY_DN75356_c0_g1	0.00	0.00	0.00	0.00	0.00	0.00	0.00	0.00	0.00	0.00
TRINITY_DN75356_c0_g2	0.00	0.00	0.00	0.00	0.00	0.00	0.00	0.00	0.00	0.00
TRINITY_DN75356_c1_g1	0.00	0.00	0.00	7.85	0.00	0.00	0.00	11.73	4.07	0.00
TRINITY_DN75356_c4_g1	0.00	6.46	0.00	0.00	0.00	0.00	0.00	0.00	28.40	0.00
TRINITY_DN753572_c0_g1	0.00	0.00	7.96	2.42	0.00	0.00	0.00	0.00	0.00	0.00
TRINITY_DN753573_c0_g1	0.00	0.00	0.00	0.00	0.00	0.00	0.00	0.00	0.00	0.00
TRINITY_DN753574_c0_g1	1.88	0.00	0.00	5.38	6.70	0.00	0.00	0.00	10.51	3.97
TRINITY_DN753574_c3_g1	0.00	0.00	0.00	12.08	0.00	0.00	0.00	0.00	0.00	8.94
TRINITY_DN753574_c4_g1	0.00	0.00	0.00	0.00	0.00	0.00	0.00	0.00	18.60	0.00
TRINITY_DN753575_c0_g1	0.00	0.00	0.00	0.00	0.00	0.00	0.00	0.00	0.00	5.87
TRINITY_DN753576_c0_g1	0.00	0.00	0.00	0.00	0.00	0.00	0.00	1.05	0.00	0.00
TRINITY_DN753577_c0_g2	0.00	0.00	0.00	20.31	0.00	0.00	0.00	0.00	6.32	0.00
TRINITY_DN753579_c0_g1	0.00	0.00	0.00	4.68	0.00	0.00	0.00	0.00	0.00	0.00
TRINITY_DN75357_c0_g1	0.00	0.00	15.75	3.57	33.06	0.00	0.00	0.00	47.52	0.00
TRINITY_DN753580_c1_g1	0.00	0.00	0.00	0.00	0.00	0.00	0.00	0.00	0.00	0.00
TRINITY_DN753581_c1_g1	0.00	0.00	0.00	0.00	0.00	0.00	0.00	0.00	14.71	0.00
TRINITY_DN753583_c0_g1	0.00	0.00	0.00	0.00	0.00	0.00	0.00	0.00	0.00	0.00
TRINITY_DN753585_c0_g1	0.00	0.00	0.00	0.00	0.00	0.00	0.00	0.00	0.00	0.00
TRINITY_DN753586_c0_g1	0.00	0.00	19.06	0.00	0.00	0.00	0.00	0.00	0.00	8.47
TRINITY_DN753587_c0_g1	0.00	0.00	0.00	0.00	0.00	0.00	0.00	0.00	0.00	0.00
TRINITY_DN753588_c0_g1	0.00	6.74	16.32	4.95	8.21	16.41	0.00	0.00	3.84	0.00
TRINITY_DN753589_c0_g1	0.00	0.00	0.00	0.00	0.00	0.00	0.00	0.00	9.64	0.00
TRINITY_DN753589_c1_g1	0.00	13.24	0.00	19.10	0.00	0.00	0.00	0.00	0.00	0.00
TRINITY_DN75358_c0_g1	0.00	0.00	61.92	0.00	0.00	0.00	0.00	0.00	0.00	0.00
TRINITY_DN75358_c0_g3	0.00	0.00	0.00	0.00	0.00	0.00	0.00	0.00	0.00	0.00
TRINITY_DN753594_c0_g1	0.00	0.00	0.00	0.00	0.00	0.00	0.00	0.00	7.87	0.00
TRINITY_DN753596_c0_g1	0.00	0.00	0.00	0.00	0.00	11.94	0.00	0.00	0.00	0.00
TRINITY_DN753598_c0_g1	0.00	0.00	0.00	11.24	0.00	0.00	0.00	0.00	17.81	0.00
TRINITY_DN753599_c0_g1	0.00	0.00	0.00	0.00	17.05	0.00	0.00	0.00	15.68	0.00
TRINITY_DN753599_c0_g2	0.00	25.71	0.00	0.00	34.64	7.44	0.00	6.46	11.51	10.81
TRINITY_DN753599_c0_g3	0.00	0.00	0.00	0.00	21.51	0.00	0.00	0.00	10.01	0.00
TRINITY_DN753599_c1_g1	0.00	0.00	0.00	0.00	0.00	0.00	0.00	0.00	0.00	0.00
TRINITY_DN753599_c3_g1	0.00	0.00	16.69	0.00	0.00	0.00	0.00	0.00	0.00	0.00
TRINITY_DN75359_c0_g1	0.00	0.00	0.00	6.58	55.91	0.00	0.00	0.00	10.49	0.00
TRINITY_DN75359_c1_g1	0.00	0.00	15.35	18.47	0.00	0.00	0.00	0.00	43.78	0.00
TRINITY_DN7535_c0_g3	7.34	49.84	122.32	88.71	223.39	74.71	37.80	38.92	229.52	8.98
TRINITY_DN7535_c12_g1	0.00	0.00	0.00	0.00	52.49	21.01	0.00	0.00	0.00	0.00
TRINITY_DN7535_c18_g1	0.00	0.00	0.00	0.00	0.00	0.00	0.00	0.00	0.00	0.00
TRINITY_DN7535_c19_g1	0.00	0.00	39.55	0.00	0.00	0.00	0.00	0.00	0.00	0.00
TRINITY_DN7535_c1_g1	5.03	70.45	129.94	94.92	201.20	61.97	32.51	48.81	226.76	12.92
TRINITY_DN7535_c1_g2	2.54	45.77	106.93	63.67	177.90	61.42	40.19	47.53	277.32	18.15
TRINITY_DN7535_c1_g3	2.17	22.86	66.15	39.19	149.95	44.91	14.92	16.28	135.42	1.15
TRINITY_DN7535_c20_g1	0.00	0.00	0.00	0.00	0.00	0.00	0.00	0.00	0.00	0.00
TRINITY_DN7535_c2_g1	0.84	0.80	0.00	0.00	1.86	0.00	0.00	0.00	3.97	0.88
TRINITY_DN7535_c2_g2	4.15	13.95	27.49	31.62	73.75	26.02	5.19	0.00	14.94	4.27
TRINITY_DN7535_c3_g1	3.52	30.03	49.32	52.34	115.20	38.32	21.01	20.38	170.99	8.60
TRINITY_DN7535_c3_g2	6.35	93.67	49.68	91.39	188.41	63.10	0.00	0.07	620.43	25.44
TRINITY_DN7535_c4_g1	0.00	0.00	12.49	0.00	0.00	0.00	0.00	0.00	22.25	0.00
TRINITY_DN753600_c0_g1	0.00	14.37	17.39	0.00	0.00	0.00	0.00	0.00	0.00	0.00
TRINITY_DN753604_c0_g1	0.00	0.00	0.00	0.00	0.00	0.00	0.00	0.00	0.00	0.00
TRINITY_DN753606_c0_g1	0.00	0.00	87.74	8.83	0.00	0.00	0.00	0.00	27.83	0.00
TRINITY_DN753609_c0_g1	0.00	0.00	0.00	0.00	0.00	0.00	0.00	0.00	0.00	0.00
TRINITY_DN75360_c0_g1	7.13	138.40	180.73	130.45	477.50	127.71	31.26	72.74	210.07	20.78
TRINITY_DN75360_c1_g1	0.00	0.00	0.00	4.86	0.00	8.22	0.00	0.00	7.61	0.00
TRINITY_DN75360_c1_g2	0.00	0.00	0.00	0.00	0.00	0.00	0.00	3.68	11.69	3.69
TRINITY_DN75360_c1_g3	0.00	0.00	0.00	6.19	0.00	0.00	0.00	9.22	0.00	0.00
TRINITY_DN753610_c0_g1	0.00	0.00	0.00	0.00	35.86	0.00	0.00	0.00	0.00	0.00
TRINITY_DN753611_c0_g1	0.00	0.00	3.85	1.18	5.89	0.00	3.53	0.00	11.10	0.00
TRINITY_DN753613_c0_g1	0.00	0.00	0.00	0.00	26.89	0.00	0.00	0.00	8.34	0.00
TRINITY_DN753615_c0_g1	0.00	0.00	18.91	0.00	6.32	6.68	0.00	0.00	6.19	0.00
TRINITY_DN753617_c0_g1	0.00	0.00	16.12	0.00	0.00	0.00	0.00	0.00	15.29	0.00
TRINITY_DN753618_c0_g1	0.00	0.00	0.00	0.00	0.00	0.00	0.00	0.00	4.12	0.00
TRINITY_DN753619_c0_g1	0.00	0.00	0.00	0.00	17.65	0.00	0.00	7.72	0.00	0.00
TRINITY_DN75361_c0_g1	0.00	0.00	0.00	0.00	0.00	0.00	0.00	0.00	0.00	0.00
TRINITY_DN75361_c0_g2	0.00	0.00	0.00	32.90	33.55	0.00	0.00	0.00	20.74	0.00
TRINITY_DN75361_c0_g3	0.00	0.00	0.00	0.00	0.00	0.00	0.00	0.00	0.00	0.00
TRINITY_DN75361_c1_g1	10.29	0.00	0.00	0.00	0.00	0.00	0.00	0.00	0.00	0.00
TRINITY_DN753620_c0_g1	0.00	0.00	0.00	0.00	0.00	9.54	0.00	0.00	8.88	0.00
TRINITY_DN753622_c0_g1	0.00	0.00	23.99	0.00	0.00	36.56	0.00	0.00	0.00	0.00
TRINITY_DN753625_c0_g1	0.00	0.00	0.00	0.00	0.00	0.00	0.00	0.00	0.00	0.00
TRINITY_DN753626_c0_g1	0.00	0.00	0.00	4.58	0.00	0.00	0.00	3.35	0.00	0.00
TRINITY_DN753627_c0_g1	0.00	0.00	2.49	0.00	0.85	0.00	0.00	0.00	0.81	0.00
TRINITY_DN753628_c0_g1	0.00	0.00	0.00	0.00	0.00	0.00	0.00	0.00	0.00	0.00
TRINITY_DN75362_c0_g1	0.00	0.00	22.70	4.53	7.60	0.00	0.00	6.65	63.58	0.00
TRINITY_DN753633_c0_g1	0.00	0.00	0.00	4.86	0.00	0.00	0.00	0.00	5.36	0.00
TRINITY_DN753633_c1_g1	0.00	0.00	0.00	4.25	0.00	0.00	0.00	0.00	6.62	0.00
TRINITY_DN753634_c0_g1	0.00	0.00	0.00	0.00	0.00	0.00	0.00	0.00	0.00	0.00
TRINITY_DN753639_c0_g1	0.00	0.00	0.00	0.00	0.00	0.00	0.00	0.00	0.00	0.00
TRINITY_DN753639_c1_g1	0.00	0.00	0.00	0.00	0.00	0.00	0.00	0.00	0.00	0.00
TRINITY_DN75363_c0_g1	0.00	0.00	0.00	0.00	0.00	0.00	0.00	0.00	13.91	0.00
TRINITY_DN75363_c0_g2	0.00	0.00	0.00	0.00	0.00	0.00	0.00	0.00	0.00	0.00
TRINITY_DN75363_c0_g3	0.00	0.00	0.00	0.00	17.52	0.00	0.00	0.00	4.72	0.00
TRINITY_DN75363_c0_g4	0.00	0.00	11.84	0.00	0.00	0.00	0.00	0.00	0.00	0.00
TRINITY_DN75363_c0_g6	0.00	0.00	16.36	0.00	0.00	16.54	0.00	0.00	7.65	0.00
TRINITY_DN75363_c1_g1	0.00	0.00	0.00	0.00	0.00	0.00	0.00	0.00	30.18	0.00
TRINITY_DN75363_c2_g1	0.00	0.00	0.00	0.00	0.00	0.00	0.00	0.00	0.00	0.00
TRINITY_DN75363_c4_g1	0.00	0.00	0.00	0.00	0.00	0.00	0.00	0.00	10.01	0.00
TRINITY_DN753640_c0_g1	0.00	0.00	0.00	0.00	0.00	0.00	0.00	0.00	0.00	13.23
TRINITY_DN753642_c0_g1	0.00	0.00	0.00	0.00	0.00	0.00	0.00	0.00	37.02	0.00
TRINITY_DN753643_c0_g1	0.00	0.00	0.00	0.00	0.00	0.00	0.00	0.00	0.00	0.00
TRINITY_DN753644_c0_g1	1.48	0.00	8.62	0.00	0.00	0.00	0.00	0.00	1.66	0.00
TRINITY_DN753645_c0_g1	0.00	0.00	0.00	0.00	0.00	0.00	0.00	0.00	0.00	0.00
TRINITY_DN753647_c0_g1	0.00	0.00	0.00	0.00	0.00	0.00	0.00	0.00	0.00	0.00
TRINITY_DN753648_c0_g1	0.00	0.00	0.00	0.00	0.00	0.00	0.00	0.00	0.00	0.00
TRINITY_DN753649_c0_g1	0.00	0.00	0.00	0.00	0.00	0.00	0.00	0.00	0.00	0.00
TRINITY_DN753650_c0_g1	0.00	0.00	0.00	0.00	20.37	0.00	0.00	0.00	0.00	0.00
TRINITY_DN753651_c1_g1	0.00	1.31	11.03	0.97	1.61	0.00	0.00	0.00	3.04	0.00
TRINITY_DN753652_c0_g1	0.00	0.00	0.00	0.00	17.40	0.00	0.00	0.00	0.00	0.00
TRINITY_DN753656_c0_g1	0.00	0.00	0.00	0.00	0.00	0.00	0.00	0.00	0.00	0.00
TRINITY_DN753658_c0_g1	0.00	0.00	0.00	0.00	0.00	0.00	0.00	0.00	0.00	0.00
TRINITY_DN75365_c0_g1	3.69	7.28	4.42	13.38	8.88	0.00	0.00	3.91	45.66	0.00
TRINITY_DN753663_c0_g1	0.00	0.00	0.00	0.00	7.67	0.00	0.00	0.00	0.00	0.00
TRINITY_DN753664_c0_g1	0.00	0.00	0.00	0.00	0.00	0.00	0.00	0.00	27.60	0.00
TRINITY_DN753665_c0_g1	0.00	0.00	0.00	18.47	0.00	15.63	0.00	0.00	0.00	0.00
TRINITY_DN753666_c0_g1	0.00	0.00	2.96	0.00	6.61	0.00	0.00	0.00	6.16	0.00
TRINITY_DN75366_c0_g1	0.00	0.00	0.00	0.00	0.00	8.62	0.00	0.00	0.00	0.00
TRINITY_DN753671_c0_g1	0.00	0.00	0.00	6.71	22.78	0.00	0.00	0.00	0.00	0.00
TRINITY_DN753673_c0_g1	0.00	0.00	17.79	0.00	0.00	53.29	0.00	0.00	8.34	0.00
TRINITY_DN753675_c0_g1	0.00	0.00	0.00	0.00	0.00	0.00	0.00	0.00	0.00	0.00
TRINITY_DN753676_c0_g1	0.00	0.00	0.00	3.02	5.02	0.00	0.00	0.00	9.39	0.00
TRINITY_DN753679_c0_g1	3.49	0.00	8.34	0.00	0.00	0.00	0.00	0.00	3.92	0.00
TRINITY_DN75367_c0_g1	0.00	14.93	6.05	0.00	0.00	24.40	5.44	0.00	43.13	12.54
TRINITY_DN75367_c0_g2	0.00	0.00	0.00	10.42	15.13	0.00	0.00	0.00	0.00	0.00
TRINITY_DN75367_c0_g3	0.00	0.00	0.00	0.00	0.00	0.00	0.00	0.00	0.00	0.00
TRINITY_DN75367_c3_g1	0.00	0.00	0.00	0.00	0.00	0.00	0.00	0.00	0.00	0.00
TRINITY_DN753680_c1_g1	0.00	12.41	0.00	0.00	0.00	0.00	0.00	0.00	0.00	0.00
TRINITY_DN753682_c0_g1	0.00	0.00	0.00	0.00	0.00	0.00	0.00	0.00	0.00	0.00
TRINITY_DN753683_c0_g1	0.00	0.00	0.00	6.33	0.00	2.64	0.00	0.00	0.00	0.00
TRINITY_DN753687_c0_g1	0.00	0.00	15.75	9.47	0.00	15.98	0.00	0.00	0.00	0.00
TRINITY_DN753689_c0_g1	0.00	0.00	0.00	18.21	15.49	0.00	0.00	0.00	0.00	0.00
TRINITY_DN75368_c0_g1	0.00	0.00	0.00	0.00	0.00	0.00	0.00	0.00	0.00	0.00
TRINITY_DN753691_c0_g1	0.00	0.00	0.00	0.00	0.00	0.00	0.00	0.00	0.00	0.00
TRINITY_DN753697_c0_g1	0.00	0.00	0.00	0.00	0.00	0.00	0.00	0.00	0.00	0.00
TRINITY_DN753698_c0_g1	0.00	0.00	0.00	0.00	0.00	0.00	0.00	0.00	9.88	0.00
TRINITY_DN75369_c0_g2	0.00	9.64	0.00	0.00	0.00	0.00	0.00	10.41	0.00	0.00
TRINITY_DN75369_c1_g2	0.00	0.00	0.00	0.00	7.64	0.00	0.00	0.00	0.00	0.00
TRINITY_DN75369_c2_g1	0.00	0.00	5.88	2.08	2.62	2.41	0.00	0.92	4.26	0.00
TRINITY_DN75369_c3_g1	0.00	0.00	0.00	0.00	7.30	0.00	0.00	12.79	0.00	0.00
TRINITY_DN75369_c4_g1	0.00	0.00	0.00	0.00	0.00	0.00	0.00	0.00	0.00	0.00
TRINITY_DN75369_c5_g1	0.00	0.00	0.00	10.10	0.00	16.86	0.00	0.00	10.44	0.00
TRINITY_DN75369_c6_g1	0.00	0.00	0.00	0.00	0.00	0.00	0.00	0.00	0.00	0.00
TRINITY_DN75369_c8_g1	0.00	0.00	0.00	0.00	8.46	0.00	0.00	0.00	0.00	0.00
TRINITY_DN7536_c0_g1	0.00	6.87	0.00	9.97	20.94	16.88	14.91	0.00	31.31	0.00
TRINITY_DN7536_c0_g2	0.00	23.29	35.14	18.79	61.36	19.07	7.01	9.47	49.26	1.17
TRINITY_DN7536_c10_g1	0.00	0.00	0.00	10.57	0.00	0.00	0.00	0.00	0.00	0.00
TRINITY_DN7536_c12_g1	0.00	0.00	0.00	0.00	0.00	0.00	0.00	0.00	14.71	0.00
TRINITY_DN7536_c1_g1	0.00	14.15	49.24	60.61	180.32	69.16	14.59	44.62	29.53	43.70
TRINITY_DN7536_c2_g1	0.00	0.00	0.00	0.00	17.21	0.00	0.00	0.00	0.00	0.00
TRINITY_DN7536_c4_g1	0.00	0.00	0.00	0.00	0.00	0.00	0.00	0.00	0.00	0.00
TRINITY_DN7536_c7_g1	0.00	10.91	13.10	7.91	26.80	0.00	0.00	0.00	0.00	0.00
TRINITY_DN753700_c0_g1	0.00	0.00	0.00	0.00	0.00	0.00	0.00	0.00	0.00	0.00
TRINITY_DN753702_c0_g1	0.00	20.42	0.00	24.67	0.00	0.00	0.00	7.29	38.68	0.00
TRINITY_DN753704_c0_g1	0.00	0.00	0.00	0.00	0.00	0.00	0.00	0.00	0.00	0.00
TRINITY_DN753706_c0_g1	0.00	0.00	0.00	0.00	0.00	0.00	0.00	0.00	24.22	0.00
TRINITY_DN753707_c0_g1	0.00	0.00	0.00	0.00	87.92	0.00	0.00	0.00	0.00	0.00
TRINITY_DN753708_c0_g1	0.00	0.00	23.46	0.00	10.04	0.00	0.00	0.00	4.91	0.00
TRINITY_DN75370_c0_g1	0.00	0.00	0.00	0.00	0.00	0.00	0.00	0.00	0.00	0.00
TRINITY_DN75370_c0_g2	0.00	0.00	0.00	0.00	33.80	0.00	0.00	0.00	15.53	0.00
TRINITY_DN75370_c1_g1	0.00	0.00	0.00	0.00	17.01	0.00	0.00	0.00	15.82	0.00
TRINITY_DN75370_c1_g2	0.00	0.00	0.00	16.95	28.83	0.00	0.00	12.73	53.55	0.00
TRINITY_DN753710_c0_g1	0.00	15.88	0.00	0.00	0.00	0.00	0.00	0.00	0.00	0.00
TRINITY_DN753712_c0_g1	0.00	0.00	0.00	0.00	0.00	0.00	0.00	0.00	0.00	0.00
TRINITY_DN753714_c0_g1	0.00	0.00	8.22	0.00	0.00	0.00	0.00	0.00	0.00	0.00
TRINITY_DN753717_c0_g1	0.00	0.00	0.00	0.00	0.00	0.00	0.00	0.00	0.00	0.00
TRINITY_DN75371_c0_g1	0.00	0.00	0.00	0.00	0.00	0.00	0.00	0.00	0.00	0.00
TRINITY_DN75371_c0_g2	0.00	4.46	16.23	6.53	27.12	0.00	0.00	19.06	16.85	0.00
TRINITY_DN75371_c1_g1	0.00	0.00	0.00	0.00	14.30	14.23	0.00	0.00	0.00	0.00
TRINITY_DN75371_c4_g1	0.00	0.00	0.00	0.00	0.00	0.00	0.00	0.00	0.00	0.00
TRINITY_DN75371_c5_g1	0.00	0.00	0.00	0.00	0.00	0.00	0.00	0.00	0.00	0.00
TRINITY_DN75371_c7_g1	0.00	0.00	0.00	0.00	0.00	0.00	0.00	0.00	0.00	0.00
TRINITY_DN753725_c0_g1	0.00	0.00	0.00	0.00	0.00	0.00	0.00	0.00	0.00	0.00
TRINITY_DN753727_c0_g1	0.00	0.00	0.00	0.00	0.00	0.00	0.00	0.00	10.71	0.00
TRINITY_DN753729_c0_g1	0.00	0.00	0.00	0.00	56.42	0.00	0.00	0.00	0.00	0.00
TRINITY_DN75372_c0_g1	0.00	0.00	0.00	0.00	0.00	0.00	0.00	0.00	7.06	0.00
TRINITY_DN753731_c0_g1	0.00	0.00	0.00	0.00	2.78	0.00	0.00	0.00	5.23	0.00
TRINITY_DN753737_c0_g1	0.00	0.00	0.00	0.00	0.00	0.00	0.00	0.00	0.00	0.00
TRINITY_DN753737_c0_g2	0.00	0.00	0.00	0.00	0.00	0.00	0.00	0.00	0.00	0.00
TRINITY_DN75373_c0_g1	0.00	0.00	0.00	0.00	0.00	0.00	0.00	0.00	0.00	0.00
TRINITY_DN75373_c0_g2	1.97	1.92	4.62	3.91	113.05	12.28	21.68	17.90	59.03	2.09
TRINITY_DN75373_c1_g1	0.00	0.00	0.00	5.07	0.00	0.00	0.00	0.00	0.00	0.00
TRINITY_DN75373_c2_g1	0.00	35.34	0.00	1097.40	14.41	0.00	0.00	14.88	0.00	12.54
TRINITY_DN753741_c0_g1	0.00	0.00	0.00	0.00	0.00	0.00	0.00	0.00	0.00	0.00
TRINITY_DN753742_c0_g1	0.00	0.00	0.00	0.00	0.00	0.00	0.00	0.00	0.00	0.00
TRINITY_DN753746_c0_g1	0.00	0.00	0.00	1.69	2.80	0.00	2.52	2.49	7.88	0.00
TRINITY_DN753746_c0_g2	0.00	0.00	0.00	11.86	0.00	0.00	0.00	0.00	0.00	0.00
TRINITY_DN753746_c0_g3	0.00	0.00	0.00	0.00	9.43	0.00	0.00	3.83	6.65	0.00
TRINITY_DN753746_c0_g4	0.00	6.74	0.00	0.00	0.00	0.00	0.00	0.00	0.00	0.00
TRINITY_DN753746_c0_g6	0.00	0.00	0.00	0.00	0.00	0.00	0.00	0.00	15.65	0.00
TRINITY_DN753746_c0_g7	0.00	0.00	0.00	0.00	0.00	0.00	0.00	31.12	48.81	0.00
TRINITY_DN753746_c0_g8	0.00	0.00	0.00	0.00	0.00	0.00	0.00	3.25	6.89	0.00
TRINITY_DN753749_c0_g1	0.00	0.00	0.00	0.00	0.00	0.00	0.00	0.00	0.00	0.00
TRINITY_DN75374_c0_g1	0.00	0.00	0.00	14.34	0.00	8.95	0.00	0.00	16.71	0.00
TRINITY_DN753750_c0_g1	0.00	0.00	0.00	0.00	0.00	0.00	0.00	0.00	0.00	0.00
TRINITY_DN753751_c0_g1	0.00	0.00	4.26	0.88	0.00	0.00	0.00	0.00	12.05	0.00
TRINITY_DN753753_c0_g1	0.00	0.00	10.94	3.30	10.98	0.00	0.00	7.32	15.94	0.00
TRINITY_DN753753_c2_g1	0.00	0.00	0.00	0.00	17.05	0.00	0.00	0.00	0.00	0.00
TRINITY_DN753753_c3_g1	0.00	0.00	0.00	0.00	0.00	0.00	0.00	0.00	0.00	0.00
TRINITY_DN753753_c5_g1	0.00	0.00	9.22	5.51	0.00	0.00	0.00	0.00	17.36	0.00
TRINITY_DN753756_c0_g1	0.00	0.00	5.54	0.00	5.56	0.00	0.00	0.00	5.18	0.00
TRINITY_DN753757_c0_g1	0.00	0.00	0.00	6.22	0.00	0.00	0.00	0.00	9.83	0.00
TRINITY_DN753759_c0_g1	0.00	8.91	0.00	0.00	0.00	0.00	0.00	0.00	0.00	0.00
TRINITY_DN753760_c0_g1	0.00	0.00	0.00	3.38	0.00	0.00	0.00	0.00	15.73	0.00
TRINITY_DN753761_c0_g1	0.00	0.00	0.00	0.00	0.00	0.00	0.00	0.00	0.00	0.00
TRINITY_DN753761_c1_g1	0.00	0.00	0.00	0.00	0.00	0.00	0.00	0.00	3.49	0.00
TRINITY_DN753761_c2_g1	0.00	0.00	0.00	0.00	3.73	0.00	0.00	0.00	3.49	0.00
TRINITY_DN753763_c0_g1	0.00	0.00	0.00	9.04	0.00	0.00	0.00	13.59	0.00	0.00
TRINITY_DN753765_c0_g1	0.00	0.00	0.00	0.00	0.00	10.96	0.00	0.00	0.00	0.00
TRINITY_DN753766_c0_g1	0.00	26.91	0.00	0.00	21.94	0.00	0.00	0.00	10.18	0.00
TRINITY_DN753768_c0_g1	0.00	0.00	0.00	0.00	0.00	0.00	0.00	0.00	4.59	0.00
TRINITY_DN75376_c1_g1	0.00	0.00	0.00	0.00	5.72	0.00	0.00	0.00	1.35	0.00
TRINITY_DN75376_c1_g2	0.00	14.59	0.00	12.12	18.15	8.80	0.00	6.02	17.30	0.00
TRINITY_DN75376_c2_g1	0.00	0.00	10.54	2.35	0.00	11.68	7.02	3.45	7.30	0.00
TRINITY_DN75376_c3_g1	0.00	0.00	0.00	0.00	0.00	0.00	0.00	0.00	0.00	0.00
TRINITY_DN75376_c6_g1	0.00	0.00	0.00	0.00	0.00	0.00	0.00	0.00	0.00	0.00
TRINITY_DN75376_c8_g1	0.00	0.00	0.00	0.00	0.00	0.00	0.00	0.00	0.00	0.00
TRINITY_DN753770_c0_g1	0.00	0.00	23.43	0.00	0.00	0.00	0.00	0.00	0.00	0.00
TRINITY_DN753770_c1_g1	0.00	0.00	0.00	8.90	15.13	0.00	0.00	0.00	0.00	0.00
TRINITY_DN753771_c0_g1	0.00	0.00	0.00	0.00	0.00	8.18	0.00	0.00	0.00	0.00
TRINITY_DN753773_c0_g1	0.00	0.00	0.00	0.00	40.66	0.00	0.00	0.00	0.00	17.59
TRINITY_DN753777_c0_g1	0.00	0.00	0.00	0.00	0.00	0.00	0.00	0.00	17.66	0.00
TRINITY_DN753778_c0_g1	0.00	11.78	28.14	0.00	43.24	0.00	0.00	0.00	0.00	0.00
TRINITY_DN75377_c0_g1	0.00	0.00	0.00	0.00	0.00	0.00	0.00	0.00	0.00	18.90
TRINITY_DN753780_c0_g1	0.00	0.00	0.00	0.00	0.00	0.00	5.71	0.00	5.95	0.00
TRINITY_DN753781_c0_g1	0.00	0.00	0.00	0.00	0.00	0.00	0.00	0.00	0.00	0.00
TRINITY_DN753784_c0_g1	0.00	3.11	5.62	0.00	1.91	0.00	0.00	1.72	0.00	0.00
TRINITY_DN753785_c0_g1	0.00	0.00	0.00	0.00	0.00	0.00	0.00	0.00	0.00	0.00
TRINITY_DN753786_c0_g1	0.00	0.00	9.53	0.00	0.00	28.97	0.00	0.00	0.00	0.00
TRINITY_DN753788_c1_g1	1.26	0.00	8.74	5.99	4.48	0.00	2.68	0.00	6.27	0.00
TRINITY_DN75378_c0_g1	0.00	0.00	38.03	11.45	39.28	19.45	0.00	0.00	54.50	0.00
TRINITY_DN753793_c0_g1	0.00	0.00	1.66	2.88	5.58	2.02	0.00	0.00	2.75	0.00
TRINITY_DN753793_c0_g2	0.00	0.00	3.57	0.70	3.92	0.00	0.00	0.00	4.14	0.00
TRINITY_DN753793_c0_g3	0.00	0.00	0.00	0.00	0.00	0.00	0.00	0.00	0.00	0.00
TRINITY_DN753795_c0_g1	0.00	0.00	0.00	0.00	0.00	0.00	0.00	0.00	10.16	0.00
TRINITY_DN753795_c0_g2	0.00	0.00	0.00	0.00	6.63	0.00	0.00	0.00	0.00	0.00
TRINITY_DN753796_c0_g1	0.00	0.00	0.00	0.00	0.00	0.00	17.16	0.00	0.00	0.00
TRINITY_DN753799_c0_g1	0.00	0.00	0.00	0.00	0.00	0.00	0.00	0.00	0.00	0.00
TRINITY_DN75379_c1_g1	0.00	0.00	2.98	3.06	4.09	1.98	0.00	1.86	4.83	0.98
TRINITY_DN75379_c1_g2	0.00	1.58	1.91	2.34	0.00	0.00	0.00	0.00	3.06	1.73
TRINITY_DN75379_c2_g1	0.00	0.00	20.55	8.23	0.00	0.00	0.00	0.00	0.00	0.00
TRINITY_DN75379_c3_g1	0.00	0.00	9.08	0.00	0.00	0.00	0.00	0.00	0.00	0.00
TRINITY_DN75379_c6_g1	0.00	1.97	0.00	4.36	2.42	0.00	2.17	0.00	6.82	0.00
TRINITY_DN75379_c7_g1	0.00	0.00	12.42	5.72	0.00	0.00	0.00	0.00	0.00	0.00
TRINITY_DN75379_c8_g1	0.00	0.00	0.00	0.00	0.00	0.00	0.00	0.00	0.00	0.00
TRINITY_DN7537_c0_g1	0.00	0.00	0.00	0.00	0.00	0.00	0.00	0.00	1.11	0.00
TRINITY_DN7537_c1_g1	0.00	9.99	12.00	0.00	0.00	0.00	0.00	10.78	0.00	0.00
TRINITY_DN7537_c2_g1	0.00	0.00	0.00	0.00	0.00	0.00	0.00	0.00	0.00	0.00
TRINITY_DN753802_c0_g1	0.00	2.95	12.83	2.17	6.01	3.58	0.00	0.00	10.11	0.00
TRINITY_DN753802_c1_g1	0.00	0.00	8.54	0.00	38.60	6.16	0.00	5.38	0.00	0.00
TRINITY_DN753804_c0_g1	0.00	0.00	0.00	0.00	0.00	0.00	0.00	0.00	0.00	0.00
TRINITY_DN753807_c0_g1	0.00	0.00	0.00	0.00	0.00	0.00	11.64	0.00	0.00	0.00
TRINITY_DN753808_c0_g1	0.00	0.00	0.00	0.00	0.00	0.00	0.00	0.00	0.00	0.00
TRINITY_DN753809_c0_g1	0.00	0.00	0.00	12.22	0.00	0.00	0.00	0.00	0.00	0.00
TRINITY_DN75380_c0_g1	0.00	0.00	0.00	0.00	45.91	0.00	0.00	14.87	6.81	0.00
TRINITY_DN75380_c0_g2	0.00	0.00	0.00	0.00	7.58	0.00	6.48	0.00	0.00	0.00
TRINITY_DN75380_c1_g1	0.00	0.00	1.17	0.00	1.21	0.00	0.00	1.10	1.14	0.00
TRINITY_DN753810_c0_g1	0.00	0.00	0.00	11.33	0.00	0.00	0.00	0.00	35.99	0.00
TRINITY_DN753810_c0_g2	0.00	0.00	0.00	0.00	0.00	0.00	0.00	0.00	0.00	0.00
TRINITY_DN753816_c0_g1	0.00	0.00	0.00	4.38	0.00	0.00	0.00	0.00	6.84	0.00
TRINITY_DN753817_c2_g1	0.00	0.00	0.00	0.00	0.00	0.00	0.00	0.00	0.00	0.00
TRINITY_DN753817_c2_g2	0.00	0.00	6.21	0.00	6.21	0.00	0.00	0.00	0.00	11.03
TRINITY_DN75381_c1_g1	0.00	0.00	0.00	0.00	18.30	18.74	0.00	1.92	15.29	0.00
TRINITY_DN75381_c1_g2	0.00	14.85	0.00	0.00	0.00	0.00	0.00	0.00	5.76	0.00
TRINITY_DN753824_c0_g1	0.00	0.00	0.00	0.00	17.80	0.00	0.00	0.00	0.00	0.00
TRINITY_DN753826_c0_g1	0.00	0.00	0.00	0.00	1.85	0.00	0.00	0.00	5.55	0.00
TRINITY_DN753829_c0_g1	0.00	0.00	4.50	0.00	0.00	0.00	0.00	0.00	0.00	0.00
TRINITY_DN75382_c0_g1	0.00	2.19	1.31	4.04	8.08	2.62	1.21	1.22	6.35	0.00
TRINITY_DN75382_c1_g1	0.00	0.00	6.02	0.00	0.00	0.00	0.00	0.00	0.00	0.00
TRINITY_DN75382_c3_g1	0.00	7.39	8.93	3.63	18.07	0.00	0.00	0.00	16.96	0.00
TRINITY_DN753830_c0_g1	0.00	0.00	0.00	0.00	0.00	0.00	0.00	0.00	0.00	0.00
TRINITY_DN753831_c1_g1	0.00	0.00	0.00	0.00	0.00	12.02	0.00	0.00	10.45	0.00
TRINITY_DN753832_c0_g1	0.00	0.00	0.00	0.00	0.00	0.00	0.00	0.00	0.00	0.00
TRINITY_DN753834_c0_g1	0.00	0.00	0.00	0.00	0.00	0.00	10.18	0.00	0.00	0.00
TRINITY_DN753835_c0_g1	0.00	0.00	0.00	0.00	0.00	0.00	0.00	0.00	0.00	0.00
TRINITY_DN753836_c0_g1	0.00	0.00	2.03	1.24	10.35	0.00	0.00	0.00	0.00	0.00
TRINITY_DN75383_c0_g2	0.00	0.00	44.06	13.20	27.33	7.44	0.00	0.00	8.09	0.00
TRINITY_DN75383_c3_g1	0.00	0.00	0.00	0.00	5.23	0.00	0.00	0.00	4.88	0.00
TRINITY_DN75383_c5_g1	0.00	0.00	0.00	1.45	0.00	0.00	0.00	0.00	0.00	0.00
TRINITY_DN75383_c6_g1	0.00	0.00	0.00	0.00	0.00	0.00	0.00	0.00	0.00	0.00
TRINITY_DN75383_c7_g1	0.00	0.00	10.13	4.11	10.21	0.00	0.00	0.00	3.20	0.00
TRINITY_DN75383_c8_g1	0.00	0.00	0.00	1.26	2.09	4.11	0.00	0.00	1.97	0.00
TRINITY_DN753840_c0_g1	0.00	0.00	0.00	0.00	0.00	0.00	0.00	0.00	0.00	0.00
TRINITY_DN753841_c0_g1	0.00	0.00	0.00	0.00	0.00	0.00	0.00	0.00	0.00	0.00
TRINITY_DN753842_c0_g1	0.00	0.00	16.84	0.00	0.00	0.00	0.00	0.00	15.98	0.00
TRINITY_DN753843_c0_g1	0.00	0.00	0.00	0.00	0.00	0.00	0.00	0.00	0.00	0.00
TRINITY_DN753845_c0_g1	0.00	0.00	0.00	0.00	0.00	0.00	0.00	0.00	0.00	0.00
TRINITY_DN753846_c0_g1	0.00	0.00	0.00	0.00	0.00	0.00	0.00	0.00	0.00	0.00
TRINITY_DN753847_c0_g1	0.00	9.19	55.34	13.25	126.38	0.00	19.81	19.74	215.13	19.61
TRINITY_DN75384_c0_g1	0.00	13.12	31.50	9.47	32.33	0.00	14.06	0.00	29.89	13.97
TRINITY_DN75384_c0_g2	0.00	5.25	0.00	0.00	0.00	0.00	0.00	0.00	0.00	0.00
TRINITY_DN75384_c1_g1	0.00	0.00	12.23	0.00	0.00	0.00	0.00	21.99	0.00	0.00
TRINITY_DN75384_c2_g1	0.00	0.00	0.00	0.00	0.00	0.00	0.00	0.00	0.00	0.00
TRINITY_DN75384_c4_g1	0.00	0.00	0.00	0.00	0.00	0.00	0.00	0.00	13.48	0.00
TRINITY_DN753850_c1_g1	0.00	0.00	90.52	0.00	0.00	0.00	0.00	0.00	0.00	0.00
TRINITY_DN753851_c0_g1	0.00	0.00	0.00	9.96	0.00	0.00	0.00	0.00	0.00	0.00
TRINITY_DN753859_c0_g1	10.61	18.78	0.00	14.47	0.00	203.48	9.73	0.00	0.00	10.07
TRINITY_DN75385_c0_g1	0.00	0.00	0.00	10.79	0.00	0.00	0.00	0.00	16.96	0.00
TRINITY_DN75385_c0_g2	0.00	0.00	0.00	0.00	0.00	0.00	0.00	0.00	0.00	0.00
TRINITY_DN753861_c0_g1	0.00	0.00	0.00	23.54	0.00	0.00	0.00	0.00	0.00	0.00
TRINITY_DN753863_c0_g1	0.00	0.00	0.00	0.00	0.00	0.00	0.00	0.00	0.00	0.00
TRINITY_DN753864_c0_g1	0.00	0.00	28.55	0.00	0.00	0.00	0.00	0.00	0.00	0.00
TRINITY_DN753866_c0_g1	0.00	2.23	0.00	0.00	1.37	1.34	0.00	0.00	0.00	0.00
TRINITY_DN753867_c0_g1	0.00	0.00	0.00	0.00	0.00	0.00	0.00	0.00	0.00	0.00
TRINITY_DN753868_c0_g1	0.00	0.00	0.00	0.00	0.00	0.00	0.00	0.00	0.00	0.00
TRINITY_DN75386_c0_g1	0.00	7.76	0.00	6.59	1.64	21.71	0.00	23.03	40.75	1.22
TRINITY_DN75386_c0_g2	0.00	1.20	3.94	3.88	15.91	2.62	3.62	6.68	38.87	0.00
TRINITY_DN753874_c0_g1	0.00	0.00	0.00	0.00	0.00	0.00	0.00	0.00	10.12	0.00
TRINITY_DN753875_c0_g1	0.00	0.00	0.00	0.00	0.00	0.00	0.00	0.00	0.00	0.00
TRINITY_DN753877_c0_g1	0.00	0.00	81.26	0.00	16.76	0.00	0.00	0.00	0.00	0.00
TRINITY_DN753879_c0_g1	0.00	0.00	0.00	0.00	0.00	0.00	0.00	0.00	0.00	0.00
TRINITY_DN75387_c0_g1	0.00	0.78	5.15	0.29	2.42	1.87	1.30	0.44	1.83	0.00
TRINITY_DN75387_c1_g2	3.44	36.58	36.06	47.91	110.35	40.12	25.68	34.89	178.90	7.28
TRINITY_DN75387_c2_g1	1.27	0.00	11.74	0.00	6.02	0.00	2.70	2.72	18.85	0.00
TRINITY_DN753880_c0_g1	0.00	0.00	0.00	0.00	0.00	0.00	0.00	0.00	0.00	0.00
TRINITY_DN753882_c0_g1	0.00	0.00	0.00	35.32	0.00	0.00	0.00	0.00	0.00	0.00
TRINITY_DN753883_c0_g1	2.35	29.07	49.66	39.11	111.13	23.24	18.37	18.37	117.42	8.80
TRINITY_DN753883_c0_g2	0.00	3.07	0.00	2.33	19.62	11.66	2.66	0.00	38.35	0.00
TRINITY_DN753883_c1_g1	0.00	0.00	0.00	0.00	14.47	7.31	0.00	0.00	0.00	0.00
TRINITY_DN753883_c4_g1	0.00	0.00	6.51	0.00	2.83	0.00	0.00	0.00	4.16	0.00
TRINITY_DN753883_c5_g1	0.00	13.32	0.00	6.50	10.80	0.00	0.00	0.00	0.00	4.79
TRINITY_DN753884_c0_g1	0.00	0.00	0.00	0.00	0.00	0.00	0.00	0.00	0.00	0.00
TRINITY_DN753885_c0_g1	0.00	0.00	0.00	3.48	0.00	5.71	0.00	0.00	2.71	0.00
TRINITY_DN753887_c0_g1	0.00	0.00	0.00	14.22	0.00	12.02	0.00	0.00	11.20	0.00
TRINITY_DN753888_c0_g1	0.00	0.00	0.00	0.00	0.00	0.00	0.00	0.00	0.00	0.00
TRINITY_DN753889_c0_g1	0.00	0.00	0.00	0.00	0.00	0.00	0.00	0.00	0.00	0.00
TRINITY_DN75388_c0_g1	0.00	0.00	0.00	0.00	8.64	0.00	0.00	7.55	0.00	0.00
TRINITY_DN753890_c0_g1	0.00	0.00	0.00	0.00	0.00	0.00	0.00	0.00	0.00	0.00
TRINITY_DN753891_c0_g1	0.00	0.00	0.00	0.00	0.00	0.00	0.00	0.00	0.00	0.00
TRINITY_DN753894_c0_g1	0.00	0.00	0.00	4.08	0.00	0.00	0.00	0.00	0.00	0.00
TRINITY_DN753897_c0_g1	0.00	0.00	13.37	0.00	0.00	0.00	0.00	0.00	12.72	0.00
TRINITY_DN75389_c0_g1	0.00	0.00	0.00	0.00	0.00	10.65	0.00	0.00	5.71	0.00
TRINITY_DN75389_c0_g2	0.00	0.00	0.00	0.00	0.00	0.00	0.00	0.00	11.67	0.00
TRINITY_DN75389_c1_g1	0.00	0.00	0.00	0.00	0.00	0.00	0.00	0.00	0.00	0.00
TRINITY_DN75389_c3_g1	0.00	0.00	0.00	0.00	0.00	13.55	0.00	0.00	25.25	0.00
TRINITY_DN75389_c4_g1	0.00	0.00	0.00	0.00	0.00	0.00	0.00	0.00	0.00	0.00
TRINITY_DN75389_c5_g1	0.00	0.00	12.30	0.00	0.00	0.00	0.00	0.00	0.00	0.00
TRINITY_DN7538_c0_g1	2.56	15.07	63.26	11.64	144.55	5.46	0.32	16.76	33.29	10.82
TRINITY_DN7538_c0_g2	0.00	2.79	25.95	1.86	72.98	33.44	3.09	3.19	8.12	0.00
TRINITY_DN7538_c1_g1	0.00	0.00	7.15	0.00	0.00	21.83	6.44	0.00	47.43	0.00
TRINITY_DN7538_c2_g1	0.00	0.00	0.00	0.00	0.00	0.00	0.00	0.00	0.00	0.00
TRINITY_DN753900_c0_g1	0.00	0.00	13.98	2.82	0.00	0.00	0.00	0.00	13.12	0.00
TRINITY_DN753900_c1_g1	0.00	0.00	0.00	0.00	24.32	0.00	0.00	0.00	0.00	0.00
TRINITY_DN753902_c0_g1	0.00	0.00	19.40	23.32	0.00	0.00	0.00	0.00	55.52	0.00
TRINITY_DN753904_c0_g1	0.00	0.00	0.00	1.64	7.71	5.34	3.68	0.00	18.00	0.00
TRINITY_DN753905_c0_g1	0.00	0.00	0.00	0.00	6.33	0.00	2.86	0.00	2.97	0.00
TRINITY_DN753909_c0_g1	0.00	0.00	16.00	0.00	0.00	0.00	0.00	0.00	0.00	0.00
TRINITY_DN753910_c0_g1	0.00	0.00	0.00	0.00	0.00	0.00	10.71	0.00	11.27	0.00
TRINITY_DN753915_c0_g1	0.00	0.00	0.00	8.17	0.00	0.00	0.00	0.00	0.00	0.00
TRINITY_DN753916_c0_g1	0.00	0.00	0.00	0.00	0.00	0.00	0.00	0.00	10.06	0.00
TRINITY_DN753917_c0_g1	0.00	0.00	0.00	0.00	0.00	0.00	0.00	0.00	0.00	0.00
TRINITY_DN753918_c0_g1	1.54	1.49	0.00	3.46	1.83	0.00	0.00	0.00	1.72	0.00
TRINITY_DN753919_c0_g1	0.00	6.64	16.12	4.81	24.35	0.00	0.00	0.00	0.00	0.00
TRINITY_DN75391_c1_g1	0.00	0.00	0.00	0.00	0.00	0.00	0.00	17.60	0.00	0.00
TRINITY_DN75391_c3_g1	0.00	9.73	8.50	8.51	6.97	8.49	0.00	4.39	0.00	2.94
TRINITY_DN75391_c4_g1	0.00	0.00	0.00	0.00	0.00	0.00	0.00	0.00	0.00	0.00
TRINITY_DN753920_c0_g1	0.00	7.77	9.42	2.85	0.00	0.00	0.00	0.00	0.00	0.00
TRINITY_DN753923_c0_g1	0.00	0.00	0.00	0.00	0.00	0.00	0.00	0.00	0.00	0.00
TRINITY_DN753924_c0_g1	0.00	0.00	38.80	0.00	0.00	0.00	0.00	0.00	37.02	0.00
TRINITY_DN753926_c0_g1	0.00	0.00	0.00	0.00	0.00	0.00	0.00	0.00	0.00	0.00
TRINITY_DN753927_c0_g1	0.00	0.00	0.00	0.00	0.00	0.00	0.00	0.00	0.00	0.00
TRINITY_DN753928_c0_g1	0.00	0.00	0.00	0.00	0.00	7.24	0.00	0.00	0.00	0.00
TRINITY_DN753929_c0_g1	0.00	0.00	0.00	0.00	0.00	0.00	0.00	0.00	0.00	0.00
TRINITY_DN75392_c0_g1	0.00	0.00	0.00	0.00	0.00	0.00	0.00	0.00	0.00	0.00
TRINITY_DN75392_c0_g2	0.00	0.00	16.53	0.00	0.00	0.00	0.00	0.00	23.21	0.00
TRINITY_DN75392_c1_g1	0.00	0.00	1.90	2.34	0.00	0.00	0.00	0.00	3.66	0.00
TRINITY_DN75392_c1_g2	0.00	0.00	0.00	0.00	0.00	0.00	1.33	0.00	0.00	0.00
TRINITY_DN75392_c5_g1	0.00	0.00	0.00	0.00	48.93	0.00	0.00	0.00	0.00	0.00
TRINITY_DN75392_c9_g1	0.00	0.00	0.00	9.55	0.00	0.00	0.00	0.00	0.00	0.00
TRINITY_DN753931_c0_g1	0.00	0.00	0.00	0.00	0.00	0.00	0.00	0.00	0.00	0.00
TRINITY_DN753939_c0_g1	0.00	0.00	0.00	0.00	0.00	0.00	0.00	0.00	0.00	0.00
TRINITY_DN75393_c0_g1	0.00	0.00	0.00	0.00	0.00	0.00	0.00	0.00	57.63	0.00
TRINITY_DN75393_c1_g1	0.00	0.00	0.00	0.00	34.35	0.00	0.00	0.00	0.00	0.00
TRINITY_DN75393_c2_g1	0.00	0.00	0.00	0.00	0.00	0.00	0.00	0.00	0.00	0.00
TRINITY_DN753941_c1_g1	0.00	0.00	0.00	0.00	0.00	0.00	0.00	0.00	0.00	0.00
TRINITY_DN753943_c0_g1	2.00	1.94	0.00	2.87	7.15	9.39	0.00	2.14	34.59	0.00
TRINITY_DN753945_c0_g1	0.00	0.00	28.59	0.00	0.00	0.00	0.00	0.00	0.00	0.00
TRINITY_DN753947_c0_g1	0.00	0.00	0.00	0.00	0.00	8.67	0.00	0.00	32.13	0.00
TRINITY_DN753948_c0_g1	0.00	0.00	0.00	0.00	0.00	0.00	0.00	0.00	0.00	0.00
TRINITY_DN753949_c0_g1	0.00	0.00	0.00	5.18	0.00	0.00	0.00	0.00	0.00	7.68
TRINITY_DN75394_c0_g1	0.00	0.00	0.00	0.00	0.00	0.00	0.00	0.00	0.00	0.00
TRINITY_DN75394_c0_g2	0.00	0.00	0.00	0.00	0.00	0.00	0.00	0.00	11.35	0.00
TRINITY_DN75394_c1_g1	0.00	0.00	0.00	0.00	0.00	0.00	0.00	0.00	0.00	0.00
TRINITY_DN753950_c0_g1	0.00	0.00	0.00	2.55	2.12	10.41	1.90	0.00	3.99	0.00
TRINITY_DN753952_c0_g1	0.00	0.00	0.00	0.00	0.00	0.00	0.00	0.00	0.00	0.00
TRINITY_DN753955_c0_g1	0.00	0.00	0.00	0.00	0.00	0.00	0.00	0.00	0.00	0.00
TRINITY_DN753956_c0_g1	0.00	0.00	0.00	10.95	37.46	18.54	0.00	0.00	34.65	0.00
TRINITY_DN753957_c0_g1	0.00	0.00	0.00	0.00	0.00	0.00	0.00	0.00	0.00	0.00
TRINITY_DN753958_c0_g1	0.00	0.00	0.00	0.00	0.00	0.00	0.00	0.00	0.00	0.00
TRINITY_DN75395_c0_g1	0.00	0.00	0.00	0.00	0.00	0.00	0.00	0.00	0.00	0.00
TRINITY_DN75395_c0_g2	0.00	4.47	3.32	0.00	0.00	0.00	0.00	2.44	0.00	0.00
TRINITY_DN753961_c0_g1	0.00	0.00	0.00	0.00	0.00	0.00	0.00	0.00	0.00	0.00
TRINITY_DN753966_c0_g1	0.00	0.00	0.00	0.00	0.00	31.52	0.00	9.22	19.53	0.00
TRINITY_DN753967_c0_g1	0.00	0.00	0.00	0.00	0.00	0.00	0.00	0.00	0.00	0.00
TRINITY_DN753969_c0_g1	0.00	0.00	0.00	0.00	0.00	33.72	0.00	14.99	0.00	0.00
TRINITY_DN753969_c0_g2	0.00	0.00	0.00	5.90	0.00	0.00	0.00	0.00	9.15	0.00
TRINITY_DN753969_c1_g1	0.00	0.00	0.00	0.00	0.00	10.51	0.00	0.00	0.00	0.00
TRINITY_DN753969_c2_g1	0.00	0.00	0.00	0.00	0.00	27.10	0.00	0.00	0.00	0.00
TRINITY_DN75396_c0_g1	0.00	0.00	3.28	25.19	4.23	0.00	0.00	0.77	0.00	0.00
TRINITY_DN75396_c0_g2	0.00	4.88	0.00	0.00	0.00	0.00	0.00	0.00	0.00	0.00
TRINITY_DN753971_c0_g1	0.00	0.00	0.00	0.00	0.00	0.00	0.00	0.00	31.32	0.00
TRINITY_DN753972_c0_g1	0.00	0.00	0.00	0.00	0.00	0.00	0.00	0.00	0.00	0.00
TRINITY_DN753975_c0_g1	0.00	0.00	21.83	0.00	29.21	0.00	0.00	0.00	6.81	0.00
TRINITY_DN753976_c0_g1	0.00	0.00	0.00	0.00	13.03	0.00	0.00	0.00	6.08	0.00
TRINITY_DN753979_c0_g1	0.00	26.25	0.00	0.00	0.00	0.00	0.00	0.00	0.00	0.00
TRINITY_DN753979_c1_g1	0.00	0.00	0.00	0.00	0.00	0.00	0.00	0.00	0.00	0.00
TRINITY_DN753979_c2_g1	0.00	0.00	4.00	0.00	0.00	0.00	0.00	0.00	0.00	0.00
TRINITY_DN75397_c0_g1	0.00	0.00	0.00	0.00	19.24	0.00	0.00	0.00	17.81	0.00
TRINITY_DN753980_c0_g1	0.00	0.00	0.00	8.42	0.00	0.00	0.00	0.00	13.31	0.00
TRINITY_DN753983_c0_g1	0.00	1.20	6.03	1.78	3.55	0.00	3.17	1.38	4.25	0.80
TRINITY_DN753984_c0_g1	0.00	0.00	0.00	0.00	0.00	0.00	0.00	0.00	0.00	0.00
TRINITY_DN753985_c0_g1	0.00	0.00	0.00	5.79	0.00	0.00	0.00	0.00	27.42	0.00
TRINITY_DN753988_c0_g1	0.00	0.00	0.00	0.00	0.00	0.00	0.00	0.00	0.00	0.00
TRINITY_DN75398_c0_g1	0.00	0.00	20.23	13.65	23.52	0.00	1.85	1.85	5.83	0.00
TRINITY_DN75398_c0_g2	0.00	0.00	0.00	0.00	0.00	0.00	0.00	0.00	0.00	0.00
TRINITY_DN753990_c1_g1	0.00	0.00	0.00	0.00	0.00	13.13	0.00	0.00	24.56	0.00
TRINITY_DN753994_c0_g1	0.00	0.00	0.00	6.58	2.01	7.89	1.80	1.80	0.00	0.00
TRINITY_DN753996_c0_g1	0.00	0.00	0.00	0.00	0.00	0.00	0.00	0.00	0.00	0.00
TRINITY_DN753997_c0_g1	0.00	0.00	0.00	20.46	0.00	0.00	0.00	0.00	0.00	0.00
TRINITY_DN753999_c0_g1	0.00	0.00	40.91	4.88	0.00	0.00	0.00	0.00	7.65	0.00
TRINITY_DN75399_c0_g1	0.00	12.38	15.06	0.00	76.77	0.00	10.84	12.54	50.97	0.00
TRINITY_DN75399_c0_g2	0.00	0.00	0.00	0.00	95.82	0.00	0.00	0.00	5.08	23.61
TRINITY_DN7539_c0_g1	0.00	0.00	3.58	4.40	1.83	0.00	0.00	4.94	10.33	0.00
TRINITY_DN7539_c0_g2	0.00	0.00	0.00	0.00	0.00	15.98	0.00	0.00	0.00	0.00
TRINITY_DN7539_c10_g1	0.00	0.00	46.58	6.97	0.00	35.29	0.00	0.00	32.94	0.00
TRINITY_DN7539_c1_g1	0.00	0.00	0.00	0.00	0.00	13.85	3.83	0.00	3.98	0.00
TRINITY_DN7539_c20_g1	0.00	0.00	0.00	20.59	0.00	0.00	0.00	0.00	0.00	0.00
TRINITY_DN7539_c22_g1	0.00	0.00	0.00	9.90	0.00	0.00	0.00	0.00	0.00	0.00
TRINITY_DN7539_c2_g1	0.00	16.89	45.00	65.61	36.44	0.00	0.00	20.39	13.17	0.00
TRINITY_DN7539_c2_g2	0.00	0.00	9.27	7.53	4.17	0.00	0.00	0.00	38.96	0.00
TRINITY_DN7539_c3_g1	0.00	0.00	5.74	0.00	8.26	10.62	1.32	0.00	0.00	0.00
TRINITY_DN7539_c3_g2	0.00	0.00	0.00	0.00	0.00	0.00	0.00	0.00	0.00	0.00
TRINITY_DN7539_c4_g1	0.00	0.00	0.00	4.30	40.70	0.97	3.21	14.42	7.31	0.00
TRINITY_DN7539_c7_g1	0.00	0.00	0.00	0.00	0.00	0.00	0.00	0.00	0.00	0.00
TRINITY_DN753_c0_g1	0.00	18.55	23.04	29.65	166.50	15.10	27.36	18.47	73.15	1.27
TRINITY_DN753_c0_g2	0.00	0.00	7.21	4.32	0.00	14.62	0.00	0.00	13.48	0.00
TRINITY_DN753_c0_g4	1.09	11.66	29.16	18.53	41.82	4.59	2.28	5.06	21.31	0.38
TRINITY_DN753_c17_g1	0.00	0.00	10.64	0.00	75.77	0.00	0.00	0.00	10.06	0.00
TRINITY_DN753_c18_g1	0.00	7.94	0.00	0.00	29.12	0.00	0.00	0.00	18.28	0.00
TRINITY_DN753_c1_g1	0.00	0.00	0.00	0.00	0.00	0.00	0.00	0.00	5.25	0.00
TRINITY_DN753_c3_g1	0.00	0.00	0.00	0.00	36.16	0.00	0.00	0.00	0.00	0.00
TRINITY_DN753_c5_g1	0.00	0.00	0.00	0.00	0.00	0.00	0.00	3.80	7.47	0.00
TRINITY_DN754000_c0_g1	0.00	0.00	0.00	0.00	0.00	0.00	0.00	0.00	0.00	0.00
TRINITY_DN754005_c0_g1	0.00	0.00	0.00	0.00	0.00	0.00	0.00	0.00	0.00	0.00
TRINITY_DN754007_c0_g1	0.00	18.30	14.83	0.00	0.00	0.00	0.00	0.00	6.93	6.58
TRINITY_DN75400_c0_g2	0.00	11.35	0.00	24.50	27.80	13.84	12.16	0.00	25.83	0.00
TRINITY_DN754011_c0_g1	0.00	0.00	0.00	0.00	0.00	0.00	0.00	0.00	0.00	0.00
TRINITY_DN754012_c1_g1	0.00	0.00	0.00	0.00	0.00	0.00	11.90	0.00	0.00	0.00
TRINITY_DN754015_c0_g1	0.00	0.00	0.00	3.77	0.00	0.00	0.00	0.00	0.00	5.56
TRINITY_DN754019_c0_g1	0.00	0.00	39.82	0.00	0.00	0.00	0.00	0.00	0.00	0.00
TRINITY_DN75401_c0_g1	0.00	0.00	11.72	0.00	0.00	0.00	0.00	0.00	0.00	0.00
TRINITY_DN75401_c0_g2	0.00	0.00	0.00	0.00	0.00	0.00	0.00	0.00	0.00	0.00
TRINITY_DN754027_c0_g1	0.00	0.00	0.00	0.00	0.00	0.00	0.00	0.00	15.83	0.00
TRINITY_DN754028_c0_g1	0.00	0.00	0.00	5.11	2.83	0.00	0.00	0.00	0.00	0.00
TRINITY_DN75402_c0_g1	0.00	4.47	5.23	5.06	0.00	1.21	4.13	2.56	16.85	0.00
TRINITY_DN75402_c2_g1	0.00	0.00	0.00	0.00	0.00	0.00	0.00	0.00	0.00	0.00
TRINITY_DN75402_c3_g1	0.00	0.00	0.00	0.00	0.00	0.00	0.00	0.00	0.00	0.00
TRINITY_DN75402_c4_g1	0.00	0.00	0.00	0.00	5.98	0.00	0.00	0.00	11.18	0.00
TRINITY_DN754031_c0_g1	0.00	0.00	0.00	0.00	0.00	0.00	0.00	0.00	0.00	0.00
TRINITY_DN754031_c2_g1	0.00	0.00	0.00	0.00	0.00	0.00	0.00	0.00	0.00	0.00
TRINITY_DN754033_c0_g1	0.00	0.00	0.00	0.00	0.00	0.00	0.00	0.00	0.00	0.00
TRINITY_DN754034_c0_g1	0.00	0.00	0.00	0.00	8.87	0.00	0.00	7.76	0.00	0.00
TRINITY_DN754035_c0_g1	0.00	0.00	0.00	13.84	0.00	0.00	0.00	0.00	0.00	0.00
TRINITY_DN754036_c0_g1	0.00	0.00	6.92	1.41	0.00	9.24	2.11	2.10	6.62	0.00
TRINITY_DN754038_c0_g1	0.00	0.00	0.00	0.00	0.00	0.00	0.00	0.00	0.00	0.00
TRINITY_DN754039_c0_g1	0.00	0.00	0.00	0.00	0.00	0.00	0.00	0.00	0.00	0.00
TRINITY_DN75403_c0_g1	0.00	30.68	0.00	0.00	38.17	0.00	0.00	0.00	0.00	0.00
TRINITY_DN75403_c0_g2	0.00	0.00	0.00	4.21	12.39	0.00	0.00	0.00	0.00	0.00
TRINITY_DN75403_c0_g3	0.00	0.00	0.00	0.00	0.00	0.00	0.00	0.00	0.00	0.00
TRINITY_DN75403_c0_g4	0.00	0.00	0.00	0.00	0.00	0.00	0.00	0.00	0.00	0.00
TRINITY_DN75403_c0_g6	0.00	0.00	0.00	0.00	0.00	0.00	0.00	0.00	0.00	0.00
TRINITY_DN75403_c1_g1	0.00	0.00	0.00	0.00	0.00	0.00	0.00	0.00	0.00	0.00
TRINITY_DN75403_c2_g1	0.00	0.00	0.00	0.00	0.00	0.00	12.07	0.00	0.00	0.00
TRINITY_DN754042_c0_g1	0.00	18.95	0.00	0.00	0.00	0.00	0.00	0.00	0.00	0.00
TRINITY_DN75404_c0_g1	0.00	2.13	2.20	10.20	13.60	0.00	2.60	7.12	18.92	0.00
TRINITY_DN75404_c0_g2	0.00	0.00	4.52	9.36	7.69	9.09	0.00	0.00	6.87	0.00
TRINITY_DN75404_c1_g1	0.00	0.00	0.00	0.00	0.00	0.00	0.00	5.79	0.00	0.00
TRINITY_DN754051_c0_g1	0.00	0.00	0.00	0.00	0.00	0.00	0.00	0.00	0.00	0.00
TRINITY_DN754053_c0_g1	0.00	0.00	0.00	5.09	8.60	0.00	0.00	0.00	0.00	0.00
TRINITY_DN754054_c0_g1	0.00	0.00	13.64	0.00	0.00	0.00	0.00	0.00	0.00	0.00
TRINITY_DN754055_c0_g1	0.00	0.00	0.00	0.00	0.00	0.00	0.00	0.00	0.00	0.00
TRINITY_DN754056_c0_g1	0.00	0.00	0.00	0.00	0.00	0.00	0.00	0.00	0.00	0.00
TRINITY_DN75405_c0_g1	0.00	0.00	0.00	0.00	0.00	0.00	0.00	0.00	72.38	0.00
TRINITY_DN754061_c0_g1	0.00	0.00	0.00	7.97	0.00	0.00	0.00	0.00	12.54	0.00
TRINITY_DN754062_c0_g1	0.00	0.00	0.00	0.00	6.10	0.00	0.00	0.00	0.00	0.00
TRINITY_DN754064_c0_g1	0.00	0.00	0.00	2.68	0.00	0.00	0.00	0.00	0.00	0.00
TRINITY_DN754070_c0_g1	0.00	4.07	0.00	0.00	0.00	7.31	0.00	0.00	6.74	0.00
TRINITY_DN754071_c0_g1	0.00	0.00	0.00	0.00	1.20	0.00	1.07	0.00	2.26	1.07
TRINITY_DN754073_c0_g1	0.00	0.00	0.00	6.55	16.32	0.00	4.90	0.00	0.00	0.00
TRINITY_DN754073_c1_g1	0.00	0.00	0.00	0.00	0.00	0.00	0.00	16.28	17.01	0.00
TRINITY_DN754074_c0_g1	0.00	0.00	0.00	0.00	0.00	0.00	0.00	0.00	0.00	0.00
TRINITY_DN754076_c0_g1	0.00	0.00	0.00	0.00	0.00	0.00	0.00	0.00	0.00	0.00
TRINITY_DN754079_c0_g1	0.00	0.00	0.00	0.00	0.00	10.96	0.00	0.00	0.00	0.00
TRINITY_DN75407_c0_g1	0.00	0.00	0.00	0.00	0.00	0.00	0.00	0.00	0.00	0.00
TRINITY_DN75407_c0_g2	0.00	0.00	4.05	0.00	2.07	8.12	3.71	0.00	7.78	0.00
TRINITY_DN75407_c1_g1	0.00	0.00	4.09	0.50	5.50	0.00	0.00	0.00	0.00	0.00
TRINITY_DN75407_c2_g1	0.00	0.00	0.00	3.37	0.00	0.00	0.00	0.00	0.00	0.00
TRINITY_DN75407_c3_g1	0.00	0.00	0.00	15.12	34.01	0.00	0.00	0.00	39.55	7.48
TRINITY_DN75407_c6_g1	0.00	6.01	0.00	17.53	0.00	0.00	0.00	0.00	20.52	0.00
TRINITY_DN75407_c8_g1	0.00	0.00	0.00	0.00	0.00	0.00	0.00	0.00	11.24	0.00
TRINITY_DN754083_c0_g2	0.00	0.00	17.04	0.00	0.00	0.00	0.00	7.52	15.98	0.00
TRINITY_DN754084_c0_g1	0.00	0.00	0.00	0.00	0.00	0.00	0.00	0.00	0.00	13.04
TRINITY_DN754085_c0_g1	0.00	0.00	0.00	0.00	9.83	0.00	0.00	0.00	3.33	0.00
TRINITY_DN754086_c0_g1	0.00	0.00	0.00	0.00	9.02	0.00	0.00	0.00	0.00	0.00
TRINITY_DN754088_c0_g1	0.00	0.00	0.00	0.00	0.00	0.00	0.00	0.00	0.00	0.00
TRINITY_DN75408_c0_g1	0.00	0.00	0.00	0.00	14.54	0.00	0.00	0.00	0.00	0.00
TRINITY_DN75408_c0_g2	0.00	0.00	0.00	0.00	0.00	0.00	0.00	0.00	0.00	0.00
TRINITY_DN75408_c0_g3	0.00	0.00	0.00	0.00	0.00	0.00	0.00	0.00	0.00	0.00
TRINITY_DN754090_c0_g1	0.00	0.00	0.00	0.00	0.00	0.00	0.00	0.00	0.00	0.00
TRINITY_DN754093_c0_g1	0.00	0.00	0.00	0.00	4.09	0.00	0.00	0.00	0.00	0.00
TRINITY_DN754094_c0_g1	0.00	0.00	0.00	0.00	0.00	0.00	0.00	0.00	0.00	0.00
TRINITY_DN754095_c1_g1	0.00	0.00	67.86	0.00	0.00	0.00	15.13	0.00	0.00	0.00
TRINITY_DN75409_c0_g1	0.00	0.00	0.00	10.03	0.00	8.28	0.00	10.93	3.87	0.00
TRINITY_DN7540_c0_g1	0.00	0.00	0.00	0.00	19.58	0.00	0.00	0.00	0.00	6.68
TRINITY_DN7540_c0_g2	0.00	12.03	0.00	34.76	34.94	0.00	0.00	39.07	13.71	0.00
TRINITY_DN7540_c10_g1	0.00	0.00	0.00	0.00	0.00	2.97	0.00	0.00	0.00	0.00
TRINITY_DN7540_c11_g1	0.00	0.00	0.00	0.00	0.00	0.00	0.00	0.00	0.00	0.00
TRINITY_DN7540_c1_g1	0.00	0.00	4.36	7.80	4.90	4.50	0.00	16.61	16.39	0.00
TRINITY_DN7540_c2_g1	0.00	4.27	11.98	0.00	0.00	0.00	0.00	0.00	0.00	1.56
TRINITY_DN754100_c0_g1	0.00	0.00	0.00	0.00	52.21	0.00	0.00	0.00	0.00	0.00
TRINITY_DN754106_c0_g1	0.00	0.00	0.00	0.00	0.00	0.00	5.14	0.00	0.00	0.00
TRINITY_DN754107_c0_g1	0.00	0.00	0.00	0.00	0.00	19.61	0.00	0.00	0.00	0.00
TRINITY_DN754108_c0_g1	0.00	3.21	3.88	4.72	0.00	0.00	3.52	0.00	0.00	0.00
TRINITY_DN754109_c0_g1	0.00	0.00	0.00	2.96	0.00	0.00	0.00	0.00	0.00	0.00
TRINITY_DN75410_c0_g1	0.00	0.00	0.00	0.00	0.00	0.00	0.00	0.00	0.00	0.00
TRINITY_DN75410_c0_g2	0.00	22.14	13.59	0.00	0.00	0.00	32.13	0.00	30.35	0.00
TRINITY_DN75410_c0_g3	0.00	0.00	5.57	3.40	0.00	0.00	0.00	2.52	8.53	0.00
TRINITY_DN754112_c0_g1	0.00	0.00	0.00	0.00	0.00	0.00	0.00	0.00	0.00	0.00
TRINITY_DN754113_c0_g1	0.00	0.00	0.00	0.00	0.00	0.00	0.00	0.00	25.08	0.00
TRINITY_DN754113_c2_g1	0.00	0.00	0.00	7.64	12.97	12.90	0.00	22.78	0.00	0.00
TRINITY_DN754113_c5_g1	0.00	0.00	0.00	0.00	0.00	0.00	0.00	0.00	0.00	0.00
TRINITY_DN754113_c6_g1	0.00	0.00	0.00	0.00	0.00	0.00	0.00	0.00	0.00	0.00
TRINITY_DN754113_c7_g1	0.00	3.31	0.00	0.00	0.00	0.00	0.00	0.00	8.98	0.00
TRINITY_DN754114_c0_g1	0.00	4.35	31.74	6.38	20.76	0.00	0.00	0.00	12.95	0.00
TRINITY_DN754115_c0_g1	0.00	14.63	0.00	0.00	0.00	0.00	0.00	0.00	0.00	5.27
TRINITY_DN754116_c0_g1	0.00	0.00	0.00	0.00	0.00	0.00	0.00	0.00	0.00	0.00
TRINITY_DN754117_c0_g1	0.00	0.00	0.00	0.00	0.00	0.00	0.00	0.00	0.00	0.00
TRINITY_DN754118_c0_g1	0.00	0.00	0.00	0.00	0.00	0.00	0.00	0.00	0.00	0.00
TRINITY_DN75411_c0_g1	0.00	0.00	0.00	0.00	0.00	0.00	0.00	0.00	0.00	0.00
TRINITY_DN75411_c0_g2	0.00	0.00	0.00	3.59	0.00	0.00	0.00	0.00	0.00	0.00
TRINITY_DN75411_c0_g3	0.00	0.00	0.00	0.00	0.00	0.00	0.00	0.00	0.00	0.00
TRINITY_DN75411_c5_g1	0.00	0.00	0.00	0.00	0.00	0.00	0.00	0.00	0.00	0.00
TRINITY_DN754122_c0_g1	0.00	0.00	3.62	1.11	0.00	1.81	0.00	1.66	23.00	0.00
TRINITY_DN754124_c0_g1	0.00	0.00	0.00	0.00	0.00	0.00	7.42	0.00	0.00	0.00
TRINITY_DN754127_c0_g1	0.00	0.00	8.52	5.69	0.00	0.00	0.00	7.52	0.00	0.00
TRINITY_DN75412_c0_g1	0.00	0.00	29.84	0.00	16.47	81.31	0.00	0.00	30.35	0.00
TRINITY_DN75412_c0_g3	0.00	0.00	0.00	0.00	0.00	0.00	0.00	0.00	13.91	0.00
TRINITY_DN75412_c0_g4	0.00	0.00	16.01	4.86	20.17	8.05	0.00	0.00	11.31	3.57
TRINITY_DN75412_c1_g1	0.00	0.00	0.00	0.00	0.00	0.00	0.00	0.00	0.00	0.00
TRINITY_DN75412_c4_g1	0.00	24.10	0.00	5.79	0.00	0.00	0.00	0.00	0.00	0.00
TRINITY_DN75412_c6_g1	0.00	0.00	0.00	0.00	0.00	0.00	0.00	0.00	0.00	0.00
TRINITY_DN75412_c7_g1	6.90	0.00	37.06	17.48	39.32	12.43	3.73	7.32	123.90	0.00
TRINITY_DN754130_c0_g1	0.00	0.00	0.00	0.00	0.00	0.00	0.00	0.00	0.00	0.00
TRINITY_DN754131_c0_g1	0.00	0.00	0.00	0.00	0.00	0.00	0.00	0.00	0.00	0.00
TRINITY_DN754133_c0_g1	0.00	0.00	0.00	0.00	0.00	0.00	0.00	0.00	0.00	0.00
TRINITY_DN754135_c0_g1	0.00	14.85	0.00	0.00	18.39	0.00	0.00	0.00	0.00	0.00
TRINITY_DN75413_c0_g1	0.00	0.00	0.00	0.00	0.00	0.00	0.00	0.00	8.25	0.00
TRINITY_DN75413_c1_g1	0.00	0.97	7.01	2.58	6.01	1.46	1.08	0.00	4.51	0.00
TRINITY_DN754140_c0_g1	0.00	0.00	26.74	3.23	10.72	0.00	0.00	0.00	10.02	0.00
TRINITY_DN754141_c0_g1	0.00	0.00	0.00	10.14	18.23	4.56	0.00	0.00	0.00	0.00
TRINITY_DN754142_c0_g1	0.00	18.49	0.00	0.00	0.00	0.00	0.00	0.00	0.00	0.00
TRINITY_DN754144_c0_g1	0.00	0.00	0.00	0.00	5.08	0.00	0.00	0.00	2.39	0.00
TRINITY_DN754148_c0_g1	0.00	12.50	0.00	4.55	7.63	0.00	0.00	6.68	16.70	0.00
TRINITY_DN754148_c1_g1	0.00	14.69	0.00	0.00	5.96	0.00	0.00	5.25	5.57	0.00
TRINITY_DN754149_c0_g1	0.00	0.00	0.00	20.46	0.00	0.00	0.00	0.00	64.49	0.00
TRINITY_DN75414_c0_g1	0.00	0.00	0.00	379.87	0.00	0.00	0.00	0.00	0.00	0.00
TRINITY_DN75414_c1_g1	0.00	0.00	11.21	0.00	0.00	0.00	10.02	0.00	0.00	0.00
TRINITY_DN75414_c1_g2	0.00	0.00	0.00	7.42	0.00	0.00	0.00	0.00	0.00	0.00
TRINITY_DN75414_c2_g1	0.00	0.00	0.00	0.00	0.00	0.00	0.00	0.00	0.00	0.00
TRINITY_DN75414_c3_g1	0.00	0.00	0.00	0.00	0.00	0.00	0.00	0.00	0.00	0.00
TRINITY_DN75414_c3_g2	0.00	0.00	0.00	0.00	0.00	0.00	0.00	0.00	0.00	0.00
TRINITY_DN75414_c4_g1	0.00	0.00	0.00	0.00	0.00	0.00	0.00	0.00	0.00	0.00
TRINITY_DN75414_c6_g1	0.00	0.00	10.82	0.00	6.61	0.00	0.00	1.98	2.07	0.00
TRINITY_DN754151_c0_g1	0.00	0.00	0.00	8.69	0.00	0.00	0.00	0.00	13.71	0.00
TRINITY_DN754152_c0_g1	0.00	0.00	0.00	0.00	0.00	0.00	0.00	0.00	0.00	0.00
TRINITY_DN754153_c0_g1	0.00	0.00	0.00	0.00	0.00	0.00	0.00	0.00	0.00	0.00
TRINITY_DN754153_c1_g1	0.00	0.00	0.00	0.00	0.00	0.00	0.00	0.00	0.00	0.00
TRINITY_DN754154_c0_g1	0.00	0.00	0.00	0.00	0.00	0.00	0.00	2.81	11.89	0.00
TRINITY_DN754155_c0_g1	0.00	0.00	0.00	0.00	0.00	0.00	0.00	0.00	9.20	0.00
TRINITY_DN754156_c1_g1	0.00	0.00	0.00	0.00	0.00	0.00	0.00	0.00	8.93	0.00
TRINITY_DN754159_c0_g1	0.00	5.24	14.82	0.00	3.94	0.00	0.00	0.00	3.20	0.00
TRINITY_DN75415_c0_g1	0.00	0.00	0.00	6.49	0.00	0.00	0.00	0.00	0.00	0.00
TRINITY_DN75415_c0_g2	0.00	16.04	0.01	0.92	0.00	0.00	0.00	0.00	19.56	0.00
TRINITY_DN75415_c0_g3	0.00	0.00	0.00	0.00	0.00	0.00	0.00	0.00	0.00	0.00
TRINITY_DN754160_c0_g1	0.00	12.90	0.00	0.00	0.00	0.00	0.00	0.00	0.00	0.00
TRINITY_DN754161_c0_g1	0.00	7.58	0.00	0.00	0.00	0.00	0.00	0.00	0.00	0.00
TRINITY_DN754162_c0_g1	0.00	0.00	0.00	0.00	13.80	0.00	0.00	0.00	0.00	0.00
TRINITY_DN754163_c0_g1	0.00	0.00	31.75	0.00	32.62	0.00	0.00	0.00	0.00	0.00
TRINITY_DN754164_c0_g1	0.00	0.00	0.00	0.00	0.00	0.00	0.00	0.00	0.00	0.00
TRINITY_DN754165_c0_g1	0.00	5.69	1.71	0.00	0.00	3.99	1.57	1.58	0.00	0.00
TRINITY_DN754167_c1_g1	0.00	0.00	0.00	0.00	11.60	0.00	0.00	0.00	0.00	0.00
TRINITY_DN75416_c0_g1	0.00	0.00	0.00	23.54	16.62	59.93	17.45	9.00	48.22	0.00
TRINITY_DN754171_c0_g1	0.00	0.00	4.25	2.57	0.00	0.00	0.00	0.00	11.98	0.00
TRINITY_DN754174_c0_g1	0.00	0.00	0.00	0.00	11.84	0.00	0.00	0.00	10.98	10.34
TRINITY_DN754175_c0_g1	0.00	0.00	0.00	0.00	0.00	9.97	0.00	0.00	9.28	0.00
TRINITY_DN754177_c0_g1	0.00	0.00	0.00	0.00	0.00	0.00	0.00	0.00	0.00	0.00
TRINITY_DN75417_c0_g1	0.00	0.00	0.00	0.00	5.51	0.00	0.00	0.00	0.00	0.00
TRINITY_DN75417_c0_g2	0.00	0.00	0.00	4.21	0.00	0.00	0.00	0.00	0.00	0.00
TRINITY_DN754180_c1_g1	0.00	0.00	0.00	23.72	13.40	0.00	0.00	0.00	12.44	0.00
TRINITY_DN754182_c0_g1	0.00	0.00	11.84	7.11	12.08	0.00	0.00	10.63	11.20	0.00
TRINITY_DN754184_c0_g1	0.00	0.00	0.00	9.23	0.00	0.00	0.00	0.00	0.00	0.00
TRINITY_DN754187_c0_g1	0.00	0.00	0.00	0.00	0.00	0.00	0.00	15.86	16.56	0.00
TRINITY_DN754188_c0_g1	0.00	0.00	12.78	3.84	0.00	0.00	0.00	0.00	5.98	0.00
TRINITY_DN754189_c0_g1	0.00	0.00	0.00	0.00	9.14	0.00	0.00	0.00	0.00	0.00
TRINITY_DN75418_c0_g1	0.00	0.00	0.00	0.00	0.00	0.00	0.00	0.00	9.88	0.00
TRINITY_DN754190_c0_g1	0.00	0.00	0.00	0.00	1.13	0.00	6.27	0.00	0.00	0.00
TRINITY_DN754190_c1_g1	0.00	0.00	2.04	0.00	5.90	6.12	0.00	0.00	0.00	0.00
TRINITY_DN754191_c0_g1	0.00	0.00	0.00	0.00	13.32	0.00	0.00	0.00	0.00	0.00
TRINITY_DN754193_c0_g1	0.00	0.00	0.00	12.32	0.00	0.00	4.60	0.00	9.56	0.00
TRINITY_DN754195_c0_g1	0.00	0.00	0.00	0.00	0.00	0.00	0.00	0.00	0.00	0.00
TRINITY_DN75419_c0_g1	0.00	0.00	0.00	0.00	0.00	0.00	0.00	0.00	0.00	0.00
TRINITY_DN7541_c0_g1	0.00	3.22	2.39	0.00	0.00	0.00	0.00	0.00	6.60	0.00
TRINITY_DN7541_c1_g1	0.00	1.57	0.00	1.03	0.00	0.00	0.00	0.00	1.81	3.88
TRINITY_DN7541_c1_g2	0.00	0.00	0.00	0.00	0.00	0.00	0.00	0.00	0.00	0.00
TRINITY_DN7541_c1_g3	0.00	0.00	0.00	0.00	0.00	0.00	0.00	0.00	0.00	0.00
TRINITY_DN7541_c2_g2	0.00	0.00	0.00	0.00	0.00	0.00	0.00	0.00	4.43	0.00
TRINITY_DN7541_c3_g1	0.00	0.00	0.00	0.00	0.00	0.00	0.00	0.00	0.00	0.00
TRINITY_DN754201_c0_g1	0.00	0.00	0.00	0.00	0.00	0.00	0.00	0.00	5.39	0.00
TRINITY_DN754205_c0_g1	0.91	0.87	4.17	0.00	6.44	0.00	0.96	2.93	7.09	1.93
TRINITY_DN754206_c0_g1	0.00	0.00	0.00	0.00	0.00	0.00	0.00	0.00	0.00	0.00
TRINITY_DN754207_c0_g1	0.00	0.00	0.00	0.00	0.00	0.00	0.00	0.00	0.00	0.00
TRINITY_DN75420_c0_g1	0.00	0.00	0.00	0.00	0.00	0.00	0.00	0.00	0.00	0.00
TRINITY_DN75420_c0_g2	0.00	0.00	0.00	0.00	0.00	0.00	0.00	0.00	0.00	0.00
TRINITY_DN754214_c0_g1	0.00	0.00	0.00	0.00	0.00	0.00	0.00	0.00	0.00	0.00
TRINITY_DN754215_c0_g1	0.00	0.00	0.00	0.00	0.00	0.00	0.00	0.00	0.00	0.00
TRINITY_DN754216_c0_g1	0.00	0.00	0.00	0.00	20.33	80.50	0.00	0.00	0.00	0.00
TRINITY_DN754217_c1_g1	0.00	0.00	0.00	0.00	0.00	0.00	0.00	0.00	0.00	0.00
TRINITY_DN754218_c0_g1	0.00	0.00	0.00	0.00	0.00	0.00	0.00	0.00	0.00	0.00
TRINITY_DN75421_c0_g1	2.84	9.57	28.14	9.37	37.51	11.06	5.58	9.80	54.72	13.33
TRINITY_DN75421_c0_g2	0.00	0.00	0.00	0.00	0.00	0.00	0.00	3.65	0.00	0.00
TRINITY_DN754220_c0_g1	0.00	0.00	2.19	2.03	5.64	3.29	0.00	0.00	4.26	1.01
TRINITY_DN754224_c0_g1	0.00	0.00	0.00	0.00	0.00	6.36	0.00	0.00	0.00	0.00
TRINITY_DN754226_c0_g1	0.00	0.00	0.00	0.00	0.00	0.00	0.00	0.00	0.00	0.00
TRINITY_DN754229_c0_g1	0.00	0.00	0.00	0.00	0.00	0.00	0.00	0.00	2.66	0.00
TRINITY_DN75422_c0_g1	0.00	2.38	0.00	2.81	21.54	4.75	0.00	2.82	7.40	2.79
TRINITY_DN75422_c0_g2	0.00	0.00	0.00	5.07	14.01	2.77	0.00	0.00	13.16	0.00
TRINITY_DN75422_c0_g3	0.00	0.00	0.00	0.00	0.00	0.00	0.00	0.00	0.00	0.00
TRINITY_DN75422_c1_g1	0.00	0.00	0.00	0.00	20.33	0.00	0.00	0.00	18.84	0.00
TRINITY_DN75422_c3_g1	0.00	0.00	0.00	0.00	0.00	0.00	0.00	0.00	14.95	0.00
TRINITY_DN75422_c4_g1	0.00	0.00	0.00	0.00	0.00	0.00	0.00	0.00	10.92	0.00
TRINITY_DN754233_c0_g1	0.00	0.00	0.00	5.38	0.00	0.00	0.00	0.00	4.18	0.00
TRINITY_DN754234_c0_g1	0.00	0.00	0.00	0.00	0.00	0.00	0.00	0.00	0.00	13.34
TRINITY_DN754237_c0_g1	0.00	0.00	3.38	1.04	0.00	6.75	0.00	1.56	1.78	0.00
TRINITY_DN754244_c0_g1	0.00	0.00	0.00	0.00	0.00	0.00	0.00	33.22	0.00	0.00
TRINITY_DN754245_c0_g1	0.00	6.43	15.68	0.00	31.47	0.00	0.00	13.76	14.62	0.00
TRINITY_DN754248_c0_g1	0.00	0.00	0.00	0.00	11.25	22.43	0.00	0.00	20.88	0.00
TRINITY_DN754249_c2_g1	0.00	0.00	0.00	0.00	0.00	0.00	0.00	0.00	0.00	0.00
TRINITY_DN75424_c0_g1	0.00	0.00	0.00	0.00	0.00	0.00	0.00	0.00	11.10	0.00
TRINITY_DN75424_c1_g1	0.00	0.00	1.49	6.43	1.53	1.49	1.37	0.00	15.86	0.00
TRINITY_DN754250_c0_g1	0.00	0.00	0.00	22.48	19.24	0.00	0.00	0.00	17.81	0.00
TRINITY_DN754251_c0_g1	0.00	0.00	12.37	1.51	15.07	2.48	0.00	0.00	9.44	0.00
TRINITY_DN754252_c0_g1	0.00	0.00	0.00	0.00	0.00	0.00	9.15	0.00	0.00	0.00
TRINITY_DN754258_c0_g1	0.00	0.00	0.00	0.00	0.00	0.00	0.00	0.00	0.00	0.00
TRINITY_DN754258_c1_g1	0.00	0.00	0.00	0.00	0.00	0.00	0.00	0.00	0.00	0.00
TRINITY_DN754259_c0_g1	0.00	0.00	0.00	5.50	0.00	0.00	0.00	0.00	8.69	0.00
TRINITY_DN75425_c0_g1	0.00	22.14	0.00	0.00	40.86	0.00	0.00	0.00	0.00	0.00
TRINITY_DN75425_c0_g2	0.00	0.00	0.00	0.00	0.00	0.00	0.00	0.00	4.30	0.00
TRINITY_DN75425_c0_g3	0.00	8.91	0.00	0.00	5.42	0.00	0.00	0.00	40.56	0.00
TRINITY_DN75425_c1_g1	0.00	0.00	0.00	0.00	0.00	0.00	5.78	0.00	0.00	0.00
TRINITY_DN75425_c1_g2	0.00	0.00	0.00	0.00	50.70	0.00	0.00	0.00	31.05	0.00
TRINITY_DN75425_c2_g1	0.00	0.00	0.00	0.00	0.00	0.00	0.00	0.00	0.00	0.00
TRINITY_DN75425_c2_g2	0.00	0.00	0.00	0.00	0.00	0.00	0.00	0.00	1.77	0.00
TRINITY_DN75425_c3_g1	0.00	0.00	0.00	0.00	0.00	0.00	0.00	0.00	0.00	0.00
TRINITY_DN75425_c4_g1	0.00	0.00	13.47	8.11	0.00	0.00	0.00	0.00	0.00	0.00
TRINITY_DN754260_c0_g1	0.00	0.00	0.00	10.41	25.72	19.43	0.00	11.30	3.84	0.00
TRINITY_DN754261_c0_g1	0.00	0.00	0.00	0.00	0.00	0.00	0.00	0.00	26.77	0.00
TRINITY_DN754262_c0_g1	0.00	0.00	0.00	0.00	0.00	0.00	0.00	0.00	0.00	0.00
TRINITY_DN754265_c0_g1	0.00	0.00	0.00	2.96	0.00	0.00	0.00	0.00	0.00	0.00
TRINITY_DN754266_c0_g1	0.00	0.00	0.00	0.00	12.42	0.00	0.00	0.00	0.00	0.00
TRINITY_DN754267_c0_g1	0.00	0.00	0.00	20.00	0.00	0.00	0.00	0.00	0.00	0.00
TRINITY_DN75426_c0_g1	0.00	0.00	0.00	1.52	22.96	0.00	0.00	0.00	3.16	0.00
TRINITY_DN75426_c0_g2	0.00	0.00	8.67	0.00	0.00	0.00	0.00	5.05	0.00	0.00
TRINITY_DN75426_c0_g3	0.00	24.60	0.00	0.00	2.73	0.00	0.00	0.00	2.56	0.00
TRINITY_DN75426_c0_g4	0.00	0.00	0.00	0.00	9.27	0.00	0.00	0.00	0.00	0.00
TRINITY_DN75426_c2_g1	0.00	0.00	0.00	0.00	0.00	0.00	0.00	5.40	0.00	38.13
TRINITY_DN75426_c4_g1	0.00	0.00	0.00	0.00	0.00	0.00	0.00	0.00	0.00	0.00
TRINITY_DN75426_c5_g1	0.00	0.00	0.00	0.00	0.00	0.00	0.00	0.00	0.00	0.00
TRINITY_DN75426_c6_g1	0.00	0.00	0.00	9.11	30.98	0.00	0.00	0.00	14.37	0.00
TRINITY_DN754273_c0_g1	0.00	0.00	0.00	0.00	0.00	0.00	0.00	0.00	0.00	0.00
TRINITY_DN754274_c0_g1	0.00	0.00	18.70	0.00	38.49	0.00	0.00	0.00	17.81	0.00
TRINITY_DN754277_c0_g1	0.00	0.00	0.00	3.01	0.00	0.00	0.00	0.00	4.68	0.00
TRINITY_DN754278_c0_g1	0.00	0.00	0.00	0.00	0.00	0.00	0.00	0.00	0.00	0.00
TRINITY_DN754279_c0_g1	0.00	0.00	0.00	0.00	3.91	0.00	0.00	0.00	0.00	0.00
TRINITY_DN75427_c0_g1	0.00	0.00	0.00	0.00	15.13	0.00	0.00	0.00	0.00	0.00
TRINITY_DN75427_c0_g3	0.00	0.00	5.08	1.55	2.58	0.00	0.00	0.00	3.33	0.00
TRINITY_DN75427_c0_g4	0.00	2.99	5.99	4.43	12.32	5.99	0.00	1.12	12.01	0.00
TRINITY_DN75427_c0_g5	0.00	0.00	0.00	0.00	0.00	3.90	0.00	3.46	0.00	0.00
TRINITY_DN75427_c0_g6	0.00	0.00	3.72	0.00	5.13	0.00	0.00	1.16	5.88	2.28
TRINITY_DN75427_c1_g1	0.00	0.00	0.00	0.00	0.00	0.00	0.00	0.00	0.00	0.00
TRINITY_DN754283_c0_g1	0.00	0.00	45.68	0.00	0.00	0.00	0.00	15.86	49.67	0.00
TRINITY_DN754283_c0_g2	0.00	0.00	0.00	9.90	0.00	0.00	14.59	0.00	15.53	0.00
TRINITY_DN754286_c0_g1	0.00	0.00	0.00	1.69	2.80	5.53	0.00	4.99	15.76	0.00
TRINITY_DN75428_c0_g1	0.00	0.00	0.00	0.00	6.03	0.00	0.00	0.00	0.00	0.00
TRINITY_DN75428_c0_g3	0.00	0.85	0.00	1.89	4.21	4.09	0.94	1.92	2.98	0.00
TRINITY_DN75428_c1_g1	0.00	0.00	6.52	0.00	0.00	0.00	0.00	10.24	24.74	0.00
TRINITY_DN75428_c2_g1	0.00	0.00	0.00	0.00	0.00	0.00	0.00	0.00	0.00	0.00
TRINITY_DN754291_c0_g1	0.00	0.00	0.00	0.00	0.00	0.00	0.00	0.00	14.01	0.00
TRINITY_DN754295_c0_g1	0.00	0.00	0.00	14.95	0.00	0.00	0.00	0.00	11.75	0.00
TRINITY_DN754297_c0_g1	0.00	0.00	0.00	0.00	0.00	0.00	0.00	0.00	0.00	0.00
TRINITY_DN754299_c0_g1	0.00	0.00	0.00	0.00	0.00	0.00	0.00	0.00	0.00	0.00
TRINITY_DN75429_c0_g1	0.00	0.00	0.00	0.00	20.00	0.00	0.00	10.56	0.00	0.00
TRINITY_DN75429_c0_g2	0.00	0.00	0.00	11.24	0.00	0.00	0.00	0.00	35.62	0.00
TRINITY_DN75429_c2_g1	0.00	0.00	0.00	0.00	7.06	0.00	0.00	0.00	0.00	0.00
TRINITY_DN75429_c2_g2	0.00	0.00	0.00	0.00	0.00	0.00	0.00	0.00	0.00	0.00
TRINITY_DN7542_c0_g1	28.65	119.46	332.07	171.97	393.83	168.20	89.13	29.60	260.97	29.41
TRINITY_DN754300_c0_g1	0.00	0.00	0.00	0.00	0.00	0.00	0.00	0.00	0.00	0.00
TRINITY_DN754302_c0_g1	0.00	0.00	15.60	0.00	0.00	0.00	0.00	0.00	0.00	0.00
TRINITY_DN754304_c0_g1	0.00	0.00	0.00	0.00	8.60	0.00	0.00	0.00	0.00	0.00
TRINITY_DN754304_c1_g1	0.00	0.00	21.99	0.00	0.00	0.00	0.00	0.00	0.00	0.00
TRINITY_DN754305_c1_g1	0.00	0.00	0.00	6.54	0.00	0.00	0.00	0.00	20.62	0.00
TRINITY_DN754306_c0_g1	0.00	0.00	0.00	0.00	70.53	0.00	0.00	0.00	26.24	0.00
TRINITY_DN754308_c0_g1	0.00	0.00	0.00	0.00	0.00	0.00	0.00	0.00	0.00	0.00
TRINITY_DN75430_c0_g2	0.00	0.00	0.00	0.00	1.87	0.00	0.00	0.00	10.59	0.00
TRINITY_DN75430_c1_g1	0.00	0.00	0.00	3.92	0.00	0.00	0.00	0.00	0.00	0.00
TRINITY_DN754311_c0_g1	0.00	0.00	0.00	8.90	0.00	0.00	0.00	0.00	0.00	0.00
TRINITY_DN754314_c0_g1	3.34	0.00	0.00	0.00	0.00	0.00	0.00	3.54	3.75	0.00
TRINITY_DN754315_c0_g1	0.00	0.00	0.00	0.00	0.00	0.00	0.00	10.20	10.76	0.00
TRINITY_DN754316_c0_g1	0.00	0.00	0.00	0.00	0.00	0.00	0.00	0.00	0.00	0.00
TRINITY_DN754317_c0_g1	0.00	0.00	0.00	0.00	0.00	0.00	0.00	0.00	0.00	0.00
TRINITY_DN75431_c0_g1	0.00	0.00	3.13	1.64	0.00	2.09	0.00	0.00	5.19	0.00
TRINITY_DN754320_c0_g1	0.00	0.00	0.00	4.86	0.00	0.00	0.00	14.34	0.00	0.00
TRINITY_DN754322_c0_g1	0.00	0.00	0.00	0.00	0.00	0.00	0.00	0.00	0.00	0.00
TRINITY_DN754323_c0_g1	0.00	0.00	0.00	2.10	1.75	5.14	1.57	0.00	6.59	0.00
TRINITY_DN754324_c2_g1	0.00	0.00	0.00	8.76	0.00	29.52	0.00	0.00	0.00	0.00
TRINITY_DN754325_c0_g1	0.00	29.85	0.00	0.00	0.00	0.00	0.00	0.00	16.96	0.00
TRINITY_DN754325_c2_g1	0.00	0.00	0.00	0.00	0.00	0.00	0.00	0.00	0.00	0.00
TRINITY_DN754325_c3_g1	0.00	0.00	0.00	0.00	2.66	0.00	0.00	0.00	2.50	0.00
TRINITY_DN754328_c0_g1	0.00	0.00	0.00	0.00	0.00	36.71	0.00	0.00	0.00	0.00
TRINITY_DN75432_c0_g2	0.00	2.86	0.00	2.11	10.46	3.47	3.15	9.28	39.26	3.09
TRINITY_DN75432_c2_g1	0.00	0.00	34.56	0.00	0.00	0.00	0.00	0.00	16.41	0.00
TRINITY_DN754330_c1_g1	0.00	0.00	0.00	0.00	0.00	0.00	0.00	0.00	0.00	0.00
TRINITY_DN754330_c2_g1	0.00	0.00	0.00	0.00	0.00	0.00	0.00	0.00	0.00	0.00
TRINITY_DN754333_c0_g1	0.00	0.00	0.00	0.00	18.23	0.00	0.00	0.00	10.27	0.00
TRINITY_DN754337_c0_g1	0.00	0.00	0.00	0.00	0.00	0.00	0.00	0.00	0.00	0.00
TRINITY_DN754337_c0_g2	0.00	0.00	0.00	0.00	20.00	0.00	0.00	0.00	0.00	0.00
TRINITY_DN754337_c3_g1	0.00	0.00	0.00	8.29	0.00	0.00	0.00	12.45	0.00	0.00
TRINITY_DN754338_c0_g1	0.00	0.00	0.00	0.00	0.00	0.00	0.00	0.00	20.62	0.00
TRINITY_DN754339_c0_g1	0.00	0.00	0.00	0.00	0.00	0.00	0.00	0.00	0.00	0.00
TRINITY_DN75433_c0_g1	0.00	0.00	0.00	0.00	0.00	0.00	0.00	0.00	0.00	0.00
TRINITY_DN75433_c0_g2	0.00	0.00	0.00	0.00	7.33	0.00	0.00	0.00	6.62	0.00
TRINITY_DN75433_c1_g1	0.00	0.00	0.00	0.00	0.00	0.00	0.00	0.00	0.00	0.00
TRINITY_DN75433_c5_g1	0.00	0.00	0.00	0.00	0.00	0.00	0.00	0.00	0.00	0.00
TRINITY_DN754342_c0_g1	0.00	0.00	0.00	0.00	50.29	0.00	14.48	0.00	0.00	0.00
TRINITY_DN754343_c0_g1	0.00	0.00	0.00	0.00	0.00	0.00	0.00	6.78	0.00	0.00
TRINITY_DN754344_c0_g1	0.00	0.00	0.00	0.00	0.00	0.00	0.00	0.00	0.00	0.00
TRINITY_DN754345_c0_g1	0.00	0.00	0.00	0.00	0.00	0.00	0.00	0.00	0.00	0.00
TRINITY_DN754345_c0_g2	0.00	0.00	10.30	0.00	0.00	0.00	0.00	0.00	0.00	0.00
TRINITY_DN754345_c0_g3	0.00	0.00	0.00	0.00	0.00	0.00	0.00	0.00	0.00	0.00
TRINITY_DN754345_c0_g4	0.00	0.00	0.00	8.76	0.00	0.00	0.00	0.00	27.62	0.00
TRINITY_DN754349_c0_g1	0.00	0.00	0.00	12.65	0.00	6.23	0.00	5.44	6.97	0.00
TRINITY_DN754350_c0_g1	0.00	0.00	0.00	0.00	0.00	0.00	0.00	0.00	0.00	0.00
TRINITY_DN754351_c0_g1	0.00	0.00	0.00	0.00	0.00	0.00	0.00	0.00	6.10	0.00
TRINITY_DN754352_c0_g1	0.00	0.00	10.42	0.00	0.00	0.00	0.00	0.00	19.65	0.00
TRINITY_DN754354_c1_g1	0.00	0.00	21.19	6.34	21.51	0.00	0.00	0.00	0.00	0.00
TRINITY_DN754355_c0_g1	0.00	0.00	0.00	0.00	0.00	0.00	0.00	0.00	17.66	0.00
TRINITY_DN754357_c0_g1	0.00	0.00	0.00	0.00	0.00	0.00	0.00	0.00	0.00	0.00
TRINITY_DN75435_c1_g1	0.00	0.00	0.00	0.00	0.00	0.00	0.00	0.00	0.00	0.00
TRINITY_DN754361_c0_g1	0.00	0.00	0.00	3.57	4.86	0.00	0.00	0.00	4.57	0.00
TRINITY_DN754365_c0_g1	0.00	0.00	6.89	4.13	20.69	0.00	0.00	0.00	0.00	0.00
TRINITY_DN754365_c1_g1	0.00	0.00	0.00	0.00	0.00	0.00	0.00	0.00	0.00	0.00
TRINITY_DN754369_c0_g1	0.00	0.00	0.00	0.00	7.87	0.00	0.00	0.00	0.00	0.00
TRINITY_DN75436_c0_g1	0.00	0.00	0.00	0.00	0.00	0.00	0.00	0.00	0.00	0.00
TRINITY_DN75436_c0_g2	0.00	0.00	0.00	0.00	0.00	0.00	0.00	0.00	18.84	0.00
TRINITY_DN75436_c1_g1	0.00	0.00	0.00	4.86	0.00	0.00	0.00	0.00	7.61	0.00
TRINITY_DN75436_c3_g1	0.00	3.49	4.24	12.83	51.14	0.00	0.00	7.52	15.93	0.00
TRINITY_DN75436_c5_g1	0.00	0.00	6.77	4.29	0.00	0.00	0.00	0.00	0.00	0.00
TRINITY_DN754370_c0_g1	0.00	0.00	0.00	0.00	0.00	0.00	0.00	0.00	0.00	0.00
TRINITY_DN754371_c0_g1	0.00	0.00	0.00	0.00	0.00	0.00	0.00	0.00	0.00	0.00
TRINITY_DN754372_c0_g1	0.00	0.00	0.00	0.00	2.04	2.01	0.00	0.00	1.92	0.00
TRINITY_DN754372_c1_g1	0.00	0.00	0.00	3.19	0.00	0.00	0.00	0.00	4.96	0.00
TRINITY_DN754377_c0_g1	0.00	0.00	0.00	0.00	0.00	0.00	0.00	0.00	0.00	0.00
TRINITY_DN75437_c0_g1	0.00	15.72	3.80	6.94	0.00	0.00	0.00	0.00	14.35	0.00
TRINITY_DN75437_c1_g1	0.00	0.00	0.00	0.00	13.69	0.00	0.00	0.00	0.00	0.00
TRINITY_DN75437_c1_g2	0.00	0.00	0.00	0.00	0.00	0.00	0.00	0.00	0.00	0.00
TRINITY_DN75437_c1_g5	0.00	3.84	0.00	0.00	0.00	0.00	0.00	0.00	0.00	0.00
TRINITY_DN75437_c4_g1	0.00	0.00	0.00	0.00	0.00	0.00	0.00	0.00	0.00	0.00
TRINITY_DN75437_c5_g1	0.00	0.00	0.00	0.00	0.00	0.00	0.00	0.00	0.00	0.00
TRINITY_DN754386_c0_g1	0.00	0.00	0.00	0.00	0.00	0.00	0.00	0.00	0.00	0.00
TRINITY_DN754387_c0_g1	0.00	13.88	0.00	0.00	0.00	0.00	0.00	0.00	15.83	0.00
TRINITY_DN754388_c0_g1	0.00	0.00	0.00	0.00	7.17	0.00	0.00	0.00	13.36	0.00
TRINITY_DN75438_c0_g1	0.00	0.00	0.00	0.00	0.00	0.00	0.00	0.00	0.00	0.00
TRINITY_DN75438_c1_g1	30.18	86.17	63.12	71.37	123.03	44.45	21.89	24.34	202.50	30.12
TRINITY_DN75438_c1_g2	0.00	14.20	4.07	41.24	21.12	0.00	5.25	9.60	34.04	4.44
TRINITY_DN75438_c1_g3	0.00	3.94	1.18	0.73	6.07	0.00	0.00	0.00	4.58	1.09
TRINITY_DN75438_c2_g1	0.00	0.00	0.00	0.00	0.00	0.00	0.00	0.00	0.00	0.00
TRINITY_DN75438_c3_g1	0.00	0.00	16.25	0.00	0.00	0.00	0.00	0.00	0.00	0.00
TRINITY_DN75438_c5_g1	0.00	0.00	0.00	0.00	0.00	0.00	0.00	0.00	0.00	0.00
TRINITY_DN754390_c0_g1	0.00	0.00	0.00	0.00	0.00	0.00	0.00	0.00	0.00	0.00
TRINITY_DN754391_c1_g1	0.00	0.00	0.00	0.00	0.00	0.00	0.00	0.00	0.00	0.00
TRINITY_DN754393_c0_g1	0.00	0.00	0.00	0.00	0.00	0.00	0.00	0.00	0.00	0.00
TRINITY_DN754399_c0_g1	0.00	0.00	11.29	0.00	0.00	0.00	10.09	0.00	0.00	0.00
TRINITY_DN75439_c0_g1	0.00	0.00	0.00	0.00	0.00	0.00	0.00	0.00	0.00	0.00
TRINITY_DN75439_c1_g1	0.00	0.00	0.00	0.00	0.00	0.00	0.00	0.00	0.00	0.00
TRINITY_DN75439_c1_g4	0.00	0.00	0.00	1.59	0.00	0.00	0.00	0.00	1.92	0.00
TRINITY_DN75439_c3_g1	0.00	0.00	0.00	0.00	0.00	0.00	0.00	0.00	0.00	0.00
TRINITY_DN7543_c0_g1	0.00	11.01	18.53	4.91	26.20	4.93	2.10	7.56	41.44	0.00
TRINITY_DN7543_c1_g1	0.00	0.00	0.00	0.00	0.00	0.00	0.00	0.00	0.00	0.00
TRINITY_DN754400_c0_g1	0.00	0.00	0.00	0.00	13.05	0.00	0.00	0.00	0.00	0.00
TRINITY_DN754401_c0_g1	0.00	0.00	0.00	0.00	0.00	0.00	0.00	0.00	0.00	0.00
TRINITY_DN754404_c0_g1	0.00	0.00	0.00	0.00	0.00	0.00	0.00	0.00	0.00	0.00
TRINITY_DN754406_c0_g1	0.00	1.79	10.78	0.00	6.59	0.00	0.00	0.00	2.07	1.95
TRINITY_DN754409_c0_g1	0.00	0.00	16.84	0.00	0.00	0.00	0.00	0.00	0.00	0.00
TRINITY_DN75440_c3_g1	0.00	0.00	0.00	0.00	0.00	0.00	0.00	0.00	0.00	0.00
TRINITY_DN75440_c4_g1	0.00	0.00	0.00	0.00	2.81	8.34	0.00	0.00	0.00	2.49
TRINITY_DN75440_c5_g1	0.00	0.00	53.70	0.00	0.00	0.00	0.00	0.00	17.01	0.00
TRINITY_DN754410_c0_g1	0.00	0.00	0.00	0.00	14.29	0.00	0.00	0.00	8.89	0.00
TRINITY_DN754412_c0_g1	0.00	0.00	19.53	2.44	8.80	0.00	0.00	0.00	7.56	0.00
TRINITY_DN754414_c0_g1	0.00	0.00	0.00	12.37	31.50	0.00	9.26	0.00	80.40	0.00
TRINITY_DN754416_c0_g1	0.00	7.03	0.00	0.00	0.00	0.00	0.00	0.00	0.00	0.00
TRINITY_DN754417_c0_g1	0.00	0.00	0.00	0.00	0.00	0.00	0.00	0.00	0.00	0.00
TRINITY_DN754418_c0_g1	0.00	58.38	376.99	185.18	529.16	284.61	50.03	88.48	239.58	0.00
TRINITY_DN75441_c0_g1	0.00	0.00	0.00	6.83	0.00	0.00	0.00	0.00	21.53	0.00
TRINITY_DN75441_c0_g3	0.00	0.00	0.00	0.00	0.00	0.00	0.00	0.00	0.00	0.00
TRINITY_DN75441_c1_g1	0.00	0.00	0.00	0.00	0.00	0.00	0.00	0.00	1.83	0.00
TRINITY_DN75441_c3_g1	0.00	0.00	0.00	0.00	0.00	11.42	5.10	0.00	0.00	0.00
TRINITY_DN75441_c4_g1	0.00	70.06	0.00	0.00	0.00	0.00	0.00	0.00	0.00	0.00
TRINITY_DN75441_c5_g1	0.00	0.00	0.00	9.39	0.00	0.00	0.00	0.00	0.00	0.00
TRINITY_DN754421_c1_g1	0.00	0.00	0.00	2.18	0.00	0.00	0.00	0.00	0.00	0.00
TRINITY_DN754421_c2_g1	0.00	0.00	0.00	0.00	0.00	0.00	0.00	0.00	0.00	0.00
TRINITY_DN754426_c1_g1	0.00	0.00	0.00	0.00	0.00	0.00	0.00	0.00	0.00	15.08
TRINITY_DN754429_c0_g2	0.00	0.00	0.00	0.00	34.41	0.00	0.00	0.00	0.00	0.00
TRINITY_DN754429_c0_g3	0.00	0.00	0.00	0.00	0.00	0.00	0.00	0.00	0.00	0.00
TRINITY_DN75442_c0_g1	0.00	2.01	7.26	7.04	7.37	0.00	0.00	2.20	2.89	0.00
TRINITY_DN754433_c0_g1	0.00	0.00	0.00	0.00	0.00	0.00	0.00	0.00	0.00	0.00
TRINITY_DN75443_c1_g1	0.00	19.21	13.58	8.83	30.79	9.50	6.24	5.05	28.45	0.00
TRINITY_DN754442_c0_g1	0.00	0.00	0.00	0.97	0.00	1.58	1.45	0.00	6.40	0.00
TRINITY_DN754443_c0_g1	0.00	0.00	0.00	0.00	0.00	0.00	0.00	0.00	0.00	0.00
TRINITY_DN754443_c0_g2	0.00	0.00	0.00	4.08	0.00	0.00	0.00	0.00	9.03	0.00
TRINITY_DN754443_c0_g3	0.00	0.00	0.00	0.00	0.00	0.00	0.00	0.00	0.00	0.00
TRINITY_DN754444_c0_g1	0.00	0.00	0.00	0.00	0.00	0.00	0.00	0.00	0.00	0.00
TRINITY_DN754447_c0_g1	0.00	0.00	0.00	0.00	11.54	0.00	0.00	0.00	5.39	0.00
TRINITY_DN75444_c0_g1	0.00	0.00	0.00	1.04	0.00	0.00	0.00	0.00	0.00	0.00
TRINITY_DN75444_c0_g2	0.00	0.00	0.00	0.00	0.00	0.00	0.00	0.00	0.00	0.00
TRINITY_DN75444_c1_g1	0.00	15.84	34.16	8.71	9.37	5.69	1.98	2.89	125.14	0.19
TRINITY_DN75444_c1_g2	2.79	15.61	20.84	32.17	66.93	14.43	3.99	10.54	61.68	1.65
TRINITY_DN75444_c2_g1	0.00	0.00	12.49	0.00	0.00	0.00	0.00	22.46	11.84	0.00
TRINITY_DN754450_c0_g1	0.00	0.00	0.00	0.00	0.00	0.00	0.00	0.00	0.00	0.00
TRINITY_DN754452_c0_g1	0.00	0.00	4.53	2.78	6.92	0.00	0.00	0.00	6.51	0.00
TRINITY_DN754455_c0_g1	0.00	0.00	0.00	6.34	0.00	0.00	0.00	0.00	20.01	9.39
TRINITY_DN754456_c0_g1	0.00	0.00	8.45	0.00	4.25	0.00	0.00	0.00	3.97	0.00
TRINITY_DN75445_c0_g1	0.00	0.00	0.00	4.77	2.22	0.00	0.00	0.00	0.00	0.00
TRINITY_DN754460_c0_g1	0.00	0.00	0.00	0.00	0.00	0.00	0.00	0.00	0.00	0.00
TRINITY_DN754462_c0_g1	0.00	0.00	0.00	0.00	0.00	0.00	0.00	0.00	0.00	0.00
TRINITY_DN754463_c0_g1	0.00	1.55	1.86	0.00	3.81	3.73	0.00	0.00	12.54	0.00
TRINITY_DN754464_c0_g1	0.00	0.00	0.00	0.00	0.00	0.00	0.00	0.00	3.66	0.00
TRINITY_DN754467_c0_g1	0.00	15.76	0.00	11.45	0.00	0.00	0.00	0.00	0.00	0.00
TRINITY_DN75446_c0_g1	0.00	0.00	23.15	0.00	0.00	0.00	0.00	0.00	32.77	0.00
TRINITY_DN75446_c0_g2	0.00	0.00	0.00	4.02	0.00	0.00	0.00	0.00	0.00	0.00
TRINITY_DN75446_c0_g3	0.00	0.00	0.00	1.41	0.00	0.00	2.11	0.00	0.00	0.00
TRINITY_DN75446_c0_g4	0.00	0.00	0.00	0.00	0.00	0.00	0.00	0.00	0.00	0.00
TRINITY_DN754476_c0_g1	0.00	0.00	0.00	5.04	0.00	0.00	0.00	0.00	3.91	3.70
TRINITY_DN754479_c0_g1	0.00	0.00	0.00	0.00	0.00	0.00	0.00	0.00	0.00	0.00
TRINITY_DN75447_c0_g1	2.56	0.00	0.00	1.85	0.00	0.00	0.00	0.00	0.00	0.00
TRINITY_DN75447_c0_g2	0.00	4.63	0.00	3.42	5.67	3.29	0.00	2.94	13.30	2.93
TRINITY_DN754481_c0_g1	0.00	0.00	0.00	0.00	0.00	0.00	0.00	0.00	0.00	0.00
TRINITY_DN754482_c0_g1	0.00	0.00	0.00	0.00	0.00	0.00	0.00	0.00	0.00	0.00
TRINITY_DN754483_c0_g1	0.00	0.00	10.84	25.43	27.14	33.09	0.00	0.00	20.47	0.00
TRINITY_DN754486_c1_g1	0.00	0.00	17.79	0.00	0.00	0.00	0.00	0.00	8.34	0.00
TRINITY_DN754487_c0_g1	0.00	0.00	0.00	4.61	0.00	0.00	0.00	6.78	7.20	0.00
TRINITY_DN75448_c0_g1	0.00	0.00	0.00	0.00	0.00	0.00	0.00	5.97	16.12	0.00
TRINITY_DN75448_c3_g1	0.00	0.00	3.80	0.00	23.01	3.82	6.90	0.00	14.35	0.00
TRINITY_DN754490_c0_g1	0.00	27.77	0.00	0.00	51.62	0.00	0.00	0.00	15.83	0.00
TRINITY_DN754491_c0_g1	0.00	0.00	0.00	0.00	0.00	0.00	0.00	0.00	62.72	0.00
TRINITY_DN754494_c1_g1	0.00	0.00	0.00	8.98	0.00	0.00	0.00	0.00	6.96	0.00
TRINITY_DN754494_c3_g1	0.00	0.00	0.00	6.00	0.00	0.00	8.97	0.00	0.00	0.00
TRINITY_DN754496_c0_g1	0.00	0.00	0.00	0.00	0.00	0.00	0.00	0.00	0.00	0.00
TRINITY_DN754498_c0_g1	0.00	0.00	3.30	2.01	0.00	0.00	0.00	0.00	3.12	0.00
TRINITY_DN754498_c0_g2	0.00	0.00	0.00	0.00	0.00	0.00	0.00	0.00	0.00	0.00
TRINITY_DN754498_c1_g1	0.00	0.00	4.03	0.00	0.00	0.00	0.00	0.00	0.00	0.00
TRINITY_DN754498_c2_g1	0.00	0.00	26.94	0.00	0.00	0.00	0.00	0.00	0.00	0.00
TRINITY_DN754498_c3_g1	0.00	0.00	0.00	0.00	0.00	22.19	0.00	9.73	0.00	0.00
TRINITY_DN75449_c0_g1	0.00	0.00	24.78	10.18	22.53	0.00	5.06	0.00	0.00	0.00
TRINITY_DN75449_c0_g2	0.00	0.00	0.00	0.00	7.71	0.00	0.00	0.00	7.17	0.00
TRINITY_DN75449_c0_g3	0.00	0.00	0.00	12.59	10.69	0.00	0.00	0.00	0.00	0.00
TRINITY_DN75449_c1_g1	0.00	0.00	0.00	0.00	12.33	0.00	0.00	0.00	0.00	0.00
TRINITY_DN75449_c2_g1	0.00	0.00	0.00	0.00	0.00	0.00	0.00	0.00	9.64	0.00
TRINITY_DN75449_c3_g1	0.00	0.00	0.00	0.00	0.00	0.00	0.00	0.00	0.00	0.00
TRINITY_DN7544_c0_g1	0.00	0.00	0.00	0.00	0.00	0.00	0.00	0.00	0.00	0.00
TRINITY_DN7544_c1_g1	0.00	0.00	16.42	9.15	10.98	0.00	0.00	0.00	0.00	0.00
TRINITY_DN7544_c1_g4	4.67	4.59	16.73	33.66	39.15	16.86	5.02	0.00	41.77	0.00
TRINITY_DN7544_c3_g1	0.00	0.00	0.00	0.00	0.00	0.00	0.00	0.00	0.00	0.00
TRINITY_DN754505_c0_g1	0.00	0.00	0.00	0.00	0.00	0.00	0.00	0.00	0.00	0.00
TRINITY_DN75450_c0_g1	0.00	0.00	13.96	8.42	0.00	0.00	0.00	14.83	0.00	0.00
TRINITY_DN754510_c0_g1	0.00	0.00	0.00	0.00	0.00	0.00	0.00	0.00	0.00	0.00
TRINITY_DN754512_c0_g1	0.00	0.00	0.00	3.00	6.55	0.00	0.00	0.00	8.91	0.00
TRINITY_DN754514_c0_g2	0.00	0.00	0.00	0.00	14.54	0.00	19.44	0.00	6.77	0.00
TRINITY_DN754517_c0_g1	0.00	0.00	0.00	4.41	0.00	0.00	0.00	0.00	5.97	0.00
TRINITY_DN754520_c0_g1	0.00	0.00	10.17	0.00	0.00	0.00	0.00	0.00	0.00	0.00
TRINITY_DN754526_c0_g1	0.00	0.00	0.00	0.00	0.00	0.00	0.00	0.00	0.00	0.00
TRINITY_DN754528_c0_g1	0.00	0.00	0.00	0.00	0.00	0.00	0.00	10.78	0.00	0.00
TRINITY_DN754529_c0_g1	0.00	0.00	0.00	0.00	0.00	0.00	0.00	0.00	0.00	0.00
TRINITY_DN75452_c0_g1	0.00	0.00	0.00	0.00	0.00	0.00	0.00	0.00	0.00	0.00
TRINITY_DN754530_c0_g1	0.00	0.00	0.00	0.00	0.00	0.00	0.00	0.00	0.00	0.00
TRINITY_DN754534_c0_g1	0.00	0.00	0.00	0.00	0.00	0.00	0.00	0.00	0.00	0.00
TRINITY_DN754537_c0_g1	0.00	0.00	0.00	0.00	0.00	0.00	0.00	0.00	0.00	0.00
TRINITY_DN754539_c1_g1	0.00	0.00	0.00	0.00	0.00	0.00	0.00	0.00	0.00	0.00
TRINITY_DN75453_c0_g1	0.00	0.00	0.00	61.66	0.00	0.00	0.00	8.10	28.50	0.00
TRINITY_DN75453_c1_g1	0.00	12.32	52.43	28.33	30.15	30.28	20.05	26.32	83.97	13.29
TRINITY_DN75453_c2_g1	0.00	0.00	0.00	17.21	0.00	0.00	0.00	0.00	7.25	0.00
TRINITY_DN754541_c0_g1	0.00	0.00	11.35	0.00	0.00	0.00	0.00	0.00	0.00	0.00
TRINITY_DN754542_c0_g1	0.00	0.00	0.00	0.00	0.00	0.00	0.00	0.00	17.57	0.00
TRINITY_DN754544_c0_g1	0.00	0.00	13.87	0.00	0.00	0.00	0.00	0.00	0.00	0.00
TRINITY_DN754545_c0_g1	0.00	0.00	0.00	0.00	0.00	0.00	0.00	0.00	0.00	0.00
TRINITY_DN754547_c0_g1	0.00	0.00	0.00	0.00	0.00	0.00	0.00	0.00	0.00	0.00
TRINITY_DN754548_c0_g1	0.00	0.00	0.00	0.00	0.00	0.00	0.00	0.00	0.00	0.00
TRINITY_DN754548_c1_g1	0.00	9.42	0.00	6.79	0.00	0.00	0.00	10.13	0.00	0.00
TRINITY_DN75454_c0_g1	0.00	0.00	0.00	0.00	0.00	0.00	0.00	0.00	0.00	0.00
TRINITY_DN75454_c0_g4	0.00	6.54	0.00	9.49	15.99	0.00	0.00	6.98	22.26	0.00
TRINITY_DN75454_c0_g5	0.00	0.00	0.00	0.00	0.00	0.00	0.00	0.00	0.00	0.00
TRINITY_DN75454_c0_g6	0.00	0.00	0.00	0.00	0.00	16.13	0.00	0.00	0.00	0.00
TRINITY_DN75454_c0_g7	0.00	2.54	0.00	3.74	3.10	3.08	2.79	2.76	5.82	0.00
TRINITY_DN754552_c0_g1	0.00	0.00	0.00	0.00	0.00	0.00	0.00	0.00	15.53	0.00
TRINITY_DN754554_c0_g1	0.00	0.00	0.00	0.00	0.00	0.00	0.00	0.00	0.00	0.00
TRINITY_DN754555_c0_g1	0.00	0.00	4.35	5.26	0.00	0.00	0.00	0.00	8.17	0.00
TRINITY_DN754562_c0_g1	0.00	0.00	0.00	0.00	0.00	0.00	0.00	0.00	0.00	0.00
TRINITY_DN754563_c0_g1	0.00	0.00	0.00	15.70	0.00	0.00	0.00	11.73	24.73	0.00
TRINITY_DN754566_c0_g1	0.00	0.00	8.47	0.00	0.00	0.00	0.00	0.00	10.15	0.00
TRINITY_DN754569_c0_g1	0.00	0.00	0.00	4.93	0.00	0.00	0.00	0.00	0.08	0.00
TRINITY_DN754569_c0_g4	0.00	0.00	0.00	0.00	0.00	0.00	0.00	0.00	0.00	0.00
TRINITY_DN754569_c1_g1	0.00	15.88	0.00	0.00	0.00	0.00	0.00	0.00	0.00	0.00
TRINITY_DN754569_c2_g1	0.00	0.00	0.00	4.21	7.17	0.00	0.00	0.00	3.41	0.00
TRINITY_DN754569_c3_g1	0.00	0.00	0.00	0.00	16.16	31.97	0.00	0.00	26.48	0.00
TRINITY_DN754569_c4_g1	0.00	0.00	0.00	0.00	4.07	0.00	0.00	0.00	5.74	1.81
TRINITY_DN75456_c0_g1	3.66	0.00	0.00	2.65	8.79	0.00	0.00	0.00	31.74	0.00
TRINITY_DN75456_c0_g2	0.00	0.00	0.00	0.00	0.00	0.00	0.00	0.00	12.23	5.11
TRINITY_DN754570_c0_g1	0.00	0.00	0.00	0.00	0.00	0.00	0.00	0.00	1.45	0.00
TRINITY_DN754570_c0_g2	0.00	0.00	0.00	0.00	4.13	0.00	1.23	0.00	1.30	0.00
TRINITY_DN754572_c0_g1	0.00	0.00	0.00	3.20	0.00	0.00	0.00	0.00	29.86	0.00
TRINITY_DN754574_c0_g1	0.00	0.00	0.00	0.00	13.90	13.84	0.00	0.00	0.00	0.00
TRINITY_DN754575_c0_g1	0.00	0.00	0.00	0.00	0.00	0.00	0.00	0.00	24.92	11.52
TRINITY_DN754575_c0_g2	0.00	0.00	0.00	0.00	0.00	11.07	0.00	0.00	0.00	0.00
TRINITY_DN754578_c0_g1	0.00	0.00	0.00	0.00	0.00	0.00	0.00	0.00	7.78	0.00
TRINITY_DN75457_c0_g1	0.00	0.00	0.00	0.00	0.00	0.00	0.00	0.00	0.00	0.00
TRINITY_DN75457_c1_g2	0.00	12.55	12.13	6.29	12.28	27.40	0.00	0.00	0.00	0.00
TRINITY_DN75457_c3_g1	0.00	0.00	0.00	4.54	3.76	3.74	0.00	0.00	7.04	0.00
TRINITY_DN75457_c5_g1	0.00	0.00	3.14	12.85	0.00	0.00	0.00	0.00	0.00	0.00
TRINITY_DN75457_c6_g1	0.00	5.38	16.15	3.32	15.51	5.38	0.99	4.03	13.59	1.99
TRINITY_DN75457_c8_g1	0.00	0.00	0.00	0.00	0.00	0.00	0.00	0.00	0.00	0.00
TRINITY_DN75457_c9_g1	0.00	0.00	0.00	0.00	6.71	6.77	0.00	0.00	0.00	0.00
TRINITY_DN754580_c0_g1	0.00	0.00	0.00	4.84	0.00	0.00	7.23	0.00	7.57	0.00
TRINITY_DN754584_c0_g1	0.00	0.00	0.00	8.07	0.00	0.00	0.00	0.00	12.72	0.00
TRINITY_DN754585_c0_g1	0.00	0.00	0.00	0.00	0.00	0.00	0.00	0.00	41.12	0.00
TRINITY_DN754585_c0_g2	0.00	0.00	0.00	0.00	0.00	0.00	0.00	0.00	0.00	0.00
TRINITY_DN754587_c0_g1	0.00	0.00	0.00	34.18	0.00	0.00	0.00	0.00	0.00	0.00
TRINITY_DN75458_c0_g2	0.00	0.00	0.00	9.80	0.00	24.19	0.00	0.00	0.00	0.00
TRINITY_DN75458_c1_g1	0.00	0.00	47.07	14.17	0.00	5.93	0.00	0.00	5.50	0.00
TRINITY_DN75458_c1_g3	0.00	0.00	0.00	0.00	0.00	0.00	0.00	0.00	0.00	0.00
TRINITY_DN754590_c0_g1	0.00	0.00	0.00	7.25	0.00	0.00	0.00	0.00	14.26	0.00
TRINITY_DN754591_c0_g1	0.00	2.78	6.72	2.05	27.11	0.00	0.00	6.02	44.54	6.00
TRINITY_DN754593_c0_g1	0.00	0.00	0.00	0.00	0.00	0.00	0.00	0.00	0.00	0.00
TRINITY_DN754594_c0_g1	0.00	0.00	0.00	3.52	0.00	0.00	0.00	0.00	2.74	0.00
TRINITY_DN754596_c0_g1	0.00	0.00	0.00	0.00	0.00	0.00	0.00	0.00	21.19	0.00
TRINITY_DN75459_c0_g1	0.00	0.00	0.00	7.42	0.00	0.00	0.00	0.00	11.67	0.00
TRINITY_DN75459_c11_g1	0.00	0.00	0.00	0.00	0.00	55.07	0.00	0.00	51.49	0.00
TRINITY_DN75459_c4_g1	0.00	0.00	0.00	3.57	0.00	0.00	0.00	0.00	0.00	0.00
TRINITY_DN75459_c5_g1	0.00	8.42	5.12	0.00	0.00	8.20	0.00	0.00	0.00	4.54
TRINITY_DN75459_c7_g1	0.00	0.00	0.00	9.35	0.00	7.90	0.00	6.88	43.86	0.00
TRINITY_DN75459_c8_g1	0.00	0.00	11.42	1.17	5.67	0.00	0.00	4.34	11.16	0.00
TRINITY_DN75459_c9_g1	0.00	0.00	0.00	0.00	0.00	0.00	0.00	0.00	0.00	0.00
TRINITY_DN7545_c0_g1	0.00	9.36	68.31	45.44	105.02	38.09	0.00	12.54	116.28	0.00
TRINITY_DN7545_c0_g2	0.00	1.53	12.90	10.16	22.59	14.62	0.00	2.19	16.52	1.68
TRINITY_DN754601_c0_g1	0.00	0.00	0.00	0.00	0.00	0.00	0.00	0.00	0.00	0.00
TRINITY_DN754603_c0_g1	0.00	0.00	0.00	6.69	0.00	0.00	0.00	0.00	0.00	0.00
TRINITY_DN754605_c0_g1	0.00	7.42	0.00	0.00	0.00	0.00	0.00	0.00	0.00	0.00
TRINITY_DN754607_c0_g1	0.00	3.65	8.86	0.00	0.00	0.00	0.00	0.00	8.33	0.00
TRINITY_DN754610_c0_g1	0.00	0.00	64.51	0.00	0.00	0.00	0.00	8.17	17.36	0.00
TRINITY_DN754611_c0_g1	0.00	0.00	0.00	11.58	0.00	0.00	0.00	0.00	0.00	0.00
TRINITY_DN754611_c1_g1	3.24	3.19	11.58	0.00	7.78	0.00	3.50	0.00	18.20	0.00
TRINITY_DN754613_c0_g1	0.00	0.00	0.00	0.00	0.00	0.00	0.00	0.00	0.00	0.00
TRINITY_DN754615_c0_g1	0.00	0.00	0.00	0.00	0.00	0.00	0.00	0.00	3.63	0.00
TRINITY_DN754619_c0_g1	0.00	0.00	0.00	0.00	40.66	0.00	0.00	0.00	0.00	0.00
TRINITY_DN75461_c0_g1	0.00	0.00	0.00	0.00	10.33	0.00	1.86	1.86	11.67	5.52
TRINITY_DN75461_c1_g1	0.00	0.00	0.00	0.00	0.00	0.00	0.00	0.00	11.21	5.56
TRINITY_DN754620_c0_g1	0.00	0.00	0.00	0.00	0.00	0.00	8.63	0.00	9.08	0.00
TRINITY_DN754622_c0_g1	0.00	0.00	0.00	3.27	16.27	0.00	0.00	0.00	5.07	0.00
TRINITY_DN754625_c0_g1	0.00	0.00	11.70	4.78	0.00	0.00	0.00	0.00	3.75	0.00
TRINITY_DN754625_c0_g2	0.00	0.00	17.38	0.00	0.00	0.00	0.00	0.00	0.00	0.00
TRINITY_DN754627_c0_g1	0.00	0.00	0.00	0.00	0.00	0.00	0.00	0.00	0.00	0.00
TRINITY_DN754628_c0_g1	0.00	9.02	0.00	0.00	0.00	0.00	0.00	0.00	0.00	0.00
TRINITY_DN754629_c0_g1	0.00	0.00	0.00	0.00	0.00	0.00	0.00	0.00	9.35	0.00
TRINITY_DN75462_c0_g2	0.00	0.00	0.00	0.00	0.00	0.00	0.00	0.00	0.00	0.00
TRINITY_DN75462_c1_g2	0.00	0.00	0.00	21.62	0.00	0.00	0.00	0.00	0.00	0.00
TRINITY_DN75462_c1_g3	0.00	76.08	0.00	0.00	0.00	0.00	0.00	0.00	0.00	0.00
TRINITY_DN754631_c0_g1	0.00	0.00	0.00	0.00	0.00	0.00	0.00	0.00	0.00	0.00
TRINITY_DN754634_c0_g1	0.00	0.00	0.00	0.00	0.00	0.00	9.09	0.00	9.57	0.00
TRINITY_DN754635_c0_g1	0.00	0.00	0.00	4.12	6.85	4.49	0.00	0.00	4.29	4.06
TRINITY_DN754635_c1_g1	0.00	0.00	2.25	4.13	0.00	6.75	0.00	0.00	4.30	0.00
TRINITY_DN754635_c2_g1	0.00	0.00	0.00	0.00	0.00	0.00	0.00	0.00	0.00	0.00
TRINITY_DN754636_c1_g1	0.00	0.00	0.00	0.00	0.00	0.00	0.00	0.00	0.00	0.00
TRINITY_DN754639_c0_g1	0.00	0.00	0.00	4.19	4.41	3.45	3.13	0.00	13.05	0.00
TRINITY_DN75463_c0_g1	0.00	0.00	0.00	1.41	0.00	0.00	0.00	0.00	0.00	0.00
TRINITY_DN75463_c0_g2	0.00	0.00	8.12	3.25	0.00	0.00	0.00	0.00	8.72	0.00
TRINITY_DN75463_c3_g2	0.00	0.00	13.55	0.00	11.03	0.00	0.00	0.00	0.00	0.00
TRINITY_DN75463_c6_g1	0.00	0.00	0.00	0.00	0.00	0.00	0.00	0.00	0.00	0.00
TRINITY_DN754640_c0_g1	0.00	0.00	0.00	0.00	0.00	0.00	0.00	0.00	0.00	0.00
TRINITY_DN754641_c0_g1	0.00	0.00	0.00	6.19	0.00	0.00	0.00	0.00	0.00	0.00
TRINITY_DN754642_c0_g1	0.00	0.00	0.00	0.00	0.00	0.00	0.00	0.00	7.53	0.00
TRINITY_DN754643_c0_g1	0.00	0.00	35.51	0.00	0.00	0.00	0.00	0.00	0.00	0.00
TRINITY_DN754644_c0_g1	0.00	0.00	0.00	0.00	0.00	12.45	0.00	0.00	0.00	0.00
TRINITY_DN754647_c0_g1	0.00	0.00	2.68	6.55	0.00	10.75	0.00	0.00	0.00	0.00
TRINITY_DN754648_c0_g1	0.00	0.00	0.00	0.00	0.00	0.00	0.00	0.00	0.00	0.00
TRINITY_DN75464_c2_g1	0.00	0.00	0.00	0.00	24.07	0.00	0.00	0.00	14.37	0.00
TRINITY_DN754652_c0_g1	0.00	0.00	0.00	0.00	0.00	0.00	0.00	0.00	32.19	0.00
TRINITY_DN754653_c0_g1	0.00	0.00	0.00	19.17	0.00	0.00	0.00	0.00	0.00	0.00
TRINITY_DN754654_c0_g1	0.00	4.44	2.51	0.00	10.09	0.00	0.00	0.00	0.00	0.00
TRINITY_DN754655_c0_g1	0.00	0.00	0.00	8.11	0.00	0.00	0.00	0.00	0.00	0.00
TRINITY_DN754657_c0_g1	0.00	0.00	6.80	0.00	0.00	0.00	0.00	0.00	0.00	0.00
TRINITY_DN754658_c0_g1	0.00	0.00	0.00	0.00	0.00	0.00	0.00	13.13	0.00	0.00
TRINITY_DN754659_c0_g1	0.00	0.00	0.00	0.00	0.00	0.00	0.00	0.00	4.88	0.00
TRINITY_DN754660_c0_g1	0.00	0.00	0.00	0.00	0.00	0.00	0.00	0.00	8.93	0.00
TRINITY_DN754661_c0_g1	0.00	0.00	0.00	3.30	0.00	0.00	0.00	0.00	0.00	0.00
TRINITY_DN754664_c0_g1	0.00	0.00	0.00	0.00	11.18	0.00	0.00	0.00	31.11	9.75
TRINITY_DN754666_c0_g1	0.00	0.00	6.45	0.00	0.00	0.00	0.00	0.00	0.00	0.00
TRINITY_DN754667_c0_g1	0.00	0.00	5.58	1.14	11.03	3.72	0.00	0.00	8.12	0.00
TRINITY_DN754668_c0_g1	0.00	2.24	0.00	0.00	0.00	0.00	0.00	0.00	0.00	0.00
TRINITY_DN75466_c0_g1	0.00	4.49	0.00	9.96	5.47	0.00	0.00	0.00	5.11	0.00
TRINITY_DN75466_c0_g2	0.00	0.00	0.00	0.00	0.00	0.00	0.00	0.00	0.00	0.00
TRINITY_DN75466_c2_g1	0.00	1.32	9.52	1.95	6.50	0.00	0.00	0.00	10.71	0.00
TRINITY_DN754670_c0_g1	0.00	0.00	0.00	0.00	0.00	0.00	6.59	0.00	2.30	0.00
TRINITY_DN754671_c0_g1	0.00	12.60	0.00	0.00	0.00	0.00	0.00	0.00	28.74	0.00
TRINITY_DN754672_c0_g1	0.00	0.00	7.15	2.18	16.08	7.18	0.00	3.19	3.38	0.49
TRINITY_DN754676_c0_g1	0.00	0.00	0.00	0.00	0.00	0.00	0.00	0.00	0.00	0.00
TRINITY_DN754677_c0_g1	0.00	0.00	0.00	0.00	0.00	0.00	0.00	0.00	0.00	0.00
TRINITY_DN754678_c0_g1	0.00	0.00	0.00	0.00	0.00	0.00	0.00	0.00	0.00	0.00
TRINITY_DN754679_c0_g1	0.00	0.00	0.00	9.80	5.42	16.35	9.76	4.77	0.00	0.00
TRINITY_DN75467_c1_g1	0.00	0.00	6.92	4.15	0.00	0.00	0.00	0.00	14.19	0.00
TRINITY_DN754683_c0_g1	0.00	0.00	0.00	0.00	8.87	0.00	0.00	0.00	0.00	0.00
TRINITY_DN754685_c0_g1	0.00	0.00	0.00	0.00	0.00	0.00	0.00	0.00	0.00	0.00
TRINITY_DN754689_c1_g1	0.00	0.00	0.00	0.00	0.00	0.00	0.00	0.00	0.00	0.00
TRINITY_DN75468_c0_g1	0.00	6.64	0.00	0.00	10.69	0.00	0.00	0.00	0.00	0.00
TRINITY_DN75468_c1_g1	0.00	0.00	0.00	0.00	0.00	0.00	0.00	0.00	53.99	0.00
TRINITY_DN754690_c0_g1	0.00	6.74	0.00	0.00	0.00	0.00	0.00	0.00	0.00	0.00
TRINITY_DN754693_c0_g1	0.00	0.00	0.00	0.00	0.00	31.54	0.00	0.00	0.00	0.00
TRINITY_DN754697_c0_g2	0.00	0.00	2.87	6.41	5.82	0.00	3.43	0.00	1.80	0.00
TRINITY_DN754697_c0_g4	0.00	19.43	6.72	0.00	3.39	0.00	3.06	0.00	3.18	0.00
TRINITY_DN754697_c0_g5	0.00	0.00	0.00	2.76	0.00	0.00	0.00	0.00	0.00	0.00
TRINITY_DN754697_c1_g1	0.00	0.00	0.00	10.30	0.00	34.87	0.00	0.00	0.00	0.00
TRINITY_DN754697_c2_g1	0.00	0.00	0.00	0.00	0.00	0.00	0.00	0.00	12.81	0.00
TRINITY_DN754699_c0_g1	0.00	0.00	0.00	0.00	0.00	0.00	0.00	0.00	0.00	0.00
TRINITY_DN75469_c0_g2	5.52	5.41	46.15	35.58	13.21	33.24	0.00	0.00	49.30	0.00
TRINITY_DN75469_c0_g3	0.00	0.00	0.00	0.00	0.00	0.00	13.26	0.00	0.00	0.00
TRINITY_DN75469_c0_g6	0.00	0.00	0.00	0.00	4.66	2.29	0.00	2.09	2.19	0.00
TRINITY_DN75469_c0_g7	0.00	0.00	0.00	0.00	0.00	0.00	0.00	0.00	0.00	0.00
TRINITY_DN75469_c0_g8	0.00	0.00	0.00	0.00	0.00	0.00	0.00	0.00	0.00	0.00
TRINITY_DN75469_c0_g9	0.00	0.00	0.00	0.00	0.00	0.00	0.00	0.00	0.00	0.00
TRINITY_DN7546_c0_g1	0.00	0.00	0.65	12.44	66.52	28.01	2.87	6.13	50.62	1.04
TRINITY_DN7546_c0_g2	3.02	22.87	34.90	30.90	47.88	16.87	6.94	13.50	90.82	10.52
TRINITY_DN754701_c0_g1	0.00	0.00	26.81	30.30	20.65	19.25	0.00	17.98	97.84	5.36
TRINITY_DN754701_c3_g1	22.70	101.73	108.28	2591.68	169.19	115.55	57.90	0.00	106.52	46.11
TRINITY_DN754702_c0_g1	0.00	0.00	0.00	0.00	0.00	0.00	0.00	0.00	15.83	0.00
TRINITY_DN754702_c1_g1	0.00	0.00	0.00	0.00	0.00	0.00	0.00	0.00	0.00	0.00
TRINITY_DN754703_c0_g1	0.00	0.00	0.00	0.00	0.00	0.00	0.00	0.00	0.00	0.00
TRINITY_DN754704_c0_g1	0.00	2.45	0.00	0.00	0.00	7.68	0.00	0.00	0.00	0.00
TRINITY_DN754705_c0_g1	0.00	0.00	15.51	0.00	0.00	0.00	0.00	0.00	0.00	0.00
TRINITY_DN754706_c0_g1	0.00	31.76	0.00	0.00	0.00	0.00	0.00	0.00	0.00	0.00
TRINITY_DN754706_c0_g2	0.00	0.00	0.00	0.00	7.41	0.00	0.00	0.00	0.00	0.00
TRINITY_DN754708_c0_g1	0.00	0.00	0.00	0.00	0.00	0.00	0.00	0.00	0.00	0.00
TRINITY_DN754709_c0_g1	0.00	0.00	0.00	0.00	0.00	0.00	0.00	0.00	6.76	0.00
TRINITY_DN75470_c0_g2	0.00	0.00	0.00	6.82	0.00	0.00	0.00	2.55	15.27	2.53
TRINITY_DN75470_c0_g3	0.00	0.00	0.00	0.00	0.00	8.95	0.00	0.00	7.43	0.00
TRINITY_DN75470_c0_g4	0.00	1.11	2.68	1.65	0.00	5.35	1.23	0.00	1.30	0.00
TRINITY_DN754711_c0_g1	0.00	0.00	0.00	0.00	6.23	0.00	0.00	0.00	11.66	0.00
TRINITY_DN754711_c1_g1	0.00	0.00	0.00	0.00	0.00	0.00	0.00	0.00	3.88	0.00
TRINITY_DN754715_c1_g1	0.00	0.00	0.00	21.17	0.00	0.00	0.00	0.00	0.00	0.00
TRINITY_DN754716_c0_g1	0.00	0.00	0.00	0.00	0.00	0.00	0.00	0.00	0.00	0.00
TRINITY_DN754717_c0_g1	0.00	13.12	0.00	0.00	48.49	0.00	0.00	14.26	29.89	0.00
TRINITY_DN75471_c0_g1	15.07	27.67	12.00	7.21	85.75	19.98	12.96	0.00	22.70	10.68
TRINITY_DN75471_c0_g2	0.00	3.44	2.20	0.00	8.39	4.40	0.00	2.01	17.78	0.00
TRINITY_DN754722_c0_g1	0.00	0.00	0.00	0.00	0.00	0.00	0.00	12.73	0.00	0.00
TRINITY_DN754727_c0_g1	0.00	0.00	0.00	16.04	0.00	0.00	0.00	0.00	0.00	0.00
TRINITY_DN754729_c0_g1	0.00	0.00	0.00	0.00	0.00	0.00	0.00	0.00	0.00	0.00
TRINITY_DN75472_c0_g1	0.00	3.91	3.52	5.06	6.04	1.17	0.00	1.10	4.94	0.00
TRINITY_DN75472_c0_g2	0.00	0.00	0.00	0.00	4.56	0.00	0.00	0.00	0.00	0.00
TRINITY_DN75472_c1_g1	0.00	0.00	0.00	0.00	27.00	0.00	11.83	0.00	0.00	0.00
TRINITY_DN75472_c2_g1	0.00	0.00	0.00	9.58	0.00	0.00	0.00	0.00	22.49	0.00
TRINITY_DN75472_c2_g2	0.00	0.00	0.00	4.79	8.08	0.00	0.00	0.00	0.00	0.00
TRINITY_DN75472_c3_g1	0.00	0.00	0.00	0.00	0.00	0.00	0.00	0.00	0.00	0.00
TRINITY_DN75472_c3_g2	0.00	0.00	0.00	0.00	0.00	0.00	0.00	0.00	0.00	0.00
TRINITY_DN75472_c3_g3	0.00	10.26	0.00	0.00	0.00	0.00	0.00	0.00	0.00	0.00
TRINITY_DN75472_c5_g1	0.00	0.00	5.00	1.53	2.54	0.00	0.00	2.27	2.38	0.00
TRINITY_DN75472_c6_g1	0.00	0.00	0.00	0.00	0.00	0.00	0.00	0.00	0.00	0.00
TRINITY_DN754730_c0_g1	0.00	0.00	0.00	0.00	0.00	0.00	0.00	0.00	0.00	0.00
TRINITY_DN754731_c0_g1	0.00	0.00	0.00	0.00	0.00	0.00	0.00	0.00	0.00	0.00
TRINITY_DN754733_c0_g1	0.00	0.00	0.00	0.00	0.00	0.00	0.00	0.00	0.00	14.28
TRINITY_DN754735_c0_g1	0.00	0.00	0.00	0.00	0.00	0.00	0.00	0.00	0.00	0.00
TRINITY_DN754739_c0_g1	0.00	0.00	0.00	5.48	0.00	0.00	0.00	0.00	8.68	0.00
TRINITY_DN75473_c1_g1	0.00	0.00	0.00	0.00	48.49	0.00	0.00	0.00	0.00	0.00
TRINITY_DN75473_c2_g1	0.00	0.00	0.00	0.00	10.06	20.13	0.00	0.00	0.00	0.00
TRINITY_DN754743_c0_g1	0.00	0.00	0.00	0.00	0.00	0.00	0.00	0.00	0.00	0.00
TRINITY_DN754745_c0_g1	0.00	0.00	0.00	0.00	32.33	0.00	0.00	0.00	0.00	0.00
TRINITY_DN754749_c0_g1	0.00	0.00	11.82	14.22	5.91	0.00	0.00	6.49	16.57	0.00
TRINITY_DN75474_c0_g1	0.00	0.00	7.88	7.19	11.92	3.96	0.00	0.00	3.71	0.00
TRINITY_DN75474_c0_g2	0.00	3.49	0.00	2.72	0.00	4.59	0.00	0.00	3.98	7.54
TRINITY_DN75474_c0_g3	0.00	0.00	12.14	0.00	0.00	0.00	0.00	0.00	0.00	0.00
TRINITY_DN75474_c2_g1	0.00	0.00	0.00	0.00	0.00	0.00	0.00	0.00	0.00	0.00
TRINITY_DN754750_c1_g1	0.00	0.00	0.00	2.41	0.00	0.00	0.00	0.00	3.78	0.00
TRINITY_DN754753_c0_g1	0.00	14.33	0.00	12.25	5.81	0.00	0.00	0.00	22.63	0.00
TRINITY_DN754754_c0_g1	0.00	0.00	0.00	0.00	0.00	0.00	0.00	0.00	0.00	0.00
TRINITY_DN75475_c0_g1	0.00	0.00	0.00	3.82	0.00	0.00	0.00	2.81	11.89	0.00
TRINITY_DN754763_c0_g1	0.00	7.76	0.00	5.61	0.00	0.00	0.00	0.00	0.00	0.00
TRINITY_DN754765_c2_g1	0.00	0.00	0.00	0.00	0.00	0.00	0.00	0.00	0.00	0.00
TRINITY_DN754767_c0_g1	0.00	0.00	0.00	0.00	0.00	0.00	0.00	0.00	0.00	0.00
TRINITY_DN754767_c1_g1	0.00	0.00	0.00	0.00	0.00	0.00	0.00	0.00	0.00	0.00
TRINITY_DN75476_c0_g1	0.00	0.00	0.00	0.00	0.00	0.00	0.00	0.00	8.74	0.00
TRINITY_DN754771_c0_g1	0.00	0.00	0.00	0.00	0.00	0.00	0.00	0.00	0.00	0.00
TRINITY_DN754772_c0_g1	0.00	0.00	0.00	0.00	0.00	0.00	0.00	0.00	0.00	0.00
TRINITY_DN754774_c0_g1	0.00	0.00	0.00	0.00	0.00	0.00	0.00	0.00	0.00	0.00
TRINITY_DN754775_c0_g1	0.00	6.37	0.00	0.00	0.00	0.00	0.00	0.00	0.00	0.00
TRINITY_DN754775_c1_g1	0.00	0.00	2.79	0.00	2.83	0.00	7.18	5.18	0.00	0.00
TRINITY_DN754776_c0_g1	0.00	0.00	0.00	23.90	0.00	0.00	0.00	0.00	0.00	0.00
TRINITY_DN754777_c0_g1	0.00	0.00	0.00	0.00	0.00	0.00	0.00	0.00	0.00	0.00
TRINITY_DN754777_c0_g2	0.00	0.00	0.00	0.00	0.00	17.72	0.00	0.00	0.00	0.00
TRINITY_DN75477_c0_g1	0.00	0.00	0.00	0.00	4.57	0.00	0.00	0.00	0.00	0.00
TRINITY_DN75477_c0_g2	0.00	0.00	0.00	0.00	0.00	14.81	0.00	0.00	6.84	0.00
TRINITY_DN754780_c0_g1	0.00	0.00	0.00	0.00	0.00	0.00	0.00	0.00	0.00	0.00
TRINITY_DN754783_c0_g1	0.00	0.00	15.75	0.00	0.00	0.00	0.00	0.00	29.89	0.00
TRINITY_DN754784_c0_g1	0.00	0.00	5.12	7.82	0.00	0.00	0.00	2.32	4.88	0.00
TRINITY_DN754785_c0_g1	0.00	0.00	0.00	0.00	0.00	0.00	21.28	0.00	0.00	0.00
TRINITY_DN754785_c1_g1	0.00	0.00	0.00	0.00	0.00	0.00	11.99	0.00	0.00	0.00
TRINITY_DN75478_c0_g1	0.00	0.00	0.00	15.78	13.27	0.00	0.00	0.00	15.22	0.00
TRINITY_DN75478_c0_g3	0.00	0.00	0.00	0.00	0.00	0.00	0.00	0.00	0.00	0.00
TRINITY_DN754791_c0_g1	0.00	0.00	3.31	0.00	3.34	0.00	0.00	0.00	0.00	0.00
TRINITY_DN754793_c0_g1	0.00	0.00	0.00	0.00	0.00	0.00	10.44	0.00	21.96	0.00
TRINITY_DN754794_c0_g1	0.00	0.00	0.00	0.00	0.00	0.00	0.00	0.00	3.50	0.00
TRINITY_DN754795_c0_g1	0.00	0.00	0.00	0.00	0.00	0.00	0.00	0.00	0.00	0.00
TRINITY_DN754797_c0_g1	0.00	0.00	0.00	0.00	11.67	0.00	0.00	0.00	0.00	0.00
TRINITY_DN754797_c2_g1	0.00	0.00	0.00	0.00	0.00	0.00	0.00	0.00	0.00	0.00
TRINITY_DN754798_c2_g1	0.00	0.00	0.00	12.67	5.26	0.00	0.00	4.63	19.68	0.00
TRINITY_DN7547_c0_g1	1.95	0.00	8.69	11.70	37.00	12.45	0.00	2.58	64.12	0.00
TRINITY_DN7547_c0_g3	1.59	72.20	77.18	70.83	213.09	60.09	21.94	46.93	217.12	3.99
TRINITY_DN7547_c1_g1	0.00	0.00	0.00	0.00	8.94	0.00	0.00	0.00	0.00	0.00
TRINITY_DN7547_c2_g1	0.00	4.93	1.98	0.00	0.00	0.00	0.00	0.00	0.00	0.00
TRINITY_DN7547_c4_g1	0.00	0.00	6.85	12.58	25.56	16.01	2.09	0.00	10.93	0.00
TRINITY_DN7547_c5_g1	0.00	0.00	6.92	8.31	0.00	7.00	0.00	0.00	0.00	0.00
TRINITY_DN754800_c0_g1	0.00	0.00	2.98	4.98	9.76	4.01	0.00	0.00	14.37	0.00
TRINITY_DN754802_c0_g1	0.00	0.00	0.00	0.00	0.00	0.00	0.00	0.00	0.00	0.00
TRINITY_DN754805_c0_g1	0.00	0.00	0.00	0.00	0.00	0.00	0.00	0.00	0.00	0.00
TRINITY_DN75480_c0_g1	0.00	0.00	0.00	0.00	0.00	0.00	0.00	0.00	0.00	7.56
TRINITY_DN75480_c0_g2	0.00	0.00	0.00	0.00	0.00	0.00	0.00	0.00	0.00	0.00
TRINITY_DN754810_c0_g1	0.00	0.00	0.00	0.00	0.00	0.00	0.00	0.00	0.00	0.00
TRINITY_DN754810_c0_g2	0.00	7.34	0.00	3.26	0.00	0.00	0.00	4.89	8.51	0.00
TRINITY_DN754813_c0_g1	0.00	0.00	0.00	0.00	0.00	0.00	0.00	0.00	0.00	0.00
TRINITY_DN754814_c0_g1	0.00	0.00	0.00	2.62	8.71	0.00	0.00	0.00	0.00	1.94
TRINITY_DN754815_c0_g1	0.00	0.00	0.00	0.00	0.00	0.00	0.00	0.00	0.00	0.00
TRINITY_DN754816_c0_g1	0.00	0.00	0.00	4.37	4.84	0.00	0.00	0.00	0.00	0.00
TRINITY_DN75481_c0_g1	0.00	0.00	11.29	0.00	0.00	0.00	0.00	0.00	0.00	0.00
TRINITY_DN75481_c0_g2	0.00	14.27	15.23	47.03	17.61	15.49	0.00	0.00	28.42	0.00
TRINITY_DN75481_c3_g2	0.00	0.00	0.00	0.00	0.00	7.06	6.25	0.00	15.68	0.00
TRINITY_DN75481_c5_g1	0.00	0.00	0.00	9.11	0.00	0.00	0.00	0.00	14.37	0.00
TRINITY_DN754820_c1_g1	0.00	0.00	20.59	0.00	0.00	0.00	0.00	0.00	0.00	0.00
TRINITY_DN754823_c0_g1	0.00	0.00	27.90	0.00	11.10	0.00	0.00	0.00	0.00	0.00
TRINITY_DN754823_c0_g2	0.00	0.00	22.14	0.00	0.00	0.00	4.50	0.00	0.00	0.00
TRINITY_DN754824_c0_g1	0.00	0.00	0.00	0.00	0.00	0.00	0.00	16.75	0.00	0.00
TRINITY_DN754828_c0_g1	0.00	0.00	18.54	0.00	0.00	0.00	0.00	0.00	8.73	0.00
TRINITY_DN754829_c0_g1	0.00	0.00	12.58	0.00	0.00	0.00	0.00	11.31	0.00	0.00
TRINITY_DN754830_c0_g1	0.00	0.00	0.00	0.00	0.00	0.00	0.00	0.00	0.00	0.00
TRINITY_DN754833_c0_g1	0.00	0.00	0.00	6.15	0.00	0.00	0.00	0.00	9.70	9.10
TRINITY_DN754835_c0_g1	0.00	0.00	0.00	0.00	17.01	0.00	0.00	0.00	16.33	0.00
TRINITY_DN754836_c0_g1	0.00	0.00	0.00	0.00	0.00	0.00	0.00	0.00	0.00	0.00
TRINITY_DN754837_c0_g1	0.00	0.00	0.00	10.67	0.00	0.00	0.00	0.00	0.00	0.00
TRINITY_DN754838_c0_g1	0.00	0.00	0.00	0.00	0.00	0.00	0.00	0.00	0.00	0.00
TRINITY_DN754839_c0_g1	0.00	0.00	0.00	0.00	22.34	0.00	0.00	0.00	0.00	0.00
TRINITY_DN754840_c0_g1	0.00	0.00	10.12	0.00	0.00	0.00	0.00	0.00	0.00	0.00
TRINITY_DN754841_c0_g1	0.00	0.00	4.66	2.82	0.00	9.38	0.00	0.00	0.00	0.00
TRINITY_DN754842_c0_g1	0.00	0.00	0.00	0.00	40.86	0.00	0.00	5.29	0.00	0.00
TRINITY_DN754842_c3_g1	0.00	0.00	0.00	0.00	8.37	0.00	0.00	0.00	7.78	0.00
TRINITY_DN754842_c4_g1	0.00	0.00	0.00	7.85	0.00	0.00	0.00	0.00	12.36	0.00
TRINITY_DN754847_c0_g1	0.00	0.00	0.00	0.00	0.00	0.00	0.00	0.00	0.00	0.00
TRINITY_DN754848_c0_g1	0.00	0.00	0.00	0.00	0.00	95.36	0.00	0.00	0.00	0.00
TRINITY_DN754849_c0_g1	0.00	0.00	0.00	16.62	13.86	0.00	0.00	0.00	0.00	0.00
TRINITY_DN75484_c1_g1	0.00	0.00	0.00	0.00	0.00	17.27	0.00	0.00	0.00	0.00
TRINITY_DN75484_c2_g1	0.00	0.00	0.00	0.00	0.00	0.00	0.00	0.00	0.00	0.00
TRINITY_DN754851_c0_g1	0.00	0.00	0.00	0.00	0.00	0.00	0.00	0.00	0.00	0.00
TRINITY_DN754854_c1_g1	0.00	0.00	16.00	0.00	0.00	0.00	14.27	0.00	0.00	0.00
TRINITY_DN754855_c0_g1	0.00	0.00	0.00	0.00	0.00	0.00	0.00	0.00	0.00	0.00
TRINITY_DN754857_c0_g1	0.00	0.00	0.00	16.15	0.00	0.00	0.00	0.00	0.00	0.00
TRINITY_DN754857_c1_g2	0.00	1.35	0.00	15.95	16.60	3.25	1.49	7.50	32.86	1.48
TRINITY_DN754859_c0_g1	0.00	0.00	0.00	9.97	0.00	0.00	0.00	14.72	0.00	0.00
TRINITY_DN75485_c0_g2	0.00	0.00	0.00	0.00	0.00	0.00	0.00	0.00	11.27	0.00
TRINITY_DN75485_c1_g1	0.00	0.00	2.06	3.80	0.00	0.00	0.00	0.00	6.69	0.00
TRINITY_DN75485_c2_g1	0.00	0.00	0.00	15.70	0.00	0.00	0.00	0.00	0.00	0.00
TRINITY_DN75485_c3_g1	0.00	0.00	0.00	0.00	0.00	0.00	0.00	17.27	53.99	0.00
TRINITY_DN754861_c0_g1	0.00	0.00	0.00	0.00	0.00	0.00	0.00	0.00	0.00	0.00
TRINITY_DN754862_c0_g1	0.00	0.00	0.00	0.00	0.00	0.00	0.00	0.00	0.00	0.00
TRINITY_DN754864_c1_g1	0.00	0.00	0.00	0.00	0.00	0.00	0.00	0.00	0.00	0.00
TRINITY_DN754864_c1_g3	0.00	0.00	0.00	0.00	0.00	0.00	0.00	0.00	0.00	0.00
TRINITY_DN754864_c1_g4	0.00	0.00	0.00	0.00	0.00	0.00	0.00	0.00	0.00	0.00
TRINITY_DN754864_c2_g1	0.00	0.00	0.00	1.95	0.00	3.22	2.92	0.00	0.00	0.00
TRINITY_DN754866_c0_g1	0.00	0.00	17.88	0.00	0.00	0.00	7.98	0.00	33.54	0.00
TRINITY_DN754867_c1_g1	0.00	0.00	0.00	0.00	0.00	0.00	0.00	0.00	35.99	0.00
TRINITY_DN754868_c0_g1	0.00	0.00	0.00	0.00	0.00	0.00	0.00	0.00	0.00	0.00
TRINITY_DN754869_c0_g1	0.00	0.00	0.00	0.00	0.00	0.00	0.00	0.00	5.96	0.00
TRINITY_DN75486_c0_g1	0.00	4.45	11.15	5.79	20.43	15.63	17.75	0.00	16.49	15.59
TRINITY_DN75486_c4_g1	0.60	12.52	32.74	16.42	32.34	11.27	1.89	3.86	32.61	1.27
TRINITY_DN75486_c5_g1	0.00	0.00	0.00	0.00	0.00	0.00	0.00	0.00	0.00	0.00
TRINITY_DN75486_c6_g1	0.00	3.91	18.98	0.00	14.29	0.00	0.00	0.00	17.79	0.00
TRINITY_DN754870_c0_g1	0.00	0.00	6.51	0.00	6.52	0.00	0.00	0.00	12.17	0.00
TRINITY_DN754871_c0_g1	0.00	0.00	0.00	0.00	0.00	0.00	0.00	0.00	0.00	0.00
TRINITY_DN754873_c0_g1	0.00	0.00	0.00	0.00	0.00	0.00	0.00	0.00	0.00	0.00
TRINITY_DN754874_c0_g1	0.00	0.00	0.00	0.00	0.00	0.00	0.00	0.00	0.00	0.00
TRINITY_DN754879_c0_g1	0.00	7.66	9.28	11.25	0.00	18.69	0.00	0.00	0.00	0.00
TRINITY_DN75487_c0_g1	0.00	1.11	1.33	0.82	0.00	5.31	0.00	2.16	1.71	0.00
TRINITY_DN754881_c0_g1	0.00	0.00	3.45	2.60	29.74	0.00	0.00	0.00	4.95	0.00
TRINITY_DN754882_c0_g1	0.00	0.00	0.00	0.00	3.34	0.00	0.00	0.00	0.00	0.00
TRINITY_DN754884_c0_g1	0.00	0.00	0.00	0.00	15.99	0.00	0.00	0.00	0.00	0.00
TRINITY_DN754885_c0_g1	0.00	0.00	0.00	0.00	8.96	0.00	0.00	0.00	8.34	0.00
TRINITY_DN754887_c0_g1	0.00	0.00	0.00	0.00	10.56	0.00	0.00	0.00	9.83	0.00
TRINITY_DN754889_c0_g1	0.00	0.00	22.10	0.00	0.00	2.52	0.00	0.00	3.86	0.00
TRINITY_DN75488_c0_g1	0.00	2.73	2.18	0.67	10.11	1.09	0.00	1.02	6.36	1.01
TRINITY_DN754892_c0_g1	0.00	0.00	0.00	0.00	0.00	0.00	0.00	0.00	0.00	0.00
TRINITY_DN754894_c0_g1	0.00	0.00	0.00	0.00	11.46	0.00	0.00	0.00	0.00	0.00
TRINITY_DN754895_c0_g1	0.00	0.00	0.00	0.00	0.00	0.00	0.00	17.60	0.00	0.00
TRINITY_DN754898_c0_g1	0.00	0.00	0.00	0.00	0.00	0.00	0.00	0.00	11.20	0.00
TRINITY_DN754899_c0_g1	0.00	0.00	0.00	10.10	5.59	0.00	5.02	0.00	0.00	0.00
TRINITY_DN7548_c0_g1	1.68	29.77	46.98	52.99	104.44	24.69	13.58	21.61	148.41	6.62
TRINITY_DN7548_c0_g3	1.24	23.10	25.49	29.84	53.85	17.79	6.38	15.99	63.35	3.72
TRINITY_DN754904_c0_g1	0.00	3.32	0.00	0.00	0.00	0.00	0.00	0.00	3.78	0.00
TRINITY_DN754904_c0_g2	0.00	0.00	0.00	33.72	0.00	0.00	0.00	0.00	17.81	0.00
TRINITY_DN754906_c0_g1	0.00	21.19	38.23	23.06	65.26	0.00	11.43	0.00	48.37	11.35
TRINITY_DN754908_c0_g1	0.00	0.00	0.00	0.00	0.00	0.00	0.00	0.00	0.00	0.00
TRINITY_DN754908_c1_g1	0.00	0.00	0.00	0.00	0.00	0.00	0.00	0.00	0.00	0.00
TRINITY_DN754910_c0_g1	0.00	0.00	0.00	0.00	0.00	0.00	0.00	0.00	0.00	0.00
TRINITY_DN754911_c0_g1	0.00	0.00	0.00	5.31	0.00	9.00	0.00	0.00	0.00	0.00
TRINITY_DN754913_c0_g1	0.00	0.00	0.00	0.00	0.00	18.79	0.00	0.00	6.50	0.00
TRINITY_DN754915_c0_g1	0.00	0.00	0.00	4.99	8.42	0.00	0.00	0.00	0.00	0.00
TRINITY_DN754917_c0_g1	0.00	0.00	0.00	0.00	0.00	0.00	0.00	0.00	0.00	0.00
TRINITY_DN754919_c0_g1	0.00	0.00	0.00	0.00	0.00	0.00	0.00	0.00	0.00	0.00
TRINITY_DN75491_c0_g1	0.00	0.00	0.00	6.34	14.26	0.00	0.00	0.00	0.00	0.00
TRINITY_DN75491_c0_g2	0.00	0.00	0.00	0.00	27.41	0.00	0.00	0.00	0.00	0.00
TRINITY_DN754921_c1_g1	0.00	0.00	0.00	0.00	10.37	0.00	0.00	0.00	0.00	0.00
TRINITY_DN754923_c0_g1	0.00	0.00	0.00	0.00	0.00	0.00	9.26	0.00	19.53	0.00
TRINITY_DN754923_c1_g1	0.00	0.00	73.65	0.00	0.00	0.00	0.00	13.36	42.80	0.00
TRINITY_DN75492_c4_g1	0.00	0.00	0.00	7.64	25.94	0.00	0.00	11.39	0.00	0.00
TRINITY_DN75492_c6_g1	0.00	0.00	2.98	0.00	15.06	0.00	0.00	0.00	4.04	0.00
TRINITY_DN754933_c0_g1	0.00	0.00	0.00	0.00	0.00	0.00	0.00	0.00	0.00	0.00
TRINITY_DN754935_c0_g1	0.00	0.00	0.00	0.00	12.16	12.10	0.00	10.70	11.27	0.00
TRINITY_DN754936_c0_g1	0.00	0.00	0.00	0.00	0.00	0.00	0.00	0.00	0.00	0.00
TRINITY_DN754939_c0_g1	0.00	0.00	0.00	0.00	0.00	0.00	0.00	0.00	19.22	0.00
TRINITY_DN75493_c0_g1	0.00	0.00	0.00	0.00	0.00	0.00	0.00	0.00	8.03	0.00
TRINITY_DN75493_c2_g1	0.00	3.78	13.74	22.18	13.80	0.00	0.00	0.00	25.81	0.00
TRINITY_DN75493_c3_g1	0.00	0.00	0.00	0.00	0.00	0.00	0.00	0.00	0.00	0.00
TRINITY_DN75493_c4_g1	0.00	0.00	0.00	0.00	0.00	0.00	0.00	0.00	0.00	0.00
TRINITY_DN75493_c5_g1	3.68	7.26	0.00	13.33	4.43	4.43	0.00	0.00	41.37	0.00
TRINITY_DN75493_c7_g1	0.00	0.00	0.00	0.00	0.00	0.00	0.00	0.00	14.95	0.00
TRINITY_DN754940_c0_g1	0.00	0.00	0.00	0.00	0.00	0.00	0.00	0.00	11.91	0.00
TRINITY_DN754942_c0_g1	0.00	0.00	0.00	0.00	0.00	0.00	0.00	0.00	0.00	7.21
TRINITY_DN754943_c0_g1	0.00	0.00	0.00	0.00	0.00	0.00	0.00	0.00	0.00	0.00
TRINITY_DN754944_c0_g1	0.00	0.00	3.49	0.00	3.51	0.00	0.00	0.00	8.61	0.00
TRINITY_DN754945_c0_g1	0.00	0.00	0.00	0.00	20.13	0.00	0.00	0.00	0.00	0.00
TRINITY_DN754946_c0_g1	0.00	3.65	0.00	8.05	0.00	0.00	0.00	0.00	4.16	0.00
TRINITY_DN75494_c0_g1	0.00	3.76	2.00	3.09	4.98	1.50	0.92	0.47	7.86	0.93
TRINITY_DN75494_c1_g1	0.00	0.00	0.00	0.00	11.01	0.00	0.00	0.00	14.39	0.00
TRINITY_DN754950_c0_g1	0.00	0.00	0.00	0.00	6.18	0.00	0.00	0.00	28.89	0.00
TRINITY_DN754951_c1_g1	0.00	0.00	0.00	0.00	13.05	0.00	0.00	0.00	0.00	0.00
TRINITY_DN754953_c0_g1	0.00	0.00	0.00	0.00	0.00	0.00	0.00	0.00	0.00	0.00
TRINITY_DN754955_c0_g1	0.00	0.00	0.00	0.00	0.00	0.00	0.00	0.00	0.00	0.00
TRINITY_DN754959_c0_g1	0.00	0.00	0.00	0.00	0.00	0.00	0.00	0.00	0.00	0.00
TRINITY_DN75495_c0_g2	0.00	0.89	0.00	0.00	0.00	3.19	0.00	2.13	14.99	0.00
TRINITY_DN75495_c1_g1	0.00	0.00	0.00	0.00	0.00	0.00	0.00	0.00	0.00	0.00
TRINITY_DN75495_c2_g1	0.00	0.00	10.51	12.67	0.00	0.00	4.73	0.00	4.92	0.00
TRINITY_DN754962_c0_g1	0.00	0.00	0.00	0.00	0.00	0.00	0.00	0.00	15.43	0.00
TRINITY_DN754968_c0_g1	0.00	0.00	0.00	0.00	19.64	0.00	0.00	0.00	0.00	0.00
TRINITY_DN75496_c0_g2	0.00	0.00	1.87	0.00	2.01	0.00	0.00	0.00	0.00	0.00
TRINITY_DN75496_c1_g1	0.00	1.56	3.76	4.61	7.67	0.00	1.72	0.00	14.44	0.00
TRINITY_DN75496_c2_g1	0.00	2.08	12.54	9.20	7.76	7.54	4.58	0.00	11.96	0.00
TRINITY_DN754974_c0_g1	0.00	0.00	0.00	0.00	12.08	0.00	0.00	0.00	22.39	0.00
TRINITY_DN754976_c0_g1	0.00	0.00	0.00	0.00	0.00	0.00	0.00	0.00	0.00	0.00
TRINITY_DN754976_c1_g1	0.00	0.00	0.00	0.00	0.00	0.00	12.16	0.00	0.00	0.00
TRINITY_DN754979_c0_g1	0.00	5.55	0.00	2.05	0.00	3.37	0.00	0.00	0.00	3.00
TRINITY_DN75497_c1_g1	0.00	0.00	0.00	0.00	0.00	0.00	0.00	0.00	0.00	0.00
TRINITY_DN754980_c0_g1	3.30	0.00	19.65	4.78	15.85	7.90	0.00	3.50	11.11	0.00
TRINITY_DN754981_c0_g1	0.00	0.00	0.00	0.00	0.00	0.00	0.00	0.00	0.00	0.00
TRINITY_DN754981_c1_g1	0.00	0.00	0.00	8.69	14.78	0.00	0.00	0.00	0.00	0.00
TRINITY_DN754982_c0_g1	2.52	7.41	11.93	3.64	27.17	2.99	0.00	5.37	25.50	0.00
TRINITY_DN754983_c0_g1	0.00	0.00	0.00	0.00	0.00	0.00	0.00	0.00	0.00	0.00
TRINITY_DN754985_c0_g1	0.00	0.00	0.00	7.43	0.00	4.87	0.00	2.21	5.99	0.00
TRINITY_DN754987_c0_g1	0.00	0.00	0.00	0.00	23.67	0.00	0.00	0.00	10.98	0.00
TRINITY_DN754989_c0_g1	0.00	0.00	0.00	7.31	0.00	12.36	0.00	0.00	0.00	0.00
TRINITY_DN75498_c0_g1	0.00	0.00	0.00	0.00	0.00	0.00	0.00	0.00	0.00	0.00
TRINITY_DN75498_c1_g1	1.04	0.00	10.71	0.74	1.06	0.00	0.00	0.00	0.00	0.00
TRINITY_DN75498_c1_g2	0.00	0.00	0.00	0.00	0.00	0.00	0.00	0.00	0.00	0.00
TRINITY_DN75498_c1_g3	1.65	0.00	0.00	0.00	0.00	0.00	0.00	0.00	0.00	0.00
TRINITY_DN75498_c2_g1	0.00	0.00	0.00	2.61	0.00	0.00	3.90	0.00	0.00	0.00
TRINITY_DN75498_c4_g1	0.00	9.66	7.95	4.74	0.00	7.83	7.06	0.00	7.34	0.00
TRINITY_DN75498_c6_g1	0.00	0.00	0.00	0.00	0.00	0.00	0.00	0.00	0.00	0.00
TRINITY_DN75498_c7_g1	0.00	0.00	0.00	0.00	0.00	0.00	0.00	8.03	0.00	0.00
TRINITY_DN754992_c0_g1	0.00	0.00	8.94	0.00	18.04	0.00	0.00	0.00	8.39	0.00
TRINITY_DN754993_c0_g1	0.00	6.05	0.00	0.00	0.00	0.00	0.00	0.00	9.30	0.00
TRINITY_DN754995_c0_g1	0.00	0.00	0.00	0.00	0.00	0.00	0.00	0.00	23.60	0.00
TRINITY_DN754996_c0_g1	0.00	0.00	15.54	3.79	0.00	0.00	0.00	0.00	2.95	0.00
TRINITY_DN7549_c0_g1	12.01	66.27	190.02	184.10	87.35	58.23	33.65	91.05	329.94	0.00
TRINITY_DN754_c0_g1	10.60	53.59	80.60	53.26	282.00	70.22	29.05	146.00	2440.88	11.60
TRINITY_DN754_c0_g3	0.00	0.00	0.00	32.68	120.59	131.48	0.00	0.00	131.73	0.00
TRINITY_DN754_c1_g1	0.00	5.50	15.01	0.00	0.00	0.00	0.00	6.04	53.50	0.00
TRINITY_DN754_c2_g1	0.00	0.00	0.00	0.00	0.00	0.00	0.00	0.00	5.07	0.00
TRINITY_DN755003_c0_g1	0.00	0.00	0.00	2.89	0.00	0.00	0.00	0.00	0.00	0.00
TRINITY_DN755004_c0_g1	0.00	0.00	0.00	0.00	0.00	0.00	0.00	3.46	0.00	0.00
TRINITY_DN755004_c1_g1	0.00	0.00	0.00	0.00	0.00	0.00	0.00	0.00	0.00	0.00
TRINITY_DN755005_c0_g1	0.00	0.00	0.00	0.00	0.00	0.00	0.00	0.00	0.00	0.00
TRINITY_DN755009_c0_g1	0.00	0.00	0.00	0.00	0.00	0.00	0.00	0.00	0.00	0.00
TRINITY_DN75500_c0_g1	0.00	17.81	0.00	5.93	32.70	0.00	9.62	19.71	0.00	0.00
TRINITY_DN75500_c1_g1	0.00	0.00	12.30	7.42	0.00	0.00	0.00	0.00	0.00	0.00
TRINITY_DN75500_c3_g1	0.00	0.00	0.00	0.00	0.00	0.00	0.00	0.00	8.25	0.00
TRINITY_DN75500_c4_g1	0.00	0.00	0.00	0.00	0.00	0.00	0.00	0.00	0.00	0.00
TRINITY_DN755012_c0_g1	0.00	0.00	0.00	0.00	0.00	0.00	0.00	0.00	0.00	0.00
TRINITY_DN755013_c0_g1	0.00	8.55	5.19	0.00	5.21	15.67	0.00	0.00	0.00	0.00
TRINITY_DN755013_c2_g1	0.00	0.00	0.00	0.00	0.00	0.00	0.00	0.00	0.00	0.00
TRINITY_DN755014_c0_g1	0.00	0.00	0.00	0.00	0.00	0.00	0.00	0.00	14.20	0.00
TRINITY_DN755015_c0_g1	0.00	6.99	0.00	0.00	0.00	0.00	0.00	0.00	0.00	0.00
TRINITY_DN755017_c0_g1	0.00	0.00	0.00	0.00	13.99	0.00	0.00	0.00	0.00	0.00
TRINITY_DN755018_c0_g1	0.00	0.00	9.87	0.00	0.00	10.02	0.00	0.00	18.60	0.00
TRINITY_DN755019_c0_g1	0.00	0.00	0.00	0.00	22.49	0.00	3.32	0.00	0.00	3.26
TRINITY_DN75501_c0_g1	0.00	0.00	0.00	0.00	0.00	0.00	0.00	0.00	0.00	0.00
TRINITY_DN75501_c2_g1	0.00	0.00	0.00	0.00	0.00	0.00	0.00	0.00	0.00	0.00
TRINITY_DN755020_c1_g1	0.00	0.00	0.00	0.00	21.80	0.00	0.00	0.00	0.00	0.00
TRINITY_DN755022_c0_g1	0.00	0.00	0.00	0.00	0.00	0.00	0.00	0.00	0.00	0.00
TRINITY_DN755027_c0_g1	0.00	0.00	0.00	0.00	0.00	0.00	0.00	24.91	0.00	0.00
TRINITY_DN755028_c0_g1	0.00	0.00	0.00	0.00	0.00	0.00	0.00	0.00	0.00	0.00
TRINITY_DN75502_c0_g1	0.00	0.00	1.94	0.00	1.98	3.88	1.77	0.00	5.58	0.00
TRINITY_DN75502_c0_g2	0.00	0.00	0.00	2.37	0.00	0.00	0.00	0.00	0.00	0.00
TRINITY_DN75502_c1_g1	0.00	0.00	0.00	0.00	0.00	0.00	0.00	0.00	0.00	0.00
TRINITY_DN75502_c1_g2	0.00	0.00	0.00	0.00	0.00	0.00	0.00	0.00	0.00	0.00
TRINITY_DN75502_c1_g3	0.00	0.00	0.00	9.71	0.00	0.00	0.00	0.00	0.00	0.00
TRINITY_DN755033_c0_g1	0.00	24.23	0.00	0.00	14.91	0.00	25.94	0.00	0.00	0.00
TRINITY_DN755035_c0_g1	0.00	0.00	0.00	10.23	0.00	0.00	0.00	0.00	0.00	0.00
TRINITY_DN755038_c0_g1	0.00	0.00	0.00	0.00	0.00	0.00	0.00	0.00	0.00	0.00
TRINITY_DN755039_c0_g1	0.00	0.00	0.00	8.02	40.86	0.00	0.00	0.00	0.00	0.00
TRINITY_DN75503_c1_g1	0.00	0.00	0.00	0.00	0.00	0.00	0.00	0.00	0.00	0.00
TRINITY_DN75503_c3_g1	0.00	0.00	0.00	0.00	0.00	0.00	0.00	0.00	23.22	0.00
TRINITY_DN75503_c6_g1	0.00	0.00	0.00	0.00	0.00	0.00	0.00	0.00	0.00	0.00
TRINITY_DN755040_c1_g1	0.00	0.00	0.00	0.00	0.00	0.00	0.00	0.00	0.00	0.00
TRINITY_DN755041_c0_g1	0.00	2.14	3.84	4.74	12.97	1.89	0.59	1.81	9.33	0.60
TRINITY_DN755043_c0_g1	0.00	0.00	0.00	0.00	0.00	0.00	0.00	0.00	12.70	0.00
TRINITY_DN755046_c0_g1	0.00	0.00	0.00	0.00	0.00	0.00	0.00	0.00	0.00	0.00
TRINITY_DN75504_c0_g1	0.00	0.00	18.36	0.00	0.00	0.00	0.00	0.00	0.00	0.00
TRINITY_DN75504_c4_g1	0.00	7.68	0.00	0.00	0.00	0.00	0.00	0.00	0.00	0.00
TRINITY_DN755050_c0_g1	0.00	0.00	0.00	0.00	10.21	0.00	0.00	0.00	3.20	0.00
TRINITY_DN755055_c0_g1	0.00	0.00	0.00	0.00	11.03	0.00	0.00	0.00	0.00	0.00
TRINITY_DN755058_c0_g1	0.00	0.00	0.00	0.00	0.00	93.70	0.00	0.00	0.00	0.00
TRINITY_DN755059_c1_g1	0.00	0.00	0.00	3.66	12.16	6.13	0.00	5.35	5.69	5.40
TRINITY_DN755060_c1_g1	0.00	0.00	0.00	0.00	0.00	5.69	0.00	0.00	0.00	0.00
TRINITY_DN755061_c0_g1	0.00	0.00	0.00	16.47	0.00	0.00	0.00	0.00	0.00	0.00
TRINITY_DN755063_c0_g1	0.00	0.00	0.00	0.00	17.80	0.00	15.43	15.70	16.86	0.00
TRINITY_DN755063_c0_g2	0.00	3.77	0.00	1.39	0.00	0.00	0.00	0.00	4.36	0.00
TRINITY_DN755063_c3_g1	0.00	0.00	0.00	0.00	10.75	0.00	0.00	0.00	0.00	0.00
TRINITY_DN755063_c6_g1	0.00	0.00	0.00	0.00	0.00	0.00	0.00	0.00	0.00	0.00
TRINITY_DN755065_c0_g1	0.00	0.00	0.00	0.00	0.00	0.00	0.00	0.00	0.00	0.00
TRINITY_DN755069_c0_g1	0.00	0.00	0.00	0.00	0.00	0.00	17.61	0.00	0.00	0.00
TRINITY_DN75506_c0_g1	0.00	0.00	0.00	0.00	0.00	0.00	0.00	0.00	24.76	0.00
TRINITY_DN75506_c0_g2	0.00	0.00	0.00	0.00	24.49	0.00	0.00	0.00	0.00	0.00
TRINITY_DN75506_c0_g3	0.00	0.00	0.00	7.21	0.00	12.19	0.00	0.00	0.00	0.00
TRINITY_DN75506_c1_g1	0.00	0.00	0.00	0.00	0.00	0.00	0.00	0.00	0.00	0.00
TRINITY_DN75506_c3_g1	0.00	0.00	0.00	0.00	0.00	0.00	0.00	0.00	0.00	0.00
TRINITY_DN75506_c5_g1	0.00	0.00	0.00	2.70	0.00	0.00	0.00	0.00	0.00	0.00
TRINITY_DN75506_c7_g1	0.00	0.00	0.00	0.00	0.00	0.00	0.00	0.00	0.00	0.00
TRINITY_DN755072_c0_g1	0.00	0.00	10.12	0.00	0.00	0.00	0.00	0.00	0.00	0.00
TRINITY_DN755073_c0_g1	0.00	0.00	0.00	0.00	0.00	0.00	0.00	0.00	18.50	0.00
TRINITY_DN755074_c0_g1	0.00	0.00	0.00	0.00	0.00	0.00	0.00	0.00	0.00	0.00
TRINITY_DN755078_c0_g1	0.00	0.00	0.00	0.00	10.93	0.00	0.00	0.00	0.00	0.00
TRINITY_DN755079_c0_g1	0.00	0.00	0.00	0.00	0.00	0.00	7.90	0.00	0.00	0.00
TRINITY_DN75507_c0_g1	0.00	7.99	0.00	0.00	0.00	0.00	0.00	0.00	27.25	0.00
TRINITY_DN75507_c0_g2	0.00	0.00	21.19	0.00	32.26	0.00	0.00	0.00	0.00	0.00
TRINITY_DN75507_c0_g3	0.00	0.00	0.00	0.00	0.00	0.00	0.00	0.00	0.00	0.00
TRINITY_DN755080_c0_g1	0.00	0.00	0.00	5.44	0.00	0.00	0.00	0.00	0.00	0.00
TRINITY_DN755082_c0_g1	0.00	0.00	31.21	0.00	0.00	0.00	0.00	14.14	29.63	0.00
TRINITY_DN755085_c0_g1	0.00	0.00	0.00	0.00	0.00	0.00	0.00	0.00	0.00	0.00
TRINITY_DN755085_c1_g1	0.00	0.00	0.00	0.00	0.00	0.00	0.00	0.00	0.00	0.00
TRINITY_DN755088_c0_g1	0.00	0.00	0.00	0.00	0.00	10.37	0.00	0.00	9.64	0.00
TRINITY_DN75508_c0_g1	0.00	0.00	0.00	0.00	0.00	0.00	0.00	0.00	0.00	0.00
TRINITY_DN755090_c0_g1	0.00	0.00	0.00	0.00	0.00	0.00	0.00	0.00	12.78	0.00
TRINITY_DN755091_c0_g1	0.00	0.00	0.00	0.00	0.00	0.00	0.00	7.13	0.00	0.00
TRINITY_DN755094_c0_g1	0.00	0.00	0.00	0.00	0.00	0.00	0.00	0.00	0.00	0.00
TRINITY_DN75509_c0_g1	0.00	0.00	0.00	2.34	0.00	0.00	0.00	0.00	0.00	0.00
TRINITY_DN75509_c0_g2	0.00	0.00	0.00	6.49	0.00	0.00	0.00	0.00	0.00	0.00
TRINITY_DN75509_c0_g3	0.00	0.00	0.00	0.00	0.00	0.00	0.00	0.00	0.00	0.00
TRINITY_DN7550_c0_g1	0.00	29.44	10.58	6.67	28.98	15.60	10.86	3.64	8.31	0.64
TRINITY_DN7550_c0_g2	0.00	1.01	0.00	2.89	23.90	0.00	0.00	0.00	0.00	0.85
TRINITY_DN7550_c3_g1	0.00	16.28	0.00	11.72	19.89	0.00	8.77	0.00	18.50	0.00
TRINITY_DN755100_c0_g1	0.00	0.00	0.00	0.00	0.00	0.00	0.00	0.00	0.00	0.00
TRINITY_DN755102_c0_g1	0.00	0.00	0.00	0.00	19.09	0.00	0.00	0.00	0.00	0.00
TRINITY_DN755106_c0_g1	0.00	0.00	0.00	0.00	15.36	0.00	0.00	0.00	0.00	0.00
TRINITY_DN755107_c0_g1	0.00	0.00	0.00	5.30	8.79	0.00	0.00	3.88	4.11	0.00
TRINITY_DN75510_c0_g1	0.00	0.00	0.00	0.00	22.67	0.00	0.00	0.00	7.03	0.00
TRINITY_DN75510_c0_g2	0.00	0.00	0.00	6.06	0.00	2.48	0.00	2.25	7.09	0.00
TRINITY_DN75510_c1_g1	0.00	0.00	22.42	0.00	11.39	0.00	0.00	0.00	0.00	0.00
TRINITY_DN75510_c1_g2	5.15	0.00	0.00	14.82	0.00	0.00	0.00	0.00	5.75	0.00
TRINITY_DN75510_c3_g1	0.00	0.00	0.00	0.00	0.00	0.00	0.00	0.00	11.92	0.00
TRINITY_DN75510_c4_g1	0.00	0.00	0.00	0.00	0.00	0.00	0.00	0.00	0.00	0.00
TRINITY_DN75510_c5_g1	0.00	0.00	30.45	0.00	0.00	0.00	0.00	0.00	0.00	0.00
TRINITY_DN75510_c6_g1	0.00	0.00	12.23	0.00	0.00	0.00	0.00	0.00	0.00	0.00
TRINITY_DN75510_c7_g1	0.00	0.00	0.00	0.00	0.00	0.00	0.00	0.00	0.00	0.00
TRINITY_DN75510_c9_g1	0.00	14.48	69.74	0.00	0.00	0.00	0.00	0.00	33.11	0.00
TRINITY_DN755111_c0_g1	0.00	0.00	0.00	0.00	0.00	0.00	0.00	0.00	0.00	0.00
TRINITY_DN755113_c0_g1	0.00	0.00	0.00	0.00	0.00	0.00	0.00	0.00	0.00	0.00
TRINITY_DN755114_c0_g1	0.00	0.00	0.00	0.00	14.51	0.00	9.56	0.00	0.00	0.00
TRINITY_DN755115_c0_g1	0.00	0.00	0.00	0.00	0.00	0.00	0.00	0.00	4.33	0.00
TRINITY_DN755115_c0_g2	0.00	0.00	0.00	0.00	0.00	0.00	0.00	0.00	6.58	0.00
TRINITY_DN755119_c0_g1	0.00	0.00	0.00	0.00	0.00	0.00	0.00	34.89	0.00	0.00
TRINITY_DN75511_c0_g1	0.00	0.00	0.00	0.00	8.85	0.00	0.00	0.00	0.00	0.00
TRINITY_DN75511_c0_g2	0.00	0.00	0.00	0.00	0.00	0.00	0.00	0.00	4.44	0.00
TRINITY_DN75511_c0_g3	0.00	0.00	0.00	0.00	0.00	0.00	0.00	0.00	0.00	0.00
TRINITY_DN75511_c1_g1	0.00	0.00	0.00	0.00	0.00	0.00	0.00	0.00	0.00	0.00
TRINITY_DN75511_c4_g1	0.00	0.00	0.00	0.00	0.00	39.16	0.00	0.00	0.00	0.00
TRINITY_DN755121_c0_g1	0.00	19.39	0.00	9.40	0.00	0.00	0.00	0.00	0.00	0.00
TRINITY_DN755122_c0_g1	0.00	0.00	0.00	0.00	0.00	2.80	0.00	0.00	5.31	0.00
TRINITY_DN755125_c0_g1	0.00	0.00	0.00	3.28	0.00	0.00	0.00	0.00	10.18	0.00
TRINITY_DN755126_c0_g1	0.00	5.57	0.00	0.82	0.00	1.34	0.00	0.00	3.89	0.00
TRINITY_DN755127_c0_g1	0.00	0.00	0.00	0.00	0.00	0.00	0.00	0.00	0.00	0.00
TRINITY_DN75512_c0_g1	0.00	25.19	30.17	111.89	34.41	0.00	0.00	0.00	14.37	0.00
TRINITY_DN75512_c1_g1	0.00	0.00	1.77	0.00	2.74	0.89	0.00	0.83	0.00	0.00
TRINITY_DN75512_c1_g2	0.00	0.00	0.00	0.00	0.00	0.00	6.23	0.00	0.00	0.00
TRINITY_DN75512_c2_g1	0.00	0.00	0.00	0.00	0.00	0.00	0.00	0.00	0.00	0.00
TRINITY_DN755131_c0_g1	0.00	0.00	0.00	0.00	0.00	0.00	0.00	0.00	0.00	0.00
TRINITY_DN755132_c0_g1	0.00	0.00	15.81	0.00	6.40	0.00	2.88	0.00	6.00	0.00
TRINITY_DN755133_c0_g1	0.00	0.00	0.00	0.00	0.00	0.00	0.00	0.00	6.19	0.00
TRINITY_DN755135_c0_g1	0.00	0.00	0.00	9.48	0.00	0.00	0.00	14.26	16.03	0.00
TRINITY_DN755136_c0_g1	0.00	0.00	0.00	0.00	0.00	0.00	0.00	0.00	0.00	0.00
TRINITY_DN755137_c0_g1	0.00	0.00	0.00	0.00	0.00	0.00	0.00	0.00	0.00	0.00
TRINITY_DN75513_c0_g1	0.00	0.00	0.00	0.00	0.00	0.00	0.00	0.00	0.00	0.00
TRINITY_DN75513_c1_g1	0.00	0.00	0.00	0.00	0.00	0.00	0.00	0.00	0.00	0.00
TRINITY_DN75513_c2_g1	0.00	3.65	0.00	4.72	0.00	0.00	2.01	0.00	0.00	0.00
TRINITY_DN75513_c4_g1	0.00	0.00	0.00	0.00	0.00	0.00	0.00	0.00	0.00	0.00
TRINITY_DN75513_c4_g2	0.00	0.00	0.00	0.00	0.00	0.00	0.00	0.00	0.00	0.00
TRINITY_DN75513_c5_g1	0.00	0.00	0.00	0.00	0.00	0.00	0.00	0.00	16.70	0.00
TRINITY_DN75513_c6_g1	0.00	0.00	8.67	4.64	13.24	0.00	0.00	0.00	12.46	0.00
TRINITY_DN75513_c7_g1	0.00	0.00	0.00	3.46	28.73	0.00	0.00	0.00	5.37	0.00
TRINITY_DN75513_c8_g1	0.00	0.00	0.00	0.00	0.00	0.00	0.00	0.00	0.00	0.00
TRINITY_DN755141_c0_g1	0.00	0.00	27.75	0.00	14.21	0.00	0.00	0.00	41.72	0.00
TRINITY_DN755141_c1_g1	0.00	0.00	0.00	0.00	0.00	0.00	0.00	5.08	10.78	0.00
TRINITY_DN755141_c2_g1	0.00	0.00	0.00	0.00	40.49	0.00	0.00	0.00	0.00	0.00
TRINITY_DN755143_c0_g1	0.00	0.00	11.55	4.68	0.00	0.00	0.00	0.00	22.00	0.00
TRINITY_DN755144_c0_g1	0.00	0.00	0.00	0.00	0.00	0.00	0.00	0.00	0.00	0.00
TRINITY_DN755145_c0_g1	0.00	4.49	5.45	13.15	10.93	0.00	0.00	0.00	5.11	0.00
TRINITY_DN755146_c0_g1	0.00	0.00	0.00	0.00	12.24	0.00	0.00	10.78	22.70	0.00
TRINITY_DN755149_c0_g1	0.00	0.00	0.00	0.00	0.00	0.00	0.00	0.00	0.00	0.00
TRINITY_DN75514_c0_g1	0.00	0.00	0.00	3.08	0.00	0.00	0.00	4.49	18.67	0.00
TRINITY_DN75514_c1_g1	0.00	12.31	0.00	7.23	15.13	0.00	13.17	0.00	14.01	0.00
TRINITY_DN755150_c0_g1	0.00	0.00	0.00	0.00	0.00	0.00	0.00	0.00	7.87	0.00
TRINITY_DN755156_c1_g1	0.00	0.00	0.00	0.00	0.00	0.00	0.00	0.00	0.00	0.00
TRINITY_DN755158_c0_g1	0.00	0.00	11.92	0.00	0.00	0.00	0.00	0.00	0.00	0.00
TRINITY_DN755159_c1_g1	0.00	0.00	0.00	0.00	0.00	0.00	0.00	0.00	7.99	0.00
TRINITY_DN75515_c0_g1	0.00	0.00	0.00	33.67	53.93	0.00	13.95	14.14	78.29	0.00
TRINITY_DN75515_c0_g3	0.00	0.00	0.00	7.48	0.00	5.11	0.00	0.00	0.00	0.00
TRINITY_DN75515_c0_g4	0.00	0.00	12.12	12.26	16.28	4.06	0.00	0.00	11.41	0.00
TRINITY_DN75515_c1_g1	0.00	0.00	0.00	0.00	0.00	0.00	0.00	0.00	0.00	0.00
TRINITY_DN75515_c2_g1	0.00	0.00	0.00	0.00	0.00	0.00	0.00	7.89	0.00	0.00
TRINITY_DN75515_c3_g1	0.00	0.00	0.00	0.00	19.24	0.00	0.00	0.00	5.72	0.00
TRINITY_DN75515_c3_g2	0.00	6.34	0.00	4.61	0.00	0.00	0.00	0.00	12.09	0.00
TRINITY_DN75515_c4_g1	0.00	0.00	0.00	0.00	0.00	0.00	0.00	0.00	0.00	0.00
TRINITY_DN755160_c0_g1	0.00	0.00	0.00	0.00	0.00	0.00	0.00	0.00	0.00	0.00
TRINITY_DN755161_c0_g1	0.00	0.00	0.00	0.00	0.00	0.00	0.00	0.00	0.00	0.00
TRINITY_DN755162_c0_g1	0.00	0.00	0.00	0.24	0.00	0.00	0.00	0.00	50.29	0.00
TRINITY_DN755164_c1_g1	0.00	0.00	0.00	3.63	0.00	0.00	0.00	0.00	5.64	0.00
TRINITY_DN755166_c0_g1	0.00	0.00	0.00	0.00	0.00	0.00	0.00	0.00	0.00	0.00
TRINITY_DN755168_c0_g1	0.00	0.00	0.00	8.91	0.00	0.00	0.00	0.00	4.61	0.00
TRINITY_DN75516_c0_g1	0.00	0.00	0.00	0.00	0.00	6.74	0.00	0.00	0.00	0.00
TRINITY_DN75516_c1_g1	0.00	0.00	0.00	0.00	20.16	0.00	0.00	0.00	0.00	0.00
TRINITY_DN755176_c0_g1	0.00	0.00	0.00	0.00	0.00	0.00	0.00	0.00	0.00	0.00
TRINITY_DN755177_c0_g1	0.00	0.00	28.46	0.00	0.00	0.00	0.00	8.41	0.00	0.00
TRINITY_DN755179_c0_g1	0.00	0.00	0.00	3.56	1.30	0.00	0.00	0.00	15.45	0.00
TRINITY_DN75517_c2_g1	0.00	0.00	0.00	0.00	0.00	0.00	0.00	0.00	0.00	0.00
TRINITY_DN755180_c0_g1	0.00	0.00	0.00	0.00	0.00	0.00	0.00	0.00	0.00	0.00
TRINITY_DN755183_c0_g1	0.00	1.62	2.92	0.60	6.01	0.97	0.00	0.91	4.73	0.90
TRINITY_DN755185_c0_g1	0.00	0.00	0.00	0.00	0.00	0.00	0.00	0.00	12.54	0.00
TRINITY_DN755186_c0_g1	0.00	0.00	0.00	0.00	0.00	0.00	0.00	0.00	0.00	0.00
TRINITY_DN755187_c0_g1	0.00	0.00	0.00	0.00	0.00	0.00	0.00	0.00	0.00	0.00
TRINITY_DN75518_c0_g1	0.00	0.00	0.00	0.00	27.25	0.00	0.00	0.00	0.00	6.26
TRINITY_DN75518_c1_g1	0.00	0.00	0.00	6.45	19.19	0.00	0.00	0.00	0.00	0.00
TRINITY_DN755190_c0_g1	0.00	0.00	0.00	0.00	0.00	0.00	0.00	0.00	0.00	0.00
TRINITY_DN755196_c0_g1	0.00	0.00	0.00	0.00	0.00	0.00	0.00	0.00	0.00	0.00
TRINITY_DN755197_c0_g1	0.00	0.00	0.00	0.00	0.00	0.00	0.00	0.00	0.00	0.00
TRINITY_DN755198_c0_g1	0.00	0.00	0.00	0.00	7.99	0.00	0.00	0.00	11.21	0.00
TRINITY_DN75519_c0_g1	0.00	0.00	0.00	0.00	0.00	0.00	0.00	0.00	11.23	0.00
TRINITY_DN7551_c0_g1	0.00	0.00	4.88	0.00	0.00	0.00	0.00	0.00	15.53	0.00
TRINITY_DN7551_c1_g1	0.00	2.27	5.49	17.39	21.67	13.41	4.95	0.00	12.75	0.00
TRINITY_DN7551_c1_g2	0.00	0.00	8.25	3.31	0.00	1.34	0.00	8.08	0.00	0.00
TRINITY_DN7551_c1_g3	0.00	0.00	0.00	0.00	0.00	0.00	0.00	0.00	0.00	0.00
TRINITY_DN7551_c2_g1	0.00	0.00	0.00	10.95	0.00	0.00	0.00	0.00	17.33	0.00
TRINITY_DN7551_c2_g2	0.00	0.00	0.00	0.00	0.00	0.00	0.00	0.00	0.00	0.00
TRINITY_DN7551_c3_g1	0.00	0.00	0.00	0.00	0.00	0.00	0.00	0.00	14.52	0.00
TRINITY_DN7551_c4_g1	0.00	6.99	0.00	0.00	8.55	25.72	0.00	7.48	7.95	0.00
TRINITY_DN7551_c8_g1	0.00	0.00	0.00	0.00	0.00	0.00	0.00	0.00	0.00	0.00
TRINITY_DN755203_c0_g1	0.00	0.00	0.00	0.00	0.00	0.00	0.00	0.00	0.00	0.00
TRINITY_DN755206_c0_g1	0.00	0.00	0.00	0.00	0.00	5.64	0.00	0.00	4.78	0.00
TRINITY_DN755208_c0_g1	0.00	0.00	0.00	0.00	0.00	0.00	0.00	0.00	0.00	0.00
TRINITY_DN75520_c0_g1	5.56	0.00	8.67	11.01	13.24	0.00	0.00	1.98	17.28	12.37
TRINITY_DN75520_c0_g2	0.00	0.00	0.00	0.00	0.00	0.00	0.00	0.00	0.00	0.00
TRINITY_DN75520_c0_g4	0.00	0.00	0.00	0.00	0.00	0.00	0.00	0.00	0.00	0.00
TRINITY_DN75520_c0_g5	0.00	0.00	0.00	0.00	0.00	0.00	0.00	0.00	0.00	0.00
TRINITY_DN755210_c0_g1	0.00	0.00	14.35	0.00	0.00	0.00	0.00	0.00	6.71	0.00
TRINITY_DN755211_c0_g1	0.00	0.00	6.19	2.53	0.00	2.07	0.00	1.89	3.96	0.00
TRINITY_DN755212_c0_g1	0.00	0.00	0.00	0.00	0.00	0.00	0.00	0.00	0.00	0.00
TRINITY_DN755214_c0_g1	0.00	0.00	0.00	0.00	0.00	0.00	0.00	0.00	0.00	0.00
TRINITY_DN755215_c0_g1	0.00	0.00	0.00	0.00	0.00	0.00	0.00	0.00	0.00	0.00
TRINITY_DN755218_c0_g1	0.00	10.81	0.00	2.02	0.00	10.01	0.00	0.00	4.94	0.00
TRINITY_DN755219_c0_g1	0.00	0.00	0.00	0.76	0.00	0.00	5.01	0.00	2.61	0.00
TRINITY_DN75521_c0_g1	0.00	0.00	0.00	0.00	0.00	0.00	0.00	0.00	0.00	0.00
TRINITY_DN75521_c1_g1	0.00	0.00	39.65	0.00	7.45	0.00	0.00	35.71	0.00	0.00
TRINITY_DN75521_c2_g1	0.00	0.00	0.00	0.00	0.00	0.00	0.00	0.00	0.00	0.00
TRINITY_DN75521_c3_g1	0.00	0.00	0.00	9.55	16.31	0.00	0.00	0.00	0.00	0.00
TRINITY_DN755220_c0_g1	0.00	0.00	0.00	0.00	0.00	0.00	0.00	0.00	0.00	0.00
TRINITY_DN755221_c0_g1	0.00	0.00	0.00	0.00	0.00	0.00	0.00	0.00	0.00	0.00
TRINITY_DN755222_c1_g1	0.00	3.79	0.00	2.78	4.62	0.00	0.00	0.00	0.00	0.00
TRINITY_DN755222_c2_g1	0.00	0.00	0.00	0.00	0.00	0.00	0.00	0.00	0.00	0.00
TRINITY_DN755223_c1_g2	0.00	0.00	13.05	0.00	0.00	0.00	0.00	0.00	6.11	0.00
TRINITY_DN755223_c2_g1	0.00	0.00	4.48	0.00	26.98	0.00	0.00	0.00	0.00	3.98
TRINITY_DN755223_c4_g2	0.00	0.00	0.00	0.00	9.38	0.00	0.00	24.65	0.00	0.00
TRINITY_DN755223_c6_g1	0.00	0.00	0.00	0.00	0.00	0.00	0.00	0.00	0.00	0.00
TRINITY_DN755227_c0_g1	0.00	0.00	0.00	0.00	0.00	12.97	0.00	0.00	24.18	0.00
TRINITY_DN755228_c0_g1	0.00	0.00	0.00	0.00	0.00	0.00	0.00	0.00	10.12	0.00
TRINITY_DN75522_c0_g1	0.00	3.78	5.21	11.87	14.69	0.00	0.00	5.93	24.80	0.00
TRINITY_DN75522_c0_g2	5.87	71.69	88.56	105.58	185.87	57.85	63.73	62.41	730.80	20.82
TRINITY_DN75522_c0_g3	3.58	81.11	70.33	128.75	228.54	38.73	46.45	79.63	710.29	30.44
TRINITY_DN75522_c1_g1	0.00	0.00	0.00	0.00	0.00	0.00	0.00	0.00	9.09	0.00
TRINITY_DN75522_c2_g1	0.00	0.00	0.00	0.00	0.00	0.00	10.77	0.00	0.00	0.00
TRINITY_DN75522_c2_g2	0.00	11.85	32.25	10.91	32.51	10.80	3.26	19.21	145.68	3.20
TRINITY_DN75522_c5_g1	0.00	0.00	0.00	0.00	0.00	0.00	0.00	0.00	0.00	0.00
TRINITY_DN75522_c7_g1	4.40	27.54	37.33	43.36	130.21	34.97	14.83	0.03	217.49	17.86
TRINITY_DN75522_c8_g1	0.00	0.00	0.00	0.00	0.00	0.00	0.00	0.00	0.00	0.00
TRINITY_DN755230_c0_g1	0.00	0.00	0.00	0.00	0.00	0.00	0.00	0.00	18.84	0.00
TRINITY_DN755231_c0_g1	0.00	0.00	0.00	0.00	0.00	0.00	0.00	0.00	0.00	0.00
TRINITY_DN755232_c0_g1	0.00	0.00	0.00	0.00	0.00	0.00	0.00	0.00	9.35	0.00
TRINITY_DN755234_c0_g1	0.00	0.00	0.00	0.00	0.00	0.00	0.00	0.00	0.00	0.00
TRINITY_DN755234_c0_g2	0.00	0.00	0.00	0.00	0.00	0.00	0.00	0.00	0.00	0.00
TRINITY_DN755234_c1_g1	0.00	0.00	0.00	0.00	0.00	0.00	0.00	0.00	0.00	0.00
TRINITY_DN755234_c2_g1	0.00	10.75	0.00	0.00	0.00	0.00	0.00	0.00	0.00	0.00
TRINITY_DN755234_c2_g2	0.00	0.00	20.98	0.00	0.00	0.00	0.00	0.00	0.00	0.00
TRINITY_DN755234_c3_g1	0.00	0.00	0.00	0.00	0.00	0.00	0.00	0.00	0.00	0.00
TRINITY_DN755234_c4_g1	0.00	0.00	0.00	0.00	0.00	0.00	0.00	0.00	0.00	0.00
TRINITY_DN755234_c6_g1	0.00	0.00	0.00	9.23	0.00	0.00	0.00	0.00	0.00	0.00
TRINITY_DN755234_c9_g1	0.00	0.00	0.00	0.00	39.68	0.00	0.00	0.00	0.00	0.00
TRINITY_DN755239_c0_g1	0.00	0.00	0.00	0.00	0.00	0.00	0.00	0.00	6.08	0.00
TRINITY_DN755239_c1_g1	0.00	0.00	0.00	0.00	0.00	0.00	0.00	0.00	0.00	0.00
TRINITY_DN75523_c0_g1	0.00	0.00	0.00	32.81	17.20	0.00	0.00	0.00	39.57	0.00
TRINITY_DN75523_c0_g2	0.00	0.00	208.05	97.27	257.94	32.52	57.06	34.92	514.37	14.20
TRINITY_DN75523_c1_g1	0.00	0.00	0.00	0.00	0.00	10.44	0.00	0.00	12.65	0.00
TRINITY_DN755246_c0_g1	0.00	0.00	0.00	0.00	0.00	0.00	0.00	0.00	18.00	0.00
TRINITY_DN755248_c0_g1	0.00	0.00	0.00	0.00	8.73	0.00	0.00	0.00	0.00	0.00
TRINITY_DN755249_c0_g1	0.00	0.00	2.36	1.45	2.40	0.00	0.00	2.15	0.28	0.00
TRINITY_DN755251_c0_g1	0.00	0.00	20.59	15.22	15.75	0.00	0.00	0.00	14.59	0.00
TRINITY_DN755253_c0_g1	0.00	0.00	0.00	0.00	0.00	0.00	0.00	0.00	0.00	0.00
TRINITY_DN755257_c0_g1	0.00	0.00	0.00	0.00	13.31	0.00	0.00	0.00	0.00	0.00
TRINITY_DN755258_c0_g1	0.00	18.30	0.00	16.77	0.00	0.00	0.00	0.00	26.01	0.00
TRINITY_DN755259_c0_g1	0.00	0.00	0.00	0.00	37.81	0.00	0.00	0.00	17.50	0.00
TRINITY_DN75525_c0_g1	0.00	0.00	0.00	11.12	0.00	0.00	0.00	0.00	0.00	0.00
TRINITY_DN75525_c10_g1	0.00	0.00	0.00	0.00	0.00	0.00	0.00	0.00	28.96	0.00
TRINITY_DN75525_c11_g1	0.00	0.00	0.00	0.00	5.77	0.00	0.00	0.00	0.00	0.00
TRINITY_DN75525_c3_g1	0.00	0.00	0.00	0.00	0.00	0.00	0.00	0.00	13.44	0.00
TRINITY_DN75525_c4_g1	0.00	0.00	0.00	0.00	0.00	0.00	0.00	5.22	5.53	0.00
TRINITY_DN75525_c4_g3	0.00	0.00	0.00	0.00	0.00	0.00	0.00	0.00	0.00	0.00
TRINITY_DN75525_c4_g4	0.00	0.00	0.00	0.00	0.00	0.00	0.00	0.00	0.00	0.00
TRINITY_DN75525_c5_g1	0.00	0.00	0.00	6.79	0.00	0.00	0.00	0.00	0.00	0.00
TRINITY_DN75525_c6_g1	0.00	0.00	0.00	15.31	0.00	12.84	0.00	0.00	41.65	0.00
TRINITY_DN75525_c7_g1	0.00	0.00	9.82	0.00	0.00	0.00	0.00	0.00	0.00	0.00
TRINITY_DN755262_c0_g1	0.00	4.21	0.00	0.00	24.25	0.00	0.00	4.51	0.00	0.00
TRINITY_DN755264_c0_g1	0.00	0.00	0.00	0.00	24.32	0.00	0.00	0.00	0.00	0.00
TRINITY_DN755264_c1_g1	0.00	0.00	0.00	0.00	0.00	0.00	0.00	0.00	0.00	0.00
TRINITY_DN755265_c0_g1	0.00	0.00	0.00	0.00	0.00	0.00	0.00	0.00	11.75	0.00
TRINITY_DN755265_c0_g2	0.00	0.00	23.00	0.00	0.00	16.69	0.00	0.00	0.00	0.00
TRINITY_DN755265_c1_g1	0.00	0.00	0.00	11.24	0.00	0.00	0.00	17.10	35.62	0.00
TRINITY_DN755267_c0_g1	0.00	0.00	0.00	0.00	11.92	0.00	0.00	0.00	11.05	0.00
TRINITY_DN755269_c0_g1	0.00	0.00	0.00	0.00	0.00	0.00	0.00	0.00	0.00	0.00
TRINITY_DN75526_c0_g1	0.00	0.00	0.00	2.42	0.00	0.00	0.00	0.00	0.00	0.00
TRINITY_DN75526_c0_g2	0.00	0.00	13.00	0.00	5.34	0.00	0.00	0.00	13.67	0.00
TRINITY_DN755270_c0_g1	0.00	19.85	0.00	7.16	24.32	0.00	0.00	0.00	11.27	10.61
TRINITY_DN755271_c0_g1	0.00	0.00	0.00	0.00	0.00	0.00	0.00	0.00	0.00	0.00
TRINITY_DN755275_c0_g1	0.00	0.00	0.00	0.00	0.00	0.00	0.00	0.00	12.18	0.00
TRINITY_DN755277_c0_g1	0.00	11.10	0.00	0.00	0.00	0.00	0.00	5.94	6.32	0.00
TRINITY_DN755279_c0_g1	0.00	0.00	0.00	0.00	15.74	0.00	0.00	0.00	7.31	0.00
TRINITY_DN755283_c0_g1	0.00	0.00	0.00	0.00	0.00	0.00	0.00	0.00	27.62	0.00
TRINITY_DN755284_c0_g1	0.00	0.00	15.26	0.00	7.69	0.00	0.00	0.00	3.60	0.00
TRINITY_DN755286_c0_g1	0.00	0.00	0.00	6.20	0.00	0.00	0.00	0.00	0.00	0.00
TRINITY_DN755288_c1_g1	0.00	0.00	0.00	0.00	0.00	0.00	0.00	0.00	0.00	0.00
TRINITY_DN755289_c0_g1	0.00	0.00	0.00	10.67	18.24	0.00	0.00	0.00	33.70	15.73
TRINITY_DN75528_c0_g1	0.00	0.00	0.00	0.00	0.00	0.00	0.00	0.00	0.00	0.00
TRINITY_DN755291_c0_g1	0.00	31.57	0.00	7.64	12.97	0.00	0.00	0.00	0.00	0.00
TRINITY_DN755292_c1_g1	0.00	0.00	19.14	9.64	0.00	0.00	0.00	0.00	0.00	0.00
TRINITY_DN755294_c0_g1	0.00	12.20	0.00	0.00	0.00	0.00	0.00	0.00	0.00	0.00
TRINITY_DN755295_c0_g1	0.00	2.24	4.03	1.65	6.89	1.34	1.23	0.00	2.60	0.00
TRINITY_DN755297_c0_g1	0.00	0.00	0.00	3.31	0.00	11.07	0.00	0.00	5.14	0.00
TRINITY_DN755298_c0_g1	0.00	0.00	0.00	0.00	0.00	0.00	0.00	0.00	0.00	0.00
TRINITY_DN7552_c0_g1	0.00	24.04	0.00	0.00	0.00	0.00	0.00	0.00	5.52	0.00
TRINITY_DN7552_c0_g2	0.00	0.00	0.00	0.00	10.38	0.00	0.00	0.00	0.00	0.00
TRINITY_DN755300_c0_g1	0.00	0.00	0.00	0.00	12.61	0.00	0.00	0.00	11.67	0.00
TRINITY_DN755302_c0_g1	0.00	0.00	0.00	3.60	0.00	0.00	0.00	5.27	11.18	0.00
TRINITY_DN755303_c0_g1	0.00	0.00	0.00	0.00	0.00	0.00	0.00	0.00	0.00	0.00
TRINITY_DN755304_c0_g1	0.00	0.00	0.00	0.00	0.00	0.00	0.00	27.83	0.00	0.00
TRINITY_DN755306_c0_g1	0.00	0.00	0.00	8.69	21.81	7.34	0.00	0.00	6.77	0.00
TRINITY_DN755306_c0_g2	0.00	0.00	0.00	0.00	0.00	0.00	0.00	0.00	0.00	0.00
TRINITY_DN755308_c0_g1	0.00	0.00	14.28	0.00	0.00	25.26	12.77	0.00	0.00	0.00
TRINITY_DN755308_c0_g2	0.00	0.00	0.00	0.00	0.00	0.00	0.00	0.00	0.00	0.00
TRINITY_DN75530_c0_g1	0.00	0.00	0.00	0.00	0.00	0.00	11.28	0.00	5.88	0.00
TRINITY_DN755313_c0_g1	0.00	0.00	0.00	0.00	0.00	0.00	0.00	0.00	0.00	0.00
TRINITY_DN755314_c0_g1	0.00	0.00	3.08	1.89	4.73	1.54	0.00	0.00	2.97	0.00
TRINITY_DN755315_c0_g1	0.00	0.00	0.00	6.54	11.10	0.00	0.00	0.00	30.93	0.00
TRINITY_DN755316_c0_g1	0.00	0.00	0.00	0.00	0.00	0.00	13.83	0.00	0.00	0.00
TRINITY_DN755318_c0_g1	0.00	0.00	0.00	14.23	8.00	0.00	0.00	13.97	14.84	0.00
TRINITY_DN755324_c0_g1	0.00	0.00	0.00	0.00	0.00	0.00	0.00	0.00	0.00	0.00
TRINITY_DN755326_c0_g1	0.00	0.00	0.00	0.00	7.38	0.00	0.00	0.00	0.00	0.00
TRINITY_DN75532_c0_g2	0.00	0.00	0.00	0.00	0.00	0.00	0.00	0.00	0.00	0.00
TRINITY_DN75532_c1_g1	0.00	0.00	0.00	0.00	27.15	0.00	0.00	0.00	19.20	0.00
TRINITY_DN75532_c2_g1	0.00	29.46	0.00	0.00	0.00	0.00	0.00	0.00	0.00	0.00
TRINITY_DN755330_c0_g1	0.00	0.00	0.00	1.10	0.00	0.00	0.00	0.00	3.44	0.00
TRINITY_DN755335_c0_g1	0.00	0.00	34.06	0.00	0.00	0.00	0.00	0.00	21.41	0.00
TRINITY_DN755336_c0_g1	0.00	0.00	0.00	0.00	0.00	0.00	0.00	0.00	15.07	0.00
TRINITY_DN755337_c0_g1	6.92	0.00	0.00	13.58	0.00	0.00	20.31	10.13	7.65	0.00
TRINITY_DN755338_c0_g1	0.00	0.00	0.00	4.77	0.00	0.00	0.00	0.00	7.46	0.00
TRINITY_DN75533_c0_g1	0.00	6.59	23.87	9.73	0.00	7.98	0.00	0.00	2.53	0.00
TRINITY_DN75533_c2_g1	0.00	0.00	0.00	11.24	38.49	0.00	0.00	0.00	0.00	0.00
TRINITY_DN755341_c0_g1	0.00	0.00	0.00	2.00	2.97	2.90	0.00	0.00	4.20	0.00
TRINITY_DN755342_c0_g1	0.00	0.00	0.00	0.00	0.00	0.00	0.00	0.00	0.00	9.87
TRINITY_DN755344_c0_g1	0.00	0.00	0.00	0.00	0.00	0.00	0.00	0.00	0.00	0.00
TRINITY_DN755345_c0_g1	0.00	0.00	0.00	3.60	5.98	0.00	0.00	0.00	11.18	0.00
TRINITY_DN755347_c0_g1	0.00	0.00	0.00	0.00	0.00	0.00	0.00	0.00	0.00	0.00
TRINITY_DN755348_c0_g1	0.00	0.00	0.00	0.00	0.00	0.00	0.00	0.00	0.00	8.80
TRINITY_DN75534_c0_g1	0.00	0.00	7.95	21.83	14.45	0.00	3.26	0.00	0.00	3.20
TRINITY_DN755350_c0_g1	0.00	7.38	8.94	0.00	0.00	9.04	0.00	0.00	0.00	0.00
TRINITY_DN755352_c0_g1	0.00	0.00	5.27	1.08	1.80	1.76	0.00	0.00	3.39	0.00
TRINITY_DN755352_c1_g1	0.00	0.00	0.00	0.00	0.00	0.00	0.00	0.00	16.41	0.00
TRINITY_DN755356_c0_g1	0.00	0.00	0.00	2.04	20.28	10.90	0.00	0.00	0.00	0.00
TRINITY_DN755357_c0_g1	0.00	0.00	0.00	271.85	0.00	0.00	0.00	0.00	22.96	0.00
TRINITY_DN755359_c0_g1	0.00	0.00	0.00	3.27	5.42	10.90	0.00	0.00	16.77	0.00
TRINITY_DN75535_c0_g1	0.00	0.96	2.17	0.00	6.44	0.00	2.34	1.08	9.57	2.34
TRINITY_DN75535_c1_g1	0.00	0.00	0.00	4.41	7.27	0.00	0.00	0.00	6.77	0.00
TRINITY_DN755361_c0_g1	0.00	0.00	7.91	0.00	0.00	0.00	0.00	0.00	7.38	0.00
TRINITY_DN755363_c0_g1	0.00	0.00	16.77	0.00	20.15	0.00	0.00	0.00	0.00	0.00
TRINITY_DN755365_c1_g1	0.00	0.00	0.00	0.00	0.00	0.00	0.00	0.00	0.00	0.00
TRINITY_DN755365_c2_g1	0.00	0.00	0.00	8.23	0.00	0.00	0.00	0.00	0.00	0.00
TRINITY_DN755369_c0_g1	0.00	0.00	0.00	0.00	0.00	0.00	0.00	0.00	0.00	0.00
TRINITY_DN75536_c0_g1	0.00	0.00	15.04	0.00	0.00	0.00	0.00	0.00	0.00	0.00
TRINITY_DN755371_c0_g1	0.00	0.00	0.00	12.01	0.00	0.00	0.00	0.00	0.00	0.00
TRINITY_DN755374_c0_g1	0.00	0.00	0.00	1.27	2.11	0.00	0.00	0.00	2.39	0.00
TRINITY_DN755376_c0_g1	0.00	0.00	0.00	0.00	0.00	0.00	0.00	2.74	0.00	0.00
TRINITY_DN75537_c0_g1	0.00	0.00	0.00	0.00	0.00	0.00	0.00	0.00	0.00	0.00
TRINITY_DN75537_c1_g1	0.00	10.45	0.00	0.00	0.00	0.00	0.00	0.00	0.00	0.00
TRINITY_DN755380_c0_g1	0.00	0.00	0.00	0.00	0.00	0.00	0.00	0.00	0.00	0.00
TRINITY_DN755381_c0_g1	0.00	0.00	0.00	0.00	0.00	0.00	0.00	0.00	0.00	0.00
TRINITY_DN755384_c0_g1	0.00	0.00	0.00	0.00	0.00	0.00	0.00	0.00	12.62	11.85
TRINITY_DN755385_c0_g1	0.00	0.00	0.00	0.00	13.79	0.00	0.00	6.05	0.00	0.00
TRINITY_DN75538_c0_g1	2.04	0.00	4.78	2.85	2.82	0.00	0.00	0.00	5.32	0.00
TRINITY_DN75538_c0_g2	0.00	0.00	16.96	1.54	17.20	0.00	0.00	0.00	37.55	0.00
TRINITY_DN75538_c0_g3	0.00	2.54	0.00	0.00	0.00	9.25	0.00	0.00	8.75	0.00
TRINITY_DN75538_c0_g4	0.00	0.00	0.00	0.00	0.00	0.00	0.00	0.00	0.00	0.00
TRINITY_DN75538_c1_g1	0.00	0.00	0.00	0.00	0.00	0.00	0.00	0.00	0.00	0.00
TRINITY_DN75538_c1_g2	0.00	0.00	0.00	2.58	0.00	0.00	0.00	0.00	0.00	0.00
TRINITY_DN75538_c1_g4	0.00	0.00	0.00	0.00	0.00	0.00	0.00	0.00	26.62	0.00
TRINITY_DN75538_c2_g1	0.00	0.00	0.00	0.00	0.00	0.00	0.00	0.00	15.43	0.00
TRINITY_DN755391_c0_g1	0.00	0.00	0.00	0.00	0.00	0.00	0.00	0.00	10.22	0.00
TRINITY_DN755393_c0_g1	0.00	17.27	8.94	193.68	25.19	0.00	7.98	0.00	0.00	0.00
TRINITY_DN755394_c0_g1	0.00	0.00	0.00	0.00	6.52	0.00	5.83	0.00	0.00	0.00
TRINITY_DN755394_c1_g1	0.00	0.00	6.62	2.70	0.00	0.00	0.00	0.00	2.11	0.00
TRINITY_DN755394_c2_g1	0.00	0.00	0.00	0.00	0.00	0.00	0.00	0.00	0.00	0.00
TRINITY_DN755396_c0_g1	0.00	0.00	0.00	0.00	0.00	0.00	0.00	0.00	0.00	0.00
TRINITY_DN755396_c1_g1	0.00	0.00	0.00	0.00	0.00	0.00	0.00	0.00	0.00	0.00
TRINITY_DN75539_c0_g1	0.00	6.88	0.00	0.00	8.39	0.00	0.00	0.00	7.84	0.00
TRINITY_DN7553_c1_g1	0.00	0.00	0.00	0.00	0.00	0.00	0.00	0.00	7.46	0.00
TRINITY_DN7553_c4_g1	15.07	41.95	0.00	10.13	25.50	17.15	0.00	0.00	0.00	29.90
TRINITY_DN755401_c0_g1	0.00	0.00	0.00	0.00	0.00	0.00	0.00	0.00	24.36	0.00
TRINITY_DN755402_c0_g1	0.00	0.00	0.00	0.00	0.00	0.00	0.00	0.00	0.00	11.11
TRINITY_DN755405_c0_g1	0.00	0.00	0.00	0.00	0.00	0.00	0.00	0.00	0.00	0.00
TRINITY_DN755405_c1_g1	0.00	0.00	0.00	0.00	0.00	0.00	0.00	0.00	0.00	0.00
TRINITY_DN755409_c0_g1	0.00	0.00	30.78	7.41	0.00	0.00	0.00	0.00	0.00	0.00
TRINITY_DN75540_c0_g1	0.00	0.00	0.00	5.21	0.00	0.00	0.00	0.00	19.91	0.00
TRINITY_DN75540_c0_g2	0.00	0.00	30.98	0.00	0.00	0.00	13.60	9.11	0.00	0.00
TRINITY_DN75540_c0_g3	0.00	0.00	11.57	0.00	0.00	0.00	0.00	0.00	5.41	0.00
TRINITY_DN75540_c1_g1	0.00	0.00	3.74	0.00	3.77	0.00	0.00	0.00	0.00	0.00
TRINITY_DN75540_c1_g2	0.00	0.00	0.00	4.63	0.00	6.39	0.00	5.58	0.00	0.00
TRINITY_DN75540_c2_g1	0.00	0.00	0.00	0.00	0.00	0.00	0.00	0.00	0.00	0.00
TRINITY_DN75540_c5_g1	0.00	35.84	0.00	0.00	0.00	0.00	0.00	0.00	0.00	0.00
TRINITY_DN755410_c0_g1	0.00	36.94	0.00	142.42	15.14	0.00	0.00	0.00	14.02	50.98
TRINITY_DN755413_c0_g1	0.00	0.00	0.00	0.00	0.00	0.00	0.00	0.00	0.00	0.00
TRINITY_DN755416_c0_g1	0.00	0.00	0.00	0.00	0.00	8.81	0.00	0.00	8.16	0.00
TRINITY_DN755417_c0_g1	0.00	0.00	0.00	0.00	13.72	0.00	0.00	0.00	0.00	0.00
TRINITY_DN755418_c0_g1	0.00	0.00	0.00	0.00	0.00	0.00	0.00	0.00	0.00	0.00
TRINITY_DN755419_c0_g1	0.00	0.00	0.00	0.00	0.00	0.00	0.00	0.00	0.00	0.00
TRINITY_DN755424_c0_g1	0.00	0.00	0.00	0.00	0.00	0.00	0.00	0.00	0.00	0.00
TRINITY_DN755427_c5_g1	0.00	0.00	0.00	0.00	0.00	0.00	0.00	0.00	0.00	0.00
TRINITY_DN75542_c0_g1	0.00	0.00	7.77	0.00	4.85	0.00	0.00	0.00	4.53	0.00
TRINITY_DN75542_c1_g1	0.00	0.00	0.00	3.27	16.27	0.00	0.00	0.00	0.00	0.00
TRINITY_DN75542_c2_g1	0.00	0.00	0.00	0.00	0.00	0.00	0.00	0.00	0.00	0.00
TRINITY_DN75542_c2_g2	0.00	0.00	0.00	0.00	0.00	0.00	0.00	0.00	13.31	12.46
TRINITY_DN75542_c4_g1	0.00	0.00	0.00	0.00	0.00	0.00	0.00	0.00	0.00	0.00
TRINITY_DN75542_c5_g1	0.00	0.00	4.79	2.90	9.62	0.00	0.00	0.00	0.00	0.00
TRINITY_DN75542_c6_g1	0.00	0.00	0.00	0.00	0.00	0.00	0.00	0.00	0.00	0.00
TRINITY_DN75542_c7_g1	0.00	0.00	2.87	3.53	2.95	0.00	0.00	0.00	0.00	0.00
TRINITY_DN75542_c8_g1	0.00	77.52	18.70	56.20	76.97	0.00	0.00	17.10	159.62	16.61
TRINITY_DN755432_c0_g1	0.00	28.70	0.00	2.52	1.40	0.00	0.00	0.00	1.70	0.00
TRINITY_DN755432_c0_g2	0.00	0.00	0.00	0.00	0.00	0.00	0.00	0.00	0.00	0.00
TRINITY_DN755432_c1_g1	0.00	0.00	0.00	0.00	0.00	0.00	0.00	0.00	17.97	0.00
TRINITY_DN755432_c2_g1	0.00	0.00	0.00	0.00	0.00	0.00	0.00	0.00	0.00	0.00
TRINITY_DN755432_c4_g1	0.00	0.00	0.00	0.00	0.00	0.00	0.00	0.00	0.00	0.00
TRINITY_DN755432_c5_g1	0.00	0.00	7.28	0.00	0.00	0.00	0.00	0.00	0.00	0.00
TRINITY_DN755432_c6_g1	0.00	0.00	0.00	0.00	30.01	0.00	0.00	0.00	0.00	0.00
TRINITY_DN755433_c0_g1	0.00	0.00	0.00	0.00	0.00	0.00	0.00	0.00	0.00	0.00
TRINITY_DN755436_c0_g1	0.00	0.00	2.79	0.00	11.31	0.00	0.00	2.52	0.00	0.00
TRINITY_DN755437_c0_g1	0.00	0.00	0.00	0.00	0.00	0.00	0.00	0.00	0.00	0.00
TRINITY_DN755438_c0_g1	0.00	0.00	0.00	0.00	22.13	0.00	0.00	0.00	27.48	0.00
TRINITY_DN75543_c0_g1	0.00	0.00	0.00	0.00	0.00	0.00	0.00	0.00	0.00	0.00
TRINITY_DN755440_c0_g1	0.00	0.00	0.00	0.00	0.00	0.00	0.00	0.00	0.00	0.00
TRINITY_DN755441_c0_g1	0.00	0.00	0.00	0.00	0.00	0.00	0.00	0.00	14.71	0.00
TRINITY_DN755446_c1_g1	0.00	0.00	0.00	0.00	0.00	0.00	0.00	0.00	0.00	0.00
TRINITY_DN755449_c0_g1	0.00	0.00	0.00	6.38	21.65	0.00	0.00	0.00	0.00	0.00
TRINITY_DN75544_c0_g1	0.00	0.00	0.00	0.00	0.00	0.00	0.00	0.00	3.09	0.00
TRINITY_DN755450_c0_g1	0.00	0.00	0.00	0.00	0.00	0.00	0.00	0.00	17.33	0.00
TRINITY_DN755451_c0_g1	0.00	0.00	0.00	0.00	0.00	0.00	0.00	0.00	0.00	0.00
TRINITY_DN755452_c0_g1	0.00	0.00	0.00	0.00	0.00	0.00	0.00	0.00	0.00	0.00
TRINITY_DN755453_c0_g1	0.00	0.00	0.00	0.00	0.00	0.00	0.00	0.00	0.00	0.00
TRINITY_DN755453_c1_g1	0.00	0.00	0.00	0.00	8.11	4.05	0.00	0.00	0.00	0.00
TRINITY_DN755454_c0_g1	0.00	2.35	0.00	0.00	0.00	2.85	0.00	0.00	0.00	0.00
TRINITY_DN755455_c0_g1	0.00	0.00	0.00	9.98	0.00	0.00	0.00	0.00	0.00	0.00
TRINITY_DN755457_c1_g1	0.00	0.00	0.00	0.00	0.00	0.00	0.00	0.00	0.00	0.00
TRINITY_DN75545_c0_g1	0.00	0.00	0.00	0.00	0.00	18.74	0.00	0.00	52.50	0.00
TRINITY_DN75545_c3_g1	0.00	3.63	0.00	2.67	0.00	0.00	0.00	0.00	0.00	0.00
TRINITY_DN75545_c4_g1	0.00	0.00	0.00	0.00	0.00	0.00	0.00	0.00	0.00	0.00
TRINITY_DN75545_c5_g1	0.00	0.00	0.00	0.00	0.00	0.00	0.00	0.00	31.67	0.00
TRINITY_DN75545_c7_g1	0.00	0.00	0.00	0.00	0.00	0.00	0.00	0.00	0.00	0.00
TRINITY_DN755460_c0_g1	0.00	0.00	0.00	0.00	0.00	0.00	0.00	0.00	0.00	0.00
TRINITY_DN755462_c0_g1	0.00	0.00	0.00	0.00	0.00	0.00	0.00	0.00	0.00	0.00
TRINITY_DN755463_c0_g1	0.00	0.00	0.00	0.00	0.00	0.00	0.00	0.00	0.00	0.00
TRINITY_DN755464_c0_g1	0.00	0.00	0.00	0.00	0.00	0.00	0.00	0.00	0.00	0.00
TRINITY_DN755465_c0_g1	0.00	0.00	0.00	0.00	0.00	0.00	0.00	0.00	0.00	0.00
TRINITY_DN755467_c0_g1	0.00	0.00	9.64	0.00	0.00	0.00	0.00	0.00	9.08	0.00
TRINITY_DN75546_c0_g1	0.00	0.00	0.00	0.00	0.00	0.00	0.00	0.00	0.00	0.00
TRINITY_DN75546_c0_g2	0.00	0.00	0.00	1.13	11.30	0.00	0.00	0.00	5.32	0.00
TRINITY_DN75546_c0_g3	0.00	0.00	5.98	1.22	12.13	9.91	0.00	1.82	7.61	0.00
TRINITY_DN75546_c1_g1	0.00	0.00	0.00	0.00	24.15	0.00	0.00	0.00	22.39	0.00
TRINITY_DN75546_c3_g1	0.00	0.00	0.00	33.40	13.98	0.00	0.00	0.00	45.64	0.00
TRINITY_DN755470_c0_g1	0.00	6.82	0.00	0.00	2.03	0.00	1.26	1.83	4.89	0.00
TRINITY_DN755473_c0_g1	0.00	0.00	0.00	0.00	0.00	0.00	0.00	0.00	0.00	0.00
TRINITY_DN755475_c0_g1	0.00	0.00	0.00	0.00	0.00	0.00	0.00	0.00	10.69	0.00
TRINITY_DN755477_c0_g1	0.00	0.00	0.00	0.00	0.00	0.00	0.00	0.00	0.00	0.00
TRINITY_DN75547_c0_g2	0.00	37.47	29.95	0.00	89.10	0.00	0.00	0.00	42.77	0.00
TRINITY_DN75547_c1_g1	0.00	0.00	0.00	0.00	0.00	0.00	0.00	0.00	0.00	0.00
TRINITY_DN75547_c2_g1	0.00	0.00	0.00	0.00	0.00	0.00	0.00	0.00	0.00	0.00
TRINITY_DN755481_c0_g1	0.00	0.00	0.00	0.00	0.00	0.00	0.00	0.00	0.00	0.00
TRINITY_DN755486_c0_g1	0.00	0.00	0.00	0.00	0.00	0.00	0.00	0.00	0.00	0.00
TRINITY_DN755487_c0_g1	0.00	0.00	0.00	5.83	0.00	0.00	0.00	0.00	9.20	0.00
TRINITY_DN75548_c0_g1	0.00	3.05	0.00	2.24	7.43	0.00	6.45	0.00	0.00	0.00
TRINITY_DN75548_c0_g2	0.00	0.00	0.00	0.00	0.00	0.00	0.50	0.00	0.00	0.00
TRINITY_DN75548_c0_g3	0.00	4.68	5.69	11.60	0.00	0.00	0.00	0.00	31.95	0.00
TRINITY_DN75548_c1_g1	0.00	0.00	0.00	9.23	15.75	0.00	0.00	0.00	0.00	0.00
TRINITY_DN75548_c1_g2	0.00	0.00	10.49	0.00	10.57	0.00	0.00	0.00	0.00	0.00
TRINITY_DN75548_c2_g1	0.00	0.00	0.00	0.00	0.00	0.00	0.00	0.00	0.00	0.00
TRINITY_DN755490_c0_g1	4.85	0.00	5.72	1.75	5.80	0.00	2.61	0.00	13.60	2.57
TRINITY_DN755491_c0_g2	0.00	0.00	0.00	0.00	0.00	0.00	0.00	0.00	11.51	0.00
TRINITY_DN755492_c0_g1	0.00	0.00	2.96	0.00	0.00	0.00	0.00	0.00	0.00	0.00
TRINITY_DN755492_c1_g1	0.00	0.00	0.00	0.00	0.00	0.00	0.00	0.00	0.00	0.00
TRINITY_DN755496_c0_g1	0.00	0.00	0.00	0.00	28.42	0.00	0.00	25.08	0.00	0.00
TRINITY_DN75549_c0_g1	0.00	0.00	0.00	0.00	0.00	0.00	0.00	0.00	0.00	0.00
TRINITY_DN75549_c0_g2	0.00	0.00	0.00	11.40	0.00	0.00	0.00	0.00	15.03	0.00
TRINITY_DN7554_c0_g2	0.00	16.99	16.47	19.97	27.72	24.85	3.73	0.00	72.89	10.99
TRINITY_DN7554_c0_g3	0.00	0.00	0.00	0.00	9.58	0.00	0.00	0.00	4.55	0.00
TRINITY_DN7554_c3_g1	0.00	0.00	0.00	0.00	0.00	0.00	0.00	0.00	25.57	0.00
TRINITY_DN7554_c4_g1	0.00	44.57	41.31	57.45	105.30	0.00	0.00	25.64	138.77	0.00
TRINITY_DN7554_c6_g1	0.00	0.00	0.00	15.98	10.42	0.00	0.00	0.00	10.86	0.00
TRINITY_DN755503_c0_g1	0.00	0.00	0.00	0.00	0.00	0.00	0.00	0.00	0.00	0.00
TRINITY_DN755507_c0_g1	0.00	0.00	0.00	0.00	19.19	0.00	0.00	0.00	0.00	0.00
TRINITY_DN755508_c0_g1	0.00	1.13	0.00	2.12	5.70	0.00	0.00	2.99	0.00	0.00
TRINITY_DN755509_c0_g1	0.00	0.00	0.00	0.00	0.00	0.00	0.00	0.00	0.00	0.00
TRINITY_DN75550_c0_g1	0.00	0.00	99.42	70.83	316.16	140.57	53.38	79.17	376.62	0.00
TRINITY_DN75550_c1_g1	0.00	52.72	55.07	4.12	95.64	16.53	0.00	30.55	90.21	0.00
TRINITY_DN755512_c0_g1	0.00	6.69	0.00	4.92	8.16	12.23	0.00	7.21	0.00	0.00
TRINITY_DN755515_c0_g1	0.00	14.85	0.00	0.00	0.00	0.00	0.00	0.00	17.01	0.00
TRINITY_DN755516_c0_g1	0.00	0.00	0.00	0.00	0.00	0.00	0.00	0.00	0.00	0.00
TRINITY_DN755517_c0_g1	0.00	0.00	0.00	16.83	0.00	0.00	0.00	0.00	0.00	0.00
TRINITY_DN755519_c0_g1	0.00	0.00	0.00	0.00	0.00	0.00	0.00	0.00	0.00	0.00
TRINITY_DN75551_c0_g2	0.00	0.00	51.83	0.00	0.00	0.00	0.00	0.00	0.00	0.00
TRINITY_DN755520_c1_g1	0.00	0.00	0.00	3.28	16.34	0.00	0.00	0.00	20.35	0.00
TRINITY_DN755522_c0_g1	0.00	0.00	0.00	0.00	25.56	0.00	0.00	0.00	0.00	0.00
TRINITY_DN755525_c0_g1	0.00	0.00	0.00	14.73	0.00	24.90	0.00	0.00	23.17	0.00
TRINITY_DN75552_c0_g1	0.00	0.00	0.00	0.00	7.56	0.00	0.00	0.00	0.00	0.00
TRINITY_DN75552_c0_g3	0.00	0.00	0.00	0.00	0.00	0.00	0.00	0.00	0.00	0.00
TRINITY_DN75552_c0_g5	0.00	0.00	0.00	0.00	0.00	0.00	0.00	0.00	12.72	0.00
TRINITY_DN75552_c1_g1	0.00	0.00	0.00	0.00	0.00	0.00	7.86	0.00	5.64	0.00
TRINITY_DN755532_c0_g1	0.00	0.00	0.00	0.00	0.00	0.00	0.00	0.00	0.00	0.00
TRINITY_DN755533_c0_g1	0.00	0.00	18.70	0.00	0.00	0.00	0.00	0.00	0.00	0.00
TRINITY_DN755533_c0_g2	0.00	0.00	18.54	0.00	18.76	0.00	0.00	0.00	17.46	0.00
TRINITY_DN755533_c1_g1	0.00	0.00	25.11	0.00	0.00	0.00	0.00	0.00	5.88	0.00
TRINITY_DN755535_c0_g1	0.00	1.33	6.42	0.99	1.64	3.21	0.00	0.00	6.19	0.00
TRINITY_DN75553_c0_g1	0.00	0.00	0.00	0.00	0.00	0.00	0.00	0.00	0.00	0.00
TRINITY_DN75553_c0_g2	0.00	0.00	0.00	0.00	0.00	0.00	0.00	0.00	18.28	0.00
TRINITY_DN755540_c0_g1	0.00	0.00	0.00	0.00	0.00	0.00	0.00	0.00	0.00	0.00
TRINITY_DN755542_c0_g1	0.00	0.00	0.00	0.00	0.00	0.00	0.00	0.00	9.15	0.00
TRINITY_DN755544_c0_g1	0.00	0.00	0.00	0.00	0.00	0.00	0.00	0.00	0.00	0.00
TRINITY_DN755546_c0_g1	0.00	0.00	16.00	0.00	0.00	0.00	0.00	0.00	30.35	0.00
TRINITY_DN755548_c0_g1	0.00	4.68	0.00	0.00	5.70	0.00	0.00	0.00	0.00	0.00
TRINITY_DN75554_c0_g1	0.00	0.00	0.00	7.42	21.47	0.00	0.00	0.00	18.66	0.00
TRINITY_DN75554_c0_g3	0.00	0.00	0.00	0.00	0.00	0.00	0.00	0.00	0.00	0.00
TRINITY_DN755553_c0_g1	0.00	0.00	0.00	2.63	0.00	0.00	0.00	0.00	13.81	0.00
TRINITY_DN755554_c0_g1	0.00	2.58	0.00	0.00	9.55	0.00	0.00	2.88	12.65	0.00
TRINITY_DN755558_c0_g1	0.00	0.00	0.00	0.00	23.06	0.00	0.00	0.00	21.41	0.00
TRINITY_DN755559_c0_g1	0.00	0.00	0.00	0.00	0.00	0.00	0.00	0.00	36.27	0.00
TRINITY_DN75555_c0_g1	0.00	0.00	0.00	6.28	6.43	0.00	0.00	0.00	35.03	0.00
TRINITY_DN755560_c0_g1	0.00	0.00	0.00	0.00	0.00	0.00	0.00	0.00	0.00	0.00
TRINITY_DN755562_c0_g1	0.00	4.94	0.00	10.65	0.00	0.00	0.00	0.00	16.39	0.00
TRINITY_DN755568_c0_g1	0.00	0.00	0.00	0.00	16.31	0.00	0.00	0.00	15.07	0.00
TRINITY_DN75556_c0_g1	0.00	10.19	0.00	0.00	34.71	0.00	0.00	0.00	15.98	0.00
TRINITY_DN75556_c1_g1	0.00	0.00	0.00	0.00	0.00	0.00	0.00	0.00	0.00	0.00
TRINITY_DN75556_c2_g1	0.00	0.00	0.00	0.00	0.00	0.00	0.00	0.00	0.00	0.00
TRINITY_DN755570_c0_g1	0.00	0.00	0.00	0.00	0.00	0.00	0.00	0.00	9.35	0.00
TRINITY_DN755572_c0_g1	0.00	0.00	0.00	5.79	0.00	0.00	0.00	0.00	0.00	0.00
TRINITY_DN755574_c0_g1	0.00	0.00	0.00	0.00	0.00	0.00	0.00	0.00	0.00	0.00
TRINITY_DN755576_c0_g1	0.00	0.00	0.00	0.00	0.00	0.00	0.00	0.00	0.00	0.00
TRINITY_DN755578_c1_g1	0.00	0.00	0.00	0.00	0.00	0.00	0.00	0.00	10.31	0.00
TRINITY_DN75557_c0_g1	0.00	0.00	0.00	0.00	0.00	0.00	0.00	0.00	0.00	0.00
TRINITY_DN75557_c1_g1	0.00	0.00	39.55	20.12	50.96	0.00	0.00	0.00	40.75	9.80
TRINITY_DN75557_c1_g2	0.00	0.00	0.00	0.00	0.00	0.00	0.00	0.00	0.00	0.00
TRINITY_DN75557_c1_g3	0.00	0.00	0.00	0.00	0.00	0.00	0.00	0.00	0.00	0.00
TRINITY_DN75557_c1_g4	0.00	0.00	0.00	0.00	0.00	0.00	0.00	0.00	0.00	0.00
TRINITY_DN75557_c3_g2	0.00	0.00	0.00	0.00	0.00	0.00	0.00	0.00	0.00	0.00
TRINITY_DN755582_c0_g1	0.00	0.00	0.00	0.00	0.00	0.00	0.00	0.00	0.00	0.00
TRINITY_DN755582_c0_g2	0.00	0.00	16.79	0.00	0.00	0.00	0.00	0.00	7.87	0.00
TRINITY_DN755583_c0_g1	0.00	15.05	0.00	0.00	0.00	0.00	0.00	0.00	0.00	0.00
TRINITY_DN755588_c0_g1	0.00	0.00	0.00	0.00	0.00	0.00	0.00	0.00	0.00	0.00
TRINITY_DN75558_c0_g2	0.00	0.00	0.00	0.00	0.00	0.00	11.43	0.00	0.00	0.00
TRINITY_DN75558_c1_g1	0.00	13.78	0.00	0.00	17.05	0.00	0.00	0.00	0.00	0.00
TRINITY_DN75558_c2_g1	0.00	2.06	0.00	0.00	5.12	0.00	0.00	0.00	4.85	0.00
TRINITY_DN75558_c2_g2	0.00	7.86	13.11	3.67	10.80	14.29	1.10	4.45	14.79	0.00
TRINITY_DN75558_c3_g1	0.00	0.00	0.00	0.00	0.00	0.00	0.00	6.46	0.00	0.00
TRINITY_DN75558_c3_g2	0.00	0.00	0.00	0.00	0.00	0.00	0.00	0.00	15.53	0.00
TRINITY_DN75558_c5_g1	0.00	2.32	0.00	0.00	0.00	0.00	0.00	0.00	0.00	0.00
TRINITY_DN75558_c6_g1	0.00	0.00	0.00	0.00	0.00	0.00	0.00	0.00	0.00	0.00
TRINITY_DN75558_c8_g1	0.00	0.00	0.00	0.00	0.00	0.00	0.00	0.00	0.00	0.00
TRINITY_DN75558_c9_g1	0.00	0.00	0.00	0.00	65.89	0.00	0.00	0.00	0.00	0.00
TRINITY_DN755591_c0_g1	0.00	0.00	0.00	0.00	0.00	0.00	0.00	0.00	0.00	0.00
TRINITY_DN755593_c0_g1	0.00	0.00	0.00	0.00	0.00	0.00	0.00	0.00	0.00	0.00
TRINITY_DN755593_c1_g1	0.00	0.00	21.34	0.00	7.13	0.00	0.00	0.00	6.65	0.00
TRINITY_DN755593_c2_g1	0.00	0.00	0.00	0.00	0.00	0.00	0.00	0.00	0.00	0.00
TRINITY_DN755596_c0_g1	0.00	0.00	0.00	0.00	28.95	0.00	0.00	0.00	0.00	0.00
TRINITY_DN755598_c0_g1	0.00	0.00	0.00	0.00	0.00	0.00	0.00	0.00	18.00	0.00
TRINITY_DN755599_c0_g1	0.00	0.00	67.86	0.00	0.00	0.00	0.00	0.00	0.00	0.00
TRINITY_DN75559_c0_g1	0.00	0.00	0.00	0.00	12.61	0.00	0.00	0.00	0.00	0.00
TRINITY_DN75559_c1_g1	0.00	10.75	12.91	7.80	0.00	13.13	0.00	0.00	15.15	0.00
TRINITY_DN75559_c2_g1	0.00	0.00	0.00	6.62	33.78	0.00	0.00	9.87	49.78	0.00
TRINITY_DN75559_c3_g1	0.00	0.00	0.00	9.33	0.00	0.00	0.00	0.00	29.46	0.00
TRINITY_DN75559_c4_g1	61.46	53.07	12.75	2441.10	86.36	0.00	0.00	16.22	14.53	58.92
TRINITY_DN7555_c0_g2	0.00	0.00	0.00	0.00	1.93	2.09	0.00	0.00	0.00	0.00
TRINITY_DN7555_c10_g1	0.00	0.00	0.00	18.94	0.00	0.00	0.00	0.00	29.89	0.00
TRINITY_DN7555_c1_g3	0.00	3.25	4.88	4.81	5.02	3.90	1.80	1.83	14.50	0.67
TRINITY_DN7555_c1_g4	0.00	0.00	10.95	2.68	24.53	8.18	2.00	2.00	8.39	0.00
TRINITY_DN7555_c2_g1	0.00	26.95	0.00	25.77	52.21	0.00	0.00	52.22	73.44	14.32
TRINITY_DN7555_c2_g2	0.00	0.00	10.43	8.35	0.00	0.00	0.00	0.00	4.55	0.00
TRINITY_DN7555_c4_g1	0.00	0.00	0.00	0.00	0.00	0.00	0.00	0.00	0.00	0.00
TRINITY_DN7555_c4_g2	0.00	0.00	6.74	0.00	2.29	0.00	0.00	0.00	5.64	2.03
TRINITY_DN755602_c0_g1	0.00	0.00	3.59	10.95	3.62	7.22	0.00	0.00	3.40	0.00
TRINITY_DN755603_c0_g1	0.00	0.00	0.00	8.23	0.00	0.00	0.00	0.00	0.00	0.00
TRINITY_DN755604_c0_g1	0.00	0.00	0.00	0.00	0.00	0.00	0.00	0.00	0.00	0.00
TRINITY_DN755607_c0_g1	0.00	0.00	0.00	0.00	0.00	0.00	0.00	0.00	0.00	0.00
TRINITY_DN75560_c0_g1	0.00	31.14	0.00	0.00	0.00	0.00	0.00	0.00	0.00	0.00
TRINITY_DN75560_c0_g2	0.00	0.00	10.71	8.08	27.08	10.85	0.00	7.59	11.83	0.00
TRINITY_DN75560_c1_g1	0.00	0.00	39.25	0.00	0.00	0.00	0.00	0.00	10.92	0.00
TRINITY_DN75560_c2_g1	0.00	0.00	0.00	10.39	0.00	0.00	0.00	0.00	0.00	0.00
TRINITY_DN75560_c3_g1	0.00	0.00	0.00	0.00	0.00	0.00	7.70	0.00	0.00	0.00
TRINITY_DN75560_c4_g1	0.00	5.05	7.58	0.00	16.68	7.36	8.34	0.00	21.83	0.00
TRINITY_DN75560_c5_g1	0.00	0.00	45.68	0.00	124.97	15.49	0.00	0.00	72.40	0.00
TRINITY_DN75560_c6_g1	0.00	0.00	0.00	0.00	0.00	0.00	0.00	0.00	0.00	0.00
TRINITY_DN75560_c8_g1	0.00	0.00	0.00	0.00	0.00	0.00	0.00	14.26	14.95	0.00
TRINITY_DN75560_c9_g1	0.00	5.41	0.00	0.00	0.00	0.00	0.00	0.00	0.00	0.00
TRINITY_DN755610_c0_g1	0.00	0.00	0.00	0.00	19.64	0.00	0.00	0.00	0.00	0.00
TRINITY_DN755612_c0_g1	5.48	64.47	280.68	98.04	346.83	131.71	52.67	91.93	806.60	5.80
TRINITY_DN755613_c0_g1	0.00	0.00	0.00	0.00	0.00	0.00	0.00	0.00	0.00	0.00
TRINITY_DN755614_c0_g1	0.00	0.00	0.00	13.74	0.00	0.00	0.00	0.00	10.84	0.00
TRINITY_DN755615_c0_g1	0.00	0.00	0.00	0.00	0.00	0.00	0.00	0.00	13.22	0.00
TRINITY_DN755616_c0_g1	0.00	7.63	9.22	0.00	0.00	0.00	0.00	0.00	0.00	0.00
TRINITY_DN755619_c0_g1	0.00	0.00	13.10	15.82	13.40	0.00	0.00	0.00	12.44	0.00
TRINITY_DN75561_c0_g1	0.00	0.00	0.00	0.00	16.30	0.00	0.00	0.00	0.00	0.00
TRINITY_DN75561_c1_g1	0.00	0.00	0.00	0.00	0.00	0.00	0.00	0.00	8.30	0.00
TRINITY_DN755620_c0_g1	0.00	3.95	0.00	0.00	9.62	0.00	0.00	0.00	4.50	0.00
TRINITY_DN755621_c0_g1	0.00	3.31	0.00	2.43	8.07	0.00	3.63	0.00	0.00	0.00
TRINITY_DN755622_c0_g1	0.00	0.00	4.01	0.00	4.05	0.00	0.00	0.00	3.78	0.00
TRINITY_DN755625_c0_g1	0.00	0.00	0.00	0.00	0.00	0.00	0.00	0.00	18.00	0.00
TRINITY_DN755626_c0_g1	0.00	0.00	0.00	1.38	0.00	0.00	0.00	0.00	8.65	0.00
TRINITY_DN755628_c0_g1	0.00	0.00	0.00	3.70	0.00	0.00	5.53	0.00	0.00	0.00
TRINITY_DN755629_c0_g1	0.00	0.00	0.00	0.00	0.00	0.00	0.00	0.00	0.00	0.00
TRINITY_DN75562_c1_g1	0.00	0.00	0.00	0.00	0.00	0.00	0.00	0.00	0.00	0.00
TRINITY_DN75562_c2_g1	0.00	0.00	4.88	0.00	0.00	0.00	0.00	0.00	0.00	0.00
TRINITY_DN75562_c3_g1	0.00	0.00	0.00	0.00	0.00	0.00	0.00	0.00	7.99	0.00
TRINITY_DN75562_c7_g1	0.00	0.00	0.00	10.76	0.00	0.00	0.00	0.00	0.00	0.00
TRINITY_DN75562_c8_g1	0.00	5.63	17.01	2.07	17.15	3.42	0.00	3.05	3.22	0.00
TRINITY_DN75562_c9_g1	0.00	0.00	3.98	0.00	0.00	0.00	0.00	0.00	7.50	0.00
TRINITY_DN755630_c0_g1	0.00	0.00	0.00	0.00	12.08	0.00	0.00	0.00	0.00	0.00
TRINITY_DN755635_c0_g2	0.00	0.00	0.00	3.54	0.00	0.00	0.00	5.18	5.50	0.00
TRINITY_DN755635_c1_g1	0.00	0.00	28.15	0.00	0.00	0.00	4.24	0.00	0.00	0.00
TRINITY_DN755636_c1_g1	0.00	0.00	0.00	0.00	0.00	0.00	11.74	0.00	0.00	0.00
TRINITY_DN755638_c0_g1	0.00	0.00	0.00	0.00	0.00	0.00	0.00	0.00	0.00	0.00
TRINITY_DN755639_c0_g1	0.00	0.00	0.00	0.00	18.39	0.00	0.00	0.00	0.00	0.00
TRINITY_DN75563_c0_g1	0.00	16.91	0.00	0.00	0.00	0.00	0.00	0.00	4.81	0.00
TRINITY_DN75563_c0_g2	0.00	0.00	11.43	1.79	4.81	1.46	0.00	0.00	4.22	1.34
TRINITY_DN75563_c0_g3	0.00	2.03	5.91	8.76	2.49	4.91	4.48	0.00	21.08	2.21
TRINITY_DN75563_c1_g1	0.00	0.00	0.00	4.38	0.00	0.00	0.00	0.00	0.00	0.00
TRINITY_DN755644_c1_g1	0.00	0.00	0.00	16.04	0.00	0.00	0.00	0.00	12.62	0.00
TRINITY_DN755649_c0_g1	0.00	0.00	5.31	0.00	0.00	0.00	0.00	0.00	0.00	0.00
TRINITY_DN75564_c0_g1	0.00	2.04	0.00	0.00	0.00	0.00	0.00	0.00	2.35	0.00
TRINITY_DN75564_c0_g2	0.00	0.00	0.00	1.32	0.00	0.00	0.00	0.00	0.00	0.00
TRINITY_DN755651_c0_g1	0.00	0.00	0.00	0.00	0.00	0.00	0.00	0.00	16.12	0.00
TRINITY_DN755652_c0_g1	0.00	0.00	16.54	0.00	49.39	0.00	0.00	0.00	10.22	0.00
TRINITY_DN755653_c0_g1	0.00	0.00	0.00	4.53	11.24	0.00	0.00	0.00	0.00	0.00
TRINITY_DN755656_c0_g1	0.00	0.00	4.44	0.00	4.52	0.00	0.00	0.00	8.51	0.00
TRINITY_DN755656_c0_g2	0.00	2.18	0.00	0.00	2.69	0.00	0.00	1.22	5.07	0.00
TRINITY_DN755658_c0_g1	0.00	0.00	0.00	0.00	0.00	0.00	0.00	0.00	0.00	0.00
TRINITY_DN755658_c0_g2	0.00	0.00	0.00	2.98	0.00	0.00	0.00	0.00	0.00	0.00
TRINITY_DN755659_c0_g1	0.00	0.00	0.00	0.00	36.48	0.00	0.00	0.00	33.70	0.00
TRINITY_DN75565_c0_g2	0.00	1.55	0.00	4.57	3.31	3.57	1.43	0.00	13.13	0.00
TRINITY_DN75565_c0_g3	0.00	10.13	19.94	11.15	22.48	14.27	0.00	2.90	35.69	0.00
TRINITY_DN75565_c0_g4	0.00	0.00	0.00	0.00	0.00	0.00	0.00	0.00	0.00	0.00
TRINITY_DN75565_c1_g1	0.00	0.00	0.00	2.00	16.55	0.00	0.00	0.00	3.11	0.00
TRINITY_DN75565_c2_g1	1.63	0.00	27.78	10.51	11.31	8.84	0.00	3.50	23.08	2.93
TRINITY_DN75565_c3_g1	0.00	0.00	0.00	5.12	0.00	4.80	0.00	0.00	0.00	0.00
TRINITY_DN755661_c0_g1	0.00	0.00	0.00	0.00	0.00	18.89	0.00	0.00	0.00	0.00
TRINITY_DN755662_c0_g1	0.00	0.00	0.00	0.00	34.75	0.00	0.00	0.00	0.00	0.00
TRINITY_DN755663_c0_g1	0.00	0.00	0.00	0.00	10.82	0.00	0.00	0.00	0.00	0.00
TRINITY_DN755664_c0_g1	2.51	0.00	2.96	9.04	3.00	0.00	0.00	0.00	8.44	0.00
TRINITY_DN755667_c0_g1	0.00	0.00	2.49	1.74	12.66	0.00	0.00	0.00	0.00	0.00
TRINITY_DN755668_c0_g1	0.00	0.00	0.00	0.00	0.00	0.00	0.00	0.00	0.00	0.00
TRINITY_DN75566_c0_g1	0.00	0.00	0.00	8.61	0.00	0.00	0.00	0.00	0.00	0.00
TRINITY_DN75566_c0_g2	0.00	0.00	0.00	0.00	0.00	0.00	0.00	0.00	0.00	0.00
TRINITY_DN75566_c0_g3	0.00	0.00	0.00	0.00	0.00	0.00	0.00	0.00	0.00	0.00
TRINITY_DN75566_c2_g1	0.00	0.00	13.87	0.00	0.00	0.00	0.00	0.00	0.00	0.00
TRINITY_DN755670_c0_g1	0.00	0.00	0.00	0.00	19.64	0.00	0.00	0.00	9.20	0.00
TRINITY_DN755671_c0_g1	0.00	0.00	34.43	0.00	5.75	0.00	0.00	0.00	16.10	0.00
TRINITY_DN755674_c0_g1	0.00	0.00	0.00	0.00	4.42	0.00	0.00	0.00	0.00	0.00
TRINITY_DN75567_c0_g1	0.00	0.00	0.00	0.00	0.00	0.00	0.00	0.00	0.00	0.00
TRINITY_DN75567_c0_g3	0.00	0.00	0.00	0.00	0.00	0.00	0.00	0.00	9.40	0.00
TRINITY_DN75567_c1_g1	0.00	31.29	0.00	0.00	0.00	0.00	0.00	0.00	0.00	0.00
TRINITY_DN755680_c0_g1	0.00	0.00	0.00	7.64	0.00	0.00	0.00	0.00	12.00	0.00
TRINITY_DN755681_c0_g1	0.00	0.00	35.63	0.00	0.00	0.00	0.00	0.00	0.00	0.00
TRINITY_DN755682_c0_g1	0.00	0.00	0.00	21.69	18.54	0.00	0.00	0.00	0.00	0.00
TRINITY_DN755683_c0_g1	0.00	0.00	0.00	35.32	0.00	0.00	0.00	0.00	0.00	0.00
TRINITY_DN755686_c0_g1	0.00	0.00	0.00	0.00	0.00	0.00	0.00	0.00	0.00	0.00
TRINITY_DN755687_c0_g1	0.00	6.19	0.00	0.00	0.00	0.00	0.00	0.00	28.11	0.00
TRINITY_DN755688_c0_g1	0.00	0.00	13.87	0.00	0.00	0.00	0.00	0.00	0.00	0.00
TRINITY_DN75568_c0_g1	0.00	0.00	0.00	7.85	0.00	39.70	0.00	0.00	12.36	0.00
TRINITY_DN755693_c0_g1	0.00	0.00	0.00	0.00	0.00	7.61	0.00	0.00	0.00	0.00
TRINITY_DN755694_c0_g1	0.00	0.00	35.80	10.76	0.00	0.00	0.00	0.00	17.01	0.00
TRINITY_DN755696_c0_g1	0.00	0.00	16.25	29.39	37.03	18.28	43.44	0.00	81.16	0.00
TRINITY_DN755698_c0_g1	0.00	0.00	0.00	0.00	0.00	0.00	0.00	0.00	0.00	0.00
TRINITY_DN755699_c0_g1	0.00	0.00	0.00	1.40	0.00	1.99	1.82	1.82	0.00	0.00
TRINITY_DN75569_c0_g1	0.00	0.00	37.70	0.00	0.00	0.00	0.00	0.00	0.00	0.00
TRINITY_DN75569_c1_g1	0.00	0.00	0.00	0.00	0.00	0.00	0.00	0.00	13.39	0.00
TRINITY_DN7556_c0_g1	0.00	0.00	0.00	7.07	0.00	0.00	0.00	0.00	11.13	0.00
TRINITY_DN7556_c1_g1	0.00	0.00	53.67	5.90	39.18	9.61	22.03	4.31	40.45	0.00
TRINITY_DN7556_c1_g2	0.00	0.00	0.00	0.00	0.00	0.00	0.00	0.00	23.83	0.00
TRINITY_DN7556_c1_g3	0.00	0.00	0.00	0.00	0.00	0.00	0.00	0.00	0.00	0.00
TRINITY_DN7556_c1_g5	0.00	1.23	0.00	0.91	5.40	0.00	0.00	0.00	1.96	0.00
TRINITY_DN7556_c2_g1	0.00	0.00	0.00	0.00	15.29	0.00	0.00	3.06	8.50	0.00
TRINITY_DN7556_c3_g1	0.00	0.00	0.00	0.00	57.21	0.00	0.00	0.00	0.00	0.00
TRINITY_DN755701_c0_g1	0.00	0.00	3.47	4.22	0.00	6.96	0.00	0.00	0.00	0.00
TRINITY_DN755702_c0_g1	0.00	15.18	12.31	3.70	0.00	18.61	5.53	10.84	0.00	0.00
TRINITY_DN755705_c0_g1	0.00	6.69	8.11	0.00	4.08	0.00	0.00	0.00	3.82	0.00
TRINITY_DN755707_c0_g1	0.00	0.00	0.00	0.00	0.00	0.00	0.00	0.00	0.00	0.00
TRINITY_DN75570_c0_g1	0.00	0.00	66.21	0.00	0.00	10.70	0.00	0.00	20.91	0.00
TRINITY_DN75570_c0_g2	0.00	0.00	39.58	7.97	0.00	0.00	0.00	0.00	0.00	0.00
TRINITY_DN755715_c0_g1	0.00	0.00	0.00	0.00	0.00	0.00	3.39	0.00	0.00	0.00
TRINITY_DN755723_c0_g1	0.00	0.00	0.00	8.00	0.00	2.37	0.00	0.00	0.00	0.00
TRINITY_DN755724_c0_g1	0.00	0.00	0.00	0.00	0.00	0.00	0.00	0.00	0.00	0.00
TRINITY_DN755726_c0_g1	0.00	0.00	0.00	0.00	0.00	0.00	0.00	0.00	0.00	3.82
TRINITY_DN755727_c0_g1	0.00	0.00	0.00	0.00	0.00	0.00	0.00	0.00	0.00	0.00
TRINITY_DN755728_c0_g1	0.00	0.00	4.91	2.97	14.80	0.00	0.00	0.00	13.82	0.00
TRINITY_DN75572_c1_g1	0.00	0.00	0.00	0.00	0.00	0.00	0.00	0.00	0.00	0.00
TRINITY_DN755730_c0_g1	0.00	0.00	0.00	0.00	0.00	0.00	0.00	0.00	0.00	0.00
TRINITY_DN755730_c1_g1	0.00	1.10	5.27	0.00	0.00	0.00	0.00	0.00	1.99	0.00
TRINITY_DN755731_c0_g1	0.00	0.00	0.00	0.00	0.00	0.00	0.00	0.00	5.50	0.00
TRINITY_DN755732_c0_g1	15.07	0.00	0.00	10.13	0.00	0.00	0.00	0.00	0.00	0.00
TRINITY_DN755734_c0_g1	0.00	0.00	0.00	0.00	9.14	0.00	0.00	0.00	11.44	0.00
TRINITY_DN755735_c0_g1	0.00	0.00	11.65	0.00	11.84	0.00	0.00	0.00	0.00	0.00
TRINITY_DN75573_c0_g1	0.00	0.00	0.00	16.14	18.24	5.39	0.00	0.00	13.02	0.00
TRINITY_DN75573_c1_g1	0.00	0.00	0.00	0.00	0.00	0.00	0.00	0.00	0.00	0.00
TRINITY_DN755740_c0_g1	0.00	0.00	0.00	4.47	0.00	0.00	0.00	0.00	6.97	0.00
TRINITY_DN755742_c0_g1	0.00	0.00	26.52	0.00	0.00	0.00	0.00	0.00	16.60	0.00
TRINITY_DN755743_c1_g1	0.00	0.00	0.00	0.00	0.00	0.00	0.00	0.00	0.00	14.95
TRINITY_DN755744_c0_g1	0.00	5.19	0.00	0.00	0.00	0.00	5.66	0.00	0.00	0.00
TRINITY_DN755748_c0_g1	0.00	0.00	54.30	0.00	0.00	0.00	0.00	0.00	0.00	0.00
TRINITY_DN75574_c1_g1	17.91	375.64	453.35	545.82	1706.76	644.02	192.10	254.35	1810.31	105.51
TRINITY_DN75574_c2_g1	0.00	5.41	18.18	34.13	34.14	22.14	0.00	8.70	16.67	4.38
TRINITY_DN755753_c0_g1	0.00	0.00	0.00	4.26	0.00	0.00	0.00	0.00	0.00	0.00
TRINITY_DN755754_c0_g1	0.00	0.00	4.93	2.98	19.80	0.00	0.00	0.00	0.00	0.00
TRINITY_DN755755_c0_g1	0.00	0.00	33.06	0.00	0.00	0.00	0.00	0.00	23.21	0.00
TRINITY_DN755757_c0_g1	0.00	0.00	0.00	0.00	0.00	0.00	0.00	0.00	0.00	0.00
TRINITY_DN755757_c1_g1	0.00	0.00	0.00	9.98	0.00	0.00	0.00	0.00	15.68	0.00
TRINITY_DN755758_c0_g1	0.00	7.33	1.19	13.46	21.43	4.47	0.00	3.94	0.98	3.95
TRINITY_DN755759_c0_g1	0.00	0.00	0.00	9.62	0.00	0.00	0.00	0.00	30.35	0.00
TRINITY_DN755760_c0_g1	0.00	0.00	0.00	2.27	0.00	0.00	0.00	0.00	0.00	0.00
TRINITY_DN755761_c0_g1	0.00	0.00	0.00	0.00	0.00	0.00	0.00	0.00	0.00	0.00
TRINITY_DN755765_c0_g1	0.00	0.00	0.00	0.00	13.09	0.00	0.00	0.00	6.11	0.00
TRINITY_DN755766_c1_g1	0.00	0.00	0.00	0.00	0.00	0.00	0.00	0.00	0.00	0.00
TRINITY_DN755768_c0_g1	0.00	0.00	0.00	0.00	0.00	14.86	0.00	0.00	0.00	0.00
TRINITY_DN755769_c0_g1	0.00	0.00	0.00	0.00	0.00	0.00	0.00	0.00	0.00	0.00
TRINITY_DN75576_c0_g1	0.00	0.00	0.00	0.00	1.79	0.00	0.00	2.69	2.80	0.00
TRINITY_DN75576_c1_g1	0.00	2.34	0.00	0.00	6.92	0.00	0.00	0.00	0.00	0.00
TRINITY_DN755770_c0_g1	0.00	0.00	0.00	1.08	0.00	0.00	0.00	0.00	3.39	0.00
TRINITY_DN755776_c0_g1	0.00	0.00	0.00	0.00	4.13	0.00	0.00	0.00	7.72	0.00
TRINITY_DN755779_c0_g1	0.00	0.00	0.00	0.00	0.00	0.00	0.00	0.00	16.50	0.00
TRINITY_DN75577_c0_g1	0.00	0.00	12.00	0.00	10.56	0.00	0.00	0.00	22.70	9.20
TRINITY_DN75577_c1_g1	0.00	0.00	11.35	0.00	11.53	0.00	0.00	0.00	0.00	0.00
TRINITY_DN755780_c0_g1	0.00	0.00	0.00	0.00	0.00	0.00	16.19	0.00	0.00	0.00
TRINITY_DN755782_c0_g1	0.00	0.00	0.00	0.00	0.00	0.00	0.00	0.00	0.00	0.00
TRINITY_DN755783_c0_g1	0.91	5.24	1.05	1.29	2.16	0.00	0.96	0.00	9.16	0.00
TRINITY_DN755784_c0_g1	0.00	0.00	0.00	0.00	0.00	0.00	0.00	0.00	16.50	0.00
TRINITY_DN75578_c3_g1	0.00	0.00	13.02	0.00	0.00	0.00	0.00	0.00	0.00	0.00
TRINITY_DN75578_c4_g1	0.00	0.00	0.00	0.00	0.00	0.00	0.00	0.00	0.00	0.00
TRINITY_DN755794_c0_g1	0.00	13.75	0.00	0.00	0.00	0.00	0.00	0.00	0.00	0.00
TRINITY_DN755796_c0_g1	0.00	0.00	31.26	0.00	21.12	0.00	0.00	0.00	0.00	0.00
TRINITY_DN755797_c0_g1	0.00	0.00	0.00	0.00	0.00	0.00	0.00	0.00	0.00	0.00
TRINITY_DN755798_c0_g1	0.00	0.00	0.00	0.00	0.00	0.00	0.00	0.00	0.00	0.00
TRINITY_DN7557_c0_g2	0.00	8.23	0.00	0.00	0.00	0.00	0.00	0.00	0.00	0.00
TRINITY_DN7557_c0_g3	0.00	10.38	58.09	25.69	41.87	5.85	0.00	5.12	16.15	0.00
TRINITY_DN7557_c1_g1	0.00	0.00	0.00	0.00	0.00	0.00	0.00	0.00	0.00	0.00
TRINITY_DN7557_c2_g1	0.00	0.00	0.00	0.00	0.00	0.00	0.00	0.00	0.00	0.00
TRINITY_DN7557_c3_g1	0.00	12.90	17.31	10.35	0.00	17.09	0.00	0.00	6.37	0.00
TRINITY_DN7557_c5_g1	0.00	0.00	0.00	0.00	0.00	0.00	0.00	0.00	0.00	0.00
TRINITY_DN7557_c8_g1	0.00	0.00	39.13	0.00	0.00	0.00	0.00	0.00	0.00	0.00
TRINITY_DN755803_c0_g1	0.00	0.00	0.00	0.00	0.00	0.00	0.00	0.00	0.00	0.00
TRINITY_DN755805_c0_g1	0.00	0.00	0.00	0.00	0.00	0.00	0.00	5.51	0.00	0.00
TRINITY_DN755808_c0_g1	0.00	0.00	0.00	0.00	3.74	0.00	0.00	0.00	7.00	0.00
TRINITY_DN75580_c0_g1	0.00	0.00	38.63	0.00	20.35	0.00	3.51	8.57	3.65	0.00
TRINITY_DN75580_c0_g2	0.00	0.00	0.00	0.00	21.05	0.00	0.00	0.00	5.83	0.00
TRINITY_DN75580_c0_g3	0.00	0.00	0.00	0.00	0.00	0.00	0.00	0.00	0.00	0.00
TRINITY_DN755810_c0_g1	0.00	0.00	0.00	0.00	0.00	0.00	0.00	0.00	0.00	0.00
TRINITY_DN755811_c0_g1	0.00	0.00	0.00	0.00	0.00	0.00	0.00	0.00	8.52	0.00
TRINITY_DN755812_c0_g1	0.00	0.00	3.44	8.38	3.47	3.45	0.00	0.00	6.51	0.00
TRINITY_DN755813_c0_g1	0.00	34.32	0.00	9.43	31.36	5.24	9.40	4.59	58.60	0.00
TRINITY_DN755814_c0_g1	0.00	0.00	0.00	0.00	0.00	0.00	0.00	12.54	0.00	0.00
TRINITY_DN755818_c0_g1	0.00	13.42	16.27	0.00	0.00	0.00	0.00	7.17	38.05	0.00
TRINITY_DN75581_c0_g1	0.00	0.00	0.00	0.00	0.00	0.00	0.00	0.00	0.00	0.00
TRINITY_DN75581_c0_g2	0.00	41.15	0.00	0.00	21.70	20.13	0.00	0.00	0.00	6.40
TRINITY_DN75581_c12_g1	0.00	0.00	0.00	0.00	0.00	0.00	0.00	0.00	0.00	0.00
TRINITY_DN75581_c1_g1	0.00	0.00	0.00	0.00	0.00	0.00	0.00	0.00	0.00	0.00
TRINITY_DN75581_c1_g2	0.00	0.00	0.00	2.79	0.00	0.00	2.08	0.00	13.07	2.06
TRINITY_DN75581_c2_g1	6.27	0.00	22.36	12.78	14.95	0.00	0.00	6.55	0.00	0.00
TRINITY_DN75581_c3_g1	0.00	0.00	0.00	0.00	0.00	0.00	0.00	0.00	0.00	0.00
TRINITY_DN75581_c4_g3	0.00	0.00	0.00	0.00	0.00	0.00	0.00	0.00	0.00	0.00
TRINITY_DN75581_c8_g1	0.00	0.00	14.52	0.00	0.00	0.00	0.00	0.00	41.44	0.00
TRINITY_DN75581_c9_g1	0.00	0.00	0.00	0.00	19.43	0.00	0.00	0.00	0.00	0.00
TRINITY_DN755820_c0_g1	1.92	0.00	0.00	1.38	9.14	0.00	0.00	0.00	6.45	0.00
TRINITY_DN755821_c0_g2	0.00	0.00	0.00	0.00	0.00	0.00	0.00	0.00	0.00	0.00
TRINITY_DN755822_c0_g1	0.00	0.00	0.00	0.00	0.00	0.00	0.00	0.00	0.00	0.00
TRINITY_DN755825_c0_g1	0.00	0.00	0.00	0.00	9.46	20.23	0.00	0.00	13.82	8.38
TRINITY_DN755826_c0_g1	0.00	0.00	0.00	0.00	0.00	0.00	0.00	0.00	8.31	0.00
TRINITY_DN755828_c0_g1	0.00	0.00	0.00	4.66	0.00	7.69	0.00	0.00	0.00	0.00
TRINITY_DN75582_c0_g1	0.00	0.00	7.94	0.00	0.00	0.00	0.00	0.00	7.42	0.00
TRINITY_DN75582_c1_g1	0.00	0.00	0.00	0.00	0.00	0.00	0.00	0.00	0.00	0.00
TRINITY_DN75582_c3_g2	0.00	0.00	0.00	0.00	0.00	0.00	0.00	0.00	0.00	0.00
TRINITY_DN75582_c4_g1	0.00	2.24	5.41	0.00	0.00	0.00	0.00	0.00	20.62	0.00
TRINITY_DN75582_c5_g1	0.00	0.00	0.00	4.25	17.57	0.00	0.00	0.00	0.00	0.00
TRINITY_DN75582_c6_g1	0.00	0.00	0.00	7.12	5.90	0.00	2.66	2.63	0.00	0.00
TRINITY_DN755833_c0_g1	0.00	0.00	0.00	0.00	0.00	0.00	0.00	0.00	0.00	0.00
TRINITY_DN755834_c0_g1	0.00	0.00	0.00	9.98	0.00	0.00	0.00	0.00	0.00	0.00
TRINITY_DN755835_c0_g1	0.00	0.00	0.00	0.00	3.87	0.00	5.73	0.00	14.48	0.00
TRINITY_DN755836_c0_g1	0.00	0.00	0.00	13.42	0.00	0.00	0.00	0.00	0.00	0.00
TRINITY_DN755840_c0_g1	0.00	0.00	0.00	0.00	0.00	0.00	0.00	0.00	0.00	0.00
TRINITY_DN755841_c0_g1	0.00	0.00	0.00	0.00	26.48	0.00	0.00	0.00	24.62	0.00
TRINITY_DN755843_c0_g1	0.00	0.00	0.00	20.37	11.53	0.00	0.00	0.00	21.41	0.00
TRINITY_DN755844_c0_g1	2.05	0.00	2.41	0.00	9.77	0.00	0.00	6.56	18.39	2.17
TRINITY_DN755845_c0_g2	0.00	0.00	0.00	0.00	0.00	0.00	0.00	0.00	35.62	0.00
TRINITY_DN755845_c1_g1	0.00	0.00	0.00	0.00	0.00	0.00	0.00	0.00	14.99	0.00
TRINITY_DN755845_c2_g1	0.00	1.55	1.87	2.30	0.00	1.87	0.00	0.00	3.60	0.00
TRINITY_DN755845_c3_g1	0.00	23.18	0.00	0.00	14.21	28.22	0.00	0.00	26.43	0.00
TRINITY_DN755845_c4_g1	0.00	0.00	0.00	2.39	0.00	7.90	0.00	0.00	7.41	0.00
TRINITY_DN755848_c0_g1	0.00	25.19	0.00	0.00	0.00	0.00	0.00	0.00	0.00	0.00
TRINITY_DN75584_c0_g1	0.00	0.00	0.00	0.00	0.00	0.00	0.00	0.00	0.00	0.00
TRINITY_DN75584_c1_g1	0.00	0.00	0.00	0.00	0.00	0.00	0.00	0.00	0.00	0.00
TRINITY_DN75584_c2_g1	0.00	0.00	0.00	0.00	0.00	0.00	0.00	0.00	0.00	0.00
TRINITY_DN75584_c4_g1	0.00	0.00	0.00	0.00	0.00	0.00	0.00	0.00	0.00	0.00
TRINITY_DN755850_c1_g1	0.00	0.00	0.00	0.00	6.78	0.00	0.00	0.00	0.00	0.00
TRINITY_DN755851_c0_g1	0.00	0.00	0.00	0.00	0.00	0.00	0.00	0.00	0.00	0.00
TRINITY_DN755852_c0_g1	0.00	0.00	0.00	0.00	30.48	0.00	0.00	0.00	0.00	0.00
TRINITY_DN755853_c0_g1	0.00	0.00	0.00	0.00	0.00	13.73	0.00	0.00	38.43	0.00
TRINITY_DN755854_c0_g1	0.00	0.00	0.00	0.00	0.00	0.00	0.00	14.73	0.00	0.00
TRINITY_DN755855_c1_g1	0.00	0.00	0.00	0.00	0.00	0.00	0.00	0.00	0.00	0.00
TRINITY_DN755857_c0_g1	0.00	0.00	0.00	0.00	14.89	0.00	0.00	0.00	0.00	0.00
TRINITY_DN755858_c0_g1	0.00	0.00	0.00	28.42	0.00	0.00	0.00	15.86	0.00	0.00
TRINITY_DN755859_c0_g1	0.00	0.00	0.00	0.00	0.00	0.00	0.00	0.00	7.99	0.00
TRINITY_DN755860_c0_g1	0.00	0.00	0.00	0.00	0.00	0.00	0.00	0.00	9.20	0.00
TRINITY_DN755863_c0_g1	0.00	0.00	0.00	6.49	0.00	0.00	0.00	0.00	10.24	0.00
TRINITY_DN755864_c1_g1	0.00	0.00	0.00	0.00	0.00	0.00	0.00	0.00	0.00	0.00
TRINITY_DN755865_c0_g1	0.00	0.00	0.00	0.00	0.00	0.00	3.35	3.29	6.96	0.00
TRINITY_DN755866_c0_g1	0.00	0.00	0.00	0.00	0.00	0.00	0.00	0.00	0.00	0.00
TRINITY_DN75586_c0_g1	0.00	0.00	0.00	0.00	0.00	0.00	0.00	0.00	0.00	0.00
TRINITY_DN75586_c0_g2	0.00	0.00	0.00	3.92	0.00	0.00	0.00	0.00	0.00	0.00
TRINITY_DN755871_c0_g1	0.00	0.00	14.80	0.00	13.05	0.00	0.00	0.00	10.20	0.00
TRINITY_DN755875_c0_g1	0.00	0.00	0.00	0.00	0.00	0.00	0.00	0.00	0.00	0.00
TRINITY_DN755875_c1_g1	0.00	0.00	0.00	6.36	0.00	0.00	2.16	0.00	10.22	0.00
TRINITY_DN755876_c0_g1	0.00	0.00	0.00	6.15	52.16	0.00	0.00	0.00	0.00	0.00
TRINITY_DN755879_c0_g1	0.00	0.00	0.00	0.00	0.00	0.00	0.00	9.17	29.10	0.00
TRINITY_DN75587_c0_g1	0.00	0.00	0.00	16.91	0.00	0.00	0.00	0.00	0.00	0.00
TRINITY_DN75587_c0_g2	0.00	0.00	0.00	0.00	0.00	0.00	0.00	0.00	0.00	0.00
TRINITY_DN75587_c1_g1	0.00	0.00	0.00	3.20	0.00	0.00	0.00	0.00	4.98	0.00
TRINITY_DN75587_c1_g2	0.00	0.00	1.72	3.19	2.35	1.72	2.38	2.16	8.94	0.80
TRINITY_DN755881_c0_g1	0.00	0.00	15.64	0.00	10.45	0.00	0.00	0.00	9.77	0.00
TRINITY_DN755885_c0_g1	0.00	0.00	3.05	1.86	12.34	3.06	0.00	0.00	0.00	0.00
TRINITY_DN755889_c0_g1	0.00	0.00	0.00	0.00	25.80	0.00	0.00	0.00	0.00	0.00
TRINITY_DN755889_c1_g1	0.00	10.64	20.68	17.51	24.45	24.46	0.00	3.46	37.96	1.71
TRINITY_DN755889_c2_g1	0.00	0.00	0.00	0.00	0.00	0.00	0.00	0.00	15.68	0.00
TRINITY_DN755889_c3_g1	0.00	0.00	0.00	0.00	0.00	0.00	0.00	0.00	0.00	0.00
TRINITY_DN755889_c6_g1	0.00	0.00	0.00	0.00	0.00	0.00	0.00	0.00	0.00	0.00
TRINITY_DN755889_c7_g1	0.00	0.00	0.00	25.43	0.00	0.00	0.00	0.00	0.00	0.00
TRINITY_DN75588_c0_g1	0.00	19.32	21.23	14.44	76.24	17.85	16.60	82.80	222.80	0.00
TRINITY_DN75588_c11_g1	0.00	0.00	0.00	0.00	0.00	0.00	0.00	0.00	0.00	0.00
TRINITY_DN75588_c13_g1	0.00	24.05	0.00	0.00	0.00	0.00	12.87	0.00	0.00	0.00
TRINITY_DN75588_c1_g1	4.03	0.00	16.19	2.14	26.59	2.72	0.00	0.60	0.00	4.60
TRINITY_DN75588_c1_g2	0.00	12.74	53.05	7.30	111.23	22.90	3.52	9.42	17.74	0.00
TRINITY_DN75588_c3_g1	0.00	0.00	0.00	0.00	0.00	0.00	0.00	0.00	5.47	0.00
TRINITY_DN75588_c3_g2	0.00	0.00	2.59	2.42	2.66	0.00	1.19	0.00	0.00	0.00
TRINITY_DN75588_c4_g1	0.00	0.00	2.92	0.00	0.00	0.00	0.00	0.00	0.00	0.00
TRINITY_DN75588_c5_g1	1.56	9.06	9.09	6.12	20.44	2.48	5.00	3.47	36.74	0.00
TRINITY_DN75588_c7_g1	0.00	0.00	13.59	0.00	13.62	0.00	0.00	0.00	0.00	0.00
TRINITY_DN75588_c8_g1	0.00	0.00	0.00	3.08	5.11	0.00	0.00	4.49	0.00	0.00
TRINITY_DN75588_c9_g1	0.00	0.00	74.13	0.00	0.00	0.00	0.00	0.00	6.34	0.00
TRINITY_DN755890_c0_g1	0.00	13.98	8.48	0.00	17.10	0.00	0.00	0.00	7.95	0.00
TRINITY_DN755892_c0_g1	0.00	0.00	0.00	0.00	0.00	0.00	0.00	0.00	4.14	0.00
TRINITY_DN755893_c0_g1	0.00	0.00	12.49	0.00	0.00	0.00	0.00	0.00	0.00	0.00
TRINITY_DN755895_c0_g1	0.00	0.00	0.00	2.61	0.00	0.00	0.00	0.00	0.00	0.00
TRINITY_DN755896_c0_g1	0.00	4.69	0.00	1.73	0.00	0.00	0.00	0.00	0.00	0.00
TRINITY_DN755897_c0_g1	0.00	0.00	0.00	0.00	0.00	0.00	11.91	0.00	0.00	0.00
TRINITY_DN75589_c0_g1	0.00	8.14	3.52	19.61	69.60	0.00	8.77	11.49	35.30	0.00
TRINITY_DN75589_c0_g2	0.00	8.86	6.30	0.00	0.00	0.00	0.00	0.00	4.43	0.00
TRINITY_DN7558_c0_g2	0.00	18.26	0.00	0.00	14.21	0.00	0.00	0.00	13.22	0.00
TRINITY_DN7558_c0_g3	0.00	6.27	3.02	1.85	23.17	0.00	6.92	2.79	13.02	0.00
TRINITY_DN7558_c11_g1	0.00	0.00	0.00	0.00	0.00	0.00	0.00	0.00	6.97	0.00
TRINITY_DN7558_c12_g1	0.00	0.00	0.00	0.00	0.00	0.00	15.43	0.00	0.00	0.00
TRINITY_DN7558_c1_g1	0.00	0.00	0.00	0.00	0.00	0.00	0.00	0.00	0.00	0.00
TRINITY_DN755901_c0_g1	0.00	0.00	0.00	0.00	0.00	0.00	0.00	0.00	0.00	0.00
TRINITY_DN755901_c1_g1	0.00	0.00	0.00	0.00	0.00	0.00	0.00	0.00	0.00	0.00
TRINITY_DN755903_c0_g1	0.00	0.00	0.00	0.00	0.00	0.00	0.00	0.00	0.00	0.00
TRINITY_DN755904_c0_g1	0.00	0.00	0.00	0.00	8.16	0.00	0.00	7.13	15.15	0.00
TRINITY_DN755904_c1_g1	0.00	0.00	0.00	10.76	0.00	0.00	0.00	0.00	0.00	0.00
TRINITY_DN755906_c0_g1	0.00	0.00	0.00	3.10	0.00	0.00	0.00	0.00	4.81	0.00
TRINITY_DN755907_c0_g1	0.00	0.00	0.00	0.00	0.00	0.00	0.00	0.00	16.41	0.00
TRINITY_DN75590_c1_g1	0.00	0.00	0.00	0.00	0.00	0.00	0.00	0.00	0.00	0.00
TRINITY_DN755911_c0_g1	0.00	0.00	0.00	0.00	0.00	0.00	0.00	0.00	0.00	0.00
TRINITY_DN755913_c0_g1	0.00	0.00	0.00	4.66	0.00	0.00	0.00	2.30	2.42	0.00
TRINITY_DN755915_c0_g1	0.00	0.00	0.00	0.00	0.00	0.00	0.00	0.00	0.00	0.00
TRINITY_DN755916_c0_g1	0.00	0.00	0.00	0.00	0.00	8.53	0.00	0.00	0.00	0.00
TRINITY_DN755917_c0_g1	0.00	0.00	0.00	6.75	11.46	0.00	10.09	0.00	10.64	0.00
TRINITY_DN755919_c0_g1	0.00	0.00	0.00	0.00	3.89	0.00	0.00	0.00	0.00	0.00
TRINITY_DN75591_c0_g1	0.00	32.45	30.97	9.63	97.15	8.14	13.83	95.91	186.10	7.14
TRINITY_DN75591_c0_g2	0.00	0.00	0.00	0.00	11.96	4.51	0.00	3.98	18.36	0.00
TRINITY_DN75591_c3_g1	0.00	0.00	0.00	0.00	0.00	0.00	0.00	0.00	14.59	0.00
TRINITY_DN75591_c4_g1	0.00	0.00	0.00	0.00	0.00	0.00	0.00	0.00	0.00	0.00
TRINITY_DN755920_c0_g1	0.00	0.00	0.00	0.00	0.00	0.00	0.00	0.00	0.00	0.00
TRINITY_DN755921_c0_g1	0.00	0.00	0.00	3.83	0.00	0.00	5.71	0.00	17.85	0.00
TRINITY_DN755922_c0_g1	0.00	0.00	0.00	0.00	0.00	0.00	0.00	0.00	7.14	0.00
TRINITY_DN755923_c0_g1	0.00	0.00	0.00	0.00	0.00	13.73	0.00	12.18	0.00	0.00
TRINITY_DN755924_c0_g1	0.00	0.00	0.00	0.00	0.00	0.00	0.00	0.00	0.00	0.00
TRINITY_DN755926_c0_g1	0.00	0.00	0.00	0.00	0.00	0.00	0.00	0.00	0.00	0.00
TRINITY_DN755928_c0_g1	0.00	0.00	0.00	0.00	9.77	0.00	0.00	0.00	0.00	0.00
TRINITY_DN75592_c0_g1	0.00	1.84	2.21	2.71	0.00	0.00	0.00	4.04	8.48	0.00
TRINITY_DN755932_c0_g1	0.00	0.00	0.00	0.00	0.00	0.00	0.00	0.00	0.00	0.00
TRINITY_DN755934_c0_g1	0.00	0.00	0.00	0.00	0.00	0.00	0.00	0.00	13.31	0.00
TRINITY_DN755935_c0_g1	0.00	0.00	0.00	4.30	14.40	0.00	0.00	0.00	0.00	0.00
TRINITY_DN755936_c0_g1	0.00	0.00	0.00	0.00	0.00	0.00	0.00	0.00	0.00	0.00
TRINITY_DN755938_c0_g1	0.00	0.00	0.00	35.32	0.00	19.98	0.00	0.00	0.00	0.00
TRINITY_DN755939_c0_g1	0.00	0.00	0.00	0.00	0.00	0.00	0.00	0.00	0.00	0.00
TRINITY_DN75593_c0_g1	0.00	0.00	0.00	0.00	0.00	0.00	4.14	0.00	8.60	0.00
TRINITY_DN75593_c1_g1	0.00	0.00	0.00	0.00	0.00	0.00	0.00	0.00	0.00	0.00
TRINITY_DN75593_c1_g2	0.00	0.00	0.00	0.00	0.00	0.00	0.00	0.00	12.72	0.00
TRINITY_DN75593_c3_g1	0.00	0.00	0.00	0.00	0.00	0.00	0.00	0.00	0.00	0.00
TRINITY_DN75593_c4_g1	0.00	0.00	0.00	0.00	0.00	0.00	0.00	0.00	0.00	0.00
TRINITY_DN75593_c9_g1	0.00	0.00	0.00	0.00	0.00	0.00	0.00	0.00	0.00	0.00
TRINITY_DN755940_c0_g1	0.00	0.00	0.00	0.00	0.00	0.00	0.00	0.00	12.62	0.00
TRINITY_DN755945_c0_g1	0.00	0.00	0.00	0.00	0.00	0.00	0.00	0.00	23.99	0.00
TRINITY_DN755947_c0_g1	0.00	0.00	9.64	0.00	9.77	0.00	0.00	0.00	9.08	0.00
TRINITY_DN755949_c1_g1	0.00	0.00	0.00	1285.82	0.00	0.00	0.00	0.00	0.00	0.00
TRINITY_DN75594_c0_g1	0.00	0.00	2.77	0.00	7.26	1.78	3.26	3.27	12.51	0.00
TRINITY_DN75594_c0_g2	0.00	5.02	2.17	0.93	0.00	1.51	0.00	0.00	0.00	0.00
TRINITY_DN755950_c0_g1	0.00	0.00	0.00	0.00	0.00	0.00	0.00	0.00	0.00	0.00
TRINITY_DN755951_c0_g1	0.00	0.00	1.30	0.80	2.67	0.00	0.00	0.00	0.00	0.00
TRINITY_DN755952_c0_g1	0.00	28.20	16.96	0.00	0.00	0.00	0.00	0.00	16.12	0.00
TRINITY_DN755953_c0_g1	0.00	0.00	0.00	0.00	13.49	0.00	0.00	0.00	4.21	0.00
TRINITY_DN755957_c0_g1	0.00	13.42	8.13	0.00	0.00	0.00	7.27	7.17	0.00	0.00
TRINITY_DN75595_c0_g1	0.00	0.00	6.08	7.08	0.00	0.00	0.00	2.74	4.41	0.00
TRINITY_DN75595_c0_g2	0.00	1.81	0.00	4.42	0.00	0.00	0.00	0.00	10.46	0.00
TRINITY_DN755964_c1_g1	0.00	0.00	0.00	0.00	0.00	0.00	0.00	0.00	0.00	0.00
TRINITY_DN755966_c0_g1	0.00	1.13	0.00	0.00	10.85	0.00	0.00	1.26	2.63	0.00
TRINITY_DN755967_c0_g1	0.00	0.00	0.00	0.00	13.24	0.00	0.00	0.00	12.28	0.00
TRINITY_DN755968_c0_g1	0.00	0.00	0.00	0.00	0.00	0.00	0.00	0.00	0.00	0.00
TRINITY_DN75596_c1_g1	0.00	0.00	2.86	2.64	4.40	4.29	1.32	1.33	8.89	0.00
TRINITY_DN755971_c0_g1	0.00	0.00	0.00	0.00	0.00	0.00	0.00	0.00	0.00	0.00
TRINITY_DN755972_c0_g1	0.00	0.00	0.00	0.00	0.00	0.00	0.00	0.00	0.00	0.00
TRINITY_DN755973_c0_g1	0.00	0.00	0.00	0.00	0.00	0.00	0.00	0.00	0.00	0.00
TRINITY_DN755978_c0_g1	0.00	0.00	0.00	0.00	0.00	0.00	0.00	0.00	0.00	0.00
TRINITY_DN75597_c0_g1	0.00	6.19	0.00	21.76	14.01	14.75	9.15	12.36	7.03	0.00
TRINITY_DN755980_c0_g1	0.00	5.01	0.00	0.00	0.00	0.00	7.08	0.00	6.55	0.00
TRINITY_DN755982_c0_g1	0.00	0.00	11.60	1.19	3.95	1.94	0.00	0.00	5.57	0.00
TRINITY_DN755986_c0_g1	0.00	0.00	0.00	0.00	17.21	0.00	0.00	0.00	0.00	0.00
TRINITY_DN755987_c0_g1	0.00	0.00	0.00	0.00	0.00	0.00	0.00	0.00	0.00	0.00
TRINITY_DN755989_c0_g1	0.00	0.00	0.00	7.81	0.00	0.00	0.00	0.00	0.00	5.77
TRINITY_DN75598_c1_g1	0.00	0.00	0.00	0.00	0.00	0.00	0.00	0.00	0.00	0.00
TRINITY_DN755991_c0_g1	0.00	0.00	0.00	0.00	0.00	0.00	0.00	0.00	0.00	0.00
TRINITY_DN755992_c0_g1	0.00	0.00	0.00	5.70	0.00	0.00	0.00	0.00	0.00	0.00
TRINITY_DN755993_c0_g1	0.00	0.00	0.00	0.00	8.73	0.00	15.47	0.00	16.87	0.00
TRINITY_DN755994_c4_g1	0.00	0.00	0.00	0.00	0.00	0.00	0.00	0.00	0.00	0.00
TRINITY_DN755994_c5_g1	0.00	0.00	0.00	0.00	0.00	0.00	4.70	0.00	0.00	4.63
TRINITY_DN755996_c0_g1	0.00	0.00	0.00	0.00	0.00	0.00	0.00	0.00	0.00	0.00
TRINITY_DN755997_c0_g1	0.00	0.00	0.00	6.45	32.91	0.00	0.00	0.00	0.00	0.00
TRINITY_DN755998_c0_g1	0.00	0.00	5.91	0.00	5.93	0.00	10.61	0.00	11.04	5.25
TRINITY_DN75599_c0_g1	0.00	0.00	14.17	0.00	0.00	14.45	0.00	0.00	17.71	0.00
TRINITY_DN75599_c0_g3	0.00	4.25	9.22	0.00	11.25	0.00	0.00	0.00	0.00	0.00
TRINITY_DN75599_c1_g1	0.00	0.00	0.00	0.00	0.00	0.00	0.00	0.00	0.00	0.00
TRINITY_DN7559_c1_g1	0.00	0.00	0.00	0.00	0.00	0.00	0.00	0.00	0.00	0.00
TRINITY_DN7559_c2_g1	0.00	5.47	16.52	11.39	57.32	7.05	0.00	8.17	14.28	10.47
TRINITY_DN7559_c2_g2	0.00	0.00	24.93	14.88	31.00	38.52	0.00	0.00	11.21	0.00
TRINITY_DN7559_c4_g1	0.00	0.00	0.00	0.00	0.00	0.00	0.00	0.00	0.00	0.00
TRINITY_DN755_c0_g1	0.00	16.86	81.34	36.45	110.95	61.78	9.09	9.05	99.14	9.00
TRINITY_DN755_c0_g2	0.00	0.00	0.00	0.00	0.00	0.00	0.00	0.00	0.00	0.00
TRINITY_DN755_c0_g3	0.00	0.00	0.00	0.00	0.00	0.00	0.00	0.00	0.00	0.00
TRINITY_DN755_c108_g1	0.00	0.00	0.00	0.00	0.00	0.00	0.00	0.00	0.00	0.00
TRINITY_DN755_c14_g1	0.00	0.00	0.00	19.24	0.00	0.00	0.00	14.48	15.17	0.00
TRINITY_DN755_c17_g1	0.00	0.00	51.83	0.00	0.00	0.00	0.00	15.27	0.00	0.00
TRINITY_DN755_c1_g1	0.00	1.37	1.35	0.00	3.49	0.00	0.00	0.00	3.29	1.88
TRINITY_DN755_c28_g1	0.00	0.00	0.00	0.00	0.00	0.00	0.00	0.00	0.00	0.00
TRINITY_DN755_c2_g1	0.00	0.00	39.87	0.00	15.75	0.00	0.00	0.00	70.16	13.17
TRINITY_DN755_c3_g1	0.00	0.00	0.00	0.00	0.00	0.00	0.00	0.00	9.35	0.00
TRINITY_DN755_c3_g2	0.00	0.00	0.00	0.00	0.00	0.00	0.00	0.00	0.00	0.00
TRINITY_DN755_c4_g1	0.00	59.97	98.04	107.39	191.52	84.61	54.89	57.61	318.80	14.62
TRINITY_DN755_c5_g1	0.69	12.62	15.11	18.33	45.60	13.32	0.00	7.16	36.45	0.73
TRINITY_DN755_c6_g1	0.00	5.26	6.55	6.90	0.00	11.99	0.00	3.26	72.18	0.00
TRINITY_DN755_c6_g2	14.04	18.78	214.58	37.48	202.86	13.23	19.79	55.27	177.14	47.34
TRINITY_DN755_c78_g1	0.00	0.00	0.00	0.00	0.00	0.00	0.00	0.00	0.00	0.00
TRINITY_DN755_c8_g1	0.00	0.00	0.00	0.00	0.00	0.00	0.00	0.00	0.00	0.00
TRINITY_DN755_c9_g2	8.74	80.50	67.13	106.04	218.26	68.61	62.97	57.63	304.84	0.00
TRINITY_DN756000_c0_g1	0.00	0.00	0.00	0.00	0.00	0.00	0.00	0.00	8.88	0.00
TRINITY_DN756001_c0_g1	0.00	0.00	34.79	0.00	0.00	0.00	0.00	0.00	0.00	17.06
TRINITY_DN756003_c0_g1	0.00	0.00	0.00	0.00	9.82	0.00	0.00	0.00	9.14	0.00
TRINITY_DN75600_c0_g1	0.00	0.00	2.50	1.53	0.00	0.00	0.00	0.00	2.38	0.00
TRINITY_DN75600_c1_g1	0.00	0.00	0.00	0.00	0.00	0.00	0.00	0.00	0.00	0.00
TRINITY_DN756012_c0_g1	6.74	0.00	0.00	0.00	8.04	0.00	0.00	7.02	0.00	0.00
TRINITY_DN756018_c0_g1	0.00	0.00	0.00	0.00	0.00	0.00	0.00	0.00	0.00	0.00
TRINITY_DN75601_c0_g1	0.00	0.00	4.54	1.40	0.00	1.51	0.70	3.56	4.13	0.00
TRINITY_DN75601_c1_g1	0.00	0.00	0.00	0.00	30.23	0.00	0.00	0.00	0.00	0.00
TRINITY_DN75601_c1_g2	2.16	0.00	0.00	3.11	0.00	0.00	0.00	0.00	7.28	0.00
TRINITY_DN756020_c0_g1	0.00	0.00	0.00	0.00	27.60	0.00	0.00	0.00	0.00	0.00
TRINITY_DN756021_c1_g1	0.00	0.00	0.00	0.00	0.00	0.00	0.00	0.00	0.00	0.00
TRINITY_DN756025_c0_g1	0.00	0.00	0.00	0.00	0.00	0.00	0.00	0.00	0.00	0.00
TRINITY_DN756028_c1_g1	0.00	0.00	0.00	0.00	0.00	0.00	0.00	0.00	0.00	0.00
TRINITY_DN756029_c0_g1	0.00	4.41	2.95	2.90	12.14	2.93	3.25	1.11	8.61	0.00
TRINITY_DN75602_c0_g1	0.00	5.35	8.99	9.57	14.80	4.27	5.02	5.13	54.84	0.00
TRINITY_DN756031_c0_g1	0.00	0.00	0.00	0.00	0.00	0.00	0.00	0.00	0.00	0.00
TRINITY_DN756036_c0_g1	0.00	0.00	0.00	5.74	9.53	0.00	0.00	0.00	0.00	0.00
TRINITY_DN756037_c0_g1	0.00	0.00	0.00	0.00	0.00	0.00	0.00	0.00	0.00	17.42
TRINITY_DN756039_c1_g1	0.00	0.00	2.65	4.86	5.38	0.00	0.00	0.00	10.11	0.00
TRINITY_DN756039_c2_g1	0.00	0.00	0.00	0.00	0.00	0.00	0.00	0.00	0.00	0.00
TRINITY_DN75603_c0_g1	0.00	0.00	0.00	0.00	0.00	0.00	0.00	0.00	0.00	0.00
TRINITY_DN75603_c0_g2	0.00	0.00	0.00	5.93	0.00	0.00	0.00	0.00	0.00	0.00
TRINITY_DN75603_c3_g1	0.00	0.00	0.00	0.00	0.00	0.00	0.00	0.00	0.00	0.00
TRINITY_DN75603_c5_g1	0.00	0.00	0.00	0.00	0.00	0.00	0.00	0.00	0.00	0.00
TRINITY_DN756042_c0_g1	0.00	0.00	8.40	2.96	5.15	0.00	3.31	3.36	8.14	0.00
TRINITY_DN756043_c1_g1	0.00	0.00	0.00	0.00	17.65	0.00	0.00	0.00	8.21	0.00
TRINITY_DN756043_c2_g1	0.00	0.00	0.00	0.00	0.00	0.00	0.00	0.00	11.13	10.47
TRINITY_DN756044_c0_g1	0.00	0.00	0.00	0.00	0.00	0.00	16.12	0.00	17.16	0.00
TRINITY_DN756045_c0_g1	0.00	0.00	0.00	0.00	0.00	0.00	0.00	0.00	12.62	0.00
TRINITY_DN756046_c0_g1	0.00	0.00	0.00	2.13	0.00	0.00	0.00	0.00	3.32	0.00
TRINITY_DN756047_c0_g1	0.00	0.00	0.00	0.00	3.81	0.00	0.00	0.00	0.00	0.00
TRINITY_DN756049_c1_g1	0.00	9.53	0.00	0.00	0.00	0.00	0.00	0.00	0.00	0.00
TRINITY_DN75604_c0_g1	0.00	8.69	0.00	29.14	16.16	15.98	0.00	0.00	45.80	0.00
TRINITY_DN756050_c0_g1	0.00	14.35	0.00	10.39	35.60	17.53	0.00	0.00	65.64	0.00
TRINITY_DN756058_c0_g1	0.00	0.00	16.75	3.47	2.88	2.85	0.00	0.00	0.00	0.00
TRINITY_DN756059_c0_g1	0.00	0.00	31.94	3.84	0.00	0.00	0.00	0.00	0.00	0.00
TRINITY_DN75605_c0_g1	0.00	0.00	0.00	0.00	0.00	0.00	0.00	0.00	0.00	0.00
TRINITY_DN75605_c1_g1	0.00	0.00	18.49	11.12	0.00	18.89	0.00	0.00	0.00	0.00
TRINITY_DN756060_c0_g1	0.00	7.26	0.00	5.25	26.60	17.82	7.85	0.00	8.26	7.79
TRINITY_DN756060_c0_g2	0.00	0.00	50.08	0.00	0.00	0.00	0.00	0.00	0.00	0.00
TRINITY_DN756060_c0_g3	0.00	0.00	10.00	5.97	0.00	0.00	0.00	0.00	14.71	0.00
TRINITY_DN756060_c0_g4	0.00	0.00	0.00	0.00	0.00	0.00	21.14	0.00	0.00	0.00
TRINITY_DN756061_c0_g1	0.00	17.94	0.00	6.45	0.00	0.00	0.00	0.00	10.18	0.00
TRINITY_DN756062_c0_g1	0.00	0.00	0.00	0.00	34.80	11.55	0.00	0.00	21.53	0.00
TRINITY_DN756063_c0_g1	0.00	0.00	0.00	1.03	5.14	0.00	0.00	0.00	4.85	0.00
TRINITY_DN756064_c0_g1	0.00	9.13	0.00	0.00	0.00	0.00	0.00	0.00	0.00	0.00
TRINITY_DN756066_c0_g1	0.00	0.00	0.00	0.00	0.00	0.00	0.00	0.00	12.01	0.00
TRINITY_DN756069_c0_g1	0.00	0.00	0.00	0.00	0.00	0.00	0.00	0.00	0.00	0.00
TRINITY_DN75606_c0_g2	17.91	0.00	0.00	0.00	0.00	0.00	0.00	0.00	0.00	0.00
TRINITY_DN75606_c0_g3	0.00	0.00	14.42	3.83	0.00	0.00	0.00	11.94	40.44	0.00
TRINITY_DN75606_c0_g4	0.00	0.00	17.44	0.00	0.00	0.00	0.00	0.00	7.85	0.00
TRINITY_DN756070_c0_g1	0.00	0.00	0.00	0.00	0.00	0.00	4.58	0.00	0.00	0.00
TRINITY_DN756071_c0_g1	0.00	12.49	0.00	0.00	0.00	0.00	0.00	0.00	14.26	0.00
TRINITY_DN756077_c0_g1	0.00	0.00	0.00	0.00	0.00	0.00	0.00	0.00	0.00	0.00
TRINITY_DN756078_c0_g1	0.00	0.00	0.00	0.00	0.00	0.00	0.00	0.00	0.00	0.00
TRINITY_DN75607_c0_g1	0.00	0.00	27.92	8.42	42.90	0.00	0.00	0.00	0.00	0.00
TRINITY_DN75607_c1_g1	0.00	0.00	0.00	0.00	50.29	0.00	0.00	0.00	0.00	0.00
TRINITY_DN75607_c3_g1	0.00	0.00	0.00	14.35	0.00	0.00	9.74	0.00	0.00	0.00
TRINITY_DN75607_c4_g1	0.00	0.00	0.00	0.00	0.00	0.00	0.00	0.00	0.00	0.00
TRINITY_DN756086_c0_g1	0.00	0.00	0.00	0.00	0.00	0.00	0.00	0.00	0.00	0.00
TRINITY_DN756087_c0_g1	0.00	0.00	0.00	0.00	16.40	0.00	0.00	0.00	30.44	7.21
TRINITY_DN75608_c1_g1	0.00	0.00	0.00	0.00	0.00	0.00	0.00	0.00	0.00	0.00
TRINITY_DN756094_c0_g1	0.00	0.00	3.61	0.00	0.00	0.00	0.00	0.00	3.41	0.00
TRINITY_DN756095_c0_g1	0.00	0.00	0.00	0.00	0.00	0.00	0.00	0.00	0.00	0.00
TRINITY_DN756097_c0_g1	0.00	0.00	0.00	0.00	0.00	0.00	0.00	0.00	0.00	3.55
TRINITY_DN756099_c0_g1	0.00	0.00	0.00	0.00	0.00	0.00	0.00	0.00	0.00	0.00
TRINITY_DN75609_c1_g1	0.00	0.00	0.00	0.00	0.00	0.00	0.00	0.00	8.58	0.00
TRINITY_DN7560_c0_g1	0.00	0.00	0.00	0.00	3.59	0.00	0.00	0.00	2.53	0.00
TRINITY_DN7560_c0_g3	0.00	0.78	0.00	2.87	5.38	1.86	0.86	0.00	5.42	0.86
TRINITY_DN7560_c0_g4	0.00	2.99	0.00	2.93	3.52	1.19	0.00	3.32	15.14	2.19
TRINITY_DN7560_c2_g1	0.00	0.00	0.00	0.00	24.86	0.00	0.00	0.00	0.00	0.00
TRINITY_DN7560_c3_g1	0.00	10.13	19.55	11.95	29.78	0.00	13.39	13.32	70.71	0.00
TRINITY_DN7560_c4_g1	8.72	25.28	0.00	0.00	20.62	0.00	36.36	9.05	159.82	0.00
TRINITY_DN7560_c9_g1	0.00	0.00	0.00	0.00	0.00	11.10	0.00	0.00	10.44	0.00
TRINITY_DN756102_c0_g1	0.00	0.00	0.00	0.00	0.00	0.00	0.00	0.00	0.00	0.00
TRINITY_DN756104_c0_g1	0.00	0.00	0.00	0.00	0.00	1.92	0.00	0.00	0.00	0.00
TRINITY_DN756105_c0_g1	0.00	0.00	0.00	1.46	0.00	0.00	0.00	0.00	0.00	0.00
TRINITY_DN756106_c0_g1	0.00	0.00	0.00	2.53	4.20	0.00	0.00	0.00	12.04	0.00
TRINITY_DN75610_c0_g1	0.00	0.00	1.90	3.50	0.00	2.63	2.40	0.00	4.40	0.00
TRINITY_DN75610_c1_g2	0.00	0.00	0.00	0.00	0.00	0.00	0.00	0.00	6.35	0.00
TRINITY_DN75610_c3_g1	0.00	0.00	0.00	0.00	0.00	14.33	0.00	0.00	15.43	0.00
TRINITY_DN75610_c4_g1	0.00	0.00	0.00	0.00	2.63	0.00	0.00	0.00	4.94	0.00
TRINITY_DN75610_c5_g1	0.00	0.00	0.00	0.00	12.61	0.00	0.00	0.00	0.00	0.00
TRINITY_DN75610_c7_g1	0.00	0.00	0.00	0.00	22.45	0.00	0.00	0.00	15.73	0.00
TRINITY_DN75610_c9_g1	0.00	0.00	0.00	0.00	0.00	0.00	0.00	0.00	0.00	0.00
TRINITY_DN756112_c0_g1	0.00	0.00	0.00	0.00	0.00	0.00	0.00	0.00	0.00	0.00
TRINITY_DN756114_c0_g1	0.00	0.00	0.00	0.00	0.00	0.00	0.00	0.00	52.86	0.00
TRINITY_DN756115_c0_g1	0.00	0.00	60.35	0.00	61.96	0.00	0.00	0.00	0.00	0.00
TRINITY_DN756116_c1_g1	0.00	0.00	0.00	0.00	0.00	0.00	0.00	0.00	3.00	0.00
TRINITY_DN756116_c2_g1	4.54	0.00	0.00	6.56	5.45	5.47	0.00	0.00	0.00	0.00
TRINITY_DN756117_c0_g1	0.00	0.00	0.00	0.00	0.00	8.41	0.00	0.00	7.86	0.00
TRINITY_DN75611_c0_g2	0.00	0.00	9.01	9.11	0.00	12.37	0.00	0.00	25.02	0.00
TRINITY_DN75611_c0_g3	0.00	0.00	0.00	0.00	0.00	17.72	15.55	0.00	0.00	0.00
TRINITY_DN75611_c1_g1	0.00	0.00	10.19	0.00	0.00	0.00	0.00	0.00	18.33	0.00
TRINITY_DN75611_c1_g2	0.00	0.00	0.00	0.00	0.00	0.00	16.12	0.00	0.00	0.00
TRINITY_DN756127_c1_g1	0.00	0.00	0.00	0.00	0.00	0.00	0.00	0.00	17.67	0.00
TRINITY_DN756127_c2_g1	0.00	0.00	0.00	9.23	0.00	0.00	0.00	0.00	0.00	0.00
TRINITY_DN756127_c4_g1	0.00	0.00	0.00	0.00	0.00	7.10	0.00	0.00	0.00	0.00
TRINITY_DN756127_c5_g1	0.00	5.99	0.00	0.00	14.61	0.00	0.00	0.00	20.42	0.00
TRINITY_DN756128_c0_g1	0.00	0.00	0.00	0.00	0.00	0.00	0.00	0.00	0.00	0.00
TRINITY_DN756129_c0_g1	0.00	0.00	0.00	0.00	0.00	0.00	0.00	0.00	0.00	0.00
TRINITY_DN75612_c0_g2	0.00	0.00	11.43	0.00	11.60	0.00	0.00	0.00	32.29	0.00
TRINITY_DN756132_c0_g1	0.00	0.00	0.00	0.00	12.27	11.81	0.00	0.00	0.00	0.00
TRINITY_DN756134_c0_g1	0.00	0.00	0.00	0.00	0.00	0.00	0.00	0.00	0.00	0.00
TRINITY_DN756135_c0_g1	0.00	0.00	0.00	0.00	11.22	0.00	0.00	4.94	0.00	4.98
TRINITY_DN756138_c0_g1	2.14	0.00	0.00	3.08	17.90	0.00	0.00	0.00	0.00	0.00
TRINITY_DN75613_c0_g1	0.00	62.66	0.00	74.01	79.28	40.17	0.00	0.00	0.00	0.00
TRINITY_DN756140_c1_g1	0.00	0.00	0.00	0.00	0.00	16.69	0.00	0.00	0.00	0.00
TRINITY_DN756146_c1_g1	0.00	0.00	0.00	0.00	0.00	0.00	0.00	0.00	0.00	0.00
TRINITY_DN75614_c0_g1	0.00	0.00	28.17	0.86	0.00	0.00	0.00	0.00	0.00	0.00
TRINITY_DN756153_c0_g1	0.00	0.00	0.00	0.00	0.00	0.00	0.00	0.00	25.08	0.00
TRINITY_DN756155_c0_g1	0.00	0.00	10.60	0.00	0.00	0.00	0.00	0.00	0.00	0.00
TRINITY_DN756157_c0_g1	0.00	0.00	6.70	0.00	0.00	0.00	0.00	0.00	0.00	0.00
TRINITY_DN75615_c1_g1	0.00	0.00	9.03	2.81	0.00	0.00	0.00	0.00	0.00	0.00
TRINITY_DN75615_c2_g1	0.00	0.00	0.00	0.00	0.00	0.00	0.00	0.00	0.00	0.00
TRINITY_DN756160_c0_g1	0.00	0.00	0.00	0.00	0.00	0.00	0.00	0.00	0.00	0.00
TRINITY_DN756161_c0_g1	0.00	0.00	0.00	0.00	0.00	0.00	0.00	0.00	0.00	0.00
TRINITY_DN756162_c0_g1	0.00	0.00	0.00	7.14	0.00	0.00	0.00	5.22	0.00	0.00
TRINITY_DN756163_c0_g1	0.00	0.00	13.25	0.00	6.63	0.00	0.00	0.00	0.00	0.00
TRINITY_DN756164_c0_g1	0.00	15.65	18.85	0.00	0.00	0.00	0.00	0.00	18.00	0.00
TRINITY_DN756164_c1_g1	0.00	0.00	11.50	0.00	0.00	0.00	0.00	0.00	0.00	0.00
TRINITY_DN756165_c0_g1	0.00	0.00	0.00	0.00	0.00	0.00	0.00	0.00	0.00	0.00
TRINITY_DN756168_c0_g1	0.00	0.00	0.00	0.00	0.00	0.00	0.00	0.00	0.00	0.00
TRINITY_DN756169_c0_g1	0.00	0.00	0.00	0.00	7.34	0.00	0.00	0.00	0.49	0.00
TRINITY_DN75616_c0_g1	0.00	0.00	0.00	0.00	0.00	0.00	0.00	0.00	0.00	0.00
TRINITY_DN75616_c0_g2	0.00	0.00	23.41	27.76	4.89	0.00	0.00	0.00	7.68	0.00
TRINITY_DN75616_c0_g4	0.00	0.00	0.00	0.00	0.00	0.00	0.00	0.00	0.00	0.00
TRINITY_DN75616_c1_g1	6.09	0.00	0.00	0.00	0.00	7.34	0.00	0.00	0.00	0.00
TRINITY_DN75616_c2_g1	0.00	0.00	0.00	10.29	0.00	0.00	0.00	0.00	0.00	0.00
TRINITY_DN75616_c3_g1	0.00	0.00	0.00	0.00	0.00	0.00	0.00	0.00	0.00	0.00
TRINITY_DN75616_c5_g1	0.00	0.00	0.00	0.00	0.00	0.00	0.00	0.00	0.00	0.00
TRINITY_DN756171_c0_g1	0.00	0.00	0.00	0.00	0.00	0.00	0.00	0.00	0.00	0.00
TRINITY_DN756173_c0_g1	0.00	0.00	0.00	0.00	10.74	0.00	0.00	0.00	0.00	0.00
TRINITY_DN756177_c0_g1	0.00	17.72	0.00	0.00	0.00	0.00	0.00	0.00	0.00	0.00
TRINITY_DN756179_c0_g1	0.00	0.00	0.00	0.00	0.00	0.00	0.00	0.00	0.00	0.00
TRINITY_DN756179_c1_g1	0.00	0.00	0.00	5.04	0.00	0.00	0.00	0.00	10.51	0.00
TRINITY_DN756179_c2_g1	0.00	0.00	0.00	0.00	0.00	0.00	0.00	0.00	0.00	0.00
TRINITY_DN75617_c0_g1	0.00	0.00	0.00	0.00	0.00	0.00	0.00	0.00	11.43	0.00
TRINITY_DN75617_c1_g1	0.00	0.00	0.00	0.00	0.00	0.00	0.00	0.00	0.00	0.00
TRINITY_DN756181_c0_g1	0.00	0.00	0.00	0.00	0.00	0.00	0.00	0.00	0.00	0.00
TRINITY_DN756181_c1_g1	0.00	0.00	0.00	0.00	0.00	0.00	0.00	0.00	0.00	0.00
TRINITY_DN756181_c2_g1	0.00	0.00	7.91	0.00	0.00	0.00	0.00	3.52	3.73	0.00
TRINITY_DN756181_c7_g1	0.00	0.00	0.00	0.00	2.08	0.00	0.00	0.00	0.00	0.00
TRINITY_DN756181_c8_g1	0.00	0.00	9.44	0.00	0.00	0.00	2.16	2.15	0.00	0.00
TRINITY_DN756181_c9_g1	0.00	0.00	3.09	0.00	12.48	0.00	0.00	0.00	2.93	0.00
TRINITY_DN756184_c0_g1	0.00	0.00	0.00	0.00	0.00	0.00	0.00	0.00	0.00	0.00
TRINITY_DN756187_c0_g1	0.00	0.00	0.00	11.77	0.00	0.00	0.00	0.00	0.00	0.00
TRINITY_DN756188_c0_g1	0.00	0.00	0.00	0.00	0.00	0.00	0.00	0.00	0.00	0.00
TRINITY_DN756189_c0_g1	0.00	0.00	0.00	0.00	0.00	0.00	0.00	0.00	14.86	0.00
TRINITY_DN75618_c0_g1	0.00	0.00	0.00	0.00	0.00	0.00	0.00	0.00	0.00	0.00
TRINITY_DN75618_c0_g2	0.00	0.00	0.00	0.00	0.00	0.00	0.00	0.00	0.00	0.00
TRINITY_DN75618_c0_g4	0.00	0.00	0.00	0.00	0.00	0.00	0.00	0.00	0.00	0.00
TRINITY_DN75618_c0_g5	0.00	0.00	0.00	0.00	0.00	0.00	0.00	0.00	6.16	0.00
TRINITY_DN75618_c0_g6	0.00	0.00	0.00	0.00	0.00	0.00	0.00	0.00	0.00	2.91
TRINITY_DN75618_c0_g7	0.00	0.00	0.00	0.00	0.00	0.00	0.00	0.00	0.00	0.00
TRINITY_DN75618_c0_g9	0.00	0.00	0.00	0.00	0.00	0.00	0.00	0.00	0.00	0.00
TRINITY_DN75618_c1_g1	0.00	0.00	3.43	4.01	6.92	7.87	0.00	2.91	23.22	0.00
TRINITY_DN75618_c3_g1	0.00	0.00	5.15	6.22	3.99	0.00	0.00	0.00	24.15	0.00
TRINITY_DN75618_c4_g1	0.00	0.00	0.00	0.00	0.00	0.00	0.00	0.00	7.24	0.00
TRINITY_DN75618_c5_g1	0.00	0.00	0.00	0.00	0.00	0.00	0.00	0.00	16.85	0.00
TRINITY_DN75618_c6_g1	0.00	0.00	0.00	0.00	0.00	0.00	0.00	0.00	0.00	0.00
TRINITY_DN756192_c0_g1	0.00	22.44	5.45	0.00	0.00	0.00	0.00	4.80	13.91	0.00
TRINITY_DN756192_c0_g2	0.00	0.00	0.00	0.00	4.47	0.00	0.00	0.00	5.34	3.95
TRINITY_DN756192_c1_g1	0.00	0.00	9.03	5.48	0.00	0.00	0.00	0.00	12.74	0.00
TRINITY_DN756193_c0_g1	0.00	0.00	4.36	6.67	13.31	0.00	0.00	3.98	10.44	0.00
TRINITY_DN756194_c0_g1	0.00	0.00	0.00	0.00	18.04	0.00	0.00	0.00	0.00	0.00
TRINITY_DN756196_c0_g1	0.00	0.00	0.00	0.00	0.00	0.00	0.00	0.00	0.00	0.00
TRINITY_DN756198_c0_g1	0.00	0.00	0.00	0.00	0.00	0.00	0.00	0.00	0.00	0.00
TRINITY_DN756199_c0_g1	0.00	0.00	0.00	4.72	0.00	0.00	0.00	0.00	0.00	0.00
TRINITY_DN75619_c0_g1	0.00	13.78	0.00	9.98	0.00	16.86	0.00	26.39	39.72	0.00
TRINITY_DN7561_c0_g1	0.00	0.00	0.00	0.00	0.00	8.33	0.00	0.00	0.00	0.00
TRINITY_DN7561_c0_g2	0.00	0.00	0.00	0.00	0.00	0.00	0.00	0.00	0.00	0.00
TRINITY_DN7561_c2_g1	0.00	0.00	0.00	0.00	19.64	0.00	0.00	0.00	0.00	0.00
TRINITY_DN7561_c2_g2	0.00	0.00	0.00	0.00	0.00	0.00	0.00	0.00	0.00	0.00
TRINITY_DN7561_c3_g1	0.00	0.00	0.00	14.32	0.00	12.10	0.00	0.00	22.54	0.00
TRINITY_DN756200_c0_g1	0.00	0.00	15.81	0.00	3.98	0.00	0.00	0.00	3.73	0.00
TRINITY_DN756201_c0_g1	0.00	0.00	0.00	0.00	10.25	0.00	0.00	0.00	9.52	0.00
TRINITY_DN756202_c0_g1	0.00	10.32	18.69	3.80	21.31	0.00	0.00	5.60	10.57	0.00
TRINITY_DN756204_c0_g1	0.00	0.00	0.00	7.26	6.03	0.00	0.00	0.00	5.64	0.00
TRINITY_DN756206_c0_g1	0.00	6.46	0.00	0.00	0.00	0.00	0.00	0.00	0.00	0.00
TRINITY_DN756208_c0_g1	0.00	1.84	0.00	1.36	0.00	2.22	0.00	0.00	0.00	0.00
TRINITY_DN75620_c0_g1	0.00	0.00	0.00	0.00	4.56	5.58	0.00	4.88	5.18	0.00
TRINITY_DN75620_c0_g2	0.00	0.00	0.00	0.00	0.00	0.00	0.00	0.00	0.00	0.00
TRINITY_DN756210_c1_g1	0.00	0.00	22.27	0.00	0.00	0.00	0.00	0.00	0.00	0.00
TRINITY_DN756212_c0_g1	0.00	0.00	14.17	0.00	0.00	0.00	0.00	0.00	26.99	0.00
TRINITY_DN756213_c0_g1	0.00	0.00	0.00	0.00	0.00	0.00	0.00	0.00	0.00	0.00
TRINITY_DN756214_c0_g1	0.00	0.00	6.82	0.00	2.36	0.00	0.00	0.00	3.73	0.00
TRINITY_DN756214_c1_g1	0.00	0.00	4.94	0.00	9.55	5.90	0.00	0.00	0.00	0.00
TRINITY_DN756216_c1_g1	0.00	0.00	0.00	10.48	0.00	0.00	0.00	15.86	16.56	0.00
TRINITY_DN756216_c2_g1	0.00	11.17	0.00	0.00	0.00	0.00	0.00	0.00	0.00	0.00
TRINITY_DN756219_c0_g1	0.00	3.04	0.00	0.00	7.41	0.00	0.00	0.00	10.41	0.00
TRINITY_DN75621_c0_g1	0.00	0.00	0.00	0.00	0.00	0.00	0.00	0.00	0.00	0.00
TRINITY_DN756221_c0_g1	0.00	0.00	0.00	0.00	20.00	0.00	0.00	0.00	0.00	0.00
TRINITY_DN756224_c0_g1	0.00	0.00	5.81	3.50	11.63	0.00	0.00	0.00	10.86	0.00
TRINITY_DN756227_c0_g1	0.00	0.00	0.00	0.00	0.00	0.00	0.00	0.00	0.00	0.00
TRINITY_DN756229_c0_g1	0.00	0.00	0.00	0.00	0.00	0.00	0.00	0.00	8.82	0.00
TRINITY_DN75622_c0_g1	0.00	0.00	0.00	1.77	0.00	0.00	0.00	0.00	1.39	0.00
TRINITY_DN75622_c1_g2	0.00	0.00	0.00	17.23	0.00	0.00	0.00	0.00	6.18	0.00
TRINITY_DN75622_c2_g1	0.00	0.00	0.00	0.00	0.00	0.00	0.00	0.00	0.00	0.00
TRINITY_DN75622_c5_g1	0.00	0.00	18.70	22.48	57.73	0.00	0.00	0.00	53.43	0.00
TRINITY_DN756230_c0_g1	0.00	0.00	0.00	0.00	0.00	0.00	0.00	0.00	0.00	0.00
TRINITY_DN756231_c0_g1	0.00	0.00	0.00	0.00	0.00	6.59	0.00	0.00	0.00	0.00
TRINITY_DN756234_c0_g1	0.00	0.00	0.00	0.00	0.00	0.00	0.00	0.00	0.00	0.00
TRINITY_DN756237_c0_g1	0.00	0.00	0.00	0.00	0.00	0.00	0.00	0.00	0.00	0.00
TRINITY_DN756238_c0_g1	0.00	0.00	0.00	0.00	28.01	0.00	0.00	0.00	0.00	0.00
TRINITY_DN75623_c0_g2	0.00	0.00	0.00	0.00	23.53	0.00	10.39	10.34	32.77	0.00
TRINITY_DN75623_c0_g3	0.00	2.72	0.00	4.01	0.00	9.91	0.00	0.00	3.12	0.00
TRINITY_DN75623_c1_g1	0.00	0.00	0.00	0.00	0.00	0.00	0.00	0.00	0.00	0.00
TRINITY_DN756241_c0_g1	0.00	0.00	0.00	0.00	0.00	7.06	3.20	0.00	3.32	0.00
TRINITY_DN756243_c0_g2	0.00	0.00	0.00	0.00	2.79	11.04	0.00	0.00	2.62	0.00
TRINITY_DN756244_c0_g1	0.00	20.62	33.41	4.99	8.42	25.32	14.91	0.00	62.61	7.39
TRINITY_DN756244_c1_g1	0.00	0.00	13.41	0.00	6.71	0.00	0.00	0.00	0.00	0.00
TRINITY_DN756244_c2_g1	0.00	0.00	0.00	0.00	18.54	0.00	0.00	0.00	0.00	0.00
TRINITY_DN756245_c0_g1	0.00	2.99	0.00	11.01	18.22	0.00	0.00	0.00	10.24	0.00
TRINITY_DN756245_c1_g1	0.00	0.00	3.32	0.00	0.00	0.00	12.11	0.00	0.00	0.00
TRINITY_DN756248_c0_g1	0.00	0.00	0.00	2.52	0.00	8.36	0.00	3.69	5.44	0.00
TRINITY_DN75624_c0_g1	6.48	23.36	91.84	36.46	66.23	40.71	13.91	28.96	123.70	8.09
TRINITY_DN75624_c0_g3	0.00	0.00	11.45	0.00	9.63	5.46	0.00	0.00	3.30	0.00
TRINITY_DN75624_c0_g5	1.35	1.30	0.00	2.88	1.61	0.00	0.00	0.00	6.02	0.00
TRINITY_DN75624_c3_g1	0.00	11.37	0.00	0.00	24.95	3.45	0.64	0.00	6.51	0.00
TRINITY_DN75624_c4_g1	0.00	0.00	0.00	0.00	0.00	0.00	0.00	0.00	0.00	0.00
TRINITY_DN75624_c5_g1	0.00	47.11	0.00	29.23	6.48	0.00	0.00	0.00	20.79	0.00
TRINITY_DN75624_c8_g1	0.00	24.24	0.00	26.33	14.92	0.00	0.00	0.00	0.00	0.00
TRINITY_DN756250_c0_g1	0.00	0.00	0.00	0.00	0.00	0.00	0.00	0.00	0.00	0.00
TRINITY_DN756251_c0_g1	2.76	1.33	3.23	0.98	6.55	3.20	0.00	0.00	0.00	1.46
TRINITY_DN756255_c0_g1	0.00	11.51	0.00	8.29	0.00	0.00	0.00	0.00	13.12	0.00
TRINITY_DN756258_c0_g1	0.00	0.00	0.00	0.00	0.00	0.00	0.00	0.00	0.00	0.00
TRINITY_DN756259_c0_g1	0.00	0.00	0.00	0.00	0.00	15.34	0.00	0.00	0.00	0.00
TRINITY_DN75625_c0_g1	0.00	0.00	5.25	0.00	0.00	0.00	0.00	0.00	0.00	0.00
TRINITY_DN75625_c0_g2	0.00	0.00	0.00	0.00	0.00	0.00	0.00	0.00	0.00	0.00
TRINITY_DN756263_c0_g1	0.00	0.00	0.00	0.00	0.00	0.00	0.00	5.08	0.00	0.00
TRINITY_DN756269_c0_g1	0.00	8.69	0.00	0.00	0.00	10.64	0.00	0.00	0.00	0.00
TRINITY_DN75626_c0_g1	0.00	0.00	9.97	6.03	10.00	0.00	4.50	0.00	4.68	0.00
TRINITY_DN75626_c1_g1	8.50	0.00	0.00	0.00	20.13	10.06	0.00	0.00	0.00	0.00
TRINITY_DN756270_c0_g1	0.00	3.79	6.37	0.00	8.44	4.55	0.00	3.42	6.20	0.00
TRINITY_DN756274_c0_g1	0.00	0.00	0.00	0.00	13.80	0.00	0.00	0.00	0.00	0.00
TRINITY_DN756275_c0_g1	0.00	0.00	0.00	0.00	0.00	0.00	0.00	0.00	0.00	0.00
TRINITY_DN756276_c0_g1	0.00	0.00	20.47	0.00	0.00	0.00	0.00	0.00	0.00	0.00
TRINITY_DN756277_c0_g1	8.24	7.99	23.30	34.54	19.54	0.00	0.00	0.00	0.00	8.57
TRINITY_DN756279_c0_g1	0.00	0.00	0.00	0.00	0.00	2.27	0.00	0.00	6.50	0.00
TRINITY_DN75627_c0_g1	0.00	0.00	0.00	0.00	0.00	0.00	0.00	0.00	0.00	0.00
TRINITY_DN75627_c0_g2	0.00	0.00	0.00	0.00	0.00	0.00	0.00	0.00	0.00	0.00
TRINITY_DN75627_c0_g5	0.00	0.00	0.00	0.00	0.00	0.00	0.00	0.00	0.00	0.00
TRINITY_DN75627_c0_g7	0.00	0.00	0.00	2.25	0.00	0.00	0.00	0.00	0.00	0.00
TRINITY_DN756280_c0_g1	0.00	0.00	0.00	0.00	0.00	0.00	0.00	0.00	10.84	0.00
TRINITY_DN756282_c0_g1	0.00	0.00	0.00	0.00	0.00	0.00	0.00	0.00	0.00	0.00
TRINITY_DN756285_c0_g1	0.00	0.00	0.00	0.00	0.00	0.00	0.00	9.45	0.00	0.00
TRINITY_DN756287_c0_g1	0.00	0.00	0.00	0.00	0.00	0.00	0.00	0.00	0.00	0.00
TRINITY_DN756288_c0_g1	0.00	0.00	0.00	0.00	25.22	0.00	0.00	0.00	0.00	0.00
TRINITY_DN75628_c0_g1	0.00	0.00	0.00	9.80	0.00	49.64	0.00	0.00	0.00	0.00
TRINITY_DN75628_c0_g2	0.00	4.68	0.00	0.00	6.45	0.00	0.00	0.00	10.28	0.00
TRINITY_DN75628_c0_g4	0.00	0.00	0.00	0.00	10.61	0.00	0.00	0.00	0.00	0.00
TRINITY_DN75628_c0_g5	0.00	0.00	27.55	0.00	0.00	0.00	12.34	0.00	0.00	0.00
TRINITY_DN75628_c0_g6	0.00	0.00	7.15	0.00	7.17	7.24	0.00	0.00	6.68	0.00
TRINITY_DN75628_c1_g1	0.00	0.00	0.00	0.00	3.80	0.00	0.00	0.00	0.00	3.36
TRINITY_DN756290_c0_g1	0.00	0.00	0.00	0.00	0.00	0.00	4.50	0.00	0.00	0.00
TRINITY_DN756292_c0_g1	0.00	0.00	10.17	0.00	0.00	0.00	0.00	0.00	28.72	0.00
TRINITY_DN756294_c0_g1	0.00	0.00	0.00	0.00	10.90	0.00	0.00	0.00	10.12	0.00
TRINITY_DN756298_c0_g1	0.00	0.00	0.00	0.00	0.00	0.00	0.00	0.00	0.00	0.00
TRINITY_DN756299_c0_g1	0.00	0.00	0.00	0.00	0.00	0.00	0.00	0.00	0.00	0.00
TRINITY_DN75629_c0_g1	0.00	7.27	0.00	4.74	8.45	0.00	0.00	0.00	27.09	0.00
TRINITY_DN75629_c1_g1	0.74	2.81	11.78	14.53	18.22	7.56	4.65	2.37	26.22	0.00
TRINITY_DN75629_c2_g1	0.00	5.00	0.00	22.69	46.55	0.00	5.46	0.00	75.21	0.00
TRINITY_DN75629_c3_g2	0.00	0.00	0.00	0.00	0.00	0.00	0.00	0.00	0.00	0.00
TRINITY_DN7562_c0_g1	0.00	48.75	6.26	24.52	53.64	0.00	13.73	50.26	69.49	13.65
TRINITY_DN7562_c0_g2	2.27	0.00	0.00	101.39	311.08	12.18	30.54	24.53	109.13	9.28
TRINITY_DN7562_c0_g3	0.00	0.00	0.00	0.00	0.00	0.00	0.00	0.00	0.00	0.00
TRINITY_DN7562_c0_g5	4.95	42.56	72.60	70.79	176.10	39.15	34.63	50.61	340.51	13.83
TRINITY_DN7562_c0_g6	0.00	6.76	4.86	4.50	8.36	7.29	4.48	3.81	26.06	3.01
TRINITY_DN7562_c0_g7	0.00	2.49	3.01	0.00	3.13	0.00	5.49	0.00	0.00	0.00
TRINITY_DN7562_c0_g8	0.00	0.00	0.00	0.00	0.00	0.00	0.00	0.00	11.35	0.00
TRINITY_DN7562_c1_g1	0.00	0.00	0.00	0.00	0.00	0.00	0.00	0.00	0.00	0.00
TRINITY_DN7562_c2_g1	0.00	0.00	0.00	4.48	4.13	0.00	0.00	0.00	6.84	0.00
TRINITY_DN7562_c3_g1	0.00	0.00	0.00	5.04	8.50	0.00	0.00	0.00	0.00	0.00
TRINITY_DN7562_c4_g1	0.00	0.00	0.00	0.00	15.36	0.00	0.00	0.00	0.00	0.00
TRINITY_DN7562_c6_g1	0.00	0.00	0.00	0.00	0.00	0.00	0.00	0.00	0.00	0.00
TRINITY_DN7562_c7_g1	0.00	0.00	0.00	0.00	16.16	31.97	0.00	0.00	0.00	0.00
TRINITY_DN756302_c0_g1	0.00	0.00	0.00	0.00	0.00	0.00	0.00	0.00	0.00	0.00
TRINITY_DN756303_c0_g1	0.00	0.00	0.00	0.00	0.00	0.00	0.00	0.00	11.67	0.00
TRINITY_DN756304_c1_g1	0.00	0.00	5.62	6.79	0.00	0.00	0.00	0.00	0.00	0.00
TRINITY_DN756304_c2_g1	0.00	0.00	0.00	0.00	17.66	17.40	0.00	0.00	0.00	0.00
TRINITY_DN756305_c1_g1	0.00	0.00	0.00	0.00	15.62	0.00	0.00	0.00	0.00	0.00
TRINITY_DN756307_c0_g1	0.00	0.00	0.00	0.00	22.36	0.00	0.00	0.00	18.24	0.00
TRINITY_DN756309_c0_g1	0.00	0.00	0.00	0.00	0.00	0.00	0.00	0.00	0.00	0.00
TRINITY_DN75630_c0_g1	0.00	0.00	0.00	6.04	0.00	0.00	0.00	0.00	0.00	0.00
TRINITY_DN75630_c0_g2	0.00	0.00	0.00	0.00	8.96	0.00	0.00	0.00	0.00	0.00
TRINITY_DN75630_c2_g1	0.00	0.00	0.00	0.00	0.00	0.00	0.00	0.00	0.00	0.00
TRINITY_DN75630_c2_g2	0.00	0.00	0.00	0.00	0.00	0.00	0.00	0.00	0.00	0.00
TRINITY_DN756314_c0_g1	0.00	0.00	0.00	0.00	10.61	0.00	9.54	0.00	9.91	0.00
TRINITY_DN756315_c0_g1	0.00	0.00	0.00	0.00	0.00	0.00	0.00	0.00	0.00	0.00
TRINITY_DN756316_c0_g1	0.00	0.00	0.00	0.00	0.00	0.00	0.00	0.00	0.00	0.00
TRINITY_DN756317_c0_g1	0.00	0.00	0.00	0.00	0.00	0.00	0.00	0.00	0.00	0.00
TRINITY_DN756322_c0_g1	0.00	0.00	0.00	0.00	0.00	0.00	0.00	0.00	0.00	0.00
TRINITY_DN756323_c0_g1	0.00	0.00	0.00	0.00	0.00	0.00	0.00	0.00	6.16	0.00
TRINITY_DN756324_c0_g1	0.00	0.00	0.00	0.00	0.00	0.00	0.00	0.00	0.00	0.00
TRINITY_DN756326_c0_g1	0.00	0.00	0.00	0.00	27.98	0.00	0.00	0.00	0.00	0.00
TRINITY_DN756327_c0_g1	0.00	0.00	4.59	0.00	0.00	0.00	9.46	0.00	3.28	0.00
TRINITY_DN756329_c0_g1	0.00	0.00	0.00	0.00	0.00	0.00	0.00	0.00	0.00	0.00
TRINITY_DN75632_c0_g2	0.00	0.00	0.00	0.00	0.00	0.00	0.00	0.00	0.00	0.00
TRINITY_DN75632_c0_g4	0.00	0.00	0.00	0.00	0.00	0.00	0.00	0.00	0.00	0.00
TRINITY_DN75632_c0_g6	0.00	5.50	0.00	0.00	6.71	0.00	0.00	4.64	22.10	0.00
TRINITY_DN75632_c1_g1	0.00	0.00	0.00	0.00	0.00	0.00	0.00	0.00	0.00	0.00
TRINITY_DN756332_c0_g1	0.00	0.00	0.00	0.00	0.00	17.20	0.00	0.00	0.00	0.00
TRINITY_DN756333_c0_g1	0.00	0.00	14.29	0.00	0.00	0.00	0.00	0.00	0.00	0.00
TRINITY_DN756334_c0_g1	0.00	0.00	0.00	0.00	0.00	0.00	0.00	0.00	0.00	0.00
TRINITY_DN756335_c0_g1	0.00	0.00	0.00	8.01	0.00	0.00	0.00	0.00	0.00	0.00
TRINITY_DN756336_c0_g2	0.00	0.00	0.00	0.00	0.00	0.00	0.00	0.00	0.00	0.00
TRINITY_DN756336_c1_g1	0.00	0.00	0.00	6.71	0.00	0.00	0.00	0.00	0.00	0.00
TRINITY_DN756336_c1_g2	0.00	0.00	0.00	0.00	3.14	0.00	0.00	0.00	0.00	0.00
TRINITY_DN756336_c2_g1	0.00	0.00	0.00	0.00	0.00	0.00	0.00	0.00	0.00	0.00
TRINITY_DN756336_c2_g2	0.00	0.00	0.00	0.00	0.00	0.00	0.00	0.00	18.51	0.00
TRINITY_DN756336_c3_g1	0.00	0.00	0.00	0.00	0.00	0.00	0.00	0.00	0.00	0.00
TRINITY_DN75633_c0_g1	0.00	0.00	4.83	0.00	0.00	0.00	0.00	0.00	13.58	0.00
TRINITY_DN756345_c0_g1	0.00	0.00	0.00	0.00	13.99	0.00	0.00	0.00	0.00	0.00
TRINITY_DN75634_c0_g1	0.00	0.00	0.00	0.00	0.00	0.00	0.00	0.00	0.00	0.00
TRINITY_DN75634_c0_g2	0.00	0.00	0.00	0.00	0.00	0.00	0.00	0.00	0.00	0.00
TRINITY_DN756350_c0_g1	0.00	0.00	0.00	0.00	0.00	0.00	0.00	35.59	0.00	0.00
TRINITY_DN756351_c0_g1	0.00	0.00	0.00	0.00	0.00	0.00	0.00	0.00	0.00	0.00
TRINITY_DN756351_c0_g2	0.00	0.00	0.00	7.85	39.95	0.00	0.00	0.00	0.00	0.00
TRINITY_DN756351_c1_g1	0.00	0.00	0.00	0.00	20.00	0.00	0.00	0.00	0.00	0.00
TRINITY_DN756353_c0_g1	0.00	0.00	0.00	0.00	11.92	0.00	0.00	0.00	11.05	0.00
TRINITY_DN756356_c0_g1	0.00	0.00	5.77	1.78	0.00	1.44	0.00	0.00	0.00	0.00
TRINITY_DN75635_c0_g1	0.00	0.00	0.00	0.00	0.00	0.00	0.00	0.00	0.00	0.00
TRINITY_DN75635_c0_g2	0.00	0.00	0.00	0.00	0.00	0.00	0.00	0.00	0.00	0.00
TRINITY_DN75635_c0_g3	0.00	0.00	0.00	7.42	0.00	0.00	0.00	0.00	0.00	0.00
TRINITY_DN75635_c0_g4	0.00	0.00	0.00	0.00	0.00	0.00	0.00	0.00	31.05	0.00
TRINITY_DN75635_c2_g1	0.00	0.00	0.00	7.11	0.00	0.00	0.00	0.00	22.39	0.00
TRINITY_DN756360_c0_g1	0.00	0.00	0.00	2.43	0.00	0.00	1.81	0.00	0.00	0.00
TRINITY_DN756361_c1_g2	0.00	0.00	0.00	0.00	0.00	0.00	0.00	0.00	0.00	0.00
TRINITY_DN756362_c1_g1	0.00	0.00	0.00	0.00	0.00	0.00	0.00	0.00	0.00	0.00
TRINITY_DN756363_c0_g1	0.00	0.00	0.00	0.00	0.00	0.00	0.00	0.00	15.07	0.00
TRINITY_DN756363_c1_g1	0.00	0.00	0.00	0.00	0.00	0.00	0.00	0.00	12.09	0.00
TRINITY_DN756363_c1_g2	0.00	0.00	0.00	0.00	0.00	0.00	0.00	0.00	0.00	0.00
TRINITY_DN756364_c0_g1	0.00	0.00	0.00	0.00	0.00	7.03	6.23	0.00	0.00	0.00
TRINITY_DN756366_c0_g1	0.00	0.00	0.00	0.00	0.00	0.00	0.00	0.00	0.00	0.00
TRINITY_DN756368_c0_g1	0.00	0.00	0.00	0.00	0.00	0.00	0.00	0.00	9.76	0.00
TRINITY_DN75636_c0_g2	0.00	0.00	0.00	1.98	13.15	0.00	0.00	0.00	6.17	0.00
TRINITY_DN75636_c1_g1	0.00	0.00	0.00	0.00	0.00	0.00	0.00	0.00	0.00	0.00
TRINITY_DN75636_c2_g1	0.00	0.00	0.00	0.00	0.00	0.00	0.00	0.00	0.00	0.00
TRINITY_DN756370_c0_g1	0.00	0.00	0.00	0.00	0.00	0.00	0.00	0.00	0.00	0.00
TRINITY_DN756372_c0_g1	0.00	0.00	15.82	0.00	0.00	0.00	0.00	0.00	0.00	0.00
TRINITY_DN756375_c0_g1	0.00	0.00	0.00	0.00	31.75	0.00	0.00	0.00	0.00	0.00
TRINITY_DN756376_c0_g1	0.00	0.00	0.00	0.00	0.00	0.00	0.00	0.00	0.00	0.00
TRINITY_DN756377_c0_g1	0.00	0.00	17.49	0.00	0.00	0.00	0.00	0.00	0.00	7.75
TRINITY_DN756379_c0_g1	0.00	0.00	0.00	0.00	0.00	0.00	0.00	0.00	0.00	0.00
TRINITY_DN75637_c0_g1	0.00	0.00	0.00	0.00	33.08	0.00	0.00	0.00	0.00	0.00
TRINITY_DN75637_c1_g1	0.00	0.00	0.00	0.00	0.00	0.00	0.00	0.00	0.00	0.00
TRINITY_DN756383_c0_g1	0.00	0.00	0.00	0.00	17.21	0.00	0.00	0.00	31.67	0.00
TRINITY_DN756384_c0_g1	0.00	0.00	0.00	0.00	0.00	0.00	0.00	0.00	0.00	0.00
TRINITY_DN756385_c0_g1	0.00	0.00	0.00	0.00	0.00	0.00	0.00	0.00	6.68	0.00
TRINITY_DN756389_c0_g1	0.00	0.00	6.25	0.00	0.00	0.00	0.00	0.00	0.00	0.00
TRINITY_DN75638_c0_g1	0.00	0.00	0.00	0.00	0.00	0.00	0.00	0.00	0.00	0.00
TRINITY_DN756391_c0_g1	0.00	0.00	0.00	0.00	7.48	0.00	0.00	0.00	6.97	0.00
TRINITY_DN756396_c0_g3	0.00	10.45	0.00	0.00	0.00	0.00	0.00	0.00	0.00	0.00
TRINITY_DN756396_c1_g1	3.42	60.62	73.43	82.98	256.25	158.93	96.03	155.68	322.35	18.16
TRINITY_DN75639_c0_g1	0.00	0.00	0.00	8.65	6.23	4.06	3.66	0.00	5.83	0.00
TRINITY_DN75639_c0_g2	0.00	2.62	0.00	4.15	6.93	3.37	1.54	0.00	1.62	0.00
TRINITY_DN7563_c0_g1	1.53	19.15	24.14	27.32	75.78	22.68	11.88	19.98	83.66	4.04
TRINITY_DN7563_c0_g2	0.00	0.00	0.00	0.00	6.81	0.00	0.00	0.00	0.00	0.00
TRINITY_DN7563_c1_g1	0.00	0.00	33.76	0.00	8.50	0.00	0.00	0.00	7.91	0.00
TRINITY_DN756404_c2_g1	0.00	0.00	0.00	5.76	0.00	0.00	0.00	0.00	0.00	0.00
TRINITY_DN756404_c2_g3	0.00	3.64	0.00	5.35	4.44	0.00	0.00	0.00	0.00	0.00
TRINITY_DN756407_c0_g1	0.00	0.00	0.00	0.00	0.00	0.00	0.00	0.00	0.00	0.00
TRINITY_DN756408_c0_g1	0.00	0.00	0.00	21.69	0.00	0.00	0.00	0.00	0.00	0.00
TRINITY_DN756409_c0_g1	0.00	0.00	0.00	0.00	0.00	0.00	0.00	0.00	0.00	0.00
TRINITY_DN75640_c0_g2	0.00	8.33	0.00	0.00	10.15	0.00	0.00	0.00	0.00	0.00
TRINITY_DN75640_c0_g3	0.00	0.00	4.79	0.00	0.00	0.00	0.00	0.00	0.00	0.00
TRINITY_DN75640_c1_g1	0.00	0.00	0.00	0.00	0.00	0.00	0.00	0.00	0.00	0.00
TRINITY_DN75640_c1_g2	0.00	0.00	0.00	0.00	0.00	0.00	0.00	0.00	0.00	0.00
TRINITY_DN75640_c1_g3	0.00	0.00	0.00	0.00	0.00	0.00	0.00	0.00	9.26	0.00
TRINITY_DN75640_c1_g4	0.00	0.00	0.00	6.75	0.00	0.00	0.00	0.00	5.96	0.00
TRINITY_DN75640_c1_g5	0.00	0.00	0.00	0.00	0.00	0.00	0.00	0.00	0.00	0.00
TRINITY_DN75640_c3_g1	0.00	0.00	0.00	0.00	0.00	0.00	0.00	0.00	0.00	0.00
TRINITY_DN75640_c8_g1	0.00	0.00	0.00	0.00	0.00	0.00	0.00	0.00	0.00	0.00
TRINITY_DN75640_c9_g1	0.00	21.09	17.04	5.09	25.80	0.00	0.00	0.00	15.07	0.00
TRINITY_DN756410_c0_g1	0.00	0.00	15.06	0.00	0.00	0.00	0.00	0.00	0.00	0.00
TRINITY_DN756414_c0_g1	0.00	0.00	0.00	0.00	0.00	0.00	0.00	0.00	0.00	0.00
TRINITY_DN756416_c0_g1	0.00	0.00	0.00	7.73	6.63	0.00	0.00	0.00	21.89	0.00
TRINITY_DN756418_c0_g1	0.00	0.00	0.00	0.00	0.00	13.61	0.00	0.00	0.00	0.00
TRINITY_DN75641_c0_g1	0.00	10.28	0.00	0.00	19.28	0.00	0.00	0.00	12.81	0.00
TRINITY_DN75641_c1_g1	0.00	4.64	16.94	14.21	17.19	9.26	0.00	2.85	12.63	0.00
TRINITY_DN75641_c2_g1	0.00	0.00	0.00	0.00	0.00	0.00	0.00	0.00	5.57	0.00
TRINITY_DN756421_c0_g1	0.00	0.00	0.00	0.00	0.00	0.00	0.00	0.00	3.58	0.00
TRINITY_DN756424_c0_g1	0.00	0.00	0.00	0.00	0.00	0.00	0.00	0.00	0.00	0.00
TRINITY_DN756426_c0_g1	0.00	5.46	0.00	0.00	0.00	13.41	0.00	0.00	12.44	0.00
TRINITY_DN756427_c0_g1	0.00	0.00	0.00	0.00	0.00	0.00	0.00	0.00	6.30	0.00
TRINITY_DN75642_c0_g1	0.00	0.00	0.00	4.57	38.33	0.00	0.00	0.00	109.59	0.00
TRINITY_DN75642_c1_g1	0.00	0.00	0.00	0.00	0.00	0.00	0.00	0.00	0.00	0.00
TRINITY_DN756435_c0_g1	0.00	0.00	0.00	0.00	16.03	0.00	0.00	4.70	4.99	0.00
TRINITY_DN756435_c13_g1	0.00	0.00	0.00	0.00	0.00	0.00	12.41	0.00	0.00	0.00
TRINITY_DN756435_c1_g1	0.00	5.93	0.00	8.65	0.00	7.31	6.45	19.00	6.74	0.00
TRINITY_DN756435_c2_g1	0.00	0.00	0.00	11.77	0.00	0.00	0.00	0.00	0.00	0.00
TRINITY_DN756435_c7_g1	0.00	0.00	0.00	33.37	0.00	0.00	0.00	0.00	0.00	0.00
TRINITY_DN756435_c9_g1	0.00	0.00	0.00	0.00	0.00	0.00	0.00	0.00	0.00	0.00
TRINITY_DN756439_c0_g1	0.00	11.68	0.00	0.00	0.00	85.38	0.00	0.00	0.00	0.00
TRINITY_DN756440_c0_g1	0.00	0.60	16.19	4.43	25.04	1.68	2.65	0.78	12.38	0.00
TRINITY_DN756442_c0_g1	0.00	0.00	13.98	0.00	0.00	0.00	3.18	0.00	6.61	0.00
TRINITY_DN756443_c0_g1	0.00	0.00	0.00	0.00	0.00	0.00	0.00	0.00	0.00	0.00
TRINITY_DN756445_c0_g1	0.00	0.00	0.00	0.00	0.00	0.00	0.00	0.00	0.00	0.00
TRINITY_DN756449_c0_g1	0.00	0.00	0.00	5.23	0.00	0.00	0.00	0.00	0.00	0.00
TRINITY_DN75644_c10_g1	0.00	0.00	0.00	0.00	0.00	0.00	0.00	0.00	15.43	0.00
TRINITY_DN75644_c2_g1	0.00	0.00	5.00	0.00	0.00	0.00	0.00	0.00	0.00	0.00
TRINITY_DN75644_c2_g4	0.00	0.00	0.00	0.00	0.00	0.00	0.00	0.00	0.00	0.00
TRINITY_DN75644_c2_g5	0.00	0.00	0.00	0.00	0.00	0.00	0.00	0.00	0.00	0.00
TRINITY_DN75644_c3_g1	0.00	0.00	0.00	4.26	0.00	0.00	6.36	0.00	0.00	0.00
TRINITY_DN75644_c8_g1	0.00	0.00	10.91	6.54	0.00	11.10	0.00	0.00	0.00	0.00
TRINITY_DN75644_c9_g1	0.00	29.46	0.00	0.00	0.00	0.00	0.00	0.00	0.00	0.00
TRINITY_DN756451_c0_g1	0.00	0.00	0.00	0.00	0.00	0.00	0.00	0.00	0.00	0.00
TRINITY_DN756453_c0_g1	0.00	0.00	4.42	0.00	0.00	0.00	0.00	0.00	8.30	0.00
TRINITY_DN756458_c0_g1	0.00	0.00	23.16	4.61	0.00	0.00	0.00	0.00	0.00	0.00
TRINITY_DN756459_c0_g1	0.00	0.00	0.00	0.00	0.00	0.00	0.00	5.18	5.50	0.00
TRINITY_DN75645_c1_g1	0.00	5.99	0.00	0.00	0.00	0.00	0.00	0.00	0.00	0.00
TRINITY_DN75645_c1_g2	0.00	7.76	0.00	5.61	0.00	0.00	0.00	0.00	28.57	0.00
TRINITY_DN756460_c0_g1	0.00	0.00	0.00	0.00	0.00	0.00	0.00	0.00	0.00	0.00
TRINITY_DN756461_c0_g1	0.00	0.00	4.56	2.76	9.17	0.00	0.00	0.00	4.29	0.00
TRINITY_DN756463_c0_g1	0.00	0.00	0.00	0.00	0.00	0.00	0.00	0.00	0.00	0.00
TRINITY_DN756463_c0_g2	0.00	0.00	0.00	0.00	0.00	0.00	0.00	0.00	0.00	0.00
TRINITY_DN756464_c0_g1	0.00	0.00	0.00	0.00	0.00	0.00	0.00	0.00	0.00	0.00
TRINITY_DN756465_c0_g1	0.00	0.00	0.00	0.00	0.00	0.00	0.00	0.00	0.00	0.00
TRINITY_DN756466_c0_g1	0.00	0.00	0.00	6.07	0.00	0.00	0.00	0.00	0.00	0.00
TRINITY_DN756467_c0_g1	0.00	0.00	0.00	5.40	45.58	27.45	0.00	0.00	0.00	0.00
TRINITY_DN756469_c0_g1	0.00	0.00	0.00	0.00	0.00	0.00	12.07	0.00	0.00	0.00
TRINITY_DN75646_c0_g1	0.00	13.42	2.69	3.28	0.00	0.00	0.00	0.00	7.61	2.42
TRINITY_DN756473_c0_g1	0.00	0.00	0.00	0.00	26.26	0.00	0.00	0.00	16.19	3.06
TRINITY_DN756476_c0_g1	0.00	0.00	0.00	0.00	0.00	0.00	0.00	0.00	0.00	0.00
TRINITY_DN756477_c0_g1	0.00	0.00	0.00	0.00	0.00	0.00	0.00	0.00	0.00	0.00
TRINITY_DN756478_c0_g1	0.00	0.00	0.00	1.36	0.00	0.00	0.00	0.00	4.26	0.00
TRINITY_DN75647_c0_g1	0.00	4.72	11.05	1.95	12.52	6.13	0.60	3.09	13.18	2.45
TRINITY_DN756481_c0_g1	0.00	0.00	0.00	0.00	0.00	0.00	0.00	0.00	0.00	0.00
TRINITY_DN756489_c0_g1	0.00	0.00	0.00	0.00	0.00	6.15	0.00	0.00	0.00	0.00
TRINITY_DN75648_c0_g1	0.00	0.00	0.00	0.00	0.00	0.00	0.00	0.00	0.00	0.00
TRINITY_DN75648_c1_g1	0.00	0.00	0.00	0.00	43.57	5.47	0.00	0.00	0.00	0.00
TRINITY_DN75648_c5_g1	0.00	9.35	0.00	20.25	0.00	45.64	0.00	0.00	10.64	0.00
TRINITY_DN756492_c0_g1	0.00	3.29	11.98	16.95	16.05	20.11	7.21	7.10	41.26	10.64
TRINITY_DN756495_c0_g1	0.00	0.00	0.00	0.00	0.00	0.00	0.00	0.00	0.00	0.00
TRINITY_DN756496_c0_g1	0.00	0.00	0.00	0.00	0.00	0.00	0.00	0.00	0.00	0.00
TRINITY_DN756497_c0_g1	0.00	3.77	6.81	1.39	6.93	0.00	4.16	0.00	8.69	0.00
TRINITY_DN7564_c0_g1	1.62	59.62	80.37	100.16	184.26	82.73	19.01	48.39	324.00	8.02
TRINITY_DN7564_c0_g2	0.00	0.00	0.00	0.00	0.00	0.00	0.00	0.00	0.00	0.00
TRINITY_DN7564_c1_g2	7.05	68.70	59.34	64.90	150.62	44.88	35.44	48.46	302.57	20.41
TRINITY_DN7564_c7_g1	0.00	0.00	0.00	0.00	0.00	0.00	0.00	0.00	0.00	0.00
TRINITY_DN756500_c0_g2	0.00	0.00	10.74	0.00	0.00	0.00	4.84	0.00	0.00	0.00
TRINITY_DN756503_c0_g1	0.00	0.00	0.00	0.00	0.00	0.00	0.00	0.00	0.00	0.00
TRINITY_DN756504_c0_g1	0.00	4.12	6.60	0.00	1.69	0.00	1.51	0.00	0.00	0.00
TRINITY_DN756505_c0_g1	0.00	0.00	0.00	0.00	0.00	0.00	0.00	0.00	0.00	0.00
TRINITY_DN756506_c0_g1	0.00	0.00	0.00	0.00	0.00	0.00	0.00	0.00	0.00	0.00
TRINITY_DN756507_c0_g1	0.00	0.00	0.00	0.00	0.00	0.00	0.00	0.00	29.48	0.00
TRINITY_DN75650_c0_g1	0.00	0.00	0.00	0.00	0.00	0.00	0.00	0.00	0.00	0.00
TRINITY_DN75650_c4_g1	0.00	0.00	7.16	1.46	16.97	0.00	0.00	0.00	9.12	0.00
TRINITY_DN75650_c4_g2	0.00	1.36	1.63	3.01	6.68	0.00	0.00	3.02	7.87	0.00
TRINITY_DN75650_c5_g3	0.00	0.00	0.00	0.00	0.00	0.00	0.00	0.00	0.00	0.00
TRINITY_DN75650_c5_g4	0.00	0.00	0.00	0.00	0.00	0.00	0.00	0.00	0.00	0.00
TRINITY_DN75650_c5_g5	0.00	0.00	26.94	0.00	0.00	0.00	0.00	0.00	25.62	0.00
TRINITY_DN75650_c5_g6	0.00	0.00	0.00	0.00	0.00	0.00	0.00	0.00	0.00	0.00
TRINITY_DN75650_c7_g1	0.00	0.00	0.00	0.00	0.00	0.00	0.00	0.00	0.00	0.00
TRINITY_DN75650_c8_g1	0.00	0.00	0.00	0.00	0.00	0.00	0.00	0.00	0.00	0.00
TRINITY_DN756513_c0_g1	0.00	0.00	0.00	0.00	21.80	0.00	0.00	0.00	0.00	0.00
TRINITY_DN756515_c0_g1	0.00	0.00	0.00	0.00	0.00	0.00	0.00	0.00	0.00	0.00
TRINITY_DN756518_c0_g1	0.00	0.00	0.00	0.00	0.00	0.00	0.00	0.00	13.05	0.00
TRINITY_DN75651_c0_g1	0.00	0.00	0.00	0.00	0.00	0.00	0.00	0.00	0.00	0.00
TRINITY_DN75651_c0_g2	0.00	11.92	8.16	9.30	19.19	8.88	1.39	4.20	9.72	1.38
TRINITY_DN75651_c0_g3	0.00	3.46	0.00	0.00	8.44	0.00	3.80	0.00	0.00	0.00
TRINITY_DN75651_c0_g4	0.00	0.00	0.00	0.00	0.00	0.00	0.00	0.00	0.00	0.00
TRINITY_DN75651_c1_g1	0.00	0.00	5.12	0.00	0.00	13.84	0.00	12.27	0.00	0.00
TRINITY_DN756521_c0_g1	0.00	0.00	0.00	0.00	0.00	0.00	0.00	0.00	10.37	0.00
TRINITY_DN756525_c0_g1	0.00	0.00	17.76	0.00	0.00	0.00	0.00	0.00	0.00	0.00
TRINITY_DN756527_c0_g1	0.00	2.51	0.00	0.00	0.00	9.13	0.00	0.00	2.88	0.00
TRINITY_DN756529_c0_g1	0.00	5.42	2.95	0.00	0.00	1.99	0.00	0.00	1.47	0.00
TRINITY_DN75652_c0_g1	0.00	0.00	0.00	0.00	0.00	0.00	0.00	0.00	0.00	0.00
TRINITY_DN75652_c0_g2	0.00	0.00	0.00	0.00	0.00	0.00	0.00	0.00	16.41	0.00
TRINITY_DN75652_c0_g3	0.00	0.00	0.00	0.00	5.84	0.00	0.00	0.00	0.00	0.00
TRINITY_DN75652_c0_g4	0.00	0.00	0.00	0.00	0.00	0.00	0.00	0.00	0.00	0.00
TRINITY_DN75652_c2_g1	0.00	0.00	0.00	0.00	0.00	0.00	14.75	0.00	31.36	0.00
TRINITY_DN75652_c5_g1	10.60	0.00	0.00	0.00	0.00	0.00	0.00	0.00	0.00	0.00
TRINITY_DN756531_c0_g1	0.00	0.00	0.00	0.00	0.00	0.00	0.00	0.00	6.30	0.00
TRINITY_DN756533_c0_g1	0.00	0.00	0.00	0.00	0.00	0.00	0.00	0.00	0.00	0.00
TRINITY_DN756537_c0_g1	0.00	0.00	0.00	9.23	0.00	0.00	0.00	0.00	0.00	0.00
TRINITY_DN756539_c0_g1	0.00	0.00	0.00	2.61	0.00	0.00	0.00	0.00	0.00	0.00
TRINITY_DN75653_c1_g2	0.00	0.00	0.00	0.00	0.00	0.00	0.00	0.00	0.00	0.00
TRINITY_DN75653_c1_g3	0.00	0.00	0.00	0.00	0.00	0.00	0.00	0.00	0.00	0.00
TRINITY_DN75653_c1_g4	2.29	0.00	2.70	0.00	0.00	0.00	0.00	0.00	0.00	0.00
TRINITY_DN75653_c2_g1	0.00	6.67	0.00	0.00	0.00	0.00	9.09	0.00	7.57	0.00
TRINITY_DN75653_c7_g1	0.00	0.00	0.00	0.00	0.00	0.00	0.00	0.00	0.00	0.00
TRINITY_DN756540_c0_g1	0.00	0.00	0.00	0.00	0.00	0.00	0.00	0.00	0.00	0.00
TRINITY_DN756544_c0_g1	0.00	0.00	0.00	0.00	0.00	0.00	0.00	0.00	0.00	0.00
TRINITY_DN756545_c0_g1	0.00	0.00	5.11	11.52	0.00	3.41	0.00	3.14	4.93	0.00
TRINITY_DN756546_c0_g1	0.00	0.00	1.91	0.00	0.23	0.00	0.00	0.00	0.00	0.00
TRINITY_DN75654_c0_g1	2.77	0.00	3.15	8.02	9.96	9.91	0.00	2.95	15.07	0.00
TRINITY_DN75654_c0_g2	0.00	0.00	0.00	0.00	0.00	0.00	0.00	0.00	0.00	0.00
TRINITY_DN75654_c0_g3	0.00	13.26	0.00	0.00	8.09	0.00	7.28	0.00	11.34	0.00
TRINITY_DN75654_c10_g1	0.00	0.00	0.00	0.00	0.00	0.00	0.00	0.00	15.07	0.00
TRINITY_DN75654_c13_g1	0.00	28.47	0.00	0.00	0.00	0.00	0.00	0.00	32.54	0.00
TRINITY_DN75654_c2_g1	0.00	0.00	3.81	4.64	0.00	3.83	0.00	0.00	0.00	0.00
TRINITY_DN75654_c7_g1	0.00	0.00	0.00	0.00	0.00	0.00	0.00	0.00	0.00	0.00
TRINITY_DN756551_c0_g1	0.00	0.00	0.00	12.37	0.00	0.00	0.00	0.00	19.53	0.00
TRINITY_DN756554_c0_g1	0.00	0.00	6.48	0.00	6.49	0.00	0.00	0.00	6.06	0.00
TRINITY_DN756556_c0_g1	0.00	0.00	0.00	0.00	18.54	0.00	0.00	0.00	0.00	0.00
TRINITY_DN756557_c0_g2	0.00	0.00	0.00	0.00	0.00	0.00	0.00	0.00	0.00	0.00
TRINITY_DN756559_c0_g1	0.00	3.62	4.37	1.34	0.00	0.00	0.00	0.00	10.45	0.00
TRINITY_DN75655_c0_g1	0.00	0.00	0.00	0.00	0.00	0.00	0.00	0.00	0.00	0.00
TRINITY_DN756560_c0_g1	0.00	0.00	0.00	3.68	0.00	0.00	2.75	0.00	0.00	2.71
TRINITY_DN756560_c1_g1	0.00	0.00	0.00	0.00	0.00	19.61	0.00	0.00	0.00	0.00
TRINITY_DN756561_c0_g1	0.00	0.00	0.00	0.00	0.00	0.00	0.00	0.00	0.00	0.00
TRINITY_DN756563_c0_g1	0.00	0.00	0.00	0.00	0.00	4.34	0.00	0.00	4.06	0.00
TRINITY_DN756568_c0_g1	0.00	0.00	0.00	0.00	0.00	0.00	0.00	0.00	0.00	0.00
TRINITY_DN756569_c0_g1	0.00	0.00	0.00	0.00	9.38	0.00	0.00	0.00	8.73	0.00
TRINITY_DN756569_c0_g2	0.00	19.92	0.00	7.75	0.00	0.00	0.00	0.00	0.00	0.00
TRINITY_DN756569_c1_g1	0.00	0.00	0.00	10.34	0.00	0.00	0.00	0.00	0.00	0.00
TRINITY_DN756569_c3_g1	0.00	0.00	0.00	0.00	9.22	9.25	0.00	0.00	0.00	0.00
TRINITY_DN756575_c0_g1	0.00	0.00	0.00	0.00	0.00	0.00	5.78	5.67	0.00	0.00
TRINITY_DN756576_c0_g1	0.00	0.00	0.00	0.00	0.00	0.00	0.00	0.00	0.00	0.00
TRINITY_DN756576_c1_g1	0.00	0.00	0.00	0.00	0.00	0.00	0.00	0.00	0.00	0.00
TRINITY_DN756577_c0_g1	12.16	0.00	0.00	3.99	0.00	0.00	0.00	0.00	9.70	0.00
TRINITY_DN756577_c3_g1	0.00	0.00	0.00	0.00	0.00	0.00	0.00	0.00	0.00	0.00
TRINITY_DN756577_c5_g1	0.00	0.00	0.00	0.00	0.00	0.00	0.00	0.00	7.53	0.00
TRINITY_DN756578_c0_g1	0.00	0.00	9.71	1.97	4.02	6.50	0.00	0.00	4.41	0.00
TRINITY_DN75657_c0_g1	0.00	0.00	0.00	0.00	0.00	0.00	0.00	0.00	0.00	0.00
TRINITY_DN75657_c1_g1	0.00	0.00	6.70	0.94	1.88	0.00	0.00	0.00	5.16	0.00
TRINITY_DN756582_c0_g2	0.00	0.00	0.00	1.13	0.00	0.00	0.00	1.69	0.00	0.00
TRINITY_DN756583_c0_g1	0.00	0.00	0.00	0.00	5.91	0.00	0.00	0.00	0.00	0.00
TRINITY_DN756586_c0_g1	0.00	0.00	0.00	0.00	0.00	0.00	0.00	0.00	0.00	0.00
TRINITY_DN756587_c0_g1	0.00	0.00	0.00	0.00	5.40	0.00	0.00	0.00	10.10	0.00
TRINITY_DN756588_c0_g1	0.00	0.00	6.73	0.00	0.00	0.00	0.00	0.00	6.30	0.00
TRINITY_DN756588_c1_g1	0.00	0.00	0.00	0.00	0.00	0.00	0.00	0.00	10.18	0.00
TRINITY_DN756588_c1_g2	0.00	0.00	0.00	0.00	0.00	0.00	0.00	0.00	0.00	0.00
TRINITY_DN756588_c1_g3	0.00	0.00	0.00	0.00	11.76	0.00	0.00	0.00	0.00	0.00
TRINITY_DN756589_c0_g1	0.00	0.00	0.00	0.00	4.05	0.00	0.00	0.00	0.00	0.00
TRINITY_DN75658_c0_g1	0.00	0.00	0.00	0.00	15.13	0.00	0.00	0.00	0.00	0.00
TRINITY_DN75658_c0_g2	0.00	0.00	0.00	0.00	12.52	0.00	0.00	11.00	0.00	0.00
TRINITY_DN756591_c0_g1	0.00	0.00	0.00	0.00	0.00	0.00	0.00	0.00	0.00	0.00
TRINITY_DN756592_c1_g1	0.00	0.00	0.00	6.11	0.00	0.00	0.00	0.00	0.00	0.00
TRINITY_DN756592_c2_g1	0.00	0.00	0.00	0.00	52.57	0.00	0.00	0.00	0.00	0.00
TRINITY_DN756595_c0_g1	0.00	0.00	0.00	0.00	14.21	0.00	0.00	0.00	0.00	4.40
TRINITY_DN756596_c0_g1	0.00	0.00	3.20	0.00	0.00	9.65	0.00	0.00	5.28	8.61
TRINITY_DN756596_c1_g1	0.00	0.00	0.00	1.99	3.30	0.00	0.00	0.00	6.20	2.93
TRINITY_DN756596_c1_g2	0.00	0.00	0.00	10.68	0.00	0.00	0.00	0.00	0.00	0.00
TRINITY_DN756596_c2_g1	0.00	1.44	0.00	0.00	2.01	0.00	0.00	0.00	13.05	0.00
TRINITY_DN756598_c0_g1	0.00	0.00	0.00	0.00	0.00	0.00	0.00	0.00	15.98	0.00
TRINITY_DN756599_c0_g1	0.00	0.00	0.00	0.00	0.00	0.00	0.00	0.00	0.00	0.00
TRINITY_DN756599_c1_g1	0.00	0.00	0.00	0.00	0.00	0.00	0.00	0.00	0.00	0.00
TRINITY_DN75659_c0_g1	0.00	0.00	0.03	35.05	0.00	0.00	0.00	6.42	32.83	0.00
TRINITY_DN75659_c1_g1	0.00	0.00	0.00	0.00	0.00	0.00	0.00	0.00	0.00	0.00
TRINITY_DN7565_c0_g1	2.42	18.95	26.54	13.20	31.87	26.59	8.08	5.16	98.26	0.00
TRINITY_DN7565_c0_g2	0.00	6.10	19.63	10.50	20.83	3.86	0.00	6.69	62.47	0.00
TRINITY_DN7565_c0_g3	0.00	0.00	4.61	5.22	4.31	0.00	0.00	0.00	3.32	0.49
TRINITY_DN7565_c14_g1	0.00	0.00	0.00	0.00	0.00	0.00	0.00	0.00	0.00	0.00
TRINITY_DN7565_c1_g1	0.00	0.00	29.05	3.46	10.40	0.00	12.97	3.08	27.62	0.00
TRINITY_DN7565_c2_g1	0.00	0.00	0.00	12.19	20.33	0.00	0.00	0.00	31.61	0.00
TRINITY_DN7565_c3_g1	0.00	0.00	9.37	0.00	9.49	0.00	0.00	0.00	17.67	0.00
TRINITY_DN7565_c6_g1	0.00	15.22	0.00	0.00	0.00	0.00	0.00	0.00	0.00	0.00
TRINITY_DN7565_c7_g1	0.00	0.00	0.00	0.00	0.00	0.00	0.00	0.00	0.00	0.00
TRINITY_DN7565_c8_g1	0.00	0.00	14.41	0.00	0.00	0.00	0.00	0.00	0.00	0.00
TRINITY_DN756600_c0_g1	0.00	0.00	0.00	0.00	0.00	0.00	0.00	0.00	25.08	0.00
TRINITY_DN756601_c0_g1	0.00	0.00	0.00	0.00	0.00	0.00	0.00	0.00	15.29	0.00
TRINITY_DN756602_c0_g1	0.00	0.00	0.00	5.48	0.00	0.00	0.00	0.00	17.26	0.00
TRINITY_DN756604_c0_g1	0.00	0.00	9.38	2.84	18.85	0.00	4.24	4.15	22.01	0.00
TRINITY_DN756605_c0_g1	0.00	0.00	0.00	0.00	0.00	0.00	0.00	0.00	0.00	0.00
TRINITY_DN756608_c0_g1	0.00	0.00	0.00	0.00	0.00	0.00	0.00	17.79	20.63	0.00
TRINITY_DN756609_c0_g1	0.00	0.00	0.00	0.00	0.00	0.00	0.00	0.00	0.00	0.00
TRINITY_DN75660_c0_g1	0.00	0.00	175.92	0.00	0.00	0.00	0.00	0.00	0.00	0.00
TRINITY_DN75660_c0_g2	0.00	0.00	71.49	0.00	0.00	0.00	0.00	0.00	0.00	0.00
TRINITY_DN756610_c0_g1	0.00	0.00	0.00	0.00	0.00	0.00	15.43	0.00	16.41	0.00
TRINITY_DN756610_c1_g1	0.00	0.00	0.00	11.12	0.00	0.00	0.00	0.00	0.00	0.00
TRINITY_DN756611_c0_g1	0.00	0.00	0.00	2.77	6.90	2.26	2.07	0.00	25.94	0.00
TRINITY_DN756611_c0_g2	0.00	0.00	0.00	4.13	6.90	34.81	0.00	0.00	6.44	0.00
TRINITY_DN756612_c0_g1	0.00	0.00	12.21	7.35	0.00	0.00	0.00	0.00	0.00	0.00
TRINITY_DN756616_c0_g1	7.14	13.90	8.44	0.00	25.51	0.00	0.00	0.00	0.00	0.00
TRINITY_DN756618_c0_g1	0.00	0.00	0.00	0.00	0.00	0.00	0.00	0.00	0.00	0.00
TRINITY_DN75661_c0_g1	0.00	2.89	5.04	4.26	5.05	7.02	0.00	0.00	9.92	0.00
TRINITY_DN756620_c0_g1	0.00	0.00	0.00	0.00	0.00	0.00	0.00	0.00	0.00	0.00
TRINITY_DN756625_c0_g1	0.00	0.00	2.85	1.74	2.88	0.00	2.60	0.00	5.41	0.00
TRINITY_DN756625_c0_g2	0.00	0.00	0.00	0.00	0.00	0.00	0.00	0.00	0.00	0.00
TRINITY_DN756629_c0_g1	0.00	0.00	0.00	0.00	0.00	0.00	0.00	3.72	0.00	0.00
TRINITY_DN75662_c1_g1	0.00	0.00	2.71	0.00	0.00	0.00	0.00	0.00	20.27	0.00
TRINITY_DN75662_c1_g2	0.00	0.00	0.00	0.00	0.00	0.00	0.00	0.00	0.00	0.00
TRINITY_DN75662_c1_g3	0.00	0.00	0.00	0.00	0.00	0.00	0.00	0.00	0.00	0.00
TRINITY_DN75662_c1_g4	0.00	0.00	5.63	0.00	0.00	0.00	0.00	0.00	0.00	0.00
TRINITY_DN75662_c1_g6	0.00	0.00	2.80	1.71	0.00	0.00	0.00	0.00	2.67	0.00
TRINITY_DN75662_c1_g7	0.00	0.00	0.00	0.00	0.00	0.00	0.00	0.00	0.00	0.00
TRINITY_DN75662_c2_g1	0.00	0.00	0.00	0.00	0.00	0.00	0.00	0.00	0.00	0.00
TRINITY_DN75662_c5_g1	0.00	0.00	0.00	0.00	0.00	0.00	0.00	0.00	0.00	0.00
TRINITY_DN75662_c7_g1	0.00	0.00	0.00	0.00	0.00	0.00	0.00	0.00	0.00	0.00
TRINITY_DN75662_c8_g1	0.00	0.00	10.99	0.00	0.00	0.00	0.00	0.00	0.00	0.00
TRINITY_DN756632_c0_g1	0.00	0.00	0.00	0.00	0.00	2.51	0.00	4.29	0.00	0.00
TRINITY_DN756633_c0_g1	0.00	0.00	0.00	0.00	0.00	0.00	0.00	0.00	0.00	0.00
TRINITY_DN756634_c0_g1	0.00	0.00	0.00	0.00	0.00	0.00	0.00	5.08	0.00	0.00
TRINITY_DN756636_c0_g1	0.00	0.00	0.00	0.00	0.00	0.00	0.00	0.00	21.23	0.00
TRINITY_DN756637_c0_g1	0.00	0.00	0.00	0.00	0.00	0.00	0.00	0.00	0.00	0.00
TRINITY_DN756638_c0_g1	0.00	0.00	0.00	0.00	0.00	0.00	0.00	0.00	6.08	0.00
TRINITY_DN75663_c1_g1	0.00	5.81	7.03	2.14	3.54	10.59	3.20	0.00	13.30	0.00
TRINITY_DN75663_c2_g1	0.00	0.00	0.00	6.97	0.00	0.00	0.00	0.00	0.00	0.00
TRINITY_DN756643_c0_g1	0.00	0.00	4.30	3.95	4.38	0.00	0.00	1.96	6.18	0.00
TRINITY_DN756644_c0_g1	0.00	0.00	1.78	0.00	0.00	0.00	0.00	4.25	6.25	0.00
TRINITY_DN756652_c0_g1	0.00	0.00	4.13	0.00	0.00	0.00	0.00	3.67	3.88	0.00
TRINITY_DN756655_c0_g1	0.00	0.00	0.00	0.00	0.00	0.00	0.00	0.00	0.00	0.00
TRINITY_DN756659_c0_g1	0.00	0.00	0.00	0.00	0.00	0.00	0.00	0.00	0.00	0.00
TRINITY_DN75665_c0_g1	0.00	0.00	0.00	0.00	8.95	0.00	0.00	0.00	0.00	0.00
TRINITY_DN75665_c1_g1	0.00	26.57	0.00	0.00	16.23	0.00	0.00	0.00	0.00	0.00
TRINITY_DN756662_c0_g1	0.00	0.00	23.68	0.00	0.00	0.00	0.00	0.00	0.00	0.00
TRINITY_DN756663_c0_g1	0.00	0.00	0.00	0.00	0.00	29.14	0.00	0.00	0.00	0.00
TRINITY_DN756664_c0_g1	0.00	0.00	0.00	0.00	0.00	0.00	0.00	0.00	14.71	0.00
TRINITY_DN756666_c0_g1	2.26	0.00	1.30	6.40	6.67	3.90	0.00	0.00	3.78	1.20
TRINITY_DN756667_c0_g1	5.40	0.00	6.45	11.62	0.00	13.01	0.00	0.00	6.03	0.00
TRINITY_DN756669_c0_g1	0.00	16.04	38.80	0.00	0.00	0.00	0.00	0.00	0.00	0.00
TRINITY_DN756670_c0_g1	0.00	0.00	0.00	0.00	0.00	0.00	0.00	0.00	0.00	0.00
TRINITY_DN756671_c0_g1	0.00	0.00	0.00	0.00	10.04	0.00	0.00	0.00	0.00	0.00
TRINITY_DN756674_c0_g1	0.00	0.00	3.02	0.00	0.00	0.00	0.00	0.00	2.87	0.00
TRINITY_DN756675_c0_g1	0.00	0.00	2.57	0.00	5.22	2.58	0.00	0.00	8.24	0.00
TRINITY_DN756677_c0_g1	0.00	0.00	0.00	0.00	0.00	0.00	0.00	0.00	3.85	0.00
TRINITY_DN75667_c0_g1	0.00	0.00	0.00	3.08	0.00	0.00	0.00	0.00	4.78	0.00
TRINITY_DN75667_c0_g3	0.00	0.00	0.00	0.00	0.00	0.00	0.00	0.00	0.00	0.00
TRINITY_DN756680_c0_g1	0.00	0.00	0.00	3.52	0.00	0.00	0.00	0.00	1.84	0.00
TRINITY_DN756681_c0_g1	0.00	0.00	0.00	0.00	0.00	0.00	0.00	0.00	0.00	0.00
TRINITY_DN756682_c0_g1	0.00	0.00	0.00	0.00	0.00	0.00	0.00	8.03	8.67	0.00
TRINITY_DN756687_c0_g1	0.00	0.00	14.62	0.00	45.02	0.00	0.00	0.00	0.00	0.00
TRINITY_DN756689_c0_g1	0.00	0.00	0.00	0.00	0.00	0.00	0.00	0.00	0.00	0.00
TRINITY_DN756690_c1_g1	0.00	0.00	0.00	0.00	0.00	0.00	0.00	0.00	5.87	0.00
TRINITY_DN756695_c0_g1	0.00	0.00	0.00	0.00	0.00	0.00	4.33	0.00	6.98	0.00
TRINITY_DN75669_c0_g2	0.00	0.00	0.00	10.67	0.00	0.00	0.00	0.00	16.85	0.00
TRINITY_DN75669_c0_g3	0.00	0.00	0.00	0.00	0.00	0.00	0.00	0.00	0.00	0.00
TRINITY_DN75669_c1_g1	0.00	0.00	0.00	0.00	0.00	0.00	0.00	0.00	0.00	0.00
TRINITY_DN75669_c1_g2	0.00	0.00	0.00	0.00	0.00	0.00	0.00	17.60	0.00	0.00
TRINITY_DN75669_c2_g1	0.00	0.00	0.00	1.72	0.00	0.00	7.61	0.00	0.00	0.00
TRINITY_DN75669_c3_g1	0.00	0.00	0.00	0.00	0.00	0.00	0.00	0.00	0.00	0.00
TRINITY_DN7566_c0_g1	0.00	0.00	0.00	0.00	0.00	0.00	0.00	7.81	15.17	0.00
TRINITY_DN7566_c1_g1	0.00	0.00	0.00	0.00	0.00	0.00	0.00	0.00	0.00	0.00
TRINITY_DN7566_c4_g1	0.00	1.43	0.00	3.17	6.18	2.57	0.79	4.02	6.67	0.00
TRINITY_DN756700_c0_g1	0.00	0.00	0.00	0.00	0.00	0.00	0.00	5.06	0.00	0.00
TRINITY_DN756701_c0_g1	0.00	0.00	0.00	0.00	0.00	0.00	0.00	0.00	0.00	0.00
TRINITY_DN756703_c0_g1	0.00	0.00	0.00	0.00	0.00	0.00	3.32	0.00	0.05	0.00
TRINITY_DN756706_c0_g1	0.00	0.00	18.21	21.89	0.00	0.00	0.00	0.00	0.00	0.00
TRINITY_DN756707_c0_g1	0.00	0.00	0.00	0.00	0.00	0.00	0.00	0.00	0.00	0.00
TRINITY_DN756710_c0_g1	0.00	0.00	0.00	20.37	0.00	0.00	0.00	0.00	0.00	0.00
TRINITY_DN756716_c0_g1	0.00	0.00	0.00	0.00	21.91	0.00	0.00	0.00	0.00	0.00
TRINITY_DN756717_c0_g1	0.00	9.71	0.00	7.93	0.00	0.00	5.31	0.00	0.00	0.00
TRINITY_DN75671_c0_g1	0.00	0.00	0.00	0.00	17.66	0.00	0.00	0.00	16.27	0.00
TRINITY_DN756724_c0_g1	0.00	0.00	0.00	0.00	0.00	0.00	0.00	0.00	0.00	0.00
TRINITY_DN756725_c0_g1	0.00	0.00	0.00	0.00	0.00	0.00	0.00	0.00	0.00	0.00
TRINITY_DN756727_c0_g1	0.00	0.00	0.00	0.00	32.91	0.00	9.68	0.00	0.00	0.00
TRINITY_DN756727_c1_g1	0.00	0.00	0.00	9.98	0.00	0.00	0.00	0.00	0.00	0.00
TRINITY_DN756729_c0_g1	0.00	0.00	0.00	0.00	0.00	0.00	0.00	0.00	0.00	0.00
TRINITY_DN75672_c0_g1	0.00	0.00	0.00	0.00	16.62	0.00	0.00	0.00	30.57	0.00
TRINITY_DN75672_c0_g2	0.00	0.00	0.00	0.00	26.48	0.00	0.00	0.00	0.00	0.00
TRINITY_DN75672_c0_g3	0.00	12.86	0.00	0.00	15.74	0.00	6.99	0.00	14.62	0.00
TRINITY_DN75672_c1_g1	0.00	0.00	0.00	0.00	0.00	0.00	0.00	0.00	0.00	0.00
TRINITY_DN75672_c3_g1	0.00	11.68	0.00	8.42	14.30	0.00	0.00	0.00	0.00	0.00
TRINITY_DN75672_c4_g2	0.00	0.00	0.00	0.00	0.00	0.00	0.00	0.00	0.00	0.00
TRINITY_DN756731_c0_g1	0.00	0.00	0.00	0.00	0.00	0.00	0.00	12.54	13.22	0.00
TRINITY_DN756732_c0_g1	0.00	0.00	4.56	0.00	0.00	9.18	4.13	0.00	1.29	0.00
TRINITY_DN756735_c0_g1	0.00	0.00	0.00	0.00	0.00	0.00	0.00	0.00	0.00	0.00
TRINITY_DN756738_c0_g1	0.00	0.00	0.00	0.00	0.00	14.99	0.00	0.00	0.00	0.00
TRINITY_DN75673_c0_g1	0.00	3.80	3.42	11.25	9.39	9.13	1.05	5.33	8.86	1.05
TRINITY_DN75673_c1_g1	0.00	0.00	0.00	0.00	0.00	17.90	0.00	0.00	0.00	0.00
TRINITY_DN75673_c1_g2	0.00	0.00	3.60	0.00	0.00	0.00	3.27	0.00	0.70	0.00
TRINITY_DN75673_c1_g3	0.00	0.00	0.00	0.00	1.71	0.00	0.00	0.00	6.11	0.00
TRINITY_DN75673_c1_g4	0.00	0.00	18.38	0.00	0.00	0.00	0.00	0.00	0.00	0.00
TRINITY_DN75673_c1_g5	0.00	0.00	0.00	0.00	0.00	0.00	0.00	0.00	0.00	0.00
TRINITY_DN75673_c1_g6	0.00	11.10	0.00	8.13	0.00	27.35	0.00	0.00	19.82	0.00
TRINITY_DN75673_c2_g1	0.00	0.00	4.13	0.00	0.00	0.00	0.00	0.00	0.00	0.00
TRINITY_DN75673_c3_g1	0.00	0.00	0.00	8.21	0.00	4.54	0.00	0.00	8.49	0.00
TRINITY_DN756742_c0_g2	0.00	0.00	0.00	0.00	0.00	0.00	0.00	0.00	0.00	0.00
TRINITY_DN756742_c0_g3	0.00	0.00	0.00	0.00	0.00	0.00	0.00	0.00	0.00	0.00
TRINITY_DN756742_c3_g1	0.00	12.31	0.00	0.00	15.13	0.00	0.00	0.00	0.00	0.00
TRINITY_DN756746_c0_g1	0.00	0.00	15.21	0.00	0.00	7.68	0.00	6.68	0.00	0.00
TRINITY_DN756747_c0_g1	0.00	0.00	0.00	0.00	0.00	0.00	0.00	0.00	0.00	0.00
TRINITY_DN756749_c0_g1	0.00	10.38	24.98	7.52	12.78	0.00	0.00	0.00	11.84	0.00
TRINITY_DN75674_c0_g1	13.91	18.74	8.97	5.29	149.88	60.45	13.95	23.57	118.34	0.00
TRINITY_DN75674_c0_g2	0.00	0.00	0.00	0.00	0.00	0.00	0.00	0.00	0.00	0.00
TRINITY_DN75674_c2_g1	0.00	18.66	0.00	6.84	11.36	0.00	5.10	0.00	0.00	0.00
TRINITY_DN756752_c0_g1	0.00	0.00	0.00	0.00	0.00	0.00	0.00	0.00	0.00	0.00
TRINITY_DN756755_c0_g1	0.00	0.00	20.47	0.00	0.00	20.74	0.00	0.00	0.00	0.00
TRINITY_DN756757_c0_g1	0.00	0.00	0.00	0.00	0.00	0.00	0.00	0.00	30.64	0.00
TRINITY_DN756759_c0_g1	0.00	0.00	0.00	0.00	0.00	0.00	0.00	0.00	0.00	0.00
TRINITY_DN75675_c0_g1	0.00	0.00	0.00	0.00	0.00	0.00	0.00	15.86	33.11	0.00
TRINITY_DN75675_c2_g1	0.00	0.00	0.00	14.64	0.00	0.00	0.00	5.49	0.00	0.00
TRINITY_DN75675_c4_g1	0.00	0.00	0.00	9.90	0.00	16.69	0.00	0.00	0.00	0.00
TRINITY_DN75675_c5_g1	0.00	0.00	14.04	0.00	0.00	0.00	0.00	0.00	0.00	0.00
TRINITY_DN75675_c6_g1	0.00	0.00	0.00	0.00	0.00	0.00	0.00	0.00	0.00	0.00
TRINITY_DN75675_c7_g1	0.00	0.00	0.00	4.26	0.00	0.00	0.00	0.00	0.00	0.00
TRINITY_DN75675_c8_g1	0.00	0.00	0.00	0.00	0.00	0.00	0.00	0.00	0.00	0.00
TRINITY_DN756760_c0_g1	0.00	0.00	0.00	5.48	0.00	0.00	0.00	0.00	0.00	0.00
TRINITY_DN756763_c0_g1	0.00	0.00	0.00	0.00	0.00	0.00	0.00	0.00	17.81	0.00
TRINITY_DN756764_c0_g1	0.00	0.00	30.50	0.00	20.62	0.00	0.00	0.00	0.00	0.00
TRINITY_DN756766_c0_g1	0.00	0.00	0.00	0.00	0.00	0.00	0.00	0.00	0.00	0.00
TRINITY_DN756768_c0_g1	0.00	0.00	0.00	0.00	0.00	0.00	0.00	0.00	17.70	0.00
TRINITY_DN756768_c1_g1	0.00	0.00	0.00	0.00	13.50	0.00	0.00	0.00	12.54	0.00
TRINITY_DN75676_c0_g1	0.00	0.00	0.00	0.00	0.00	0.00	0.00	0.00	0.00	0.00
TRINITY_DN75676_c0_g2	0.00	0.00	43.28	0.00	0.00	5.45	4.88	0.00	20.28	0.00
TRINITY_DN75676_c0_g3	0.00	0.00	0.00	9.11	0.00	7.10	0.00	0.00	0.00	0.00
TRINITY_DN75676_c2_g1	0.00	0.00	19.01	0.00	39.27	0.00	0.00	0.00	0.00	0.00
TRINITY_DN756771_c0_g1	0.00	0.00	0.00	0.00	0.00	0.00	0.00	0.00	41.44	0.00
TRINITY_DN756775_c0_g1	0.00	0.00	0.00	0.00	7.52	0.00	0.00	6.58	0.00	6.64
TRINITY_DN756777_c0_g1	0.00	0.00	0.00	0.00	0.00	0.00	0.00	0.00	56.53	0.00
TRINITY_DN756779_c0_g1	0.00	0.00	0.00	0.00	0.00	0.00	0.00	0.00	0.00	0.00
TRINITY_DN75677_c0_g1	0.00	51.56	74.45	40.42	98.16	47.09	16.95	10.15	50.29	0.00
TRINITY_DN75677_c0_g3	0.00	0.00	25.49	10.96	22.30	0.00	0.00	0.00	84.64	0.00
TRINITY_DN75677_c0_g4	0.00	0.00	0.00	0.00	0.00	0.00	0.00	0.00	0.00	0.00
TRINITY_DN75677_c1_g1	0.00	0.00	14.83	0.00	44.68	0.00	0.00	0.00	6.93	0.00
TRINITY_DN75677_c7_g1	0.00	0.00	0.00	0.00	0.00	0.00	13.26	0.00	0.00	0.00
TRINITY_DN75677_c8_g1	0.00	0.00	0.00	0.00	12.97	0.00	0.00	0.00	0.00	0.00
TRINITY_DN75677_c9_g1	0.00	0.00	0.00	0.00	0.00	0.00	0.00	0.00	16.12	0.00
TRINITY_DN756782_c0_g1	0.00	0.00	0.00	0.00	0.00	0.00	0.00	0.00	0.00	0.00
TRINITY_DN756783_c0_g1	0.00	4.63	0.00	3.38	11.27	0.00	0.00	2.41	15.57	0.00
TRINITY_DN756784_c0_g1	0.00	0.00	0.00	0.00	0.00	0.00	0.00	0.00	7.74	0.00
TRINITY_DN756786_c0_g1	0.00	0.00	18.12	2.60	6.50	10.64	1.95	3.89	0.00	0.00
TRINITY_DN756787_c0_g1	0.00	0.00	0.00	0.00	0.00	0.00	0.00	0.00	0.00	0.00
TRINITY_DN75678_c0_g1	0.00	0.00	0.00	0.00	0.00	0.00	0.00	0.00	8.69	0.00
TRINITY_DN75678_c0_g2	0.00	0.00	0.00	15.61	0.00	0.00	0.00	0.00	0.00	0.00
TRINITY_DN75678_c0_g4	0.00	5.45	19.80	9.66	0.00	0.00	0.00	18.02	2.53	0.00
TRINITY_DN75678_c0_g6	0.00	0.00	0.00	0.00	0.00	0.00	0.00	0.00	0.00	0.00
TRINITY_DN75678_c0_g9	0.00	0.00	0.00	7.11	24.15	0.00	0.00	0.00	0.00	0.00
TRINITY_DN75678_c1_g1	0.00	0.00	0.00	0.00	0.00	0.00	0.00	0.00	0.00	0.00
TRINITY_DN75678_c2_g1	0.00	0.00	0.00	0.00	0.00	0.00	0.00	0.00	0.00	0.00
TRINITY_DN75678_c2_g2	0.00	0.00	0.00	0.00	0.00	0.00	0.00	0.00	0.00	0.00
TRINITY_DN75678_c3_g1	0.00	0.00	0.00	0.00	0.00	0.00	0.00	0.00	0.00	0.00
TRINITY_DN75678_c5_g1	0.00	0.00	0.00	0.00	0.00	0.00	0.00	0.00	28.72	9.00
TRINITY_DN756790_c0_g1	0.00	0.00	0.00	0.00	0.00	0.00	0.00	0.00	0.00	0.00
TRINITY_DN756791_c0_g1	0.00	0.00	0.00	0.00	5.61	0.00	0.00	0.00	10.49	0.00
TRINITY_DN756792_c0_g1	0.00	0.00	18.04	2.39	11.94	1.95	1.79	0.00	16.10	0.00
TRINITY_DN756795_c0_g1	0.00	0.00	0.00	0.00	0.00	0.00	0.00	0.00	0.00	0.00
TRINITY_DN756798_c0_g1	0.00	10.39	0.00	0.00	6.35	6.31	0.00	0.00	0.00	0.00
TRINITY_DN756799_c0_g1	0.00	0.00	0.00	0.00	0.00	0.00	0.00	0.00	33.70	0.00
TRINITY_DN75679_c0_g1	0.70	0.00	2.39	2.55	6.39	0.00	0.74	0.75	5.44	0.74
TRINITY_DN75679_c0_g3	0.00	2.27	0.00	1.67	5.54	0.00	0.00	0.00	0.00	0.00
TRINITY_DN75679_c0_g4	0.00	0.00	2.68	0.55	2.76	0.89	0.82	0.00	0.87	0.83
TRINITY_DN75679_c1_g1	0.00	0.00	0.00	0.00	0.00	0.00	0.00	0.00	0.00	0.00
TRINITY_DN75679_c5_g1	0.00	0.00	0.00	0.00	12.61	0.00	0.00	0.00	0.00	0.00
TRINITY_DN75679_c6_g1	0.00	0.00	0.00	3.87	12.91	0.00	5.78	0.00	6.03	0.00
TRINITY_DN75679_c7_g1	0.00	0.00	5.25	0.00	5.26	0.00	0.00	0.00	0.00	0.00
TRINITY_DN7567_c0_g1	8.29	96.50	191.79	184.80	301.92	86.79	58.47	69.99	541.33	20.02
TRINITY_DN7567_c16_g1	0.00	0.00	0.00	0.00	0.00	2.53	0.00	0.00	0.00	0.00
TRINITY_DN7567_c1_g1	5.24	41.17	18.75	37.66	81.41	25.23	11.24	27.55	244.50	0.00
TRINITY_DN7567_c2_g1	0.00	0.00	0.00	13.36	0.00	0.00	0.00	0.00	0.00	0.00
TRINITY_DN7567_c4_g1	0.00	0.00	0.00	0.00	28.79	0.00	0.00	6.30	0.00	0.00
TRINITY_DN7567_c8_g1	0.00	0.00	0.00	0.00	0.00	0.00	0.00	0.00	0.00	0.00
TRINITY_DN756800_c0_g1	0.00	0.00	0.00	8.96	0.00	30.23	0.00	0.00	28.26	0.00
TRINITY_DN756806_c0_g1	0.00	0.00	0.00	0.00	0.00	0.00	0.00	0.00	0.00	0.00
TRINITY_DN75680_c2_g1	0.00	0.00	0.00	0.00	0.00	0.00	0.00	0.00	0.00	0.00
TRINITY_DN75680_c3_g1	0.00	0.00	0.00	0.00	0.00	0.00	0.00	0.00	0.00	0.00
TRINITY_DN756811_c0_g1	0.00	0.00	0.00	0.00	0.00	0.00	0.00	0.00	0.00	0.00
TRINITY_DN756813_c0_g1	0.00	0.00	4.25	1.30	0.00	0.00	0.00	0.00	2.34	0.00
TRINITY_DN756814_c0_g1	0.00	0.00	0.00	0.00	0.00	0.00	0.00	0.00	0.00	0.00
TRINITY_DN756818_c0_g1	0.00	0.00	0.00	10.51	0.00	0.00	0.00	0.00	0.00	0.00
TRINITY_DN75681_c1_g1	0.00	0.00	0.00	0.00	0.00	19.44	0.00	0.00	0.00	0.00
TRINITY_DN756820_c0_g1	0.00	0.00	0.00	5.83	0.00	0.00	0.00	0.00	9.20	0.00
TRINITY_DN756823_c0_g2	0.00	0.00	0.00	0.00	0.00	0.00	7.27	0.00	15.22	0.00
TRINITY_DN756824_c0_g1	0.00	0.00	0.00	0.00	0.00	0.00	0.00	0.00	0.00	0.00
TRINITY_DN756825_c0_g1	0.00	0.00	0.00	11.24	0.00	0.00	0.00	0.00	0.00	0.00
TRINITY_DN756827_c0_g1	0.00	0.00	0.00	0.00	0.00	0.00	0.00	0.00	0.00	0.00
TRINITY_DN756829_c0_g1	0.00	0.00	2.98	0.00	12.05	0.00	0.00	0.00	0.00	0.00
TRINITY_DN75682_c0_g1	0.00	0.00	0.00	0.00	29.07	17.56	0.00	0.00	0.00	0.00
TRINITY_DN75682_c1_g1	0.00	0.00	23.15	0.00	0.00	0.00	0.00	0.00	0.00	0.00
TRINITY_DN756832_c0_g1	0.00	0.00	0.00	3.51	11.67	0.00	0.00	0.00	0.00	0.00
TRINITY_DN756833_c0_g1	10.22	29.34	23.55	28.27	84.08	47.76	0.00	31.67	189.20	10.47
TRINITY_DN756834_c0_g1	0.00	0.00	0.00	3.20	0.00	0.00	0.00	0.00	4.98	0.00
TRINITY_DN756834_c1_g1	0.00	0.00	0.00	0.00	3.71	0.00	0.00	0.00	0.00	0.00
TRINITY_DN756834_c2_g2	0.00	0.00	0.00	0.00	0.00	0.00	0.00	0.00	0.00	0.00
TRINITY_DN756834_c3_g1	0.00	0.00	7.39	0.00	5.00	0.00	0.00	0.00	2.35	0.00
TRINITY_DN756837_c0_g1	0.00	0.00	0.00	0.00	0.00	0.00	0.00	0.00	0.00	0.00
TRINITY_DN756839_c0_g1	0.00	15.50	0.00	0.00	0.00	0.00	0.00	0.00	0.00	0.00
TRINITY_DN75683_c0_g1	0.00	0.00	0.00	0.00	0.00	0.00	0.00	0.00	6.22	0.00
TRINITY_DN756840_c0_g1	0.00	0.00	0.00	0.00	0.00	0.00	0.00	0.00	0.00	0.00
TRINITY_DN756842_c0_g1	0.00	0.00	0.00	0.00	0.00	0.00	0.00	0.00	0.00	0.00
TRINITY_DN756843_c0_g1	0.00	0.00	0.00	0.00	5.05	5.08	0.00	0.00	0.00	0.00
TRINITY_DN756846_c0_g1	0.00	0.00	0.00	0.00	0.00	0.00	0.00	0.00	2.16	0.00
TRINITY_DN756847_c0_g1	0.00	0.00	0.00	0.00	0.00	0.00	0.00	0.00	0.00	0.00
TRINITY_DN756848_c0_g1	0.00	0.00	0.00	0.00	0.00	0.00	0.00	0.00	0.00	0.00
TRINITY_DN756849_c0_g1	0.00	0.00	0.00	0.00	31.11	0.00	0.00	0.00	9.64	0.00
TRINITY_DN75684_c0_g1	0.00	0.00	25.55	19.61	11.10	0.00	0.00	9.73	41.23	0.00
TRINITY_DN75684_c0_g2	0.00	0.00	26.11	0.00	0.00	0.00	0.00	0.00	42.77	0.00
TRINITY_DN75684_c2_g1	0.00	0.00	0.00	29.30	0.00	0.00	0.00	0.00	0.00	0.00
TRINITY_DN756853_c0_g1	0.00	0.00	0.00	0.00	0.00	0.00	0.00	0.00	0.00	0.00
TRINITY_DN756854_c0_g1	0.00	0.00	0.00	0.00	0.00	0.00	0.00	0.00	0.00	0.00
TRINITY_DN756854_c1_g1	0.00	0.00	0.00	0.00	0.00	0.00	0.00	0.00	0.00	0.00
TRINITY_DN756856_c0_g1	0.00	0.00	0.00	4.61	0.00	0.00	0.00	0.00	7.20	0.00
TRINITY_DN756857_c0_g1	0.00	0.00	0.00	0.00	0.00	7.71	0.00	0.00	0.00	0.00
TRINITY_DN75685_c0_g2	0.00	0.79	6.59	1.74	2.91	2.82	1.74	0.00	0.92	0.00
TRINITY_DN75685_c1_g1	0.00	0.00	0.00	4.57	15.33	0.00	0.00	0.00	0.00	0.00
TRINITY_DN75685_c1_g2	0.00	0.00	0.00	0.00	0.00	0.00	0.00	0.00	51.03	0.00
TRINITY_DN75685_c2_g1	0.00	0.00	0.00	9.54	0.00	0.00	0.00	0.00	14.82	0.00
TRINITY_DN75685_c4_g1	0.00	0.00	3.00	0.00	3.03	0.00	0.00	0.00	14.24	0.00
TRINITY_DN75685_c5_g1	9.16	0.00	0.00	0.00	0.00	0.00	9.56	0.00	0.00	0.00
TRINITY_DN75685_c6_g1	0.00	0.00	0.00	0.00	0.00	0.00	0.00	0.00	0.00	0.00
TRINITY_DN756860_c0_g1	0.00	0.00	0.00	0.00	0.00	0.00	0.00	0.00	0.00	0.00
TRINITY_DN756865_c0_g1	0.00	0.00	0.00	0.00	0.00	0.00	0.00	0.00	7.24	0.00
TRINITY_DN756867_c0_g1	0.00	0.00	0.00	0.00	0.00	0.00	0.00	0.00	0.00	0.00
TRINITY_DN756868_c0_g1	0.00	0.00	0.00	16.14	0.00	0.00	0.00	0.00	0.00	0.00
TRINITY_DN756869_c0_g1	0.00	0.00	0.00	0.00	0.00	0.00	0.00	0.00	26.96	0.00
TRINITY_DN75686_c0_g1	0.00	0.00	10.99	0.00	0.00	0.00	0.00	0.00	10.37	0.00
TRINITY_DN75686_c0_g2	0.00	0.00	17.95	8.16	0.00	4.51	0.00	9.60	8.44	0.00
TRINITY_DN75686_c0_g3	0.00	2.08	3.74	1.54	2.56	0.00	1.15	0.00	4.83	0.00
TRINITY_DN75686_c0_g4	0.00	0.00	0.00	4.06	0.00	6.84	0.00	13.63	0.00	0.00
TRINITY_DN75686_c0_g5	0.00	0.00	0.00	0.00	0.00	0.00	0.00	0.00	0.00	0.00
TRINITY_DN75686_c1_g2	0.00	0.00	0.00	0.00	0.00	0.00	0.00	0.00	0.00	0.00
TRINITY_DN75686_c2_g2	0.00	4.78	5.81	0.00	0.00	0.00	0.00	5.12	0.00	0.00
TRINITY_DN75686_c7_g1	0.00	0.00	0.00	0.00	0.00	0.00	0.00	0.00	0.00	0.00
TRINITY_DN756872_c0_g1	0.00	0.00	0.00	0.00	0.00	0.00	0.00	0.00	0.00	0.00
TRINITY_DN756874_c0_g1	0.00	0.00	0.00	0.00	0.00	8.77	0.00	0.00	0.00	0.00
TRINITY_DN756876_c0_g1	0.00	0.00	30.69	9.23	0.00	15.63	0.00	0.00	0.00	0.00
TRINITY_DN756877_c0_g1	0.00	0.00	0.00	2.56	6.65	2.10	3.00	1.91	6.25	0.00
TRINITY_DN756878_c0_g1	0.00	0.00	0.00	0.00	0.00	7.17	0.00	0.00	0.00	0.00
TRINITY_DN756879_c0_g1	0.00	0.00	0.00	0.00	0.00	0.00	0.00	0.00	0.00	0.00
TRINITY_DN75687_c0_g1	0.00	0.00	0.00	17.89	0.00	0.00	0.00	0.00	0.00	0.00
TRINITY_DN75687_c0_g2	0.00	0.00	0.00	0.00	27.50	9.20	0.00	0.00	0.00	0.00
TRINITY_DN75687_c0_g3	0.00	0.00	0.00	0.00	0.00	0.00	0.00	0.00	7.77	0.00
TRINITY_DN75687_c1_g1	0.00	0.00	0.00	4.06	0.00	0.00	0.00	0.00	0.00	0.00
TRINITY_DN75687_c1_g3	0.00	0.00	0.00	3.20	0.00	0.00	0.00	0.00	12.72	0.00
TRINITY_DN75687_c1_g4	0.00	0.00	0.00	7.97	0.00	0.00	11.83	0.00	0.00	0.00
TRINITY_DN75687_c2_g1	0.00	10.38	0.00	21.95	13.72	0.00	11.99	17.65	0.00	0.00
TRINITY_DN756881_c0_g1	0.00	0.00	0.00	11.02	0.00	0.00	0.00	0.00	11.41	0.00
TRINITY_DN756882_c0_g1	0.00	0.00	3.38	0.00	3.41	0.00	0.00	0.00	0.00	0.00
TRINITY_DN756883_c0_g1	0.00	0.00	71.03	10.67	18.24	0.00	0.00	0.00	0.00	0.00
TRINITY_DN756885_c0_g1	0.00	0.00	0.00	0.00	0.00	0.00	0.00	0.00	0.00	0.00
TRINITY_DN756886_c0_g1	0.00	0.00	0.00	0.00	0.00	0.00	0.00	0.00	0.00	3.78
TRINITY_DN756887_c0_g1	0.00	0.00	0.00	10.07	0.00	0.00	0.00	0.00	0.00	0.00
TRINITY_DN75688_c0_g1	0.00	0.00	4.21	2.55	4.23	0.00	0.00	3.74	3.96	0.00
TRINITY_DN75688_c0_g3	0.00	0.00	0.00	0.00	0.00	0.00	0.00	9.20	0.00	0.00
TRINITY_DN75688_c0_g4	0.00	0.00	0.00	0.00	0.00	0.00	0.00	0.00	0.00	0.00
TRINITY_DN75688_c1_g3	0.00	0.00	0.00	0.00	0.00	0.00	0.00	0.00	0.00	0.00
TRINITY_DN756890_c0_g1	0.00	0.00	0.00	0.00	0.00	0.00	0.00	0.00	0.00	0.00
TRINITY_DN756895_c0_g1	0.00	18.84	0.00	0.00	34.59	0.00	10.15	0.00	0.00	0.00
TRINITY_DN756895_c1_g1	0.00	0.00	0.00	0.00	0.00	0.00	0.00	0.00	11.51	0.00
TRINITY_DN756897_c0_g1	0.00	0.00	0.00	0.00	0.00	0.00	15.97	0.00	0.00	0.00
TRINITY_DN756899_c0_g1	0.00	0.00	0.00	7.97	0.00	0.00	0.00	0.00	0.00	0.00
TRINITY_DN756899_c0_g2	0.00	0.00	0.00	0.00	0.00	0.00	0.00	0.00	0.00	0.00
TRINITY_DN756899_c1_g1	0.00	0.00	0.00	0.00	0.00	0.00	0.00	0.00	0.00	0.00
TRINITY_DN75689_c0_g1	0.00	0.00	0.00	9.04	0.00	0.00	0.00	0.00	0.00	0.00
TRINITY_DN75689_c2_g1	0.00	0.00	0.00	0.00	0.00	0.00	0.00	0.00	0.00	0.00
TRINITY_DN75689_c3_g1	0.00	0.00	0.00	0.00	0.00	0.00	0.00	0.00	0.00	0.00
TRINITY_DN7568_c1_g1	8.05	61.91	159.38	116.04	169.78	152.74	76.17	16.72	390.50	8.38
TRINITY_DN756900_c0_g1	0.00	0.00	0.00	0.00	0.00	0.00	0.00	0.00	0.00	0.00
TRINITY_DN756901_c0_g1	0.00	0.00	0.00	0.00	2.18	0.00	0.00	0.00	6.15	0.00
TRINITY_DN756904_c0_g1	0.00	0.00	0.00	0.00	0.00	0.00	0.00	0.00	0.00	0.00
TRINITY_DN756905_c0_g1	0.00	0.00	0.00	0.00	0.00	0.00	0.00	0.00	0.00	0.00
TRINITY_DN756907_c0_g1	0.00	0.00	0.00	0.00	0.00	0.00	0.00	0.00	0.00	0.00
TRINITY_DN75690_c0_g1	0.00	0.00	0.00	0.00	0.00	0.00	0.00	0.00	0.00	0.00
TRINITY_DN75690_c0_g2	0.00	0.00	5.68	1.72	0.00	0.00	0.00	0.00	3.21	0.00
TRINITY_DN75690_c0_g3	0.00	0.00	0.00	0.00	0.00	0.00	0.00	8.26	0.00	0.00
TRINITY_DN75690_c1_g3	0.00	0.00	0.00	0.00	0.00	4.04	0.00	0.00	3.64	0.00
TRINITY_DN75690_c2_g1	0.00	0.00	0.00	0.00	0.00	0.00	0.00	0.00	0.00	0.00
TRINITY_DN75690_c3_g1	0.00	0.00	0.00	11.04	18.90	0.00	0.00	0.00	0.00	0.00
TRINITY_DN75690_c5_g1	0.00	0.00	0.00	0.00	0.00	13.34	0.00	0.00	0.00	0.00
TRINITY_DN75690_c6_g1	0.00	0.00	0.00	0.00	0.00	0.00	0.00	0.00	33.70	0.00
TRINITY_DN756910_c0_g1	0.00	0.00	0.00	0.00	0.00	0.00	0.00	0.00	0.00	0.00
TRINITY_DN756913_c0_g1	0.00	0.00	5.04	3.05	0.00	0.00	0.00	0.00	9.45	0.00
TRINITY_DN756918_c0_g1	0.00	0.00	0.00	0.00	0.00	0.00	0.00	0.00	11.76	0.00
TRINITY_DN756919_c0_g1	0.00	0.00	0.00	0.00	17.87	0.00	0.00	0.00	27.84	0.00
TRINITY_DN75691_c0_g1	0.00	0.00	0.00	13.12	0.00	11.10	0.00	0.00	10.31	9.68
TRINITY_DN75691_c1_g1	0.00	0.00	0.00	0.00	0.00	0.00	0.00	0.00	0.00	0.00
TRINITY_DN756923_c0_g1	0.00	0.00	8.56	5.18	4.30	8.61	3.87	0.00	8.04	0.00
TRINITY_DN756926_c0_g1	5.52	5.41	26.37	3.95	26.42	0.00	0.00	0.00	6.16	0.00
TRINITY_DN75692_c0_g1	0.00	0.00	9.70	12.95	7.82	1.92	1.76	0.00	1.84	0.00
TRINITY_DN75692_c0_g2	0.00	12.80	0.00	0.00	31.51	0.00	0.00	0.00	0.00	0.00
TRINITY_DN756931_c0_g1	0.00	0.00	14.73	0.00	0.00	0.00	0.00	0.00	0.00	0.00
TRINITY_DN756932_c0_g1	0.00	0.00	0.00	0.00	0.00	0.00	0.00	0.00	10.37	0.00
TRINITY_DN756933_c1_g1	0.00	0.00	0.00	0.00	7.56	0.00	0.00	0.00	3.54	0.00
TRINITY_DN756935_c0_g2	0.00	0.00	0.00	28.21	0.00	0.00	0.00	0.00	0.00	0.00
TRINITY_DN756935_c1_g1	0.00	0.00	0.00	0.00	0.00	0.00	0.00	0.00	0.00	0.00
TRINITY_DN756935_c2_g1	0.00	0.00	0.00	0.00	0.00	0.00	0.00	0.00	0.00	0.00
TRINITY_DN756936_c0_g1	0.00	0.00	0.00	0.00	0.00	0.00	0.00	0.00	0.00	0.00
TRINITY_DN756937_c0_g1	0.00	0.00	0.00	0.00	0.00	0.00	0.00	0.00	0.00	0.00
TRINITY_DN756941_c0_g1	0.00	0.00	0.00	4.84	0.00	0.00	0.00	0.00	0.00	0.00
TRINITY_DN756947_c0_g1	0.00	0.00	0.00	0.00	0.00	0.00	0.00	0.00	0.00	0.00
TRINITY_DN756948_c0_g1	0.00	0.00	12.39	0.00	0.00	0.00	0.00	0.00	0.00	0.00
TRINITY_DN756949_c0_g1	0.00	0.00	0.00	0.00	0.00	0.00	0.00	7.44	7.91	0.00
TRINITY_DN75694_c0_g1	6.57	0.00	0.00	0.00	0.00	0.00	0.00	0.00	0.00	0.00
TRINITY_DN75694_c1_g1	0.00	0.00	0.00	0.00	0.00	0.00	0.00	0.00	0.00	0.00
TRINITY_DN756950_c1_g1	0.00	0.00	0.00	0.00	0.00	0.00	0.00	0.00	0.00	0.00
TRINITY_DN756953_c0_g1	0.00	2.65	0.00	0.00	0.00	3.22	0.00	2.88	6.08	0.00
TRINITY_DN756955_c0_g1	0.00	0.00	0.00	0.00	0.00	0.00	0.00	0.00	0.00	0.00
TRINITY_DN75695_c0_g1	0.00	6.79	48.76	0.00	0.00	0.00	0.00	0.00	0.00	0.00
TRINITY_DN75695_c1_g1	0.00	13.57	0.00	0.00	13.51	0.00	0.00	0.00	15.43	0.00
TRINITY_DN756960_c0_g1	0.00	0.00	0.00	0.00	0.00	0.00	0.00	0.00	0.00	0.00
TRINITY_DN756961_c0_g1	0.00	0.00	0.00	0.00	0.00	0.00	0.00	0.00	14.27	0.00
TRINITY_DN756963_c0_g1	0.00	0.00	0.00	0.00	0.00	0.00	0.00	0.00	0.00	0.00
TRINITY_DN756964_c0_g1	0.00	0.00	0.00	0.00	35.04	0.00	0.00	15.43	0.00	0.00
TRINITY_DN756967_c0_g1	0.00	0.00	0.00	0.00	0.00	0.00	12.16	0.00	0.00	0.00
TRINITY_DN75696_c0_g1	0.00	0.00	26.68	0.00	5.77	14.56	0.00	0.00	49.15	0.00
TRINITY_DN75696_c0_g3	0.00	0.00	0.00	0.00	19.42	19.43	8.58	0.00	0.00	0.00
TRINITY_DN75696_c1_g2	0.00	0.00	0.00	0.00	0.00	3.27	0.00	0.00	0.00	0.00
TRINITY_DN75696_c3_g1	0.00	18.70	22.57	6.75	45.86	0.00	0.00	10.07	0.00	0.00
TRINITY_DN75696_c4_g1	0.00	0.00	0.00	0.00	0.00	0.00	0.00	0.00	41.76	0.00
TRINITY_DN756970_c0_g1	0.00	0.00	24.02	0.00	0.00	0.00	0.00	0.00	11.23	0.00
TRINITY_DN756970_c1_g1	0.00	0.00	5.59	3.42	8.50	0.00	0.00	0.00	2.66	0.00
TRINITY_DN756974_c0_g1	0.00	0.00	0.00	0.00	0.00	0.00	0.00	0.00	0.00	0.00
TRINITY_DN756974_c1_g1	0.00	0.00	0.00	0.00	0.00	0.00	0.00	0.00	0.00	0.00
TRINITY_DN756977_c0_g1	0.00	0.00	0.00	0.00	0.00	0.00	0.00	0.00	6.38	0.00
TRINITY_DN75697_c0_g1	0.00	6.67	0.00	0.00	5.27	0.00	0.00	0.00	11.41	0.00
TRINITY_DN75697_c0_g2	0.00	0.00	0.00	0.00	0.00	0.00	0.00	0.00	0.00	0.00
TRINITY_DN75697_c1_g1	0.00	0.00	13.27	0.00	0.00	13.55	0.00	0.00	0.00	0.00
TRINITY_DN75697_c3_g2	0.00	0.00	0.00	0.00	0.00	10.77	9.50	0.00	0.00	0.00
TRINITY_DN75697_c3_g4	0.00	0.00	0.00	0.00	0.00	0.00	0.00	5.94	0.00	0.00
TRINITY_DN75697_c3_g5	0.00	0.00	5.86	0.00	0.00	0.00	0.00	0.00	0.00	0.00
TRINITY_DN75697_c4_g1	0.00	0.00	0.00	0.00	45.84	0.00	0.00	0.00	0.00	0.00
TRINITY_DN75697_c7_g1	0.00	0.00	0.00	0.00	0.00	0.00	0.00	0.00	0.00	0.00
TRINITY_DN75697_c8_g1	0.00	0.00	0.00	0.00	0.00	0.00	0.00	8.57	0.00	0.00
TRINITY_DN756981_c0_g1	0.00	0.00	0.00	0.00	0.00	0.00	8.08	7.98	0.00	0.00
TRINITY_DN756984_c0_g1	0.00	0.00	0.00	0.00	0.00	0.00	0.00	0.00	0.00	0.00
TRINITY_DN756985_c0_g1	0.00	0.00	56.25	7.53	12.52	6.73	0.00	0.00	0.00	0.00
TRINITY_DN756986_c0_g1	0.00	0.00	21.64	4.32	0.00	0.00	0.00	0.00	33.70	0.00
TRINITY_DN756987_c0_g1	0.00	0.00	0.00	0.00	5.56	0.00	0.00	0.00	15.55	4.93
TRINITY_DN75698_c0_g1	0.00	0.00	0.00	0.00	0.00	0.00	0.00	0.00	15.68	0.00
TRINITY_DN75698_c0_g2	0.00	0.00	0.00	0.00	0.00	0.00	0.00	0.00	0.00	0.00
TRINITY_DN75698_c0_g3	0.00	0.00	0.00	31.29	0.00	0.00	0.00	0.00	0.00	0.00
TRINITY_DN75698_c1_g1	0.00	0.00	0.00	0.00	0.00	0.00	0.00	14.99	0.00	0.00
TRINITY_DN75698_c1_g2	0.00	0.00	0.00	0.00	0.00	0.00	0.00	0.00	0.00	0.00
TRINITY_DN75698_c2_g2	0.00	0.00	0.00	0.00	0.00	13.05	0.00	0.00	0.00	0.00
TRINITY_DN75698_c2_g3	0.00	0.00	0.00	8.54	0.00	0.00	0.00	0.00	0.00	0.00
TRINITY_DN75698_c5_g1	0.00	0.00	0.00	0.00	0.00	0.00	0.00	0.00	0.00	0.00
TRINITY_DN756990_c0_g1	0.00	0.00	0.00	0.00	0.00	0.00	0.00	0.00	0.00	0.00
TRINITY_DN756993_c0_g1	0.00	0.00	0.00	9.29	2.21	0.00	0.00	3.96	12.46	0.00
TRINITY_DN756993_c1_g1	0.00	0.00	0.00	0.00	0.00	0.00	0.00	0.00	0.00	0.00
TRINITY_DN756996_c0_g1	0.00	0.00	0.00	0.00	0.00	0.00	0.00	0.00	0.00	0.00
TRINITY_DN756997_c0_g1	0.00	0.00	0.00	4.09	0.00	13.49	3.06	0.00	0.00	0.00
TRINITY_DN75699_c0_g1	0.00	11.95	0.00	0.00	0.00	0.00	0.00	0.00	13.60	0.00
TRINITY_DN75699_c0_g2	0.00	11.26	13.47	0.00	0.00	27.46	0.00	0.00	12.81	0.00
TRINITY_DN7569_c0_g1	0.00	7.11	55.46	0.00	83.74	56.55	8.48	7.59	50.98	0.00
TRINITY_DN7569_c0_g2	0.00	0.00	14.17	13.84	18.27	0.00	0.00	0.00	26.54	0.00
TRINITY_DN7569_c0_g3	4.49	22.11	26.84	10.22	16.15	0.00	0.00	14.67	65.40	0.00
TRINITY_DN7569_c1_g1	0.00	6.50	47.46	8.33	47.71	0.00	0.00	13.90	36.92	0.00
TRINITY_DN7569_c1_g2	0.00	0.00	0.00	22.24	0.00	0.00	0.00	16.93	14.13	0.00
TRINITY_DN7569_c3_g1	0.00	0.00	4.97	18.77	0.00	0.00	0.00	0.00	6.32	0.00
TRINITY_DN7569_c5_g1	0.00	0.00	0.00	0.00	0.00	0.00	0.00	0.00	36.66	0.00
TRINITY_DN756_c1_g1	0.00	30.25	134.24	52.01	140.89	108.50	13.77	27.69	120.17	21.37
TRINITY_DN756_c1_g2	6.36	37.91	45.75	42.45	59.25	12.75	12.27	16.34	167.65	5.05
TRINITY_DN756_c1_g3	0.00	0.00	0.00	0.00	0.00	0.00	0.00	0.00	0.00	0.00
TRINITY_DN756_c3_g1	0.00	0.00	0.00	0.00	0.00	0.00	0.00	0.00	8.57	0.00
TRINITY_DN756_c3_g2	0.00	0.00	0.00	0.00	0.00	0.00	0.00	0.00	0.00	0.00
TRINITY_DN756_c4_g1	0.00	0.00	0.00	0.00	16.46	8.00	0.00	3.54	9.19	0.00
TRINITY_DN757003_c1_g1	0.00	0.00	0.00	0.00	0.00	15.88	0.00	0.00	0.00	0.00
TRINITY_DN757005_c1_g1	0.00	0.00	0.00	0.00	9.41	12.27	0.00	0.00	5.80	0.00
TRINITY_DN757005_c3_g1	0.00	0.00	0.00	0.00	0.00	20.31	0.00	0.00	0.00	0.00
TRINITY_DN757006_c0_g1	0.00	0.00	0.00	23.72	0.00	0.00	5.90	0.00	6.16	0.00
TRINITY_DN757009_c0_g1	0.00	0.00	0.00	4.21	0.00	0.00	0.00	0.00	0.00	0.00
TRINITY_DN75700_c0_g1	0.00	0.00	0.00	0.00	0.00	0.00	0.00	0.00	0.00	0.00
TRINITY_DN75700_c1_g1	0.00	0.00	8.52	1.74	8.61	8.53	0.00	0.00	10.78	0.00
TRINITY_DN75700_c1_g2	0.00	13.24	0.00	2.01	0.00	0.00	0.00	0.00	4.50	0.00
TRINITY_DN75700_c1_g3	0.00	0.00	0.00	0.00	0.00	0.00	0.00	6.55	0.00	0.00
TRINITY_DN75700_c3_g1	0.00	11.16	20.26	2.28	3.40	13.56	6.15	9.07	12.79	0.00
TRINITY_DN75700_c4_g1	0.00	2.49	21.08	3.68	0.00	0.00	0.00	0.00	0.00	0.00
TRINITY_DN757012_c0_g1	0.00	0.00	0.00	0.00	0.00	0.00	0.00	0.00	0.00	0.00
TRINITY_DN757015_c0_g1	0.00	0.00	0.00	0.00	0.00	0.00	0.00	0.00	12.44	0.00
TRINITY_DN757016_c0_g1	0.00	0.00	0.00	1.85	0.00	0.00	0.00	2.73	0.00	0.00
TRINITY_DN757018_c0_g1	0.00	0.00	0.00	0.00	7.06	0.00	6.30	0.00	13.17	0.00
TRINITY_DN757019_c0_g1	0.00	9.64	0.00	0.00	0.00	0.00	0.00	10.41	0.00	0.00
TRINITY_DN75701_c0_g1	0.00	0.00	2.36	5.26	13.13	0.00	7.86	0.00	2.06	1.09
TRINITY_DN75701_c1_g1	0.00	0.00	0.00	0.00	0.00	0.00	0.00	0.00	0.00	0.00
TRINITY_DN75701_c2_g1	0.00	0.00	9.64	0.00	0.00	0.00	0.00	0.00	0.00	0.00
TRINITY_DN75701_c3_g1	0.00	0.00	0.00	0.00	0.00	0.00	0.00	0.00	0.00	0.00
TRINITY_DN75701_c4_g1	0.00	0.00	0.00	0.00	5.52	0.00	0.00	0.00	2.59	0.00
TRINITY_DN757023_c0_g1	0.00	0.00	0.00	0.00	1.88	0.00	0.00	1.70	0.00	3.36
TRINITY_DN757029_c0_g1	0.00	0.00	2.09	0.00	0.00	0.00	0.00	3.83	4.01	0.00
TRINITY_DN757029_c1_g1	0.00	0.00	0.00	0.00	0.00	0.00	0.00	0.00	0.00	0.00
TRINITY_DN75702_c0_g1	0.00	0.00	0.00	0.00	0.00	0.00	0.00	0.00	0.00	0.00
TRINITY_DN75702_c0_g2	0.00	0.00	0.00	0.00	0.00	0.00	0.00	0.00	0.00	0.00
TRINITY_DN75702_c1_g1	0.00	0.00	0.00	0.00	0.00	0.00	0.00	0.00	0.00	0.00
TRINITY_DN75702_c1_g2	0.00	0.00	0.00	0.00	0.00	0.00	0.00	0.00	0.00	0.00
TRINITY_DN75702_c2_g1	0.00	0.00	0.00	0.00	0.00	0.00	7.05	0.00	7.38	0.00
TRINITY_DN75702_c2_g2	0.00	9.29	0.00	0.00	0.00	11.37	0.00	0.00	10.56	0.00
TRINITY_DN75702_c2_g3	0.00	0.00	0.00	0.00	0.00	0.00	0.00	0.00	0.00	0.00
TRINITY_DN75702_c5_g1	0.00	0.00	0.00	0.00	0.00	0.00	0.00	0.00	0.00	0.00
TRINITY_DN757031_c0_g1	0.00	0.00	7.91	14.16	0.00	0.00	0.00	0.00	7.38	0.00
TRINITY_DN757033_c0_g1	0.00	0.00	3.41	0.00	1.74	0.00	1.56	1.57	11.49	0.00
TRINITY_DN757035_c0_g1	0.00	0.00	0.00	7.38	0.00	0.00	0.00	0.00	0.00	0.00
TRINITY_DN757036_c0_g1	0.00	0.00	0.00	0.00	49.42	0.00	0.00	0.00	0.00	0.00
TRINITY_DN757037_c0_g1	0.00	0.00	0.00	0.00	12.86	0.00	0.00	0.00	0.00	0.00
TRINITY_DN757038_c0_g1	0.00	0.00	0.00	0.00	0.00	3.06	0.00	0.00	0.00	0.00
TRINITY_DN757039_c0_g1	0.00	0.00	0.00	0.00	7.56	0.00	0.00	0.00	7.03	0.00
TRINITY_DN75703_c0_g1	0.00	0.00	0.00	11.12	0.00	0.00	0.00	0.00	2.36	0.00
TRINITY_DN757040_c0_g1	0.00	0.00	7.64	0.00	15.33	0.00	6.82	0.00	21.41	0.00
TRINITY_DN757041_c0_g1	3.47	0.00	0.00	7.53	4.17	0.00	0.00	0.00	0.00	3.69
TRINITY_DN757043_c0_g1	0.00	11.87	0.00	0.00	0.00	0.00	0.00	0.00	0.00	0.00
TRINITY_DN757045_c1_g1	0.00	0.00	18.83	0.00	0.00	0.00	0.00	0.00	5.85	0.00
TRINITY_DN757046_c0_g1	0.00	0.00	0.00	0.00	20.33	0.00	0.00	0.00	56.53	0.00
TRINITY_DN757049_c0_g1	0.00	0.00	0.00	0.00	0.00	0.00	0.00	0.00	0.00	0.00
TRINITY_DN75704_c0_g1	0.00	0.00	0.00	0.00	5.96	0.00	0.00	0.00	1.13	0.00
TRINITY_DN757053_c0_g1	0.00	0.00	0.00	3.25	0.00	0.00	0.00	0.00	0.00	0.00
TRINITY_DN757054_c0_g1	0.00	0.00	0.00	0.00	0.00	0.00	15.55	0.00	16.56	0.00
TRINITY_DN757055_c0_g1	0.00	0.00	0.00	0.00	0.00	0.00	0.00	0.00	20.01	0.00
TRINITY_DN757056_c0_g1	0.00	0.00	0.00	20.27	0.00	0.00	0.00	0.00	0.00	0.00
TRINITY_DN757058_c0_g1	0.00	0.00	0.00	0.00	18.08	0.00	0.00	0.00	16.70	0.00
TRINITY_DN757059_c0_g1	0.00	0.00	0.00	0.00	0.00	0.00	0.00	0.00	0.00	0.00
TRINITY_DN75705_c1_g1	0.00	0.00	0.00	0.00	0.00	0.00	0.00	0.00	12.00	0.00
TRINITY_DN757061_c0_g1	0.00	2.19	4.37	2.96	3.61	0.00	2.42	0.82	8.51	0.00
TRINITY_DN757068_c0_g1	0.00	0.00	0.00	0.00	28.42	0.00	0.00	0.00	0.00	12.37
TRINITY_DN75706_c0_g1	0.00	0.00	0.00	0.00	0.00	18.49	0.00	0.00	0.00	0.00
TRINITY_DN75706_c0_g2	0.00	0.00	0.00	0.00	13.50	0.00	0.00	0.00	0.00	0.00
TRINITY_DN757071_c0_g1	0.00	0.00	0.00	0.00	0.00	0.00	0.00	0.00	0.00	0.00
TRINITY_DN757072_c0_g1	0.00	0.00	19.78	0.00	0.00	0.00	0.00	0.00	0.00	0.00
TRINITY_DN757073_c0_g1	0.00	0.00	0.00	0.00	0.00	0.00	0.00	0.00	18.00	0.00
TRINITY_DN757074_c0_g1	0.00	0.00	14.73	0.00	0.00	0.00	0.00	0.00	0.00	0.00
TRINITY_DN757076_c0_g1	0.00	0.00	0.00	0.00	0.00	0.00	0.00	0.00	0.00	0.00
TRINITY_DN757076_c1_g1	0.00	0.00	0.00	0.00	0.00	0.00	0.00	0.00	0.00	0.00
TRINITY_DN757078_c0_g1	0.00	0.00	0.00	0.00	0.00	0.00	0.00	0.00	0.00	0.00
TRINITY_DN757079_c0_g1	0.00	0.00	0.00	0.00	38.10	0.00	0.00	0.00	0.00	0.00
TRINITY_DN75707_c0_g1	0.00	3.32	12.04	0.00	16.18	0.00	3.64	3.57	7.56	0.00
TRINITY_DN75707_c2_g1	0.00	0.00	0.00	0.00	15.13	0.00	0.00	0.00	0.00	0.00
TRINITY_DN757080_c0_g1	0.00	0.00	32.36	0.00	0.00	0.00	0.00	0.00	15.15	0.00
TRINITY_DN757081_c0_g1	0.00	0.00	0.00	0.00	0.00	0.00	0.00	0.00	0.00	0.00
TRINITY_DN757084_c0_g1	0.00	0.00	6.39	0.00	12.81	0.00	0.00	0.00	11.95	5.68
TRINITY_DN757088_c0_g1	0.00	0.00	0.00	21.69	0.00	6.05	0.00	0.00	0.00	0.00
TRINITY_DN75708_c0_g1	0.00	0.00	5.98	3.82	0.00	0.00	0.00	5.75	22.53	0.00
TRINITY_DN75708_c0_g2	0.00	14.62	0.00	0.00	0.00	17.90	0.00	0.00	0.00	0.00
TRINITY_DN75708_c0_g3	7.43	7.22	0.00	26.14	17.52	0.00	0.00	7.72	107.40	0.00
TRINITY_DN757092_c0_g1	0.00	0.00	0.00	0.00	0.00	0.00	0.00	0.00	0.00	0.00
TRINITY_DN757093_c0_g1	0.00	0.00	0.00	0.00	0.00	0.00	0.00	0.00	0.00	0.00
TRINITY_DN757095_c0_g1	0.00	0.00	0.00	0.00	0.00	0.00	0.00	0.00	0.00	0.00
TRINITY_DN757096_c0_g1	0.00	0.00	5.08	0.00	0.00	0.00	0.00	0.00	13.35	0.00
TRINITY_DN757099_c0_g1	0.00	0.00	0.00	0.00	0.00	0.00	0.00	0.00	14.95	13.97
TRINITY_DN7570_c0_g1	7.98	97.32	73.37	71.37	48.43	33.00	46.95	39.57	793.10	28.88
TRINITY_DN757102_c0_g1	0.00	19.50	0.00	0.00	0.00	15.96	0.00	0.00	0.00	0.00
TRINITY_DN757103_c0_g1	0.00	0.00	0.00	0.00	0.00	0.00	0.00	0.00	0.00	0.00
TRINITY_DN757104_c0_g1	0.00	0.00	0.00	0.00	0.00	0.00	0.00	0.00	0.00	0.00
TRINITY_DN75710_c1_g1	0.00	0.00	0.00	0.00	19.63	0.00	0.00	0.00	0.00	0.00
TRINITY_DN757111_c0_g1	0.00	0.00	0.00	1.06	0.00	0.00	0.00	0.00	3.33	1.58
TRINITY_DN757112_c0_g1	0.00	0.00	0.00	0.00	0.00	0.00	0.00	0.00	0.00	0.00
TRINITY_DN757112_c0_g2	0.00	0.00	0.00	17.09	29.08	28.89	0.00	12.82	53.98	0.00
TRINITY_DN757112_c1_g1	0.00	0.00	39.16	0.00	0.00	0.00	0.00	0.00	0.00	0.00
TRINITY_DN757112_c2_g2	0.00	7.87	0.00	0.00	0.00	0.00	0.00	0.00	0.00	0.00
TRINITY_DN757112_c3_g1	0.00	0.00	15.45	1.57	7.84	0.00	0.00	0.00	0.00	0.00
TRINITY_DN757116_c0_g1	0.00	7.22	0.00	0.00	26.48	0.00	7.81	0.00	16.41	0.00
TRINITY_DN757119_c0_g1	0.00	0.00	5.34	7.88	8.12	8.03	0.00	2.42	15.26	0.00
TRINITY_DN75711_c0_g1	0.00	0.00	0.00	0.00	0.00	0.00	0.00	0.00	0.00	0.00
TRINITY_DN757120_c0_g1	0.00	0.00	0.00	0.00	0.00	0.00	3.42	0.00	14.23	0.00
TRINITY_DN757121_c0_g1	0.00	0.00	7.94	0.00	0.00	40.05	0.00	6.98	7.42	0.00
TRINITY_DN757122_c0_g1	0.00	0.00	0.00	0.00	0.00	16.44	0.00	7.17	22.83	0.00
TRINITY_DN757124_c0_g1	0.00	0.00	0.00	0.00	0.00	9.86	0.00	0.00	0.00	0.00
TRINITY_DN757124_c0_g2	0.00	0.00	0.00	0.00	0.00	0.00	0.00	0.00	0.00	0.00
TRINITY_DN757126_c0_g1	0.00	0.00	0.00	0.00	0.00	0.00	0.00	0.00	0.00	0.00
TRINITY_DN757127_c0_g1	0.00	8.40	0.00	0.00	0.00	0.00	0.00	0.00	4.78	0.00
TRINITY_DN757128_c0_g1	0.00	0.00	0.00	0.00	0.00	0.00	0.00	0.00	0.00	0.00
TRINITY_DN757129_c0_g1	0.00	0.00	6.23	0.00	12.47	0.00	0.00	0.00	5.83	0.00
TRINITY_DN75712_c0_g1	0.00	0.00	0.00	0.00	0.00	0.00	0.00	0.00	0.00	0.00
TRINITY_DN75712_c1_g1	1.96	9.51	11.46	9.82	48.98	8.39	0.00	4.18	21.94	0.00
TRINITY_DN75712_c2_g1	0.00	0.00	0.00	3.84	0.00	1.09	0.00	0.00	0.00	0.00
TRINITY_DN75712_c3_g1	0.00	0.00	0.00	0.00	0.00	0.00	0.00	0.00	37.32	0.00
TRINITY_DN757130_c0_g1	0.00	0.00	4.49	0.00	0.00	9.03	0.00	0.00	0.00	0.00
TRINITY_DN757131_c0_g1	0.00	0.00	0.00	7.65	0.00	8.46	0.00	3.74	3.96	3.75
TRINITY_DN757133_c0_g1	0.00	0.00	0.00	4.02	0.00	0.00	6.01	0.00	0.00	0.00
TRINITY_DN757135_c0_g1	0.00	0.00	0.00	0.00	0.00	0.00	0.00	0.00	16.12	0.00
TRINITY_DN757137_c0_g1	0.00	0.00	0.00	10.46	0.00	0.00	0.00	0.00	0.00	0.00
TRINITY_DN757138_c0_g1	0.00	0.00	0.00	0.00	0.00	0.00	0.00	0.00	0.00	0.00
TRINITY_DN757139_c0_g1	0.00	0.00	0.00	0.00	0.00	0.00	10.64	0.00	0.00	0.00
TRINITY_DN75713_c0_g2	0.00	0.00	0.00	5.67	19.19	0.00	0.00	0.00	17.86	0.00
TRINITY_DN75713_c1_g1	0.00	0.00	0.00	0.00	0.00	0.00	0.00	0.00	0.00	0.00
TRINITY_DN75713_c1_g2	0.00	0.00	35.80	10.76	0.00	0.00	0.00	0.00	0.00	0.00
TRINITY_DN75713_c2_g1	0.00	0.00	1.28	2.75	1.31	2.56	0.00	0.00	3.29	0.00
TRINITY_DN75713_c2_g2	0.00	0.00	0.00	0.00	0.00	0.00	15.97	0.00	0.00	0.00
TRINITY_DN75713_c3_g1	0.00	9.41	0.00	4.17	8.27	1.62	2.97	2.99	15.58	2.95
TRINITY_DN75713_c4_g1	0.00	3.34	4.01	2.89	1.37	0.00	0.00	1.24	1.74	0.00
TRINITY_DN75713_c5_g1	0.00	0.00	9.32	11.00	0.00	0.00	0.00	0.00	0.00	0.00
TRINITY_DN757141_c0_g1	0.00	0.00	11.39	0.00	45.60	0.00	0.00	0.00	0.00	0.00
TRINITY_DN757142_c0_g1	0.00	0.00	0.00	0.00	0.00	0.00	0.00	0.00	3.69	0.00
TRINITY_DN757144_c0_g1	0.00	0.00	0.00	0.00	0.00	0.00	0.00	0.00	0.00	0.00
TRINITY_DN757146_c0_g1	0.00	0.00	0.00	0.00	0.00	0.00	0.00	0.00	0.00	30.69
TRINITY_DN757147_c0_g1	0.00	0.00	0.00	0.00	0.00	0.00	0.00	0.00	14.71	0.00
TRINITY_DN757149_c0_g1	0.00	0.00	0.00	7.75	0.00	0.00	0.00	0.00	0.00	0.00
TRINITY_DN757150_c0_g1	0.00	0.00	0.00	0.00	0.00	0.00	0.00	0.00	0.00	0.00
TRINITY_DN757152_c0_g1	0.00	39.71	0.00	0.00	0.00	0.00	0.00	0.00	0.00	2.67
TRINITY_DN757153_c0_g1	0.00	0.00	0.00	0.00	0.00	0.00	0.00	0.00	0.00	0.00
TRINITY_DN757154_c0_g1	0.00	0.00	0.00	0.00	0.00	0.00	0.00	0.00	0.00	0.00
TRINITY_DN757155_c0_g1	0.00	0.00	0.00	0.00	7.52	0.00	0.00	0.00	0.00	0.00
TRINITY_DN757157_c0_g1	0.00	0.00	0.00	0.00	0.00	0.00	0.00	0.00	0.00	0.00
TRINITY_DN757159_c0_g1	0.00	0.00	0.00	43.38	0.00	0.00	0.00	0.00	0.00	0.00
TRINITY_DN75715_c0_g1	6.40	0.00	0.00	15.68	0.00	26.60	0.00	0.00	24.62	0.00
TRINITY_DN75715_c1_g1	0.00	0.00	0.00	8.54	13.50	0.00	0.00	0.00	0.00	0.00
TRINITY_DN75715_c2_g1	0.00	0.00	0.00	0.00	0.00	0.00	0.00	0.00	0.00	0.00
TRINITY_DN757167_c0_g1	0.00	0.00	0.00	0.00	0.00	0.00	13.73	0.00	0.00	0.00
TRINITY_DN75716_c1_g1	4.16	3.82	0.00	721.47	8.66	0.00	4.36	0.00	10.38	22.58
TRINITY_DN757173_c0_g1	0.00	0.00	0.00	0.00	1.48	1.44	2.65	1.34	0.00	0.00
TRINITY_DN757175_c0_g1	0.00	0.00	0.00	0.00	0.00	0.00	0.00	0.00	0.00	0.00
TRINITY_DN757177_c0_g1	0.00	0.00	0.00	16.83	0.00	0.00	0.00	0.00	0.00	0.00
TRINITY_DN757179_c0_g1	0.00	0.00	0.00	0.00	0.00	7.08	3.21	3.15	6.67	0.00
TRINITY_DN75717_c0_g1	0.00	0.00	0.00	0.00	0.00	11.11	3.47	3.33	36.69	0.00
TRINITY_DN75717_c1_g1	0.00	0.00	0.00	0.00	0.00	0.00	0.00	0.00	0.00	0.00
TRINITY_DN75717_c5_g1	0.00	0.00	0.00	5.28	0.00	0.00	0.00	0.00	8.30	0.00
TRINITY_DN757185_c0_g1	0.00	0.00	0.00	0.00	0.00	0.00	0.00	0.00	0.00	0.00
TRINITY_DN757189_c0_g1	0.00	0.00	0.00	0.00	0.00	6.68	0.00	0.00	0.00	0.00
TRINITY_DN757190_c0_g1	0.00	0.00	0.00	0.00	0.00	0.00	0.00	0.00	11.84	0.00
TRINITY_DN757192_c0_g1	0.00	0.00	2.09	1.29	2.15	0.00	0.00	1.96	3.05	0.00
TRINITY_DN757196_c0_g1	0.00	0.00	0.00	4.14	0.00	0.00	0.00	0.00	3.22	0.00
TRINITY_DN757197_c0_g1	0.00	0.00	13.73	2.80	4.66	0.00	0.00	0.00	5.13	0.00
TRINITY_DN757199_c0_g1	0.00	0.00	0.00	0.00	0.00	0.00	0.00	0.00	0.00	0.00
TRINITY_DN75719_c0_g1	0.00	0.00	0.00	0.00	0.00	0.00	0.00	0.00	0.00	0.00
TRINITY_DN75719_c1_g1	0.00	0.00	0.00	14.48	0.00	0.00	7.38	14.57	0.00	0.00
TRINITY_DN75719_c1_g2	0.00	0.00	0.00	0.00	0.00	0.00	0.00	0.00	0.00	0.00
TRINITY_DN75719_c2_g4	0.00	0.00	0.00	0.00	0.00	0.00	0.00	0.00	0.00	0.00
TRINITY_DN7571_c0_g1	0.12	13.49	55.50	24.18	52.80	15.69	4.30	16.63	83.95	6.77
TRINITY_DN7571_c0_g2	1.32	10.09	0.00	14.85	41.46	7.27	7.86	0.00	68.30	0.00
TRINITY_DN757200_c0_g1	0.00	0.00	0.00	0.00	0.00	0.00	0.00	0.00	0.00	0.00
TRINITY_DN757201_c0_g1	0.00	0.00	0.00	0.00	17.46	0.00	0.00	0.00	16.24	0.00
TRINITY_DN757202_c0_g1	0.00	0.00	0.00	0.00	0.00	0.00	0.00	0.00	0.00	0.00
TRINITY_DN757203_c0_g1	0.00	0.00	0.00	0.00	0.00	0.00	0.00	0.00	0.00	0.00
TRINITY_DN757204_c0_g1	0.00	0.00	17.44	0.00	0.00	0.00	0.00	0.00	0.00	0.00
TRINITY_DN757206_c0_g1	0.00	0.00	0.00	0.00	0.00	40.93	0.00	0.00	0.00	0.00
TRINITY_DN757208_c0_g1	0.00	0.00	0.00	0.00	0.00	0.00	0.00	0.00	0.00	14.57
TRINITY_DN757209_c0_g1	0.00	0.00	0.00	0.00	0.00	0.00	0.00	0.00	0.00	0.00
TRINITY_DN75720_c0_g1	0.00	0.00	5.04	0.00	10.11	0.00	0.00	4.44	56.71	4.47
TRINITY_DN75720_c0_g3	0.00	0.00	11.07	14.24	0.00	0.00	0.00	0.00	31.32	0.00
TRINITY_DN75720_c1_g1	0.00	11.87	0.00	0.00	0.00	0.00	0.00	0.00	5.60	0.00
TRINITY_DN757211_c0_g1	0.00	0.00	0.00	0.00	0.00	0.00	0.00	0.00	0.00	0.00
TRINITY_DN757212_c0_g2	0.00	0.00	17.76	0.00	0.00	0.00	0.00	0.00	0.00	0.00
TRINITY_DN757212_c2_g1	0.00	0.00	0.00	0.00	0.00	0.00	0.00	0.00	0.00	0.00
TRINITY_DN757213_c0_g1	0.00	0.00	0.00	0.00	0.00	0.00	0.00	0.00	0.00	0.00
TRINITY_DN757216_c0_g1	0.00	0.00	9.46	0.00	0.00	0.00	0.00	0.00	0.00	0.00
TRINITY_DN757218_c0_g1	0.00	0.00	0.00	0.00	7.91	0.00	0.00	0.00	14.70	0.00
TRINITY_DN757219_c0_g1	0.00	0.00	0.00	0.00	0.00	0.00	0.00	0.00	0.00	0.00
TRINITY_DN75721_c1_g2	1.59	0.00	0.00	22.01	89.67	18.56	11.90	17.06	112.22	0.00
TRINITY_DN75721_c4_g1	0.00	0.00	0.00	0.00	31.50	0.00	0.00	0.00	0.00	0.00
TRINITY_DN75721_c9_g1	1.48	2.86	10.33	3.17	17.60	0.00	3.16	1.59	9.95	0.00
TRINITY_DN757221_c0_g1	0.00	0.00	0.00	5.74	22.36	0.00	0.00	0.00	20.74	0.00
TRINITY_DN757224_c0_g1	0.00	0.00	0.00	0.00	0.00	0.00	0.00	0.00	0.00	0.00
TRINITY_DN757225_c0_g1	0.00	0.00	0.00	0.00	0.00	0.00	0.00	0.00	1.79	0.00
TRINITY_DN757226_c0_g1	2.52	0.00	8.95	0.00	6.04	0.00	2.72	0.00	8.50	0.00
TRINITY_DN757229_c0_g1	0.00	0.00	0.00	0.00	0.00	0.00	0.00	0.00	0.00	0.00
TRINITY_DN75722_c0_g2	0.00	0.00	42.22	0.00	0.00	0.00	0.00	0.00	0.00	0.00
TRINITY_DN75722_c3_g1	0.00	0.00	0.00	0.00	0.00	0.00	0.00	1.51	2.70	0.00
TRINITY_DN75722_c6_g1	0.00	3.33	0.00	7.34	12.17	0.00	0.00	0.00	27.89	0.00
TRINITY_DN75722_c8_g1	0.00	0.00	0.00	0.00	0.00	20.74	0.00	9.11	0.00	0.00
TRINITY_DN757230_c0_g1	2.39	4.66	8.45	3.44	11.41	0.00	5.14	2.54	0.00	0.00
TRINITY_DN757233_c0_g1	0.00	0.00	0.00	0.00	0.00	12.54	0.00	0.00	0.00	0.00
TRINITY_DN757234_c0_g1	0.00	0.00	0.00	0.00	0.00	0.00	0.00	0.00	0.00	0.00
TRINITY_DN757236_c0_g1	0.00	0.00	5.45	0.00	0.00	0.00	0.00	0.00	5.19	0.00
TRINITY_DN757238_c0_g1	0.00	0.00	5.93	0.00	0.00	0.00	0.00	0.00	0.00	0.00
TRINITY_DN757242_c0_g1	0.00	0.00	0.00	0.00	0.00	0.00	0.00	0.00	0.00	0.00
TRINITY_DN757244_c0_g1	0.00	0.00	0.00	0.00	0.00	0.00	0.00	0.00	0.00	0.00
TRINITY_DN757248_c0_g1	0.00	0.00	0.00	0.00	4.83	0.00	0.00	0.00	0.00	0.00
TRINITY_DN757252_c0_g1	0.00	0.00	0.00	0.00	0.00	0.00	0.00	0.00	0.00	0.00
TRINITY_DN757252_c1_g1	0.00	0.00	0.00	0.00	0.00	0.00	0.00	0.00	14.13	0.00
TRINITY_DN757255_c0_g1	0.00	0.00	0.00	0.00	0.00	0.00	0.00	0.00	0.00	0.00
TRINITY_DN757255_c0_g2	0.00	0.00	0.00	0.00	26.73	0.00	0.00	0.00	0.00	0.00
TRINITY_DN757255_c0_g3	0.00	0.00	5.47	0.00	10.98	16.54	4.93	0.00	20.50	0.00
TRINITY_DN757255_c2_g1	0.00	0.00	18.26	0.00	0.00	0.00	0.00	0.00	0.00	0.00
TRINITY_DN757256_c0_g1	0.00	0.00	0.00	0.00	0.00	0.00	0.00	0.00	0.00	0.00
TRINITY_DN757256_c1_g1	0.00	0.00	0.00	0.00	0.00	0.00	0.00	0.00	0.00	0.00
TRINITY_DN75725_c0_g1	0.00	0.00	15.49	9.32	0.00	15.77	0.00	14.02	0.00	0.00
TRINITY_DN757260_c0_g1	0.00	0.00	0.00	0.00	0.00	0.00	0.00	0.00	0.00	0.00
TRINITY_DN757263_c0_g1	0.00	0.00	0.00	0.00	0.00	0.00	0.00	0.00	12.54	0.00
TRINITY_DN757264_c0_g1	0.00	0.00	0.00	0.00	0.00	0.00	0.00	0.00	0.00	0.00
TRINITY_DN757265_c0_g1	0.00	0.00	0.00	0.00	0.00	0.00	3.45	0.00	7.51	0.00
TRINITY_DN757266_c0_g1	0.00	0.00	0.00	0.00	18.73	0.00	0.00	0.00	0.00	0.00
TRINITY_DN757268_c0_g1	0.00	0.00	0.00	0.00	0.00	0.00	0.00	0.00	0.00	24.23
TRINITY_DN75726_c0_g1	0.00	0.00	0.00	0.00	0.00	0.00	0.00	0.00	0.00	0.00
TRINITY_DN75726_c1_g1	0.00	0.00	12.82	20.63	78.88	0.00	0.00	0.00	2.11	0.00
TRINITY_DN75726_c1_g2	0.00	0.00	0.00	0.00	0.00	0.00	0.00	0.00	0.00	0.00
TRINITY_DN75726_c1_g3	0.00	0.00	16.84	0.00	0.00	0.00	0.00	0.00	0.00	0.00
TRINITY_DN75726_c2_g1	0.00	0.00	0.00	11.11	36.91	0.00	0.00	0.00	17.26	0.00
TRINITY_DN75726_c6_g1	0.00	12.12	0.00	8.76	0.00	0.00	0.00	0.00	0.00	0.00
TRINITY_DN75726_c9_g1	0.00	0.00	0.00	0.00	31.51	0.00	0.00	0.00	0.00	0.00
TRINITY_DN757272_c0_g1	0.00	0.00	10.97	3.27	9.11	2.20	0.00	2.00	2.10	0.00
TRINITY_DN757279_c0_g1	0.00	0.00	15.44	0.00	0.00	0.00	0.00	0.00	0.00	0.00
TRINITY_DN75727_c0_g1	0.00	0.00	0.00	4.62	34.71	16.82	16.95	0.00	59.92	0.00
TRINITY_DN757280_c0_g1	0.00	0.00	0.00	0.00	21.08	0.00	0.00	0.00	19.67	0.00
TRINITY_DN757281_c0_g1	0.00	0.00	0.00	7.36	0.00	0.00	0.00	0.00	0.00	0.00
TRINITY_DN757284_c0_g1	0.00	0.00	0.00	0.00	0.00	0.00	0.00	0.00	0.00	0.00
TRINITY_DN757286_c0_g1	0.00	0.00	0.00	1.30	4.86	0.00	0.87	0.00	4.59	0.00
TRINITY_DN757289_c0_g1	0.00	0.00	0.00	0.00	0.00	0.00	0.00	0.00	0.00	0.00
TRINITY_DN75728_c0_g2	0.00	0.00	0.00	0.00	0.00	0.00	0.00	0.00	0.00	0.00
TRINITY_DN75728_c1_g1	0.00	0.00	5.41	0.00	13.71	0.00	0.00	0.00	5.15	0.00
TRINITY_DN75728_c1_g2	0.00	5.28	0.00	0.00	3.22	0.00	0.00	0.00	0.00	2.86
TRINITY_DN75728_c2_g1	0.00	12.90	30.97	0.00	0.00	0.00	0.00	0.00	73.57	0.00
TRINITY_DN757290_c0_g1	0.00	0.00	16.84	0.00	0.00	0.00	0.00	0.00	15.98	0.00
TRINITY_DN757291_c0_g1	0.00	0.00	0.00	0.00	0.00	0.00	0.00	0.00	0.00	0.00
TRINITY_DN757293_c0_g1	0.00	0.00	0.00	0.00	0.00	0.00	0.00	0.00	15.65	0.00
TRINITY_DN757297_c0_g1	0.00	0.00	0.00	0.00	0.00	0.00	0.00	0.00	5.95	0.00
TRINITY_DN757299_c0_g1	0.00	14.48	0.00	0.00	0.00	0.00	0.00	0.00	0.00	0.00
TRINITY_DN75729_c0_g1	0.00	2.43	2.92	0.00	0.00	0.00	0.00	4.06	3.10	0.00
TRINITY_DN7572_c0_g1	0.00	10.70	2.14	2.62	0.00	0.00	1.96	2.14	6.16	0.00
TRINITY_DN7572_c0_g2	0.00	0.00	0.00	9.04	0.00	0.00	0.00	0.00	0.00	0.00
TRINITY_DN7572_c1_g1	0.00	0.00	0.00	0.00	0.00	0.00	0.00	0.00	0.00	0.00
TRINITY_DN7572_c2_g1	0.00	0.00	0.00	0.00	0.00	0.00	0.00	0.00	0.00	0.00
TRINITY_DN7572_c2_g2	0.00	0.00	39.91	28.03	19.69	22.05	14.15	0.00	102.14	0.00
TRINITY_DN7572_c3_g1	0.00	0.00	0.00	0.00	10.90	0.00	0.00	0.00	10.12	0.00
TRINITY_DN7572_c7_g1	0.00	0.00	43.94	15.44	68.08	7.37	0.00	33.36	125.00	11.22
TRINITY_DN7572_c8_g2	0.00	0.00	0.00	0.00	0.00	0.00	0.00	0.00	0.00	0.00
TRINITY_DN7572_c9_g1	0.00	0.00	0.00	0.00	0.00	0.00	0.00	0.00	33.16	0.00
TRINITY_DN7572_c9_g2	0.00	0.00	0.00	0.00	0.00	0.00	0.00	0.00	9.99	0.00
TRINITY_DN757300_c0_g1	0.00	0.00	0.00	0.00	0.00	0.00	0.00	0.00	0.00	0.00
TRINITY_DN757301_c0_g1	0.00	0.00	0.00	0.00	0.00	0.00	0.00	0.00	5.03	0.00
TRINITY_DN757307_c0_g1	0.00	0.00	0.00	0.00	0.00	0.00	0.00	0.00	9.46	0.00
TRINITY_DN757308_c2_g1	0.00	19.85	0.00	0.00	0.00	0.00	0.00	0.00	0.00	0.00
TRINITY_DN757308_c2_g2	0.00	0.00	0.00	0.00	0.00	0.00	0.00	0.00	0.00	0.00
TRINITY_DN757308_c3_g1	0.00	0.00	0.00	0.00	0.00	28.46	0.00	12.64	0.00	0.00
TRINITY_DN757308_c4_g1	0.00	3.87	0.00	0.00	0.00	0.00	0.00	0.00	4.40	0.00
TRINITY_DN757308_c5_g1	0.00	0.00	0.00	0.00	0.00	12.02	10.64	0.00	0.00	0.00
TRINITY_DN757310_c0_g1	0.00	0.00	0.00	0.00	0.00	0.00	0.00	0.00	0.00	6.23
TRINITY_DN757311_c0_g1	0.00	0.00	0.00	0.00	0.00	0.00	0.00	0.00	26.04	0.00
TRINITY_DN757311_c1_g1	0.00	0.00	0.00	5.12	8.64	0.00	0.00	0.00	0.00	7.60
TRINITY_DN757312_c0_g1	0.00	0.00	0.00	6.22	0.00	0.00	0.00	0.00	0.00	0.00
TRINITY_DN757313_c0_g1	5.83	0.00	0.00	0.00	0.00	0.00	0.00	0.00	0.00	0.00
TRINITY_DN757316_c0_g1	0.00	0.00	0.00	0.00	17.01	0.00	0.00	8.31	8.83	0.00
TRINITY_DN757317_c0_g1	0.00	0.00	0.00	0.00	6.52	0.00	0.00	5.72	0.00	0.00
TRINITY_DN757318_c0_g1	0.00	0.00	0.00	0.00	19.09	0.00	0.00	0.00	17.76	0.00
TRINITY_DN75731_c0_g1	0.00	0.00	4.88	0.00	0.00	0.00	0.00	0.00	22.88	0.00
TRINITY_DN75731_c2_g1	0.00	0.00	0.00	0.00	0.00	0.00	0.00	0.00	16.85	0.00
TRINITY_DN757320_c0_g1	0.00	0.00	0.00	8.42	0.00	0.00	0.00	0.00	0.00	0.00
TRINITY_DN757322_c0_g1	0.00	0.00	8.18	0.00	10.97	10.96	0.00	0.00	7.28	0.00
TRINITY_DN757322_c0_g2	0.00	0.00	19.28	0.00	0.00	0.00	0.00	0.00	0.00	0.00
TRINITY_DN757323_c0_g2	0.00	0.00	0.00	0.00	0.00	0.00	0.00	0.00	0.00	0.00
TRINITY_DN757326_c0_g1	0.00	0.00	0.00	0.00	0.00	10.16	0.00	0.00	0.00	0.00
TRINITY_DN757327_c0_g1	0.00	3.43	0.00	0.00	0.00	4.12	0.95	0.00	0.00	0.95
TRINITY_DN75732_c0_g1	3.48	13.34	1.40	0.00	0.00	0.00	0.00	0.00	0.00	0.00
TRINITY_DN757330_c0_g1	0.00	0.00	14.49	4.34	7.27	0.00	0.00	0.00	33.86	0.00
TRINITY_DN757331_c0_g1	0.00	5.83	0.00	0.00	0.00	3.54	3.21	0.00	0.00	0.00
TRINITY_DN757333_c0_g2	0.00	0.00	0.00	4.67	0.00	0.00	0.00	0.00	18.20	0.00
TRINITY_DN757334_c0_g1	0.00	0.00	0.00	0.00	3.00	0.00	0.00	0.00	1.41	0.00
TRINITY_DN757337_c0_g1	0.00	0.00	0.00	0.00	0.00	0.00	0.00	0.00	0.00	0.00
TRINITY_DN757339_c0_g1	0.00	0.00	0.00	0.64	1.07	0.00	0.00	0.00	3.02	0.00
TRINITY_DN75733_c0_g1	0.00	0.00	46.79	0.00	0.00	0.00	0.00	0.00	0.00	0.00
TRINITY_DN757340_c0_g1	0.00	0.00	4.42	0.00	6.37	1.66	0.00	0.00	4.44	1.52
TRINITY_DN757340_c1_g1	0.00	0.00	0.00	0.00	0.00	0.00	0.00	0.00	0.26	0.00
TRINITY_DN757344_c0_g1	0.00	0.00	0.00	26.07	0.00	0.00	0.00	0.00	0.00	0.00
TRINITY_DN757346_c0_g1	0.00	0.00	0.00	0.00	0.00	0.00	0.00	4.22	0.00	0.00
TRINITY_DN75734_c0_g1	0.00	0.00	14.86	0.00	36.54	15.15	0.00	0.00	14.14	0.00
TRINITY_DN75734_c1_g1	0.00	8.70	0.00	0.00	0.00	0.00	0.00	0.00	11.11	0.00
TRINITY_DN75734_c3_g1	0.00	0.00	0.00	0.00	9.90	4.97	0.00	0.00	4.62	0.00
TRINITY_DN757350_c0_g1	0.00	0.00	0.00	0.00	17.80	0.00	0.00	0.00	0.00	0.00
TRINITY_DN757350_c1_g1	0.00	0.00	0.00	0.00	0.00	0.00	0.00	0.00	22.26	0.00
TRINITY_DN757351_c0_g1	0.00	0.00	0.00	0.00	0.00	0.00	5.71	0.00	0.00	0.00
TRINITY_DN757355_c0_g1	0.00	0.00	0.00	13.50	0.00	0.00	0.00	0.00	10.64	0.00
TRINITY_DN757357_c0_g1	0.00	0.00	0.00	0.00	0.00	0.00	0.00	0.00	0.00	0.00
TRINITY_DN757358_c0_g1	0.00	0.00	0.00	0.00	0.00	0.00	0.00	0.00	0.00	0.00
TRINITY_DN757359_c0_g1	0.00	0.00	0.00	0.00	0.00	0.00	0.00	0.00	0.00	0.00
TRINITY_DN75735_c0_g2	0.00	0.00	0.00	0.00	0.00	0.00	0.00	0.00	26.24	0.00
TRINITY_DN75735_c0_g3	0.00	0.00	0.00	4.32	0.00	0.00	0.00	0.00	6.41	0.00
TRINITY_DN757361_c0_g1	0.00	0.00	0.00	2.99	9.93	0.00	0.00	0.00	0.00	0.00
TRINITY_DN757363_c0_g1	0.00	0.00	0.00	0.00	0.00	0.00	0.00	0.00	30.18	0.00
TRINITY_DN757364_c0_g1	0.00	0.00	13.84	0.00	0.00	0.00	0.00	0.00	6.46	0.00
TRINITY_DN757365_c0_g1	0.00	0.00	0.00	0.00	20.74	0.00	0.00	0.00	19.28	0.00
TRINITY_DN757367_c0_g1	0.00	0.00	14.28	8.61	0.00	14.56	0.00	0.00	13.60	0.00
TRINITY_DN757367_c0_g2	0.00	0.00	13.87	0.00	0.00	0.00	24.83	0.00	26.43	0.00
TRINITY_DN757367_c1_g1	0.00	0.00	0.00	0.00	6.65	0.00	0.00	0.00	0.00	0.00
TRINITY_DN757367_c1_g2	0.00	0.00	18.49	0.00	0.00	0.00	0.00	0.00	17.66	0.00
TRINITY_DN757367_c3_g1	0.00	0.00	0.00	0.00	0.00	0.00	0.00	0.00	0.00	0.00
TRINITY_DN757369_c0_g1	0.00	0.00	0.00	0.00	0.00	0.00	0.00	0.00	0.00	0.00
TRINITY_DN75736_c0_g1	0.00	0.00	0.00	0.00	0.00	0.00	0.00	0.00	0.00	0.00
TRINITY_DN75736_c0_g2	0.00	3.46	19.63	11.81	25.55	12.35	7.67	0.00	26.61	0.00
TRINITY_DN75736_c0_g3	0.00	0.00	0.00	0.00	14.78	0.00	0.00	0.00	31.54	0.00
TRINITY_DN75736_c1_g1	5.17	6.70	12.37	4.79	36.24	0.00	3.43	0.00	0.00	5.49
TRINITY_DN75736_c2_g1	0.00	0.00	0.00	10.39	0.00	0.00	0.00	0.00	0.00	0.00
TRINITY_DN75736_c2_g2	0.00	0.00	0.00	0.00	14.91	0.00	0.00	0.00	0.00	0.00
TRINITY_DN75736_c3_g1	0.00	0.00	0.00	0.00	28.40	0.00	0.00	0.00	0.00	0.00
TRINITY_DN75736_c4_g1	0.00	0.00	0.00	0.00	0.00	0.00	0.00	0.00	0.00	0.00
TRINITY_DN757371_c0_g1	0.00	0.00	0.00	0.00	0.00	0.00	0.00	0.00	0.00	0.00
TRINITY_DN757373_c0_g1	0.00	0.00	0.00	0.00	31.11	0.00	0.00	0.00	0.00	0.00
TRINITY_DN757373_c0_g2	0.00	0.00	0.00	0.00	0.00	0.00	0.00	0.00	0.00	0.00
TRINITY_DN757373_c3_g1	0.00	0.00	0.00	0.00	0.00	0.00	0.00	0.00	0.00	0.00
TRINITY_DN757373_c6_g1	0.00	0.00	0.00	0.00	0.00	0.00	0.00	0.00	7.42	0.00
TRINITY_DN757374_c0_g1	1.32	0.00	3.06	1.88	10.97	3.06	1.41	0.00	11.82	0.00
TRINITY_DN757375_c0_g1	0.00	0.00	0.00	0.00	0.00	0.00	0.00	0.00	0.00	0.00
TRINITY_DN757376_c0_g1	0.00	0.00	0.00	3.72	12.36	0.00	11.10	0.00	0.00	0.00
TRINITY_DN757377_c0_g1	0.00	0.00	0.00	8.23	0.00	0.00	0.00	0.00	0.00	0.00
TRINITY_DN757379_c0_g1	0.00	0.00	0.00	0.00	0.00	0.00	0.00	0.00	0.00	0.00
TRINITY_DN75737_c0_g1	0.00	17.26	15.09	31.70	10.56	0.00	0.00	0.00	0.00	0.00
TRINITY_DN75737_c0_g2	0.00	0.00	0.00	0.00	0.00	0.00	0.00	0.00	0.00	0.00
TRINITY_DN75737_c0_g3	0.00	0.00	0.00	0.00	0.00	0.00	0.00	0.00	0.00	0.00
TRINITY_DN75737_c1_g1	0.00	0.00	0.00	0.00	0.00	0.00	0.00	0.00	30.29	0.00
TRINITY_DN757381_c0_g1	0.00	0.00	0.00	0.00	0.00	0.00	31.43	0.00	0.00	0.00
TRINITY_DN757386_c0_g1	1.65	35.66	33.66	42.45	62.77	5.77	7.04	15.89	78.72	3.50
TRINITY_DN757387_c0_g1	0.00	0.00	11.62	10.50	11.63	0.00	0.00	0.00	5.43	5.17
TRINITY_DN757389_c0_g1	0.00	0.00	0.00	0.00	0.00	0.00	0.00	0.00	0.00	0.00
TRINITY_DN757391_c0_g1	0.00	0.00	0.00	0.00	0.00	0.00	0.00	0.00	0.00	0.00
TRINITY_DN757392_c0_g1	0.00	0.00	0.00	0.00	10.18	0.00	0.00	0.00	0.00	0.00
TRINITY_DN757396_c0_g1	0.00	0.00	0.71	3.06	5.85	4.95	1.31	0.67	4.15	1.32
TRINITY_DN757396_c0_g2	0.00	0.00	0.00	3.19	0.00	0.00	0.00	0.00	2.49	0.00
TRINITY_DN757397_c0_g1	0.00	0.00	0.00	5.34	18.04	0.00	0.00	7.89	8.39	0.00
TRINITY_DN757398_c1_g1	12.44	0.00	28.14	8.48	0.00	28.66	0.00	0.00	26.77	0.00
TRINITY_DN75739_c0_g1	0.00	0.00	5.93	0.00	0.00	0.00	0.00	5.22	13.42	0.00
TRINITY_DN75739_c1_g1	0.00	0.00	12.35	4.99	12.43	0.00	0.00	0.00	15.49	0.00
TRINITY_DN75739_c2_g1	0.00	5.23	0.00	0.00	0.00	0.00	0.00	0.00	0.00	0.00
TRINITY_DN75739_c3_g1	0.00	9.30	0.00	0.00	45.57	0.00	0.00	30.01	52.88	0.00
TRINITY_DN75739_c5_g1	0.00	11.80	0.00	34.43	28.79	32.86	0.00	0.00	0.00	0.00
TRINITY_DN75739_c7_g1	0.00	0.00	0.00	0.00	0.00	0.00	0.00	15.56	0.00	0.00
TRINITY_DN7573_c0_g1	6.96	59.04	118.13	93.87	226.67	68.66	36.83	45.16	414.13	15.67
TRINITY_DN7573_c10_g1	0.00	0.00	0.00	0.00	0.00	0.00	0.00	0.00	0.00	0.00
TRINITY_DN7573_c1_g1	4.72	39.96	59.93	69.24	146.47	26.88	8.27	24.94	118.97	2.50
TRINITY_DN7573_c2_g1	0.00	0.00	0.00	0.00	0.00	0.00	0.00	0.00	0.00	0.00
TRINITY_DN7573_c2_g2	0.00	0.00	0.00	0.00	0.00	0.00	0.00	0.00	0.00	0.00
TRINITY_DN7573_c3_g1	0.00	3.24	0.00	5.24	0.00	0.00	0.00	3.93	0.85	0.00
TRINITY_DN757400_c0_g1	0.00	0.00	0.00	0.00	0.00	39.40	0.00	0.00	0.00	0.00
TRINITY_DN757401_c0_g1	0.00	0.00	2.87	0.00	0.00	0.00	0.00	0.00	0.00	0.00
TRINITY_DN757405_c0_g1	0.00	0.00	16.73	6.73	61.52	0.00	5.02	9.83	20.88	0.00
TRINITY_DN757408_c0_g1	0.00	0.00	0.00	0.00	0.00	0.00	0.00	0.00	14.71	0.00
TRINITY_DN757409_c0_g1	0.00	0.00	0.00	0.00	0.00	0.00	0.00	0.00	12.81	0.00
TRINITY_DN75740_c0_g1	10.67	0.00	15.75	57.77	130.05	22.43	25.05	42.42	155.42	13.86
TRINITY_DN75740_c4_g1	0.00	0.00	0.00	0.00	19.43	0.00	0.00	0.00	0.00	0.00
TRINITY_DN757410_c0_g1	0.00	0.00	0.00	0.00	0.00	0.00	3.31	0.00	1.44	0.00
TRINITY_DN757412_c0_g1	0.00	0.00	0.00	0.00	0.00	0.00	0.00	0.00	0.00	0.00
TRINITY_DN757413_c0_g1	0.00	0.00	0.00	0.00	0.00	0.00	0.00	0.00	0.00	12.73
TRINITY_DN757414_c0_g1	0.00	0.00	0.00	0.00	0.00	0.00	0.00	0.00	0.00	0.00
TRINITY_DN757415_c0_g1	0.00	0.00	0.00	3.78	0.00	0.00	0.00	0.00	0.00	0.00
TRINITY_DN757416_c0_g1	0.00	0.00	0.00	0.00	0.00	0.00	0.00	0.00	8.39	0.00
TRINITY_DN75741_c0_g1	0.00	3.99	9.58	12.80	19.75	7.88	2.43	4.50	27.99	1.48
TRINITY_DN75741_c1_g1	0.00	0.00	4.19	1.90	2.13	2.10	0.00	0.00	6.02	0.00
TRINITY_DN75741_c2_g1	0.00	0.00	0.00	8.10	0.00	0.00	0.00	3.95	0.00	0.00
TRINITY_DN757423_c0_g1	0.00	0.00	0.00	0.00	0.00	0.00	0.00	0.00	0.00	0.00
TRINITY_DN757424_c0_g1	0.00	0.00	0.00	0.00	0.00	0.00	0.00	0.00	0.00	0.00
TRINITY_DN757429_c0_g1	0.00	0.00	0.00	4.10	0.00	6.90	0.00	0.00	0.00	0.00
TRINITY_DN75742_c0_g1	0.00	0.00	0.00	0.00	0.00	0.00	0.00	0.00	12.38	0.00
TRINITY_DN75742_c1_g1	0.00	0.00	0.00	0.00	12.16	0.00	0.00	0.00	0.00	0.00
TRINITY_DN75742_c2_g1	0.00	0.00	0.00	0.00	0.00	0.00	0.00	0.00	9.18	0.00
TRINITY_DN757431_c0_g1	0.00	0.00	4.49	2.94	0.00	0.00	4.01	0.00	3.80	0.00
TRINITY_DN757432_c0_g1	0.00	0.00	0.00	0.00	0.00	21.40	0.00	0.00	0.00	0.00
TRINITY_DN757436_c0_g1	0.00	0.00	6.72	0.00	0.00	0.00	0.00	0.00	9.54	0.00
TRINITY_DN757437_c0_g1	0.00	0.00	0.00	0.00	0.00	0.00	0.00	0.00	0.00	0.00
TRINITY_DN757438_c0_g1	0.00	14.14	0.00	6.25	13.80	0.00	0.00	0.00	0.00	0.00
TRINITY_DN757439_c0_g1	0.00	0.00	0.00	0.00	19.30	0.00	0.00	0.00	8.99	0.00
TRINITY_DN75743_c0_g1	0.00	0.00	0.00	16.52	23.98	0.00	0.00	0.00	0.00	0.00
TRINITY_DN75743_c0_g4	0.00	24.18	0.00	17.60	36.88	0.00	0.00	6.46	6.87	6.52
TRINITY_DN75743_c0_g5	0.00	0.00	0.00	0.00	39.68	0.00	17.16	0.00	18.33	0.00
TRINITY_DN757440_c0_g1	0.00	0.00	0.00	0.00	6.52	6.56	0.00	0.00	0.00	0.00
TRINITY_DN757441_c0_g1	0.00	0.00	0.00	0.00	0.00	0.00	0.00	4.80	5.12	0.00
TRINITY_DN757443_c0_g1	0.00	0.00	6.79	0.00	0.00	0.00	0.00	0.00	22.48	0.00
TRINITY_DN757444_c0_g1	0.00	0.00	0.00	0.00	0.00	0.00	0.00	6.75	7.17	0.00
TRINITY_DN757448_c0_g1	0.00	0.00	0.00	0.00	0.00	0.00	0.00	0.00	0.00	0.00
TRINITY_DN75744_c0_g1	0.00	0.00	8.89	6.45	0.00	0.00	0.00	7.85	0.00	0.00
TRINITY_DN757450_c0_g1	0.00	0.00	0.00	17.44	0.00	0.00	0.00	0.00	6.81	0.00
TRINITY_DN757451_c0_g1	0.00	0.00	0.00	0.00	7.62	0.00	0.00	0.00	0.00	0.00
TRINITY_DN757452_c1_g1	0.00	0.00	8.65	5.18	0.00	0.00	0.00	0.00	0.00	0.00
TRINITY_DN757453_c0_g1	0.00	0.00	0.00	0.00	0.00	0.00	0.00	0.00	0.00	0.00
TRINITY_DN757455_c0_g1	0.00	0.00	0.00	0.00	0.00	0.00	16.79	0.00	0.00	0.00
TRINITY_DN757456_c0_g1	0.00	24.98	14.97	0.00	0.00	0.00	0.00	0.00	28.51	0.00
TRINITY_DN757457_c0_g1	0.00	0.00	6.42	0.00	0.00	0.00	0.00	0.00	0.00	0.00
TRINITY_DN75745_c0_g1	0.00	0.00	2.53	4.65	12.86	0.00	0.00	0.00	2.42	4.57
TRINITY_DN75745_c0_g2	0.00	0.00	0.00	0.00	0.00	0.00	0.00	0.00	25.25	0.00
TRINITY_DN75745_c1_g1	0.00	10.03	0.00	3.67	14.26	32.87	6.36	0.00	30.53	0.00
TRINITY_DN75745_c2_g1	0.00	0.00	9.53	0.00	0.00	0.00	0.00	0.00	8.99	0.00
TRINITY_DN75745_c2_g2	0.00	0.00	0.00	0.00	0.00	0.00	0.00	0.00	30.74	0.00
TRINITY_DN757460_c0_g1	0.00	0.00	0.00	0.00	0.00	0.00	0.00	0.00	9.77	0.00
TRINITY_DN757461_c0_g1	0.00	0.00	0.00	4.68	0.00	0.00	0.00	0.00	14.62	0.00
TRINITY_DN757462_c0_g1	0.00	0.00	0.00	7.52	0.00	0.00	0.00	11.23	23.67	0.00
TRINITY_DN757463_c0_g1	0.00	0.00	29.11	0.00	0.00	0.00	0.00	8.62	9.14	0.00
TRINITY_DN757464_c0_g1	0.00	0.00	0.00	13.31	0.00	0.00	0.00	0.00	0.00	0.00
TRINITY_DN757465_c0_g1	0.00	0.00	0.00	0.00	0.00	0.00	0.00	0.00	0.00	0.00
TRINITY_DN757466_c0_g1	0.00	0.00	7.35	2.95	0.00	0.00	0.00	0.00	4.61	0.00
TRINITY_DN757467_c0_g1	0.00	0.00	13.58	0.00	0.00	0.00	0.00	0.00	14.34	0.00
TRINITY_DN757468_c0_g1	0.00	0.00	0.00	0.00	0.00	0.00	0.00	0.00	5.40	0.00
TRINITY_DN75746_c0_g1	0.00	0.00	0.00	2.97	0.00	0.00	0.00	0.00	4.61	0.00
TRINITY_DN757471_c0_g1	0.00	0.00	0.00	0.00	0.00	0.00	0.00	0.00	30.85	0.00
TRINITY_DN757472_c0_g1	0.00	0.00	0.00	0.00	0.00	0.00	0.00	0.00	0.00	0.00
TRINITY_DN757473_c0_g1	0.00	0.00	0.00	0.00	0.00	0.00	0.00	0.00	0.00	0.00
TRINITY_DN757474_c0_g1	0.00	0.00	4.98	7.61	2.53	0.00	0.00	0.00	11.87	0.00
TRINITY_DN757475_c0_g1	0.00	3.11	3.76	0.00	0.00	3.78	0.00	0.00	4.86	0.00
TRINITY_DN757477_c0_g1	0.00	0.00	0.00	0.00	0.00	0.00	0.00	0.00	0.00	0.00
TRINITY_DN757478_c0_g1	0.00	0.00	3.27	1.01	0.00	1.64	0.00	4.53	4.73	0.00
TRINITY_DN757479_c0_g1	0.00	0.00	0.00	0.00	13.24	0.00	0.00	0.00	0.00	0.00
TRINITY_DN75747_c0_g1	0.00	0.00	0.00	0.00	0.00	0.00	0.00	0.00	0.00	0.00
TRINITY_DN75747_c0_g2	14.69	0.00	34.54	0.00	16.90	0.00	14.59	0.00	15.53	0.00
TRINITY_DN75747_c1_g1	0.00	0.00	0.00	0.00	0.00	0.00	0.00	0.00	17.81	0.00
TRINITY_DN75747_c2_g1	0.00	0.00	0.00	0.00	0.00	0.00	0.00	0.00	0.00	0.00
TRINITY_DN75747_c3_g1	0.00	0.00	0.00	0.00	0.00	0.00	0.00	0.00	0.00	0.00
TRINITY_DN75747_c5_g1	0.00	0.00	0.00	0.00	8.20	0.00	7.27	7.17	0.00	0.00
TRINITY_DN757481_c0_g1	0.00	1.20	0.00	0.93	6.10	0.00	0.00	0.00	0.00	0.00
TRINITY_DN757482_c0_g1	0.00	0.00	0.00	0.00	0.00	0.00	0.00	11.39	0.00	0.00
TRINITY_DN757484_c0_g1	0.00	0.00	0.00	0.00	0.00	0.00	0.00	0.00	0.00	0.00
TRINITY_DN757485_c0_g1	0.00	0.00	0.00	2.14	0.00	3.53	0.00	0.00	3.32	0.00
TRINITY_DN757486_c0_g1	0.00	0.00	0.00	0.00	5.22	0.00	0.00	0.00	0.00	0.00
TRINITY_DN757489_c0_g1	0.00	0.00	0.00	0.00	0.00	0.00	0.00	0.00	23.85	0.00
TRINITY_DN757490_c0_g1	0.00	0.00	0.00	0.00	0.00	0.00	0.00	0.00	0.00	0.00
TRINITY_DN757491_c0_g1	0.00	0.00	0.00	0.00	0.00	25.58	0.00	0.00	7.91	0.00
TRINITY_DN757493_c0_g1	0.00	0.00	0.00	8.54	0.00	0.00	0.00	0.00	13.50	0.00
TRINITY_DN757495_c0_g1	0.00	0.00	0.00	0.00	0.00	0.00	0.00	0.00	0.00	0.00
TRINITY_DN757496_c0_g1	0.00	0.00	0.00	0.00	0.00	0.00	0.00	0.00	0.00	0.00
TRINITY_DN757497_c0_g1	0.00	5.73	3.47	0.00	24.80	10.82	0.00	0.00	0.00	0.00
TRINITY_DN757498_c0_g1	0.00	0.00	7.80	4.65	0.00	0.00	0.00	0.00	0.00	0.00
TRINITY_DN75749_c0_g1	6.43	36.61	59.05	47.22	103.48	14.95	22.80	9.70	122.45	16.35
TRINITY_DN75749_c1_g1	0.00	0.00	67.35	0.00	0.00	0.00	0.00	0.00	0.00	0.00
TRINITY_DN75749_c3_g1	0.00	5.48	0.00	0.00	0.00	0.00	0.00	5.87	0.00	0.00
TRINITY_DN75749_c3_g2	0.00	0.00	0.00	5.67	0.00	0.00	0.00	0.00	8.93	0.00
TRINITY_DN75749_c5_g1	0.00	0.00	0.00	0.00	0.00	0.00	0.00	0.00	0.00	0.00
TRINITY_DN7574_c0_g1	0.00	0.00	0.00	6.01	40.17	0.00	0.00	0.00	0.00	13.14
TRINITY_DN7574_c0_g2	0.00	0.00	0.00	0.00	0.00	0.00	0.00	0.00	0.00	0.00
TRINITY_DN7574_c1_g1	0.00	0.00	0.00	0.00	15.24	0.00	0.00	0.00	0.00	0.00
TRINITY_DN7574_c1_g2	0.00	0.00	0.00	0.00	0.00	0.00	0.00	0.00	0.00	0.00
TRINITY_DN7574_c1_g3	0.00	0.00	0.00	0.00	0.00	0.00	0.00	0.00	0.00	0.00
TRINITY_DN7574_c2_g1	0.00	0.00	0.00	0.00	0.00	0.00	0.00	0.00	0.00	0.00
TRINITY_DN7574_c7_g1	0.00	0.00	0.00	0.00	0.00	0.00	0.00	0.00	0.00	0.00
TRINITY_DN757501_c0_g1	0.00	0.00	0.00	0.00	64.05	0.00	0.00	0.00	0.00	0.00
TRINITY_DN757502_c0_g1	0.00	0.00	0.00	0.00	0.00	0.00	0.00	0.00	0.00	0.00
TRINITY_DN757503_c0_g1	0.00	0.00	4.45	0.00	0.00	4.47	0.00	0.00	8.36	0.00
TRINITY_DN757504_c0_g1	0.00	0.00	0.00	0.00	0.00	0.00	0.00	0.00	0.00	0.00
TRINITY_DN757505_c0_g1	0.00	0.00	0.00	0.00	0.00	0.00	0.00	0.00	0.00	0.00
TRINITY_DN757509_c0_g1	0.00	0.00	0.00	0.00	0.00	0.00	0.00	0.00	0.00	0.00
TRINITY_DN757510_c0_g1	0.00	0.00	13.77	8.29	0.00	0.00	0.00	0.00	26.24	0.00
TRINITY_DN757512_c0_g1	0.00	0.00	0.00	0.00	0.00	0.00	0.00	0.00	0.00	0.00
TRINITY_DN757513_c0_g1	0.00	13.48	0.00	9.71	49.85	0.00	0.00	0.00	0.00	0.00
TRINITY_DN757518_c0_g1	0.00	0.00	0.00	0.00	0.00	0.00	0.00	0.00	0.00	0.00
TRINITY_DN757519_c0_g1	0.00	0.00	16.45	4.91	0.00	0.00	0.00	0.00	0.00	0.00
TRINITY_DN757520_c0_g1	0.00	0.00	0.00	0.00	0.00	0.00	0.00	0.00	0.00	0.00
TRINITY_DN757521_c0_g1	0.00	0.00	0.00	4.10	0.00	0.00	0.00	0.00	0.00	0.00
TRINITY_DN757523_c0_g1	0.00	0.00	1.71	0.00	0.00	5.14	0.00	0.00	4.95	0.00
TRINITY_DN757526_c0_g1	0.00	0.00	0.00	0.00	0.00	0.00	0.00	0.00	0.00	0.00
TRINITY_DN757528_c0_g1	0.00	0.00	0.00	2.50	0.00	0.00	0.00	3.66	15.49	0.00
TRINITY_DN757528_c2_g1	0.00	0.00	0.00	0.00	0.00	0.00	0.00	0.00	9.88	0.00
TRINITY_DN757528_c3_g1	0.00	0.00	35.76	0.00	0.00	0.00	0.00	7.89	25.16	0.00
TRINITY_DN75752_c0_g1	0.00	0.00	0.00	11.33	0.00	12.00	0.00	0.00	5.57	0.00
TRINITY_DN75752_c1_g1	0.00	0.00	0.00	0.00	0.00	29.32	0.00	0.00	9.08	0.00
TRINITY_DN75752_c2_g1	0.00	0.00	0.00	0.00	18.73	0.00	0.00	0.00	17.33	0.00
TRINITY_DN75752_c3_g1	0.00	0.00	0.00	0.00	0.00	0.00	0.00	0.00	14.63	0.00
TRINITY_DN757530_c0_g1	0.00	0.00	0.00	17.93	0.00	0.00	0.00	0.00	0.00	0.00
TRINITY_DN757532_c0_g1	0.00	0.00	0.00	0.00	0.00	0.00	0.00	0.00	8.93	0.00
TRINITY_DN757536_c0_g1	0.00	0.00	0.00	0.00	2.81	0.00	0.00	0.00	2.64	0.00
TRINITY_DN757537_c0_g1	0.00	0.00	0.00	0.00	0.00	0.00	0.00	0.00	0.00	0.00
TRINITY_DN757539_c0_g1	0.00	0.00	0.00	0.00	0.00	0.00	0.00	0.00	0.00	0.00
TRINITY_DN75753_c0_g1	0.00	0.00	0.00	0.00	0.00	0.00	0.00	0.00	18.16	0.00
TRINITY_DN75753_c1_g1	0.00	0.00	0.00	5.12	4.25	0.00	0.00	0.00	0.00	0.00
TRINITY_DN757543_c0_g1	0.00	0.00	0.00	7.05	0.00	5.91	0.00	0.00	5.48	0.00
TRINITY_DN757545_c0_g1	0.00	0.00	0.00	0.00	0.00	0.00	0.00	0.00	15.53	0.00
TRINITY_DN757547_c0_g1	0.00	0.00	0.00	0.00	0.00	0.00	0.00	0.00	2.76	0.00
TRINITY_DN75754_c0_g1	0.00	0.00	0.00	4.78	3.96	3.95	0.00	0.00	7.41	0.00
TRINITY_DN75754_c0_g2	0.00	0.00	10.77	0.00	0.00	0.00	19.36	0.00	0.00	0.00
TRINITY_DN75754_c1_g1	0.00	0.00	0.00	0.00	0.00	0.00	0.00	0.00	0.00	0.00
TRINITY_DN75754_c2_g1	0.00	0.00	0.00	0.00	0.00	0.00	0.00	0.00	0.00	0.00
TRINITY_DN757556_c0_g1	0.00	0.00	19.63	0.00	9.94	19.90	0.00	0.00	0.00	0.00
TRINITY_DN757558_c0_g1	0.00	0.00	0.00	0.00	0.00	0.00	0.00	0.00	0.00	4.97
TRINITY_DN757559_c0_g1	0.00	9.37	8.66	0.00	0.00	0.00	0.00	0.00	0.00	0.00
TRINITY_DN75755_c0_g1	0.00	0.00	0.00	6.87	81.70	0.00	0.00	0.00	0.00	0.00
TRINITY_DN757560_c0_g1	0.00	0.00	0.00	0.00	0.00	0.00	0.00	0.00	0.00	0.00
TRINITY_DN757562_c0_g1	0.00	0.00	0.00	0.00	0.00	0.00	0.00	0.00	0.00	0.00
TRINITY_DN757568_c0_g1	0.00	0.00	0.00	7.64	0.00	5.00	0.00	0.00	14.30	0.00
TRINITY_DN757569_c0_g1	0.00	6.75	16.40	14.99	24.76	19.06	4.95	4.91	36.23	2.44
TRINITY_DN75756_c0_g1	0.00	0.00	0.00	0.00	0.00	0.00	0.00	0.00	0.00	0.00
TRINITY_DN75756_c1_g1	0.00	5.85	0.00	0.00	0.00	0.00	0.00	0.00	0.00	0.00
TRINITY_DN75756_c1_g2	0.00	0.00	0.00	7.11	14.65	12.02	0.00	0.00	22.39	0.00
TRINITY_DN757570_c0_g1	0.00	0.00	0.00	0.00	0.00	0.00	0.00	0.00	0.00	0.00
TRINITY_DN757572_c0_g1	0.00	0.00	0.00	0.00	0.00	0.00	0.00	0.00	19.15	0.00
TRINITY_DN757574_c0_g1	0.00	0.00	71.60	10.76	0.00	0.00	0.00	0.00	0.00	0.00
TRINITY_DN757574_c0_g2	0.00	0.00	0.00	0.00	0.00	0.00	0.00	0.00	0.00	0.00
TRINITY_DN757576_c0_g1	0.00	0.00	2.52	4.62	0.00	0.00	0.00	0.00	0.00	0.00
TRINITY_DN757576_c1_g1	0.00	0.00	0.00	0.00	0.00	0.00	0.00	3.84	0.00	0.00
TRINITY_DN757577_c0_g1	0.00	0.00	0.00	0.00	0.00	0.00	0.00	0.00	0.00	0.00
TRINITY_DN757578_c0_g1	0.00	8.69	0.00	5.03	0.00	0.00	0.00	0.00	4.74	0.00
TRINITY_DN757579_c0_g1	0.00	0.00	0.00	0.00	0.00	0.00	0.00	0.00	0.00	0.00
TRINITY_DN75757_c0_g1	0.00	4.09	0.00	1.59	5.57	10.12	0.00	0.00	7.24	2.63
TRINITY_DN75757_c1_g1	0.00	0.00	0.00	0.00	0.00	0.00	0.00	0.00	0.00	0.00
TRINITY_DN757580_c0_g1	0.00	0.00	0.00	0.00	0.00	0.00	0.00	0.00	0.00	0.00
TRINITY_DN757581_c0_g1	0.00	0.00	0.00	0.00	0.00	0.00	0.00	0.00	0.00	0.00
TRINITY_DN757582_c0_g1	0.00	0.00	0.00	0.00	0.00	0.00	0.00	0.00	0.00	0.00
TRINITY_DN757585_c0_g1	0.00	0.00	0.00	0.00	0.00	0.00	2.48	0.00	0.87	0.00
TRINITY_DN757586_c0_g1	0.00	0.00	0.00	0.00	0.00	0.00	0.00	0.00	0.00	0.00
TRINITY_DN757587_c0_g1	0.00	0.00	0.00	0.00	0.00	0.00	5.42	0.00	11.28	0.00
TRINITY_DN757588_c0_g1	0.00	0.00	5.32	3.64	9.55	3.99	0.00	2.47	10.95	0.00
TRINITY_DN757592_c1_g1	0.00	0.00	0.00	0.00	0.00	0.00	0.00	0.00	0.00	0.00
TRINITY_DN757593_c0_g1	0.00	0.00	0.00	0.00	0.00	0.00	0.00	0.00	0.00	0.00
TRINITY_DN757594_c0_g1	0.00	0.00	0.00	0.00	0.00	0.00	0.00	0.00	32.82	0.00
TRINITY_DN757595_c0_g1	0.00	0.00	0.00	0.00	23.20	0.00	0.00	0.00	10.76	0.00
TRINITY_DN757598_c0_g1	0.00	0.00	0.00	0.00	0.00	0.00	0.00	0.00	9.70	0.00
TRINITY_DN75759_c0_g1	0.00	0.00	0.00	0.00	0.00	16.69	0.00	0.00	11.47	0.00
TRINITY_DN75759_c0_g2	0.00	0.00	0.00	0.00	0.00	12.19	0.00	0.00	0.00	0.00
TRINITY_DN75759_c0_g3	0.00	0.00	0.00	0.00	21.37	0.00	0.00	0.00	25.02	0.00
TRINITY_DN75759_c0_g4	0.00	0.00	0.00	0.00	0.00	0.00	0.00	0.00	0.00	0.00
TRINITY_DN75759_c8_g1	0.00	0.00	0.00	0.00	0.00	48.28	48.46	17.27	88.46	0.00
TRINITY_DN75759_c9_g1	0.00	0.00	0.00	4.32	0.00	0.00	0.00	0.00	0.00	0.00
TRINITY_DN7575_c0_g2	1.63	16.17	44.31	35.22	68.50	16.16	9.40	18.75	149.30	5.76
TRINITY_DN757601_c0_g1	0.00	1.30	0.77	7.49	0.80	0.01	0.00	0.00	20.60	0.00
TRINITY_DN757601_c1_g1	0.00	0.00	0.00	0.00	0.00	4.43	0.00	0.00	0.00	0.00
TRINITY_DN757602_c0_g1	0.00	0.00	0.00	0.00	0.00	0.00	0.00	0.00	7.06	0.00
TRINITY_DN757603_c0_g1	0.00	0.00	0.00	0.00	0.00	0.00	0.00	0.00	0.00	0.00
TRINITY_DN757604_c0_g1	0.00	0.00	0.00	5.80	0.00	0.00	0.00	0.00	4.50	0.00
TRINITY_DN75760_c0_g2	0.00	0.00	0.00	0.00	0.00	0.00	0.00	0.00	0.00	0.00
TRINITY_DN75760_c0_g3	0.00	0.00	19.19	0.00	0.00	0.00	0.00	0.00	0.00	0.00
TRINITY_DN75760_c0_g5	0.00	0.00	0.00	0.00	18.12	0.00	0.00	0.00	15.83	0.00
TRINITY_DN75760_c1_g1	0.00	0.00	37.40	0.00	0.00	0.00	0.00	0.00	0.00	0.00
TRINITY_DN75760_c1_g2	0.00	0.00	0.00	0.00	10.31	0.00	0.00	0.00	10.76	0.00
TRINITY_DN75760_c3_g1	0.00	0.00	0.00	0.00	0.00	0.00	0.00	0.00	42.57	0.00
TRINITY_DN757612_c0_g1	0.00	0.00	0.00	0.00	16.92	14.98	0.00	0.00	0.00	0.00
TRINITY_DN757613_c0_g1	0.00	0.00	0.00	0.00	0.00	0.00	0.00	0.00	8.39	0.00
TRINITY_DN757614_c0_g1	0.00	0.00	0.00	3.86	6.43	0.00	0.00	0.00	0.00	0.00
TRINITY_DN757615_c0_g1	0.00	0.00	13.91	4.17	0.00	0.00	0.00	0.00	12.99	0.00
TRINITY_DN757617_c0_g1	0.00	0.00	0.00	0.00	0.00	0.00	0.00	0.00	0.00	0.00
TRINITY_DN75761_c0_g1	0.00	9.53	6.57	4.44	40.88	2.11	0.86	2.64	18.52	1.74
TRINITY_DN75761_c0_g2	0.00	13.87	0.00	7.81	28.60	5.60	0.00	13.26	43.75	0.00
TRINITY_DN757620_c0_g1	0.00	0.00	0.00	0.00	0.00	0.00	0.00	0.00	0.00	0.00
TRINITY_DN757621_c0_g1	0.00	0.00	34.87	0.00	2.47	0.00	0.00	0.00	0.00	0.00
TRINITY_DN757624_c0_g1	0.00	0.00	6.36	0.00	0.00	0.00	0.00	0.00	17.85	0.00
TRINITY_DN757626_c0_g1	0.00	0.00	0.00	0.00	11.25	0.00	0.00	0.00	0.00	0.00
TRINITY_DN757627_c1_g1	0.00	0.00	0.00	0.00	11.76	0.00	0.00	0.00	0.00	0.00
TRINITY_DN75762_c0_g1	0.00	0.00	0.00	0.00	0.00	27.89	0.00	0.00	0.00	0.00
TRINITY_DN75762_c2_g1	0.00	13.67	13.00	19.48	0.00	0.00	29.74	0.00	7.50	0.00
TRINITY_DN75762_c2_g2	0.00	0.00	0.00	0.00	0.00	0.00	0.00	0.00	0.00	0.00
TRINITY_DN757630_c0_g1	0.00	0.00	0.00	0.00	10.25	0.00	0.00	0.00	0.00	0.00
TRINITY_DN757631_c0_g1	0.00	0.00	0.00	0.00	0.00	0.00	0.00	0.00	0.00	0.00
TRINITY_DN757634_c0_g1	0.00	3.71	0.00	0.00	0.00	2.24	0.00	0.00	8.58	0.00
TRINITY_DN757635_c0_g1	0.00	0.00	0.00	0.00	0.00	0.00	0.00	0.00	0.00	0.00
TRINITY_DN757636_c0_g1	0.00	0.00	0.00	0.00	0.00	0.00	0.00	0.00	0.00	0.00
TRINITY_DN757636_c0_g2	0.00	0.00	0.00	0.00	0.00	0.00	0.00	0.00	0.00	0.00
TRINITY_DN757636_c1_g1	0.00	0.00	0.00	0.00	0.00	9.25	0.00	0.00	0.00	0.00
TRINITY_DN757636_c3_g1	0.00	0.00	0.00	0.00	38.83	0.00	0.00	0.00	4.52	0.00
TRINITY_DN757636_c4_g1	11.85	0.00	0.00	0.00	0.00	0.00	0.00	0.00	12.81	0.00
TRINITY_DN757636_c5_g1	0.00	0.00	13.19	7.97	0.00	0.00	0.00	0.00	0.00	0.00
TRINITY_DN757636_c6_g1	0.00	0.00	17.28	0.00	0.00	17.53	0.00	15.70	16.41	0.00
TRINITY_DN757636_c7_g1	0.00	0.00	0.00	0.00	26.10	0.00	0.00	0.00	24.18	0.00
TRINITY_DN757636_c8_g1	0.00	0.00	15.87	0.00	0.00	0.00	0.00	0.00	0.00	0.00
TRINITY_DN757637_c0_g1	0.00	0.00	0.00	0.00	0.00	12.95	0.00	0.00	0.00	0.00
TRINITY_DN757642_c0_g1	0.00	0.00	0.00	0.00	0.00	0.00	0.00	0.00	0.00	0.00
TRINITY_DN757642_c1_g1	0.00	0.00	0.00	0.00	0.00	0.00	0.00	0.00	0.00	0.00
TRINITY_DN757642_c2_g1	0.00	0.00	0.00	0.00	16.47	0.00	0.00	0.00	0.00	0.00
TRINITY_DN757642_c4_g1	0.00	0.00	0.00	0.00	0.00	0.00	0.00	0.00	0.00	0.00
TRINITY_DN757645_c0_g1	0.00	0.00	0.00	0.00	0.00	0.00	0.00	0.00	8.99	0.00
TRINITY_DN757646_c0_g1	0.00	5.19	0.00	0.00	0.00	0.00	0.00	5.56	0.00	11.22
TRINITY_DN757647_c0_g1	0.00	0.00	0.00	0.00	3.89	0.00	0.00	0.00	0.00	0.00
TRINITY_DN75764_c0_g1	0.00	37.91	9.19	32.50	69.26	9.25	20.80	20.33	228.78	0.00
TRINITY_DN75764_c0_g2	0.00	2.75	0.00	0.00	0.00	0.00	0.00	0.00	0.00	0.00
TRINITY_DN75764_c1_g1	0.00	0.00	0.00	6.43	0.00	0.00	0.00	0.00	0.00	0.00
TRINITY_DN75764_c3_g1	0.00	0.00	0.00	0.00	0.00	0.00	0.00	0.00	12.00	0.00
TRINITY_DN75764_c4_g1	0.00	0.00	0.00	0.00	0.00	0.00	0.00	0.00	4.58	0.00
TRINITY_DN757650_c0_g1	0.00	0.00	0.00	0.00	12.41	0.00	0.00	0.00	5.80	0.00
TRINITY_DN757653_c0_g1	0.00	0.00	0.00	0.00	3.93	0.00	3.53	0.00	7.34	0.00
TRINITY_DN757658_c0_g1	0.00	0.00	20.20	0.00	0.00	0.00	0.00	0.00	0.00	0.00
TRINITY_DN75765_c0_g1	0.00	0.00	0.00	0.00	3.93	0.00	3.49	0.00	5.32	0.00
TRINITY_DN75765_c0_g2	0.00	0.00	0.00	10.36	0.00	0.00	0.00	0.00	0.00	0.00
TRINITY_DN75765_c1_g1	0.00	0.00	0.00	0.00	0.00	0.00	0.00	0.00	66.00	0.00
TRINITY_DN75765_c2_g2	0.00	0.00	63.00	0.00	0.00	0.00	0.00	0.00	0.00	0.00
TRINITY_DN75765_c5_g1	0.00	2.59	0.00	1.16	0.48	0.00	0.00	3.88	2.97	0.00
TRINITY_DN757660_c0_g1	0.00	0.00	0.00	0.00	19.19	0.00	0.00	0.00	0.00	0.00
TRINITY_DN757661_c0_g1	0.00	0.00	0.00	0.00	0.00	0.00	0.00	0.00	15.12	0.00
TRINITY_DN757662_c0_g1	0.00	0.00	0.00	0.00	10.31	0.00	0.00	0.00	0.00	0.00
TRINITY_DN757664_c0_g1	0.00	17.05	0.00	12.30	0.00	20.88	9.20	27.50	19.40	0.00
TRINITY_DN757666_c0_g1	0.00	5.12	0.00	0.00	0.00	3.11	0.00	0.00	11.75	0.00
TRINITY_DN757667_c0_g1	0.00	0.00	0.00	0.00	0.00	0.00	9.20	0.00	0.00	0.00
TRINITY_DN757668_c0_g1	0.00	0.00	0.00	0.00	0.00	0.00	0.00	0.00	0.00	0.00
TRINITY_DN757669_c1_g1	0.00	0.00	0.00	0.00	0.00	0.00	0.00	0.00	0.00	0.00
TRINITY_DN75766_c0_g1	0.00	28.02	0.00	8.57	41.06	13.80	0.00	0.00	0.00	0.00
TRINITY_DN75766_c1_g1	6.31	0.00	29.96	0.00	0.00	0.00	26.74	0.00	54.90	0.00
TRINITY_DN75766_c2_g1	0.00	0.00	0.00	0.00	0.00	0.00	0.00	0.00	0.00	0.00
TRINITY_DN757671_c0_g1	0.00	0.00	0.00	0.00	0.00	0.00	0.00	0.00	19.53	0.00
TRINITY_DN757673_c0_g1	0.00	0.00	0.00	0.00	13.90	0.00	0.00	0.00	0.00	0.00
TRINITY_DN757678_c0_g1	0.00	0.00	0.00	0.00	0.00	0.00	0.00	0.00	0.00	0.00
TRINITY_DN75767_c0_g1	0.00	0.00	0.00	0.00	0.00	0.00	0.00	0.00	0.00	0.00
TRINITY_DN75767_c0_g2	0.00	3.29	3.97	1.22	4.05	0.00	3.63	0.00	3.81	0.00
TRINITY_DN75767_c0_g3	0.00	1.59	0.00	6.76	9.21	0.00	0.00	1.76	0.00	0.00
TRINITY_DN75767_c1_g1	0.00	2.09	2.52	0.00	0.00	0.00	4.60	2.29	2.40	0.00
TRINITY_DN75767_c2_g1	0.00	10.72	11.49	1.68	5.04	2.72	1.76	0.00	14.10	0.63
TRINITY_DN75767_c3_g1	0.00	3.92	4.76	0.00	0.00	0.00	0.00	0.00	0.00	0.00
TRINITY_DN75767_c6_g1	0.00	0.00	0.00	0.00	26.29	0.00	0.00	0.00	12.18	0.00
TRINITY_DN75767_c7_g1	0.00	0.00	0.00	0.00	0.00	0.00	6.01	0.00	12.54	0.00
TRINITY_DN75767_c8_g1	0.00	0.00	0.00	0.00	36.16	0.00	0.00	0.00	0.00	0.00
TRINITY_DN757682_c0_g1	0.00	0.00	0.00	0.00	0.00	0.00	0.00	0.00	16.27	0.00
TRINITY_DN757683_c0_g1	0.00	0.00	0.00	0.00	0.00	0.00	0.00	0.00	11.61	0.00
TRINITY_DN757683_c1_g1	0.00	0.00	16.84	0.00	0.00	0.00	0.00	0.00	0.00	0.00
TRINITY_DN757685_c1_g1	0.00	0.00	5.29	0.00	10.61	0.00	4.77	0.00	9.91	0.00
TRINITY_DN757687_c0_g1	0.00	0.00	0.17	0.03	0.00	0.00	0.00	0.00	0.00	5.70
TRINITY_DN757689_c0_g1	0.00	0.00	0.00	0.00	0.00	0.00	0.00	0.00	0.00	0.00
TRINITY_DN757690_c0_g1	0.00	0.00	0.00	4.81	7.97	15.90	3.58	0.00	3.73	0.00
TRINITY_DN757691_c0_g1	0.00	0.00	0.00	0.00	0.00	0.00	0.00	0.00	0.00	0.00
TRINITY_DN757694_c0_g1	0.00	0.00	0.00	0.00	0.00	0.00	0.00	0.00	0.00	0.00
TRINITY_DN757694_c1_g1	0.00	0.00	0.00	0.00	0.00	0.00	0.00	0.00	0.00	0.00
TRINITY_DN757695_c0_g1	0.00	0.00	1.86	1.14	0.00	0.00	0.00	1.71	5.36	0.00
TRINITY_DN757697_c0_g1	0.00	0.00	0.00	0.00	18.39	18.19	0.00	0.00	17.01	0.00
TRINITY_DN757698_c0_g1	135.88	2227.54	4648.59	3819.51	7528.65	3046.20	1770.11	1770.52	14787.01	541.73
TRINITY_DN7576_c0_g2	0.00	3.87	62.72	37.96	27.67	23.70	13.98	0.00	27.46	6.93
TRINITY_DN7576_c1_g1	0.00	10.32	37.17	2.73	50.81	3.68	2.04	2.77	11.75	0.68
TRINITY_DN757700_c0_g1	0.00	0.00	0.00	0.00	0.00	0.00	0.00	0.00	0.00	0.00
TRINITY_DN757701_c0_g1	0.00	0.00	0.00	0.00	0.00	0.00	0.00	0.00	0.00	4.05
TRINITY_DN757702_c0_g2	0.00	0.00	0.00	0.00	0.00	0.00	0.00	0.00	0.00	0.00
TRINITY_DN757702_c1_g1	0.00	8.23	0.00	4.55	0.00	0.00	0.00	0.00	4.74	0.00
TRINITY_DN757702_c2_g1	0.00	0.00	0.00	0.00	0.00	0.00	0.00	0.00	0.00	0.00
TRINITY_DN757702_c3_g1	0.00	0.00	0.00	0.00	0.00	10.37	0.00	0.00	0.00	0.00
TRINITY_DN757709_c0_g1	0.00	0.00	0.00	0.00	0.00	0.00	0.00	0.00	0.00	0.00
TRINITY_DN75770_c0_g1	0.00	0.00	0.00	0.00	0.00	0.00	0.00	0.00	0.00	0.00
TRINITY_DN757710_c0_g1	0.00	0.00	0.00	0.00	0.00	0.00	0.00	0.00	0.00	0.00
TRINITY_DN757711_c0_g1	0.00	0.00	0.00	0.00	0.00	0.00	0.00	0.00	0.00	0.00
TRINITY_DN757713_c0_g1	0.00	6.71	0.00	9.72	0.00	0.00	0.00	0.00	7.61	0.00
TRINITY_DN757716_c0_g1	0.00	0.00	0.00	5.06	0.00	0.00	0.00	0.00	0.00	0.00
TRINITY_DN757718_c0_g1	0.00	0.00	0.00	0.00	0.00	0.00	0.00	3.30	0.00	0.00
TRINITY_DN75771_c0_g1	0.00	0.00	0.00	0.00	0.00	0.00	0.00	0.00	0.00	0.00
TRINITY_DN75771_c0_g2	0.00	1.76	4.25	9.12	19.49	4.26	1.95	1.94	10.33	0.00
TRINITY_DN75771_c0_g3	0.00	0.00	0.00	0.00	0.00	22.82	0.00	0.00	0.00	0.00
TRINITY_DN75771_c11_g1	0.00	0.00	0.00	0.00	0.00	0.00	0.00	0.00	0.00	0.00
TRINITY_DN75771_c1_g1	0.00	0.00	0.00	0.00	0.00	0.00	0.00	0.00	0.00	0.00
TRINITY_DN75771_c3_g1	0.00	0.00	0.00	0.00	0.00	0.00	0.00	0.00	0.00	0.00
TRINITY_DN75771_c3_g2	0.00	15.89	0.00	0.00	0.00	0.00	0.00	0.00	0.00	0.00
TRINITY_DN75771_c4_g1	0.00	0.00	0.00	5.02	16.92	0.00	0.00	7.40	6.77	0.00
TRINITY_DN75771_c6_g1	0.00	0.00	0.00	0.00	0.00	0.00	0.00	0.00	0.00	0.00
TRINITY_DN75771_c7_g1	0.00	0.00	0.00	0.00	0.00	0.00	0.00	0.00	0.00	0.00
TRINITY_DN757721_c0_g1	0.00	0.00	0.00	0.00	0.00	0.00	0.00	0.00	0.00	0.00
TRINITY_DN757723_c0_g1	0.00	8.04	0.00	2.95	0.00	9.82	0.00	0.00	0.00	0.00
TRINITY_DN757724_c0_g1	0.00	0.00	0.00	0.00	0.00	0.00	6.09	5.97	12.70	0.00
TRINITY_DN757727_c0_g1	0.00	0.00	10.02	12.21	16.86	0.00	0.00	8.98	22.15	0.00
TRINITY_DN757728_c0_g1	0.00	0.00	0.00	0.00	0.00	0.00	0.00	0.00	27.74	0.00
TRINITY_DN75772_c3_g1	0.00	0.00	13.77	0.00	0.00	0.00	0.00	0.00	13.12	0.00
TRINITY_DN75772_c4_g1	0.00	0.00	0.00	0.00	0.00	0.00	3.03	0.00	9.44	0.00
TRINITY_DN75772_c5_g1	0.00	0.00	0.00	0.00	0.00	6.74	11.97	5.87	0.00	0.00
TRINITY_DN75772_c6_g1	0.00	0.00	0.00	2.13	10.62	0.00	0.00	1.60	6.67	0.00
TRINITY_DN75772_c8_g1	0.00	0.00	0.00	2.74	0.00	0.00	0.00	0.00	0.00	0.00
TRINITY_DN757734_c0_g1	0.00	0.00	0.00	0.00	0.00	0.00	0.00	0.00	0.00	0.00
TRINITY_DN757735_c0_g1	0.00	0.00	0.00	7.49	0.00	0.00	0.00	0.00	23.23	0.00
TRINITY_DN757736_c0_g1	0.00	5.60	0.00	0.00	0.00	0.00	0.00	0.00	0.00	0.00
TRINITY_DN757738_c0_g1	0.00	0.00	0.00	0.00	0.00	0.00	0.00	3.40	0.00	0.00
TRINITY_DN757741_c0_g1	0.00	0.00	0.00	0.00	0.00	0.00	0.00	0.00	0.00	0.00
TRINITY_DN757742_c0_g1	0.00	0.00	0.00	0.00	29.64	0.00	8.72	0.00	0.00	0.00
TRINITY_DN757745_c0_g1	0.00	0.00	0.00	0.00	0.00	0.00	0.00	0.00	6.76	0.00
TRINITY_DN757746_c0_g1	0.00	0.00	0.00	0.00	10.31	0.00	0.00	0.00	19.15	0.00
TRINITY_DN757747_c0_g1	0.00	2.99	8.49	8.84	22.55	0.00	3.30	3.35	8.12	1.10
TRINITY_DN757749_c0_g2	0.00	0.00	0.00	0.00	0.00	0.00	0.00	0.00	0.00	0.00
TRINITY_DN757749_c1_g1	0.00	0.00	0.00	0.00	0.00	0.00	0.00	0.00	0.00	0.00
TRINITY_DN757753_c0_g1	0.00	0.00	0.00	0.00	0.00	0.00	0.00	0.00	0.00	0.00
TRINITY_DN757755_c0_g1	0.00	0.00	0.00	0.00	0.00	0.00	0.00	0.00	0.00	0.00
TRINITY_DN757757_c0_g1	0.00	0.00	0.00	4.38	0.00	0.00	0.00	0.00	11.00	0.00
TRINITY_DN757758_c0_g1	0.00	0.00	0.00	0.00	0.00	0.00	0.00	0.00	22.82	0.00
TRINITY_DN75775_c0_g1	0.00	0.00	0.00	4.26	0.00	3.51	0.00	0.00	22.53	0.00
TRINITY_DN75775_c0_g3	3.90	11.45	4.63	0.00	9.30	0.00	0.00	0.00	9.53	0.00
TRINITY_DN75775_c0_g4	0.00	0.00	0.00	0.00	15.62	0.00	0.00	0.00	0.00	0.00
TRINITY_DN75775_c0_g5	0.00	0.00	0.00	1.87	15.49	0.00	13.17	5.51	19.83	0.00
TRINITY_DN757762_c0_g1	0.00	0.00	0.00	0.00	0.00	0.00	0.00	0.00	0.00	0.00
TRINITY_DN757762_c0_g2	0.00	0.00	0.00	0.00	10.85	0.00	0.00	0.00	0.00	0.00
TRINITY_DN757762_c1_g1	0.00	0.00	0.00	38.48	0.00	0.00	0.00	0.00	15.17	14.20
TRINITY_DN757762_c2_g1	0.00	0.00	0.00	0.00	0.00	0.00	0.00	0.00	0.00	0.00
TRINITY_DN757764_c0_g1	0.00	0.00	0.00	0.00	0.00	0.00	0.00	0.00	0.00	0.00
TRINITY_DN757765_c0_g1	0.00	0.00	0.00	0.00	0.00	0.00	0.00	0.00	0.00	0.00
TRINITY_DN757766_c0_g1	0.00	12.61	0.00	2.32	15.38	0.00	0.00	0.00	7.20	0.00
TRINITY_DN757768_c0_g1	0.00	0.00	0.00	14.05	23.83	0.00	0.00	0.00	22.11	0.00
TRINITY_DN757770_c0_g1	0.00	0.00	0.00	0.00	55.63	0.00	0.00	32.90	34.34	0.00
TRINITY_DN757772_c0_g1	0.00	0.00	0.00	0.00	8.64	0.00	0.00	0.00	0.00	0.00
TRINITY_DN757774_c0_g1	0.00	0.00	52.22	0.00	0.00	0.00	0.00	0.00	0.00	0.00
TRINITY_DN757778_c0_g1	0.00	0.00	10.53	0.00	0.00	0.00	0.00	0.00	0.00	0.00
TRINITY_DN75777_c0_g1	0.00	0.00	0.00	6.62	11.25	11.21	0.00	0.00	41.76	0.00
TRINITY_DN757782_c0_g1	0.00	0.00	18.85	0.00	0.00	0.00	0.00	0.00	0.00	0.00
TRINITY_DN757783_c0_g1	2.14	0.00	10.07	0.00	2.56	6.80	0.00	0.00	6.53	0.00
TRINITY_DN757784_c0_g1	0.00	0.00	2.51	0.00	5.10	0.00	0.00	0.00	9.59	0.00
TRINITY_DN757785_c0_g1	0.00	0.00	0.00	8.89	14.89	0.00	6.62	0.00	0.00	0.00
TRINITY_DN757786_c0_g1	0.00	0.00	0.00	0.00	0.00	0.00	0.00	0.00	0.00	0.00
TRINITY_DN757787_c1_g1	0.00	0.00	0.00	0.00	0.00	0.00	0.00	0.00	0.00	0.00
TRINITY_DN757788_c0_g1	0.00	0.00	0.00	0.00	0.00	0.00	0.00	0.00	11.84	0.00
TRINITY_DN757789_c0_g1	0.00	0.00	0.00	0.00	0.00	0.00	0.00	0.00	5.18	0.00
TRINITY_DN75778_c0_g2	0.00	0.00	0.00	0.00	0.00	0.00	0.00	0.00	0.00	0.00
TRINITY_DN757791_c0_g1	0.00	0.00	0.00	0.00	0.00	0.00	0.00	0.00	8.88	0.00
TRINITY_DN757794_c0_g1	0.00	0.00	0.00	0.00	0.00	0.00	0.00	0.00	10.98	0.00
TRINITY_DN757799_c0_g1	0.00	0.00	19.28	0.00	0.00	9.77	0.00	0.00	36.33	0.00
TRINITY_DN75779_c0_g1	0.00	0.00	0.00	0.00	0.00	0.00	0.00	0.00	0.00	0.00
TRINITY_DN7577_c0_g1	0.00	16.49	26.57	28.34	65.98	42.48	0.00	2.98	74.31	0.00
TRINITY_DN7577_c1_g1	0.00	32.53	65.01	0.00	40.01	26.47	0.00	0.00	0.00	0.00
TRINITY_DN7577_c3_g1	0.00	0.00	0.00	5.83	0.00	0.00	8.72	0.00	46.27	0.00
TRINITY_DN7577_c46_g1	0.00	14.98	0.00	2.74	0.00	8.98	0.00	0.00	26.95	0.00
TRINITY_DN7577_c5_g1	0.00	0.00	0.00	0.00	0.00	0.00	0.00	0.00	0.00	0.00
TRINITY_DN7577_c6_g1	0.00	0.00	16.00	0.00	0.00	0.00	0.00	0.00	15.17	0.00
TRINITY_DN757800_c0_g1	0.00	0.00	4.11	0.00	0.00	0.00	0.00	0.00	0.00	0.00
TRINITY_DN757800_c0_g2	0.00	0.00	0.00	4.88	0.00	0.00	0.00	0.00	7.65	0.00
TRINITY_DN757801_c0_g1	0.00	0.00	11.92	7.16	0.00	0.00	0.00	0.00	0.00	0.00
TRINITY_DN757807_c0_g1	0.00	3.80	0.00	8.89	4.73	0.00	0.00	4.08	8.82	0.00
TRINITY_DN757809_c0_g1	0.00	0.00	0.00	3.62	1.51	0.00	1.35	0.00	0.00	0.00
TRINITY_DN75780_c0_g1	0.00	0.00	0.00	0.00	0.00	0.00	0.00	0.00	0.00	0.00
TRINITY_DN757810_c0_g1	0.00	0.00	0.00	0.00	0.00	0.00	0.00	0.00	0.00	0.00
TRINITY_DN757813_c0_g1	0.00	0.00	15.93	0.00	5.32	0.00	0.00	0.00	4.98	0.00
TRINITY_DN757815_c0_g1	0.00	0.00	0.00	0.00	0.00	0.00	0.00	0.00	0.00	0.00
TRINITY_DN757817_c0_g1	0.00	0.00	0.00	0.00	0.00	0.00	0.00	0.00	0.00	0.00
TRINITY_DN757818_c0_g1	0.00	0.00	0.00	0.00	20.16	0.00	0.00	0.00	0.00	0.00
TRINITY_DN757819_c0_g1	0.00	0.00	0.00	0.00	0.00	0.00	0.00	0.00	0.00	0.00
TRINITY_DN75781_c0_g1	0.00	0.00	0.00	4.17	6.96	0.00	0.00	0.00	0.00	0.00
TRINITY_DN75781_c0_g3	0.00	0.00	0.00	0.00	0.00	0.00	0.00	0.00	8.26	0.00
TRINITY_DN75781_c10_g1	0.00	0.00	0.00	0.00	0.00	0.00	0.00	0.00	17.50	0.00
TRINITY_DN75781_c11_g1	0.00	0.00	0.00	0.00	33.23	0.00	0.00	0.00	0.00	0.00
TRINITY_DN75781_c3_g1	0.00	0.00	0.00	0.00	0.00	0.00	0.00	0.00	0.00	0.00
TRINITY_DN75781_c4_g1	0.00	0.00	0.00	0.00	0.00	0.00	0.00	0.00	0.00	0.00
TRINITY_DN75781_c5_g1	0.00	0.00	13.68	0.00	21.80	0.00	0.00	0.00	45.86	0.00
TRINITY_DN75781_c8_g1	0.00	0.00	0.00	7.75	0.00	6.50	0.00	0.00	0.00	0.00
TRINITY_DN757821_c0_g1	0.00	0.00	11.29	6.75	11.46	11.41	0.00	0.00	31.93	0.00
TRINITY_DN757822_c0_g1	0.00	0.00	12.30	0.00	25.22	0.00	0.00	0.00	0.00	0.00
TRINITY_DN757824_c0_g1	0.00	0.00	0.00	0.00	0.00	0.00	0.00	0.00	0.00	0.00
TRINITY_DN757826_c0_g1	0.00	0.00	0.00	0.00	0.00	0.00	0.00	0.00	0.00	0.00
TRINITY_DN757828_c0_g1	0.00	0.00	14.49	4.41	0.00	0.00	0.00	0.00	0.00	0.00
TRINITY_DN757830_c0_g1	0.00	0.00	0.00	0.00	0.00	19.61	0.00	0.00	54.99	0.00
TRINITY_DN757831_c0_g1	0.00	0.00	4.08	7.42	0.00	0.00	0.00	0.00	3.84	0.00
TRINITY_DN757832_c0_g1	0.00	0.00	0.00	0.00	0.00	0.00	0.00	0.00	0.00	0.00
TRINITY_DN757834_c0_g1	0.00	0.00	28.14	0.00	0.00	0.00	0.00	0.00	0.00	0.00
TRINITY_DN757836_c0_g1	0.00	0.00	0.00	0.00	0.00	0.00	0.00	0.00	0.00	0.00
TRINITY_DN75783_c0_g1	0.00	1.72	0.00	0.00	0.00	0.00	0.00	0.00	0.00	0.00
TRINITY_DN75783_c0_g3	0.00	0.00	0.00	0.00	7.20	0.00	0.00	0.00	0.00	0.00
TRINITY_DN757842_c0_g1	0.00	0.00	0.00	0.00	0.00	0.00	0.00	0.00	0.00	0.00
TRINITY_DN757843_c0_g1	0.00	0.00	0.00	0.00	0.00	5.62	0.00	4.92	0.00	0.00
TRINITY_DN757845_c0_g1	0.00	0.00	0.00	0.00	7.45	7.50	0.00	0.00	0.00	0.00
TRINITY_DN757849_c0_g1	0.00	0.00	3.70	0.00	8.97	3.71	0.00	6.59	0.00	3.30
TRINITY_DN75784_c0_g1	0.00	0.00	0.00	0.00	0.00	0.00	0.00	0.00	0.00	0.00
TRINITY_DN75784_c1_g1	0.00	0.00	0.00	3.70	0.00	0.00	2.77	0.00	0.00	2.72
TRINITY_DN757850_c0_g1	0.00	0.00	14.53	0.00	0.00	0.00	0.00	0.00	18.17	0.00
TRINITY_DN757850_c1_g1	0.00	0.00	0.00	0.00	0.00	0.00	0.00	0.00	0.00	0.00
TRINITY_DN757850_c3_g1	0.00	0.00	0.00	2.93	4.86	0.00	0.00	0.00	4.54	0.00
TRINITY_DN757851_c0_g1	0.00	0.00	6.74	0.00	4.57	6.75	2.06	0.00	2.20	0.00
TRINITY_DN757854_c0_g1	0.00	0.00	0.00	0.00	0.00	13.12	0.00	0.00	0.00	0.00
TRINITY_DN757856_c0_g1	0.00	0.00	0.00	0.00	0.00	0.00	0.00	12.73	0.00	0.00
TRINITY_DN757859_c1_g1	0.00	0.00	0.00	0.00	0.00	0.00	0.00	0.00	0.00	0.00
TRINITY_DN757859_c1_g3	0.00	15.08	36.41	10.95	0.00	0.00	0.00	0.00	0.00	0.00
TRINITY_DN757860_c0_g1	0.00	0.00	6.75	4.11	3.40	0.00	0.00	0.00	0.00	0.00
TRINITY_DN757861_c0_g1	0.00	5.90	0.00	0.00	0.00	0.00	6.42	0.00	0.00	0.00
TRINITY_DN757862_c0_g1	0.00	6.67	5.82	4.04	11.26	6.54	2.68	0.69	5.67	0.00
TRINITY_DN757863_c0_g1	0.00	0.00	0.00	6.68	3.68	0.00	0.00	0.00	3.45	3.26
TRINITY_DN757864_c0_g1	0.00	25.19	0.00	0.00	0.00	0.00	0.00	0.00	0.00	0.00
TRINITY_DN757865_c0_g1	0.00	4.74	0.00	0.00	28.84	0.00	0.00	0.00	0.00	0.00
TRINITY_DN757865_c1_g1	0.00	0.00	0.00	0.00	0.00	0.00	0.00	4.49	0.00	0.00
TRINITY_DN757868_c0_g1	0.00	0.00	0.00	0.00	0.00	0.00	0.00	0.00	0.00	0.00
TRINITY_DN757869_c0_g1	0.00	0.00	0.00	6.54	0.00	0.00	0.00	0.00	0.00	0.00
TRINITY_DN75786_c0_g1	0.00	0.00	0.00	0.00	0.00	0.00	0.00	0.00	0.00	0.00
TRINITY_DN75786_c1_g1	0.00	0.00	0.00	0.00	21.60	0.00	0.00	0.00	0.00	0.00
TRINITY_DN757870_c0_g1	0.00	0.00	0.00	5.05	4.20	0.00	0.00	0.00	3.92	0.00
TRINITY_DN757872_c0_g1	0.00	0.00	0.00	0.00	0.00	0.00	0.00	0.00	0.00	0.00
TRINITY_DN757873_c0_g1	0.00	0.00	0.00	5.37	0.00	0.00	0.00	7.94	8.43	0.00
TRINITY_DN757875_c0_g1	0.00	0.00	0.00	0.00	0.00	0.00	0.00	0.00	0.00	0.00
TRINITY_DN757876_c0_g1	0.00	5.41	0.00	0.00	0.00	23.33	0.00	5.79	0.00	0.00
TRINITY_DN757877_c0_g1	0.00	0.00	0.00	0.00	0.00	0.00	0.00	0.00	0.00	0.00
TRINITY_DN757878_c0_g1	0.00	0.00	0.00	0.00	0.00	0.00	0.00	0.00	0.00	0.00
TRINITY_DN75787_c0_g1	0.00	0.00	0.00	0.00	0.00	0.00	0.00	0.00	0.00	0.00
TRINITY_DN757881_c0_g2	0.00	0.00	0.00	0.00	0.00	0.00	0.00	0.00	0.00	0.00
TRINITY_DN757881_c0_g3	0.00	0.00	0.00	0.00	0.00	0.00	0.00	0.00	0.00	0.00
TRINITY_DN757882_c0_g1	0.00	0.00	0.00	5.09	17.20	0.00	0.00	0.00	0.00	0.00
TRINITY_DN757883_c0_g1	0.00	0.00	0.00	0.00	0.00	0.00	0.00	0.00	0.00	0.00
TRINITY_DN757884_c0_g1	0.00	0.00	0.00	0.00	7.74	0.00	0.00	0.00	0.00	0.00
TRINITY_DN757888_c0_g1	0.00	0.00	0.00	9.71	0.00	0.00	0.00	0.00	15.29	0.00
TRINITY_DN757889_c0_g1	0.00	0.00	0.00	8.35	0.00	0.00	0.00	12.54	26.43	0.00
TRINITY_DN75788_c0_g1	0.00	1.01	5.57	8.66	5.07	7.41	0.00	4.35	12.65	0.00
TRINITY_DN75788_c1_g1	0.00	8.04	1.90	9.58	2.54	15.29	2.30	0.00	17.06	0.00
TRINITY_DN757890_c0_g1	0.00	0.00	0.00	0.00	0.00	0.00	4.33	0.00	0.00	0.00
TRINITY_DN757891_c0_g1	0.00	0.00	0.00	0.00	0.00	0.00	0.00	0.00	0.00	0.00
TRINITY_DN757892_c0_g1	0.00	0.00	12.00	0.00	0.00	0.00	0.00	0.00	0.00	0.00
TRINITY_DN757894_c0_g1	0.00	0.00	0.00	0.00	0.00	0.00	0.00	0.00	0.00	0.00
TRINITY_DN757895_c0_g1	0.00	2.87	13.87	14.80	28.13	24.38	0.00	3.10	39.40	0.00
TRINITY_DN757896_c0_g1	0.00	0.00	0.00	0.00	0.00	0.00	0.00	0.00	49.23	0.00
TRINITY_DN757898_c0_g1	0.00	0.00	28.46	0.00	0.00	0.00	0.00	0.00	0.00	0.00
TRINITY_DN757899_c0_g1	0.00	0.00	47.25	0.00	0.00	0.00	0.00	0.00	0.00	0.00
TRINITY_DN75789_c0_g1	0.00	3.63	0.00	0.00	0.00	37.47	0.00	0.00	0.00	0.00
TRINITY_DN75789_c0_g2	0.00	0.00	0.00	0.00	0.00	0.00	0.00	6.15	0.00	0.00
TRINITY_DN75789_c1_g1	0.00	7.03	16.89	2.56	21.24	25.47	7.64	11.24	23.10	0.00
TRINITY_DN75789_c3_g1	0.00	0.00	0.00	0.00	0.00	0.00	0.00	0.00	0.00	0.00
TRINITY_DN75789_c4_g1	0.00	0.00	0.00	0.00	0.00	0.00	17.16	0.00	0.00	0.00
TRINITY_DN75789_c5_g1	0.00	0.00	0.00	0.00	0.00	0.00	0.00	0.00	0.00	0.00
TRINITY_DN75789_c7_g1	0.00	0.00	0.00	0.00	0.00	0.00	0.00	0.00	0.00	0.00
TRINITY_DN7578_c0_g1	0.00	1.02	1.22	0.00	0.00	0.00	0.00	0.00	2.37	3.38
TRINITY_DN757903_c1_g1	0.00	0.00	0.00	0.00	0.00	0.00	0.00	0.00	0.00	0.00
TRINITY_DN757904_c0_g1	0.00	0.00	0.00	0.00	0.00	0.00	0.00	0.00	0.00	0.00
TRINITY_DN757906_c0_g1	0.00	0.00	0.00	0.00	0.00	0.00	0.00	0.00	0.00	0.00
TRINITY_DN757906_c1_g1	0.00	0.00	7.68	4.59	7.71	0.00	0.00	0.00	14.34	0.00
TRINITY_DN757907_c0_g1	0.00	0.00	0.00	0.00	0.00	0.00	0.00	0.00	0.00	0.00
TRINITY_DN757908_c0_g1	0.00	0.00	6.86	0.34	0.00	3.45	0.00	6.14	1.45	0.00
TRINITY_DN757909_c0_g1	0.00	0.00	0.00	0.00	0.00	0.00	0.00	0.00	0.00	0.00
TRINITY_DN75790_c0_g1	0.00	9.24	0.00	6.26	18.73	22.57	9.39	0.00	0.00	0.00
TRINITY_DN75790_c0_g3	0.00	0.00	0.00	0.00	0.00	0.00	0.00	0.00	0.00	0.00
TRINITY_DN757912_c0_g1	0.00	0.00	25.49	0.00	0.00	0.00	0.00	0.00	0.00	0.00
TRINITY_DN757913_c0_g1	0.00	9.91	0.00	3.63	0.00	0.00	0.00	0.00	0.00	0.00
TRINITY_DN757914_c0_g1	0.00	0.00	0.00	0.00	12.17	0.00	0.00	0.00	0.00	0.00
TRINITY_DN757915_c0_g1	0.00	0.00	0.00	0.00	0.00	0.00	0.00	0.00	0.00	0.00
TRINITY_DN757917_c0_g1	0.00	0.00	0.00	0.00	16.01	0.00	13.95	0.00	0.00	0.00
TRINITY_DN757918_c0_g1	0.00	0.00	0.00	0.00	0.00	0.00	0.00	0.00	0.00	0.00
TRINITY_DN75791_c0_g1	0.00	0.00	0.00	0.00	8.29	0.00	0.00	0.00	17.33	0.00
TRINITY_DN75791_c0_g2	0.00	0.00	0.00	0.00	0.00	0.00	0.00	0.00	4.62	0.00
TRINITY_DN75791_c0_g3	0.00	0.00	0.00	0.00	0.00	0.00	0.00	0.00	34.56	0.00
TRINITY_DN75791_c1_g1	0.00	0.00	0.00	9.11	0.00	0.00	0.00	0.00	0.00	0.00
TRINITY_DN75791_c2_g2	0.00	0.00	0.00	0.00	0.00	0.00	0.00	0.00	0.00	0.00
TRINITY_DN75791_c3_g1	0.00	0.00	0.00	0.00	0.00	0.00	0.00	0.00	0.00	0.00
TRINITY_DN75791_c4_g1	0.00	0.00	0.00	0.00	0.00	0.00	0.00	0.00	0.00	0.00
TRINITY_DN75791_c7_g1	0.00	0.00	26.86	7.21	0.00	0.00	10.77	0.00	0.00	0.00
TRINITY_DN75791_c8_g1	0.00	0.00	0.00	0.00	0.00	0.00	0.00	0.00	0.00	0.00
TRINITY_DN757920_c1_g1	0.00	0.00	0.00	0.00	0.00	0.00	0.00	0.00	5.98	0.00
TRINITY_DN757921_c0_g1	0.00	0.00	0.00	0.00	0.00	0.00	0.00	0.00	18.84	0.00
TRINITY_DN757923_c0_g1	0.00	0.00	0.00	0.00	0.00	0.00	0.00	0.00	0.00	0.00
TRINITY_DN757924_c0_g1	0.00	0.00	0.00	6.34	0.00	0.00	0.00	0.00	0.00	0.00
TRINITY_DN757925_c0_g1	0.00	0.00	0.00	0.00	0.00	0.00	0.00	0.00	0.00	1.29
TRINITY_DN757926_c0_g1	0.00	0.00	0.00	0.00	0.00	0.00	0.00	0.00	0.00	0.00
TRINITY_DN757928_c0_g1	0.00	0.00	34.94	0.00	0.00	0.00	0.00	0.00	0.00	0.00
TRINITY_DN757929_c0_g1	0.00	0.00	25.64	0.00	0.00	0.00	0.00	0.00	0.00	0.00
TRINITY_DN75792_c0_g2	0.00	0.00	0.00	0.00	0.00	0.00	0.00	0.00	0.00	0.00
TRINITY_DN75792_c1_g1	0.00	0.00	0.00	0.00	7.10	0.00	0.00	0.00	4.45	0.00
TRINITY_DN75792_c1_g2	0.00	0.00	0.00	11.17	0.00	0.00	0.00	0.00	4.33	0.00
TRINITY_DN75792_c1_g3	0.00	0.00	0.00	2.26	0.00	0.00	0.00	0.00	0.00	0.00
TRINITY_DN75792_c1_g4	0.00	0.00	0.00	0.00	0.00	0.00	0.00	0.00	0.00	0.00
TRINITY_DN75792_c1_g5	0.00	0.00	0.00	10.30	0.00	0.00	0.00	0.00	8.07	0.00
TRINITY_DN75792_c4_g1	0.00	0.00	0.00	0.00	0.00	0.00	0.00	0.00	0.00	0.00
TRINITY_DN75792_c5_g1	0.00	0.00	0.00	2.90	0.00	0.00	0.00	0.00	0.00	0.00
TRINITY_DN75792_c7_g1	0.00	13.61	16.53	9.87	0.00	0.00	0.00	0.00	7.74	0.00
TRINITY_DN75792_c9_g1	0.00	0.00	0.00	0.00	0.00	0.00	0.00	0.00	0.00	0.00
TRINITY_DN757930_c0_g1	0.00	0.00	0.00	0.00	0.00	0.00	0.00	0.00	0.00	0.00
TRINITY_DN757931_c0_g1	0.00	0.00	19.06	0.00	0.00	0.00	0.00	0.00	0.00	0.00
TRINITY_DN757932_c0_g1	0.00	0.00	0.00	0.00	0.00	0.00	0.00	0.00	0.00	0.00
TRINITY_DN757935_c0_g1	0.00	0.00	0.00	9.77	41.20	0.00	0.00	0.00	7.65	0.00
TRINITY_DN757936_c0_g1	0.00	0.00	14.84	5.98	0.00	5.26	0.00	4.37	37.13	0.00
TRINITY_DN757938_c0_g1	0.00	0.00	0.00	0.00	0.00	0.00	0.00	0.00	0.00	0.00
TRINITY_DN75793_c0_g1	0.00	0.00	0.00	0.00	17.59	0.00	0.00	0.00	0.00	0.00
TRINITY_DN75793_c4_g1	0.00	12.32	0.00	8.97	30.07	26.11	6.68	11.54	41.99	13.29
TRINITY_DN757940_c0_g1	0.00	18.93	0.00	0.00	7.71	0.00	0.00	0.00	0.00	0.00
TRINITY_DN757941_c0_g1	0.00	0.00	0.00	0.00	0.00	0.00	0.00	0.00	0.00	0.00
TRINITY_DN757945_c0_g1	0.00	0.00	0.00	0.00	0.00	7.13	6.30	0.00	13.17	6.26
TRINITY_DN757947_c0_g1	0.00	0.00	15.60	9.39	0.00	0.00	0.00	0.00	0.00	0.00
TRINITY_DN757948_c0_g1	0.00	0.00	24.98	0.00	0.00	0.00	0.00	0.00	0.00	0.00
TRINITY_DN757950_c0_g1	0.00	26.87	42.39	59.45	162.01	24.97	11.38	13.58	99.89	2.25
TRINITY_DN757951_c0_g1	0.00	0.00	0.00	12.08	0.00	0.00	0.00	0.00	19.03	0.00
TRINITY_DN757951_c0_g2	0.00	0.00	0.00	0.00	8.46	0.00	0.00	0.00	15.73	7.44
TRINITY_DN757951_c1_g1	0.00	0.00	0.00	0.00	0.00	0.00	0.00	14.99	15.68	0.00
TRINITY_DN757952_c0_g1	0.00	0.00	0.00	8.57	0.00	0.00	0.00	0.00	0.00	0.00
TRINITY_DN757953_c0_g1	0.00	0.00	0.00	0.00	0.00	0.00	0.00	0.00	0.00	0.00
TRINITY_DN757956_c0_g1	0.00	18.49	0.00	0.00	0.00	0.00	0.00	0.00	0.00	0.00
TRINITY_DN757957_c0_g1	0.00	0.00	12.82	23.24	0.00	0.00	0.00	0.00	0.00	0.00
TRINITY_DN757959_c0_g1	0.00	0.00	26.75	0.00	27.45	0.00	0.00	0.00	0.00	0.00
TRINITY_DN75795_c0_g1	0.00	0.00	0.00	0.00	0.00	0.00	0.00	0.00	0.00	0.00
TRINITY_DN757964_c0_g1	0.00	0.00	0.00	0.00	33.76	33.64	0.00	0.00	0.00	0.00
TRINITY_DN757967_c0_g1	0.00	0.00	0.00	0.00	0.00	0.00	0.00	0.00	26.43	0.00
TRINITY_DN757968_c0_g1	0.00	0.00	0.00	0.00	0.00	0.00	0.00	0.00	0.00	0.00
TRINITY_DN75796_c0_g1	0.00	0.00	0.00	0.00	8.20	0.00	0.00	0.00	0.00	0.00
TRINITY_DN75796_c0_g2	0.00	0.00	6.08	0.00	0.00	0.00	0.00	0.00	0.00	0.00
TRINITY_DN75796_c0_g3	0.00	0.00	0.00	11.34	25.44	0.00	0.00	3.84	0.00	0.00
TRINITY_DN75796_c0_g4	0.00	1.52	5.46	2.02	7.89	13.55	0.00	1.03	15.93	0.00
TRINITY_DN75796_c2_g1	0.00	0.00	4.84	4.47	11.19	0.00	2.23	0.00	14.08	1.11
TRINITY_DN75796_c2_g2	0.00	0.00	0.00	0.00	0.00	0.00	0.00	0.00	0.00	0.00
TRINITY_DN75796_c2_g3	0.00	0.00	0.00	0.00	0.00	0.00	0.00	0.00	0.00	0.00
TRINITY_DN75796_c3_g2	0.00	0.00	3.77	3.60	0.94	0.00	4.62	3.51	13.48	0.00
TRINITY_DN75796_c3_g3	0.00	0.00	0.00	1.82	10.68	3.38	0.00	0.00	7.22	0.00
TRINITY_DN75796_c4_g1	0.00	0.00	0.00	0.00	0.00	0.00	0.00	0.00	0.00	0.00
TRINITY_DN75796_c5_g1	0.00	0.00	0.00	0.00	0.00	0.00	0.00	0.00	0.00	0.00
TRINITY_DN75796_c5_g2	0.00	0.00	0.00	0.00	0.00	0.00	0.00	0.00	0.00	0.00
TRINITY_DN75796_c6_g1	0.00	0.00	0.00	0.00	0.00	0.00	0.00	0.00	51.03	0.00
TRINITY_DN75796_c7_g1	0.00	0.00	0.00	8.95	0.00	0.00	0.00	0.00	14.21	5.55
TRINITY_DN75796_c8_g1	0.00	9.13	32.98	19.74	11.18	0.00	0.00	0.00	20.74	0.00
TRINITY_DN757970_c0_g1	0.00	0.00	5.33	0.00	5.34	5.37	0.00	0.00	4.99	0.00
TRINITY_DN757973_c0_g1	0.00	0.00	0.00	0.00	0.00	0.00	0.00	0.00	0.00	0.00
TRINITY_DN757974_c0_g1	0.00	12.60	0.00	0.00	0.00	0.00	0.00	0.00	0.00	0.00
TRINITY_DN757975_c0_g1	0.00	0.00	0.00	0.00	0.00	0.00	0.00	0.00	0.00	0.00
TRINITY_DN757976_c0_g1	0.00	0.00	0.00	20.33	0.00	14.75	0.00	0.00	0.00	0.00
TRINITY_DN75797_c1_g1	0.00	3.30	2.65	2.44	2.71	0.00	0.00	1.23	7.68	0.00
TRINITY_DN757983_c0_g1	0.00	0.00	0.00	4.65	0.00	0.00	0.00	0.00	0.00	0.00
TRINITY_DN757985_c0_g1	0.00	0.00	0.00	0.00	0.00	0.00	0.00	0.00	0.00	0.00
TRINITY_DN757986_c0_g1	0.00	0.00	0.00	0.00	0.00	0.00	0.00	0.00	0.00	0.00
TRINITY_DN757987_c0_g1	0.00	0.00	0.00	0.00	13.90	0.00	0.00	0.00	0.00	0.00
TRINITY_DN757989_c0_g1	0.00	7.19	0.00	0.00	8.78	0.00	0.00	0.00	0.00	0.00
TRINITY_DN757990_c0_g1	0.00	0.00	0.00	0.00	0.00	0.00	0.00	0.00	0.00	0.00
TRINITY_DN757993_c0_g1	0.00	0.00	25.32	7.63	25.39	0.00	5.69	0.00	5.93	0.00
TRINITY_DN757994_c0_g1	0.00	0.00	0.00	0.00	9.27	0.00	0.00	0.00	0.00	0.00
TRINITY_DN757996_c0_g1	0.00	0.00	0.00	0.00	0.00	0.00	0.00	0.00	0.00	0.00
TRINITY_DN757997_c0_g1	0.00	0.00	0.00	0.00	11.32	0.00	0.00	0.00	0.00	0.00
TRINITY_DN757998_c0_g1	0.00	0.00	14.42	0.00	0.00	0.00	0.00	0.00	20.22	0.00
TRINITY_DN75799_c0_g2	0.00	7.31	13.30	8.05	13.36	0.00	4.01	0.00	0.00	0.00
TRINITY_DN75799_c0_g3	0.00	0.00	0.00	13.71	15.33	0.00	0.00	0.00	21.41	0.00
TRINITY_DN75799_c0_g4	0.00	0.00	0.00	0.00	0.00	0.00	0.00	0.00	34.32	0.00
TRINITY_DN7579_c0_g1	0.00	0.00	94.18	0.00	0.00	5.49	0.00	0.00	18.77	0.00
TRINITY_DN7579_c0_g2	0.00	5.17	16.80	23.38	25.16	10.49	5.64	0.00	34.90	0.00
TRINITY_DN757_c0_g1	8.24	84.06	226.78	106.83	497.12	105.01	36.04	77.15	324.81	26.20
TRINITY_DN757_c11_g1	0.00	0.00	27.92	0.00	0.00	0.00	0.00	0.00	0.00	0.00
TRINITY_DN757_c2_g1	0.00	7.77	0.00	0.00	0.00	0.00	0.00	0.00	0.00	0.00
TRINITY_DN757_c2_g2	0.00	0.00	0.00	0.00	0.00	0.00	0.00	0.00	8.99	0.00
TRINITY_DN757_c6_g1	0.00	0.00	0.00	0.00	0.00	0.00	0.00	0.00	0.00	0.00
TRINITY_DN757_c7_g2	0.00	0.00	0.00	0.00	0.00	0.00	0.00	0.00	0.00	0.00
TRINITY_DN757_c9_g1	0.00	0.00	0.00	0.00	0.00	0.00	0.00	0.00	0.00	0.00
TRINITY_DN758000_c6_g1	0.00	0.00	0.00	0.00	0.00	0.00	0.00	0.00	0.00	0.00
TRINITY_DN758000_c7_g1	0.00	0.00	0.00	0.00	15.36	0.00	0.00	0.00	0.00	0.00
TRINITY_DN758003_c0_g1	0.00	0.00	0.00	0.00	0.00	0.00	0.00	0.00	0.00	0.00
TRINITY_DN758004_c1_g1	0.00	0.00	0.00	0.00	0.00	0.00	0.00	0.00	52.98	0.00
TRINITY_DN758005_c0_g1	0.00	0.00	0.00	0.00	0.00	0.00	0.00	0.00	0.00	0.00
TRINITY_DN758006_c0_g1	0.00	0.00	0.00	6.50	0.00	0.00	0.00	0.00	10.10	0.00
TRINITY_DN758007_c0_g1	0.00	0.00	6.89	4.13	0.00	0.00	0.00	0.00	0.00	0.00
TRINITY_DN758008_c0_g1	0.00	0.00	0.00	0.00	0.00	0.00	0.00	0.00	0.00	0.00
TRINITY_DN75800_c0_g1	0.00	0.00	0.00	0.00	0.00	0.00	0.00	0.00	32.12	0.00
TRINITY_DN75800_c0_g2	33.81	0.00	0.00	22.48	0.00	38.14	0.00	0.00	0.00	0.00
TRINITY_DN75800_c1_g1	0.00	0.00	0.00	0.00	0.00	0.00	0.00	0.00	0.00	0.00
TRINITY_DN758012_c0_g1	0.00	0.00	14.18	5.72	9.68	4.75	8.55	4.18	31.02	0.00
TRINITY_DN758013_c0_g1	0.00	0.00	0.00	0.00	0.00	0.00	0.00	0.00	0.00	0.00
TRINITY_DN758013_c1_g1	0.00	0.00	0.00	0.00	0.00	0.00	0.00	0.00	0.00	0.00
TRINITY_DN758016_c0_g1	0.00	0.00	0.00	0.00	0.00	0.00	0.00	11.39	0.00	0.00
TRINITY_DN758019_c0_g1	0.00	0.00	36.86	0.00	0.00	0.00	0.00	0.00	0.00	8.20
TRINITY_DN75801_c0_g1	0.00	0.00	0.00	0.00	30.40	0.00	11.06	10.62	43.89	0.00
TRINITY_DN75801_c0_g2	0.00	0.00	0.00	0.00	0.00	0.00	0.00	0.00	0.00	0.00
TRINITY_DN75801_c1_g1	0.00	0.00	0.00	0.00	15.24	0.00	0.00	13.47	14.13	0.00
TRINITY_DN758021_c0_g1	0.00	0.00	0.00	0.00	11.96	0.00	0.00	0.00	11.18	0.00
TRINITY_DN758025_c0_g1	0.00	0.00	0.00	0.00	0.00	0.00	0.00	0.00	0.00	0.00
TRINITY_DN758026_c0_g1	0.00	0.00	0.00	0.00	0.00	0.00	0.00	0.00	18.91	0.00
TRINITY_DN758028_c0_g1	0.00	0.00	0.00	0.00	0.00	0.00	0.00	0.00	0.00	0.00
TRINITY_DN75802_c0_g1	0.93	6.29	1.07	1.32	1.10	1.07	0.00	0.00	2.07	0.99
TRINITY_DN758030_c0_g1	0.00	0.00	0.00	2.20	0.00	0.00	0.00	0.00	3.41	0.00
TRINITY_DN758031_c0_g1	0.00	0.00	0.00	5.23	0.00	17.73	0.00	0.00	0.00	0.00
TRINITY_DN758034_c0_g1	0.00	0.00	0.00	0.00	0.00	0.00	0.00	0.00	0.00	0.00
TRINITY_DN75803_c0_g1	0.00	1.19	1.43	0.88	7.35	0.00	1.32	0.00	0.00	0.00
TRINITY_DN75803_c2_g1	0.00	15.76	31.94	0.00	0.00	0.00	0.00	0.00	11.95	0.00
TRINITY_DN758041_c0_g1	0.00	0.00	0.00	0.00	0.00	37.78	0.00	0.00	0.00	0.00
TRINITY_DN758044_c0_g1	0.00	0.00	0.00	3.01	0.00	0.00	0.00	0.00	0.00	0.00
TRINITY_DN758045_c0_g1	0.00	0.00	0.00	0.00	0.00	0.00	0.00	0.00	0.00	0.00
TRINITY_DN758047_c0_g1	0.00	0.00	0.00	0.00	0.00	0.00	0.00	0.00	0.00	0.00
TRINITY_DN758048_c0_g1	0.00	0.00	0.00	0.00	16.32	0.00	0.00	0.00	7.57	0.00
TRINITY_DN75804_c0_g1	0.00	0.00	0.00	0.00	0.00	0.00	0.00	0.00	0.00	0.00
TRINITY_DN758050_c0_g1	0.00	0.00	0.00	0.00	0.00	0.00	0.00	0.00	10.92	0.00
TRINITY_DN758051_c1_g1	0.00	0.00	0.00	0.00	0.00	0.00	0.00	0.00	0.00	0.00
TRINITY_DN758052_c0_g1	0.00	0.00	0.00	0.00	0.00	0.00	0.00	0.00	0.00	0.00
TRINITY_DN758053_c0_g1	0.00	0.00	0.00	0.00	0.00	0.00	0.00	0.00	0.00	0.00
TRINITY_DN758057_c0_g1	0.00	0.00	9.53	5.70	0.00	0.00	8.53	0.00	8.99	0.00
TRINITY_DN758059_c0_g1	0.00	0.00	0.00	7.85	13.32	0.00	0.00	0.00	12.36	0.00
TRINITY_DN75805_c0_g1	0.00	0.00	48.64	3.00	49.70	6.06	3.02	4.43	33.37	0.99
TRINITY_DN75805_c1_g1	0.00	0.00	0.00	0.00	0.00	0.00	0.00	0.00	5.72	0.00
TRINITY_DN75805_c1_g2	0.00	0.00	0.00	0.00	0.00	0.00	0.00	0.00	35.62	0.00
TRINITY_DN75805_c3_g1	0.00	0.00	6.18	3.82	2.10	0.00	0.00	0.00	0.00	0.00
TRINITY_DN758064_c0_g1	0.00	0.00	0.00	0.00	0.00	0.00	0.00	0.00	0.00	0.00
TRINITY_DN758066_c0_g1	0.00	0.00	0.00	4.88	0.00	0.00	0.00	0.00	15.30	0.00
TRINITY_DN758068_c0_g1	0.00	0.00	0.00	0.00	0.00	32.80	0.00	0.00	0.00	0.00
TRINITY_DN758069_c0_g1	0.00	62.98	0.00	0.00	0.00	0.00	0.00	0.00	0.00	0.00
TRINITY_DN75806_c0_g1	0.00	0.00	16.79	0.00	0.00	6.31	0.00	0.00	15.73	0.00
TRINITY_DN75806_c0_g2	0.00	0.00	0.00	0.00	0.00	0.00	0.00	0.00	10.24	0.00
TRINITY_DN75806_c1_g1	0.00	0.00	0.00	14.75	8.04	0.00	0.00	0.00	0.00	0.00
TRINITY_DN758070_c1_g1	0.00	2.12	0.00	3.12	0.00	0.00	0.00	0.00	0.00	0.00
TRINITY_DN758071_c1_g1	0.00	0.00	0.00	0.00	0.00	0.00	0.00	0.00	39.30	0.00
TRINITY_DN758076_c0_g1	0.00	0.00	0.00	0.00	0.00	0.00	0.00	0.00	0.00	0.00
TRINITY_DN758077_c0_g1	0.00	0.00	0.00	0.00	0.00	0.00	0.00	0.00	0.00	0.00
TRINITY_DN758078_c0_g1	0.00	0.00	0.00	0.00	0.00	0.00	0.00	0.00	0.00	0.00
TRINITY_DN75807_c0_g1	0.00	0.00	0.00	4.72	0.00	0.00	0.00	0.00	0.00	0.00
TRINITY_DN75807_c0_g2	0.00	19.56	0.00	0.00	12.01	23.88	0.00	0.00	22.26	0.00
TRINITY_DN75807_c0_g3	0.00	0.00	0.00	0.00	0.00	0.00	0.00	0.00	0.00	0.00
TRINITY_DN75807_c0_g4	0.00	0.00	0.00	14.16	0.00	0.00	0.00	0.00	0.00	0.00
TRINITY_DN75807_c0_g5	0.00	0.00	0.00	0.00	0.00	0.00	0.00	0.00	0.00	0.00
TRINITY_DN75807_c1_g1	0.00	0.00	0.00	0.00	0.00	0.00	0.00	0.00	0.00	0.00
TRINITY_DN75807_c5_g1	0.00	0.00	5.21	0.00	5.23	0.00	0.00	0.00	9.77	0.00
TRINITY_DN758082_c0_g1	0.00	0.00	0.00	0.00	0.00	0.00	0.00	0.00	0.00	0.00
TRINITY_DN758083_c0_g1	0.00	0.00	0.00	0.00	0.00	0.00	0.00	0.00	0.00	0.00
TRINITY_DN758085_c0_g1	0.00	0.00	0.00	0.00	0.00	0.00	0.00	0.00	0.00	0.00
TRINITY_DN758088_c0_g1	0.00	0.00	0.00	0.00	0.00	0.00	2.40	0.00	2.50	0.00
TRINITY_DN758089_c0_g1	0.00	0.00	0.00	0.00	0.00	0.00	0.00	0.00	0.00	0.00
TRINITY_DN75808_c0_g1	0.00	0.00	0.00	0.00	8.20	0.00	0.00	0.00	0.00	0.00
TRINITY_DN75808_c1_g1	0.00	0.00	0.00	0.00	0.00	0.00	0.00	3.13	3.31	0.00
TRINITY_DN75808_c2_g1	0.00	0.00	0.00	0.00	45.57	0.00	0.00	0.00	0.00	0.00
TRINITY_DN758090_c0_g1	0.00	0.00	0.00	0.00	0.00	0.00	0.00	0.00	0.00	0.00
TRINITY_DN758096_c0_g1	0.00	0.00	13.55	0.00	0.00	0.00	0.00	0.00	0.00	0.00
TRINITY_DN758097_c0_g1	0.00	0.00	0.00	0.00	0.00	0.00	0.00	0.00	3.46	0.00
TRINITY_DN75809_c0_g1	0.00	0.00	0.00	0.00	15.52	0.00	3.49	0.00	0.00	0.00
TRINITY_DN75809_c0_g2	0.00	0.00	20.56	4.12	0.00	20.79	0.00	0.00	6.41	0.00
TRINITY_DN75809_c1_g1	0.00	0.00	0.00	0.00	0.00	0.00	0.00	0.00	0.00	0.00
TRINITY_DN75809_c3_g1	3.09	0.00	0.00	0.00	18.53	0.00	3.34	0.00	6.94	3.28
TRINITY_DN75809_c4_g1	0.00	0.00	0.00	0.00	0.00	0.00	0.00	0.00	0.00	0.00
TRINITY_DN75809_c5_g1	3.90	3.79	0.00	0.00	2.32	6.86	2.09	2.08	21.86	0.00
TRINITY_DN75809_c7_g1	0.00	0.00	0.00	0.00	0.00	0.00	0.00	0.00	0.00	0.00
TRINITY_DN7580_c0_g1	8.70	22.36	61.57	45.92	48.35	27.75	0.00	19.51	144.89	0.00
TRINITY_DN7580_c1_g1	0.00	0.00	0.00	0.00	0.00	13.13	0.00	0.00	49.13	0.00
TRINITY_DN7580_c1_g2	0.00	0.00	0.00	0.00	0.00	0.00	0.00	0.00	0.00	0.00
TRINITY_DN7580_c4_g1	0.00	0.00	0.00	0.00	0.00	0.00	0.00	0.00	0.00	0.00
TRINITY_DN758104_c0_g1	0.00	6.71	8.13	0.00	0.00	0.00	0.00	0.00	15.22	0.00
TRINITY_DN758105_c0_g1	0.00	11.68	0.00	0.00	0.00	14.23	0.00	0.00	13.31	0.00
TRINITY_DN758106_c0_g1	0.00	0.00	0.00	0.00	0.00	0.00	0.00	6.24	0.00	0.00
TRINITY_DN758107_c1_g1	0.00	0.00	0.00	0.00	28.60	0.00	0.00	0.00	26.62	0.00
TRINITY_DN75810_c0_g1	0.00	0.00	19.87	5.93	0.00	0.00	0.00	0.00	56.22	0.00
TRINITY_DN75810_c1_g1	0.00	0.00	17.59	0.00	0.00	0.00	0.00	0.00	33.39	0.00
TRINITY_DN758114_c0_g1	0.00	0.00	0.00	17.66	0.00	0.00	0.00	0.00	0.00	0.00
TRINITY_DN758115_c0_g1	0.00	0.00	0.00	0.00	0.00	0.00	0.00	0.00	0.00	0.00
TRINITY_DN758117_c0_g1	0.00	0.00	0.00	5.79	0.00	0.00	0.00	8.62	36.56	0.00
TRINITY_DN758119_c0_g1	0.00	0.00	0.00	3.53	3.27	0.00	0.00	0.00	5.46	0.00
TRINITY_DN75811_c0_g1	0.00	0.00	3.15	0.00	0.00	0.00	0.00	0.00	0.00	0.00
TRINITY_DN758120_c0_g1	0.00	0.00	0.00	0.00	0.00	0.00	0.00	18.17	18.84	35.17
TRINITY_DN758124_c0_g1	0.00	0.00	0.00	0.00	0.00	0.00	0.00	0.00	0.00	0.00
TRINITY_DN758126_c0_g1	0.00	14.15	12.87	5.20	17.26	12.95	0.00	3.80	32.26	0.00
TRINITY_DN758127_c0_g1	0.00	0.00	10.04	0.00	10.08	0.00	4.53	0.00	0.00	0.00
TRINITY_DN758128_c0_g1	0.00	0.00	0.00	0.00	20.05	0.00	0.00	0.00	6.24	0.00
TRINITY_DN75812_c0_g1	0.00	0.00	0.00	6.62	0.00	11.21	0.00	0.00	19.04	0.00
TRINITY_DN75812_c0_g2	0.00	0.00	0.00	0.00	0.00	0.00	0.00	0.00	0.00	0.00
TRINITY_DN75812_c0_g3	0.00	0.00	0.00	0.00	3.34	0.00	0.00	0.00	3.13	0.00
TRINITY_DN75812_c1_g1	0.00	0.00	0.00	5.28	0.00	0.00	0.00	7.81	0.00	0.00
TRINITY_DN758130_c0_g1	0.00	0.00	0.00	1.56	0.00	0.00	0.00	0.00	14.65	0.00
TRINITY_DN758131_c0_g1	0.00	0.00	0.00	2.70	0.00	0.00	0.00	0.00	0.00	0.00
TRINITY_DN758132_c0_g1	0.00	0.00	0.00	0.00	0.00	0.00	0.00	0.00	0.00	0.00
TRINITY_DN758135_c0_g1	0.00	0.00	2.66	0.00	0.00	0.00	0.00	0.00	0.00	0.00
TRINITY_DN758137_c0_g1	0.00	0.00	2.21	1.35	11.25	0.00	0.00	0.00	6.35	0.00
TRINITY_DN758139_c0_g1	0.00	0.00	0.00	6.35	8.88	4.00	0.00	0.94	19.83	0.00
TRINITY_DN75813_c1_g1	0.00	0.00	0.00	0.00	0.00	0.00	0.00	0.00	0.00	0.00
TRINITY_DN758140_c0_g1	0.00	0.00	3.99	0.00	0.00	0.00	0.00	0.00	11.28	0.00
TRINITY_DN758142_c0_g1	0.00	0.00	0.00	0.00	0.00	0.00	0.00	0.00	0.00	0.00
TRINITY_DN758145_c0_g1	0.00	8.28	0.00	5.97	20.25	0.00	0.00	0.00	0.00	0.00
TRINITY_DN758146_c3_g1	0.00	0.00	0.00	0.00	6.32	0.00	0.00	0.00	0.00	0.00
TRINITY_DN758146_c5_g1	0.00	0.00	6.03	0.00	18.08	0.00	0.00	0.00	0.00	0.00
TRINITY_DN758146_c7_g1	0.00	0.00	0.00	0.00	0.00	0.00	0.00	0.00	0.00	0.00
TRINITY_DN758148_c0_g1	0.00	0.00	0.00	0.00	0.00	0.00	0.00	0.00	17.33	0.00
TRINITY_DN75814_c0_g1	0.00	0.00	0.00	8.65	3.96	0.00	2.69	0.00	32.22	0.00
TRINITY_DN75814_c0_g2	0.00	1.33	5.81	1.96	17.44	3.19	0.00	5.12	8.59	0.00
TRINITY_DN75814_c0_g3	0.00	0.00	0.00	0.00	0.00	0.00	0.00	0.00	0.00	0.00
TRINITY_DN75814_c1_g1	2.90	0.00	10.34	1.84	3.05	0.00	0.00	3.09	6.13	0.00
TRINITY_DN758150_c0_g1	0.00	0.00	0.00	10.68	0.00	18.08	0.00	15.79	25.16	0.00
TRINITY_DN758151_c0_g1	0.00	0.00	0.00	0.00	27.00	13.45	0.00	0.00	37.62	0.00
TRINITY_DN758152_c0_g1	0.00	0.00	0.00	0.00	0.00	0.00	0.00	0.00	11.75	0.00
TRINITY_DN758153_c0_g1	0.00	0.00	0.00	4.53	0.00	0.00	0.00	0.00	14.13	0.00
TRINITY_DN758154_c0_g1	0.00	0.00	0.00	0.00	13.80	0.00	0.00	0.00	0.00	0.00
TRINITY_DN758155_c0_g1	0.00	0.00	0.00	26.49	0.00	0.00	0.00	0.00	0.00	0.00
TRINITY_DN758156_c0_g1	0.00	134.70	324.94	173.52	611.91	201.91	16.12	180.97	737.97	16.03
TRINITY_DN75815_c1_g1	0.00	0.00	0.00	0.00	0.00	17.53	0.00	15.70	16.41	0.00
TRINITY_DN758160_c0_g1	0.00	0.00	0.00	0.00	0.00	0.00	0.00	0.00	0.00	0.00
TRINITY_DN758161_c0_g1	0.00	0.00	0.00	0.00	0.00	0.00	0.00	0.00	0.00	0.00
TRINITY_DN758162_c0_g1	0.00	0.00	0.00	0.00	0.00	0.00	0.00	0.00	0.00	0.00
TRINITY_DN758164_c0_g1	0.00	0.00	0.00	0.00	0.00	0.00	0.00	0.00	4.14	0.00
TRINITY_DN758165_c0_g1	0.00	9.92	11.92	0.00	0.00	0.00	0.00	0.00	22.54	0.00
TRINITY_DN758168_c0_g1	0.00	0.00	0.00	0.00	0.00	0.00	12.60	0.00	0.00	0.00
TRINITY_DN758169_c0_g1	0.00	0.00	0.00	0.00	0.00	0.00	0.00	0.00	0.00	0.00
TRINITY_DN75816_c0_g1	0.00	0.00	0.00	0.00	0.00	0.00	0.00	0.00	0.00	0.00
TRINITY_DN75816_c0_g2	0.00	0.00	0.00	0.00	0.00	0.00	0.00	0.00	0.00	0.00
TRINITY_DN75816_c10_g1	0.00	0.00	0.00	12.37	0.00	0.00	0.00	0.00	9.76	0.00
TRINITY_DN75816_c11_g1	0.00	0.00	0.00	5.45	9.22	0.00	0.00	0.00	0.00	0.00
TRINITY_DN75816_c5_g1	0.00	0.00	0.00	0.00	0.00	0.00	0.00	0.00	5.64	0.00
TRINITY_DN75816_c7_g1	0.00	0.00	9.19	0.00	0.00	0.00	0.00	0.00	0.00	0.00
TRINITY_DN75816_c9_g1	0.00	0.00	0.00	0.00	0.00	0.00	0.00	0.00	0.00	0.00
TRINITY_DN758172_c0_g1	0.00	0.00	0.00	41.21	0.00	0.00	0.00	24.75	0.00	0.00
TRINITY_DN758175_c0_g1	0.00	0.00	0.00	0.00	0.00	0.00	0.00	0.00	15.94	0.00
TRINITY_DN758177_c0_g1	0.00	0.00	0.00	5.31	0.00	4.34	0.00	0.00	8.95	0.00
TRINITY_DN758177_c0_g2	0.00	0.00	0.00	0.00	2.47	0.00	0.00	7.64	12.35	0.00
TRINITY_DN758178_c0_g1	0.00	0.00	6.92	0.00	0.00	0.00	0.00	0.00	0.00	0.00
TRINITY_DN758179_c0_g1	0.00	0.00	0.00	0.00	0.00	0.00	0.00	0.00	0.00	0.00
TRINITY_DN75817_c0_g1	0.00	0.00	0.00	0.00	0.00	0.00	0.00	0.00	0.00	0.00
TRINITY_DN75817_c0_g2	0.00	0.00	0.00	0.00	0.00	0.00	0.00	15.70	16.41	0.00
TRINITY_DN75817_c0_g3	0.00	3.74	0.00	0.00	0.00	0.00	0.00	0.00	0.00	0.00
TRINITY_DN75817_c0_g5	0.00	0.00	0.00	0.00	0.00	0.00	0.00	0.00	0.00	0.00
TRINITY_DN75817_c1_g1	0.00	0.00	0.00	0.00	1.13	0.00	0.00	0.00	0.00	0.00
TRINITY_DN75817_c2_g1	0.00	0.00	0.00	3.14	10.45	0.00	0.00	0.00	0.00	0.00
TRINITY_DN75817_c2_g2	0.00	0.00	0.00	0.00	3.29	0.00	0.00	0.00	3.09	0.00
TRINITY_DN75817_c4_g1	0.00	0.00	29.05	0.00	5.81	11.70	0.00	0.00	0.00	0.00
TRINITY_DN758180_c0_g1	0.00	19.02	0.00	0.00	7.75	7.79	0.00	0.00	0.00	0.00
TRINITY_DN758181_c0_g1	0.00	0.00	0.00	3.28	10.89	0.00	0.00	0.00	10.18	0.00
TRINITY_DN758182_c0_g1	0.00	0.00	0.00	0.00	0.00	0.00	0.00	0.00	0.00	0.00
TRINITY_DN758184_c0_g1	0.00	0.00	0.00	0.00	0.00	0.00	0.00	0.00	0.00	0.00
TRINITY_DN758186_c0_g1	0.00	0.00	0.00	3.38	0.00	0.00	0.00	0.00	15.73	0.00
TRINITY_DN758188_c0_g1	0.00	0.00	0.00	0.00	0.00	0.00	0.00	0.00	0.00	1.47
TRINITY_DN758189_c0_g1	0.00	0.00	0.00	0.00	0.00	0.00	6.51	0.00	0.00	0.00
TRINITY_DN75818_c0_g1	0.00	0.00	0.00	0.00	0.00	0.00	0.00	0.00	0.00	0.00
TRINITY_DN75818_c1_g1	0.00	0.00	0.00	0.00	0.00	0.00	0.00	0.00	5.80	0.00
TRINITY_DN758194_c0_g1	0.00	0.00	0.00	0.00	0.00	0.00	0.00	0.00	0.00	0.00
TRINITY_DN758195_c0_g1	0.00	0.00	0.00	0.00	0.00	0.00	0.00	1.02	0.00	0.00
TRINITY_DN758196_c0_g1	0.00	0.00	6.33	0.00	6.35	0.00	0.00	0.00	0.00	0.00
TRINITY_DN758198_c0_g1	0.00	0.00	0.00	7.31	0.00	0.00	0.00	0.00	5.69	0.00
TRINITY_DN758199_c0_g1	0.00	0.00	15.96	0.00	0.00	0.00	0.00	0.00	4.22	0.00
TRINITY_DN75819_c0_g1	0.00	0.00	78.17	0.00	110.03	0.00	0.00	0.00	134.37	0.00
TRINITY_DN75819_c0_g2	25.88	75.40	171.84	127.36	173.09	20.79	0.00	7.04	32.90	0.00
TRINITY_DN75819_c1_g1	0.00	0.00	0.00	0.00	0.00	0.00	0.00	0.00	0.00	0.00
TRINITY_DN75819_c2_g1	0.00	8.75	0.00	0.00	21.38	0.00	0.00	0.00	0.00	0.00
TRINITY_DN7581_c0_g1	1.23	29.40	50.54	30.16	82.29	26.08	12.88	22.84	126.66	8.47
TRINITY_DN7581_c2_g1	0.00	0.00	0.00	0.00	0.00	0.00	0.00	0.00	0.00	0.00
TRINITY_DN758202_c0_g1	0.00	0.00	0.00	0.00	2.80	0.00	0.00	0.00	0.00	0.00
TRINITY_DN758203_c0_g1	0.00	0.00	0.00	0.00	0.00	0.00	0.00	0.00	0.00	0.00
TRINITY_DN758205_c0_g1	0.00	0.00	0.00	4.59	1.91	0.00	3.42	0.00	5.39	0.00
TRINITY_DN758206_c0_g1	0.00	0.00	19.40	0.00	0.00	0.00	0.00	0.00	0.00	0.00
TRINITY_DN758207_c0_g1	0.00	1.96	2.36	0.00	8.47	1.18	0.00	0.00	5.31	0.00
TRINITY_DN758208_c0_g1	0.00	0.00	0.00	0.00	0.00	0.00	0.00	0.00	0.00	0.00
TRINITY_DN758209_c0_g1	0.00	1.06	0.00	2.36	3.93	1.28	1.17	1.19	6.18	0.00
TRINITY_DN75820_c0_g1	0.00	0.00	0.00	0.00	23.67	0.00	10.44	0.00	32.94	0.00
TRINITY_DN75820_c10_g1	0.00	0.00	0.00	0.00	20.43	0.00	0.00	5.97	0.00	0.00
TRINITY_DN75820_c14_g1	0.00	0.00	0.00	0.00	0.00	0.00	0.00	0.00	0.00	0.00
TRINITY_DN75820_c16_g1	0.00	0.00	0.00	0.00	0.00	0.00	0.00	0.00	0.00	0.00
TRINITY_DN75820_c17_g1	0.00	0.00	0.00	0.00	0.00	0.00	0.00	0.00	0.00	0.00
TRINITY_DN75820_c1_g1	0.00	0.00	0.00	0.00	0.00	0.00	0.00	0.00	3.83	0.00
TRINITY_DN75820_c2_g1	0.00	0.00	0.00	0.00	0.00	0.00	8.20	0.00	13.35	8.15
TRINITY_DN758211_c0_g1	0.00	0.00	0.00	6.15	0.00	0.00	0.00	0.00	0.00	0.00
TRINITY_DN758214_c0_g1	0.00	0.00	12.91	0.00	0.00	0.00	0.00	11.63	0.00	0.00
TRINITY_DN758215_c0_g1	0.00	0.00	0.00	0.00	0.00	0.00	0.00	0.00	17.81	0.00
TRINITY_DN758217_c0_g1	0.00	0.00	0.00	0.00	0.00	0.00	0.00	0.00	0.00	0.00
TRINITY_DN758218_c0_g1	0.00	8.86	21.28	19.15	43.30	0.00	0.00	9.51	30.18	0.00
TRINITY_DN75821_c0_g1	0.00	0.00	0.00	0.00	0.00	3.79	0.00	0.00	17.79	0.00
TRINITY_DN75821_c2_g1	0.00	0.00	0.00	0.00	0.00	0.00	0.00	0.00	39.64	0.00
TRINITY_DN75821_c4_g1	0.00	0.00	0.00	0.00	0.00	0.00	0.00	14.14	0.00	0.00
TRINITY_DN75821_c5_g1	0.00	0.00	0.00	0.00	30.48	0.00	0.00	0.00	27.59	0.00
TRINITY_DN758220_c0_g1	0.00	0.00	0.00	0.00	0.00	0.00	0.00	0.00	0.00	0.00
TRINITY_DN758225_c0_g1	0.00	0.00	0.00	0.00	0.00	0.00	0.00	0.00	0.00	0.00
TRINITY_DN758229_c0_g1	0.00	0.00	0.00	20.78	86.87	0.00	0.00	0.00	0.00	0.00
TRINITY_DN75822_c0_g1	0.00	0.00	0.00	3.03	3.21	0.00	0.00	0.00	0.00	0.00
TRINITY_DN75822_c1_g1	0.00	0.00	0.00	0.00	0.00	0.00	0.00	0.00	48.72	0.00
TRINITY_DN758230_c0_g1	0.00	0.00	0.00	0.00	0.00	27.74	0.00	0.00	8.58	0.00
TRINITY_DN758231_c0_g1	0.00	0.00	14.91	0.00	22.55	0.00	0.00	0.00	21.11	3.33
TRINITY_DN758232_c0_g1	0.00	0.00	0.00	0.00	6.40	0.00	0.00	0.00	0.00	0.00
TRINITY_DN758237_c0_g1	0.00	0.00	0.00	0.00	10.01	0.00	0.00	0.00	9.30	0.00
TRINITY_DN75823_c1_g1	0.00	0.00	0.00	0.00	0.00	0.00	0.00	0.00	0.00	0.00
TRINITY_DN75823_c4_g1	0.00	0.00	0.00	0.00	0.00	0.00	0.00	0.00	0.00	0.00
TRINITY_DN75823_c5_g1	0.00	0.00	0.00	0.00	0.00	0.00	0.00	0.00	0.00	0.00
TRINITY_DN758240_c0_g1	0.00	0.00	0.00	0.00	0.00	0.00	0.00	0.00	0.00	0.00
TRINITY_DN758243_c0_g1	0.00	0.00	9.93	0.00	0.00	0.00	0.00	0.00	0.00	0.00
TRINITY_DN758245_c0_g1	0.00	0.00	0.00	0.00	0.00	0.00	0.00	0.00	0.00	0.00
TRINITY_DN75824_c0_g2	0.00	0.00	0.00	0.00	0.00	0.00	0.00	0.00	15.07	0.00
TRINITY_DN75824_c0_g3	0.00	0.00	0.00	0.00	0.00	0.00	0.00	0.00	0.00	0.00
TRINITY_DN75824_c1_g1	0.00	0.00	26.08	0.00	0.00	0.00	0.00	0.00	0.00	0.00
TRINITY_DN75824_c1_g2	0.00	0.00	0.00	0.00	12.08	12.02	0.00	0.00	0.00	0.00
TRINITY_DN75824_c2_g1	0.00	68.91	0.00	49.88	34.09	16.86	14.75	29.98	172.51	0.00
TRINITY_DN758250_c0_g1	0.00	14.48	0.00	0.00	0.00	17.72	0.00	0.00	0.00	0.00
TRINITY_DN758251_c0_g1	0.00	0.00	0.00	11.24	0.00	0.00	0.00	0.00	17.81	0.00
TRINITY_DN758252_c0_g1	0.00	0.00	0.00	0.00	0.00	0.00	0.00	0.00	0.00	0.00
TRINITY_DN758253_c0_g1	0.00	0.00	10.36	0.00	0.00	0.00	0.00	0.00	0.00	0.00
TRINITY_DN758254_c1_g1	0.00	0.00	0.00	0.00	0.00	0.00	15.43	0.00	16.41	0.00
TRINITY_DN758255_c0_g1	0.00	21.19	12.74	0.00	0.00	0.00	0.00	0.00	0.00	0.00
TRINITY_DN758256_c0_g1	0.00	0.00	0.00	0.00	0.00	0.00	0.00	0.00	0.00	0.00
TRINITY_DN758259_c0_g1	0.00	0.00	0.00	0.00	0.00	0.00	0.00	0.00	5.78	0.00
TRINITY_DN75825_c0_g1	0.00	49.67	29.99	23.87	30.38	20.23	0.00	0.00	47.01	0.00
TRINITY_DN75825_c0_g2	0.00	0.00	0.00	0.00	0.00	34.24	0.00	8.84	0.00	0.00
TRINITY_DN758262_c0_g1	0.00	0.00	0.00	12.22	20.74	10.37	0.00	0.00	9.64	0.00
TRINITY_DN758263_c0_g1	0.00	7.43	0.00	0.00	1.73	0.00	0.00	0.00	1.08	0.00
TRINITY_DN758264_c0_g1	0.00	0.00	0.00	0.00	0.00	0.00	0.00	0.00	0.00	0.00
TRINITY_DN758265_c0_g1	0.00	0.00	5.23	0.00	0.00	0.00	0.00	0.00	0.00	0.00
TRINITY_DN758265_c0_g2	0.00	0.00	0.00	0.00	0.00	0.00	0.00	0.00	11.43	0.00
TRINITY_DN758265_c1_g1	0.00	0.00	0.00	0.00	9.30	0.00	0.00	0.00	4.34	0.00
TRINITY_DN758265_c1_g2	0.00	0.00	0.00	0.00	0.00	0.00	0.00	0.00	0.00	0.00
TRINITY_DN758265_c1_g3	0.00	0.00	0.00	0.00	0.00	18.07	0.00	0.00	0.00	0.00
TRINITY_DN758265_c2_g1	0.00	0.00	0.00	0.00	25.94	0.00	0.00	0.00	0.00	0.00
TRINITY_DN758265_c2_g2	0.00	0.00	0.00	0.00	0.00	0.00	0.00	0.00	0.00	0.00
TRINITY_DN758267_c0_g1	0.00	4.02	0.00	0.00	0.00	0.00	0.00	0.00	0.00	0.00
TRINITY_DN758269_c0_g1	0.00	0.00	0.00	0.00	0.00	0.00	0.00	0.00	0.00	0.00
TRINITY_DN75826_c0_g1	0.00	0.00	0.00	0.00	0.00	0.00	0.00	0.00	7.28	0.00
TRINITY_DN75826_c0_g2	0.00	26.48	0.00	0.00	32.62	0.00	0.00	0.00	0.00	0.00
TRINITY_DN758271_c0_g1	0.00	0.00	0.00	0.00	0.00	0.00	0.00	0.00	0.00	0.00
TRINITY_DN758272_c0_g1	0.00	0.00	0.00	0.00	0.00	0.00	0.00	0.00	10.31	0.00
TRINITY_DN758275_c0_g1	0.00	0.00	0.00	3.37	7.49	0.00	0.00	0.00	3.52	0.00
TRINITY_DN758276_c0_g1	0.00	0.00	0.00	0.00	0.00	0.00	0.00	0.00	0.00	0.00
TRINITY_DN758279_c0_g1	1.26	0.00	0.00	3.59	1.49	2.91	0.00	0.00	0.00	1.34
TRINITY_DN75827_c0_g2	0.00	0.00	3.19	0.00	1.63	1.60	0.00	0.00	4.62	1.46
TRINITY_DN758285_c0_g1	0.00	6.04	0.00	0.00	0.00	0.00	0.00	0.00	10.48	0.00
TRINITY_DN758286_c0_g1	0.00	0.00	0.00	0.00	0.00	0.00	0.00	0.00	0.00	0.00
TRINITY_DN75828_c0_g1	0.00	0.00	0.00	0.00	17.93	0.00	0.00	0.00	0.00	0.00
TRINITY_DN75828_c1_g1	0.00	0.00	0.00	0.00	0.00	0.00	0.00	0.00	0.00	0.00
TRINITY_DN758290_c0_g1	0.00	0.00	0.00	0.00	0.00	0.00	0.00	0.00	0.00	0.00
TRINITY_DN758290_c1_g1	0.00	0.00	0.00	5.89	70.07	10.02	0.00	0.00	18.60	0.00
TRINITY_DN758291_c0_g1	0.00	0.00	0.00	0.00	6.96	0.00	0.00	0.00	12.99	0.00
TRINITY_DN758292_c0_g1	0.00	0.00	0.00	8.90	15.13	0.00	0.00	0.00	0.00	0.00
TRINITY_DN758293_c0_g1	0.00	9.40	0.00	0.00	11.45	0.00	0.00	0.00	0.00	0.00
TRINITY_DN758295_c0_g1	0.00	0.00	0.00	0.00	0.00	15.88	13.95	0.00	0.00	0.00
TRINITY_DN758297_c0_g1	0.00	0.00	0.00	0.00	9.23	0.00	0.00	0.00	8.63	0.00
TRINITY_DN758297_c1_g1	0.00	0.00	6.03	3.82	2.05	0.00	0.00	0.00	1.93	0.00
TRINITY_DN758299_c0_g1	0.00	0.00	0.00	0.00	18.23	0.00	0.00	0.00	0.00	0.00
TRINITY_DN75829_c0_g1	0.00	0.00	0.00	0.00	0.00	69.32	0.00	0.00	0.00	0.00
TRINITY_DN75829_c0_g3	0.00	0.00	0.00	0.00	8.68	0.00	0.00	3.76	4.96	0.00
TRINITY_DN75829_c0_g4	0.00	0.00	0.00	0.00	0.00	0.00	0.00	0.00	0.00	0.00
TRINITY_DN75829_c1_g1	0.00	0.00	0.00	0.00	0.00	0.00	0.00	0.00	114.13	0.00
TRINITY_DN75829_c2_g1	0.00	0.00	0.00	0.00	0.00	0.00	4.22	0.00	4.42	2.09
TRINITY_DN7582_c8_g2	0.00	0.00	12.74	0.00	0.00	0.00	0.00	0.00	0.00	0.00
TRINITY_DN758300_c0_g1	0.00	0.00	0.00	8.13	27.10	0.00	0.00	0.00	6.32	0.00
TRINITY_DN758304_c0_g1	0.00	0.00	0.00	1.23	0.00	0.00	0.00	0.00	7.99	0.00
TRINITY_DN758306_c0_g1	0.00	1.10	6.61	3.26	8.14	3.97	1.22	1.23	3.84	0.00
TRINITY_DN758308_c0_g1	0.00	0.00	0.00	0.00	14.20	0.00	0.00	0.00	0.00	0.00
TRINITY_DN75830_c0_g1	0.00	0.00	0.00	0.00	0.00	0.00	0.00	0.00	0.00	0.00
TRINITY_DN758310_c0_g1	0.00	0.00	0.00	0.00	0.00	0.00	0.00	0.00	0.00	0.00
TRINITY_DN758314_c0_g1	0.00	0.00	0.00	0.00	5.51	0.00	0.00	0.00	0.00	0.00
TRINITY_DN758315_c0_g1	0.00	0.00	0.00	0.00	0.00	0.00	0.00	10.80	5.73	0.00
TRINITY_DN758315_c1_g1	0.00	0.00	0.00	12.44	0.00	0.00	0.00	0.00	0.00	0.00
TRINITY_DN758317_c0_g1	0.00	7.38	0.00	0.00	0.00	0.00	0.00	0.00	0.00	0.00
TRINITY_DN758318_c0_g1	0.00	0.00	0.00	0.00	5.28	0.00	0.00	0.00	0.00	0.00
TRINITY_DN758319_c0_g1	0.00	0.00	0.00	0.00	0.00	0.00	0.00	0.00	0.00	0.00
TRINITY_DN75831_c0_g1	0.00	0.00	0.00	6.92	0.00	0.00	0.72	0.00	18.45	0.00
TRINITY_DN75831_c2_g1	0.00	0.00	7.24	4.34	7.27	7.34	0.00	6.36	24.16	0.00
TRINITY_DN758320_c0_g1	0.00	12.03	28.82	0.00	0.00	0.00	0.00	0.00	0.00	0.00
TRINITY_DN758321_c1_g1	0.00	0.00	0.00	0.00	0.00	0.00	0.00	0.00	0.00	0.00
TRINITY_DN758322_c0_g1	0.00	0.00	0.00	0.00	0.00	0.00	0.00	0.00	0.00	0.00
TRINITY_DN758323_c0_g1	0.00	0.00	0.00	0.00	0.00	0.00	0.00	0.00	0.00	0.00
TRINITY_DN758325_c0_g1	0.00	0.00	0.00	0.00	0.00	0.00	0.00	0.00	15.82	0.00
TRINITY_DN758327_c0_g1	0.00	0.00	0.00	0.00	0.00	0.00	0.00	0.00	0.00	0.00
TRINITY_DN75832_c0_g1	0.00	15.34	27.81	2.06	0.00	18.78	8.30	0.00	16.99	0.00
TRINITY_DN758330_c0_g1	0.00	0.00	0.00	0.00	6.81	0.00	0.00	0.00	12.70	0.00
TRINITY_DN758331_c0_g1	0.00	0.00	37.70	0.00	0.00	0.00	0.00	0.00	18.00	0.00
TRINITY_DN758334_c0_g1	0.00	0.00	0.00	0.00	0.00	0.00	0.00	0.00	0.00	0.00
TRINITY_DN758338_c0_g1	0.00	0.00	0.00	0.00	81.31	0.00	0.00	0.00	37.69	0.00
TRINITY_DN75833_c0_g1	0.00	0.31	4.07	0.46	2.23	0.00	0.94	0.00	2.28	0.00
TRINITY_DN758343_c0_g1	0.00	0.00	30.97	0.00	0.00	0.00	0.00	0.00	0.00	0.00
TRINITY_DN758344_c0_g1	0.00	0.00	0.00	0.00	0.00	0.00	0.00	0.00	0.00	0.00
TRINITY_DN758345_c0_g1	0.00	0.00	0.00	0.00	0.00	0.00	0.00	0.00	0.00	0.00
TRINITY_DN758346_c0_g1	0.00	0.00	0.00	3.78	0.00	0.00	0.00	0.00	0.00	0.00
TRINITY_DN758348_c0_g1	0.00	0.00	2.46	0.00	5.00	0.00	0.00	0.00	16.46	0.00
TRINITY_DN758349_c0_g1	0.00	0.00	0.00	0.00	6.63	0.00	0.00	0.00	0.00	0.00
TRINITY_DN75834_c0_g1	0.00	4.91	0.00	4.15	8.12	0.84	0.78	0.00	4.10	0.78
TRINITY_DN75834_c0_g2	0.00	0.00	0.00	0.00	8.37	0.00	3.76	7.38	7.82	0.00
TRINITY_DN758351_c0_g1	0.00	0.00	6.08	3.66	0.00	6.13	0.00	0.00	0.00	0.00
TRINITY_DN758353_c0_g1	0.00	0.00	0.00	0.00	0.00	0.00	0.00	0.00	0.00	0.00
TRINITY_DN758355_c0_g1	0.00	14.53	10.54	12.84	60.23	3.53	3.20	0.00	9.97	0.00
TRINITY_DN758355_c1_g1	0.00	0.00	0.00	0.00	0.00	0.00	0.00	0.00	0.00	0.00
TRINITY_DN758357_c0_g1	0.00	0.00	7.72	4.61	7.75	31.18	6.89	13.57	7.20	0.00
TRINITY_DN758358_c0_g1	0.00	0.00	5.43	13.11	0.00	0.00	0.00	0.00	15.26	0.00
TRINITY_DN75835_c1_g1	2.80	0.00	0.00	14.73	0.00	0.00	0.00	5.96	15.36	0.00
TRINITY_DN75835_c1_g2	0.00	0.00	0.00	0.00	0.00	0.00	0.00	0.00	0.00	0.00
TRINITY_DN75835_c2_g1	8.61	8.33	20.11	6.00	27.99	0.00	0.00	0.00	0.00	0.00
TRINITY_DN75835_c3_g1	0.00	0.00	0.00	0.00	0.00	0.00	0.00	0.00	0.00	0.00
TRINITY_DN75835_c5_g1	0.00	5.79	0.00	0.00	0.00	0.00	0.00	0.00	0.00	0.00
TRINITY_DN758361_c0_g1	0.00	10.52	0.00	0.00	8.96	12.90	11.36	0.00	84.70	0.00
TRINITY_DN758361_c0_g2	0.00	0.00	15.51	0.00	0.00	0.00	0.00	0.00	7.85	0.00
TRINITY_DN758362_c0_g1	0.00	0.00	4.89	7.52	5.04	4.88	0.00	1.14	7.10	0.00
TRINITY_DN758364_c0_g1	0.00	0.00	0.00	0.00	0.00	0.00	0.00	7.13	0.00	0.00
TRINITY_DN758365_c0_g1	0.00	0.00	13.04	1.59	7.94	0.00	0.00	0.00	2.63	0.00
TRINITY_DN758368_c0_g2	0.00	0.00	3.00	3.66	6.07	3.01	0.00	0.00	2.85	0.00
TRINITY_DN758369_c0_g1	0.00	3.49	8.47	7.70	29.83	17.04	1.69	3.39	23.89	7.54
TRINITY_DN75836_c1_g1	0.00	0.00	0.00	0.00	0.00	0.00	0.00	0.00	5.78	0.00
TRINITY_DN758372_c0_g1	0.00	0.00	0.00	0.00	0.00	0.00	0.00	0.00	0.00	0.00
TRINITY_DN758375_c0_g1	0.00	0.00	0.00	0.00	0.00	0.00	0.00	0.00	0.00	0.00
TRINITY_DN758376_c0_g1	0.00	0.00	0.00	0.00	32.95	0.00	0.00	0.00	0.00	0.00
TRINITY_DN758378_c0_g1	0.00	0.00	0.00	2.89	0.00	0.00	0.00	0.00	17.73	2.46
TRINITY_DN758379_c0_g1	0.00	0.00	0.00	0.00	0.00	0.00	0.00	0.00	0.00	0.00
TRINITY_DN75837_c0_g1	0.00	0.00	19.40	46.64	0.00	0.00	0.00	0.00	0.00	0.00
TRINITY_DN75837_c1_g1	0.00	0.00	16.71	4.99	0.00	0.00	0.00	0.00	15.65	0.00
TRINITY_DN758381_c0_g1	0.00	0.00	8.99	0.00	0.00	0.00	0.00	0.00	0.00	0.00
TRINITY_DN758382_c0_g1	0.00	0.00	0.00	0.00	0.00	0.00	0.00	0.00	0.00	0.00
TRINITY_DN758385_c1_g1	0.00	0.00	24.54	0.00	8.24	0.00	0.00	0.00	0.00	0.00
TRINITY_DN758385_c1_g2	0.00	0.00	0.00	0.00	0.00	0.00	0.00	0.00	0.00	0.00
TRINITY_DN758385_c4_g1	0.00	0.00	0.00	0.00	19.43	0.00	0.00	0.00	0.00	0.00
TRINITY_DN758385_c7_g1	0.00	0.00	0.00	0.00	0.00	0.00	0.00	0.00	0.00	0.00
TRINITY_DN758386_c0_g1	0.00	0.00	0.00	0.00	16.23	16.28	0.00	0.00	0.00	0.00
TRINITY_DN758387_c1_g1	0.00	0.00	0.00	0.00	0.00	0.00	0.00	0.00	0.00	0.00
TRINITY_DN75838_c0_g1	0.00	0.00	1.25	0.00	1.28	0.00	1.15	0.00	1.96	0.00
TRINITY_DN75838_c2_g1	0.00	0.00	17.49	0.00	0.00	0.00	0.00	0.00	0.00	0.00
TRINITY_DN75838_c3_g1	0.00	0.00	0.00	0.00	0.00	0.00	0.00	0.00	0.00	0.00
TRINITY_DN758390_c0_g1	0.00	0.00	0.00	0.00	0.00	0.00	0.00	0.00	0.00	0.00
TRINITY_DN758394_c0_g1	0.00	0.00	62.40	0.00	0.00	0.00	0.00	0.00	0.00	0.00
TRINITY_DN758396_c0_g1	0.00	0.00	0.00	4.88	0.00	0.00	7.31	0.00	7.65	0.00
TRINITY_DN758397_c0_g1	0.00	0.00	0.00	0.00	0.00	0.00	0.00	0.00	13.39	0.00
TRINITY_DN758399_c0_g1	0.00	0.00	0.00	0.00	0.00	0.00	0.00	0.00	0.00	0.00
TRINITY_DN75839_c0_g1	0.00	0.00	21.08	0.00	0.00	0.00	0.00	0.00	0.00	0.00
TRINITY_DN7583_c0_g1	0.00	10.65	13.20	14.64	37.89	14.15	5.98	8.15	40.99	0.47
TRINITY_DN7583_c0_g2	2.18	14.94	29.55	30.45	59.16	12.29	10.65	12.63	73.31	4.43
TRINITY_DN7583_c1_g1	1.73	14.11	28.29	19.19	62.21	18.79	3.99	12.30	42.32	2.57
TRINITY_DN7583_c2_g1	0.00	0.00	0.00	0.00	3.34	3.01	0.00	0.00	13.90	0.00
TRINITY_DN7583_c3_g1	0.00	22.99	43.87	33.34	33.84	13.88	2.56	10.52	53.08	4.18
TRINITY_DN758400_c0_g1	0.00	0.00	0.00	0.00	0.00	0.00	0.00	0.00	0.00	0.00
TRINITY_DN758401_c0_g1	0.00	0.00	9.59	0.00	0.00	0.00	0.00	0.00	4.79	0.00
TRINITY_DN758402_c0_g1	0.00	0.00	0.00	0.00	10.78	0.00	0.00	0.00	3.37	0.00
TRINITY_DN758403_c0_g1	0.00	0.00	0.00	11.12	0.00	0.00	0.00	0.00	0.00	0.00
TRINITY_DN758404_c0_g1	0.00	0.00	3.94	4.79	0.00	0.00	0.00	3.51	3.71	0.00
TRINITY_DN758405_c0_g1	0.00	0.00	33.06	0.00	8.33	0.00	0.00	7.29	15.47	0.00
TRINITY_DN758407_c0_g1	0.00	0.00	0.00	0.00	0.00	0.00	5.46	0.00	11.37	0.00
TRINITY_DN758410_c0_g1	0.00	0.00	0.00	0.00	0.00	0.00	0.00	7.36	15.65	0.00
TRINITY_DN758412_c0_g1	0.00	0.00	0.00	0.00	0.00	0.00	0.00	0.00	0.00	0.00
TRINITY_DN758416_c0_g1	0.00	0.00	0.00	0.00	0.00	0.00	0.00	0.00	14.13	0.00
TRINITY_DN758417_c0_g1	0.00	0.00	17.62	0.00	0.00	0.00	0.00	0.00	4.14	0.00
TRINITY_DN758418_c0_g1	0.00	0.00	0.00	0.00	0.00	0.00	0.00	0.00	6.58	0.00
TRINITY_DN75841_c0_g1	0.00	12.97	0.00	0.00	30.51	10.57	0.00	4.63	14.76	0.00
TRINITY_DN75841_c0_g2	0.00	0.00	0.00	0.00	0.00	0.00	6.48	0.00	0.00	6.42
TRINITY_DN75841_c1_g1	0.00	9.89	3.99	9.70	8.04	12.04	0.00	3.55	26.31	0.00
TRINITY_DN758423_c0_g1	0.00	2.53	0.00	3.74	0.00	4.56	0.00	0.00	1.64	0.00
TRINITY_DN758425_c0_g1	0.00	0.00	0.00	0.00	17.21	0.00	0.00	0.00	0.00	0.00
TRINITY_DN758429_c0_g1	0.00	0.00	0.00	0.00	3.74	0.00	0.00	0.00	10.50	0.00
TRINITY_DN75842_c0_g1	0.00	0.00	0.00	3.44	0.99	0.00	3.58	5.73	0.00	0.00
TRINITY_DN758430_c0_g1	0.00	0.00	0.00	12.90	0.00	0.00	0.00	0.00	0.00	0.00
TRINITY_DN758431_c0_g1	0.00	14.10	0.00	0.00	35.04	0.00	0.00	0.00	0.00	0.00
TRINITY_DN758432_c0_g1	0.00	0.00	0.00	0.00	60.49	0.00	0.00	0.00	0.00	0.00
TRINITY_DN758433_c0_g1	0.00	0.00	4.03	0.00	0.00	0.00	0.00	0.00	3.79	0.00
TRINITY_DN758438_c0_g1	0.00	0.00	0.00	0.00	0.00	0.00	0.00	0.00	10.44	0.00
TRINITY_DN75843_c0_g1	0.00	0.00	0.00	0.00	0.00	0.00	0.00	0.00	0.00	0.00
TRINITY_DN758440_c0_g1	0.00	0.00	13.84	0.00	0.00	0.00	0.00	0.00	0.00	0.00
TRINITY_DN758442_c0_g1	0.00	0.00	0.00	0.00	0.00	0.00	0.00	0.00	0.00	0.00
TRINITY_DN758446_c0_g1	0.00	0.00	0.00	0.00	15.75	0.00	0.00	0.00	0.00	0.00
TRINITY_DN758447_c0_g1	3.06	0.00	18.22	0.00	0.00	25.62	3.31	0.00	13.77	0.00
TRINITY_DN75844_c0_g2	0.00	6.16	0.00	13.59	62.12	0.00	0.00	0.00	11.51	0.00
TRINITY_DN75844_c0_g3	0.00	0.00	0.00	0.00	0.00	0.00	0.00	0.00	0.00	0.00
TRINITY_DN75844_c0_g5	0.00	0.00	0.00	0.00	0.00	0.00	0.00	0.00	0.00	0.00
TRINITY_DN75844_c1_g1	0.00	9.35	0.00	6.75	0.00	0.00	0.00	0.00	0.00	0.00
TRINITY_DN75844_c2_g1	0.00	0.00	0.00	0.00	0.00	0.00	0.00	0.00	0.00	0.00
TRINITY_DN75844_c3_g1	0.00	0.00	0.00	0.00	0.00	0.00	0.00	0.00	46.28	0.00
TRINITY_DN75844_c5_g1	0.00	0.00	0.00	0.00	0.00	0.00	0.00	0.00	0.00	0.00
TRINITY_DN75844_c6_g1	0.00	9.86	0.00	0.00	0.00	0.00	0.00	0.00	0.00	0.00
TRINITY_DN758450_c0_g1	0.00	0.00	0.00	0.00	0.00	0.00	0.00	0.00	0.00	0.00
TRINITY_DN758451_c0_g1	0.00	0.00	0.00	0.00	52.21	12.97	0.00	0.00	0.00	0.00
TRINITY_DN758452_c0_g1	0.00	0.00	0.00	0.00	0.00	0.00	0.00	0.00	0.00	0.00
TRINITY_DN758453_c0_g1	0.00	0.00	0.00	0.00	0.00	0.00	8.40	0.00	8.72	0.00
TRINITY_DN758456_c0_g1	0.00	0.00	0.00	0.00	0.00	0.00	0.00	0.00	14.62	0.00
TRINITY_DN758456_c0_g2	0.00	0.00	0.00	0.00	0.00	0.00	0.00	0.00	0.00	0.00
TRINITY_DN758457_c0_g1	0.00	0.00	0.00	0.00	0.00	0.00	0.00	0.00	0.00	0.00
TRINITY_DN758459_c0_g1	0.00	9.92	11.92	0.00	0.00	0.00	0.00	0.00	22.54	0.00
TRINITY_DN75845_c1_g1	0.00	0.00	0.00	0.00	0.00	0.00	0.00	9.27	0.00	0.00
TRINITY_DN75845_c2_g1	0.00	0.00	0.00	0.00	0.00	18.06	0.00	0.00	12.66	0.00
TRINITY_DN758462_c0_g1	0.00	0.00	0.00	0.00	0.00	7.90	0.00	0.00	14.62	0.00
TRINITY_DN758465_c0_g1	0.00	0.00	0.00	0.00	0.00	0.00	0.00	0.00	0.00	0.00
TRINITY_DN758467_c0_g1	0.00	0.00	0.00	0.00	9.82	0.00	0.00	0.00	0.00	0.00
TRINITY_DN758469_c0_g1	0.00	0.00	0.00	0.00	0.00	0.00	0.00	0.00	0.00	0.00
TRINITY_DN75846_c0_g1	0.00	0.00	3.55	0.00	1.82	5.33	1.63	1.64	1.71	0.00
TRINITY_DN758470_c0_g1	0.00	0.00	0.00	0.00	0.00	0.00	0.00	0.00	0.00	0.00
TRINITY_DN758471_c0_g1	0.00	0.00	0.00	0.00	0.00	0.00	0.00	0.00	0.00	0.00
TRINITY_DN758471_c3_g1	0.00	0.00	0.00	0.00	0.00	0.00	0.00	0.00	0.00	0.00
TRINITY_DN758471_c6_g1	0.00	0.00	0.00	0.00	0.00	14.86	26.15	0.00	0.00	0.00
TRINITY_DN758471_c8_g1	0.00	0.00	0.00	0.00	0.00	0.00	0.00	0.00	0.00	0.00
TRINITY_DN758476_c0_g1	0.00	0.00	38.02	0.00	0.00	0.00	0.00	0.00	0.00	0.00
TRINITY_DN758479_c0_g1	0.00	0.00	0.00	0.00	0.00	0.00	0.00	0.00	13.39	0.00
TRINITY_DN75847_c0_g2	0.00	0.00	0.00	0.00	0.00	0.00	0.00	0.00	0.00	25.46
TRINITY_DN75847_c0_g3	0.00	0.00	4.77	3.67	7.33	5.96	1.10	2.22	8.37	1.10
TRINITY_DN758481_c0_g1	0.00	0.00	0.00	0.00	0.00	0.00	0.00	0.00	0.00	0.00
TRINITY_DN758484_c0_g1	0.00	0.00	0.00	0.00	0.00	0.00	0.00	0.00	0.00	0.00
TRINITY_DN758485_c0_g1	0.00	0.00	0.00	0.00	0.00	0.00	0.00	0.00	0.00	0.00
TRINITY_DN75848_c0_g1	0.00	0.00	11.65	0.00	0.00	0.00	0.00	0.00	0.00	0.00
TRINITY_DN75848_c0_g2	0.00	7.07	0.00	0.00	0.00	0.00	0.00	0.00	8.21	0.00
TRINITY_DN75848_c0_g3	0.00	0.00	0.00	0.00	0.00	0.00	0.00	0.00	0.00	0.00
TRINITY_DN75848_c2_g1	0.00	0.00	0.00	0.00	0.00	0.00	0.00	0.00	0.00	0.00
TRINITY_DN75848_c3_g1	0.00	0.00	4.04	0.00	0.00	0.00	0.00	0.00	0.00	0.00
TRINITY_DN75848_c4_g1	0.00	0.00	0.00	0.00	35.83	0.00	0.00	0.00	0.00	0.00
TRINITY_DN75848_c6_g1	0.00	0.00	0.00	0.00	0.00	0.00	0.00	0.00	16.06	0.00
TRINITY_DN758492_c0_g1	0.00	0.00	0.00	0.00	12.61	0.00	0.00	0.00	0.00	0.00
TRINITY_DN758493_c0_g1	0.00	0.00	0.00	2.20	0.00	0.00	0.00	0.00	3.41	0.00
TRINITY_DN758494_c0_g1	0.00	0.00	0.00	17.51	0.00	0.00	0.00	0.00	0.00	0.00
TRINITY_DN758494_c1_g1	0.00	0.00	0.00	1.53	11.11	0.00	0.00	0.00	12.23	0.00
TRINITY_DN758495_c0_g1	0.00	0.00	0.00	0.00	0.00	0.00	0.00	0.00	0.00	0.00
TRINITY_DN758496_c0_g1	0.00	0.00	0.00	17.38	0.00	0.00	0.00	0.00	0.00	0.00
TRINITY_DN758497_c0_g1	0.00	0.00	3.31	0.00	0.00	0.00	0.00	4.73	0.00	0.00
TRINITY_DN758499_c0_g1	0.00	0.00	0.00	14.30	0.00	0.00	0.00	0.00	7.46	0.00
TRINITY_DN75849_c2_g1	0.00	0.00	0.00	0.00	0.00	0.00	0.00	0.00	0.00	0.00
TRINITY_DN75849_c3_g1	0.00	0.00	0.00	0.00	21.12	0.00	0.00	0.00	0.00	0.00
TRINITY_DN75849_c3_g2	0.00	0.00	0.00	4.47	0.00	0.00	0.00	0.00	0.00	0.00
TRINITY_DN75849_c4_g1	7.02	0.00	0.00	4.96	0.00	0.00	0.00	7.32	0.00	0.00
TRINITY_DN75849_c5_g1	0.00	0.00	0.00	0.00	0.00	0.00	0.00	0.00	0.00	0.00
TRINITY_DN75849_c6_g1	0.00	0.00	0.00	0.00	14.54	0.00	0.00	0.00	0.00	4.29
TRINITY_DN75849_c7_g1	0.00	0.00	0.00	17.21	0.00	0.00	0.00	12.92	0.00	0.00
TRINITY_DN7584_c0_g1	0.00	9.11	0.00	18.61	70.90	19.23	0.00	27.40	34.73	0.00
TRINITY_DN7584_c1_g1	0.00	0.00	0.00	4.36	7.30	0.00	0.00	0.00	9.64	0.00
TRINITY_DN7584_c2_g1	5.70	87.30	231.81	202.75	377.98	93.83	55.47	72.97	380.07	21.17
TRINITY_DN7584_c4_g1	0.00	0.00	0.00	10.29	0.00	0.00	0.00	0.00	16.27	0.00
TRINITY_DN758501_c0_g1	0.00	0.00	0.00	0.00	0.00	0.00	0.00	3.78	7.65	0.00
TRINITY_DN758502_c0_g1	0.00	10.03	6.10	0.00	0.00	0.00	5.48	5.38	0.00	0.00
TRINITY_DN758503_c0_g1	0.00	3.07	1.85	4.53	7.54	1.85	0.00	0.00	12.43	0.00
TRINITY_DN758504_c0_g1	0.00	0.00	17.57	0.00	0.00	0.00	0.00	0.00	0.00	0.00
TRINITY_DN758506_c0_g1	0.00	0.00	0.00	0.00	0.00	0.00	0.00	0.00	0.00	0.00
TRINITY_DN758507_c0_g1	0.00	0.00	0.00	4.39	2.43	0.00	0.00	0.00	2.29	0.00
TRINITY_DN758509_c0_g1	0.00	0.00	0.00	3.72	6.18	0.00	0.00	0.00	11.55	0.00
TRINITY_DN758510_c0_g1	0.00	5.36	0.00	2.64	0.00	0.00	0.00	0.00	0.00	0.00
TRINITY_DN758514_c0_g1	0.00	0.00	0.00	15.17	0.00	0.00	11.29	0.00	0.00	0.00
TRINITY_DN758517_c0_g1	0.00	0.00	0.00	0.00	0.00	0.00	0.00	0.00	9.30	0.00
TRINITY_DN758519_c0_g1	0.00	0.00	0.00	0.00	0.00	0.00	0.00	0.00	5.88	0.00
TRINITY_DN75851_c0_g1	0.00	0.00	0.00	8.60	8.56	0.00	0.00	10.17	42.83	5.61
TRINITY_DN75851_c2_g1	0.00	0.00	0.00	0.00	0.00	0.00	0.00	0.00	4.48	0.00
TRINITY_DN75851_c4_g1	0.00	0.00	0.00	0.00	0.00	0.00	0.00	12.92	0.00	0.00
TRINITY_DN758520_c0_g1	0.00	0.00	6.55	4.03	3.35	0.00	0.00	0.00	3.16	0.00
TRINITY_DN758521_c0_g1	0.00	0.00	51.42	0.00	0.00	43.40	0.00	0.00	32.55	0.00
TRINITY_DN758522_c0_g1	0.00	0.00	0.00	0.00	0.00	0.00	0.00	0.00	11.81	0.00
TRINITY_DN758526_c0_g1	0.00	0.00	7.33	2.23	14.78	7.36	0.00	0.00	3.46	0.00
TRINITY_DN75852_c0_g1	0.00	8.71	0.00	0.00	0.00	0.00	4.77	0.00	4.96	0.00
TRINITY_DN75852_c1_g1	0.00	0.00	0.00	0.00	0.00	0.00	0.00	0.00	18.84	0.00
TRINITY_DN75852_c1_g2	0.00	0.00	0.00	0.00	0.00	0.00	0.00	0.00	0.00	0.00
TRINITY_DN75852_c1_g3	0.00	0.00	0.00	0.00	17.73	17.82	0.00	0.00	0.00	0.00
TRINITY_DN75852_c4_g1	0.00	0.00	0.00	0.00	0.00	0.00	0.00	0.00	0.00	0.00
TRINITY_DN758534_c0_g1	0.00	0.00	0.00	0.00	0.00	0.00	0.00	0.00	0.00	0.00
TRINITY_DN758537_c0_g1	0.00	0.00	0.00	0.00	0.00	0.00	0.00	0.00	0.00	0.00
TRINITY_DN758538_c0_g1	0.00	0.00	0.00	0.00	0.00	0.00	0.00	0.00	0.00	0.00
TRINITY_DN758539_c0_g1	0.00	0.00	4.17	2.57	1.07	0.00	0.96	0.00	7.10	0.00
TRINITY_DN758539_c1_g1	0.00	0.00	0.00	0.00	0.00	0.00	0.00	0.00	31.98	0.00
TRINITY_DN75853_c0_g1	0.00	0.00	0.00	0.00	0.00	0.00	0.00	0.00	0.00	0.00
TRINITY_DN75853_c0_g2	0.00	0.00	0.00	0.00	0.00	23.53	0.00	0.00	0.00	0.00
TRINITY_DN75853_c0_g4	0.00	0.00	0.00	0.00	0.00	0.00	0.00	0.00	26.77	0.00
TRINITY_DN75853_c0_g5	0.00	3.13	10.32	5.00	10.63	2.81	0.86	0.88	16.42	1.74
TRINITY_DN75853_c1_g1	47.66	54.41	0.00	2957.29	0.00	0.00	16.37	0.00	10.51	20.62
TRINITY_DN75853_c2_g1	0.00	0.00	0.00	0.00	5.56	0.00	0.00	0.00	0.00	0.00
TRINITY_DN75853_c3_g1	0.00	0.00	0.00	0.00	0.00	0.00	0.00	0.00	0.00	0.00
TRINITY_DN75853_c4_g1	0.00	0.00	0.00	1.27	0.00	0.00	0.00	0.00	8.95	0.00
TRINITY_DN75853_c5_g1	0.00	0.00	0.00	0.00	0.00	0.00	7.65	0.00	0.00	0.00
TRINITY_DN75853_c6_g1	0.00	0.00	30.97	0.00	15.87	0.00	0.00	0.00	14.71	0.00
TRINITY_DN758540_c0_g1	0.00	2.32	19.58	0.00	0.00	0.00	0.00	0.00	12.56	0.00
TRINITY_DN758543_c0_g1	0.00	0.00	0.00	0.00	0.00	0.00	0.00	0.00	0.00	0.00
TRINITY_DN758544_c0_g1	0.00	0.00	0.00	3.27	0.00	0.00	0.00	0.00	15.21	0.00
TRINITY_DN758546_c0_g1	0.00	8.47	0.00	6.34	10.37	0.00	0.00	0.00	28.92	0.00
TRINITY_DN758546_c1_g2	0.00	0.00	0.00	0.00	0.00	0.00	0.00	0.00	0.00	0.00
TRINITY_DN758546_c3_g1	0.00	0.00	0.00	0.00	0.00	0.00	0.00	0.00	0.00	0.00
TRINITY_DN758547_c0_g1	0.00	0.00	6.66	2.03	0.00	0.00	0.00	0.00	0.00	0.00
TRINITY_DN758550_c0_g1	0.00	0.00	0.00	0.00	9.90	0.00	0.00	0.00	0.00	0.00
TRINITY_DN758551_c0_g1	0.00	0.00	0.00	3.81	0.00	0.00	0.00	5.58	0.00	0.00
TRINITY_DN758556_c0_g1	0.00	0.00	24.98	0.00	0.00	50.89	0.00	0.00	11.84	0.00
TRINITY_DN758558_c0_g1	0.00	0.00	0.00	0.00	5.68	2.81	0.00	0.00	0.00	0.00
TRINITY_DN758559_c0_g1	0.00	0.00	18.49	0.00	19.09	0.00	0.00	0.00	17.66	0.00
TRINITY_DN75855_c0_g1	0.00	0.00	0.00	4.26	7.13	0.00	0.00	0.00	0.00	0.00
TRINITY_DN75855_c0_g2	0.00	0.00	18.83	0.00	12.58	0.00	0.00	0.00	0.00	0.00
TRINITY_DN758560_c0_g1	0.00	0.00	0.00	0.00	0.00	25.44	0.00	0.00	0.00	0.00
TRINITY_DN758561_c0_g1	0.00	0.00	0.00	3.91	0.00	0.00	0.00	0.00	0.00	0.00
TRINITY_DN758562_c0_g1	0.00	0.00	0.00	0.00	0.00	0.00	0.00	0.00	0.00	0.00
TRINITY_DN758565_c0_g1	0.00	0.00	0.00	0.00	0.00	0.00	0.00	0.00	0.00	0.00
TRINITY_DN758566_c0_g1	0.00	7.39	10.94	3.30	50.41	5.51	9.86	14.46	21.82	0.00
TRINITY_DN758566_c1_g1	0.00	0.00	0.00	0.00	89.46	0.00	0.00	0.00	27.62	0.00
TRINITY_DN758567_c0_g1	0.00	0.00	0.00	0.00	0.00	0.00	0.00	0.00	20.30	0.00
TRINITY_DN758568_c2_g1	0.00	0.00	0.00	0.00	0.00	4.13	0.00	0.00	15.44	0.00
TRINITY_DN758569_c0_g1	0.00	0.00	0.00	0.00	0.00	0.00	0.00	0.00	0.00	0.00
TRINITY_DN75856_c0_g2	0.00	0.00	0.00	0.00	0.00	0.00	0.00	0.00	0.00	0.00
TRINITY_DN758571_c0_g1	0.00	0.00	0.00	8.54	0.00	0.00	0.00	0.00	0.00	0.00
TRINITY_DN758572_c0_g1	0.00	0.00	0.00	0.00	0.00	42.37	0.00	0.00	6.52	0.00
TRINITY_DN758573_c0_g1	0.00	0.00	0.00	0.00	0.00	0.00	0.00	0.00	0.00	0.00
TRINITY_DN758574_c0_g1	0.00	18.86	0.00	0.00	21.88	0.00	0.00	0.00	105.81	0.00
TRINITY_DN758575_c0_g1	0.00	0.00	0.00	0.00	0.00	0.00	0.00	0.00	10.51	0.00
TRINITY_DN758576_c0_g1	0.00	0.00	4.45	1.36	6.80	0.00	0.00	2.03	14.92	0.00
TRINITY_DN758577_c0_g1	0.00	0.00	5.12	0.00	20.53	0.00	0.00	0.00	4.79	0.00
TRINITY_DN758579_c0_g1	0.00	0.00	0.00	0.00	0.00	0.00	0.00	0.00	0.00	0.00
TRINITY_DN75857_c0_g1	0.00	0.00	0.00	0.00	0.00	0.00	0.00	0.00	0.00	0.00
TRINITY_DN75857_c0_g2	0.00	0.00	0.00	0.00	0.00	0.00	0.00	0.00	0.00	0.00
TRINITY_DN75857_c2_g1	0.00	0.00	12.80	2.61	6.52	8.54	0.00	0.00	18.40	0.00
TRINITY_DN75857_c3_g1	0.00	0.00	0.00	0.00	18.79	0.00	0.00	0.00	18.21	0.00
TRINITY_DN75857_c4_g1	0.00	0.00	0.00	0.00	0.00	14.33	0.00	0.00	13.39	0.00
TRINITY_DN758580_c0_g1	0.00	0.00	0.00	0.00	0.00	0.00	0.00	0.00	0.00	0.00
TRINITY_DN758581_c0_g1	0.00	0.00	0.00	0.00	0.00	0.00	0.00	0.00	5.24	0.00
TRINITY_DN758584_c0_g1	0.00	0.00	0.00	0.00	0.00	0.00	0.00	0.00	13.39	0.00
TRINITY_DN758587_c0_g1	0.00	0.00	0.00	0.00	0.00	0.00	0.00	0.00	30.13	0.00
TRINITY_DN758588_c0_g1	0.00	0.00	0.00	0.00	0.00	0.00	0.00	0.00	0.00	0.00
TRINITY_DN758589_c1_g1	0.00	0.00	0.00	0.00	0.00	0.00	0.00	0.00	0.00	0.00
TRINITY_DN75858_c0_g1	0.00	0.00	0.00	0.00	0.00	0.00	0.00	0.00	0.00	0.00
TRINITY_DN758590_c0_g1	0.00	0.00	0.00	0.00	0.00	0.00	0.00	0.00	0.00	0.00
TRINITY_DN758592_c0_g1	0.00	0.00	0.00	0.00	0.00	0.00	0.00	0.00	0.00	0.00
TRINITY_DN758593_c0_g1	0.00	0.00	0.00	0.00	0.00	0.00	0.00	0.00	10.87	0.00
TRINITY_DN758594_c0_g1	0.00	6.28	15.29	0.00	0.00	0.00	0.00	0.00	0.00	0.00
TRINITY_DN758596_c0_g1	0.00	0.00	0.00	9.23	0.00	0.00	0.00	0.00	0.00	0.00
TRINITY_DN758598_c0_g1	0.00	0.00	0.00	0.00	0.00	0.00	0.00	0.00	0.00	0.00
TRINITY_DN758599_c0_g1	0.00	0.00	8.98	0.00	0.00	10.74	0.00	0.00	0.00	0.00
TRINITY_DN75859_c0_g1	2.08	0.00	4.89	0.00	4.96	0.00	2.23	4.44	0.00	4.41
TRINITY_DN75859_c0_g2	5.77	11.69	31.37	45.35	56.51	22.10	5.73	19.59	149.67	0.00
TRINITY_DN75859_c0_g4	0.00	0.00	0.00	32.07	13.62	0.00	0.00	0.00	0.00	0.00
TRINITY_DN75859_c1_g1	2.12	39.20	0.00	0.00	91.84	35.02	11.23	18.20	105.09	5.82
TRINITY_DN75859_c1_g3	0.55	0.00	46.39	58.94	22.28	5.23	2.98	4.73	96.52	1.26
TRINITY_DN7585_c0_g1	0.00	0.00	58.34	52.64	66.68	44.64	58.89	12.69	84.09	0.00
TRINITY_DN758601_c0_g1	0.00	0.00	0.00	0.00	0.00	0.00	0.00	0.00	27.83	0.00
TRINITY_DN758604_c0_g1	0.00	0.00	0.00	0.00	17.46	0.00	0.00	0.00	0.00	0.00
TRINITY_DN758605_c0_g1	0.00	0.00	5.12	3.09	0.00	0.00	4.61	0.00	4.79	0.00
TRINITY_DN758606_c0_g1	0.00	0.00	0.00	0.00	0.00	0.00	0.00	0.00	12.54	0.00
TRINITY_DN758607_c0_g1	0.00	0.00	0.00	0.00	0.00	0.00	0.00	0.00	17.55	0.00
TRINITY_DN75860_c0_g1	0.00	0.00	0.00	0.00	0.00	0.00	0.00	0.00	0.00	0.00
TRINITY_DN758610_c0_g1	0.00	0.00	0.00	0.00	0.00	0.00	0.00	0.00	0.00	0.00
TRINITY_DN758611_c0_g1	0.00	0.00	0.00	0.00	0.00	37.78	0.00	0.00	0.00	0.00
TRINITY_DN758616_c0_g1	0.00	0.00	0.00	0.00	0.00	0.00	0.00	0.00	0.00	0.00
TRINITY_DN758617_c0_g1	0.00	0.00	0.00	0.00	0.00	0.00	0.00	0.00	0.00	0.00
TRINITY_DN758618_c0_g1	0.00	0.00	0.00	0.00	0.00	16.13	0.00	0.00	0.00	0.00
TRINITY_DN758624_c0_g1	0.00	0.00	0.00	0.00	17.21	17.02	0.00	0.00	0.00	0.00
TRINITY_DN758625_c0_g1	0.00	0.00	0.00	0.00	0.00	0.00	0.00	0.00	0.00	0.00
TRINITY_DN758626_c0_g1	0.00	0.00	0.00	0.00	0.00	0.00	0.00	0.00	0.00	0.00
TRINITY_DN758627_c0_g1	0.00	0.00	0.00	3.63	0.00	10.12	0.00	0.00	9.40	0.00
TRINITY_DN758628_c0_g1	0.00	0.00	0.00	16.95	14.41	0.00	0.00	0.00	13.39	0.00
TRINITY_DN758629_c0_g1	0.00	8.97	0.00	19.36	54.86	0.00	0.00	0.00	10.18	0.00
TRINITY_DN75862_c0_g1	0.00	0.00	0.00	16.70	0.00	0.00	0.00	0.00	13.22	0.00
TRINITY_DN75862_c0_g2	0.00	0.00	14.97	0.00	0.00	60.97	0.00	0.00	0.00	0.00
TRINITY_DN758634_c0_g1	0.00	0.00	0.00	6.71	0.00	0.00	10.02	0.00	0.00	0.00
TRINITY_DN758635_c0_g1	0.00	14.48	0.00	0.00	0.00	0.00	0.00	0.00	0.00	0.00
TRINITY_DN758636_c0_g1	0.00	14.64	0.00	5.40	0.00	14.79	0.00	0.00	5.60	0.00
TRINITY_DN758638_c0_g1	0.00	0.00	0.00	0.00	0.00	0.00	0.00	0.00	10.06	0.00
TRINITY_DN758639_c0_g1	0.00	0.00	0.00	1.65	17.56	0.00	0.00	0.00	2.58	0.00
TRINITY_DN75863_c0_g1	0.00	0.00	0.00	7.52	19.41	0.00	4.73	2.16	65.23	0.00
TRINITY_DN75863_c12_g1	0.00	0.00	0.00	0.00	36.23	0.00	0.00	0.00	22.39	0.00
TRINITY_DN75863_c1_g1	0.00	0.00	0.00	0.00	0.00	0.00	0.00	0.00	0.00	0.00
TRINITY_DN75863_c1_g3	0.00	0.00	27.28	4.10	27.37	0.00	6.11	0.00	37.36	5.63
TRINITY_DN75863_c1_g4	0.00	0.00	0.00	0.00	0.00	0.00	0.00	3.68	10.87	0.00
TRINITY_DN75863_c2_g1	0.00	0.00	0.00	0.00	38.83	0.00	0.00	0.00	9.03	0.00
TRINITY_DN75863_c4_g1	0.00	0.00	10.50	0.00	7.28	0.00	0.00	0.00	4.03	1.90
TRINITY_DN75863_c6_g1	0.00	14.97	0.00	17.17	14.16	0.00	0.00	32.90	17.16	0.00
TRINITY_DN75863_c7_g1	0.00	0.00	31.79	12.67	53.77	0.00	0.00	0.00	40.02	0.00
TRINITY_DN758640_c0_g1	17.25	0.00	0.00	0.00	19.64	0.00	0.00	0.00	0.00	0.00
TRINITY_DN758642_c0_g1	0.00	0.00	0.00	0.00	0.00	0.00	0.00	0.00	0.00	0.00
TRINITY_DN758643_c0_g1	0.00	0.00	0.00	0.00	0.00	0.00	0.00	0.00	0.00	0.00
TRINITY_DN758644_c1_g1	0.00	0.00	9.12	0.00	0.00	3.05	0.00	0.00	0.00	2.73
TRINITY_DN758648_c0_g1	0.00	0.00	0.00	0.00	0.00	0.00	0.00	0.00	15.30	0.00
TRINITY_DN758649_c0_g1	0.00	0.00	0.00	0.00	0.00	0.00	0.00	0.00	11.91	0.00
TRINITY_DN75864_c0_g1	0.00	20.12	0.00	0.00	0.00	0.00	0.00	0.00	0.00	0.00
TRINITY_DN758650_c0_g1	0.00	0.00	0.00	0.00	0.00	0.00	0.00	0.00	0.00	0.00
TRINITY_DN758652_c0_g1	0.00	6.29	0.00	0.00	0.00	0.00	0.00	0.00	3.59	0.00
TRINITY_DN758653_c0_g1	0.00	0.00	0.00	0.00	0.00	0.00	0.00	0.00	17.66	0.00
TRINITY_DN758653_c1_g1	0.00	0.00	0.00	0.00	0.00	0.00	0.00	0.00	0.00	0.00
TRINITY_DN758654_c0_g1	0.00	0.00	0.00	0.00	0.00	0.00	0.00	0.00	0.00	0.00
TRINITY_DN758658_c0_g1	0.00	0.00	0.00	0.00	0.00	0.00	0.00	0.00	0.00	0.00
TRINITY_DN758659_c0_g1	0.00	0.00	0.00	0.00	0.00	0.00	0.00	0.00	0.00	0.00
TRINITY_DN75865_c0_g1	0.00	0.00	0.00	0.00	0.00	3.47	5.57	0.00	9.74	0.00
TRINITY_DN75865_c0_g2	0.00	0.00	0.00	0.00	0.00	2.00	0.00	0.00	1.87	0.00
TRINITY_DN758660_c0_g1	0.00	0.00	0.00	0.00	2.60	0.00	0.00	0.00	0.00	0.00
TRINITY_DN758661_c0_g1	0.00	0.00	0.00	0.00	0.00	0.00	0.00	0.00	0.00	0.00
TRINITY_DN758661_c1_g1	0.00	0.00	0.00	0.00	0.00	0.00	0.00	46.68	0.00	0.00
TRINITY_DN758662_c0_g1	0.00	0.00	0.00	0.00	0.00	0.00	0.00	0.00	0.00	0.00
TRINITY_DN758666_c0_g1	0.00	0.00	0.00	0.00	12.86	0.00	0.00	0.00	0.00	0.00
TRINITY_DN758666_c1_g1	0.00	0.00	4.15	3.28	2.11	2.08	0.00	0.00	3.98	0.00
TRINITY_DN758670_c0_g1	0.00	0.00	0.00	4.25	0.00	0.00	0.00	0.00	0.00	0.00
TRINITY_DN758671_c0_g1	0.00	0.00	0.00	0.00	0.00	7.06	0.00	0.00	6.52	0.00
TRINITY_DN758672_c0_g1	0.00	0.00	0.00	7.86	3.25	0.00	0.00	0.00	21.38	0.00
TRINITY_DN758673_c0_g1	0.00	0.00	0.00	3.17	0.00	5.29	0.00	0.00	14.76	0.00
TRINITY_DN758674_c0_g1	0.00	0.00	0.00	0.00	0.00	0.00	0.00	0.00	0.00	0.00
TRINITY_DN75867_c1_g1	0.00	6.66	10.73	4.92	0.00	0.00	0.00	0.00	14.52	0.00
TRINITY_DN75867_c1_g2	0.00	0.00	0.00	0.00	0.00	0.00	0.00	0.00	0.00	0.00
TRINITY_DN758681_c0_g1	0.00	0.00	0.00	0.00	0.00	0.00	0.00	0.00	0.00	0.00
TRINITY_DN758682_c0_g1	0.00	0.00	0.00	0.00	0.00	0.00	0.00	0.00	0.00	0.00
TRINITY_DN758683_c0_g1	0.00	11.43	0.00	0.00	20.89	7.03	0.00	0.00	0.00	0.00
TRINITY_DN758686_c0_g1	0.00	0.00	0.00	0.00	0.00	0.00	0.00	0.00	0.00	0.00
TRINITY_DN758688_c0_g1	0.00	0.00	0.00	0.00	0.00	0.00	0.00	0.00	0.00	0.00
TRINITY_DN758689_c0_g1	0.00	0.00	0.00	0.00	16.31	0.00	0.00	0.00	30.15	0.00
TRINITY_DN75868_c0_g1	0.00	0.00	0.00	0.00	0.00	9.45	16.69	0.00	0.00	0.00
TRINITY_DN758694_c0_g1	0.00	0.00	0.00	0.00	0.00	0.00	0.00	0.00	0.00	0.00
TRINITY_DN758695_c0_g1	0.00	0.00	0.00	0.00	0.00	0.00	0.00	0.00	0.00	0.00
TRINITY_DN758695_c1_g1	0.00	0.00	6.96	4.17	0.00	0.00	0.00	0.00	6.50	0.00
TRINITY_DN758695_c1_g2	0.00	0.00	0.00	0.00	2.88	2.86	2.60	11.82	12.44	11.68
TRINITY_DN758695_c1_g3	0.00	0.00	0.00	0.00	0.00	0.00	0.00	0.00	4.26	0.00
TRINITY_DN758695_c3_g1	0.00	0.00	0.00	0.00	0.00	0.00	0.00	0.00	0.00	0.00
TRINITY_DN758696_c0_g1	0.00	0.00	0.00	0.00	0.00	0.00	0.00	0.00	0.00	0.00
TRINITY_DN758698_c0_g1	0.00	13.01	1.30	8.02	21.55	25.02	2.40	2.42	20.81	2.40
TRINITY_DN75869_c0_g1	0.00	6.33	15.40	16.38	23.28	0.00	0.00	3.43	15.71	0.00
TRINITY_DN75869_c0_g2	0.00	0.00	16.84	0.00	17.36	0.00	0.00	0.00	23.60	0.00
TRINITY_DN75869_c12_g1	0.00	0.00	0.00	0.00	7.38	0.00	0.00	0.00	0.00	0.00
TRINITY_DN75869_c1_g1	0.00	0.00	0.00	0.00	56.71	0.00	0.00	0.00	0.00	0.00
TRINITY_DN75869_c4_g1	0.00	4.10	4.98	14.41	21.39	10.04	9.00	7.94	14.03	0.00
TRINITY_DN75869_c5_g1	0.00	0.00	0.00	9.71	0.00	0.00	0.00	0.00	0.00	0.00
TRINITY_DN75869_c6_g1	0.00	3.81	19.87	8.46	7.83	9.17	0.00	2.83	8.86	0.00
TRINITY_DN7586_c0_g1	7.64	14.84	0.00	5.37	21.43	0.00	0.00	0.00	107.44	0.00
TRINITY_DN758701_c0_g1	0.00	0.00	0.00	0.00	0.00	0.00	0.00	0.00	0.00	0.00
TRINITY_DN758702_c0_g1	0.00	0.00	0.00	1.45	7.21	7.10	0.00	0.00	0.00	0.00
TRINITY_DN758703_c0_g1	0.00	0.00	0.00	0.00	8.78	0.00	0.00	0.00	0.00	0.00
TRINITY_DN758704_c0_g1	0.00	0.00	0.00	17.21	0.00	0.00	0.00	0.00	13.60	0.00
TRINITY_DN758705_c0_g1	0.00	4.86	1.95	4.79	7.97	0.00	0.00	1.79	7.50	0.00
TRINITY_DN758708_c0_g1	0.00	0.00	0.00	0.00	0.00	0.00	0.00	0.00	0.00	0.00
TRINITY_DN758709_c0_g1	0.00	0.00	0.00	0.00	0.00	0.00	0.00	0.00	0.00	0.00
TRINITY_DN75870_c0_g1	0.00	0.00	0.00	0.00	0.00	0.00	0.00	0.00	24.96	0.00
TRINITY_DN75870_c1_g1	0.00	0.00	0.00	9.74	0.00	0.00	0.00	0.00	0.00	0.00
TRINITY_DN758710_c0_g1	0.00	16.34	0.00	0.00	20.33	0.00	0.00	0.00	18.84	0.00
TRINITY_DN758712_c0_g1	0.00	0.00	0.00	7.26	12.33	0.00	0.00	0.00	0.00	0.00
TRINITY_DN758714_c0_g1	0.00	0.00	13.19	0.00	0.00	0.00	0.00	0.00	0.00	0.00
TRINITY_DN758715_c0_g1	0.00	0.00	0.00	0.00	0.00	0.00	0.00	0.00	0.00	0.00
TRINITY_DN758718_c0_g1	0.84	3.19	4.79	2.51	0.00	2.02	0.00	0.00	13.97	0.89
TRINITY_DN758719_c0_g1	0.00	0.00	0.00	14.22	0.00	0.00	0.00	0.00	11.20	0.00
TRINITY_DN75871_c0_g1	0.00	0.00	21.01	0.00	0.00	0.00	0.00	0.00	13.22	0.00
TRINITY_DN758723_c0_g1	0.00	12.68	38.60	0.00	7.75	7.79	0.00	6.78	0.00	0.00
TRINITY_DN758725_c0_g1	0.00	0.00	0.00	0.00	0.00	0.00	0.00	0.00	0.00	0.00
TRINITY_DN758726_c0_g1	0.00	0.00	0.00	0.00	0.00	0.00	0.00	0.00	0.00	0.00
TRINITY_DN758728_c0_g1	0.00	0.00	0.00	0.00	0.00	0.00	0.00	0.00	6.30	0.00
TRINITY_DN758729_c0_g1	0.00	14.48	0.00	0.00	0.00	0.00	0.00	47.58	0.00	0.00
TRINITY_DN75872_c1_g1	0.00	0.00	0.00	9.55	0.00	0.00	0.00	0.00	15.07	0.00
TRINITY_DN75872_c2_g1	0.00	0.00	0.00	0.00	0.00	0.00	0.00	0.00	0.00	0.00
TRINITY_DN758732_c0_g1	0.00	0.00	0.00	5.43	0.00	0.00	0.00	0.00	0.00	0.00
TRINITY_DN758735_c1_g1	0.00	0.00	0.00	11.87	0.00	0.00	0.00	0.00	0.00	0.00
TRINITY_DN758736_c0_g1	0.00	0.00	0.00	0.00	8.78	0.00	0.00	0.00	0.00	0.00
TRINITY_DN758737_c0_g1	0.00	0.00	0.00	0.00	0.00	0.00	0.00	0.00	0.00	0.00
TRINITY_DN758738_c0_g1	0.00	0.00	11.77	0.00	0.00	0.00	0.00	0.00	11.00	0.00
TRINITY_DN758739_c0_g1	0.00	0.00	0.00	0.00	24.15	0.00	0.00	0.00	0.00	0.00
TRINITY_DN75873_c1_g1	0.00	0.00	0.00	0.00	0.00	0.00	0.00	0.00	0.00	0.00
TRINITY_DN758743_c0_g1	0.00	0.00	0.00	0.00	0.00	0.00	0.00	0.00	0.00	0.00
TRINITY_DN758744_c0_g1	0.00	0.00	0.00	0.00	0.00	8.81	0.00	0.00	0.00	0.00
TRINITY_DN758749_c0_g1	0.00	0.00	0.00	0.00	0.00	0.00	0.00	0.00	6.24	0.00
TRINITY_DN75874_c0_g1	0.00	0.00	0.00	0.00	0.00	0.00	0.00	0.00	0.00	0.00
TRINITY_DN75874_c0_g3	0.00	0.00	0.00	0.00	0.00	0.00	0.00	0.00	0.00	0.00
TRINITY_DN75874_c0_g4	0.00	0.00	4.71	0.00	0.00	0.00	0.00	0.00	8.83	0.00
TRINITY_DN75874_c0_g5	0.00	0.00	0.00	7.36	0.00	24.90	0.00	0.00	0.00	0.00
TRINITY_DN758750_c0_g1	0.00	0.00	0.00	0.00	0.00	0.00	0.00	0.00	0.00	0.00
TRINITY_DN758751_c0_g1	0.00	0.00	0.00	0.00	0.00	0.00	0.00	0.00	0.00	0.00
TRINITY_DN758753_c0_g1	0.00	0.00	0.00	6.14	0.00	0.00	0.00	17.14	0.00	0.00
TRINITY_DN758754_c0_g1	0.00	0.00	0.00	0.00	0.00	0.00	0.00	0.00	0.00	0.00
TRINITY_DN758755_c0_g1	0.00	0.00	0.00	0.00	0.00	0.00	0.00	0.00	0.00	0.00
TRINITY_DN758756_c0_g1	0.00	0.00	0.00	0.00	0.00	5.69	0.00	0.00	0.00	5.02
TRINITY_DN758757_c0_g1	0.00	0.00	0.00	0.00	0.00	0.00	0.00	0.00	0.00	0.00
TRINITY_DN758758_c0_g1	0.00	0.00	0.00	0.00	12.78	0.00	0.00	0.00	0.00	0.00
TRINITY_DN75875_c1_g1	0.00	0.00	26.34	1.40	8.78	0.00	0.00	0.00	11.11	0.00
TRINITY_DN758760_c0_g1	0.00	0.00	0.00	9.44	7.95	0.00	0.00	0.00	0.00	0.00
TRINITY_DN758762_c0_g1	0.00	0.00	0.00	0.00	0.00	0.00	0.00	0.00	0.00	0.00
TRINITY_DN758763_c0_g1	0.00	0.00	0.00	0.00	0.00	15.35	0.00	0.00	0.00	0.00
TRINITY_DN758766_c0_g1	0.00	0.00	0.00	0.00	0.00	0.00	0.00	0.00	0.00	0.00
TRINITY_DN758768_c0_g1	0.00	0.00	0.00	0.00	0.00	0.00	0.00	0.00	0.00	0.00
TRINITY_DN758769_c0_g1	0.00	0.00	0.00	0.00	21.65	0.00	0.00	0.00	0.00	0.00
TRINITY_DN75876_c0_g1	0.83	5.24	8.89	4.61	12.06	3.01	1.30	5.84	20.09	0.00
TRINITY_DN75876_c0_g2	0.00	0.00	0.00	4.28	0.72	7.01	0.00	0.00	12.49	0.78
TRINITY_DN75876_c0_g4	0.00	0.00	2.80	2.79	1.71	0.00	0.00	0.00	7.99	0.00
TRINITY_DN75876_c1_g1	0.00	0.00	0.00	0.00	6.30	0.00	0.00	0.00	3.91	0.00
TRINITY_DN75876_c2_g1	0.00	0.00	0.00	0.00	0.00	0.00	0.00	0.00	0.00	0.00
TRINITY_DN758770_c0_g1	0.00	0.00	0.00	10.72	14.31	0.00	0.00	7.21	13.25	0.00
TRINITY_DN758772_c0_g1	0.00	0.00	0.00	0.00	0.00	0.00	0.00	0.00	0.00	0.00
TRINITY_DN758778_c0_g1	0.00	0.00	0.00	0.00	0.00	0.00	0.00	0.00	0.00	0.00
TRINITY_DN75877_c0_g1	0.00	0.00	0.00	0.00	0.00	0.00	0.00	0.00	0.00	0.00
TRINITY_DN75877_c0_g3	0.00	0.00	0.00	5.89	0.00	0.00	0.00	0.00	0.00	0.00
TRINITY_DN75877_c1_g1	0.00	0.00	0.00	0.00	0.00	0.00	0.00	0.00	0.00	0.00
TRINITY_DN75877_c2_g1	0.00	0.00	0.00	0.00	0.00	0.00	0.00	0.00	0.00	0.00
TRINITY_DN75877_c4_g1	0.00	0.00	0.00	17.09	0.00	0.00	0.00	0.00	0.00	0.00
TRINITY_DN758784_c0_g1	0.00	0.00	2.32	0.00	7.09	2.33	0.00	2.12	6.67	0.00
TRINITY_DN758786_c0_g1	0.00	0.00	0.00	0.00	0.00	0.00	0.00	0.00	0.00	0.00
TRINITY_DN758787_c0_g1	0.00	0.00	0.00	0.00	0.00	0.00	25.01	0.00	13.31	0.00
TRINITY_DN758789_c0_g1	0.00	0.00	0.00	0.00	0.00	0.00	0.00	0.00	5.07	0.00
TRINITY_DN75878_c0_g1	0.00	0.00	14.64	0.00	14.69	0.00	0.00	0.00	4.58	0.00
TRINITY_DN758790_c0_g1	0.00	0.00	0.00	0.00	0.00	0.00	0.00	0.00	0.00	0.00
TRINITY_DN758790_c0_g2	0.00	0.00	0.00	0.00	0.00	0.00	0.00	0.00	8.38	0.00
TRINITY_DN758791_c0_g1	0.00	0.00	0.00	19.95	0.00	0.00	0.00	0.00	0.00	0.00
TRINITY_DN758792_c0_g1	0.00	0.00	0.00	0.00	0.00	0.00	0.00	0.00	0.00	0.00
TRINITY_DN758793_c0_g1	0.00	0.00	0.00	0.00	0.00	0.00	0.00	9.05	0.00	0.00
TRINITY_DN758795_c0_g1	0.00	0.00	0.00	0.00	0.00	0.00	0.00	0.00	0.00	0.00
TRINITY_DN758796_c0_g1	0.00	8.05	9.72	5.84	0.00	0.00	0.00	0.00	0.00	0.00
TRINITY_DN758797_c0_g1	0.00	0.00	0.00	0.00	0.00	0.00	0.00	0.00	0.00	0.00
TRINITY_DN758798_c0_g1	0.00	0.00	0.00	9.71	0.00	0.00	0.00	0.00	0.00	0.00
TRINITY_DN75879_c0_g1	0.00	0.00	2.73	2.96	3.35	0.00	0.00	0.00	5.92	0.00
TRINITY_DN75879_c0_g2	0.00	0.00	0.00	0.00	0.00	0.00	0.00	0.00	0.00	0.00
TRINITY_DN7587_c0_g1	0.00	0.00	0.00	10.39	0.00	0.00	0.00	0.00	0.00	0.00
TRINITY_DN7587_c0_g2	0.00	25.94	10.09	22.49	59.23	19.09	0.00	11.84	0.00	0.00
TRINITY_DN7587_c11_g1	0.00	0.00	0.00	7.97	0.00	0.00	0.00	0.00	0.00	0.00
TRINITY_DN7587_c12_g1	14.03	0.00	110.26	28.40	44.62	63.94	0.00	57.02	127.04	0.00
TRINITY_DN7587_c12_g2	0.00	0.00	0.00	0.00	0.00	0.00	0.00	0.00	0.00	0.00
TRINITY_DN7587_c1_g1	1.63	50.34	121.10	67.48	264.91	70.12	27.12	45.57	242.83	12.08
TRINITY_DN7587_c28_g1	0.00	0.00	0.00	0.00	0.00	0.00	0.00	0.00	0.00	0.00
TRINITY_DN7587_c29_g1	0.00	0.00	0.00	0.00	0.00	0.00	0.00	0.00	0.00	0.00
TRINITY_DN7587_c2_g1	4.16	18.81	12.22	38.85	89.34	53.83	11.16	22.21	126.70	4.41
TRINITY_DN7587_c30_g1	0.00	0.00	0.00	0.00	0.00	0.00	0.00	0.00	0.00	0.00
TRINITY_DN7587_c3_g1	0.00	0.00	0.00	9.70	20.72	0.00	0.00	0.00	0.00	0.00
TRINITY_DN7587_c6_g1	0.00	0.00	0.00	0.00	0.00	0.00	0.00	0.00	0.00	0.00
TRINITY_DN758800_c0_g1	0.00	0.00	0.00	1.48	0.00	0.00	0.00	0.00	2.31	0.00
TRINITY_DN758802_c0_g1	0.00	0.00	0.00	0.00	0.00	0.00	0.00	0.00	0.00	0.00
TRINITY_DN758803_c0_g1	0.00	0.00	0.00	0.00	18.54	0.00	0.00	0.00	0.00	0.00
TRINITY_DN758805_c0_g1	0.00	0.00	0.00	11.04	0.00	0.00	0.00	0.00	0.00	0.00
TRINITY_DN758807_c0_g1	0.00	0.00	0.00	18.35	0.00	0.00	14.19	13.81	14.48	13.55
TRINITY_DN758809_c0_g1	0.00	0.00	0.00	4.04	6.75	0.00	0.00	0.00	0.00	0.00
TRINITY_DN75880_c0_g1	0.00	0.00	5.94	0.00	17.67	5.93	0.00	0.00	5.50	0.00
TRINITY_DN75880_c0_g2	0.00	18.60	77.67	33.55	177.10	8.96	13.64	10.00	51.86	0.00
TRINITY_DN758811_c0_g1	0.00	0.00	0.00	0.00	0.00	0.00	0.00	0.00	0.00	0.00
TRINITY_DN758812_c0_g1	0.00	0.00	0.00	0.00	9.94	9.95	0.00	0.00	0.00	0.00
TRINITY_DN758813_c1_g1	0.00	19.16	0.00	893.52	0.00	0.00	0.00	0.00	0.00	0.00
TRINITY_DN758815_c0_g1	0.00	0.00	0.00	0.00	0.00	0.00	0.00	0.00	0.00	0.00
TRINITY_DN758815_c0_g2	11.17	0.00	0.00	0.00	0.00	0.00	0.00	0.00	0.00	0.00
TRINITY_DN758815_c1_g1	0.00	0.00	0.00	0.00	0.00	0.00	0.00	0.00	13.05	0.00
TRINITY_DN758815_c2_g1	0.00	0.00	0.00	10.29	17.66	0.00	0.00	0.00	16.27	0.00
TRINITY_DN758815_c3_g1	0.00	0.00	0.00	0.00	0.00	0.00	0.00	0.00	0.00	0.00
TRINITY_DN758816_c0_g1	0.00	0.00	0.00	0.00	8.24	0.00	0.00	0.00	13.57	0.00
TRINITY_DN758817_c0_g1	0.00	0.00	0.00	11.57	0.00	0.00	0.00	0.00	0.00	0.00
TRINITY_DN758817_c1_g2	0.00	0.00	0.00	0.00	0.00	0.00	0.00	0.00	36.66	0.00
TRINITY_DN758817_c2_g1	0.00	0.00	0.00	0.00	0.00	0.00	0.00	0.00	0.00	0.00
TRINITY_DN75881_c0_g1	0.00	0.00	0.00	0.00	0.00	0.00	0.00	0.00	0.00	0.00
TRINITY_DN75881_c0_g2	0.00	0.00	0.00	0.00	0.00	0.00	0.00	0.00	16.70	0.00
TRINITY_DN758820_c0_g1	0.00	0.00	0.00	0.00	0.00	0.00	0.00	0.00	0.00	0.00
TRINITY_DN758822_c0_g1	0.00	0.00	0.00	0.00	0.00	0.00	0.00	0.00	0.00	0.00
TRINITY_DN758823_c0_g1	0.00	5.48	0.00	8.08	0.00	0.00	0.00	0.00	0.00	0.00
TRINITY_DN758824_c0_g1	0.00	0.00	25.32	0.00	0.00	12.78	0.00	0.00	17.78	0.00
TRINITY_DN758825_c0_g1	0.00	0.00	0.00	0.00	17.21	34.03	0.00	0.00	0.00	0.00
TRINITY_DN758826_c0_g1	0.00	0.82	14.54	6.07	6.09	0.98	6.60	0.00	8.28	0.00
TRINITY_DN758826_c0_g2	0.00	0.00	0.00	0.00	0.00	0.00	0.00	3.62	7.85	0.89
TRINITY_DN758827_c0_g1	0.00	0.00	0.00	0.00	0.00	0.00	0.00	0.00	0.00	0.00
TRINITY_DN75882_c0_g1	0.00	0.00	0.00	0.00	0.00	0.00	0.00	0.00	0.00	0.00
TRINITY_DN758831_c1_g1	0.00	0.00	0.00	0.00	0.00	0.00	0.00	0.00	0.00	0.00
TRINITY_DN758834_c0_g1	0.00	0.00	0.00	0.00	0.00	0.00	0.00	0.00	0.00	0.00
TRINITY_DN758835_c0_g1	0.00	0.00	0.00	0.00	17.66	0.00	0.00	0.00	0.00	0.00
TRINITY_DN758837_c0_g1	0.00	0.00	0.00	6.05	0.00	0.00	0.00	0.00	14.08	0.00
TRINITY_DN758838_c0_g1	0.00	0.00	0.00	0.00	0.00	0.00	0.00	0.00	0.00	0.00
TRINITY_DN758839_c0_g1	0.00	0.00	0.00	0.00	0.00	0.00	0.00	0.00	0.00	0.00
TRINITY_DN758840_c0_g1	0.00	0.00	15.54	0.00	0.00	0.00	0.00	0.00	0.00	0.00
TRINITY_DN758840_c1_g1	0.00	0.00	21.93	13.14	7.34	7.40	0.00	0.00	20.52	0.00
TRINITY_DN758841_c0_g1	0.00	0.00	0.00	0.00	0.00	0.00	0.00	0.00	0.00	0.00
TRINITY_DN758842_c0_g1	0.00	0.00	17.88	0.00	99.20	0.00	0.00	0.00	8.39	0.00
TRINITY_DN758842_c1_g1	0.00	0.00	0.00	0.00	13.05	0.00	0.00	0.00	0.00	0.00
TRINITY_DN758845_c0_g1	0.00	0.00	0.00	0.00	0.00	0.00	0.00	0.00	0.00	0.00
TRINITY_DN758848_c0_g1	0.00	0.00	11.07	0.00	0.00	0.00	0.00	0.00	0.00	0.00
TRINITY_DN758849_c0_g1	0.00	0.00	0.00	0.00	0.00	0.00	14.59	0.00	0.00	0.00
TRINITY_DN75884_c0_g1	0.00	0.00	0.00	0.00	28.79	0.00	0.00	8.41	8.93	0.00
TRINITY_DN75884_c0_g2	0.00	0.00	0.00	1.90	0.00	0.00	0.00	0.00	0.00	0.00
TRINITY_DN758850_c0_g1	0.00	0.00	0.00	0.00	0.00	0.00	0.00	0.00	0.00	0.00
TRINITY_DN758851_c0_g1	0.00	0.00	0.00	0.00	0.00	7.76	0.00	0.00	0.00	0.00
TRINITY_DN758852_c0_g1	0.00	0.00	11.65	0.00	3.91	0.00	3.52	0.00	10.98	0.00
TRINITY_DN758853_c0_g1	0.00	0.00	0.00	0.00	0.00	0.00	0.00	0.00	49.57	0.00
TRINITY_DN758854_c0_g1	0.00	0.00	0.00	0.00	0.00	0.00	0.00	0.00	5.79	0.00
TRINITY_DN758856_c0_g1	0.00	3.17	3.30	0.00	0.00	0.00	0.00	0.00	6.26	0.00
TRINITY_DN758859_c0_g1	0.00	0.00	0.00	0.00	0.00	0.00	0.00	0.00	0.00	0.00
TRINITY_DN75885_c0_g1	0.00	0.00	0.00	30.28	41.91	0.00	0.00	0.00	34.87	0.00
TRINITY_DN75885_c0_g2	0.00	0.00	0.00	0.00	0.00	0.00	0.00	0.00	5.64	0.00
TRINITY_DN75885_c0_g3	0.00	0.00	0.00	3.00	54.83	0.00	0.00	0.00	0.00	0.00
TRINITY_DN75885_c1_g1	0.00	0.00	0.00	8.11	13.80	13.73	0.00	0.00	0.00	0.00
TRINITY_DN75885_c3_g1	0.00	0.00	0.00	0.00	0.00	0.00	0.00	0.00	0.00	0.00
TRINITY_DN75885_c4_g1	0.00	0.00	0.00	0.00	0.00	0.00	0.00	0.00	6.32	0.00
TRINITY_DN75885_c6_g1	0.00	0.00	0.00	0.00	0.00	0.00	0.00	0.00	8.34	0.00
TRINITY_DN758862_c0_g1	0.00	0.00	18.05	0.00	18.54	0.00	0.00	0.00	34.32	0.00
TRINITY_DN758862_c1_g1	0.00	0.00	0.00	0.00	7.71	0.00	0.00	0.00	7.17	0.00
TRINITY_DN758863_c0_g1	0.00	0.00	0.00	0.00	0.00	0.00	0.00	0.00	12.36	0.00
TRINITY_DN758864_c0_g1	0.00	0.00	0.00	4.81	8.12	0.00	0.00	0.00	0.00	0.00
TRINITY_DN758866_c0_g1	0.00	0.00	9.33	0.00	0.00	0.00	0.00	0.00	0.00	0.00
TRINITY_DN758867_c0_g1	0.00	0.00	0.00	30.09	0.00	14.41	0.00	0.00	5.73	0.00
TRINITY_DN75886_c0_g1	0.00	0.00	0.00	0.00	8.60	0.00	3.87	0.00	8.47	0.00
TRINITY_DN758871_c0_g1	0.00	0.00	0.00	0.00	0.00	0.00	0.00	0.00	0.00	0.00
TRINITY_DN758872_c0_g1	0.00	13.69	0.00	0.00	0.00	0.00	0.00	0.00	0.00	0.00
TRINITY_DN758874_c0_g1	0.00	4.80	0.00	3.54	0.00	14.55	0.00	0.00	0.00	0.00
TRINITY_DN758875_c0_g1	0.00	0.00	0.00	0.00	0.00	0.00	0.00	0.00	0.00	0.00
TRINITY_DN758876_c0_g1	0.00	0.00	14.41	0.00	0.00	0.00	0.00	0.00	0.00	0.00
TRINITY_DN758878_c0_g1	0.00	0.00	0.00	0.00	0.00	0.00	0.00	0.00	0.00	0.00
TRINITY_DN758879_c0_g1	0.00	0.00	0.00	7.11	12.08	0.00	0.00	0.00	11.20	0.00
TRINITY_DN75887_c0_g1	4.67	35.57	0.00	0.00	0.00	2.31	5.30	0.00	0.00	0.00
TRINITY_DN75887_c1_g1	0.00	9.24	0.00	6.67	0.00	0.00	0.00	0.00	10.51	0.00
TRINITY_DN75887_c2_g1	0.00	0.00	0.00	0.00	0.00	0.00	0.00	0.00	20.35	0.00
TRINITY_DN758880_c0_g1	0.00	0.00	24.47	7.36	0.00	0.00	0.00	0.00	0.00	0.00
TRINITY_DN758881_c0_g1	0.00	0.00	0.00	9.02	22.67	0.00	0.00	0.00	7.03	0.00
TRINITY_DN758882_c0_g1	0.00	0.00	0.00	0.00	0.00	0.00	0.00	0.00	5.57	0.00
TRINITY_DN758884_c0_g1	0.00	0.00	0.00	1.60	2.66	5.26	0.00	0.00	5.00	0.00
TRINITY_DN758885_c0_g1	0.00	0.00	0.00	4.25	0.00	0.00	0.00	0.00	0.00	0.00
TRINITY_DN758885_c1_g1	0.00	0.00	14.55	8.72	0.00	0.00	0.00	0.00	0.00	0.00
TRINITY_DN758887_c0_g1	0.00	0.00	5.67	0.00	5.68	0.00	0.00	0.00	5.30	0.00
TRINITY_DN758888_c0_g1	0.00	0.00	18.54	11.08	0.00	0.00	0.00	0.00	0.00	0.00
TRINITY_DN75888_c0_g1	0.00	0.00	46.32	17.46	13.12	2.98	1.15	6.96	15.38	0.00
TRINITY_DN75888_c1_g1	0.00	0.00	0.00	0.00	0.00	0.00	0.00	0.00	0.00	0.00
TRINITY_DN75888_c2_g1	0.00	0.00	0.00	0.00	0.00	0.00	0.00	0.00	0.00	0.00
TRINITY_DN75888_c3_g1	0.00	11.87	0.00	0.00	0.00	0.00	0.00	0.00	13.50	0.00
TRINITY_DN75888_c7_g1	0.00	0.00	0.00	0.00	0.00	0.00	0.00	0.00	0.00	0.00
TRINITY_DN758890_c0_g1	0.00	13.67	0.00	0.00	67.60	0.00	0.00	0.00	31.05	0.00
TRINITY_DN758890_c2_g1	0.00	0.00	0.00	0.00	0.00	0.00	0.00	0.00	0.00	0.00
TRINITY_DN758890_c3_g1	0.00	0.00	7.53	4.51	0.00	0.00	0.00	0.00	0.00	0.00
TRINITY_DN758890_c4_g1	0.00	17.05	0.00	0.00	0.00	31.31	0.00	0.00	38.81	0.00
TRINITY_DN758890_c6_g1	0.00	0.00	0.00	0.00	0.00	0.00	0.00	0.00	0.00	0.00
TRINITY_DN758890_c8_g1	0.00	0.00	0.00	9.39	0.00	15.88	0.00	0.00	0.00	0.00
TRINITY_DN758895_c0_g1	0.00	0.00	26.20	0.00	12.90	0.00	0.00	0.00	0.00	11.21
TRINITY_DN758896_c0_g1	0.00	0.00	6.16	0.00	0.00	6.20	0.00	0.00	0.00	0.00
TRINITY_DN75889_c0_g1	0.00	47.82	0.00	28.55	0.00	0.00	0.00	0.00	27.04	8.59
TRINITY_DN75889_c2_g1	0.00	0.00	0.00	0.00	55.63	0.00	0.00	0.00	17.26	0.00
TRINITY_DN7588_c0_g1	2.19	88.83	24.21	47.36	135.25	40.57	21.54	41.57	255.84	14.70
TRINITY_DN7588_c1_g1	0.00	10.82	0.00	1.00	0.00	0.00	0.00	0.00	4.71	0.00
TRINITY_DN7588_c2_g1	0.00	0.00	0.00	440.75	20.12	0.00	0.00	0.00	47.16	0.00
TRINITY_DN758900_c0_g1	0.00	0.00	0.00	0.00	0.00	0.00	0.00	0.00	4.53	0.00
TRINITY_DN758901_c0_g1	0.00	0.00	0.00	5.56	0.00	0.00	0.00	0.00	8.63	4.09
TRINITY_DN758905_c0_g1	0.00	0.00	0.00	0.00	0.00	0.00	0.00	0.00	0.00	0.00
TRINITY_DN758906_c1_g1	0.00	0.00	0.00	0.00	0.00	0.00	0.00	0.00	5.55	0.00
TRINITY_DN758907_c0_g1	0.00	0.00	59.19	7.11	0.00	0.00	0.00	0.00	0.00	0.00
TRINITY_DN758910_c0_g1	0.00	8.33	0.00	0.00	3.39	0.00	3.06	0.00	6.36	0.00
TRINITY_DN758911_c0_g1	0.00	0.00	0.00	0.00	0.00	0.00	0.00	0.00	0.00	0.00
TRINITY_DN758912_c0_g1	0.00	0.00	0.00	0.00	0.00	0.00	0.00	0.00	0.00	0.00
TRINITY_DN758913_c0_g1	0.00	0.00	0.00	0.00	0.00	0.00	0.00	0.00	0.00	0.00
TRINITY_DN758919_c0_g1	0.00	0.00	0.00	0.00	0.00	18.47	0.00	0.00	0.00	0.00
TRINITY_DN75891_c0_g2	0.00	0.00	0.00	0.00	0.00	0.00	0.00	0.00	0.00	0.00
TRINITY_DN75891_c0_g3	0.00	0.00	0.00	0.00	0.00	0.00	0.00	0.00	3.52	0.00
TRINITY_DN75891_c1_g1	0.00	9.12	0.00	0.00	5.56	0.00	0.00	0.00	0.00	0.00
TRINITY_DN75891_c1_g2	0.00	0.00	105.53	0.00	0.00	0.00	0.00	0.00	16.70	0.00
TRINITY_DN75891_c2_g1	0.00	0.00	0.00	0.00	14.65	0.00	0.00	0.00	0.00	0.00
TRINITY_DN758920_c0_g1	0.00	0.00	0.00	6.16	15.34	0.00	0.00	0.00	4.78	0.00
TRINITY_DN758922_c0_g1	0.00	0.00	0.00	0.00	0.00	0.00	0.00	0.00	0.00	0.00
TRINITY_DN758923_c0_g1	0.00	0.00	0.00	0.00	0.00	0.00	0.00	0.00	0.00	0.00
TRINITY_DN758924_c0_g1	0.00	0.00	0.00	6.87	0.00	0.00	0.00	0.00	0.00	0.00
TRINITY_DN758925_c0_g1	0.00	0.00	0.00	0.00	0.00	0.00	0.00	0.00	0.00	0.00
TRINITY_DN758927_c0_g1	0.00	0.00	7.75	0.00	0.00	2.13	0.00	0.00	0.00	0.00
TRINITY_DN75892_c0_g1	0.00	0.00	4.38	0.00	0.00	0.00	0.00	0.00	0.00	0.00
TRINITY_DN75892_c0_g2	0.00	0.00	3.77	0.00	5.82	2.82	1.74	0.00	2.75	3.49
TRINITY_DN758930_c0_g1	0.00	0.00	0.00	0.00	0.00	0.00	0.00	7.59	8.07	0.00
TRINITY_DN758931_c0_g1	0.00	0.00	0.00	0.00	5.38	0.00	4.84	0.00	30.18	0.00
TRINITY_DN758932_c0_g1	0.00	2.93	14.13	4.34	16.24	1.77	0.00	0.00	11.90	0.00
TRINITY_DN758933_c0_g1	0.00	0.00	0.00	0.00	0.00	0.00	0.00	0.00	0.00	0.00
TRINITY_DN758934_c0_g1	0.00	0.00	0.00	0.00	0.00	8.44	0.00	0.00	0.00	0.00
TRINITY_DN758935_c0_g1	0.00	0.00	0.00	8.96	0.00	0.00	0.00	0.00	0.00	0.00
TRINITY_DN758936_c0_g1	0.00	0.00	14.37	0.00	3.62	0.00	0.00	0.00	0.00	0.00
TRINITY_DN758937_c0_g1	0.00	0.00	10.27	0.00	5.15	0.00	4.63	4.53	10.41	0.00
TRINITY_DN75893_c0_g1	0.00	0.00	4.85	1.48	0.00	0.00	0.00	0.00	0.00	0.00
TRINITY_DN758940_c0_g1	0.00	0.00	25.82	0.00	0.00	0.00	0.00	0.00	12.28	0.00
TRINITY_DN758941_c0_g1	0.00	0.00	0.00	0.00	0.00	0.00	0.00	0.00	0.00	0.00
TRINITY_DN758946_c0_g1	0.00	0.00	0.00	10.67	0.00	4.99	0.00	0.00	0.00	0.00
TRINITY_DN758947_c0_g1	0.00	0.00	3.47	4.26	3.54	2.72	0.00	0.00	1.67	0.00
TRINITY_DN758948_c0_g1	0.00	3.62	0.00	5.32	0.00	0.00	0.00	0.00	4.12	0.00
TRINITY_DN758949_c0_g1	0.00	0.00	0.00	0.00	0.00	0.00	0.00	0.00	0.00	0.00
TRINITY_DN75894_c0_g1	0.00	0.00	0.00	0.00	0.00	0.00	0.00	0.00	0.00	0.00
TRINITY_DN758952_c0_g1	0.00	5.72	3.46	2.11	0.00	0.00	3.15	3.09	9.81	0.00
TRINITY_DN758953_c0_g1	0.00	0.00	0.00	0.00	0.00	0.00	0.00	0.00	0.00	0.00
TRINITY_DN758954_c0_g1	0.00	0.00	0.00	4.15	0.00	0.00	0.00	0.00	0.00	0.00
TRINITY_DN758955_c0_g1	0.00	0.00	0.00	3.68	6.11	3.03	0.00	0.00	2.87	0.00
TRINITY_DN758956_c0_g1	0.00	0.00	0.00	0.00	0.00	0.00	0.00	0.00	0.00	0.00
TRINITY_DN758957_c0_g1	0.00	0.00	11.82	7.11	0.00	0.00	5.02	0.00	22.09	0.00
TRINITY_DN758957_c1_g1	0.00	0.00	1.62	2.99	3.32	4.86	1.49	1.50	10.95	0.00
TRINITY_DN758959_c0_g1	0.00	0.00	0.00	0.00	0.00	0.00	0.00	0.00	0.00	0.00
TRINITY_DN75895_c0_g1	0.00	0.00	0.00	0.00	0.00	0.00	0.00	0.00	0.00	0.00
TRINITY_DN758960_c0_g1	0.00	0.00	0.00	0.00	0.00	0.00	0.00	5.90	0.00	0.00
TRINITY_DN758961_c1_g1	0.00	0.00	0.00	0.00	0.00	0.00	0.00	0.00	2.30	0.00
TRINITY_DN758964_c0_g1	0.00	0.00	0.00	0.00	0.00	0.00	0.00	0.00	0.00	0.00
TRINITY_DN758968_c0_g1	0.00	0.00	0.00	0.00	0.00	0.00	0.00	0.00	13.48	0.00
TRINITY_DN758969_c0_g1	0.00	0.00	0.00	0.00	0.00	6.16	0.00	0.00	9.27	0.00
TRINITY_DN75896_c0_g2	0.00	0.00	0.00	0.00	19.09	9.54	0.00	8.36	17.76	0.00
TRINITY_DN758970_c1_g1	0.00	0.00	0.00	0.00	0.00	15.88	0.00	0.00	0.00	0.00
TRINITY_DN758972_c0_g1	0.00	0.00	0.00	0.00	0.00	0.00	0.00	0.00	0.00	0.00
TRINITY_DN758974_c0_g1	0.00	0.00	0.00	0.00	0.00	0.00	0.00	7.55	8.03	7.60
TRINITY_DN758978_c0_g1	0.00	0.00	0.00	11.45	0.00	38.88	0.00	0.00	0.00	0.00
TRINITY_DN75897_c0_g1	0.00	0.00	0.00	0.00	0.00	0.00	0.00	0.00	0.00	0.00
TRINITY_DN758980_c0_g1	1.31	0.00	9.11	0.93	3.11	4.56	1.39	1.41	10.27	1.39
TRINITY_DN758981_c0_g1	0.00	0.00	23.13	0.00	0.00	19.09	0.00	0.00	0.00	0.00
TRINITY_DN758985_c0_g1	0.00	0.00	0.00	0.00	0.00	0.00	0.00	0.00	0.00	0.00
TRINITY_DN758986_c0_g1	0.00	4.52	0.00	0.00	0.00	0.00	14.85	0.00	15.43	0.00
TRINITY_DN758987_c0_g1	0.00	3.64	0.00	0.00	6.70	0.00	0.00	0.00	0.00	0.00
TRINITY_DN758988_c0_g1	0.00	0.00	0.00	0.00	0.00	0.00	0.00	0.00	0.00	0.00
TRINITY_DN758989_c0_g1	0.00	0.00	0.00	0.00	0.00	0.00	0.00	0.00	0.00	0.00
TRINITY_DN75898_c0_g1	0.00	0.00	0.00	0.00	21.78	0.00	0.00	0.00	30.53	0.00
TRINITY_DN75898_c1_g1	0.00	0.00	0.00	0.00	0.00	14.23	0.00	0.00	0.00	0.00
TRINITY_DN75898_c3_g1	0.00	0.00	0.00	0.00	0.00	0.00	0.00	0.00	0.00	0.00
TRINITY_DN758992_c0_g1	0.00	1.44	3.45	1.60	1.78	0.00	0.00	0.00	2.52	0.82
TRINITY_DN758997_c0_g1	0.00	0.00	0.00	0.00	0.00	0.00	0.00	0.00	0.00	0.00
TRINITY_DN758998_c0_g1	0.00	0.00	0.00	0.00	0.00	0.00	0.00	0.00	0.00	0.00
TRINITY_DN75899_c0_g2	0.00	5.00	0.00	14.74	15.27	0.00	0.00	2.72	20.07	0.00
TRINITY_DN75899_c6_g1	0.00	0.00	5.51	0.00	0.00	0.00	0.00	0.00	5.16	0.00
TRINITY_DN75899_c7_g1	0.00	0.00	0.00	0.00	0.00	0.00	0.00	4.80	0.00	0.00
TRINITY_DN7589_c0_g1	8.39	67.79	86.31	110.26	198.50	45.95	35.23	63.29	656.99	30.51
TRINITY_DN7589_c0_g2	0.00	5.88	21.69	0.00	68.41	7.66	0.00	0.00	11.34	0.68
TRINITY_DN7589_c0_g3	8.71	0.00	0.00	0.00	20.92	5.25	0.00	0.00	5.41	0.00
TRINITY_DN7589_c10_g1	0.00	0.00	0.00	0.00	0.00	0.00	0.00	0.00	0.00	0.00
TRINITY_DN7589_c11_g1	0.00	0.00	0.00	2.73	0.00	0.00	0.00	0.00	0.00	0.00
TRINITY_DN7589_c17_g1	0.00	9.87	0.91	55.06	70.01	19.97	28.47	6.54	183.03	0.00
TRINITY_DN7589_c18_g1	0.00	0.00	0.00	0.00	0.00	0.00	0.00	0.00	25.48	0.00
TRINITY_DN7589_c1_g1	3.13	69.55	158.92	140.45	409.16	123.37	37.37	76.57	355.37	10.29
TRINITY_DN7589_c1_g2	1.29	19.65	66.04	94.08	179.87	84.55	28.53	16.99	188.69	11.63
TRINITY_DN7589_c1_g3	0.00	31.02	53.86	0.00	0.00	13.61	20.64	0.00	144.83	0.00
TRINITY_DN7589_c1_g4	1.40	12.85	21.40	22.27	64.41	16.24	16.12	5.41	30.82	8.93
TRINITY_DN7589_c2_g1	0.00	4.91	7.21	17.29	14.54	0.00	26.52	41.78	105.73	0.00
TRINITY_DN7589_c3_g1	0.00	4.31	7.53	5.94	0.00	0.00	4.47	0.22	7.03	9.71
TRINITY_DN7589_c4_g2	0.00	0.00	7.85	0.00	11.82	0.00	3.06	2.15	0.00	0.00
TRINITY_DN7589_c5_g2	0.00	0.00	0.00	6.40	5.90	2.58	2.66	0.00	2.77	0.00
TRINITY_DN7589_c5_g3	0.00	0.00	0.00	6.49	0.00	0.00	0.00	0.00	0.00	0.00
TRINITY_DN758_c0_g1	0.00	0.00	0.00	0.00	0.00	0.00	0.00	0.00	0.00	0.00
TRINITY_DN758_c0_g2	0.00	3.05	15.97	6.30	19.75	12.26	0.00	8.67	8.39	0.00
TRINITY_DN758_c0_g3	1.87	11.55	30.88	0.00	69.99	6.05	2.97	6.73	24.36	0.00
TRINITY_DN758_c1_g1	0.00	0.00	0.00	0.00	2.40	0.00	10.54	0.00	0.00	0.00
TRINITY_DN758_c4_g1	0.00	0.00	0.00	0.00	0.00	0.00	0.00	0.00	0.00	0.00
TRINITY_DN759003_c0_g1	0.00	3.39	4.10	0.00	0.00	0.00	0.00	0.00	7.72	0.00
TRINITY_DN759007_c0_g1	0.00	0.00	0.00	0.00	0.00	0.00	0.00	0.00	0.00	0.00
TRINITY_DN759008_c0_g1	0.00	0.00	0.00	0.00	0.00	0.00	0.00	0.00	6.30	0.00
TRINITY_DN759011_c0_g1	0.00	0.00	0.00	0.00	0.00	0.00	0.00	0.00	0.00	0.00
TRINITY_DN759012_c0_g1	0.00	0.00	0.00	0.00	18.73	0.00	0.00	0.00	17.33	0.00
TRINITY_DN759013_c0_g1	0.00	0.00	0.00	0.00	24.02	0.00	0.00	0.00	0.00	10.47
TRINITY_DN759014_c0_g1	0.00	0.00	0.00	0.00	0.00	0.00	0.00	0.00	0.00	0.00
TRINITY_DN759015_c0_g1	1.80	0.00	2.10	0.00	6.42	0.00	0.00	3.22	14.58	0.00
TRINITY_DN759019_c0_g1	0.00	0.00	0.00	0.00	0.00	0.00	0.00	0.00	19.39	0.00
TRINITY_DN75901_c0_g1	0.00	0.00	0.00	0.00	0.00	0.00	0.00	0.00	6.33	0.00
TRINITY_DN759020_c0_g1	0.00	0.00	0.00	0.00	0.00	0.00	0.00	0.00	0.00	0.00
TRINITY_DN759021_c0_g1	0.00	0.00	0.00	0.00	0.00	0.00	0.00	0.00	0.00	0.00
TRINITY_DN759024_c0_g1	0.00	0.00	5.25	0.00	2.66	0.00	0.00	0.00	13.48	0.00
TRINITY_DN759027_c0_g1	0.00	0.00	0.00	0.00	16.92	0.00	0.00	0.00	9.51	0.00
TRINITY_DN759027_c1_g1	0.00	0.00	0.00	1891.12	0.00	0.00	0.00	17.65	18.03	0.00
TRINITY_DN75902_c1_g1	0.00	0.00	0.00	24.37	18.24	0.00	0.00	0.00	0.00	15.73
TRINITY_DN75902_c2_g1	0.00	0.00	0.00	0.00	0.00	0.00	0.00	0.00	0.00	0.00
TRINITY_DN75902_c3_g1	0.00	0.00	0.00	9.20	12.76	0.00	0.00	0.00	19.04	0.00
TRINITY_DN75902_c4_g2	0.00	0.00	0.00	0.00	0.00	0.00	0.00	0.00	0.00	0.00
TRINITY_DN75902_c4_g3	0.00	0.00	0.00	0.00	0.00	0.00	45.38	0.00	32.25	0.00
TRINITY_DN75902_c5_g1	0.00	0.00	0.00	0.00	9.90	0.00	0.00	0.00	9.25	0.00
TRINITY_DN75902_c7_g1	0.00	0.00	0.00	0.00	0.00	0.00	0.00	0.00	8.90	12.73
TRINITY_DN75902_c9_g1	0.00	0.00	0.00	0.00	0.00	0.00	0.00	0.00	0.00	0.00
TRINITY_DN759030_c1_g1	0.00	0.00	0.00	0.00	0.00	0.00	0.00	0.00	0.00	0.00
TRINITY_DN759037_c0_g1	0.00	0.00	18.04	7.75	4.29	17.16	0.00	0.00	4.01	0.00
TRINITY_DN759038_c0_g1	0.71	0.67	3.98	6.57	14.15	2.41	1.86	2.67	14.51	1.13
TRINITY_DN759039_c0_g1	0.00	0.00	0.00	6.46	0.00	0.00	0.00	0.00	0.00	0.00
TRINITY_DN75903_c0_g1	0.00	3.32	0.00	0.00	4.05	0.00	0.00	0.00	0.00	0.00
TRINITY_DN75903_c1_g1	0.00	12.92	5.84	3.58	11.92	9.74	0.00	1.79	3.74	0.00
TRINITY_DN75903_c1_g2	0.00	0.00	0.00	9.02	4.78	0.00	0.00	0.00	21.08	0.00
TRINITY_DN75903_c2_g1	0.00	0.00	0.00	6.98	0.00	0.00	3.47	0.00	3.61	0.00
TRINITY_DN75903_c2_g2	0.00	0.00	0.00	0.00	0.00	0.00	0.00	0.00	47.04	0.00
TRINITY_DN75903_c3_g1	0.00	0.00	0.00	0.00	5.94	0.00	0.00	0.00	2.79	0.00
TRINITY_DN75903_c4_g1	0.00	0.00	0.00	0.00	0.00	0.00	0.00	0.00	0.00	0.00
TRINITY_DN759042_c0_g1	0.00	0.00	0.00	0.00	0.00	0.00	0.00	0.00	0.00	0.00
TRINITY_DN759043_c0_g1	0.00	10.16	0.00	0.00	0.00	6.23	0.00	0.00	17.33	0.00
TRINITY_DN759044_c0_g1	0.00	0.00	0.00	0.00	0.00	0.00	0.00	0.00	0.00	0.00
TRINITY_DN759045_c1_g1	0.00	0.00	0.00	0.00	0.00	58.32	0.00	0.00	0.00	0.00
TRINITY_DN759046_c0_g1	0.00	0.00	0.00	0.00	0.00	0.00	0.00	0.00	5.48	0.00
TRINITY_DN759048_c0_g1	0.00	0.00	0.00	0.00	0.00	0.00	0.00	0.00	0.00	0.00
TRINITY_DN759049_c0_g1	0.00	0.00	0.00	0.00	0.00	0.00	0.00	13.13	27.62	0.00
TRINITY_DN759050_c0_g1	0.00	0.00	0.00	0.00	1.91	0.00	0.00	0.00	0.00	0.00
TRINITY_DN759051_c0_g1	0.00	0.00	0.00	6.90	0.00	0.00	7.85	0.00	0.00	0.00
TRINITY_DN759052_c0_g1	0.00	0.00	0.00	0.00	0.00	0.00	0.00	0.00	0.00	0.00
TRINITY_DN759054_c2_g1	0.00	0.00	0.00	0.00	0.00	8.45	0.00	0.00	38.92	0.00
TRINITY_DN759054_c2_g2	0.00	0.00	0.00	3.78	12.58	0.00	0.00	0.00	0.00	0.00
TRINITY_DN759054_c4_g1	5.31	14.31	31.65	34.32	88.87	63.90	17.06	14.14	50.64	28.17
TRINITY_DN759056_c0_g1	0.00	0.00	0.00	9.53	0.00	0.00	0.00	0.00	14.91	0.00
TRINITY_DN759057_c0_g1	0.00	0.00	0.00	14.51	24.66	0.00	0.00	0.00	0.00	0.00
TRINITY_DN759058_c0_g1	1.54	2.98	0.00	1.10	1.83	0.00	0.00	1.65	3.45	0.00
TRINITY_DN75905_c0_g1	0.00	0.00	0.00	0.00	0.00	0.00	0.00	0.00	0.00	0.00
TRINITY_DN75905_c0_g2	0.00	0.00	0.00	0.00	6.96	0.00	0.00	0.00	0.00	0.00
TRINITY_DN75905_c1_g1	0.00	0.00	0.00	0.00	0.00	0.00	0.00	0.00	0.00	0.00
TRINITY_DN759060_c0_g1	0.00	0.00	0.00	0.00	0.00	0.00	0.00	0.00	0.00	0.00
TRINITY_DN759064_c0_g1	0.00	0.00	0.00	0.00	0.00	0.00	0.00	0.00	17.16	0.00
TRINITY_DN759066_c0_g2	0.00	0.00	0.00	0.00	0.00	0.00	0.00	0.00	0.00	0.00
TRINITY_DN759066_c1_g1	0.00	0.00	0.00	0.00	0.00	0.00	0.00	0.00	0.00	0.00
TRINITY_DN759068_c0_g1	0.00	0.00	0.00	2.49	8.26	0.00	0.00	0.00	0.00	0.00
TRINITY_DN75906_c0_g1	0.00	0.00	0.00	0.00	0.00	0.00	0.00	3.60	0.00	0.00
TRINITY_DN75906_c0_g2	0.00	2.84	6.86	0.00	3.46	0.00	0.00	0.00	19.47	0.00
TRINITY_DN759070_c0_g1	0.00	0.00	0.00	0.00	0.00	0.00	0.00	0.00	0.00	0.00
TRINITY_DN759071_c0_g1	0.00	0.00	0.00	0.00	0.00	0.00	0.00	0.00	0.00	0.00
TRINITY_DN759072_c0_g1	0.00	0.00	0.00	0.00	0.00	0.00	0.00	0.00	0.00	0.00
TRINITY_DN759073_c0_g1	0.00	0.00	8.28	2.51	4.17	0.00	0.00	0.00	3.90	0.00
TRINITY_DN759074_c0_g1	0.00	0.00	0.00	6.96	27.02	0.80	0.00	2.64	1.61	2.63
TRINITY_DN759075_c0_g1	0.00	0.00	0.00	0.00	0.00	0.00	0.00	0.00	0.00	0.00
TRINITY_DN759076_c0_g1	0.00	16.54	0.00	4.61	5.04	0.00	4.53	4.43	0.00	0.00
TRINITY_DN759076_c1_g1	0.00	0.00	4.78	4.28	0.00	0.00	0.00	0.00	13.44	0.00
TRINITY_DN759078_c0_g1	0.00	0.00	0.00	0.00	0.00	0.00	0.00	0.00	0.00	0.00
TRINITY_DN759079_c0_g1	0.00	0.00	0.00	0.00	0.00	0.00	0.00	0.00	0.00	0.00
TRINITY_DN759080_c0_g1	0.00	0.00	0.00	0.00	8.21	0.00	0.00	0.00	0.00	0.00
TRINITY_DN759083_c0_g1	0.00	0.00	7.53	9.02	37.79	0.00	13.43	0.00	0.00	0.00
TRINITY_DN759085_c0_g1	0.00	8.71	0.00	0.00	0.00	0.00	0.00	9.32	0.00	0.00
TRINITY_DN759085_c1_g2	0.00	0.00	0.00	0.00	0.00	0.00	0.00	0.00	0.00	0.00
TRINITY_DN759085_c2_g1	0.00	0.00	0.00	0.00	0.00	0.00	0.00	0.00	0.00	0.00
TRINITY_DN759087_c0_g1	0.00	0.00	0.00	5.58	0.00	0.00	0.00	0.00	0.00	0.00
TRINITY_DN75908_c0_g1	0.00	4.08	6.55	3.02	0.00	4.92	6.01	4.54	18.95	0.00
TRINITY_DN759090_c0_g1	0.00	0.00	0.00	0.00	0.00	0.00	0.00	0.00	13.58	0.00
TRINITY_DN759092_c0_g1	0.00	0.00	43.27	0.00	14.49	4.84	0.00	4.25	0.00	0.00
TRINITY_DN759093_c0_g1	0.00	0.00	0.00	0.00	0.00	0.00	0.00	0.00	0.00	0.00
TRINITY_DN759096_c0_g1	0.00	0.00	0.00	0.00	0.00	0.00	0.00	0.00	0.00	0.00
TRINITY_DN759099_c0_g1	0.00	0.00	0.00	0.00	9.12	0.00	0.00	0.00	0.00	0.00
TRINITY_DN7590_c0_g1	0.00	11.44	20.79	16.93	21.38	6.54	4.27	11.21	30.90	1.36
TRINITY_DN7590_c0_g2	0.00	34.21	12.25	13.26	25.62	19.57	10.29	23.42	82.17	9.02
TRINITY_DN759100_c0_g1	0.00	0.00	0.00	0.00	7.18	3.70	0.00	0.00	8.12	0.00
TRINITY_DN759101_c1_g1	0.00	0.00	0.00	11.24	0.00	0.00	0.00	0.00	17.81	0.00
TRINITY_DN759103_c0_g1	0.00	0.00	0.00	2.81	0.00	0.00	4.20	0.00	0.00	0.00
TRINITY_DN759104_c0_g1	0.00	0.00	0.00	0.00	0.00	0.00	0.00	0.00	0.00	0.00
TRINITY_DN759107_c0_g1	0.00	0.00	0.00	6.34	0.00	32.30	0.00	0.00	0.00	0.00
TRINITY_DN759108_c0_g1	0.00	0.00	0.00	0.00	0.00	0.00	0.00	0.00	0.00	0.00
TRINITY_DN75910_c1_g1	0.00	0.00	0.00	0.00	0.00	10.51	0.00	0.00	0.00	0.00
TRINITY_DN75910_c2_g1	0.00	13.24	0.00	0.00	0.00	64.52	0.00	0.00	0.00	0.00
TRINITY_DN75910_c6_g1	0.00	0.00	0.00	0.00	14.78	14.65	0.00	13.02	0.00	0.00
TRINITY_DN75910_c7_g1	0.00	0.00	0.00	0.00	0.00	0.00	0.00	0.00	0.00	0.00
TRINITY_DN759112_c0_g1	0.00	0.00	0.00	0.00	7.10	0.00	0.00	0.00	0.00	0.00
TRINITY_DN759115_c0_g1	0.00	0.00	0.00	0.00	0.00	0.00	0.00	2.64	3.64	0.00
TRINITY_DN759116_c0_g1	0.00	0.00	0.00	0.00	15.36	0.00	0.00	0.00	0.00	0.00
TRINITY_DN759116_c1_g1	0.00	0.00	0.00	0.00	0.00	0.00	0.00	0.00	0.00	0.00
TRINITY_DN759118_c0_g1	0.00	0.00	7.76	0.00	7.79	0.00	0.00	13.63	0.00	0.00
TRINITY_DN759119_c0_g1	0.00	0.00	0.00	0.00	0.00	0.00	0.00	0.00	4.32	0.00
TRINITY_DN75911_c0_g1	0.00	0.00	8.74	0.00	61.78	0.00	0.00	0.00	39.30	0.00
TRINITY_DN75911_c1_g1	0.00	0.00	0.00	0.00	0.00	0.00	0.00	0.00	0.00	0.00
TRINITY_DN75911_c2_g1	0.00	16.81	6.82	12.07	34.22	0.00	18.34	17.99	70.15	0.00
TRINITY_DN75911_c2_g2	0.00	0.00	0.00	0.71	12.42	0.00	0.00	10.93	57.78	0.00
TRINITY_DN75911_c4_g1	0.00	0.00	0.00	0.00	0.00	0.00	0.00	0.00	0.00	0.00
TRINITY_DN75911_c5_g1	0.00	0.00	4.30	0.00	8.66	0.00	0.00	0.00	0.00	0.00
TRINITY_DN75911_c7_g1	0.00	0.00	0.00	0.00	0.00	0.00	0.00	0.00	0.00	0.00
TRINITY_DN75911_c8_g1	0.00	0.00	0.00	1.78	0.00	0.00	2.66	0.00	0.00	0.00
TRINITY_DN75911_c9_g1	0.00	0.00	0.00	6.49	0.00	11.03	0.00	0.00	10.24	0.00
TRINITY_DN759121_c0_g1	0.00	0.00	0.00	0.00	10.57	0.00	0.00	4.64	4.94	0.00
TRINITY_DN759123_c1_g1	0.00	0.00	0.00	0.00	0.00	13.55	0.00	0.00	0.00	0.00
TRINITY_DN759124_c0_g1	0.00	0.00	4.66	0.00	0.00	0.00	0.00	0.00	0.00	0.00
TRINITY_DN759129_c0_g1	0.00	0.00	0.00	0.00	0.00	0.00	0.00	0.00	6.56	0.00
TRINITY_DN75912_c0_g2	0.00	0.00	0.00	0.00	10.69	0.00	0.00	0.00	0.00	0.00
TRINITY_DN75912_c1_g1	0.00	0.00	0.00	0.00	0.00	0.00	0.00	0.00	0.00	33.53
TRINITY_DN759132_c0_g1	0.00	7.43	0.00	0.00	72.07	0.00	0.00	12.73	0.00	0.00
TRINITY_DN759133_c0_g1	0.00	0.00	0.00	0.00	0.00	0.00	0.00	0.00	0.00	0.00
TRINITY_DN759135_c0_g1	0.00	0.00	0.00	15.49	0.00	0.00	0.00	0.00	24.36	0.00
TRINITY_DN759137_c0_g1	0.00	0.00	8.61	2.64	2.19	2.15	0.00	1.97	4.12	0.00
TRINITY_DN759138_c0_g1	0.00	0.00	8.09	0.00	0.00	0.00	0.00	0.00	0.00	0.00
TRINITY_DN75913_c0_g1	0.00	0.00	1.18	0.00	2.43	0.00	0.00	1.10	0.00	2.18
TRINITY_DN759142_c0_g1	0.00	0.00	0.00	0.00	12.16	0.00	0.00	0.00	0.00	0.00
TRINITY_DN759142_c0_g2	0.00	0.00	0.00	9.98	0.00	0.00	0.00	0.00	0.00	0.00
TRINITY_DN759143_c0_g1	0.00	0.00	7.53	0.00	7.56	0.00	0.00	0.00	14.05	0.00
TRINITY_DN759144_c0_g1	0.00	0.00	13.67	0.00	0.00	0.00	0.00	0.00	0.00	0.00
TRINITY_DN759146_c0_g1	0.00	0.00	0.00	1.25	6.23	0.00	0.00	0.00	0.00	0.00
TRINITY_DN759147_c0_g1	0.00	0.00	0.00	0.00	0.00	0.00	0.00	0.00	0.00	0.00
TRINITY_DN759149_c0_g1	0.00	0.00	3.27	0.00	6.60	0.00	2.98	0.00	3.10	0.00
TRINITY_DN75914_c0_g1	0.00	0.00	0.00	0.00	0.00	0.00	0.00	0.00	0.00	0.00
TRINITY_DN759150_c0_g1	0.00	4.15	0.00	0.00	11.01	1.66	0.00	1.53	1.65	1.52
TRINITY_DN759151_c0_g1	0.00	0.00	0.00	0.00	0.00	0.00	0.00	0.00	0.00	0.00
TRINITY_DN759152_c0_g1	0.00	0.00	0.00	0.00	0.00	0.00	0.00	0.00	0.00	0.00
TRINITY_DN759153_c0_g1	0.00	0.00	0.00	0.00	0.00	1.33	0.00	0.00	1.29	0.00
TRINITY_DN759159_c0_g1	0.00	0.00	20.09	0.00	0.00	5.06	0.00	0.00	4.71	0.00
TRINITY_DN75915_c0_g1	0.00	0.00	0.00	0.00	0.00	0.00	19.36	0.00	40.70	0.00
TRINITY_DN759161_c0_g1	0.00	0.00	0.00	0.00	0.00	0.00	0.00	0.00	0.00	0.00
TRINITY_DN759162_c0_g1	0.00	0.00	0.00	0.00	0.00	0.00	0.00	0.00	9.88	0.00
TRINITY_DN759163_c0_g1	0.00	8.17	16.38	14.09	1.68	11.47	6.01	0.00	15.79	4.49
TRINITY_DN759167_c0_g1	0.00	0.00	0.00	2.61	8.66	0.00	0.00	0.00	16.18	0.00
TRINITY_DN759168_c0_g1	0.00	0.00	0.00	0.00	0.00	0.00	0.00	0.00	0.00	0.00
TRINITY_DN75916_c0_g1	2.44	8.93	33.82	19.26	38.41	10.20	5.16	2.93	61.06	5.20
TRINITY_DN75916_c1_g1	0.00	0.00	0.00	0.00	0.00	0.00	0.00	0.00	0.00	0.00
TRINITY_DN75916_c1_g3	0.00	0.00	0.00	0.00	0.00	0.00	0.00	0.00	0.00	0.00
TRINITY_DN75916_c1_g4	0.00	0.00	0.00	11.87	7.47	0.00	0.00	0.00	0.00	0.00
TRINITY_DN75916_c2_g1	0.00	0.00	0.00	0.00	0.00	0.00	0.00	0.00	0.00	0.00
TRINITY_DN759170_c2_g1	0.00	0.00	0.00	0.00	0.00	7.98	0.00	6.95	0.00	0.00
TRINITY_DN759173_c0_g1	2.17	0.00	5.11	12.49	2.59	5.12	0.00	0.00	2.44	0.00
TRINITY_DN759174_c0_g1	0.00	0.59	2.82	1.30	10.91	2.11	0.65	1.57	8.93	0.65
TRINITY_DN759176_c0_g1	0.00	0.00	0.00	0.00	0.00	0.00	12.60	0.00	0.00	0.00
TRINITY_DN759178_c0_g1	0.00	0.00	0.00	0.00	5.23	0.00	0.00	0.00	0.00	0.00
TRINITY_DN759179_c0_g1	0.00	0.00	0.00	0.00	0.00	0.00	5.48	0.00	10.16	0.00
TRINITY_DN759181_c0_g1	0.00	9.28	2.24	0.00	2.28	4.48	0.00	2.04	4.29	0.00
TRINITY_DN759182_c0_g1	0.00	0.00	3.41	0.00	3.44	0.00	0.00	0.00	10.72	0.00
TRINITY_DN759182_c1_g2	7.35	0.00	0.00	0.00	0.00	0.00	0.00	0.00	21.75	0.00
TRINITY_DN759182_c2_g1	0.00	13.75	0.00	0.00	0.00	0.00	0.00	0.00	15.65	0.00
TRINITY_DN759182_c3_g1	0.00	0.00	14.41	0.00	0.00	0.00	0.00	0.00	0.00	0.00
TRINITY_DN759184_c0_g1	0.00	7.94	0.00	1.17	5.86	0.00	0.00	0.00	7.35	1.74
TRINITY_DN759186_c0_g1	0.00	0.00	0.00	14.75	6.13	0.00	0.00	0.00	0.00	0.00
TRINITY_DN759187_c0_g1	0.00	0.00	0.00	0.00	0.00	0.00	0.00	0.00	0.00	0.00
TRINITY_DN759188_c0_g1	0.00	0.00	0.00	0.00	8.55	0.00	0.00	0.00	7.95	0.00
TRINITY_DN759188_c0_g2	0.00	0.00	0.00	0.00	7.38	0.00	0.00	0.00	0.00	0.00
TRINITY_DN759188_c0_g3	0.00	0.00	0.00	0.00	10.57	0.00	0.00	0.00	0.00	0.00
TRINITY_DN759189_c0_g1	0.00	0.00	0.00	8.96	0.00	0.00	0.00	0.00	0.00	0.00
TRINITY_DN75918_c0_g1	0.00	0.00	0.00	0.00	0.00	0.00	0.00	0.00	0.00	0.00
TRINITY_DN759190_c0_g1	0.00	0.00	0.00	0.00	12.74	0.00	0.00	0.00	3.97	0.00
TRINITY_DN759191_c0_g1	6.34	0.00	15.06	0.00	7.56	0.00	0.00	0.00	0.00	0.00
TRINITY_DN759193_c0_g1	0.00	0.00	0.00	0.00	0.00	0.00	0.00	0.00	0.00	0.00
TRINITY_DN759194_c0_g1	0.00	0.00	0.00	0.00	78.55	0.00	0.00	0.00	18.16	0.00
TRINITY_DN759195_c0_g1	0.00	0.00	0.00	0.00	0.00	0.00	4.70	0.00	0.00	0.00
TRINITY_DN759195_c1_g1	0.00	0.00	0.00	0.00	0.00	0.00	0.00	0.00	4.59	0.00
TRINITY_DN759196_c0_g1	0.00	0.00	0.00	0.00	0.00	0.00	0.00	0.00	0.00	0.00
TRINITY_DN759197_c0_g1	0.00	0.00	0.00	0.00	0.00	0.00	0.00	0.00	0.00	0.00
TRINITY_DN75919_c0_g1	0.00	0.00	0.00	0.00	4.77	0.00	0.00	0.00	0.00	0.00
TRINITY_DN75919_c0_g2	0.00	0.00	0.00	13.21	13.24	0.00	13.95	0.00	14.82	0.00
TRINITY_DN7591_c0_g1	0.00	0.00	0.00	0.00	0.00	0.00	0.00	0.00	0.00	0.00
TRINITY_DN7591_c0_g2	0.00	0.00	18.54	5.54	22.55	9.39	0.00	0.00	26.19	0.00
TRINITY_DN7591_c10_g1	0.00	0.00	0.00	0.00	0.00	0.00	0.00	0.00	0.00	0.00
TRINITY_DN7591_c12_g1	0.00	0.00	0.00	0.00	0.00	0.00	0.00	0.00	14.59	0.00
TRINITY_DN7591_c1_g2	0.00	4.34	0.00	0.00	0.00	14.42	0.00	4.64	0.00	0.00
TRINITY_DN7591_c1_g3	0.00	0.00	0.00	0.00	14.01	0.00	0.00	0.00	0.00	0.00
TRINITY_DN7591_c2_g1	0.00	35.75	77.12	12.18	49.84	39.70	12.62	0.00	75.69	0.00
TRINITY_DN7591_c2_g2	3.48	0.00	35.14	36.80	94.56	20.84	0.00	0.00	93.72	0.00
TRINITY_DN7591_c7_g1	3.91	98.85	274.62	207.34	344.76	147.07	68.58	78.99	482.65	19.00
TRINITY_DN759200_c0_g1	0.00	0.00	0.00	0.00	0.00	0.00	0.00	0.00	0.00	0.00
TRINITY_DN759201_c0_g1	0.00	0.00	0.00	0.00	0.00	0.00	0.00	0.00	0.00	0.00
TRINITY_DN759202_c0_g1	0.00	0.00	0.00	0.00	0.00	0.00	0.00	0.00	0.00	0.00
TRINITY_DN759206_c0_g1	0.00	0.00	0.00	0.00	0.00	0.00	8.30	0.00	0.00	0.00
TRINITY_DN759209_c0_g1	0.00	0.00	0.00	0.00	0.00	0.00	0.00	0.00	26.62	0.00
TRINITY_DN759210_c0_g1	0.00	4.20	0.00	3.10	0.00	5.08	0.00	0.00	0.00	0.00
TRINITY_DN759212_c0_g1	1.80	10.43	16.77	2.57	2.14	0.00	1.92	0.00	20.11	0.00
TRINITY_DN759214_c0_g1	0.00	0.00	0.00	0.00	0.00	10.37	0.00	0.00	0.00	0.00
TRINITY_DN759216_c0_g1	0.00	12.12	0.00	0.00	0.00	0.00	0.00	0.00	0.00	0.00
TRINITY_DN759217_c0_g1	0.00	0.00	0.00	0.00	0.00	0.00	0.00	0.00	0.00	0.00
TRINITY_DN759220_c0_g1	0.00	21.19	0.00	0.00	0.00	0.00	0.00	0.00	36.27	0.00
TRINITY_DN759221_c0_g1	0.00	0.00	0.00	0.00	0.00	0.00	0.00	0.00	0.00	0.00
TRINITY_DN759223_c0_g1	0.00	0.00	13.87	0.00	0.00	0.00	0.00	0.00	0.00	0.00
TRINITY_DN759225_c0_g1	0.00	0.00	0.00	0.00	0.00	0.00	0.00	0.00	0.00	0.00
TRINITY_DN759226_c0_g1	0.00	0.00	0.00	0.00	0.00	0.00	0.00	0.00	0.00	0.00
TRINITY_DN759227_c0_g1	0.00	0.00	0.00	0.00	0.00	0.00	0.00	0.00	0.00	0.00
TRINITY_DN759227_c0_g2	0.00	0.00	0.00	0.00	0.00	0.00	0.00	0.00	0.00	0.00
TRINITY_DN759227_c1_g1	0.00	0.00	0.00	0.00	0.00	0.00	0.00	0.00	0.00	0.00
TRINITY_DN759227_c2_g1	0.00	0.00	0.00	0.00	0.00	0.00	0.00	0.00	0.00	0.00
TRINITY_DN75922_c0_g1	0.00	0.00	0.00	0.00	0.00	0.00	0.00	0.00	0.00	0.00
TRINITY_DN75922_c0_g2	0.00	0.00	0.00	0.00	0.00	0.00	0.00	0.00	0.00	0.00
TRINITY_DN75922_c0_g3	0.00	0.00	0.00	12.44	0.00	0.00	0.00	0.00	0.00	0.00
TRINITY_DN75922_c2_g1	0.00	0.00	0.00	0.00	0.00	0.00	0.00	0.00	0.00	0.00
TRINITY_DN759230_c0_g1	0.00	0.00	0.00	0.00	0.00	0.00	0.00	0.00	0.00	0.00
TRINITY_DN759231_c0_g1	0.00	0.00	0.00	0.00	0.00	0.00	0.00	0.00	0.00	0.00
TRINITY_DN759233_c0_g1	0.00	0.00	0.00	0.00	5.36	0.00	0.00	4.71	0.00	0.00
TRINITY_DN759234_c0_g1	0.00	0.00	14.43	8.70	0.00	0.00	0.00	0.00	0.00	0.00
TRINITY_DN759237_c0_g1	0.00	0.00	0.00	0.00	0.00	0.00	0.00	0.00	25.08	0.00
TRINITY_DN75923_c1_g1	0.00	0.00	14.37	6.57	10.95	18.04	0.00	0.00	10.98	0.00
TRINITY_DN75923_c1_g2	0.00	0.00	0.00	0.00	0.00	0.00	0.00	0.00	6.49	0.00
TRINITY_DN75923_c2_g1	0.00	0.00	0.00	0.00	0.00	0.00	0.00	0.00	0.00	0.00
TRINITY_DN75923_c3_g1	0.00	0.00	0.00	0.00	0.00	0.00	0.00	0.00	45.86	0.00
TRINITY_DN75923_c4_g1	0.00	0.00	0.00	0.00	0.00	0.00	0.00	0.00	0.00	0.00
TRINITY_DN75923_c5_g1	0.00	0.00	0.00	0.00	4.06	4.05	0.00	0.00	3.79	0.00
TRINITY_DN75923_c7_g1	0.00	0.00	0.00	0.00	0.00	0.00	0.00	0.00	14.26	0.00
TRINITY_DN75923_c8_g1	0.00	0.00	0.00	34.35	0.00	0.00	0.00	0.00	0.00	0.00
TRINITY_DN759241_c0_g1	0.00	0.00	0.00	6.33	0.00	0.00	0.00	0.00	2.30	0.00
TRINITY_DN759244_c0_g1	0.00	0.00	0.00	2.91	4.83	19.37	0.00	0.00	4.56	0.00
TRINITY_DN759245_c0_g1	0.00	0.00	0.00	0.00	0.00	0.00	0.00	0.00	0.00	0.00
TRINITY_DN759247_c0_g1	0.00	0.00	0.00	0.00	0.00	0.00	0.00	0.00	0.00	0.00
TRINITY_DN759249_c0_g1	0.00	0.00	0.00	0.00	0.00	12.97	0.00	0.00	0.00	0.00
TRINITY_DN75924_c0_g1	0.00	0.00	0.00	0.00	0.00	0.00	0.00	0.00	0.00	0.00
TRINITY_DN75924_c0_g2	0.00	5.41	13.19	0.00	0.00	0.00	5.90	0.00	12.33	0.00
TRINITY_DN759250_c0_g1	0.00	0.00	0.00	0.00	0.00	0.00	0.00	0.00	9.56	0.00
TRINITY_DN759251_c0_g1	0.00	0.00	0.00	0.00	0.00	0.00	0.00	0.00	6.97	0.00
TRINITY_DN759252_c0_g1	0.00	0.00	0.00	14.95	0.00	0.00	0.00	0.00	0.00	0.00
TRINITY_DN759253_c0_g1	0.00	0.00	0.00	0.00	0.00	0.00	0.00	0.00	0.00	0.00
TRINITY_DN759254_c0_g1	0.00	1.32	0.00	0.00	0.00	0.00	1.46	1.47	1.53	0.00
TRINITY_DN759258_c0_g1	0.00	0.00	0.00	0.00	0.00	0.00	0.00	0.00	0.00	0.00
TRINITY_DN75925_c0_g1	0.00	0.00	0.00	0.00	0.00	0.00	0.00	0.00	0.00	0.00
TRINITY_DN75925_c1_g1	0.00	0.00	0.00	2.70	2.25	0.00	0.00	0.00	2.11	0.00
TRINITY_DN759261_c0_g1	0.00	0.00	8.57	0.00	0.00	0.00	0.00	0.00	8.03	0.00
TRINITY_DN759266_c0_g1	0.00	0.00	0.00	0.00	28.21	0.00	0.00	0.00	52.48	0.00
TRINITY_DN759266_c0_g2	0.00	0.00	0.00	0.00	0.00	0.00	0.00	0.00	0.00	0.00
TRINITY_DN759266_c1_g1	0.00	0.00	0.00	0.00	0.00	0.00	0.00	0.00	0.00	0.00
TRINITY_DN759267_c0_g1	0.00	0.00	0.00	0.00	0.00	2.46	0.00	9.62	0.00	0.00
TRINITY_DN759267_c1_g1	0.00	0.00	0.00	0.00	0.00	0.00	0.00	0.00	0.00	0.00
TRINITY_DN759268_c0_g1	0.00	0.00	1.68	5.16	0.00	1.68	0.00	0.00	3.44	0.00
TRINITY_DN75926_c0_g1	0.00	0.00	0.00	3.16	0.00	5.18	0.00	0.00	14.80	0.00
TRINITY_DN75926_c2_g1	0.00	0.00	0.00	0.00	0.00	0.00	0.00	0.00	0.00	0.00
TRINITY_DN75926_c2_g2	0.00	0.00	0.00	0.00	0.00	0.00	0.00	7.64	15.38	0.00
TRINITY_DN75926_c4_g1	0.00	3.36	8.13	3.35	22.55	12.27	0.00	0.00	9.36	0.00
TRINITY_DN75926_c8_g1	0.00	0.00	0.00	1.98	0.00	0.00	0.00	0.00	0.00	0.00
TRINITY_DN75926_c9_g1	0.00	6.38	0.00	0.00	0.00	0.00	0.00	0.00	5.72	3.44
TRINITY_DN759270_c0_g1	0.00	0.00	0.00	0.00	0.00	0.00	0.00	0.00	0.00	0.00
TRINITY_DN759271_c0_g1	0.00	0.00	0.00	0.00	0.00	0.00	0.00	0.00	0.00	0.00
TRINITY_DN759273_c0_g1	0.00	0.00	0.00	7.85	0.00	0.00	0.00	0.00	0.00	0.00
TRINITY_DN759274_c0_g1	0.00	7.85	0.00	0.00	0.00	0.00	0.00	0.00	0.00	0.00
TRINITY_DN759276_c0_g1	0.00	0.00	0.00	0.00	3.74	0.00	0.00	0.00	0.00	0.00
TRINITY_DN759278_c0_g1	0.00	0.00	0.00	0.00	0.00	0.00	0.00	0.00	0.00	0.00
TRINITY_DN75927_c0_g1	0.00	0.00	0.00	33.78	40.32	0.00	14.97	0.00	31.97	0.00
TRINITY_DN759280_c0_g1	0.00	10.71	3.24	0.00	0.00	0.00	0.00	0.00	6.14	0.00
TRINITY_DN759283_c0_g1	0.00	0.00	5.31	12.81	10.65	26.75	0.00	0.00	19.90	4.72
TRINITY_DN759283_c0_g2	0.00	5.03	0.00	0.00	0.00	0.00	2.77	0.00	0.00	0.00
TRINITY_DN759283_c0_g4	0.00	0.00	0.00	0.00	3.47	6.49	0.00	0.00	15.31	2.89
TRINITY_DN759285_c1_g1	0.00	0.00	0.00	8.34	0.00	0.00	0.00	0.00	6.50	0.00
TRINITY_DN759286_c0_g1	0.00	0.00	0.00	0.00	0.00	0.00	0.00	0.00	16.99	0.00
TRINITY_DN759288_c0_g1	0.00	0.00	6.25	0.00	0.00	0.00	0.00	0.00	0.00	0.00
TRINITY_DN759289_c0_g1	4.05	0.00	0.00	1.45	0.00	0.00	0.00	0.00	2.27	2.15
TRINITY_DN75928_c1_g1	0.00	0.00	11.84	0.00	0.00	0.00	0.00	0.00	33.59	0.00
TRINITY_DN759290_c0_g1	0.00	0.00	0.00	0.00	0.00	0.00	0.00	0.00	5.57	0.00
TRINITY_DN759292_c0_g1	0.00	0.00	10.65	0.00	0.00	0.00	0.00	0.00	0.00	0.00
TRINITY_DN759293_c0_g1	0.00	3.39	0.00	0.00	0.00	4.13	0.00	0.00	3.86	0.00
TRINITY_DN759298_c0_g1	0.00	0.00	2.00	1.22	0.00	4.00	0.00	1.83	5.06	0.00
TRINITY_DN759299_c0_g1	0.00	0.00	0.00	0.00	30.73	0.00	0.00	0.00	14.26	0.00
TRINITY_DN75929_c0_g1	0.00	0.00	8.13	0.00	6.49	0.00	0.00	0.00	29.77	0.00
TRINITY_DN75929_c0_g2	0.00	9.48	0.00	27.08	17.41	0.00	0.00	0.00	26.31	0.00
TRINITY_DN7592_c0_g1	0.00	0.00	0.00	0.00	6.78	6.84	0.00	0.00	18.97	0.00
TRINITY_DN7592_c1_g1	0.00	0.00	34.87	0.00	0.00	0.00	0.00	15.86	16.56	0.00
TRINITY_DN759300_c0_g1	0.00	0.00	0.00	0.00	0.00	0.00	0.00	0.00	0.00	0.00
TRINITY_DN759301_c0_g1	0.00	0.00	0.00	0.00	0.00	0.00	0.00	0.00	0.00	9.94
TRINITY_DN759303_c0_g1	0.00	1.37	13.23	6.10	3.38	0.00	1.52	1.53	14.34	0.00
TRINITY_DN759304_c0_g1	0.00	0.00	0.00	0.00	0.00	0.00	0.00	0.00	0.00	0.00
TRINITY_DN759308_c0_g1	0.00	0.00	0.00	0.00	2.73	2.70	2.46	0.00	0.00	0.00
TRINITY_DN75930_c0_g1	0.00	0.00	0.00	0.00	0.00	0.00	0.00	0.00	0.00	0.00
TRINITY_DN75930_c1_g1	0.00	0.00	0.00	0.00	0.00	0.00	0.00	0.00	0.00	0.00
TRINITY_DN759310_c0_g1	0.00	0.00	0.00	0.00	0.00	0.00	0.00	0.00	0.00	0.00
TRINITY_DN759311_c0_g1	0.00	0.00	0.00	0.00	0.00	0.00	0.00	0.00	6.84	0.00
TRINITY_DN759313_c0_g1	0.00	0.00	0.00	7.46	0.00	0.00	0.00	0.00	0.00	0.00
TRINITY_DN759314_c1_g1	0.00	0.00	31.25	3.77	12.52	0.00	0.00	0.00	0.00	0.00
TRINITY_DN759316_c0_g1	0.00	0.00	0.00	0.00	0.00	0.00	0.00	0.00	0.00	0.00
TRINITY_DN759317_c0_g1	0.00	0.00	0.00	0.00	0.00	0.00	0.00	0.00	21.87	0.00
TRINITY_DN759318_c0_g1	0.00	0.00	0.00	0.00	11.52	23.38	0.00	0.00	0.00	0.00
TRINITY_DN759319_c0_g1	0.00	30.68	0.00	0.00	0.00	0.00	0.00	0.00	0.00	0.00
TRINITY_DN759321_c0_g1	0.00	0.00	0.00	4.84	0.00	0.00	0.00	0.00	0.00	0.00
TRINITY_DN759325_c0_g1	0.00	0.00	0.00	0.00	0.00	0.00	0.00	0.00	32.82	0.00
TRINITY_DN759326_c0_g1	0.00	0.00	0.00	0.00	0.00	0.00	0.00	0.00	0.00	0.00
TRINITY_DN75932_c0_g1	0.00	0.00	0.00	0.00	0.00	0.00	0.00	0.00	46.51	0.00
TRINITY_DN759331_c0_g1	0.00	0.00	0.00	0.00	3.55	7.08	0.00	0.00	3.33	0.00
TRINITY_DN759333_c0_g1	0.00	0.00	0.00	0.00	14.34	0.00	7.27	0.00	0.00	0.00
TRINITY_DN759335_c0_g1	0.00	0.00	0.00	0.00	0.00	0.00	0.00	0.00	0.00	0.00
TRINITY_DN759337_c0_g1	0.00	0.00	0.00	0.00	6.44	0.00	0.00	0.00	0.00	0.00
TRINITY_DN759338_c0_g1	0.00	0.00	0.00	4.21	0.00	0.00	0.00	0.00	0.00	0.00
TRINITY_DN759339_c0_g1	0.00	0.00	0.00	0.00	0.00	0.00	0.00	0.00	0.00	0.00
TRINITY_DN75933_c0_g1	0.00	0.00	0.00	1.20	0.00	0.00	0.00	0.00	0.00	0.00
TRINITY_DN75933_c1_g1	0.00	0.00	0.00	0.00	0.00	0.00	0.00	0.00	4.45	0.00
TRINITY_DN759340_c0_g1	0.00	0.00	13.47	0.00	0.00	0.00	0.00	0.00	0.00	0.00
TRINITY_DN759341_c0_g1	0.00	0.00	0.00	2.42	0.00	4.01	0.00	0.00	0.00	7.11
TRINITY_DN759342_c0_g1	0.00	0.00	0.00	12.19	20.33	0.00	0.00	0.00	0.00	0.00
TRINITY_DN759344_c1_g1	0.00	0.00	0.00	0.00	0.00	0.00	0.00	0.00	0.00	0.00
TRINITY_DN759347_c0_g1	0.00	0.00	0.00	0.00	0.00	0.00	0.00	0.00	0.00	0.00
TRINITY_DN759348_c0_g1	0.00	0.00	0.00	22.92	0.00	0.00	0.00	0.00	12.00	0.00
TRINITY_DN759349_c0_g1	0.00	0.00	0.00	0.00	0.00	0.00	0.00	0.00	0.00	0.00
TRINITY_DN75934_c0_g1	0.00	0.00	0.00	0.00	0.00	0.00	0.00	0.00	0.00	0.00
TRINITY_DN75934_c0_g2	0.00	0.00	0.00	0.00	0.00	0.00	0.00	0.00	0.00	0.00
TRINITY_DN75934_c1_g1	0.00	0.00	0.00	0.00	0.00	0.00	0.00	0.00	0.00	0.00
TRINITY_DN759350_c0_g1	0.00	0.00	0.00	0.00	0.00	0.00	0.00	0.00	17.50	0.00
TRINITY_DN759351_c0_g1	0.00	0.00	0.00	14.97	0.00	0.00	0.00	7.37	15.68	0.00
TRINITY_DN759352_c0_g1	0.00	0.00	0.00	0.00	0.00	0.00	0.00	0.00	0.00	0.00
TRINITY_DN759356_c0_g1	0.00	0.00	0.00	9.47	16.16	0.00	0.00	0.00	0.00	0.00
TRINITY_DN759357_c0_g1	0.00	0.00	0.00	0.00	0.00	0.00	0.00	0.00	0.00	0.00
TRINITY_DN759358_c0_g1	0.00	0.00	0.00	0.00	0.00	0.00	7.90	0.00	16.60	0.00
TRINITY_DN759359_c0_g1	0.00	0.00	0.00	1.90	6.30	3.13	2.84	0.00	2.96	2.79
TRINITY_DN75935_c0_g1	9.04	0.00	0.00	0.00	0.00	0.00	0.00	0.00	0.00	0.00
TRINITY_DN759360_c0_g1	0.00	0.00	0.00	0.00	0.00	0.00	0.00	0.00	0.00	0.00
TRINITY_DN759361_c0_g1	0.00	0.00	0.00	0.00	11.25	0.00	0.00	0.00	0.00	0.00
TRINITY_DN759362_c0_g1	0.00	0.00	0.00	0.00	0.00	0.00	0.00	0.00	7.08	0.00
TRINITY_DN759365_c0_g1	0.00	0.00	0.00	5.02	0.00	0.00	0.00	3.68	0.00	0.00
TRINITY_DN759365_c1_g1	0.00	0.00	0.00	8.76	29.82	0.00	0.00	0.00	0.00	0.00
TRINITY_DN759365_c2_g1	0.00	0.00	0.00	0.00	0.00	0.00	0.00	0.00	0.00	0.00
TRINITY_DN759367_c0_g1	0.00	0.00	0.00	0.00	0.00	0.00	0.00	0.00	6.80	0.00
TRINITY_DN75936_c0_g1	15.13	137.25	101.39	117.11	92.00	20.59	17.91	53.99	664.17	24.39
TRINITY_DN759373_c0_g1	0.00	0.00	0.00	0.00	0.00	0.00	0.00	0.00	37.34	0.00
TRINITY_DN759374_c0_g1	0.00	0.00	0.00	10.67	54.72	0.00	0.00	0.00	0.00	0.00
TRINITY_DN759376_c0_g1	0.00	0.00	0.00	20.78	0.00	0.00	0.00	0.00	0.00	0.00
TRINITY_DN759378_c0_g1	0.00	0.00	0.00	0.00	0.00	0.00	0.00	0.00	0.00	0.00
TRINITY_DN759379_c0_g1	0.00	0.00	0.00	0.00	0.00	0.00	0.00	0.00	6.54	0.00
TRINITY_DN75937_c0_g1	2.07	13.50	0.00	5.21	0.00	0.00	2.21	0.00	24.35	3.97
TRINITY_DN75937_c0_g2	0.00	0.00	0.00	0.00	10.57	0.00	0.00	0.00	4.94	0.00
TRINITY_DN75937_c0_g3	0.00	0.00	0.00	0.00	0.00	0.00	0.00	0.00	0.00	0.00
TRINITY_DN75937_c0_g4	0.00	0.00	0.00	0.00	0.00	0.00	0.00	0.00	0.00	0.00
TRINITY_DN75937_c1_g1	0.00	0.00	0.00	0.00	0.00	0.00	0.00	0.00	10.24	0.00
TRINITY_DN75937_c2_g1	0.00	0.00	0.00	0.00	23.16	0.00	0.00	0.00	0.00	0.00
TRINITY_DN759382_c0_g1	0.00	0.00	0.00	5.67	0.00	0.00	0.00	0.00	0.00	0.00
TRINITY_DN759383_c0_g1	0.00	0.00	0.00	0.00	4.60	0.00	0.00	0.00	17.43	0.00
TRINITY_DN759384_c0_g1	0.00	0.00	0.00	0.00	0.00	0.00	0.00	0.00	0.00	0.00
TRINITY_DN759386_c0_g1	0.00	0.00	0.00	0.00	0.00	0.00	0.00	0.00	0.00	0.00
TRINITY_DN759387_c0_g1	0.00	0.00	0.00	0.00	0.00	0.00	0.00	0.00	0.00	0.00
TRINITY_DN759388_c0_g1	0.00	0.00	0.00	6.19	0.00	0.00	0.00	0.00	7.25	0.00
TRINITY_DN759389_c0_g1	0.00	0.00	0.00	0.00	9.49	9.49	16.78	0.00	0.00	0.00
TRINITY_DN75938_c0_g1	0.00	12.73	0.00	0.00	15.57	0.00	0.00	0.00	7.24	0.00
TRINITY_DN75938_c1_g1	0.00	0.00	0.00	0.00	0.00	0.00	0.00	0.00	0.00	0.00
TRINITY_DN759390_c0_g1	0.00	0.00	0.00	0.00	18.54	0.00	0.00	0.00	0.00	0.00
TRINITY_DN759391_c0_g1	0.00	0.00	0.00	0.00	0.00	0.00	0.00	0.00	0.00	0.00
TRINITY_DN759396_c0_g1	0.00	0.00	0.00	0.00	0.00	0.00	0.00	0.00	0.00	0.00
TRINITY_DN759399_c0_g1	0.00	0.00	0.00	0.00	0.00	0.00	0.00	0.00	37.09	0.00
TRINITY_DN75939_c0_g1	0.00	62.98	18.60	3.19	12.12	15.68	0.00	0.00	7.46	0.00
TRINITY_DN75939_c1_g1	0.00	0.00	0.00	0.00	7.07	0.00	0.00	0.00	0.00	0.00
TRINITY_DN75939_c2_g1	0.00	0.00	0.00	0.00	0.00	0.00	0.00	18.17	18.84	0.00
TRINITY_DN7593_c0_g1	0.00	0.00	39.55	8.76	0.00	0.00	0.00	0.00	4.25	0.00
TRINITY_DN7593_c0_g2	0.00	0.00	0.00	0.00	0.00	0.00	32.91	0.00	0.00	0.00
TRINITY_DN759402_c0_g1	0.00	6.07	0.00	0.00	29.64	0.00	6.59	0.00	0.00	0.00
TRINITY_DN759404_c0_g1	0.00	0.00	0.00	0.00	0.00	0.00	0.00	0.00	0.00	0.00
TRINITY_DN759407_c0_g1	0.00	0.00	0.00	0.00	0.00	0.00	0.00	0.00	0.00	0.00
TRINITY_DN75940_c1_g1	0.00	0.00	0.00	0.00	0.00	0.00	0.00	0.00	0.00	13.86
TRINITY_DN75940_c2_g1	15.19	0.00	0.00	10.23	35.04	0.00	0.00	0.00	16.12	0.00
TRINITY_DN759413_c0_g1	0.00	0.00	14.24	3.48	5.77	5.71	2.60	0.00	16.24	0.00
TRINITY_DN759414_c0_g1	0.00	0.00	0.00	0.00	0.00	0.00	0.00	0.00	0.00	0.00
TRINITY_DN759416_c0_g1	0.00	0.00	0.00	0.00	0.00	0.00	0.00	0.00	0.00	0.00
TRINITY_DN759419_c0_g1	0.00	0.00	0.00	0.00	0.00	0.00	0.00	0.00	0.00	0.00
TRINITY_DN759419_c0_g2	0.00	0.00	0.00	0.00	0.00	0.00	0.00	0.00	0.00	0.00
TRINITY_DN759419_c1_g1	0.00	0.00	0.00	0.00	0.00	0.00	0.00	0.00	8.71	0.00
TRINITY_DN75941_c0_g1	0.00	1.89	11.38	2.66	2.32	2.28	0.00	7.91	9.28	0.00
TRINITY_DN75941_c0_g2	0.00	5.69	0.00	4.15	0.00	0.00	0.00	0.00	0.00	0.00
TRINITY_DN759420_c0_g1	0.00	0.00	0.00	11.34	0.00	0.00	0.00	0.00	0.00	0.00
TRINITY_DN759421_c0_g1	0.00	0.00	10.77	0.00	0.00	0.00	0.00	0.00	0.00	0.00
TRINITY_DN759422_c0_g1	0.00	0.00	0.00	6.87	0.00	0.00	0.00	0.00	10.84	0.00
TRINITY_DN759423_c0_g1	0.00	0.00	0.00	8.49	0.00	0.00	0.00	0.00	0.00	0.00
TRINITY_DN759425_c0_g1	0.00	0.00	0.00	0.00	0.00	0.00	0.00	0.00	0.00	0.00
TRINITY_DN759427_c0_g1	0.00	26.25	0.00	0.00	32.33	0.00	0.00	0.00	0.00	0.00
TRINITY_DN75942_c0_g1	0.00	0.00	0.00	0.00	0.00	0.00	0.00	0.00	0.00	0.00
TRINITY_DN75942_c0_g2	0.00	0.00	0.00	0.00	0.00	0.00	20.63	0.00	10.84	0.00
TRINITY_DN75942_c0_g3	0.00	0.00	0.00	10.23	0.00	0.00	0.00	0.00	0.00	0.00
TRINITY_DN75942_c1_g1	0.00	0.00	0.00	0.00	0.00	0.00	0.00	0.00	35.00	0.00
TRINITY_DN759430_c0_g1	0.00	1.53	2.76	5.67	9.47	8.26	1.69	5.17	11.62	0.00
TRINITY_DN759431_c0_g2	0.00	1.60	5.77	1.18	1.96	0.00	0.00	0.00	0.00	0.00
TRINITY_DN759433_c1_g1	0.00	0.00	0.00	0.00	0.00	0.00	0.00	0.00	0.00	0.00
TRINITY_DN759438_c0_g1	0.00	0.00	6.41	0.00	0.00	3.22	0.00	0.00	0.00	0.00
TRINITY_DN75943_c0_g1	0.00	0.00	0.00	7.75	6.46	0.00	0.00	11.82	0.00	0.00
TRINITY_DN75943_c1_g1	0.00	0.00	0.00	0.00	0.00	0.00	0.00	0.00	0.00	0.00
TRINITY_DN759440_c1_g1	0.00	0.00	0.00	0.00	0.00	0.00	0.00	0.00	0.00	0.00
TRINITY_DN759441_c0_g1	0.00	0.00	0.00	0.00	0.00	0.00	0.00	0.00	10.92	0.00
TRINITY_DN759446_c0_g1	0.00	0.00	0.00	0.00	0.00	0.00	0.00	0.00	0.00	0.00
TRINITY_DN759447_c0_g1	0.00	0.00	0.00	0.00	0.00	0.00	0.00	0.00	0.00	0.00
TRINITY_DN759449_c1_g1	0.00	0.00	13.05	0.00	3.29	0.00	0.00	0.00	3.09	0.00
TRINITY_DN75944_c0_g1	0.00	0.00	0.00	0.00	25.04	0.00	0.00	0.00	0.00	0.00
TRINITY_DN75944_c1_g1	0.00	0.00	0.00	0.00	0.00	0.00	0.00	0.00	0.00	0.00
TRINITY_DN759451_c0_g1	0.00	9.68	0.00	0.00	0.00	0.00	0.00	0.00	0.00	0.00
TRINITY_DN759452_c0_g1	0.00	0.00	0.00	0.00	0.00	0.00	0.00	0.00	0.00	0.00
TRINITY_DN759453_c0_g1	0.00	0.00	0.00	0.00	0.00	0.00	0.00	0.00	0.00	0.00
TRINITY_DN759453_c0_g2	0.00	16.86	0.00	6.07	0.00	0.00	0.00	0.00	0.00	0.00
TRINITY_DN759453_c1_g1	0.00	0.00	0.00	0.00	0.00	0.00	0.00	0.00	0.00	0.00
TRINITY_DN759453_c4_g1	0.00	0.00	0.00	0.00	17.36	0.00	0.00	0.00	0.00	0.00
TRINITY_DN759454_c0_g1	0.00	7.17	0.00	0.00	5.95	0.00	0.00	0.00	24.51	0.00
TRINITY_DN759454_c2_g1	0.00	0.00	0.00	0.00	0.00	0.00	0.00	0.00	34.02	0.00
TRINITY_DN759454_c3_g1	0.00	0.00	0.00	33.13	0.00	18.74	0.00	0.00	0.00	0.00
TRINITY_DN759456_c0_g1	0.00	0.00	0.00	0.00	0.00	0.00	0.00	0.00	0.00	0.00
TRINITY_DN759457_c0_g1	0.00	0.00	0.00	0.00	7.75	11.70	7.89	0.00	0.00	0.00
TRINITY_DN759459_c0_g1	0.00	0.00	12.95	7.78	0.00	0.00	0.00	0.00	0.00	0.00
TRINITY_DN75945_c0_g3	0.00	0.00	0.00	2.57	6.42	0.00	0.00	1.92	4.03	0.00
TRINITY_DN75945_c1_g1	0.00	0.00	67.52	5.28	18.51	19.02	7.90	0.00	33.94	0.00
TRINITY_DN75945_c1_g3	0.00	8.08	0.00	0.00	9.88	0.00	0.00	0.00	0.00	0.00
TRINITY_DN75945_c1_g4	0.00	0.00	9.30	0.00	0.00	0.00	0.00	0.00	12.99	0.00
TRINITY_DN75945_c1_g5	0.00	0.00	5.37	16.20	0.00	0.00	0.00	0.00	35.21	0.00
TRINITY_DN75945_c1_g6	0.00	0.00	0.00	0.00	0.00	0.00	0.00	0.00	0.00	0.00
TRINITY_DN75945_c2_g1	0.00	0.00	0.00	0.00	0.00	0.00	5.53	0.00	23.02	0.00
TRINITY_DN75945_c4_g1	0.00	0.00	0.00	0.00	0.00	0.00	0.00	0.00	0.00	0.00
TRINITY_DN759461_c0_g1	3.95	0.00	9.45	25.75	18.99	14.26	8.55	0.00	62.04	0.00
TRINITY_DN759466_c0_g1	0.00	0.00	0.00	0.00	16.57	0.00	0.00	0.00	0.00	0.00
TRINITY_DN759467_c0_g1	0.00	0.00	0.00	0.00	0.00	0.00	0.00	0.00	18.51	0.00
TRINITY_DN759469_c0_g1	0.00	0.00	0.00	3.39	33.80	0.00	0.00	0.00	0.00	0.00
TRINITY_DN759470_c0_g1	0.00	0.00	40.39	0.00	0.00	0.00	0.00	0.00	0.00	0.00
TRINITY_DN759471_c0_g1	0.00	0.00	8.02	0.00	56.54	0.00	0.00	0.00	7.50	0.00
TRINITY_DN759472_c0_g1	0.00	0.00	0.00	0.00	0.00	29.73	0.00	0.00	0.00	0.00
TRINITY_DN759477_c0_g1	0.00	1.64	7.90	4.84	4.03	0.00	0.00	0.00	9.48	1.79
TRINITY_DN75947_c0_g1	0.00	0.00	0.00	0.00	0.00	0.00	0.00	0.00	0.00	0.00
TRINITY_DN75947_c0_g2	0.00	0.00	0.00	12.99	0.00	0.00	0.00	0.00	0.00	0.00
TRINITY_DN75947_c2_g1	0.00	0.00	0.00	0.00	0.00	0.00	0.00	0.00	0.00	0.00
TRINITY_DN75947_c2_g2	0.00	0.00	0.00	7.90	0.00	0.00	3.93	0.00	12.25	0.00
TRINITY_DN75947_c3_g1	0.00	0.00	0.00	0.00	0.00	0.00	0.00	0.00	0.00	5.13
TRINITY_DN75947_c5_g1	0.00	0.00	0.00	2.19	3.62	0.00	6.53	0.00	3.40	0.00
TRINITY_DN75947_c6_g1	0.00	0.00	5.07	0.00	1.23	0.00	0.00	13.92	0.00	0.00
TRINITY_DN75947_c7_g1	0.00	0.00	0.00	0.00	0.00	0.00	0.00	0.00	0.00	0.00
TRINITY_DN75947_c8_g1	0.00	0.00	0.00	0.00	0.00	0.00	0.00	0.00	0.00	0.00
TRINITY_DN759481_c0_g1	0.00	0.00	0.00	0.00	0.00	0.00	3.72	0.00	0.00	0.00
TRINITY_DN759483_c2_g1	0.00	0.00	1.29	1.59	0.00	0.00	0.00	1.20	2.50	1.19
TRINITY_DN759485_c1_g1	0.00	0.00	0.00	0.00	0.00	0.00	0.00	0.00	0.00	0.00
TRINITY_DN759487_c0_g1	0.00	0.00	0.00	17.93	0.00	0.00	0.00	0.00	0.00	0.00
TRINITY_DN75948_c0_g1	0.00	0.00	0.00	0.00	4.80	13.78	0.00	0.00	24.10	0.00
TRINITY_DN75948_c0_g2	0.00	0.00	0.00	6.75	0.00	0.00	0.00	20.14	14.67	0.00
TRINITY_DN75948_c1_g1	0.00	34.35	13.88	0.00	4.65	0.00	0.00	4.09	4.34	0.00
TRINITY_DN75948_c2_g1	0.00	14.41	3.49	6.37	0.00	0.00	0.00	3.12	9.89	0.00
TRINITY_DN75948_c3_g1	0.00	0.00	0.00	0.00	0.00	0.00	0.00	0.00	0.00	0.00
TRINITY_DN759490_c0_g1	0.00	0.00	0.00	0.00	0.00	0.00	0.00	0.00	13.60	0.00
TRINITY_DN759490_c1_g1	0.00	0.00	0.00	0.00	0.00	0.00	0.00	0.00	30.53	0.00
TRINITY_DN759495_c0_g1	0.00	0.00	0.00	0.00	0.00	0.00	0.00	0.00	0.00	0.00
TRINITY_DN759495_c0_g2	0.00	0.00	0.00	0.00	0.00	0.00	0.00	9.39	29.83	9.32
TRINITY_DN759496_c0_g1	0.00	28.05	45.14	13.50	68.79	79.87	20.18	10.07	31.93	0.00
TRINITY_DN75949_c0_g1	0.00	0.00	0.00	0.00	0.00	0.00	0.00	0.00	0.00	0.00
TRINITY_DN75949_c0_g2	1.12	0.00	0.00	1.60	5.32	8.06	2.38	1.21	5.11	1.19
TRINITY_DN7594_c0_g1	0.00	0.00	0.00	0.00	4.70	0.00	0.00	0.00	1.00	0.00
TRINITY_DN7594_c0_g2	0.00	0.00	0.00	0.00	0.00	0.00	0.00	0.00	0.00	0.00
TRINITY_DN7594_c0_g3	0.00	0.00	0.00	0.00	0.00	0.00	0.00	0.00	0.00	0.00
TRINITY_DN7594_c2_g1	0.00	0.00	0.00	0.00	0.00	0.00	0.00	2.81	0.00	0.00
TRINITY_DN759501_c0_g1	0.00	0.00	0.00	0.00	0.00	0.00	0.00	0.00	0.00	0.00
TRINITY_DN759506_c0_g1	0.00	0.00	0.00	1.35	0.00	0.00	0.00	0.00	5.22	0.00
TRINITY_DN759507_c0_g1	0.00	0.00	0.00	0.00	0.00	0.00	0.00	0.00	13.91	0.00
TRINITY_DN75950_c0_g1	0.00	0.00	0.00	0.00	0.00	0.00	0.00	0.00	0.00	0.00
TRINITY_DN759510_c0_g1	0.00	2.85	0.00	7.63	0.00	0.00	0.00	0.00	7.07	4.73
TRINITY_DN759512_c0_g1	0.00	0.00	0.00	0.00	0.00	0.00	0.00	0.00	0.00	0.00
TRINITY_DN759513_c0_g1	0.00	10.12	0.00	0.00	0.00	0.00	0.00	0.00	0.00	0.00
TRINITY_DN759514_c0_g1	0.00	0.00	0.00	2.76	4.59	0.00	0.00	4.04	4.29	0.00
TRINITY_DN759515_c0_g1	0.00	0.00	0.00	0.00	38.09	0.00	0.00	0.00	23.70	0.00
TRINITY_DN759519_c0_g1	0.00	0.00	0.00	0.00	0.00	0.00	0.00	0.00	0.00	0.00
TRINITY_DN75951_c0_g1	0.00	8.18	0.00	0.00	30.03	10.02	0.00	0.00	37.19	0.00
TRINITY_DN75951_c1_g1	0.00	0.00	0.00	0.00	8.27	12.87	0.00	0.00	32.49	0.00
TRINITY_DN75951_c2_g1	0.00	0.00	0.00	8.61	0.00	0.00	0.00	8.23	0.00	0.00
TRINITY_DN75951_c3_g1	0.00	0.00	0.00	0.00	19.62	0.00	0.00	0.00	2.16	0.00
TRINITY_DN75951_c4_g1	0.00	0.00	0.00	0.00	0.00	0.00	0.00	4.69	0.00	0.00
TRINITY_DN75951_c5_g1	0.00	0.00	0.00	5.28	0.00	4.38	0.00	0.00	0.00	0.00
TRINITY_DN759520_c0_g1	0.00	8.76	1.50	3.70	0.00	0.00	0.00	0.00	11.62	0.00
TRINITY_DN759521_c0_g1	0.00	0.00	0.00	0.00	0.00	0.00	0.00	0.00	0.00	0.00
TRINITY_DN759524_c0_g1	0.00	0.00	0.00	0.00	0.00	0.00	0.00	0.00	0.00	0.00
TRINITY_DN759527_c0_g1	0.00	15.88	0.00	11.57	19.84	0.00	0.00	0.00	36.66	0.00
TRINITY_DN759528_c0_g1	0.00	0.00	0.00	0.00	0.00	0.00	0.00	0.00	0.00	0.00
TRINITY_DN759529_c0_g1	0.00	0.00	0.00	0.00	0.00	0.00	0.00	0.00	7.61	0.00
TRINITY_DN75952_c0_g1	0.00	0.00	0.00	0.00	0.00	0.00	0.00	0.00	0.00	0.00
TRINITY_DN75952_c0_g2	0.00	4.98	7.94	0.00	18.16	0.00	5.44	0.00	0.00	0.00
TRINITY_DN75952_c0_g3	0.00	4.61	19.49	19.86	33.84	5.58	10.21	10.06	113.88	0.00
TRINITY_DN75952_c5_g1	0.00	0.00	0.00	0.00	0.00	0.00	0.00	0.00	0.00	0.00
TRINITY_DN759534_c0_g1	0.00	0.00	0.00	0.00	0.00	0.00	0.00	0.00	0.00	0.00
TRINITY_DN759535_c0_g1	0.00	0.00	0.00	11.13	14.49	0.00	0.00	0.00	10.85	0.00
TRINITY_DN759537_c0_g1	0.00	0.00	0.00	0.00	0.00	0.00	0.00	0.00	0.00	0.00
TRINITY_DN759538_c1_g1	0.00	0.00	0.00	0.00	0.00	0.00	0.00	0.00	0.00	0.00
TRINITY_DN75953_c0_g1	0.00	0.00	0.00	0.00	0.00	0.00	0.00	0.00	7.06	0.00
TRINITY_DN759540_c0_g1	0.00	0.00	0.00	0.00	0.00	0.00	0.00	0.00	5.24	4.98
TRINITY_DN759544_c0_g1	0.00	0.00	0.00	0.78	0.00	0.00	0.00	0.00	0.00	0.00
TRINITY_DN759545_c0_g1	0.00	11.56	0.00	9.95	0.00	0.00	0.00	0.00	0.00	0.00
TRINITY_DN759548_c0_g1	0.00	0.00	0.00	0.00	0.00	0.00	0.00	0.00	9.14	0.00
TRINITY_DN75954_c0_g1	0.00	0.00	0.00	0.00	0.00	0.00	0.00	0.00	8.60	0.00
TRINITY_DN759550_c0_g1	0.00	0.00	0.00	2.96	0.00	0.00	0.00	0.00	4.59	0.00
TRINITY_DN759553_c0_g1	0.00	0.00	0.00	0.00	0.00	0.00	0.00	0.00	0.00	0.00
TRINITY_DN759555_c0_g1	0.00	0.00	9.47	2.92	3.24	4.74	1.46	0.00	1.53	0.00
TRINITY_DN759556_c0_g1	0.00	5.35	0.00	0.00	45.62	6.56	0.00	5.72	0.00	0.00
TRINITY_DN759557_c0_g1	0.00	0.00	0.00	0.00	0.00	0.00	0.00	0.00	0.00	0.00
TRINITY_DN759559_c0_g1	0.00	0.00	0.00	0.00	0.00	0.00	0.00	0.00	0.00	0.00
TRINITY_DN75955_c0_g1	0.00	0.00	0.00	0.00	8.08	0.00	15.13	0.00	61.04	0.00
TRINITY_DN75955_c0_g2	0.00	0.00	0.00	0.00	19.30	9.66	0.00	0.00	41.51	0.00
TRINITY_DN759560_c0_g1	0.00	0.00	0.00	0.00	7.52	0.00	0.00	0.00	0.00	0.00
TRINITY_DN759561_c0_g1	0.00	0.00	21.53	0.00	0.00	7.27	0.00	0.00	0.00	0.00
TRINITY_DN759562_c0_g1	0.00	0.00	0.00	0.00	19.65	0.00	0.00	0.00	9.14	0.00
TRINITY_DN759563_c0_g1	0.00	0.00	0.00	0.00	0.00	35.58	0.00	0.00	0.00	0.00
TRINITY_DN759564_c0_g1	0.00	0.00	0.00	0.00	0.00	0.00	0.00	0.00	0.00	0.00
TRINITY_DN759565_c0_g1	0.00	0.00	3.52	2.17	4.82	4.69	0.00	0.00	4.55	0.00
TRINITY_DN759565_c1_g1	0.00	0.00	0.00	0.00	0.00	0.00	0.00	0.00	0.00	0.00
TRINITY_DN759566_c1_g1	0.00	0.00	0.00	0.00	13.40	0.00	0.00	0.00	0.00	0.00
TRINITY_DN759567_c0_g1	0.00	0.00	0.00	0.00	16.31	0.00	0.00	14.37	0.00	0.00
TRINITY_DN75956_c0_g1	0.00	0.00	15.75	0.00	0.00	0.00	0.00	0.00	7.91	0.00
TRINITY_DN75956_c1_g2	0.00	0.00	25.31	0.00	0.00	0.00	0.00	0.00	0.00	0.00
TRINITY_DN75956_c2_g1	0.00	11.43	13.67	0.00	0.00	13.93	0.00	0.00	0.00	0.00
TRINITY_DN75956_c3_g1	0.00	0.00	0.00	0.00	42.90	0.00	0.00	0.00	0.00	0.00
TRINITY_DN759570_c0_g1	0.00	0.00	0.00	0.00	0.00	0.00	0.00	0.00	0.00	0.00
TRINITY_DN759572_c0_g1	0.00	0.00	9.52	5.76	4.78	0.00	0.00	0.00	4.46	4.23
TRINITY_DN759574_c0_g1	0.00	0.00	0.00	0.00	0.00	0.00	0.00	0.00	71.28	0.00
TRINITY_DN759575_c0_g1	0.00	0.00	0.00	0.00	0.00	0.00	0.00	0.00	0.00	0.00
TRINITY_DN75957_c0_g2	0.00	0.00	0.00	0.00	0.00	0.00	0.00	0.00	14.48	13.55
TRINITY_DN759581_c0_g1	0.00	0.00	0.00	0.00	0.00	0.00	0.00	0.00	0.00	0.00
TRINITY_DN759581_c1_g1	0.00	0.00	0.00	0.00	0.00	0.00	0.00	0.00	0.00	0.00
TRINITY_DN759582_c0_g1	0.00	0.00	0.00	0.00	0.00	0.00	0.00	0.00	0.00	0.00
TRINITY_DN759584_c0_g1	0.00	6.37	0.00	0.00	0.00	0.00	0.00	0.00	0.00	6.87
TRINITY_DN759586_c0_g1	0.00	0.00	7.11	0.00	14.26	0.00	0.00	0.00	0.00	0.00
TRINITY_DN759588_c0_g1	0.00	0.00	0.00	0.00	0.00	0.00	0.00	0.00	0.00	0.00
TRINITY_DN75958_c1_g1	0.00	0.00	0.00	18.66	0.00	0.00	9.32	0.00	37.31	0.00
TRINITY_DN75958_c2_g1	0.00	0.00	0.00	0.00	0.00	0.00	0.00	0.00	28.26	0.00
TRINITY_DN75958_c2_g2	0.00	0.00	0.00	0.00	0.00	0.00	0.00	0.00	0.00	0.00
TRINITY_DN759590_c0_g1	0.00	0.00	0.00	0.00	14.26	0.00	0.00	0.00	13.30	0.00
TRINITY_DN759591_c0_g1	0.00	0.00	0.00	0.00	0.00	0.00	0.00	0.00	25.29	0.00
TRINITY_DN759592_c0_g1	0.00	0.00	0.00	0.00	0.00	0.00	0.00	0.00	0.00	0.00
TRINITY_DN759593_c0_g1	0.00	8.20	7.04	4.33	7.22	9.86	0.00	2.61	12.26	0.00
TRINITY_DN759594_c0_g1	0.00	0.00	0.00	0.00	0.00	0.00	0.00	0.00	0.00	0.00
TRINITY_DN759598_c0_g1	0.00	0.00	3.66	4.46	11.08	0.00	0.00	0.00	17.31	0.00
TRINITY_DN759599_c0_g1	0.00	0.00	9.03	0.00	0.00	0.00	16.15	0.00	16.96	0.00
TRINITY_DN7595_c0_g1	0.96	36.63	86.53	57.96	259.99	86.12	30.33	28.07	536.13	3.05
TRINITY_DN7595_c0_g2	0.00	9.06	0.00	27.56	25.75	12.84	2.85	2.09	48.65	0.00
TRINITY_DN7595_c1_g1	0.00	0.00	3.81	3.30	19.00	7.53	4.59	2.28	8.94	4.54
TRINITY_DN759602_c0_g1	0.00	0.00	0.00	0.00	0.00	3.48	0.00	0.00	0.00	0.00
TRINITY_DN759603_c0_g1	0.00	0.00	0.00	0.00	20.33	0.00	0.00	0.00	0.00	0.00
TRINITY_DN759604_c1_g1	17.73	97.14	97.83	129.49	221.81	239.73	0.00	89.98	448.68	17.42
TRINITY_DN759605_c0_g1	0.00	0.00	0.00	0.00	0.00	0.00	0.00	0.00	0.00	0.00
TRINITY_DN759605_c0_g2	0.00	0.00	0.00	0.00	0.00	0.00	0.00	0.00	0.00	0.00
TRINITY_DN759606_c0_g1	0.00	0.00	0.00	0.00	0.00	0.00	0.00	0.00	0.00	0.00
TRINITY_DN759608_c0_g1	0.00	0.00	0.00	3.38	0.00	0.00	0.00	0.00	15.73	0.00
TRINITY_DN75960_c0_g1	0.00	0.00	0.00	0.00	60.96	0.00	0.00	0.00	0.00	0.00
TRINITY_DN75960_c1_g1	0.00	0.00	3.87	0.00	0.00	0.00	0.00	0.00	0.00	0.00
TRINITY_DN75960_c1_g2	0.00	2.68	1.61	5.95	1.65	9.69	0.00	4.48	14.01	1.48
TRINITY_DN75960_c3_g1	0.00	0.00	0.00	6.77	0.00	0.00	0.00	0.00	0.00	0.00
TRINITY_DN75960_c4_g1	0.00	0.00	12.58	7.59	0.00	0.00	0.00	0.00	0.00	0.00
TRINITY_DN75960_c5_g1	0.00	0.00	0.00	0.00	0.00	0.00	0.00	0.00	30.15	0.00
TRINITY_DN75960_c6_g1	0.00	0.00	0.00	0.00	0.00	0.00	0.00	0.00	0.00	0.00
TRINITY_DN759610_c0_g1	0.00	0.00	0.00	0.00	0.00	0.00	0.00	5.82	0.00	0.00
TRINITY_DN759613_c0_g1	0.00	0.00	0.00	0.00	0.00	0.00	0.00	0.00	1.85	0.00
TRINITY_DN759615_c0_g1	0.00	0.00	0.00	0.00	16.01	0.00	0.00	0.00	0.00	0.00
TRINITY_DN759616_c0_g1	0.00	0.65	0.00	0.00	0.00	0.00	14.89	5.73	0.00	0.00
TRINITY_DN759617_c0_g1	0.00	0.00	0.00	9.00	0.00	0.00	4.48	0.00	9.32	0.00
TRINITY_DN759618_c0_g1	0.00	0.00	0.00	8.97	0.00	4.99	0.00	0.00	0.00	0.00
TRINITY_DN75961_c0_g1	0.00	0.00	0.00	9.40	0.00	0.00	0.00	0.00	0.00	0.00
TRINITY_DN759621_c0_g1	0.00	0.00	6.08	0.00	6.08	0.00	0.00	0.00	0.00	0.00
TRINITY_DN759622_c0_g1	0.00	0.00	0.00	0.00	27.33	0.00	0.00	0.00	0.00	0.00
TRINITY_DN759625_c0_g1	0.00	0.00	0.00	0.00	0.00	0.00	0.00	0.00	0.00	0.00
TRINITY_DN759626_c0_g1	0.00	0.00	0.00	0.00	0.00	0.00	0.00	0.00	4.15	0.00
TRINITY_DN759627_c0_g1	0.00	0.00	9.82	5.86	0.00	0.00	0.00	17.47	0.00	0.00
TRINITY_DN759628_c0_g1	0.00	18.75	0.00	9.32	0.00	0.00	0.00	0.00	29.43	0.00
TRINITY_DN759628_c1_g1	0.00	0.00	0.00	0.00	0.00	0.00	12.69	0.00	0.00	0.00
TRINITY_DN75962_c0_g1	0.00	0.00	14.75	20.59	11.45	0.00	0.00	0.00	21.38	0.00
TRINITY_DN75962_c1_g1	0.00	25.59	0.00	9.23	0.00	0.00	0.00	0.00	14.59	0.00
TRINITY_DN75962_c3_g1	0.00	0.00	0.00	0.00	17.36	0.00	14.97	0.00	0.00	0.00
TRINITY_DN759631_c0_g1	0.00	0.00	0.00	6.36	5.28	0.00	4.75	0.00	0.00	0.00
TRINITY_DN759633_c0_g1	0.00	0.00	0.00	0.00	0.00	0.00	0.00	0.00	0.00	0.00
TRINITY_DN759636_c0_g1	0.00	0.00	0.00	10.29	0.00	0.00	0.00	0.00	0.00	0.00
TRINITY_DN759638_c0_g1	0.00	0.00	0.00	4.25	0.00	0.00	12.65	0.00	0.00	6.28
TRINITY_DN75963_c0_g1	0.00	0.00	0.00	0.00	0.00	0.00	0.00	0.00	0.00	0.00
TRINITY_DN75963_c1_g1	0.00	0.00	0.00	0.00	0.00	0.00	0.00	0.00	15.83	0.00
TRINITY_DN75963_c2_g2	0.00	0.00	0.00	0.00	0.00	0.00	0.00	0.00	0.00	0.00
TRINITY_DN75963_c3_g1	0.00	0.00	0.00	0.00	0.00	0.00	0.00	0.00	0.00	0.00
TRINITY_DN759642_c0_g1	0.00	0.00	0.00	0.00	0.00	0.00	0.00	0.00	0.00	0.00
TRINITY_DN759643_c0_g1	0.00	0.00	0.00	0.00	20.13	0.00	0.00	0.00	28.06	0.00
TRINITY_DN759644_c0_g1	0.00	0.00	0.00	0.00	0.00	0.00	0.00	0.00	12.36	0.00
TRINITY_DN759645_c0_g1	0.00	0.00	0.00	2.68	0.00	0.00	0.00	0.00	8.33	0.00
TRINITY_DN759647_c0_g1	0.00	6.16	0.00	0.00	0.00	0.00	0.00	0.00	7.00	0.00
TRINITY_DN759648_c0_g1	0.00	0.00	0.00	0.00	0.00	0.00	0.00	0.00	0.00	0.00
TRINITY_DN759648_c1_g1	0.00	0.00	0.00	0.00	0.00	0.00	0.00	0.00	0.00	0.00
TRINITY_DN759649_c0_g1	0.00	0.00	0.00	0.00	0.00	0.00	0.00	0.00	0.00	0.00
TRINITY_DN75964_c0_g1	0.00	0.00	0.00	0.00	0.00	0.00	0.00	0.00	0.00	0.00
TRINITY_DN759653_c1_g1	0.00	0.00	0.00	3.60	11.96	6.03	0.00	0.00	0.00	0.00
TRINITY_DN759659_c0_g1	0.00	0.00	0.00	6.38	0.00	0.00	0.00	0.00	0.00	0.00
TRINITY_DN75965_c0_g1	0.00	0.00	14.41	0.00	14.78	0.00	0.00	0.00	41.12	0.00
TRINITY_DN759660_c0_g1	0.00	0.00	0.00	0.00	0.00	0.00	0.00	0.00	0.00	34.85
TRINITY_DN759661_c0_g1	0.00	0.00	0.00	0.00	0.00	0.00	0.00	0.00	0.00	0.00
TRINITY_DN759661_c2_g1	0.00	0.00	0.00	10.67	0.00	18.07	0.00	0.00	33.70	0.00
TRINITY_DN759662_c0_g1	0.00	0.00	4.84	0.00	4.86	4.87	0.00	0.00	0.00	0.00
TRINITY_DN759663_c0_g1	0.00	0.00	0.00	0.00	0.00	0.00	0.00	0.00	8.93	0.07
TRINITY_DN759664_c0_g1	7.35	0.00	8.65	0.00	0.00	0.00	7.73	0.00	0.00	0.00
TRINITY_DN759665_c0_g1	0.00	0.00	15.46	0.00	5.17	0.00	0.00	0.00	4.83	0.00
TRINITY_DN759666_c0_g1	0.00	0.00	0.00	0.00	0.00	0.00	0.00	0.00	10.82	0.00
TRINITY_DN759669_c0_g1	0.00	0.00	0.00	0.00	0.00	0.00	0.00	0.00	0.00	0.00
TRINITY_DN75966_c0_g1	1.67	49.72	48.93	120.57	71.06	45.06	10.85	15.68	102.66	6.50
TRINITY_DN75966_c0_g2	0.00	0.00	0.00	0.00	0.00	0.00	0.00	0.00	0.00	0.00
TRINITY_DN75966_c1_g1	0.00	0.00	0.00	0.00	0.00	0.00	0.00	0.00	0.00	0.00
TRINITY_DN75966_c3_g1	0.00	0.00	0.00	0.00	0.00	0.00	0.00	0.00	0.00	0.00
TRINITY_DN759671_c0_g1	0.00	0.00	0.00	0.00	0.00	0.00	0.00	2.94	3.11	0.00
TRINITY_DN759672_c0_g1	0.00	0.00	0.00	0.00	0.00	0.00	0.00	0.00	11.91	0.00
TRINITY_DN759673_c0_g1	0.00	0.00	0.00	0.00	0.00	0.00	0.00	0.00	0.00	0.00
TRINITY_DN759674_c0_g1	0.00	0.00	8.57	0.00	0.00	0.00	0.00	0.00	0.00	7.60
TRINITY_DN759676_c0_g1	0.00	0.00	0.00	0.00	0.00	0.00	0.00	0.00	0.00	0.00
TRINITY_DN759677_c0_g1	0.00	0.00	0.00	4.67	10.90	0.00	0.00	0.00	0.00	0.00
TRINITY_DN759680_c0_g1	0.00	0.00	0.00	0.00	0.00	0.00	0.00	0.00	0.00	0.00
TRINITY_DN759682_c0_g1	0.00	0.00	0.00	0.00	0.00	0.00	0.00	0.00	0.00	0.00
TRINITY_DN759682_c1_g1	0.00	0.00	0.00	0.00	0.00	0.00	0.00	0.00	20.65	0.00
TRINITY_DN759683_c0_g1	0.00	0.00	0.00	0.00	0.00	0.00	0.00	0.00	0.00	0.00
TRINITY_DN759684_c0_g1	0.00	0.00	0.00	0.00	0.00	0.00	0.00	0.00	0.00	0.00
TRINITY_DN759687_c0_g1	0.00	0.00	0.00	0.00	0.00	13.86	0.00	0.00	12.82	0.00
TRINITY_DN759688_c0_g1	0.00	0.00	0.00	0.00	0.00	0.00	0.00	0.00	0.00	0.00
TRINITY_DN759689_c0_g1	0.00	0.00	0.00	0.00	0.00	0.00	0.00	0.00	0.00	0.00
TRINITY_DN75968_c0_g1	0.00	7.85	0.00	0.00	19.19	0.00	0.00	0.00	8.93	8.42
TRINITY_DN75968_c0_g3	0.00	0.00	0.00	0.00	0.00	0.00	0.00	0.00	0.00	0.00
TRINITY_DN75968_c1_g1	0.00	0.00	0.00	21.89	0.00	0.00	0.00	0.00	0.00	0.00
TRINITY_DN75968_c3_g1	0.00	0.00	0.00	3.75	0.00	0.00	0.00	0.00	11.66	0.00
TRINITY_DN759690_c0_g1	0.00	1.61	3.89	3.58	2.50	0.00	0.00	0.00	8.51	0.00
TRINITY_DN759692_c0_g1	0.00	0.00	0.00	0.00	0.00	0.00	0.00	0.00	14.37	0.00
TRINITY_DN759693_c0_g1	0.00	0.00	0.00	0.00	17.66	0.00	0.00	0.00	0.00	0.00
TRINITY_DN759695_c0_g1	0.00	0.00	0.00	0.00	0.00	0.00	0.00	0.00	0.00	0.00
TRINITY_DN759696_c0_g1	0.00	0.00	0.00	0.00	6.21	0.00	0.00	0.00	5.80	0.00
TRINITY_DN759698_c0_g1	0.00	15.76	0.00	0.00	0.00	0.00	0.00	0.00	0.00	0.00
TRINITY_DN759699_c0_g1	0.00	0.00	12.07	1.84	0.00	15.15	0.00	0.00	11.47	0.00
TRINITY_DN75969_c1_g1	0.00	6.19	0.00	18.04	0.00	0.00	0.00	0.00	7.03	0.00
TRINITY_DN75969_c2_g1	0.00	0.00	0.00	0.00	0.00	0.00	0.00	15.14	31.67	0.00
TRINITY_DN7596_c0_g1	0.00	0.00	6.70	2.50	1.91	0.00	0.00	0.00	15.30	0.00
TRINITY_DN7596_c0_g2	2.72	13.03	21.09	41.56	35.71	34.77	14.67	15.24	38.37	2.67
TRINITY_DN759700_c0_g1	0.00	9.18	7.37	5.66	11.30	3.69	8.45	5.09	49.64	1.68
TRINITY_DN759701_c0_g1	0.00	10.29	0.00	0.00	0.00	0.00	0.00	5.51	0.00	0.00
TRINITY_DN759702_c0_g1	0.00	0.00	0.00	5.89	0.00	0.00	0.00	0.00	0.00	0.00
TRINITY_DN759704_c0_g1	0.00	0.00	0.00	17.01	0.00	0.00	0.00	0.00	0.00	0.00
TRINITY_DN759705_c0_g1	0.00	0.00	0.00	0.00	0.00	0.00	0.00	0.00	18.02	0.00
TRINITY_DN759706_c0_g1	0.00	0.00	0.00	0.00	13.03	0.00	0.00	0.00	0.00	0.00
TRINITY_DN759707_c0_g1	0.00	2.89	0.00	0.74	7.05	0.00	0.00	3.13	0.00	0.00
TRINITY_DN75970_c0_g1	0.00	0.00	0.00	3.31	4.34	4.42	0.00	2.01	4.97	0.00
TRINITY_DN75970_c0_g2	0.00	0.00	11.14	9.77	11.36	16.54	0.00	7.21	0.00	0.00
TRINITY_DN75970_c0_g3	0.00	0.00	20.56	0.00	6.87	25.44	0.00	58.45	6.41	0.00
TRINITY_DN75970_c0_g4	0.00	28.47	0.00	0.00	17.66	0.00	0.00	0.00	0.00	0.00
TRINITY_DN75970_c0_g5	0.00	0.00	0.00	0.00	16.47	0.00	0.00	0.00	0.00	0.00
TRINITY_DN75970_c0_g7	0.00	0.00	0.00	0.00	19.24	0.00	0.00	0.00	0.00	0.00
TRINITY_DN75970_c1_g1	0.00	0.00	0.00	7.20	29.82	0.00	0.00	0.00	13.81	0.00
TRINITY_DN75970_c2_g1	0.00	0.00	0.00	6.45	0.00	0.00	0.00	0.00	30.53	0.00
TRINITY_DN75970_c2_g2	0.00	0.00	11.92	0.00	0.00	0.00	0.00	0.00	11.27	0.00
TRINITY_DN75970_c4_g1	0.00	0.00	0.00	0.00	0.00	0.00	0.00	0.00	6.90	0.00
TRINITY_DN75970_c6_g1	0.00	0.00	0.00	0.00	7.34	0.00	0.00	0.00	6.84	0.00
TRINITY_DN75970_c7_g1	0.00	0.00	0.00	0.00	0.00	0.00	0.00	0.00	0.00	0.00
TRINITY_DN759711_c0_g1	0.00	0.00	29.95	9.04	0.00	0.00	0.00	0.00	42.77	0.00
TRINITY_DN759714_c1_g1	0.00	0.00	0.00	0.00	0.00	0.00	0.00	0.00	0.00	0.00
TRINITY_DN759715_c0_g1	0.00	0.00	0.00	0.00	0.00	0.00	0.00	0.00	0.00	0.00
TRINITY_DN759718_c0_g1	0.00	0.00	0.00	0.00	0.00	0.00	13.73	0.00	0.00	0.00
TRINITY_DN759718_c1_g1	0.00	0.00	0.00	0.00	51.60	0.00	0.00	0.00	11.84	0.00
TRINITY_DN75971_c0_g1	0.00	0.00	0.00	0.00	0.00	0.00	0.00	0.00	0.00	0.00
TRINITY_DN759721_c0_g1	0.00	0.00	0.00	0.00	0.00	0.00	0.00	0.00	0.00	0.00
TRINITY_DN759722_c0_g1	0.00	0.00	0.00	0.00	0.00	0.00	0.00	0.00	0.00	0.00
TRINITY_DN759724_c0_g1	0.00	0.00	5.69	2.33	3.87	0.00	0.00	0.00	0.00	0.00
TRINITY_DN759724_c2_g1	0.00	0.00	9.43	0.00	0.00	0.00	0.00	0.00	17.76	0.00
TRINITY_DN759724_c3_g1	0.00	4.12	0.00	0.00	0.00	0.00	0.00	0.00	0.00	0.00
TRINITY_DN759724_c3_g2	0.00	0.00	0.00	0.00	29.57	0.00	0.00	0.00	0.00	0.00
TRINITY_DN759724_c4_g1	0.00	0.00	0.00	0.00	0.00	0.00	0.00	0.00	7.77	0.00
TRINITY_DN759724_c6_g1	0.00	0.00	0.00	0.00	0.00	0.00	5.60	0.00	0.00	0.00
TRINITY_DN759725_c0_g1	0.00	1.84	0.00	0.00	0.00	0.00	0.00	2.02	3.60	2.00
TRINITY_DN759726_c0_g1	0.00	0.00	0.00	0.00	29.08	0.00	0.00	0.00	13.50	0.00
TRINITY_DN759727_c0_g2	0.00	0.00	0.00	0.00	0.00	0.00	0.00	0.00	31.48	0.00
TRINITY_DN759727_c2_g1	0.00	0.00	0.00	1.35	2.24	0.00	0.00	0.00	2.11	0.00
TRINITY_DN759727_c3_g1	0.00	0.00	0.00	0.00	0.00	11.66	0.00	0.00	5.41	0.00
TRINITY_DN759727_c6_g1	0.00	0.00	0.00	0.00	16.90	0.00	0.00	14.87	15.53	0.00
TRINITY_DN759728_c0_g1	0.00	0.00	0.00	0.00	0.00	0.00	0.00	0.00	0.00	0.00
TRINITY_DN759729_c0_g1	0.00	0.00	0.00	0.00	0.00	6.65	0.00	0.00	0.00	0.00
TRINITY_DN75972_c0_g1	0.00	0.00	0.00	0.00	0.00	0.00	0.00	0.00	0.00	0.00
TRINITY_DN75972_c0_g2	0.00	0.00	0.00	0.00	0.00	0.00	0.00	0.00	0.00	0.00
TRINITY_DN75972_c1_g1	0.00	0.00	0.00	0.00	0.00	0.00	0.00	0.00	0.00	0.00
TRINITY_DN759730_c0_g1	0.00	0.00	0.00	0.00	0.00	0.00	0.00	0.00	0.00	0.00
TRINITY_DN759733_c0_g1	0.00	0.00	5.76	3.47	5.77	0.00	0.00	0.00	0.00	0.00
TRINITY_DN759735_c0_g1	0.00	0.00	0.00	4.31	0.00	0.00	0.00	2.35	4.93	0.00
TRINITY_DN759736_c0_g1	0.00	0.00	0.00	0.00	0.00	0.00	0.00	0.00	0.00	0.00
TRINITY_DN759738_c0_g1	0.00	0.00	0.00	0.00	0.00	0.00	0.00	0.00	0.00	0.00
TRINITY_DN759739_c0_g1	0.00	0.00	0.00	0.00	0.00	0.00	0.00	0.00	0.00	0.00
TRINITY_DN75973_c0_g1	0.00	0.00	0.00	0.00	0.00	0.00	17.32	0.00	0.00	0.00
TRINITY_DN75973_c0_g2	0.00	0.00	0.00	0.00	0.00	0.00	0.00	0.00	0.00	0.00
TRINITY_DN759742_c0_g1	0.00	2.18	5.26	6.43	26.69	0.00	0.00	0.00	7.52	2.37
TRINITY_DN759742_c1_g1	0.00	0.00	0.00	0.00	0.00	0.00	0.00	0.00	0.00	0.00
TRINITY_DN759743_c0_g1	0.00	0.00	0.00	0.00	0.00	0.00	0.00	0.00	0.00	0.00
TRINITY_DN759747_c0_g1	0.00	0.00	0.00	0.00	0.00	0.00	0.00	0.00	0.00	0.00
TRINITY_DN759747_c2_g1	0.00	0.00	0.00	0.00	0.00	0.00	0.00	0.00	0.00	0.00
TRINITY_DN759748_c0_g1	0.00	0.00	0.00	6.54	0.00	0.00	0.00	0.00	0.00	0.00
TRINITY_DN75974_c0_g1	0.00	5.19	0.00	6.74	30.82	15.74	1.50	5.44	42.75	0.00
TRINITY_DN759751_c0_g1	0.00	1.21	2.90	5.36	2.98	1.45	0.00	1.35	4.21	0.00
TRINITY_DN759753_c0_g1	0.00	8.40	0.00	3.08	0.00	5.13	0.00	0.00	4.78	0.00
TRINITY_DN759754_c0_g1	0.00	0.00	2.04	0.00	6.36	0.00	1.42	0.00	0.00	0.00
TRINITY_DN759756_c0_g1	0.00	0.00	0.00	0.00	0.00	0.00	0.00	0.00	0.00	0.00
TRINITY_DN759758_c0_g1	0.00	0.00	0.00	0.00	0.00	0.00	0.00	7.64	0.00	0.00
TRINITY_DN75975_c0_g1	0.00	4.80	5.83	3.51	0.00	0.00	0.00	0.00	0.00	0.00
TRINITY_DN75975_c1_g1	0.00	0.00	0.00	4.45	4.25	0.00	0.00	0.00	0.00	0.00
TRINITY_DN759760_c0_g1	83.97	686.15	1242.29	1377.59	2322.55	1006.18	605.21	645.66	6259.06	194.92
TRINITY_DN759760_c3_g1	0.00	0.00	0.00	0.00	0.00	0.00	0.00	0.00	0.00	0.00
TRINITY_DN759762_c0_g1	0.00	0.00	0.00	0.00	0.00	0.00	0.00	5.47	0.00	0.00
TRINITY_DN759763_c0_g1	0.00	0.00	0.00	0.00	4.23	0.00	0.00	0.00	0.00	0.00
TRINITY_DN759764_c0_g1	0.00	0.00	0.00	0.00	0.00	0.00	0.00	0.00	0.00	0.00
TRINITY_DN759765_c0_g1	0.00	0.00	0.00	0.00	7.30	7.37	0.00	0.00	9.23	0.00
TRINITY_DN759765_c1_g1	0.00	0.00	0.00	0.00	0.00	0.00	0.00	0.00	0.00	0.00
TRINITY_DN759766_c0_g1	0.00	0.00	0.00	0.00	0.00	0.00	0.00	0.00	0.00	0.00
TRINITY_DN759767_c0_g1	0.00	0.00	0.00	0.00	0.00	0.00	0.00	0.00	0.00	0.00
TRINITY_DN759769_c1_g1	3.50	0.00	4.18	10.14	21.05	0.00	3.79	0.00	19.66	0.00
TRINITY_DN759769_c2_g1	0.00	0.00	0.00	0.00	0.00	0.00	0.00	0.00	0.00	0.00
TRINITY_DN75976_c0_g1	0.00	0.00	0.00	0.00	26.48	0.00	0.00	0.00	0.00	0.00
TRINITY_DN75976_c0_g2	0.00	0.00	0.00	0.00	20.53	0.00	0.00	14.35	15.02	0.00
TRINITY_DN75976_c0_g3	0.00	9.66	0.00	0.00	7.85	0.00	0.00	0.00	3.67	0.00
TRINITY_DN75976_c1_g1	0.00	0.00	16.96	0.00	0.00	0.00	0.00	0.00	0.00	0.00
TRINITY_DN759770_c0_g1	0.00	1.22	0.00	0.00	3.02	0.00	0.00	0.00	1.42	0.00
TRINITY_DN759771_c0_g1	0.00	0.00	0.00	0.00	0.00	23.11	0.00	0.00	0.00	0.00
TRINITY_DN759772_c0_g1	0.00	0.00	0.00	0.00	0.00	0.00	0.00	0.00	0.00	0.00
TRINITY_DN759774_c0_g1	0.00	0.00	0.00	0.00	0.00	0.00	0.00	0.00	14.13	0.00
TRINITY_DN759776_c0_g1	0.00	0.00	0.00	0.00	0.00	0.00	0.00	0.00	0.00	0.00
TRINITY_DN759776_c2_g1	0.00	0.00	0.00	0.00	0.00	0.00	0.00	0.00	0.00	0.00
TRINITY_DN759777_c0_g1	0.00	0.00	0.00	4.02	6.71	0.00	0.00	0.00	0.00	5.95
TRINITY_DN759779_c0_g1	0.00	0.00	0.00	0.00	0.00	0.00	0.00	0.00	0.00	0.00
TRINITY_DN75977_c0_g1	0.00	0.00	0.00	0.00	0.00	0.00	5.80	0.00	6.06	0.00
TRINITY_DN759780_c0_g1	0.00	0.00	0.00	0.00	0.00	0.00	0.00	0.00	0.00	0.00
TRINITY_DN759782_c0_g1	0.00	0.00	0.00	0.00	0.00	0.00	0.00	0.00	0.00	0.00
TRINITY_DN759784_c0_g1	0.00	0.00	0.00	0.00	8.07	0.00	5.35	0.00	5.57	0.00
TRINITY_DN759784_c1_g1	0.00	8.81	0.00	3.23	5.36	0.00	0.00	0.00	15.04	0.00
TRINITY_DN759785_c0_g1	0.00	0.00	0.00	3.94	6.57	16.74	0.00	0.00	0.00	0.00
TRINITY_DN759786_c0_g1	0.00	0.00	0.00	0.00	0.00	0.00	0.00	0.00	0.00	0.00
TRINITY_DN759787_c0_g1	0.00	0.00	0.00	0.00	0.00	0.00	0.00	0.00	0.00	0.00
TRINITY_DN759789_c0_g1	0.00	0.00	4.38	1.34	0.00	0.00	0.00	0.00	0.00	0.00
TRINITY_DN75978_c0_g1	0.00	0.00	0.00	0.00	0.00	0.00	0.00	0.00	0.00	0.00
TRINITY_DN75978_c0_g2	0.00	0.00	0.00	0.00	0.00	0.00	0.00	0.00	0.00	0.00
TRINITY_DN75978_c1_g1	0.00	0.00	0.00	0.00	0.00	0.00	0.00	0.00	0.00	0.00
TRINITY_DN75978_c2_g1	0.00	0.00	0.00	0.00	8.60	0.00	0.00	0.00	0.00	0.00
TRINITY_DN75978_c3_g1	0.00	0.00	0.00	0.00	0.00	0.00	0.00	0.00	0.00	0.00
TRINITY_DN759790_c0_g1	0.00	0.00	0.00	0.00	0.00	8.01	0.00	0.00	0.00	0.00
TRINITY_DN759792_c0_g1	0.00	0.00	0.00	0.00	25.94	0.00	0.00	0.00	0.00	0.00
TRINITY_DN759794_c0_g1	0.00	0.00	0.00	0.00	22.15	0.00	0.00	0.00	0.00	0.00
TRINITY_DN759795_c1_g1	0.00	0.00	0.00	0.00	0.00	0.00	0.00	0.00	0.00	0.00
TRINITY_DN759797_c0_g1	0.00	0.00	0.00	8.34	0.00	0.00	0.00	0.00	0.00	0.00
TRINITY_DN759799_c0_g1	0.00	0.00	0.00	9.26	30.68	0.00	12.91	3.39	48.46	0.00
TRINITY_DN75979_c0_g1	0.00	0.00	0.00	0.00	13.40	0.00	0.00	0.00	0.00	0.00
TRINITY_DN75979_c3_g1	0.00	16.04	0.00	0.00	0.00	0.00	0.00	0.00	0.00	0.00
TRINITY_DN7597_c0_g1	0.00	12.15	10.00	5.45	14.82	0.00	9.72	12.98	33.90	0.00
TRINITY_DN7597_c14_g1	0.00	0.00	0.00	0.00	0.00	0.00	0.00	0.00	0.00	0.00
TRINITY_DN7597_c1_g1	0.00	0.00	0.00	7.97	6.21	0.00	0.00	0.00	24.90	0.00
TRINITY_DN759800_c0_g1	0.00	0.00	6.86	4.18	13.83	0.00	0.00	3.07	3.25	0.00
TRINITY_DN759803_c0_g1	0.00	0.00	22.65	0.00	0.00	9.12	0.00	0.00	21.29	0.00
TRINITY_DN759804_c0_g1	0.00	0.00	0.00	0.00	0.00	10.90	0.00	0.00	0.00	0.00
TRINITY_DN759805_c0_g1	0.00	0.00	0.00	0.00	0.00	0.00	0.00	0.00	0.00	0.00
TRINITY_DN759806_c0_g1	0.00	0.00	0.00	0.00	9.17	0.00	0.00	0.00	0.00	0.00
TRINITY_DN759809_c0_g1	0.00	0.00	3.87	0.00	0.00	0.00	3.51	0.00	0.00	0.00
TRINITY_DN75980_c0_g1	0.00	0.00	0.00	0.00	0.00	0.00	0.00	0.00	0.00	0.00
TRINITY_DN759814_c0_g1	0.00	0.00	0.00	0.00	4.47	0.00	0.00	0.00	0.00	0.00
TRINITY_DN759815_c0_g1	0.00	0.00	0.00	0.00	0.00	0.00	0.00	0.00	14.37	0.00
TRINITY_DN759816_c0_g1	0.00	0.00	0.00	0.00	0.00	0.00	0.00	0.00	0.00	0.00
TRINITY_DN759819_c0_g1	0.00	0.77	0.00	0.00	12.36	6.85	5.95	4.33	15.65	0.00
TRINITY_DN759822_c0_g1	0.00	3.20	0.00	0.00	12.03	0.00	0.00	0.00	7.30	0.00
TRINITY_DN759823_c0_g1	0.00	0.00	0.00	6.68	0.00	0.00	0.00	0.00	0.00	0.00
TRINITY_DN759825_c0_g1	0.00	0.00	4.39	4.14	5.58	0.00	0.00	3.89	0.00	0.00
TRINITY_DN759826_c0_g1	0.00	17.94	0.00	6.45	0.00	0.00	0.00	0.00	0.00	0.00
TRINITY_DN759828_c0_g1	0.00	0.00	0.00	0.00	11.39	0.00	0.00	10.00	10.58	0.00
TRINITY_DN759829_c0_g1	0.00	0.00	0.00	0.00	3.03	0.00	2.73	0.00	2.85	0.00
TRINITY_DN759831_c0_g1	0.00	0.00	0.00	0.00	0.00	0.00	0.00	0.00	0.00	0.00
TRINITY_DN759832_c0_g1	0.00	0.00	0.00	0.00	0.00	0.00	0.00	0.00	7.28	0.00
TRINITY_DN759833_c0_g1	0.00	0.00	0.00	0.00	0.00	8.53	0.00	0.00	0.00	0.00
TRINITY_DN759834_c0_g1	0.00	49.82	20.01	24.18	20.98	61.04	35.75	0.00	19.18	0.00
TRINITY_DN759837_c0_g1	0.00	0.00	0.00	0.00	53.79	0.00	0.00	0.00	0.00	0.00
TRINITY_DN759837_c0_g2	0.00	6.90	0.00	0.00	0.00	0.00	0.00	0.00	0.00	0.00
TRINITY_DN759838_c0_g1	0.00	0.00	0.00	5.15	4.00	0.00	0.00	0.00	15.97	0.00
TRINITY_DN759839_c0_g1	0.00	0.00	0.00	0.00	0.00	0.00	0.00	0.00	9.50	0.00
TRINITY_DN75983_c0_g1	0.00	0.00	14.17	25.63	14.54	0.00	8.04	0.00	55.54	0.00
TRINITY_DN75983_c0_g2	0.00	0.00	12.14	7.85	0.00	0.00	0.00	0.00	12.36	0.00
TRINITY_DN75983_c1_g1	0.00	0.00	0.00	0.00	0.00	0.00	14.17	0.00	0.00	0.00
TRINITY_DN75983_c3_g1	0.00	9.35	22.57	0.00	22.93	0.00	0.00	10.07	0.00	0.00
TRINITY_DN75983_c6_g1	0.00	0.00	0.00	0.00	0.00	0.00	0.00	0.00	6.90	0.00
TRINITY_DN75983_c7_g1	0.00	0.00	0.00	0.00	0.00	0.00	0.00	0.00	18.16	0.00
TRINITY_DN759840_c0_g1	0.00	0.00	0.00	0.00	0.00	48.39	0.00	0.00	0.00	0.00
TRINITY_DN759840_c1_g1	0.00	0.00	0.00	0.00	0.00	0.00	0.00	0.00	7.42	0.00
TRINITY_DN759842_c0_g1	0.00	0.00	0.00	0.00	0.00	0.00	0.00	0.00	9.57	0.00
TRINITY_DN759846_c0_g1	0.00	4.17	2.51	0.00	15.31	0.00	2.30	2.28	35.96	0.00
TRINITY_DN75984_c0_g1	0.00	2.17	0.00	4.81	7.99	0.00	2.40	0.00	5.00	2.36
TRINITY_DN759850_c0_g1	0.00	0.00	0.00	5.06	8.55	0.00	0.00	0.00	7.95	0.00
TRINITY_DN759851_c0_g1	0.00	0.00	0.00	0.00	0.00	7.10	0.00	0.00	6.56	0.00
TRINITY_DN759853_c0_g1	0.00	0.00	0.00	0.00	0.00	0.00	0.00	0.00	16.70	0.00
TRINITY_DN759855_c0_g1	0.00	0.00	3.02	0.00	0.00	0.00	0.00	0.00	2.87	0.00
TRINITY_DN759856_c0_g1	0.00	0.00	0.00	0.00	0.00	0.00	0.00	0.00	0.00	0.00
TRINITY_DN759857_c0_g1	0.00	0.00	0.00	0.00	0.00	0.00	0.00	0.00	0.00	0.00
TRINITY_DN759858_c0_g1	0.00	9.30	22.42	6.71	0.00	0.00	0.00	0.00	0.00	0.00
TRINITY_DN75985_c0_g1	0.00	0.00	0.00	5.10	0.00	0.00	3.81	0.00	0.00	0.00
TRINITY_DN75985_c0_g2	0.00	2.30	0.00	0.00	14.04	0.00	0.00	0.00	2.64	0.00
TRINITY_DN75985_c0_g3	0.00	0.00	7.93	0.00	0.00	0.00	0.00	0.00	13.99	0.00
TRINITY_DN75985_c0_g4	0.00	0.00	0.00	0.00	0.00	0.00	0.00	0.00	3.73	0.00
TRINITY_DN75985_c0_g5	0.00	0.00	0.00	0.00	0.00	0.00	0.00	0.00	0.00	0.00
TRINITY_DN75985_c0_g6	0.00	0.00	13.98	4.19	0.00	0.00	0.00	0.00	6.52	0.00
TRINITY_DN75985_c0_g7	0.00	0.00	17.04	5.09	0.00	0.00	0.00	0.00	0.00	0.00
TRINITY_DN75985_c1_g1	0.00	0.00	0.00	0.00	0.00	0.00	0.00	0.00	0.00	0.00
TRINITY_DN75985_c4_g1	0.00	0.00	33.06	0.00	0.00	0.00	0.00	0.00	7.74	0.00
TRINITY_DN75985_c5_g1	0.00	0.00	0.00	0.00	0.00	0.00	0.00	0.00	0.00	0.00
TRINITY_DN75985_c6_g1	0.00	0.00	0.00	0.00	11.39	0.00	0.00	0.00	0.00	0.00
TRINITY_DN75985_c9_g1	0.00	0.00	0.00	11.12	0.00	0.00	0.00	0.00	23.43	0.00
TRINITY_DN759861_c0_g1	0.00	0.00	0.00	0.00	0.00	0.00	0.00	0.00	1.39	0.00
TRINITY_DN759863_c0_g1	0.00	0.00	33.09	0.00	9.49	0.00	0.00	0.00	0.00	0.00
TRINITY_DN759864_c0_g1	3.06	0.00	10.93	0.00	5.15	0.00	9.93	0.00	17.21	0.00
TRINITY_DN759865_c0_g1	0.00	0.00	45.41	0.00	0.00	0.00	0.00	0.00	0.00	0.00
TRINITY_DN759866_c0_g1	0.00	0.00	0.00	0.00	0.00	0.00	0.00	0.00	8.12	0.00
TRINITY_DN759867_c0_g1	0.00	0.00	0.00	1.54	1.01	0.00	0.00	0.00	0.00	0.00
TRINITY_DN759871_c0_g1	0.00	0.00	0.00	2.18	0.00	0.00	0.00	0.00	3.39	0.00
TRINITY_DN759872_c0_g1	0.00	0.00	0.00	24.86	0.00	0.00	0.00	0.00	13.12	0.00
TRINITY_DN759876_c0_g1	0.00	0.00	0.00	0.00	9.08	0.00	0.00	0.00	2.84	0.00
TRINITY_DN759879_c0_g1	4.18	4.12	5.00	0.00	0.00	0.00	0.00	4.41	0.00	0.00
TRINITY_DN75987_c11_g1	0.00	0.00	0.00	0.00	0.00	0.00	0.00	0.00	0.00	0.00
TRINITY_DN75987_c12_g1	0.00	0.00	0.00	0.00	0.00	0.00	0.00	0.00	0.00	0.00
TRINITY_DN75987_c2_g1	0.00	13.90	0.00	0.00	17.01	0.00	0.00	0.00	23.73	0.00
TRINITY_DN75987_c3_g1	0.00	0.00	0.00	6.45	0.00	0.00	9.68	12.94	86.71	0.00
TRINITY_DN75987_c4_g2	0.00	0.00	0.00	0.00	0.00	0.00	0.00	0.00	7.20	0.00
TRINITY_DN75987_c5_g1	0.00	0.00	0.00	0.00	0.00	0.00	0.00	0.00	0.00	0.00
TRINITY_DN75987_c7_g1	0.00	0.00	0.00	0.00	0.00	0.00	0.00	0.00	0.00	0.00
TRINITY_DN75987_c9_g1	0.00	0.00	0.00	0.00	10.25	0.00	0.00	0.00	0.00	0.00
TRINITY_DN759881_c0_g1	0.00	0.00	0.00	0.00	0.00	0.00	0.00	0.00	28.26	0.00
TRINITY_DN759882_c0_g1	0.00	0.00	0.00	0.00	0.00	0.00	0.00	0.00	0.00	0.00
TRINITY_DN759883_c0_g1	0.00	0.00	5.39	0.00	0.00	0.00	0.00	0.00	0.00	0.00
TRINITY_DN759884_c0_g1	0.00	0.00	16.95	3.41	0.00	0.00	0.00	0.00	15.84	0.00
TRINITY_DN759885_c0_g1	0.00	0.00	0.00	0.00	0.00	0.00	0.00	0.00	5.62	0.00
TRINITY_DN759886_c0_g1	1.19	0.00	8.25	6.77	8.46	1.37	3.79	2.55	5.32	0.00
TRINITY_DN759888_c0_g1	0.00	0.00	0.00	0.00	0.00	0.00	0.00	0.00	0.00	0.00
TRINITY_DN75988_c0_g2	0.00	0.00	0.00	0.00	0.00	0.00	0.00	0.00	0.00	0.00
TRINITY_DN75988_c0_g4	0.00	23.35	0.00	0.00	0.00	0.00	0.00	0.00	0.00	0.00
TRINITY_DN759893_c1_g1	0.00	0.00	6.04	0.00	7.73	0.00	0.00	0.00	2.92	0.00
TRINITY_DN759893_c1_g2	0.00	3.00	0.00	8.87	0.00	0.00	1.65	0.00	0.00	0.00
TRINITY_DN759893_c3_g1	0.00	0.00	4.99	1.32	5.89	0.71	1.97	0.00	9.03	0.00
TRINITY_DN759893_c4_g1	0.85	0.00	0.98	0.60	4.02	2.93	0.90	0.00	0.00	0.00
TRINITY_DN759893_c5_g1	0.00	0.00	0.00	8.90	0.00	0.00	0.00	0.00	0.00	0.00
TRINITY_DN759893_c8_g1	0.00	0.00	0.00	7.80	0.00	0.00	0.00	11.63	0.00	0.00
TRINITY_DN759893_c9_g1	0.00	0.00	0.00	0.00	0.00	0.00	0.00	0.00	0.00	0.00
TRINITY_DN759894_c0_g1	0.00	0.00	0.00	0.00	0.00	0.00	0.00	0.00	15.68	14.70
TRINITY_DN759895_c0_g1	0.00	0.00	0.00	0.00	0.00	0.00	0.00	0.00	0.00	0.00
TRINITY_DN759897_c1_g1	0.00	8.64	47.28	53.84	52.65	10.57	4.73	18.51	49.19	4.67
TRINITY_DN759899_c0_g1	0.00	0.00	11.43	6.83	0.00	34.66	0.00	0.00	0.00	0.00
TRINITY_DN75989_c0_g1	0.00	0.00	0.00	0.00	0.00	0.00	0.00	0.00	0.00	0.00
TRINITY_DN75989_c1_g1	0.00	0.00	0.00	0.00	0.00	0.00	8.12	0.00	0.00	0.00
TRINITY_DN7598_c0_g1	0.00	4.86	17.73	9.72	38.42	0.00	0.00	10.41	25.15	0.00
TRINITY_DN7598_c1_g1	2.05	0.00	0.00	4.04	8.07	0.00	0.00	0.00	0.00	0.92
TRINITY_DN7598_c1_g2	1.60	7.60	28.54	5.42	20.17	10.94	1.20	3.96	45.63	3.98
TRINITY_DN759901_c0_g1	0.00	0.00	0.00	0.00	0.00	0.00	0.00	0.00	0.00	0.00
TRINITY_DN759901_c1_g1	0.00	0.00	0.00	0.00	32.62	0.00	0.00	0.00	0.00	0.00
TRINITY_DN759902_c0_g1	0.00	0.00	0.00	0.00	0.00	6.68	0.00	0.00	6.19	0.00
TRINITY_DN759905_c0_g1	0.00	0.00	0.00	11.34	0.00	0.00	0.00	0.00	0.00	0.00
TRINITY_DN759906_c0_g1	0.00	0.00	0.00	7.16	0.00	24.19	0.00	0.00	22.54	0.00
TRINITY_DN759907_c1_g1	0.00	0.00	0.00	0.00	0.00	0.00	0.00	0.00	0.00	0.00
TRINITY_DN759908_c0_g1	0.00	0.00	54.62	0.00	0.00	0.00	0.00	0.00	0.00	0.00
TRINITY_DN759911_c0_g1	0.00	0.00	11.31	0.00	0.00	22.94	0.00	0.00	3.10	0.00
TRINITY_DN759913_c0_g1	0.00	0.00	0.00	0.00	0.00	0.00	0.00	0.00	14.71	0.00
TRINITY_DN759914_c0_g1	0.00	0.00	0.00	2.20	17.03	0.00	0.00	0.00	0.00	0.00
TRINITY_DN759918_c0_g1	7.73	22.50	9.08	21.70	0.00	9.20	0.00	8.03	25.57	0.00
TRINITY_DN759919_c0_g1	0.00	0.00	0.00	0.00	2.49	0.00	0.00	0.00	0.00	0.00
TRINITY_DN75991_c0_g1	0.00	0.00	0.00	0.00	0.00	0.00	0.00	0.00	0.00	0.00
TRINITY_DN75991_c1_g1	0.00	4.52	6.10	15.38	0.00	0.00	0.00	0.00	10.64	0.00
TRINITY_DN759920_c0_g1	0.00	0.00	0.00	0.00	0.00	0.00	0.00	0.00	0.00	0.00
TRINITY_DN759922_c0_g1	0.00	0.00	3.38	3.18	0.00	0.00	0.00	0.00	0.00	0.00
TRINITY_DN759925_c0_g1	0.00	0.00	0.00	0.00	0.00	0.00	0.00	0.00	0.00	0.00
TRINITY_DN759926_c0_g1	0.00	0.00	0.00	0.00	15.49	15.39	0.00	0.00	0.00	0.00
TRINITY_DN759928_c0_g1	0.00	3.00	7.22	2.22	7.38	5.42	3.31	1.66	5.21	1.64
TRINITY_DN759929_c0_g1	0.00	0.00	0.00	7.75	0.00	0.00	0.00	11.34	0.00	0.00
TRINITY_DN75992_c0_g1	0.00	1.08	2.09	1.41	2.68	0.00	1.92	0.00	12.64	0.00
TRINITY_DN759932_c0_g1	0.00	0.00	0.00	0.00	0.00	0.00	0.00	0.00	0.00	0.00
TRINITY_DN759935_c0_g1	0.00	0.00	0.00	0.00	0.00	0.00	0.00	0.00	0.00	0.00
TRINITY_DN759936_c1_g1	0.00	0.00	0.00	0.00	0.00	0.00	0.00	0.00	0.00	0.00
TRINITY_DN759939_c0_g1	0.00	0.00	0.00	0.00	11.15	11.20	0.00	0.00	0.00	0.00
TRINITY_DN759940_c0_g1	0.00	0.00	29.09	0.00	4.18	0.00	0.00	0.00	0.00	0.00
TRINITY_DN759941_c0_g1	0.00	0.00	0.00	0.00	0.00	0.00	0.00	0.00	5.11	0.00
TRINITY_DN759945_c0_g1	0.00	0.00	0.00	0.00	0.00	0.00	0.00	0.00	0.00	0.00
TRINITY_DN759947_c1_g1	0.00	0.00	20.65	0.00	0.00	0.00	0.00	0.00	3.88	0.00
TRINITY_DN759947_c2_g1	0.00	0.00	0.00	0.00	0.00	0.00	0.00	0.00	0.00	0.00
TRINITY_DN759949_c0_g1	0.00	0.00	0.00	0.00	0.00	0.00	0.00	0.00	0.00	0.00
TRINITY_DN759951_c0_g1	0.00	4.92	0.00	10.80	0.00	0.00	0.00	0.00	5.59	0.00
TRINITY_DN759952_c0_g1	0.00	6.57	0.00	0.00	0.00	0.00	0.00	0.00	0.00	0.00
TRINITY_DN759955_c0_g1	0.00	0.00	0.00	0.00	11.07	0.00	0.00	0.00	0.00	0.00
TRINITY_DN759958_c0_g1	0.00	0.00	0.00	0.00	0.00	0.00	0.00	0.00	16.12	0.00
TRINITY_DN75995_c0_g1	0.00	0.00	0.00	0.00	39.13	0.00	0.00	0.00	10.31	0.00
TRINITY_DN75995_c0_g2	0.00	0.00	0.00	11.96	48.01	0.00	0.00	0.00	0.00	0.00
TRINITY_DN75995_c1_g1	0.00	0.00	0.00	0.00	0.00	0.00	0.00	0.00	0.00	0.00
TRINITY_DN75995_c4_g1	0.00	0.00	0.00	0.00	25.04	0.00	0.00	0.00	11.59	0.00
TRINITY_DN759960_c0_g1	0.00	0.00	0.00	0.00	0.00	0.00	2.10	0.00	0.00	0.00
TRINITY_DN759960_c1_g1	0.00	0.00	0.00	0.00	0.00	0.00	0.00	0.00	0.00	0.00
TRINITY_DN759961_c0_g1	0.00	0.00	0.00	0.00	0.00	0.00	0.00	0.00	0.00	0.00
TRINITY_DN759963_c0_g1	0.00	0.00	0.00	0.00	0.00	0.00	0.00	9.93	0.00	0.00
TRINITY_DN759965_c0_g1	0.00	0.00	0.00	0.00	0.00	0.00	0.00	0.00	5.52	0.00
TRINITY_DN759965_c1_g1	0.00	0.00	0.00	0.00	0.00	0.00	0.00	0.00	0.00	0.00
TRINITY_DN759966_c0_g1	0.00	0.00	0.00	0.00	0.00	0.00	0.00	0.00	0.00	0.00
TRINITY_DN759968_c0_g1	0.00	0.00	0.00	6.94	5.77	5.80	0.00	0.00	0.00	0.00
TRINITY_DN75996_c0_g1	0.00	0.00	0.00	0.00	0.00	0.00	0.00	0.00	12.44	0.00
TRINITY_DN75996_c0_g2	0.00	0.00	30.57	0.00	0.00	0.00	0.00	0.00	14.27	0.00
TRINITY_DN75996_c3_g1	0.00	11.48	0.00	4.19	13.99	0.00	0.00	0.00	0.00	0.00
TRINITY_DN75996_c6_g1	0.00	0.00	0.00	0.00	0.00	0.00	0.00	0.00	0.00	0.00
TRINITY_DN759970_c0_g1	0.00	0.00	0.00	0.00	0.00	0.00	0.00	0.00	0.00	0.00
TRINITY_DN759971_c0_g1	0.00	0.00	0.00	0.00	28.21	0.00	0.00	0.00	13.12	0.00
TRINITY_DN759975_c0_g1	0.00	0.00	0.00	0.00	0.00	0.00	0.00	0.00	0.00	0.00
TRINITY_DN759977_c0_g1	0.00	0.00	0.00	0.00	1.26	0.00	0.00	0.00	2.38	0.00
TRINITY_DN759978_c0_g1	0.00	7.17	0.00	0.00	0.00	8.74	0.00	0.00	0.00	3.86
TRINITY_DN75997_c0_g1	0.00	6.37	0.00	4.84	0.00	15.67	6.92	0.00	15.15	0.00
TRINITY_DN759980_c0_g1	0.00	0.00	7.18	0.00	0.00	0.00	0.00	6.30	39.10	0.00
TRINITY_DN759983_c0_g1	0.00	0.00	0.00	4.91	24.86	8.31	0.00	0.00	38.46	0.00
TRINITY_DN759985_c0_g1	0.00	0.00	8.12	1.24	3.00	5.31	0.00	1.86	1.95	0.00
TRINITY_DN759986_c0_g1	0.00	0.00	33.98	0.00	0.00	0.00	0.00	0.00	0.00	0.00
TRINITY_DN759986_c1_g1	0.00	0.00	0.00	0.00	0.00	0.00	0.00	0.00	0.00	0.00
TRINITY_DN759987_c0_g1	0.00	0.00	0.00	0.00	0.00	0.00	0.00	0.00	0.00	0.00
TRINITY_DN759988_c0_g1	0.00	0.00	0.00	0.00	28.01	0.00	0.00	0.00	0.00	0.00
TRINITY_DN759989_c0_g1	0.00	0.00	0.00	0.00	0.00	0.00	18.60	0.00	6.46	0.00
TRINITY_DN75998_c0_g1	0.00	0.64	0.00	2.35	3.15	2.29	0.00	1.44	2.23	1.42
TRINITY_DN75998_c1_g1	0.00	0.00	0.00	0.00	0.00	0.00	0.00	0.00	0.00	23.50
TRINITY_DN759991_c0_g1	0.00	0.00	0.00	0.00	0.00	0.00	0.00	0.00	0.00	0.00
TRINITY_DN759993_c0_g1	0.00	0.00	0.00	0.00	0.00	0.00	0.00	0.00	8.83	0.00
TRINITY_DN759995_c0_g1	0.00	0.00	6.02	0.00	3.05	3.02	0.00	5.42	7.54	0.00
TRINITY_DN759996_c0_g1	0.00	0.00	18.55	11.15	6.18	12.45	0.00	0.00	0.00	0.00
TRINITY_DN759998_c0_g1	0.00	0.00	0.00	0.00	0.00	0.00	12.07	0.00	0.00	0.00
TRINITY_DN759999_c0_g1	0.00	0.00	0.00	4.26	7.13	7.20	0.00	0.00	0.00	0.00
TRINITY_DN75999_c1_g1	0.00	0.00	0.00	8.54	0.00	0.00	0.00	0.00	0.00	0.00
TRINITY_DN7599_c0_g1	0.00	8.69	11.52	28.07	61.16	37.30	5.18	14.39	75.63	8.80
TRINITY_DN7599_c0_g2	0.00	0.00	13.41	0.00	18.36	15.53	0.00	12.19	13.49	0.00
TRINITY_DN759_c0_g1	3.23	21.11	42.16	32.28	111.48	32.21	13.21	19.64	55.46	4.80
TRINITY_DN759_c0_g2	11.99	21.64	36.85	48.71	140.40	29.01	10.74	20.81	113.19	0.89
TRINITY_DN759_c0_g3	0.00	1.74	12.60	5.15	10.70	10.51	5.77	7.68	24.17	0.00
TRINITY_DN759_c1_g1	0.00	0.00	0.00	0.00	0.00	0.00	0.00	0.00	0.00	0.00
TRINITY_DN75_c0_g1	0.00	60.85	19.40	22.24	59.11	0.00	7.87	0.00	58.26	0.00
TRINITY_DN75_c0_g2	0.00	0.00	0.00	0.00	0.00	0.00	0.00	0.00	0.00	0.00
TRINITY_DN75_c12_g1	0.00	24.16	6.20	28.12	48.42	24.66	22.94	19.44	140.89	7.81
TRINITY_DN75_c1_g1	0.00	2.60	50.93	26.06	55.77	30.34	9.61	15.42	77.65	20.66
TRINITY_DN75_c20_g1	0.00	0.00	0.00	0.00	0.00	0.00	0.00	0.00	0.00	0.00
TRINITY_DN75_c2_g1	0.00	0.00	0.00	0.00	0.00	0.00	0.00	0.00	0.00	0.00
TRINITY_DN75_c2_g2	14.74	116.21	363.89	179.32	819.09	184.31	79.19	162.08	634.11	29.00
TRINITY_DN75_c4_g1	0.00	0.00	0.00	0.00	0.00	0.00	0.00	0.00	0.00	0.00
TRINITY_DN75_c59_g1	0.00	0.00	0.00	0.00	0.00	0.00	0.00	0.00	0.00	0.00
TRINITY_DN75_c59_g2	0.00	0.00	0.00	0.00	0.00	0.00	0.00	0.00	0.00	0.00
TRINITY_DN75_c59_g3	0.00	0.00	0.00	0.00	0.00	0.00	0.00	0.00	0.00	0.00
TRINITY_DN75_c59_g4	0.00	0.00	4.61	0.00	0.00	0.00	0.00	0.00	0.00	0.00
TRINITY_DN75_c63_g1	0.00	0.00	0.00	0.00	3.37	6.71	0.00	0.00	18.99	0.00
TRINITY_DN75_c66_g1	0.00	0.00	0.00	0.00	0.00	0.00	0.00	0.00	0.00	0.00
TRINITY_DN75_c6_g1	13.60	0.00	0.00	87.39	25.06	232.28	66.07	97.32	411.30	18.05
TRINITY_DN75_c8_g1	0.01	0.00	0.00	8.99	19.55	7.49	7.33	0.00	41.02	8.43
TRINITY_DN760000_c0_g1	0.00	0.00	0.00	0.00	0.00	0.00	0.00	0.00	12.81	0.00
TRINITY_DN760004_c0_g1	0.00	0.00	0.00	0.00	0.00	0.00	0.00	9.11	0.00	0.00
TRINITY_DN760005_c1_g1	0.00	0.57	4.11	0.85	5.66	0.00	0.00	0.65	3.34	0.64
TRINITY_DN760007_c0_g1	0.00	0.00	0.00	0.00	0.00	0.00	0.00	0.00	5.34	0.00
TRINITY_DN760009_c0_g1	0.00	0.00	0.00	0.00	29.74	0.00	0.00	0.00	11.66	0.00
TRINITY_DN76000_c0_g1	0.00	0.00	0.00	0.00	0.00	6.00	0.00	0.00	0.00	0.00
TRINITY_DN76000_c1_g1	0.00	0.00	0.00	0.00	0.00	0.00	0.00	0.00	0.00	0.00
TRINITY_DN76000_c1_g3	0.00	0.00	0.00	0.00	0.00	0.00	0.00	0.00	9.94	0.00
TRINITY_DN76000_c2_g1	0.00	0.00	0.00	0.00	0.00	0.00	0.00	0.00	0.00	0.00
TRINITY_DN76000_c3_g1	0.00	0.00	0.00	0.00	0.00	0.00	0.00	0.00	0.00	0.00
TRINITY_DN760010_c0_g1	0.00	0.00	0.00	1.37	0.00	0.00	0.00	0.00	4.28	0.00
TRINITY_DN760011_c0_g1	0.00	0.00	0.00	0.00	0.00	0.00	0.00	0.00	0.00	0.00
TRINITY_DN760013_c0_g1	0.00	0.00	0.00	0.00	29.12	0.00	0.00	0.00	0.00	0.00
TRINITY_DN760014_c0_g1	0.00	0.00	0.00	0.00	0.00	0.00	0.00	0.00	19.98	0.00
TRINITY_DN760015_c0_g1	0.00	0.00	0.00	6.97	0.00	0.00	0.00	0.00	0.00	0.00
TRINITY_DN760016_c0_g1	0.00	0.00	0.00	0.00	0.00	4.99	0.00	0.00	0.00	0.00
TRINITY_DN760019_c0_g1	0.00	10.67	0.00	0.00	26.29	0.00	0.00	0.00	24.36	0.00
TRINITY_DN76001_c0_g1	0.00	0.00	0.00	0.00	14.30	0.00	0.00	0.00	0.00	0.00
TRINITY_DN760020_c0_g1	0.00	0.00	0.00	0.00	12.08	0.00	0.00	0.00	0.00	0.00
TRINITY_DN760021_c0_g1	0.00	0.00	18.05	0.00	0.00	0.00	0.00	0.00	0.00	0.00
TRINITY_DN760022_c0_g1	0.00	0.00	0.00	0.00	39.44	0.00	0.00	0.00	0.00	0.00
TRINITY_DN760023_c0_g1	0.00	8.12	9.86	5.96	0.00	4.97	0.00	0.00	4.62	0.00
TRINITY_DN760024_c0_g1	0.00	0.00	52.01	0.00	0.00	0.00	0.00	0.00	0.00	0.00
TRINITY_DN760025_c0_g1	0.00	0.00	0.00	0.00	19.64	0.00	0.00	0.00	0.00	0.00
TRINITY_DN760027_c0_g1	0.00	0.00	0.00	0.00	0.00	0.00	0.00	0.00	0.00	0.00
TRINITY_DN760029_c0_g1	0.00	0.00	0.00	0.00	0.00	0.00	0.00	0.00	0.00	0.00
TRINITY_DN76002_c0_g1	0.00	0.00	0.00	0.00	0.00	0.00	0.00	0.00	0.00	0.00
TRINITY_DN760030_c0_g1	0.00	0.00	0.00	0.00	0.00	0.00	0.00	0.00	0.00	0.00
TRINITY_DN760033_c0_g1	0.00	0.00	0.00	11.12	0.00	0.00	0.00	0.00	0.00	0.00
TRINITY_DN760033_c1_g1	0.00	0.00	0.00	10.59	0.00	0.00	0.00	0.00	0.00	0.00
TRINITY_DN760034_c0_g1	0.00	0.00	0.00	0.00	0.00	0.00	0.00	0.00	0.00	0.00
TRINITY_DN76003_c0_g1	0.00	0.00	0.00	0.00	0.00	0.00	0.00	0.00	36.33	0.00
TRINITY_DN760040_c0_g1	0.00	0.00	0.00	0.00	0.00	0.00	0.00	0.00	0.00	0.00
TRINITY_DN760042_c0_g1	0.00	0.00	0.00	8.29	0.00	0.00	0.00	0.00	0.00	0.00
TRINITY_DN760043_c0_g1	0.00	0.00	32.72	0.00	0.00	22.19	9.80	0.00	10.31	0.00
TRINITY_DN760044_c0_g1	0.00	0.00	0.00	0.00	0.00	0.00	0.00	0.00	0.00	0.00
TRINITY_DN760045_c0_g1	0.00	0.00	0.00	0.00	0.00	0.00	0.00	0.00	0.00	0.00
TRINITY_DN76004_c0_g1	0.00	0.00	0.00	0.00	34.58	0.00	0.00	0.00	0.00	8.66
TRINITY_DN76004_c0_g2	0.00	0.00	0.00	17.65	18.54	0.00	0.00	16.45	0.00	0.00
TRINITY_DN76004_c0_g3	0.00	0.00	0.00	0.00	0.00	0.00	0.00	15.70	0.00	0.00
TRINITY_DN76004_c1_g1	0.00	0.00	0.00	4.93	27.10	0.00	0.00	0.00	31.52	0.00
TRINITY_DN76004_c2_g1	0.00	0.00	0.00	0.00	0.00	0.00	0.00	0.00	0.00	0.00
TRINITY_DN76004_c4_g1	0.00	31.01	0.00	8.65	0.00	0.00	0.00	0.00	0.00	0.00
TRINITY_DN76004_c5_g1	0.00	0.00	266.45	11.24	173.19	19.07	33.20	17.10	0.00	0.00
TRINITY_DN76004_c7_g1	0.00	0.00	0.00	0.00	0.00	0.00	0.00	0.00	0.00	0.00
TRINITY_DN760051_c0_g1	0.00	0.00	0.00	0.00	0.00	0.00	0.00	0.00	0.00	0.00
TRINITY_DN760052_c0_g1	0.00	0.00	0.00	0.00	5.72	0.00	0.00	0.00	0.00	0.00
TRINITY_DN760053_c0_g1	0.00	0.00	0.00	0.00	0.00	0.00	0.00	0.00	15.57	0.00
TRINITY_DN760054_c0_g1	0.00	0.00	0.00	0.00	0.00	0.00	0.00	0.00	21.67	0.00
TRINITY_DN760055_c0_g1	0.00	3.94	0.00	4.36	9.66	2.42	0.00	0.00	0.00	0.00
TRINITY_DN760056_c0_g1	0.00	5.04	0.00	0.00	6.13	0.00	0.00	0.00	0.00	0.00
TRINITY_DN760059_c0_g1	0.00	0.00	0.00	0.00	0.00	0.00	0.00	0.00	0.00	0.00
TRINITY_DN76005_c0_g1	0.00	0.00	0.00	3.22	8.02	0.00	0.00	0.00	20.10	0.00
TRINITY_DN760061_c0_g1	0.00	0.00	0.00	0.00	5.38	10.82	0.00	0.00	0.00	0.00
TRINITY_DN760062_c0_g1	0.00	0.00	0.00	6.67	45.26	0.00	0.00	0.00	0.00	0.00
TRINITY_DN760065_c0_g1	0.00	0.00	0.00	0.00	0.00	0.00	0.00	0.00	0.00	0.00
TRINITY_DN760065_c1_g1	0.00	0.00	0.00	0.00	0.00	0.00	0.00	0.00	0.00	0.00
TRINITY_DN760066_c1_g1	0.00	0.00	0.00	0.00	51.88	0.00	0.00	0.00	0.00	0.00
TRINITY_DN760067_c0_g1	0.00	0.00	4.87	0.00	9.96	0.00	0.00	0.00	3.13	0.00
TRINITY_DN760069_c0_g1	0.00	0.00	0.00	0.00	0.00	0.00	0.00	0.00	0.00	0.00
TRINITY_DN76006_c0_g1	0.00	0.00	0.00	0.00	0.00	0.00	0.00	0.00	6.22	0.00
TRINITY_DN76006_c0_g2	0.00	0.00	0.00	0.00	0.00	0.00	0.00	0.00	0.00	0.00
TRINITY_DN76006_c1_g1	0.00	0.00	0.00	0.00	27.45	0.00	0.00	0.00	12.72	0.00
TRINITY_DN76006_c1_g2	0.00	0.00	0.00	0.00	38.49	0.00	0.00	0.00	0.00	0.00
TRINITY_DN76006_c1_g4	0.00	0.00	0.00	0.00	0.00	0.00	0.00	0.00	13.74	0.00
TRINITY_DN76006_c2_g1	0.00	0.00	0.00	0.00	104.14	0.00	0.00	0.00	15.98	0.00
TRINITY_DN76006_c4_g1	0.00	0.00	0.00	0.00	0.00	0.00	0.00	0.00	0.00	0.00
TRINITY_DN76006_c7_g1	0.00	0.00	0.00	28.65	0.00	0.00	14.16	14.37	0.00	0.00
TRINITY_DN760070_c0_g1	0.00	0.00	0.00	4.57	7.67	0.00	0.00	0.00	0.00	0.00
TRINITY_DN760071_c0_g1	0.00	0.00	0.00	0.00	0.00	0.00	0.00	0.00	0.00	0.00
TRINITY_DN760073_c0_g1	0.00	0.00	0.00	1.28	0.00	0.00	0.00	0.00	5.33	0.00
TRINITY_DN760076_c0_g1	0.00	1.58	9.83	1.77	0.00	9.50	6.18	1.74	1.82	0.00
TRINITY_DN760077_c0_g1	0.00	5.50	0.00	0.00	0.00	27.08	6.01	0.00	0.00	0.00
TRINITY_DN760079_c0_g1	0.00	13.77	8.32	0.00	2.81	0.00	0.00	5.01	0.00	0.00
TRINITY_DN76007_c0_g1	0.00	3.30	0.00	0.00	0.00	0.00	0.00	3.55	0.00	0.00
TRINITY_DN760082_c0_g1	1.90	20.31	46.75	27.27	111.01	35.67	6.11	12.19	55.41	0.00
TRINITY_DN760083_c0_g1	0.00	0.00	0.00	0.00	0.00	0.00	0.00	7.32	15.57	0.00
TRINITY_DN760085_c0_g1	0.00	0.00	0.00	0.00	1.77	0.00	0.00	0.00	0.00	0.00
TRINITY_DN760087_c0_g1	0.00	1.65	2.97	3.05	5.10	2.97	1.82	4.64	21.19	0.00
TRINITY_DN760089_c0_g1	0.00	0.00	0.00	4.02	0.00	0.00	0.00	0.00	0.00	0.00
TRINITY_DN76008_c2_g1	0.00	0.00	0.00	0.00	4.93	0.00	0.00	0.00	4.61	0.00
TRINITY_DN76008_c8_g1	0.00	0.00	0.00	0.00	0.00	0.00	0.00	0.00	0.00	0.00
TRINITY_DN76008_c9_g1	0.00	0.00	0.00	0.00	0.00	0.00	0.00	0.00	14.48	0.00
TRINITY_DN760092_c0_g1	0.00	0.00	0.00	0.00	0.00	0.00	0.00	0.00	0.00	7.18
TRINITY_DN760094_c0_g1	0.00	0.00	0.00	0.00	0.00	0.00	0.00	8.62	0.00	0.00
TRINITY_DN760095_c0_g1	0.00	7.41	0.00	7.28	12.08	0.00	2.72	0.00	0.00	0.00
TRINITY_DN760096_c0_g1	0.00	0.00	7.94	0.00	0.00	0.00	0.00	0.00	0.00	0.00
TRINITY_DN760097_c0_g1	0.00	0.00	1.99	0.00	0.00	0.00	0.00	0.00	1.91	0.00
TRINITY_DN760098_c0_g1	0.00	0.00	0.00	0.00	0.00	0.00	0.00	0.00	0.00	0.00
TRINITY_DN760099_c0_g1	0.00	0.00	0.00	0.00	0.00	0.00	0.00	0.00	0.00	0.00
TRINITY_DN76009_c0_g1	0.00	0.00	0.00	0.00	0.00	0.00	0.00	0.00	0.00	0.00
TRINITY_DN76009_c0_g2	0.00	0.00	0.00	14.41	24.49	12.19	0.00	0.00	0.00	0.00
TRINITY_DN7600_c0_g1	0.00	0.00	0.00	0.00	0.00	0.00	0.00	0.00	0.00	0.00
TRINITY_DN7600_c0_g2	0.00	0.00	0.00	0.00	1.48	0.00	0.00	0.00	12.19	0.00
TRINITY_DN760108_c0_g1	0.00	0.00	0.00	4.46	0.00	0.00	13.44	0.00	20.80	0.00
TRINITY_DN760109_c0_g1	2.20	0.00	7.76	1.58	2.63	0.00	0.00	2.34	22.20	0.00
TRINITY_DN76010_c0_g1	0.00	0.00	0.00	11.19	0.00	0.00	0.00	0.00	0.00	0.00
TRINITY_DN76010_c0_g2	0.00	0.00	14.29	39.12	56.57	6.39	18.41	16.74	43.08	0.00
TRINITY_DN76010_c1_g1	0.00	5.75	6.93	9.90	16.45	2.31	2.11	0.00	13.26	0.00
TRINITY_DN76010_c3_g1	0.00	0.00	0.00	0.00	0.00	0.00	7.23	0.00	0.00	0.00
TRINITY_DN760110_c0_g1	0.00	0.00	0.00	0.00	0.00	0.00	0.00	0.00	0.00	0.00
TRINITY_DN760111_c1_g1	0.00	0.00	0.00	0.00	0.00	0.00	0.00	0.00	0.00	0.00
TRINITY_DN760112_c0_g1	0.00	0.00	0.00	0.00	0.00	0.00	0.00	0.00	0.00	0.00
TRINITY_DN760114_c0_g1	0.00	0.00	0.00	0.00	0.00	0.00	0.00	0.00	0.00	0.00
TRINITY_DN760115_c0_g1	0.00	4.90	0.00	21.51	0.00	0.00	0.00	0.00	0.00	0.00
TRINITY_DN760116_c0_g1	0.00	12.68	15.87	0.00	15.50	0.00	0.00	0.00	21.60	0.00
TRINITY_DN760117_c0_g1	0.00	0.00	6.99	0.00	0.00	0.00	0.00	0.00	2.41	0.00
TRINITY_DN760119_c0_g2	0.00	0.00	0.00	1.73	4.32	0.00	0.00	0.00	4.08	1.29
TRINITY_DN76011_c0_g1	0.00	0.00	7.88	1.21	3.04	0.00	0.00	0.92	7.49	0.00
TRINITY_DN76011_c2_g1	0.00	0.00	0.00	0.00	0.00	2.94	0.00	0.00	17.19	0.00
TRINITY_DN760120_c0_g1	0.00	0.00	0.00	0.00	0.00	0.00	0.00	0.00	15.29	0.00
TRINITY_DN760120_c1_g1	0.00	0.00	0.00	0.00	0.00	0.00	0.00	0.00	0.00	0.00
TRINITY_DN760125_c0_g1	0.00	0.00	0.00	0.00	0.00	0.00	0.00	0.00	14.99	0.00
TRINITY_DN760126_c0_g1	0.00	2.98	0.00	0.00	3.63	3.62	0.00	0.00	6.81	0.00
TRINITY_DN760128_c0_g1	0.00	0.00	0.00	0.00	9.43	0.00	4.24	4.52	18.16	0.00
TRINITY_DN760129_c0_g1	0.00	0.00	0.00	0.00	19.87	0.00	0.00	0.00	0.00	0.00
TRINITY_DN76012_c0_g1	0.00	0.00	0.00	0.00	0.00	0.00	0.00	0.00	0.00	0.00
TRINITY_DN76012_c0_g2	0.00	0.00	0.00	0.00	0.00	0.00	0.00	0.00	0.00	0.00
TRINITY_DN760130_c0_g1	0.00	7.30	53.05	10.55	0.00	0.00	7.90	23.42	16.60	0.00
TRINITY_DN760131_c0_g1	0.00	0.00	0.00	4.86	0.00	0.00	0.00	0.00	0.00	0.00
TRINITY_DN760132_c0_g1	0.00	17.81	64.26	96.25	141.68	119.86	19.24	38.25	192.27	0.00
TRINITY_DN760133_c0_g1	0.00	0.00	0.00	0.00	0.00	0.00	0.00	0.00	23.82	10.24
TRINITY_DN760135_c0_g1	0.00	0.00	0.00	0.00	0.00	0.00	0.00	8.51	0.00	0.00
TRINITY_DN760137_c0_g1	0.00	0.00	0.00	0.00	0.00	0.00	0.00	7.44	0.00	0.00
TRINITY_DN760137_c1_g1	0.00	0.00	0.00	0.00	0.00	16.55	0.00	0.00	0.00	0.00
TRINITY_DN760138_c0_g1	0.00	6.71	0.00	0.00	0.00	0.00	0.00	0.00	0.00	0.00
TRINITY_DN760140_c0_g1	0.00	0.00	0.00	0.00	0.00	0.00	0.00	0.00	17.01	0.00
TRINITY_DN760141_c0_g1	0.00	0.00	0.00	0.00	0.00	0.00	0.00	0.00	14.48	0.00
TRINITY_DN760149_c0_g1	0.00	0.00	0.00	0.00	31.75	0.00	0.00	0.00	0.00	0.00
TRINITY_DN76014_c0_g2	0.00	0.00	9.49	1.93	0.00	0.00	0.00	0.00	7.43	0.00
TRINITY_DN76014_c1_g1	0.00	0.00	0.00	0.00	0.00	0.00	0.00	0.00	0.00	0.00
TRINITY_DN76014_c1_g2	0.00	0.00	0.00	0.00	3.14	0.00	0.00	0.00	2.95	0.00
TRINITY_DN76014_c3_g1	0.00	0.00	0.00	2.36	0.00	3.90	0.00	0.00	23.89	0.00
TRINITY_DN76014_c4_g1	0.00	0.00	0.00	0.00	0.00	0.00	0.00	0.00	0.00	0.00
TRINITY_DN760150_c0_g1	0.00	3.03	0.00	1.12	14.88	1.82	0.00	0.00	0.00	0.00
TRINITY_DN760151_c0_g1	0.00	0.00	0.00	2.92	7.25	0.00	0.00	0.00	11.36	2.15
TRINITY_DN760151_c1_g1	0.00	0.00	0.00	0.00	0.00	0.00	0.00	0.00	0.00	0.00
TRINITY_DN760152_c0_g1	0.00	0.00	0.00	0.00	0.00	0.00	0.00	13.09	0.00	0.00
TRINITY_DN760153_c0_g1	0.00	0.00	19.41	0.00	0.00	0.00	0.00	0.00	0.00	0.00
TRINITY_DN760155_c0_g1	0.00	0.00	0.00	0.00	0.00	0.00	0.00	0.00	0.00	0.00
TRINITY_DN760158_c0_g1	0.00	0.00	0.00	0.00	0.00	9.71	0.00	0.00	0.00	0.00
TRINITY_DN760159_c0_g2	0.00	0.00	23.14	0.00	17.37	17.49	0.00	0.00	5.41	0.00
TRINITY_DN76015_c0_g1	0.00	0.00	0.00	0.00	0.00	0.00	0.00	0.00	0.00	0.00
TRINITY_DN76015_c0_g2	0.00	3.29	0.00	0.00	0.00	0.00	0.00	0.00	0.00	0.00
TRINITY_DN76015_c1_g1	0.00	0.00	0.00	4.02	20.14	0.00	0.00	5.90	0.00	0.00
TRINITY_DN760162_c0_g1	0.00	0.00	0.00	0.00	0.00	30.35	0.00	0.00	9.40	0.00
TRINITY_DN760163_c0_g1	0.00	0.00	0.00	0.00	2.72	0.00	0.00	0.00	0.00	0.00
TRINITY_DN760165_c0_g1	0.00	0.00	0.00	0.00	0.00	0.00	0.00	0.00	0.00	0.00
TRINITY_DN760166_c0_g1	0.00	0.00	3.08	1.89	1.58	0.00	0.00	0.00	0.00	0.00
TRINITY_DN760167_c0_g1	0.00	0.00	0.00	0.00	23.86	0.00	0.00	0.00	0.00	0.00
TRINITY_DN76016_c0_g1	0.00	0.00	0.00	0.00	0.00	0.00	0.00	0.00	18.16	0.00
TRINITY_DN76016_c2_g1	0.00	12.66	0.00	674.04	0.00	6.20	1.35	10.85	5.76	0.00
TRINITY_DN760171_c0_g1	0.00	0.00	0.00	2.28	0.00	0.00	0.00	0.00	0.00	0.00
TRINITY_DN760172_c0_g1	6.61	0.00	0.00	0.00	0.00	0.00	0.00	6.88	0.00	0.00
TRINITY_DN760176_c0_g1	0.00	0.00	0.00	0.00	0.00	0.00	0.00	0.00	0.00	0.00
TRINITY_DN760177_c0_g1	0.00	0.00	0.00	0.00	0.00	0.00	0.00	0.00	0.00	0.00
TRINITY_DN760178_c0_g1	0.00	2.61	0.00	1.93	1.61	3.15	1.44	0.00	7.59	0.00
TRINITY_DN76017_c0_g1	0.00	0.00	0.00	0.00	0.00	0.00	0.00	16.61	0.00	0.00
TRINITY_DN76017_c0_g2	0.00	0.00	0.00	0.00	0.00	0.00	0.00	0.00	0.00	0.00
TRINITY_DN76017_c0_g4	0.00	0.00	0.00	0.00	0.00	0.00	0.00	0.00	4.71	0.00
TRINITY_DN76017_c0_g5	0.00	0.00	0.00	0.00	0.00	0.00	0.00	0.00	0.00	0.00
TRINITY_DN76017_c0_g6	0.00	0.00	0.00	0.00	0.00	0.00	0.00	0.00	0.00	0.00
TRINITY_DN76017_c1_g1	0.00	0.00	0.00	2.46	38.54	20.62	0.00	0.00	0.00	0.00
TRINITY_DN76017_c1_g2	0.00	0.00	0.00	3.43	1.43	0.00	0.00	1.29	3.25	1.28
TRINITY_DN76017_c1_g3	0.00	0.00	2.61	0.00	0.00	0.00	0.00	2.36	0.00	0.00
TRINITY_DN76017_c2_g1	0.00	0.00	0.00	0.00	0.00	0.00	0.00	0.00	15.07	0.00
TRINITY_DN760180_c0_g1	0.00	5.84	9.35	2.88	10.82	2.34	1.07	1.09	10.35	1.07
TRINITY_DN760181_c0_g1	0.00	4.58	5.56	6.71	33.45	16.79	5.00	0.00	5.20	0.00
TRINITY_DN760182_c0_g1	0.00	0.00	19.87	0.00	0.00	0.00	0.00	0.00	0.00	0.00
TRINITY_DN760182_c1_g1	0.00	0.00	0.00	0.00	0.00	0.00	0.00	2.67	8.46	2.66
TRINITY_DN760183_c0_g1	0.00	0.00	0.00	0.00	16.84	0.00	0.00	0.00	7.83	0.00
TRINITY_DN760184_c0_g1	0.00	0.00	0.00	8.38	0.00	21.18	0.00	0.00	26.10	0.00
TRINITY_DN760187_c0_g1	0.00	0.00	3.91	2.38	0.00	0.00	0.00	6.96	0.00	0.00
TRINITY_DN760187_c1_g1	0.00	0.00	4.33	0.00	0.00	0.00	0.00	0.00	0.00	0.00
TRINITY_DN760188_c0_g1	0.00	0.00	0.00	0.00	0.00	0.00	0.00	0.00	0.00	0.00
TRINITY_DN76018_c0_g1	0.00	0.00	0.00	0.00	0.00	4.70	0.00	2.14	0.00	0.00
TRINITY_DN76018_c0_g2	0.00	0.00	0.00	0.00	0.00	0.00	2.31	0.00	4.82	0.00
TRINITY_DN760192_c1_g1	0.00	8.03	0.00	0.00	0.00	0.00	0.00	0.00	0.00	0.00
TRINITY_DN760195_c0_g1	0.00	0.00	0.00	0.00	0.00	0.00	0.00	0.00	0.00	0.00
TRINITY_DN760196_c0_g1	0.00	0.00	0.00	1.10	8.89	1.62	0.00	1.50	1.70	0.00
TRINITY_DN76019_c0_g1	0.00	0.00	0.00	0.00	0.00	0.00	0.00	0.00	9.80	0.00
TRINITY_DN76019_c1_g1	0.00	0.00	34.56	10.39	0.00	0.00	0.00	0.00	16.41	0.00
TRINITY_DN76019_c2_g1	0.00	0.00	0.00	0.00	0.00	0.00	0.00	0.00	0.00	0.00
TRINITY_DN76019_c3_g1	0.00	0.00	0.00	0.00	0.00	0.00	0.00	0.00	0.00	0.00
TRINITY_DN76019_c5_g1	0.00	10.12	0.00	7.31	0.00	0.00	0.00	0.00	11.51	0.00
TRINITY_DN76019_c7_g1	0.00	0.00	0.00	5.34	0.00	0.00	0.00	0.00	16.77	0.00
TRINITY_DN76019_c8_g1	0.00	0.00	0.00	0.00	0.00	0.00	0.00	0.00	0.00	0.00
TRINITY_DN7601_c0_g1	0.00	9.09	13.53	25.46	65.63	0.00	0.33	30.12	95.28	0.00
TRINITY_DN7601_c0_g2	2.67	29.92	45.51	91.10	143.66	52.66	31.72	25.98	452.93	20.20
TRINITY_DN7601_c0_g3	0.00	0.00	0.00	0.00	0.00	0.00	0.00	0.00	0.96	0.00
TRINITY_DN7601_c0_g4	0.00	0.00	0.00	0.00	0.00	0.00	0.00	0.00	0.00	0.00
TRINITY_DN7601_c12_g1	0.00	0.00	0.00	0.00	0.00	0.00	0.00	0.00	0.00	0.00
TRINITY_DN7601_c2_g1	0.00	0.00	0.00	3.75	6.23	0.00	0.00	0.00	5.83	0.00
TRINITY_DN7601_c8_g1	0.00	0.00	0.00	0.00	0.00	0.00	0.00	0.00	0.00	0.00
TRINITY_DN7601_c9_g1	0.00	10.23	0.00	607.90	16.37	11.67	0.00	0.00	0.00	25.71
TRINITY_DN760200_c0_g1	0.00	1.14	4.12	2.53	4.22	0.00	0.00	0.00	5.31	1.26
TRINITY_DN760201_c1_g1	0.00	0.00	0.00	0.00	31.75	0.00	0.00	0.00	14.71	0.00
TRINITY_DN760202_c0_g1	0.00	0.00	0.00	0.00	0.00	0.00	0.00	0.00	0.00	0.00
TRINITY_DN760205_c0_g1	0.00	0.00	0.00	0.00	0.00	7.54	0.00	0.00	0.00	0.00
TRINITY_DN760206_c0_g1	0.00	0.00	12.66	3.81	0.00	6.39	0.00	0.00	11.85	0.00
TRINITY_DN760207_c0_g1	0.00	0.00	13.59	3.32	8.26	2.72	2.48	0.00	18.12	0.00
TRINITY_DN760208_c0_g1	2.99	0.00	10.66	2.16	10.75	10.71	0.00	0.00	6.72	0.00
TRINITY_DN760208_c0_g2	0.00	0.00	9.16	11.09	32.21	0.00	0.00	0.00	16.15	4.08
TRINITY_DN760209_c0_g1	0.00	2.52	0.00	1.86	6.20	1.51	0.00	0.00	2.92	1.39
TRINITY_DN76020_c0_g1	0.00	0.00	48.01	0.00	0.00	0.00	0.00	0.00	0.00	0.00
TRINITY_DN760210_c0_g1	0.00	0.00	0.00	4.87	0.00	0.00	0.00	0.00	7.31	0.00
TRINITY_DN760213_c0_g1	0.00	0.00	0.00	0.00	12.52	0.00	0.00	0.00	0.00	0.00
TRINITY_DN760216_c0_g1	0.00	0.00	0.00	0.00	0.00	0.00	0.00	0.00	0.00	0.00
TRINITY_DN760217_c0_g1	0.00	0.00	0.00	0.00	0.00	0.00	0.00	0.00	0.00	0.00
TRINITY_DN760219_c0_g1	0.00	0.00	19.98	2.03	0.00	0.00	0.00	0.00	9.47	0.00
TRINITY_DN76021_c0_g1	0.00	19.35	0.00	0.00	24.31	0.00	0.00	0.00	0.00	0.00
TRINITY_DN76021_c2_g1	10.75	0.00	61.51	23.22	75.65	12.54	22.13	11.08	305.00	43.84
TRINITY_DN760221_c0_g1	0.00	0.00	0.00	0.00	0.00	7.13	0.00	0.00	32.92	0.00
TRINITY_DN760226_c0_g1	0.00	0.00	0.00	0.00	0.00	0.00	0.00	0.00	0.00	0.00
TRINITY_DN760227_c0_g1	0.00	0.00	0.00	0.00	6.64	14.12	0.00	0.00	0.00	0.00
TRINITY_DN760228_c0_g1	0.00	0.00	0.00	0.00	0.00	0.00	0.00	7.09	0.00	0.00
TRINITY_DN76022_c0_g1	0.00	0.00	24.61	7.42	0.00	0.00	0.00	0.00	35.00	0.00
TRINITY_DN760230_c0_g1	0.00	0.00	5.64	1.15	1.92	1.88	0.00	0.00	1.81	0.00
TRINITY_DN760231_c0_g1	0.00	0.00	22.89	0.00	18.41	0.00	0.00	0.00	0.00	0.00
TRINITY_DN760233_c0_g1	0.00	6.23	3.77	0.00	0.00	0.00	0.00	0.00	0.00	0.00
TRINITY_DN760234_c0_g1	0.00	0.00	0.00	0.00	0.00	0.00	0.00	29.74	0.00	0.00
TRINITY_DN760235_c0_g1	0.00	3.48	16.77	3.88	10.68	6.30	0.00	1.92	16.08	0.00
TRINITY_DN760236_c0_g1	0.00	0.00	0.00	0.00	4.62	0.00	0.00	0.00	0.00	0.00
TRINITY_DN76023_c0_g1	0.00	0.00	0.00	0.00	0.00	0.00	0.00	0.00	0.00	0.00
TRINITY_DN76023_c1_g1	0.00	0.00	0.00	0.00	0.00	0.00	0.00	0.00	37.45	0.00
TRINITY_DN760240_c0_g1	0.00	0.00	0.00	2.16	2.41	0.00	3.23	2.19	6.81	0.00
TRINITY_DN760242_c1_g1	0.00	0.00	0.00	0.00	0.00	8.00	0.00	0.00	7.50	0.00
TRINITY_DN760243_c0_g1	0.00	0.00	0.00	0.00	0.00	0.00	0.00	0.00	0.00	0.00
TRINITY_DN760245_c0_g1	0.00	0.00	0.00	8.23	0.00	27.86	0.00	0.00	0.00	0.00
TRINITY_DN760248_c0_g1	0.00	0.00	0.00	2.16	10.72	0.00	0.00	0.00	16.76	0.00
TRINITY_DN760249_c0_g1	0.00	0.00	0.00	0.00	0.00	0.00	0.00	0.00	3.82	0.00
TRINITY_DN76024_c0_g1	0.00	0.00	0.00	0.00	2.35	0.00	0.00	0.00	0.00	0.00
TRINITY_DN76024_c1_g1	0.00	0.00	0.00	1.75	0.00	0.00	0.00	0.00	2.73	0.00
TRINITY_DN76024_c2_g1	0.00	0.00	0.00	0.00	0.00	0.00	0.00	0.00	8.26	0.00
TRINITY_DN760251_c0_g1	0.00	0.00	0.00	0.00	0.00	0.00	0.00	0.00	0.00	0.00
TRINITY_DN760253_c0_g1	0.00	0.00	0.00	0.00	0.00	0.00	0.00	0.00	0.00	0.00
TRINITY_DN760255_c0_g1	0.00	0.00	0.00	0.00	0.00	0.00	0.00	0.00	0.00	0.00
TRINITY_DN760256_c0_g1	0.00	0.00	0.00	0.00	0.00	0.00	0.00	0.00	0.00	14.32
TRINITY_DN760257_c0_g1	0.00	2.59	1.56	3.83	6.37	0.00	0.00	0.00	3.00	0.00
TRINITY_DN760258_c0_g1	0.00	6.01	0.00	0.00	0.00	0.00	0.00	0.00	6.84	0.00
TRINITY_DN760260_c0_g1	0.00	0.00	0.00	0.00	0.00	0.00	0.00	0.00	0.00	0.00
TRINITY_DN760265_c0_g1	0.00	0.00	0.00	0.00	0.00	0.00	0.00	0.00	0.00	0.00
TRINITY_DN760267_c0_g1	0.00	0.00	0.00	0.00	0.00	0.00	0.00	0.00	0.00	0.00
TRINITY_DN760269_c0_g1	0.00	0.00	0.00	0.00	10.75	0.00	0.00	9.45	20.01	0.00
TRINITY_DN76026_c0_g1	0.00	0.00	8.50	0.00	17.67	0.00	3.12	0.00	0.00	0.00
TRINITY_DN76026_c1_g1	0.00	24.88	0.00	0.00	15.19	0.00	0.00	0.00	0.00	0.00
TRINITY_DN76026_c2_g1	0.00	0.00	0.00	0.00	0.00	0.00	0.00	0.00	3.45	0.00
TRINITY_DN76026_c3_g1	0.00	0.00	0.00	3.81	3.16	0.00	0.00	0.00	0.00	0.00
TRINITY_DN760270_c0_g1	0.00	0.00	22.81	0.00	0.00	0.00	0.00	0.00	0.00	0.00
TRINITY_DN760271_c0_g2	0.00	0.00	0.00	0.00	0.00	0.00	0.00	0.00	0.00	0.00
TRINITY_DN760273_c0_g1	0.00	2.81	0.00	0.00	0.00	0.00	0.00	0.00	12.85	0.00
TRINITY_DN760274_c1_g1	0.00	0.00	0.00	0.00	0.00	0.00	0.00	0.00	0.00	0.00
TRINITY_DN760276_c0_g1	0.00	3.28	0.00	0.00	0.00	0.00	0.00	0.00	3.74	0.00
TRINITY_DN760277_c0_g1	0.00	2.10	12.67	4.65	0.00	0.00	0.00	0.00	2.49	0.00
TRINITY_DN76027_c0_g1	0.00	0.00	13.01	6.53	0.00	0.00	0.00	0.00	6.08	0.00
TRINITY_DN76027_c1_g1	0.00	0.00	2.52	4.62	7.67	2.52	0.00	0.00	12.01	0.00
TRINITY_DN760283_c0_g1	0.00	0.00	0.00	0.00	0.00	0.00	0.00	0.00	0.00	0.00
TRINITY_DN760285_c0_g1	0.00	0.00	0.00	5.64	0.00	47.72	0.00	0.00	0.00	0.00
TRINITY_DN760286_c0_g1	0.00	0.00	0.00	0.00	0.00	0.00	0.00	0.00	10.12	0.00
TRINITY_DN760287_c0_g1	0.00	0.00	0.00	0.00	0.00	0.00	0.00	0.00	0.00	0.00
TRINITY_DN760288_c0_g1	0.00	0.00	0.00	0.00	26.10	0.00	0.00	0.00	0.00	0.00
TRINITY_DN760292_c0_g1	0.00	0.00	0.00	0.00	0.00	0.00	0.00	0.00	0.00	0.00
TRINITY_DN760293_c0_g1	0.00	0.00	0.00	0.00	0.00	0.00	0.00	0.00	0.00	0.00
TRINITY_DN760294_c0_g1	0.00	0.00	0.00	0.00	0.00	0.00	0.00	0.00	0.00	0.00
TRINITY_DN760295_c0_g1	0.00	2.56	0.00	0.00	12.51	0.00	0.00	2.78	8.81	0.00
TRINITY_DN760297_c0_g1	0.00	0.00	0.00	0.00	6.07	0.00	0.00	2.70	8.54	0.00
TRINITY_DN76029_c0_g1	0.00	0.00	0.00	0.00	0.00	0.00	0.00	0.00	0.00	0.00
TRINITY_DN76029_c0_g3	0.00	0.00	0.00	11.66	39.99	0.00	0.00	0.00	0.00	0.00
TRINITY_DN76029_c10_g1	0.00	0.00	0.00	0.00	0.00	0.00	0.00	0.00	0.00	0.00
TRINITY_DN76029_c1_g2	0.00	0.00	0.00	0.00	0.00	0.00	0.00	0.00	0.00	0.00
TRINITY_DN76029_c1_g3	0.00	0.00	0.00	0.00	0.00	0.00	0.00	0.00	0.00	0.00
TRINITY_DN76029_c2_g2	0.00	0.00	19.52	0.00	27.02	0.00	0.00	0.00	0.00	0.00
TRINITY_DN76029_c4_g1	0.00	0.00	7.09	0.00	0.00	0.00	0.00	0.00	0.00	0.00
TRINITY_DN76029_c5_g1	0.00	0.00	0.00	0.00	0.00	0.00	0.00	0.00	0.00	0.00
TRINITY_DN76029_c6_g1	0.00	0.00	0.00	0.00	0.00	0.00	0.00	0.00	0.00	0.00
TRINITY_DN76029_c8_g1	0.00	0.00	0.00	6.54	0.00	0.00	0.00	0.00	5.59	0.00
TRINITY_DN7602_c0_g1	0.00	0.00	0.00	0.00	9.46	10.77	0.00	0.00	0.00	0.00
TRINITY_DN7602_c0_g2	0.00	0.00	25.16	34.91	13.49	0.00	9.39	0.00	15.95	0.00
TRINITY_DN760301_c0_g1	0.00	0.00	0.00	0.00	23.25	0.00	0.00	0.00	16.30	0.00
TRINITY_DN760302_c0_g1	0.00	6.46	0.00	4.70	0.00	0.00	0.00	0.00	8.60	0.00
TRINITY_DN760305_c0_g1	0.00	0.00	0.00	10.19	0.00	0.00	0.00	0.00	23.98	0.00
TRINITY_DN760308_c0_g1	0.00	0.00	0.00	0.00	0.00	0.00	0.00	0.00	0.00	0.00
TRINITY_DN760309_c1_g1	0.00	0.00	0.00	1.16	0.00	0.00	0.00	0.00	5.27	0.00
TRINITY_DN760309_c2_g1	0.00	22.04	0.00	15.93	0.00	0.00	0.00	0.00	8.34	0.00
TRINITY_DN76030_c0_g1	0.00	0.00	0.00	0.00	25.94	0.00	11.64	0.00	12.36	0.00
TRINITY_DN76030_c1_g1	0.00	0.00	0.00	0.00	0.00	0.00	0.00	0.00	0.00	0.00
TRINITY_DN760310_c0_g1	0.00	0.00	0.00	0.00	0.00	0.00	0.00	0.00	0.00	0.00
TRINITY_DN760311_c0_g1	0.00	0.00	16.25	0.00	0.00	0.00	0.00	0.00	0.00	0.00
TRINITY_DN760312_c0_g1	0.00	0.00	50.27	0.00	0.00	0.00	0.00	8.95	18.91	0.00
TRINITY_DN760313_c0_g1	0.00	0.00	0.00	1.32	0.00	0.00	0.00	0.00	0.00	0.00
TRINITY_DN760313_c1_g1	0.00	1.72	0.00	0.00	0.00	0.00	1.90	0.00	0.00	0.00
TRINITY_DN760315_c0_g1	0.00	0.00	0.00	0.00	0.00	0.00	0.00	8.77	3.75	0.00
TRINITY_DN760318_c0_g1	0.00	0.00	0.00	0.00	0.00	0.00	0.00	0.00	9.94	0.00
TRINITY_DN760319_c0_g1	0.00	0.00	0.00	1.54	0.00	0.00	0.00	2.29	0.00	0.00
TRINITY_DN76031_c0_g1	0.00	0.00	7.20	3.32	0.00	0.00	1.65	0.00	6.93	0.00
TRINITY_DN76031_c2_g1	0.00	0.00	0.00	9.39	0.00	0.00	0.00	0.00	0.00	0.00
TRINITY_DN76031_c3_g1	0.00	0.00	0.00	0.00	0.00	10.12	0.00	0.00	18.80	0.00
TRINITY_DN760320_c1_g1	0.00	0.00	0.00	8.96	15.24	0.00	0.00	0.00	0.00	0.00
TRINITY_DN760324_c0_g1	0.00	0.00	0.00	0.00	0.00	0.00	0.00	0.00	0.00	0.00
TRINITY_DN760325_c0_g1	0.00	12.80	0.00	9.23	0.00	0.00	0.00	0.00	0.00	0.00
TRINITY_DN760328_c0_g1	0.00	0.00	0.00	0.00	0.00	0.00	0.00	0.00	0.00	0.00
TRINITY_DN760329_c1_g1	0.00	0.00	0.00	0.00	0.00	0.00	0.00	0.00	0.00	0.00
TRINITY_DN76032_c1_g1	0.00	0.00	0.00	0.00	7.71	0.00	0.00	0.00	7.06	0.00
TRINITY_DN760330_c0_g1	0.00	0.00	0.00	0.00	0.00	0.00	19.48	0.00	20.47	0.00
TRINITY_DN760332_c0_g1	0.00	0.00	8.65	0.00	0.00	0.00	0.00	0.00	8.12	0.00
TRINITY_DN760334_c0_g1	0.00	0.00	0.00	0.00	0.00	0.00	0.00	0.00	0.00	0.00
TRINITY_DN760335_c0_g1	0.00	6.34	0.00	0.00	12.75	0.00	0.00	0.00	0.00	0.00
TRINITY_DN760335_c1_g1	0.00	0.00	0.00	0.00	0.00	5.00	0.00	0.00	0.00	0.00
TRINITY_DN760337_c0_g1	0.00	0.00	0.00	0.00	0.00	0.00	0.00	0.00	0.00	0.00
TRINITY_DN760337_c1_g1	0.00	0.00	0.00	0.00	14.82	0.00	0.00	6.49	6.90	0.00
TRINITY_DN760338_c0_g1	0.00	0.00	0.00	0.00	0.00	12.00	5.35	0.00	5.57	0.00
TRINITY_DN760339_c0_g1	0.00	0.00	6.73	0.00	0.00	0.00	0.00	0.00	0.00	0.00
TRINITY_DN760339_c1_g1	0.00	0.00	0.00	0.00	0.00	0.00	0.00	0.00	0.00	0.00
TRINITY_DN76033_c0_g2	0.00	0.00	0.00	10.07	0.00	0.00	0.00	0.00	0.00	0.00
TRINITY_DN76033_c0_g3	0.00	0.00	0.00	0.00	0.00	4.29	0.00	0.00	4.01	0.00
TRINITY_DN76033_c1_g1	0.00	36.30	21.82	13.08	11.76	0.00	0.00	0.00	0.00	0.00
TRINITY_DN76033_c1_g2	0.00	0.00	0.00	0.00	0.00	7.62	0.00	0.00	0.00	2.30
TRINITY_DN76033_c1_g3	0.00	0.00	0.00	0.00	0.00	31.25	0.00	0.00	14.76	0.00
TRINITY_DN76033_c1_g4	0.00	0.00	7.22	0.00	9.07	0.00	0.00	0.00	0.00	0.00
TRINITY_DN76033_c2_g1	0.00	0.00	0.00	0.00	0.00	23.72	0.00	0.00	0.00	0.00
TRINITY_DN76033_c2_g2	0.00	0.00	0.00	0.00	30.03	0.00	0.00	0.00	0.00	0.00
TRINITY_DN76033_c2_g3	0.00	0.00	10.77	0.00	0.00	21.92	0.00	0.00	0.00	0.00
TRINITY_DN76033_c2_g4	0.00	0.00	0.00	0.00	0.00	0.00	0.00	0.00	33.11	0.00
TRINITY_DN76033_c5_g1	0.00	0.00	10.75	2.96	0.00	0.00	0.00	0.00	9.18	0.00
TRINITY_DN76033_c6_g1	0.00	4.39	15.99	0.00	0.00	5.37	0.00	0.00	9.99	0.00
TRINITY_DN76033_c8_g1	0.00	0.00	0.00	0.00	0.00	0.00	16.06	0.00	0.00	0.00
TRINITY_DN760340_c0_g1	0.00	0.00	0.00	0.00	0.00	0.00	0.00	0.00	0.00	0.00
TRINITY_DN760340_c0_g2	0.00	0.00	0.00	0.00	0.00	0.00	0.00	0.00	0.00	0.00
TRINITY_DN760342_c0_g1	0.00	12.12	29.04	0.00	0.00	0.00	0.00	0.00	0.00	0.00
TRINITY_DN760344_c0_g1	1.05	0.00	6.01	4.19	8.65	0.00	0.00	3.36	15.17	0.00
TRINITY_DN760349_c0_g1	0.00	0.00	48.76	9.80	67.05	0.00	0.00	0.00	0.00	0.00
TRINITY_DN76034_c0_g1	0.00	0.00	19.78	4.59	63.98	7.83	0.00	9.61	0.00	0.00
TRINITY_DN76034_c5_g1	0.00	0.00	0.00	0.00	0.00	0.00	0.00	0.00	0.00	0.00
TRINITY_DN760357_c0_g2	0.00	0.00	0.00	0.00	0.00	0.00	0.00	0.00	3.16	0.00
TRINITY_DN760358_c0_g1	0.00	0.00	0.00	0.00	0.00	0.00	0.00	0.00	0.00	0.00
TRINITY_DN760359_c0_g1	0.00	0.00	0.00	0.00	0.00	0.00	0.00	0.00	0.00	0.00
TRINITY_DN76035_c0_g1	0.00	0.00	0.00	0.00	59.27	7.47	0.00	0.00	0.00	0.00
TRINITY_DN760360_c0_g1	0.00	11.95	0.00	0.00	0.00	0.00	0.00	0.00	0.00	0.00
TRINITY_DN760361_c0_g1	0.00	0.00	0.00	0.00	0.00	0.00	0.00	0.00	7.91	0.00
TRINITY_DN760368_c0_g1	0.00	3.46	0.00	1.28	2.13	6.27	0.00	0.00	4.00	0.00
TRINITY_DN76036_c0_g1	0.00	0.00	0.00	0.00	0.00	0.00	5.69	0.00	11.85	5.63
TRINITY_DN76036_c1_g1	0.00	0.00	0.00	13.84	0.00	0.00	0.00	0.00	32.77	0.00
TRINITY_DN76036_c1_g2	0.00	0.00	16.12	0.00	8.12	0.00	0.00	0.00	0.00	0.00
TRINITY_DN76036_c2_g1	0.00	0.00	0.00	0.00	0.00	0.00	0.00	0.00	0.00	0.00
TRINITY_DN760374_c0_g1	0.00	0.00	0.00	32.29	0.00	0.00	0.00	0.00	0.00	0.00
TRINITY_DN760375_c0_g1	0.00	0.00	0.00	3.50	0.00	0.00	0.00	0.00	5.43	5.17
TRINITY_DN760376_c0_g1	0.00	0.00	0.00	0.00	0.00	0.00	0.00	0.00	0.00	0.00
TRINITY_DN760377_c0_g1	0.00	0.00	0.00	9.11	0.00	0.00	0.00	0.00	0.00	0.00
TRINITY_DN760378_c0_g1	0.00	4.02	4.85	17.79	12.31	0.00	4.43	2.20	11.58	0.00
TRINITY_DN760379_c0_g1	0.00	0.00	0.00	7.26	12.33	0.00	0.00	0.00	11.43	0.00
TRINITY_DN760380_c1_g1	0.00	0.00	11.29	12.05	0.00	0.00	0.00	0.00	0.00	0.00
TRINITY_DN760382_c0_g1	0.00	0.00	0.00	11.39	0.00	0.00	0.00	0.00	5.90	0.00
TRINITY_DN760383_c0_g1	0.00	0.00	0.00	0.00	0.00	0.00	0.00	0.00	0.00	0.00
TRINITY_DN760384_c0_g1	7.10	0.00	0.00	0.00	0.00	0.00	0.00	0.00	15.73	0.00
TRINITY_DN760385_c0_g1	0.00	0.00	3.11	0.00	2.19	0.00	0.00	0.00	3.42	0.00
TRINITY_DN760386_c0_g1	0.00	0.00	0.00	0.00	14.33	0.00	0.00	0.00	6.68	0.00
TRINITY_DN760388_c0_g1	0.00	38.39	0.00	9.23	0.00	0.00	0.00	0.00	0.00	0.00
TRINITY_DN760389_c0_g1	0.00	0.00	0.00	0.00	0.00	10.33	0.00	0.00	0.00	0.00
TRINITY_DN76038_c0_g1	0.00	0.00	0.00	6.22	0.00	0.00	0.00	9.27	0.00	0.00
TRINITY_DN76038_c2_g1	0.00	6.99	0.00	0.00	0.00	0.00	0.00	0.00	0.00	0.00
TRINITY_DN76038_c2_g2	0.00	12.25	18.05	0.00	0.00	0.00	4.73	0.00	31.92	0.00
TRINITY_DN76038_c2_g3	0.00	0.00	15.23	0.00	0.00	15.49	0.00	13.81	14.48	0.00
TRINITY_DN76038_c2_g4	0.00	0.00	12.76	26.25	31.76	23.84	6.72	3.86	40.80	0.00
TRINITY_DN76038_c3_g1	0.00	0.00	0.00	0.00	0.00	13.23	0.00	0.00	0.00	0.00
TRINITY_DN760391_c0_g1	0.00	0.00	1.71	2.10	0.00	0.00	0.00	0.00	3.29	0.00
TRINITY_DN760395_c0_g1	0.00	44.84	43.09	32.26	65.83	43.84	0.00	28.86	132.29	19.11
TRINITY_DN760398_c0_g1	0.00	0.00	0.00	0.00	0.00	0.00	0.00	0.00	0.00	0.00
TRINITY_DN760399_c0_g1	0.00	0.00	14.38	11.60	4.81	0.00	0.00	0.00	31.47	0.00
TRINITY_DN76039_c0_g1	0.00	0.00	0.00	0.00	0.00	0.00	0.00	0.00	0.00	0.00
TRINITY_DN76039_c0_g2	1.55	4.41	34.65	8.07	44.49	9.38	6.50	0.00	27.54	1.64
TRINITY_DN76039_c0_g3	0.00	0.00	5.33	5.02	0.00	2.66	1.25	0.00	0.00	0.00
TRINITY_DN76039_c0_g4	0.00	0.00	0.23	0.00	8.44	0.13	0.00	0.00	23.79	0.00
TRINITY_DN76039_c1_g1	0.00	15.48	0.00	0.00	4.81	0.00	153.86	8.12	0.00	0.00
TRINITY_DN76039_c2_g1	0.00	0.00	0.00	9.32	13.83	0.00	0.00	0.00	0.00	0.00
TRINITY_DN76039_c2_g2	0.00	0.00	0.00	0.00	0.00	0.00	0.00	0.00	9.02	4.28
TRINITY_DN76039_c3_g1	0.00	0.00	4.49	2.72	0.00	0.00	0.00	0.00	0.00	0.00
TRINITY_DN76039_c3_g2	0.00	0.00	0.00	0.00	0.00	0.00	0.00	0.00	0.00	0.00
TRINITY_DN76039_c5_g1	0.00	23.35	0.00	0.00	0.00	0.00	0.00	0.00	0.00	0.00
TRINITY_DN7603_c0_g1	0.00	0.00	7.02	6.26	36.97	23.75	0.00	0.00	0.00	0.00
TRINITY_DN7603_c3_g1	0.00	0.00	0.00	0.00	0.00	0.00	0.00	0.00	0.00	0.00
TRINITY_DN760400_c0_g1	0.00	0.00	0.00	0.00	0.00	0.00	0.00	0.00	0.00	0.00
TRINITY_DN760403_c0_g1	0.00	0.00	0.00	0.00	16.16	0.00	0.00	0.00	29.89	0.00
TRINITY_DN760404_c0_g1	0.00	0.00	0.00	0.00	0.00	0.00	0.00	0.00	9.35	0.00
TRINITY_DN760406_c0_g1	0.00	3.44	0.00	2.53	0.00	0.41	11.32	0.00	7.84	0.00
TRINITY_DN760407_c0_g1	0.00	0.00	0.00	0.00	0.00	7.50	0.00	6.52	0.00	0.00
TRINITY_DN76040_c0_g1	0.00	0.00	0.00	0.00	13.62	0.00	0.00	0.00	0.00	0.00
TRINITY_DN760410_c0_g1	7.26	21.20	162.81	102.46	483.92	52.03	30.62	83.09	289.14	7.60
TRINITY_DN760412_c0_g1	0.00	0.00	0.00	9.47	0.00	0.00	0.00	0.00	44.84	0.00
TRINITY_DN760413_c0_g1	0.00	0.00	0.00	0.00	0.00	6.41	9.09	0.00	8.00	0.00
TRINITY_DN76041_c0_g1	0.00	0.00	0.00	0.00	0.00	0.00	0.00	0.00	0.00	0.00
TRINITY_DN76041_c0_g2	0.00	0.00	63.27	0.00	0.00	0.00	0.00	0.00	0.00	11.27
TRINITY_DN76041_c0_g3	12.16	10.19	0.00	0.00	66.62	14.00	12.33	12.45	13.12	0.00
TRINITY_DN76041_c0_g4	0.00	16.34	0.00	0.00	0.00	0.00	0.00	0.00	37.69	17.59
TRINITY_DN76041_c0_g5	0.00	0.00	0.00	0.00	0.00	0.00	0.00	0.00	0.00	0.00
TRINITY_DN76041_c1_g1	6.07	41.36	24.98	25.68	35.83	14.81	5.59	5.94	53.14	0.00
TRINITY_DN76041_c1_g2	0.00	0.00	0.00	16.19	36.46	9.15	16.15	15.96	16.27	0.00
TRINITY_DN76041_c2_g1	0.00	0.00	0.00	5.93	0.00	0.00	0.00	0.00	0.00	0.00
TRINITY_DN76041_c2_g2	0.00	0.00	0.00	29.93	0.00	0.00	14.75	0.00	0.00	0.00
TRINITY_DN76041_c2_g3	0.00	0.00	0.00	0.00	0.00	0.00	0.00	0.00	12.62	0.00
TRINITY_DN76041_c9_g1	0.00	0.00	0.00	0.00	0.00	0.00	0.00	0.00	0.00	0.00
TRINITY_DN760420_c0_g1	0.00	0.00	0.00	0.00	0.00	0.00	0.00	0.00	0.00	0.00
TRINITY_DN760421_c0_g1	0.00	0.00	0.00	0.00	0.00	0.00	0.00	0.00	0.00	0.00
TRINITY_DN760424_c0_g1	0.00	0.00	0.00	0.00	0.00	0.00	0.00	0.00	0.00	0.00
TRINITY_DN760425_c0_g1	0.00	0.00	0.00	0.00	0.00	0.00	0.00	0.00	0.00	0.00
TRINITY_DN760426_c1_g1	0.00	0.00	0.00	0.00	0.00	0.00	0.00	0.00	10.37	0.00
TRINITY_DN760429_c0_g1	0.00	0.00	0.00	0.00	0.00	0.00	0.00	0.00	0.00	0.00
TRINITY_DN760429_c0_g2	0.00	0.00	0.00	0.00	0.00	0.00	0.00	0.00	31.73	0.00
TRINITY_DN76042_c0_g1	0.00	0.00	4.74	1.28	3.44	8.64	1.03	2.40	7.58	2.39
TRINITY_DN76042_c0_g2	0.00	0.00	0.00	0.00	0.00	0.00	0.00	0.00	36.33	0.00
TRINITY_DN760430_c0_g1	0.00	0.00	0.00	0.00	0.00	0.00	0.00	0.00	0.00	0.00
TRINITY_DN760432_c0_g1	0.00	0.00	0.00	0.00	0.00	0.00	0.00	10.70	0.00	0.00
TRINITY_DN760433_c0_g1	0.00	0.00	0.00	4.86	0.00	0.00	7.27	0.00	15.22	0.00
TRINITY_DN760437_c0_g1	0.00	0.00	0.00	0.00	0.00	0.00	0.00	0.00	11.27	0.00
TRINITY_DN760438_c0_g1	0.00	0.00	2.40	1.47	2.44	4.81	0.00	0.00	0.00	0.00
TRINITY_DN76043_c2_g1	0.00	0.00	0.00	4.99	0.00	0.00	0.00	0.00	0.00	0.00
TRINITY_DN76043_c4_g1	0.00	0.00	0.00	0.00	0.00	0.00	0.00	0.00	0.00	0.00
TRINITY_DN760443_c0_g1	0.00	0.00	0.00	0.00	0.00	0.00	7.20	0.00	7.53	0.00
TRINITY_DN760445_c0_g1	0.00	0.00	0.00	0.00	31.88	0.00	0.00	0.00	53.55	0.00
TRINITY_DN760446_c0_g1	0.00	0.00	0.00	0.00	0.00	0.00	0.00	0.00	0.00	0.00
TRINITY_DN760448_c0_g1	0.00	0.00	0.00	0.00	0.00	0.00	0.00	0.00	0.00	0.00
TRINITY_DN76044_c0_g1	0.00	0.00	4.45	2.69	4.47	0.00	0.00	0.00	16.71	0.00
TRINITY_DN760451_c0_g1	0.00	5.58	0.00	4.08	27.24	0.00	12.18	0.00	19.04	0.00
TRINITY_DN760452_c0_g1	0.00	0.00	0.00	0.94	3.13	0.00	1.40	0.00	7.37	0.00
TRINITY_DN760454_c0_g1	0.00	0.00	0.00	0.00	0.00	36.05	0.00	0.00	0.00	0.00
TRINITY_DN760455_c0_g1	0.00	0.00	0.00	0.00	11.03	0.00	0.00	0.00	0.00	0.00
TRINITY_DN760456_c0_g1	0.00	5.84	0.00	2.15	0.00	0.00	0.00	0.00	0.00	3.16
TRINITY_DN760456_c1_g1	0.00	0.00	9.49	0.00	0.00	0.00	0.00	0.00	8.93	0.00
TRINITY_DN760458_c0_g1	0.00	0.00	0.00	0.00	0.00	0.00	0.00	0.00	0.00	0.00
TRINITY_DN760459_c0_g1	0.00	0.00	0.00	1.85	0.00	3.94	0.00	2.78	1.45	0.00
TRINITY_DN76045_c0_g1	0.00	0.00	0.00	0.00	19.84	0.00	0.00	0.00	18.33	0.00
TRINITY_DN76045_c0_g2	0.00	0.00	0.00	17.58	0.00	19.90	0.00	8.74	9.25	0.00
TRINITY_DN76045_c0_g3	0.00	0.00	0.00	0.00	0.00	0.00	0.00	0.00	0.00	0.00
TRINITY_DN76045_c2_g1	0.00	0.00	0.00	0.00	0.00	0.00	0.00	0.00	0.00	0.00
TRINITY_DN76045_c3_g1	0.00	0.00	0.00	0.00	0.00	0.00	0.00	0.00	0.00	0.00
TRINITY_DN76045_c4_g2	0.00	0.00	0.00	0.00	0.00	0.00	0.00	0.00	0.00	0.00
TRINITY_DN76045_c4_g3	0.00	0.00	0.00	11.04	0.00	0.00	0.00	0.00	5.85	0.00
TRINITY_DN76045_c5_g1	0.00	0.00	0.00	0.00	0.00	0.00	0.00	0.00	0.00	0.00
TRINITY_DN760460_c0_g1	0.00	0.00	36.98	0.00	0.00	0.00	0.00	0.00	17.66	0.00
TRINITY_DN760460_c1_g1	0.00	0.00	0.00	0.00	0.00	0.00	0.00	0.00	0.00	0.00
TRINITY_DN760463_c0_g1	0.00	0.00	0.00	0.00	2.56	0.00	0.00	0.00	7.22	0.00
TRINITY_DN760464_c0_g1	0.00	0.00	0.00	0.00	0.00	0.00	0.00	0.00	0.00	0.00
TRINITY_DN760465_c0_g1	0.00	0.00	5.06	3.09	7.70	0.00	2.31	0.00	14.47	0.00
TRINITY_DN760466_c0_g1	0.00	0.00	7.02	1.43	0.00	9.38	0.00	0.00	4.48	2.12
TRINITY_DN760467_c1_g1	0.00	0.00	0.00	0.00	0.00	0.00	0.00	0.00	0.00	0.00
TRINITY_DN760468_c0_g1	0.00	0.00	0.00	0.00	0.00	0.00	0.00	0.00	0.00	0.00
TRINITY_DN76046_c0_g1	0.00	0.00	0.00	0.00	0.00	0.00	0.00	0.00	0.00	0.00
TRINITY_DN76046_c1_g1	0.00	0.00	58.23	0.00	0.00	0.00	0.00	0.00	0.00	0.00
TRINITY_DN76046_c2_g1	0.00	0.00	0.00	0.00	0.00	0.00	0.00	0.00	0.00	0.00
TRINITY_DN76046_c4_g1	0.00	0.00	35.51	0.00	0.00	0.00	0.00	0.00	0.00	0.00
TRINITY_DN76046_c5_g1	0.00	0.00	0.00	8.54	0.00	0.00	0.00	0.00	0.00	0.00
TRINITY_DN76046_c7_g1	0.00	0.00	0.00	0.00	0.00	0.00	0.00	0.00	0.00	0.00
TRINITY_DN760470_c0_g1	0.00	0.00	0.00	0.00	0.00	0.00	0.00	0.00	5.62	0.00
TRINITY_DN760472_c0_g1	0.00	0.00	2.80	5.13	5.68	2.81	0.00	0.00	21.32	0.00
TRINITY_DN760473_c0_g1	0.00	0.00	0.85	4.18	4.37	7.38	0.00	3.28	8.93	0.00
TRINITY_DN760473_c1_g1	0.00	0.00	5.34	0.00	5.46	1.78	0.00	1.64	3.71	0.00
TRINITY_DN760474_c0_g1	7.64	0.00	0.00	0.00	0.00	0.00	0.00	0.00	0.00	0.00
TRINITY_DN760475_c0_g1	0.00	0.00	3.69	0.00	0.00	0.00	2.81	0.00	0.00	0.00
TRINITY_DN760475_c0_g2	0.00	0.00	0.00	0.00	0.00	14.33	0.00	0.00	0.00	0.00
TRINITY_DN760477_c0_g1	0.00	0.00	0.00	0.00	0.00	0.00	0.00	0.00	0.00	0.00
TRINITY_DN760478_c1_g1	0.00	0.00	0.00	0.00	0.00	0.00	0.00	0.00	0.00	0.00
TRINITY_DN760479_c0_g1	0.00	0.00	0.00	0.00	6.60	0.00	0.00	0.00	0.00	0.00
TRINITY_DN76047_c0_g1	0.00	0.00	0.00	5.17	0.00	0.00	0.00	0.00	15.58	0.00
TRINITY_DN76047_c0_g2	0.00	0.00	3.94	0.00	0.00	0.00	0.00	0.00	0.00	0.00
TRINITY_DN76047_c1_g1	0.00	0.00	7.31	8.76	0.00	0.00	6.54	6.42	17.33	0.00
TRINITY_DN76047_c4_g1	0.00	0.00	0.00	0.00	0.00	0.00	0.00	0.00	0.00	0.00
TRINITY_DN76047_c5_g1	0.00	0.00	0.00	0.00	0.00	0.00	0.00	0.00	34.65	0.00
TRINITY_DN760481_c0_g1	0.00	0.00	0.00	0.00	0.00	0.00	0.00	0.00	0.00	0.00
TRINITY_DN760482_c0_g1	5.13	0.00	12.26	11.06	0.00	0.00	0.00	0.00	5.73	0.00
TRINITY_DN760483_c0_g1	0.00	0.00	0.00	0.00	0.00	0.00	0.00	2.26	0.00	0.00
TRINITY_DN760486_c0_g1	0.00	0.00	0.00	0.00	0.00	0.00	0.00	0.00	4.12	0.00
TRINITY_DN760487_c0_g1	0.00	5.79	0.00	0.00	0.00	0.00	0.00	0.00	0.00	0.00
TRINITY_DN760487_c2_g1	0.00	1.47	7.18	1.94	2.09	0.95	0.44	0.45	5.90	0.00
TRINITY_DN760487_c4_g1	0.00	0.00	0.00	0.00	0.00	0.00	0.00	0.00	12.44	0.00
TRINITY_DN760488_c0_g1	0.00	0.00	0.00	0.00	0.00	0.00	0.00	0.00	0.00	0.00
TRINITY_DN760490_c0_g1	0.00	0.00	0.00	3.08	5.11	0.00	2.30	2.29	4.80	0.00
TRINITY_DN760492_c0_g1	0.00	0.00	0.00	0.00	0.00	0.00	0.00	0.00	0.00	0.00
TRINITY_DN760497_c0_g1	0.00	0.00	0.00	0.00	0.00	0.00	0.00	0.00	9.76	0.00
TRINITY_DN760497_c1_g1	0.00	0.00	0.00	0.00	0.00	0.00	0.00	0.00	0.00	0.00
TRINITY_DN760499_c0_g1	0.00	0.00	0.00	0.00	14.20	14.34	0.00	0.00	6.62	0.00
TRINITY_DN76049_c0_g1	0.00	0.00	0.00	3.19	0.00	0.00	0.00	0.00	0.00	0.00
TRINITY_DN76049_c0_g2	0.00	0.00	3.11	0.00	1.59	0.00	0.00	2.88	6.00	0.00
TRINITY_DN76049_c0_g3	0.00	0.00	0.00	0.00	11.36	0.00	0.00	0.00	0.00	0.00
TRINITY_DN76049_c0_g4	0.00	0.00	0.00	0.00	0.00	0.00	0.00	0.00	0.00	0.00
TRINITY_DN76049_c2_g1	0.00	0.00	0.00	0.00	0.00	0.00	0.00	0.00	0.01	0.00
TRINITY_DN76049_c4_g1	0.00	0.00	0.00	0.00	0.00	0.00	0.00	0.00	0.00	0.00
TRINITY_DN76049_c5_g1	0.00	0.00	0.00	0.00	8.05	0.00	0.00	0.00	7.27	0.00
TRINITY_DN76049_c6_g1	0.00	0.00	0.00	9.14	0.00	0.00	0.00	0.00	0.00	0.00
TRINITY_DN76049_c7_g1	0.00	0.00	0.00	0.00	4.98	0.00	0.00	0.00	9.32	0.00
TRINITY_DN7604_c0_g1	0.00	0.00	10.84	25.59	11.03	0.00	0.00	9.67	0.00	0.00
TRINITY_DN7604_c1_g1	0.00	0.00	0.00	0.00	12.86	0.00	0.00	0.00	35.74	0.00
TRINITY_DN7604_c1_g2	0.00	13.61	20.40	17.58	18.64	20.38	5.21	8.46	72.04	1.04
TRINITY_DN7604_c2_g1	0.00	0.00	0.00	0.00	0.00	0.00	0.00	0.00	0.00	0.00
TRINITY_DN7604_c3_g1	0.00	0.00	0.00	0.00	0.00	0.00	0.00	0.00	0.00	0.00
TRINITY_DN760500_c0_g1	0.00	6.60	7.15	0.00	16.22	0.00	1.82	3.64	13.96	1.81
TRINITY_DN760501_c0_g1	0.00	0.00	0.00	0.00	0.00	0.00	4.53	0.00	0.00	0.00
TRINITY_DN760502_c0_g1	0.00	0.00	0.00	0.00	0.00	0.00	0.00	0.00	15.39	0.00
TRINITY_DN760504_c0_g1	0.00	0.00	0.00	10.13	0.00	0.00	14.97	15.27	0.00	0.00
TRINITY_DN760505_c0_g1	0.00	0.00	0.00	0.00	0.00	0.00	0.00	0.00	0.00	0.00
TRINITY_DN760506_c0_g1	0.00	0.00	0.00	9.23	0.00	0.00	0.00	0.00	43.78	0.00
TRINITY_DN760507_c0_g1	0.00	0.00	0.00	0.00	0.00	0.00	0.00	0.00	0.00	0.00
TRINITY_DN760508_c0_g1	0.00	0.00	0.00	0.00	11.44	0.00	0.00	3.37	3.57	3.37
TRINITY_DN760509_c0_g1	0.00	0.00	0.00	0.00	0.00	8.88	0.00	0.00	0.00	0.00
TRINITY_DN76050_c0_g1	0.00	10.34	9.24	3.81	0.00	0.00	0.00	0.00	6.63	0.00
TRINITY_DN76050_c1_g1	0.00	0.00	0.00	0.00	0.00	0.00	0.00	0.00	0.00	0.00
TRINITY_DN76050_c4_g1	0.00	0.00	0.00	0.00	4.30	0.00	0.00	0.00	4.02	0.00
TRINITY_DN760510_c0_g1	0.00	0.00	0.00	0.00	0.00	0.00	0.00	0.00	0.00	0.00
TRINITY_DN760511_c0_g1	0.00	0.00	0.00	0.00	0.00	0.00	0.00	0.00	0.00	0.00
TRINITY_DN760511_c1_g1	0.00	0.00	0.00	0.00	0.00	0.00	0.00	0.00	0.00	0.00
TRINITY_DN760512_c0_g1	0.00	0.00	0.00	0.00	0.00	0.00	0.00	0.00	0.00	0.00
TRINITY_DN760515_c0_g1	0.00	0.00	0.00	0.00	0.00	0.00	0.00	0.00	0.00	0.00
TRINITY_DN760516_c0_g1	0.00	0.00	3.09	0.00	6.24	0.00	0.00	0.00	0.00	5.53
TRINITY_DN760517_c0_g1	0.00	0.00	0.00	0.00	0.00	0.00	0.00	0.00	37.26	0.00
TRINITY_DN760518_c2_g1	0.00	0.00	28.91	0.00	0.00	19.55	0.00	0.00	36.33	0.00
TRINITY_DN760518_c3_g1	0.00	0.00	0.00	0.00	0.00	0.00	0.00	0.00	3.48	0.00
TRINITY_DN760519_c0_g1	0.00	0.00	0.00	0.00	7.71	0.00	20.55	0.00	14.34	0.00
TRINITY_DN76051_c0_g1	0.00	10.52	12.65	0.00	0.00	0.00	0.00	0.00	0.00	0.00
TRINITY_DN76051_c1_g1	0.00	0.00	0.00	0.00	0.00	0.00	0.00	0.00	0.00	0.00
TRINITY_DN760520_c0_g1	0.00	0.00	0.00	3.18	0.00	0.00	0.00	0.00	0.00	0.00
TRINITY_DN760521_c0_g1	0.00	0.00	0.00	2.18	0.00	3.60	0.00	0.00	6.78	0.00
TRINITY_DN760521_c1_g1	0.00	0.00	0.00	0.00	0.00	0.00	0.00	0.00	0.00	0.00
TRINITY_DN760522_c0_g1	0.00	0.00	0.00	0.00	0.00	0.00	0.00	0.00	0.00	0.00
TRINITY_DN760525_c0_g1	0.00	0.00	0.00	10.48	0.00	17.72	0.00	0.00	49.67	15.46
TRINITY_DN760528_c0_g1	0.00	0.00	0.00	0.00	0.00	0.00	0.00	0.00	0.00	0.00
TRINITY_DN760529_c0_g1	0.00	0.00	0.00	0.00	0.00	13.73	0.00	0.00	0.00	0.00
TRINITY_DN760532_c0_g1	0.00	0.00	0.00	19.59	0.00	0.00	0.00	0.00	0.00	0.00
TRINITY_DN760539_c0_g1	0.00	0.00	0.00	0.00	0.00	0.00	0.00	0.00	0.00	0.00
TRINITY_DN76053_c0_g1	0.00	0.00	0.00	20.78	4.37	0.00	0.00	0.00	65.64	0.00
TRINITY_DN76053_c0_g5	0.00	0.00	7.34	0.00	0.00	0.00	0.00	0.00	0.00	0.00
TRINITY_DN76053_c1_g1	0.00	0.00	0.00	0.00	0.00	0.00	0.00	0.00	0.00	0.00
TRINITY_DN76053_c8_g1	0.00	0.00	0.00	0.00	45.39	0.00	0.00	0.00	0.00	0.00
TRINITY_DN760540_c0_g1	0.00	23.55	0.00	0.00	0.00	0.00	0.00	0.00	10.15	0.00
TRINITY_DN760541_c0_g1	0.00	0.00	0.00	0.00	0.00	0.00	0.00	0.00	0.00	0.00
TRINITY_DN760542_c0_g1	0.00	0.00	3.31	4.06	5.07	0.00	0.00	0.00	3.19	0.00
TRINITY_DN760543_c0_g1	0.00	0.00	0.00	0.00	0.00	0.00	0.00	0.00	0.00	4.61
TRINITY_DN760544_c0_g1	0.00	0.00	6.07	0.00	10.32	0.00	0.00	0.00	0.00	1.84
TRINITY_DN760545_c0_g1	0.00	0.00	3.41	2.10	1.74	3.42	0.00	1.57	6.58	0.00
TRINITY_DN760548_c0_g1	0.00	0.00	0.00	0.00	6.14	0.00	0.00	0.00	0.00	0.00
TRINITY_DN760549_c0_g1	0.00	0.00	0.00	0.00	3.22	12.80	0.00	0.00	12.10	0.00
TRINITY_DN76054_c0_g1	0.00	0.00	0.00	0.00	0.00	0.00	0.00	0.00	0.00	0.00
TRINITY_DN760550_c0_g1	0.00	0.00	0.00	0.00	0.00	0.00	0.00	0.00	0.00	0.00
TRINITY_DN760551_c0_g1	0.00	0.00	0.00	0.00	0.00	0.00	0.00	0.00	0.00	0.00
TRINITY_DN760556_c0_g1	0.00	0.00	9.08	0.00	9.19	3.04	0.00	0.00	0.00	0.00
TRINITY_DN760557_c0_g1	0.00	4.18	10.16	6.13	0.00	0.00	0.00	0.00	0.00	0.00
TRINITY_DN760558_c0_g1	0.00	12.18	0.00	5.96	19.80	14.90	0.00	4.35	13.87	0.00
TRINITY_DN760559_c1_g1	0.00	0.00	0.00	0.00	0.00	0.00	0.00	0.00	0.00	0.00
TRINITY_DN76055_c0_g1	0.00	0.00	18.05	0.00	18.54	0.00	0.00	0.00	0.00	0.00
TRINITY_DN76055_c1_g1	0.00	1.01	3.65	1.50	2.50	0.00	0.00	2.27	11.79	0.00
TRINITY_DN76055_c1_g2	0.00	0.00	0.00	0.00	11.31	0.00	0.00	0.00	0.00	0.00
TRINITY_DN76055_c2_g1	0.00	0.00	0.00	0.00	0.00	0.00	0.00	0.00	0.00	0.00
TRINITY_DN76055_c3_g1	0.00	0.00	0.00	0.00	0.00	0.00	0.00	0.00	0.00	0.00
TRINITY_DN76055_c6_g1	0.00	0.00	0.00	0.00	0.00	0.00	0.00	0.00	0.00	0.00
TRINITY_DN760566_c0_g1	0.00	0.00	12.14	7.31	0.00	0.00	0.00	0.00	0.00	0.00
TRINITY_DN760568_c0_g1	0.00	0.00	4.84	0.00	4.99	0.00	0.00	0.00	9.25	0.00
TRINITY_DN760569_c0_g1	0.00	0.00	0.00	0.00	0.00	0.00	0.00	0.00	0.00	0.00
TRINITY_DN76056_c0_g1	36.44	6.30	0.00	2353.93	6.75	0.00	26.83	0.00	6.30	46.37
TRINITY_DN76056_c1_g1	0.00	0.00	0.00	0.00	0.00	0.00	0.00	0.00	0.00	0.00
TRINITY_DN760570_c0_g1	0.00	0.00	0.00	2.56	4.25	0.00	0.00	0.00	3.97	0.00
TRINITY_DN760571_c0_g1	0.00	0.00	0.00	0.00	0.00	0.00	0.00	0.00	0.00	0.00
TRINITY_DN760572_c0_g1	0.00	0.00	0.00	0.00	0.00	0.00	0.00	0.00	0.00	0.00
TRINITY_DN760573_c0_g1	0.00	0.00	0.00	0.00	0.00	0.00	0.00	0.00	0.00	0.00
TRINITY_DN760575_c0_g1	0.00	0.00	0.00	0.00	0.00	0.00	0.00	0.00	0.00	0.00
TRINITY_DN760575_c1_g1	0.00	0.00	0.00	0.00	0.00	0.00	0.00	0.00	0.00	0.00
TRINITY_DN760576_c0_g1	0.00	5.99	0.00	0.00	0.00	0.00	0.00	0.00	6.81	0.00
TRINITY_DN760577_c0_g1	0.00	0.00	0.00	0.00	0.00	0.00	0.00	0.00	9.30	0.00
TRINITY_DN760578_c0_g1	0.00	0.00	0.00	0.00	7.17	14.48	0.00	0.00	6.68	0.00
TRINITY_DN760579_c0_g1	0.00	0.00	0.00	0.00	8.60	0.00	0.00	0.00	12.06	0.00
TRINITY_DN76057_c0_g1	0.00	0.00	0.00	0.00	0.00	0.00	0.00	0.00	0.00	0.00
TRINITY_DN76057_c3_g1	0.00	0.00	0.00	0.00	0.00	0.00	0.00	0.00	0.00	0.00
TRINITY_DN76057_c5_g1	0.00	0.00	7.28	0.00	0.00	0.00	0.00	0.00	0.00	0.00
TRINITY_DN760580_c0_g1	0.00	0.00	0.00	4.65	0.00	0.00	0.00	0.00	14.55	0.00
TRINITY_DN760581_c0_g1	0.00	0.00	0.00	0.00	0.00	0.00	0.00	0.00	0.00	0.00
TRINITY_DN760582_c0_g1	0.00	32.73	0.00	0.00	0.00	0.00	0.00	0.00	0.00	0.00
TRINITY_DN760583_c0_g1	0.00	0.00	5.81	3.50	5.81	5.85	0.00	0.00	5.43	0.00
TRINITY_DN760584_c0_g1	0.00	0.00	0.00	7.16	12.16	0.00	0.00	0.00	11.27	0.00
TRINITY_DN760585_c0_g1	0.00	0.00	0.00	0.00	0.00	0.00	0.00	0.00	0.00	0.00
TRINITY_DN760586_c0_g1	0.00	0.00	0.00	0.00	0.00	0.00	0.00	0.00	17.87	0.00
TRINITY_DN760589_c0_g1	0.00	0.00	14.27	0.00	0.00	2.86	0.00	0.00	10.85	0.00
TRINITY_DN76058_c0_g1	0.00	0.00	0.00	0.00	0.00	0.00	0.00	0.00	0.00	0.00
TRINITY_DN760591_c0_g1	0.00	0.00	0.00	0.00	0.00	0.00	0.00	0.00	0.00	0.00
TRINITY_DN760593_c0_g1	0.00	0.00	0.00	3.54	0.00	0.00	0.00	0.00	11.00	0.00
TRINITY_DN760594_c0_g1	0.00	0.00	7.81	7.13	0.00	0.00	0.00	0.00	0.00	0.00
TRINITY_DN760596_c0_g3	0.00	0.00	0.00	0.00	0.00	0.00	0.00	0.00	0.00	0.00
TRINITY_DN760596_c1_g1	0.00	0.00	9.37	7.63	0.00	0.00	0.00	0.00	11.86	2.80
TRINITY_DN760596_c1_g2	0.00	0.00	0.00	0.00	0.00	0.00	0.00	0.00	0.00	0.00
TRINITY_DN760596_c2_g1	0.00	0.00	0.00	0.00	12.78	0.00	0.00	11.23	118.35	0.00
TRINITY_DN760596_c3_g1	0.00	0.00	0.00	0.00	2.36	0.00	0.00	8.45	4.44	0.00
TRINITY_DN76059_c1_g1	0.00	0.00	0.00	0.00	0.00	0.00	0.00	0.00	0.00	0.00
TRINITY_DN7605_c1_g1	0.00	7.63	21.96	0.00	47.99	25.94	8.25	0.00	54.65	22.70
TRINITY_DN760600_c0_g1	0.00	0.00	0.00	0.00	0.00	0.00	0.00	0.00	0.00	0.00
TRINITY_DN760603_c0_g1	0.00	0.00	0.00	3.69	0.00	0.00	0.00	0.00	0.00	0.00
TRINITY_DN760605_c0_g1	0.00	0.00	0.00	15.95	0.00	10.66	14.30	0.00	9.93	0.00
TRINITY_DN760607_c0_g1	0.00	3.63	4.40	0.00	0.00	0.00	0.00	0.00	0.00	3.91
TRINITY_DN760609_c0_g1	1.33	0.00	4.60	0.83	0.00	10.34	1.41	2.84	9.85	1.40
TRINITY_DN76060_c0_g1	0.00	0.00	22.84	0.00	38.85	0.00	0.00	0.00	18.00	0.00
TRINITY_DN76060_c0_g3	0.00	0.00	0.00	7.66	0.00	0.00	0.00	0.00	5.95	0.00
TRINITY_DN76060_c1_g1	0.00	0.00	0.00	0.00	0.00	0.00	0.00	8.17	0.00	0.00
TRINITY_DN76060_c3_g1	0.00	0.00	0.00	0.00	0.00	0.00	0.00	0.00	0.00	0.00
TRINITY_DN760611_c0_g1	0.00	0.00	0.00	0.00	9.53	9.54	0.00	0.00	4.45	0.00
TRINITY_DN760612_c0_g1	0.00	0.00	0.00	0.00	0.00	0.00	0.00	0.00	13.39	0.00
TRINITY_DN760613_c0_g1	0.00	0.00	0.00	0.00	0.00	0.00	0.00	0.00	0.00	0.00
TRINITY_DN760615_c0_g1	0.00	22.69	0.00	0.00	0.00	0.00	0.00	0.00	12.92	0.00
TRINITY_DN760616_c0_g1	0.00	0.00	0.45	1.93	9.08	3.18	0.00	2.84	6.00	0.00
TRINITY_DN760618_c0_g1	0.00	2.74	6.63	0.00	3.34	0.00	0.00	2.97	6.28	0.00
TRINITY_DN760619_c0_g1	0.00	0.00	0.00	9.20	0.00	0.00	0.00	0.00	0.00	0.00
TRINITY_DN76061_c0_g4	0.00	0.00	4.39	0.00	4.47	0.00	0.00	0.00	14.71	0.00
TRINITY_DN76061_c1_g1	0.00	0.00	0.00	2.45	0.00	0.00	0.00	0.00	0.00	0.00
TRINITY_DN76061_c5_g1	0.00	0.00	30.17	0.00	0.00	0.00	0.00	0.00	0.00	0.00
TRINITY_DN760620_c0_g1	0.00	3.19	5.77	1.51	1.96	3.85	1.76	0.00	27.70	0.00
TRINITY_DN760623_c0_g1	0.00	0.00	0.00	0.00	7.83	0.00	0.00	3.46	3.66	0.00
TRINITY_DN760623_c1_g1	0.00	0.00	0.00	0.00	19.24	0.00	0.00	0.00	0.00	0.00
TRINITY_DN760625_c0_g1	0.00	0.00	0.00	0.00	0.00	0.00	0.00	0.00	0.00	0.00
TRINITY_DN760626_c0_g1	0.00	0.00	13.36	0.00	6.68	0.00	0.00	0.00	0.00	0.00
TRINITY_DN760628_c0_g1	0.00	0.00	0.00	0.00	0.00	0.00	0.00	0.00	0.00	0.00
TRINITY_DN76062_c0_g1	0.00	0.00	0.00	0.00	0.00	0.00	0.00	0.00	0.00	0.00
TRINITY_DN76062_c0_g2	0.00	0.00	0.00	0.00	0.00	0.00	0.00	0.00	0.00	0.00
TRINITY_DN76062_c0_g3	0.00	0.00	0.00	0.00	0.00	0.00	0.00	0.00	0.00	0.00
TRINITY_DN760632_c0_g1	0.00	13.17	45.83	8.21	12.13	0.00	0.00	3.63	7.61	0.00
TRINITY_DN760633_c0_g1	0.00	0.00	0.00	0.00	0.00	0.00	0.00	0.00	0.00	0.00
TRINITY_DN760634_c0_g1	0.00	0.00	0.00	0.00	0.00	12.54	0.00	0.00	0.00	0.00
TRINITY_DN760635_c0_g1	0.00	0.00	14.83	0.00	44.68	0.00	0.00	0.00	0.00	0.00
TRINITY_DN760636_c0_g1	0.00	0.00	0.00	0.00	4.39	0.00	0.00	0.00	2.07	0.00
TRINITY_DN760638_c1_g1	0.00	0.00	0.00	2.08	0.00	0.00	0.00	0.00	3.23	0.00
TRINITY_DN760639_c0_g1	0.00	0.00	0.00	0.00	0.00	0.00	0.00	0.00	0.00	0.00
TRINITY_DN76063_c0_g1	0.00	2.10	9.24	2.59	8.66	2.52	0.00	2.37	13.09	0.78
TRINITY_DN760640_c0_g1	0.00	0.00	0.00	0.00	0.00	0.00	0.00	0.00	0.00	0.00
TRINITY_DN760642_c0_g1	0.00	0.00	0.00	0.00	0.00	0.00	0.00	0.00	0.00	0.00
TRINITY_DN760643_c0_g1	0.00	6.90	0.00	10.14	0.00	0.00	0.00	3.71	0.00	0.00
TRINITY_DN760644_c0_g1	0.00	0.00	0.00	3.65	6.05	0.00	2.73	2.69	17.04	0.00
TRINITY_DN760645_c0_g1	0.00	0.00	0.00	0.00	0.00	0.00	0.00	0.00	0.00	0.00
TRINITY_DN760647_c0_g1	0.00	0.00	0.00	9.87	0.00	16.71	7.38	0.00	7.74	0.00
TRINITY_DN760648_c0_g1	0.00	0.00	0.00	0.00	0.00	0.00	0.00	0.00	11.67	0.00
TRINITY_DN76064_c0_g1	0.00	0.00	2.16	6.60	4.39	0.00	0.00	0.00	2.07	1.95
TRINITY_DN760651_c0_g1	0.00	49.24	0.00	8.90	15.13	14.99	0.00	0.00	0.00	0.00
TRINITY_DN760653_c0_g1	0.00	0.00	0.00	0.00	0.00	0.00	0.00	0.00	23.48	0.00
TRINITY_DN760654_c0_g1	0.00	0.00	4.18	0.00	0.00	1.39	0.00	0.00	1.36	0.00
TRINITY_DN760657_c0_g1	0.00	0.00	0.00	0.00	0.00	0.00	0.00	0.00	0.00	0.00
TRINITY_DN760658_c0_g1	0.00	0.00	12.58	7.59	0.00	0.00	0.00	0.00	0.00	0.00
TRINITY_DN76065_c0_g1	0.00	1.17	2.80	1.72	21.63	10.12	5.15	0.00	9.40	0.00
TRINITY_DN76065_c0_g2	0.00	0.00	0.00	9.90	67.60	0.00	0.00	0.00	0.00	0.00
TRINITY_DN76065_c1_g1	0.00	0.00	0.00	0.00	0.00	0.00	0.00	0.00	10.64	10.01
TRINITY_DN76065_c1_g2	0.00	0.00	8.64	2.62	13.07	17.37	7.82	3.83	4.09	0.00
TRINITY_DN76065_c1_g3	0.00	0.00	0.00	1.37	0.00	4.47	0.00	0.00	7.78	0.00
TRINITY_DN76065_c3_g1	0.00	0.00	0.00	0.00	24.66	0.00	0.00	0.00	9.22	0.00
TRINITY_DN76065_c6_g1	0.00	0.00	0.00	0.00	0.00	0.00	0.00	0.00	13.81	0.00
TRINITY_DN76065_c7_g1	0.00	0.00	0.00	0.00	0.00	0.00	0.00	0.00	0.00	0.00
TRINITY_DN760660_c0_g1	0.00	0.00	0.00	0.00	0.00	0.00	0.00	0.00	0.00	0.00
TRINITY_DN760662_c0_g1	0.00	3.76	0.00	0.00	5.81	1.13	0.00	1.06	3.29	0.00
TRINITY_DN760664_c0_g1	0.00	0.00	0.00	0.00	0.00	9.15	0.00	0.00	0.00	0.00
TRINITY_DN760665_c0_g1	0.00	0.00	0.00	0.00	0.00	7.57	0.00	0.00	7.00	0.00
TRINITY_DN76066_c0_g1	0.00	0.00	0.00	0.00	0.00	0.00	0.00	0.00	0.00	0.00
TRINITY_DN76066_c0_g2	0.00	0.00	0.00	8.54	0.00	0.00	0.00	0.00	0.00	0.00
TRINITY_DN76066_c1_g1	0.00	0.00	0.00	0.00	0.00	0.00	0.00	0.00	0.00	0.00
TRINITY_DN760671_c0_g1	0.00	0.00	0.00	0.00	0.00	0.00	0.00	0.00	0.00	0.00
TRINITY_DN760674_c0_g1	0.00	0.00	0.00	0.00	0.00	0.00	0.00	8.68	18.40	0.00
TRINITY_DN760678_c0_g1	0.00	0.00	0.00	0.00	0.00	0.00	0.00	0.00	0.00	0.00
TRINITY_DN76067_c0_g2	0.00	9.08	21.90	6.95	15.41	2.19	0.78	2.00	0.00	0.00
TRINITY_DN760680_c0_g1	0.00	0.00	0.00	0.00	0.00	0.00	0.00	0.00	0.00	0.00
TRINITY_DN760680_c0_g2	0.00	0.00	0.00	0.00	0.00	0.00	0.00	0.00	16.42	0.00
TRINITY_DN760681_c0_g1	0.00	0.00	3.94	2.40	0.00	0.00	0.00	0.00	3.71	0.00
TRINITY_DN760682_c0_g1	0.00	0.00	0.00	13.25	0.00	0.00	0.00	0.00	0.00	0.00
TRINITY_DN760684_c0_g1	0.00	0.00	0.00	0.00	7.99	0.00	0.00	0.00	0.00	0.00
TRINITY_DN760685_c0_g1	0.00	1.50	1.80	0.00	0.00	0.00	0.00	0.00	1.73	0.00
TRINITY_DN760686_c0_g1	3.86	0.00	0.00	5.59	4.63	0.00	8.35	0.00	4.33	0.00
TRINITY_DN760688_c0_g1	0.00	0.00	0.00	0.00	0.00	0.00	0.00	0.00	0.00	0.00
TRINITY_DN760689_c0_g1	0.00	0.00	0.00	6.38	0.00	0.00	0.00	0.00	0.00	0.00
TRINITY_DN76068_c0_g1	2.08	42.09	71.39	72.14	194.73	41.88	26.02	40.19	186.46	16.65
TRINITY_DN76068_c0_g3	1.42	0.00	4.83	0.00	3.09	0.00	0.00	0.00	23.48	0.00
TRINITY_DN76068_c2_g1	0.00	0.00	0.00	0.00	0.00	0.00	0.00	5.90	0.00	0.00
TRINITY_DN76068_c4_g1	0.00	13.88	0.00	0.00	17.21	0.00	0.00	0.00	0.00	0.00
TRINITY_DN760695_c0_g1	0.00	0.00	0.00	0.00	0.00	0.00	0.00	0.00	0.00	0.00
TRINITY_DN760696_c0_g1	0.00	0.00	0.00	0.00	0.00	0.00	0.00	0.00	0.00	0.00
TRINITY_DN760697_c0_g1	0.00	0.00	25.21	0.00	0.00	0.00	0.00	0.00	0.00	0.00
TRINITY_DN760698_c0_g1	0.00	4.99	12.04	1.84	15.24	0.00	0.00	0.00	2.86	0.00
TRINITY_DN76069_c0_g1	0.00	0.00	0.00	0.00	0.00	0.00	0.00	0.00	0.00	0.00
TRINITY_DN76069_c1_g1	0.00	0.00	0.00	4.13	0.00	0.00	0.00	0.00	0.00	0.00
TRINITY_DN7606_c0_g1	1.59	29.22	19.43	19.61	93.85	30.30	12.61	20.56	86.04	5.91
TRINITY_DN7606_c1_g1	0.00	0.00	0.00	0.00	0.00	22.57	0.00	0.00	31.54	0.00
TRINITY_DN760702_c0_g1	0.00	0.00	0.00	0.00	0.00	0.00	0.00	0.00	0.00	0.00
TRINITY_DN760703_c0_g1	0.00	0.00	0.00	0.00	10.16	0.00	0.00	0.00	0.00	0.00
TRINITY_DN760704_c0_g1	0.00	0.00	0.00	5.97	0.00	0.00	0.00	0.00	0.00	0.00
TRINITY_DN760706_c0_g1	0.00	0.00	0.00	0.00	0.00	0.00	0.00	0.00	0.00	0.00
TRINITY_DN760706_c0_g2	0.00	0.00	0.00	0.00	0.00	0.00	0.00	0.00	0.00	0.00
TRINITY_DN760706_c0_g3	0.00	0.00	0.00	0.00	20.16	0.00	0.00	18.00	0.00	0.00
TRINITY_DN760706_c0_g4	0.00	0.00	22.57	13.50	0.00	0.00	10.09	30.21	21.28	0.00
TRINITY_DN760707_c0_g1	0.00	0.00	0.00	0.00	0.00	0.00	0.00	0.00	0.00	0.00
TRINITY_DN760708_c0_g1	0.00	0.00	0.00	0.00	9.38	0.00	0.00	0.00	0.00	0.00
TRINITY_DN760709_c0_g1	0.00	0.00	0.00	0.00	0.00	0.00	0.00	0.00	0.00	0.00
TRINITY_DN76070_c0_g1	0.00	11.40	9.34	0.00	0.00	0.00	4.82	0.00	7.38	0.00
TRINITY_DN760710_c0_g1	0.00	0.00	0.00	0.00	0.00	0.00	0.00	0.00	0.00	0.00
TRINITY_DN760712_c0_g1	0.00	0.00	0.00	0.00	0.00	0.00	0.00	0.00	0.00	0.00
TRINITY_DN760714_c0_g1	0.00	0.00	0.00	0.00	0.00	0.00	0.00	0.00	7.30	0.00
TRINITY_DN760715_c0_g1	0.00	1.85	0.00	4.12	11.45	0.00	1.02	1.04	2.21	0.00
TRINITY_DN760716_c0_g1	0.00	0.00	0.00	0.00	0.00	0.00	17.45	0.00	0.00	0.00
TRINITY_DN760716_c1_g1	0.00	0.00	0.00	0.00	0.00	0.00	0.00	0.00	0.00	0.00
TRINITY_DN760718_c0_g1	0.00	0.00	0.00	0.00	0.00	10.75	0.00	0.00	0.00	0.00
TRINITY_DN760719_c0_g1	0.00	0.00	1.81	3.33	1.85	0.00	0.00	0.00	1.74	0.00
TRINITY_DN76071_c0_g1	0.00	0.00	0.00	0.00	0.00	0.00	0.00	0.00	0.00	0.00
TRINITY_DN76071_c0_g2	0.00	0.00	28.97	0.00	0.00	0.00	0.00	0.00	13.54	0.00
TRINITY_DN76071_c2_g1	0.00	0.00	0.00	0.00	0.00	0.00	0.00	0.00	0.00	0.00
TRINITY_DN760720_c0_g1	0.00	0.00	18.26	0.00	9.22	0.00	0.00	0.00	0.00	0.00
TRINITY_DN760721_c0_g1	0.00	0.00	34.29	0.00	34.80	0.00	0.00	0.00	0.00	0.00
TRINITY_DN760722_c0_g1	0.00	0.00	0.00	0.00	0.00	0.00	0.00	0.00	0.00	0.00
TRINITY_DN760722_c1_g1	3.61	7.12	21.59	23.41	86.46	0.00	3.91	3.83	21.39	0.00
TRINITY_DN760725_c0_g1	0.00	0.00	0.00	0.00	0.00	0.00	0.00	5.53	0.00	0.00
TRINITY_DN760726_c0_g1	0.00	0.00	0.00	0.00	0.00	0.00	0.00	0.00	13.39	0.00
TRINITY_DN760727_c0_g1	0.00	0.00	0.00	0.00	0.00	0.00	0.00	0.00	0.00	0.00
TRINITY_DN760729_c0_g1	0.00	0.00	0.00	12.97	7.23	0.00	6.45	12.67	0.00	0.00
TRINITY_DN76072_c0_g2	0.00	0.00	0.00	6.71	0.00	11.35	0.00	20.00	10.58	0.00
TRINITY_DN76072_c0_g3	0.00	0.00	0.00	5.48	0.00	0.00	0.00	16.26	7.47	0.00
TRINITY_DN76072_c0_g4	0.00	2.19	1.31	2.43	29.67	3.94	1.21	0.00	3.82	0.00
TRINITY_DN76072_c0_g5	0.00	16.04	0.00	0.00	0.00	0.00	17.32	0.00	0.00	0.00
TRINITY_DN76072_c10_g1	0.00	0.00	0.00	0.00	0.00	0.00	0.00	0.00	0.00	0.00
TRINITY_DN76072_c1_g1	0.00	0.00	24.45	7.46	15.46	3.07	0.00	8.25	26.12	0.00
TRINITY_DN76072_c2_g1	0.00	0.00	32.24	9.71	0.00	0.00	0.00	0.00	0.00	0.00
TRINITY_DN76072_c3_g1	0.00	23.78	0.00	0.00	0.00	0.00	0.00	0.00	0.00	0.00
TRINITY_DN76072_c4_g1	0.00	0.00	0.00	2.80	0.00	0.00	0.00	0.00	0.00	0.00
TRINITY_DN76072_c5_g1	0.00	0.00	0.00	0.00	0.00	0.00	0.00	0.00	0.00	0.00
TRINITY_DN760731_c0_g1	0.00	0.00	0.00	0.00	0.00	11.55	0.00	0.00	0.00	0.00
TRINITY_DN760732_c1_g1	0.00	0.00	0.00	0.00	0.00	0.00	0.00	0.00	0.00	0.00
TRINITY_DN760733_c0_g1	0.00	6.29	0.00	13.73	0.00	0.00	0.00	0.00	14.31	6.80
TRINITY_DN760735_c0_g1	0.00	0.00	9.22	0.00	0.00	0.00	0.00	0.00	0.00	0.00
TRINITY_DN760736_c0_g1	0.00	0.00	0.00	0.00	1.54	0.00	0.00	0.00	3.32	0.00
TRINITY_DN760737_c0_g1	0.00	0.00	0.00	0.00	4.06	0.00	0.00	1.83	9.57	0.00
TRINITY_DN760738_c0_g1	0.00	0.00	0.00	0.00	52.97	0.00	0.00	0.00	0.00	0.00
TRINITY_DN76073_c0_g1	0.00	0.00	15.23	0.00	0.00	0.00	0.00	0.00	0.00	0.00
TRINITY_DN76073_c1_g1	0.00	0.00	0.00	0.00	0.00	0.00	2.20	0.00	4.61	0.00
TRINITY_DN76073_c3_g1	0.00	0.00	0.00	0.00	0.00	0.00	0.00	0.00	6.46	0.00
TRINITY_DN760740_c0_g1	0.00	0.00	0.00	0.00	0.00	0.00	0.00	0.00	0.00	0.00
TRINITY_DN760741_c0_g1	0.00	1.39	5.03	1.03	1.71	0.00	0.00	0.00	11.31	0.00
TRINITY_DN760742_c0_g1	0.00	0.00	0.00	0.00	0.00	8.28	0.00	0.00	0.00	0.00
TRINITY_DN760743_c0_g1	0.00	0.00	0.00	0.00	17.07	0.00	0.00	0.00	0.00	3.02
TRINITY_DN760744_c0_g1	0.00	0.00	0.00	0.00	11.67	0.00	0.00	0.00	21.68	0.00
TRINITY_DN760746_c0_g1	0.00	0.00	0.00	0.00	0.00	0.00	0.00	0.00	0.00	0.00
TRINITY_DN760747_c0_g1	0.00	0.00	2.33	1.42	9.47	0.00	0.00	0.00	11.13	0.00
TRINITY_DN760748_c0_g1	0.00	0.00	19.28	0.00	0.00	0.00	0.00	0.00	36.33	0.00
TRINITY_DN76074_c0_g1	0.00	13.12	0.00	16.12	18.37	0.00	0.00	0.00	113.99	0.00
TRINITY_DN76074_c0_g2	0.00	27.34	82.07	29.74	115.99	23.38	20.77	51.68	67.90	14.57
TRINITY_DN760750_c0_g1	0.00	0.00	0.00	0.00	25.72	0.00	0.00	0.00	0.00	0.00
TRINITY_DN760751_c0_g1	0.00	0.00	0.00	0.00	0.00	0.00	0.00	0.00	0.00	0.00
TRINITY_DN760752_c0_g1	7.86	0.00	0.00	0.00	0.00	0.00	0.00	0.00	17.36	0.00
TRINITY_DN760753_c0_g1	0.00	0.00	0.00	1.17	0.00	0.00	0.00	0.00	0.00	0.00
TRINITY_DN760757_c0_g1	0.00	0.00	0.00	0.00	0.00	0.00	0.00	0.00	0.00	0.00
TRINITY_DN76075_c0_g1	0.00	3.61	4.37	2.95	5.58	11.92	3.99	3.04	10.38	2.95
TRINITY_DN76075_c2_g1	0.00	0.00	0.00	0.00	0.00	0.00	6.01	0.00	0.00	0.00
TRINITY_DN76075_c6_g1	0.00	0.00	0.00	0.00	0.00	0.00	0.00	0.00	0.00	0.00
TRINITY_DN76075_c6_g2	0.00	0.00	19.40	0.00	0.00	0.00	0.00	0.00	0.00	0.00
TRINITY_DN760760_c0_g1	0.00	0.00	0.00	0.00	0.00	0.00	0.00	0.00	0.00	0.00
TRINITY_DN760762_c0_g1	0.00	0.00	0.00	6.79	0.00	0.00	0.00	0.00	29.72	0.00
TRINITY_DN760765_c0_g1	0.00	0.00	0.00	10.76	0.00	0.00	0.00	0.00	0.00	0.00
TRINITY_DN760767_c0_g1	0.00	0.00	0.00	2.43	5.61	0.00	1.21	0.00	0.00	0.00
TRINITY_DN760768_c0_g1	0.00	8.18	0.00	0.00	0.00	0.00	0.00	0.00	0.00	0.00
TRINITY_DN760769_c0_g1	0.00	0.00	0.00	0.00	0.00	0.00	0.00	0.00	0.00	0.00
TRINITY_DN76076_c0_g1	0.00	0.00	0.00	0.00	0.00	0.00	0.00	0.00	0.00	0.00
TRINITY_DN76076_c2_g1	0.00	0.00	0.00	0.00	0.00	0.00	0.00	0.00	0.00	0.00
TRINITY_DN760772_c0_g1	0.00	0.00	0.00	2.08	0.00	10.28	0.00	0.00	6.46	0.00
TRINITY_DN760775_c0_g1	0.00	2.48	0.00	0.00	0.00	0.00	0.00	0.00	2.85	0.00
TRINITY_DN760776_c0_g1	0.00	0.00	0.00	0.00	0.00	0.00	8.63	0.00	9.08	0.00
TRINITY_DN760777_c0_g1	0.00	0.00	0.00	0.00	0.00	0.00	0.00	0.00	5.57	0.00
TRINITY_DN760778_c0_g1	0.00	0.00	0.00	0.00	0.00	0.00	0.00	0.00	0.00	0.00
TRINITY_DN760778_c0_g2	0.00	0.00	0.00	0.00	0.00	0.00	0.00	0.00	0.00	0.00
TRINITY_DN760779_c0_g1	0.00	0.00	0.00	4.36	0.00	0.00	4.34	0.00	0.00	0.00
TRINITY_DN76077_c0_g1	0.00	1.62	3.88	7.77	18.97	0.00	0.00	1.82	13.20	0.00
TRINITY_DN76077_c1_g1	0.00	0.00	0.00	0.00	5.28	10.62	0.00	0.00	0.00	0.00
TRINITY_DN76077_c3_g1	0.00	0.00	19.47	0.00	0.00	0.00	0.00	0.00	7.16	0.00
TRINITY_DN76077_c4_g1	0.00	0.00	0.00	0.00	2.08	0.00	0.00	0.00	7.92	0.00
TRINITY_DN76077_c5_g1	0.00	0.00	0.00	3.13	0.00	0.00	0.00	0.00	4.87	0.00
TRINITY_DN760781_c0_g1	0.00	0.00	0.00	0.00	0.00	0.00	0.00	0.00	0.00	0.00
TRINITY_DN760783_c0_g1	0.00	0.00	0.00	0.00	0.00	0.00	0.00	0.00	0.00	0.00
TRINITY_DN760784_c0_g1	0.00	0.00	0.00	3.33	11.07	0.00	0.00	0.00	0.00	0.00
TRINITY_DN760785_c0_g1	0.00	0.00	0.00	0.00	7.27	0.00	0.00	0.00	0.00	0.00
TRINITY_DN760786_c0_g1	0.00	0.00	0.00	0.00	17.66	0.00	0.00	0.00	0.00	0.00
TRINITY_DN760787_c0_g1	0.00	0.00	0.00	7.00	0.00	0.00	0.00	0.00	0.00	0.00
TRINITY_DN760789_c0_g1	0.00	0.00	0.00	0.00	5.98	0.00	0.00	5.27	5.59	0.00
TRINITY_DN76078_c0_g1	0.00	26.73	0.00	0.00	0.00	0.00	0.00	0.00	0.00	0.00
TRINITY_DN76078_c0_g2	0.00	0.00	0.00	0.00	0.00	0.00	0.00	0.00	7.28	0.00
TRINITY_DN76078_c1_g1	0.00	0.00	7.18	0.00	0.00	7.27	0.00	0.00	0.00	0.00
TRINITY_DN760791_c0_g1	0.00	0.00	0.00	2.02	0.00	0.00	0.00	0.00	0.00	0.00
TRINITY_DN760792_c0_g1	0.00	0.00	0.00	7.21	0.00	0.00	0.00	0.00	0.00	0.00
TRINITY_DN760795_c0_g1	0.00	5.45	1.64	3.02	10.05	4.92	0.00	0.00	9.47	0.00
TRINITY_DN760796_c0_g1	0.00	0.00	2.49	1.54	0.00	0.00	0.00	3.49	0.00	0.00
TRINITY_DN760797_c0_g1	0.00	0.00	0.00	0.00	2.45	0.00	0.00	0.00	0.00	0.00
TRINITY_DN760799_c0_g1	0.00	0.00	0.00	0.00	8.24	0.00	0.00	0.00	0.00	0.00
TRINITY_DN7607_c0_g1	13.45	103.01	38.35	295.84	102.93	56.59	24.51	77.79	389.14	1.27
TRINITY_DN760800_c0_g1	0.00	0.00	6.80	0.00	0.00	6.87	0.00	0.00	0.00	0.00
TRINITY_DN760801_c0_g1	0.00	0.00	0.00	18.45	0.00	23.38	0.00	0.00	7.20	0.00
TRINITY_DN760802_c0_g1	0.00	4.58	7.35	2.26	5.63	0.00	0.00	0.00	8.84	0.00
TRINITY_DN760803_c1_g1	0.00	0.00	0.00	0.00	0.00	0.00	0.00	0.00	13.50	0.00
TRINITY_DN760804_c0_g1	0.00	0.00	0.00	21.94	0.00	0.00	0.00	0.00	23.02	0.00
TRINITY_DN760805_c0_g1	0.00	0.00	0.00	0.00	0.00	0.00	0.00	0.00	9.94	0.00
TRINITY_DN760806_c0_g1	0.00	0.00	24.07	0.00	0.00	0.00	0.00	0.00	14.99	0.00
TRINITY_DN760809_c0_g1	0.00	0.00	0.00	0.00	13.32	0.00	0.00	0.00	0.00	0.00
TRINITY_DN760810_c0_g1	0.00	0.00	0.00	0.00	0.00	0.00	0.00	0.00	0.00	0.00
TRINITY_DN760812_c0_g1	0.00	0.00	0.00	0.00	0.00	0.00	0.00	0.00	5.29	0.00
TRINITY_DN760813_c0_g1	0.00	0.00	0.00	0.00	0.00	0.00	0.00	0.00	0.00	0.00
TRINITY_DN760814_c0_g1	0.00	0.00	7.50	6.22	15.63	0.00	0.00	0.00	9.83	0.00
TRINITY_DN760815_c1_g1	0.00	0.00	0.00	0.00	0.00	0.00	0.00	0.00	0.00	0.00
TRINITY_DN760816_c0_g1	0.00	0.00	0.00	0.00	0.00	0.00	0.00	0.00	0.00	0.00
TRINITY_DN760817_c0_g1	0.00	0.00	0.00	0.00	0.00	0.00	0.00	0.00	0.00	0.00
TRINITY_DN760818_c0_g1	0.00	0.00	6.53	0.00	0.00	0.00	0.00	0.00	0.00	0.00
TRINITY_DN76081_c0_g1	0.00	0.00	0.00	0.00	12.42	0.00	0.00	0.00	0.00	0.00
TRINITY_DN760822_c0_g1	0.00	0.00	0.00	4.45	0.00	15.01	0.00	0.00	0.00	0.00
TRINITY_DN760823_c0_g1	0.00	0.00	7.49	2.30	13.38	0.00	1.71	1.72	7.20	1.70
TRINITY_DN760825_c0_g1	2.40	4.68	0.00	2.58	0.00	0.00	2.58	0.00	6.13	0.00
TRINITY_DN760827_c0_g1	0.00	0.00	0.00	0.00	8.60	12.91	3.87	3.79	8.04	0.00
TRINITY_DN760828_c0_g1	0.00	10.25	0.00	7.50	0.00	0.00	16.79	0.00	0.00	0.00
TRINITY_DN760828_c1_g1	0.00	0.00	0.00	0.00	0.00	0.00	0.00	0.00	0.00	0.00
TRINITY_DN760829_c0_g1	0.00	0.00	0.00	0.00	0.00	0.00	0.00	0.00	0.00	0.00
TRINITY_DN76082_c0_g2	0.00	0.00	0.00	0.00	0.00	0.00	0.00	0.00	16.43	0.00
TRINITY_DN76082_c0_g3	0.00	14.12	7.79	23.62	9.89	9.57	2.22	11.62	21.81	0.00
TRINITY_DN76082_c0_g4	0.00	4.37	5.17	3.63	61.47	11.09	0.00	0.00	35.35	0.00
TRINITY_DN760830_c0_g1	0.00	0.00	0.88	3.25	4.53	1.76	1.62	0.00	3.42	0.00
TRINITY_DN760831_c0_g1	0.00	0.00	0.00	0.00	0.00	0.00	0.00	0.00	0.00	0.00
TRINITY_DN760833_c0_g1	0.00	0.00	0.00	0.00	0.00	0.00	0.00	0.00	0.00	0.00
TRINITY_DN760835_c0_g2	0.00	0.00	0.00	0.00	0.00	0.00	0.00	0.00	0.00	0.00
TRINITY_DN760836_c0_g1	27.31	0.00	0.00	0.00	0.00	0.00	0.00	0.00	0.00	0.00
TRINITY_DN760837_c0_g1	0.00	0.00	0.00	0.00	27.00	0.00	0.00	0.00	0.00	0.00
TRINITY_DN760838_c0_g1	0.00	0.00	0.00	3.29	5.47	10.99	0.00	4.80	0.00	4.85
TRINITY_DN760839_c0_g1	0.00	0.00	0.00	0.00	0.00	0.00	0.00	0.00	0.00	0.00
TRINITY_DN76083_c0_g1	0.00	0.00	0.00	0.00	0.00	0.00	0.00	0.00	0.00	0.00
TRINITY_DN76083_c0_g2	0.00	0.00	0.00	0.00	6.78	0.00	0.00	0.00	18.97	0.00
TRINITY_DN760840_c0_g1	0.00	0.00	0.00	8.47	20.79	0.00	0.00	5.04	0.00	0.00
TRINITY_DN760842_c0_g1	0.00	0.00	0.00	20.37	0.00	0.00	0.00	0.00	0.00	0.00
TRINITY_DN760843_c0_g1	0.00	0.00	0.00	0.00	0.00	0.00	0.00	0.00	4.12	0.00
TRINITY_DN760845_c0_g1	0.00	3.51	0.00	5.15	0.00	0.00	0.00	0.00	3.99	0.00
TRINITY_DN76084_c0_g1	0.00	0.00	0.00	9.86	24.15	5.99	0.00	5.37	13.64	0.00
TRINITY_DN76084_c1_g1	0.00	0.00	0.00	10.23	52.57	0.00	0.00	0.00	16.12	0.00
TRINITY_DN76084_c1_g2	0.00	5.94	0.00	4.38	7.25	0.00	0.00	0.00	6.79	0.00
TRINITY_DN76084_c4_g1	0.00	0.00	14.29	0.00	0.00	3.59	0.00	0.00	0.00	0.00
TRINITY_DN76084_c6_g1	0.00	0.00	0.00	0.00	38.34	0.00	0.00	0.00	0.00	0.00
TRINITY_DN76084_c7_g1	0.00	0.00	0.00	0.00	0.00	0.00	0.00	0.00	0.00	0.00
TRINITY_DN760854_c0_g1	0.00	0.00	28.59	0.00	0.00	0.00	0.00	0.00	18.06	0.00
TRINITY_DN760855_c1_g1	0.00	0.00	0.00	0.00	0.00	0.00	0.00	0.00	0.00	0.00
TRINITY_DN760857_c0_g1	0.00	0.00	0.00	0.00	0.00	0.00	0.00	0.00	14.13	0.00
TRINITY_DN760859_c0_g1	0.00	0.00	0.00	0.00	0.00	0.00	0.00	0.00	0.00	0.00
TRINITY_DN76085_c0_g1	0.00	0.00	0.00	3.42	5.68	14.99	0.00	8.32	10.61	5.33
TRINITY_DN76085_c1_g1	0.00	0.00	15.19	11.92	0.00	6.18	0.00	0.00	5.73	0.00
TRINITY_DN760860_c0_g1	0.00	0.00	0.00	0.00	0.00	0.00	0.00	0.00	45.86	0.00
TRINITY_DN760862_c0_g1	0.00	2.09	7.55	0.00	0.00	0.00	2.30	0.00	2.40	0.00
TRINITY_DN760863_c0_g1	0.00	0.00	0.00	0.00	8.20	0.00	0.00	0.00	7.61	0.00
TRINITY_DN760864_c0_g1	0.00	5.04	12.26	7.38	49.01	18.55	0.00	5.40	22.92	0.00
TRINITY_DN760865_c0_g1	0.00	0.00	0.00	5.67	0.00	0.00	0.00	0.00	0.00	0.00
TRINITY_DN76086_c0_g1	0.00	0.00	0.00	0.00	0.00	0.00	0.00	0.00	7.18	0.00
TRINITY_DN76086_c0_g3	0.00	0.00	6.70	0.00	0.00	0.00	0.00	5.90	6.27	5.95
TRINITY_DN76086_c0_g4	0.00	0.00	0.00	11.04	0.00	0.00	0.00	0.00	17.50	0.00
TRINITY_DN76086_c0_g5	0.00	4.95	0.00	5.48	6.05	9.00	0.00	0.00	3.83	0.00
TRINITY_DN76086_c0_g6	0.00	0.00	0.00	4.41	7.31	0.00	0.00	0.00	0.00	0.00
TRINITY_DN76086_c1_g1	0.00	0.00	6.07	0.00	0.00	0.00	5.53	2.73	14.40	2.72
TRINITY_DN76086_c1_g2	0.00	0.00	0.00	1.54	2.56	0.00	0.00	0.00	0.00	0.00
TRINITY_DN76086_c4_g1	0.00	0.00	0.00	0.00	13.20	0.00	0.00	12.36	0.00	0.00
TRINITY_DN76086_c5_g1	3.66	0.00	0.00	0.00	0.00	0.00	0.00	0.00	0.00	3.89
TRINITY_DN760870_c0_g1	0.00	0.00	11.07	0.00	0.00	0.00	0.00	9.87	0.00	0.00
TRINITY_DN760871_c0_g1	0.00	0.00	0.00	0.00	0.00	0.00	0.00	0.00	0.00	0.00
TRINITY_DN760872_c0_g1	0.00	0.00	0.00	0.00	0.00	0.00	0.00	0.00	0.00	0.00
TRINITY_DN760873_c0_g1	0.00	0.00	6.89	0.00	0.00	0.00	0.00	0.00	0.00	0.00
TRINITY_DN760874_c0_g1	0.00	0.00	0.00	8.07	0.00	0.00	0.00	0.00	0.00	0.00
TRINITY_DN760877_c0_g1	0.00	0.00	0.00	0.00	0.00	0.00	13.73	0.00	0.00	0.00
TRINITY_DN760877_c1_g1	0.00	0.00	0.00	0.00	0.00	0.00	0.00	0.00	0.00	0.00
TRINITY_DN760878_c0_g1	15.77	0.00	0.00	0.00	0.00	0.00	0.00	18.26	0.00	0.00
TRINITY_DN76087_c1_g1	0.00	0.00	10.66	0.00	0.00	0.00	0.00	4.70	0.00	0.00
TRINITY_DN76087_c2_g1	0.00	0.00	10.77	0.00	0.00	0.00	0.00	0.00	0.00	0.00
TRINITY_DN76087_c3_g1	0.00	0.00	0.00	11.24	0.00	19.07	0.00	17.10	0.00	0.00
TRINITY_DN760881_c0_g1	0.00	27.15	16.25	29.39	33.54	33.12	28.96	14.73	70.63	0.00
TRINITY_DN760881_c1_g1	0.00	55.89	0.00	2391.25	27.49	40.94	23.99	12.11	50.88	69.10
TRINITY_DN760881_c2_g1	0.00	20.77	0.00	22.65	0.00	0.00	0.00	11.24	35.53	0.00
TRINITY_DN760884_c0_g1	0.00	0.00	0.00	0.00	0.00	0.00	0.00	0.00	12.62	0.00
TRINITY_DN760888_c0_g1	0.00	0.00	0.00	0.00	30.76	0.00	0.00	0.00	0.00	0.00
TRINITY_DN760889_c0_g1	0.00	0.00	0.00	0.00	5.02	0.00	0.00	3.10	0.00	0.00
TRINITY_DN76088_c0_g1	0.00	0.00	0.00	5.63	13.99	0.00	4.20	4.11	13.08	0.00
TRINITY_DN76088_c0_g3	0.00	0.00	0.00	0.00	0.00	0.00	0.00	0.00	0.00	0.00
TRINITY_DN76088_c1_g1	0.00	6.85	8.26	0.00	0.00	0.00	0.00	0.00	35.65	0.00
TRINITY_DN760893_c0_g1	0.00	0.00	0.00	0.00	0.00	0.00	0.00	0.00	24.77	0.00
TRINITY_DN760894_c0_g1	0.00	3.55	6.42	3.93	4.36	2.14	0.00	0.00	0.00	0.00
TRINITY_DN760895_c0_g1	0.00	0.00	0.00	0.00	0.00	0.00	0.00	0.00	33.20	0.00
TRINITY_DN760896_c0_g1	0.00	0.00	0.00	0.00	8.24	0.00	0.00	0.00	0.00	0.00
TRINITY_DN760897_c0_g1	0.00	0.00	0.00	0.00	0.00	0.00	0.00	0.00	15.30	0.00
TRINITY_DN7608_c2_g1	0.00	0.00	0.00	0.00	9.49	0.00	0.00	8.31	26.50	0.00
TRINITY_DN7608_c5_g1	0.00	0.00	33.76	12.90	95.48	0.00	0.00	0.04	16.35	0.00
TRINITY_DN760901_c0_g1	0.00	35.84	28.55	0.00	0.00	0.00	0.00	0.00	40.81	0.00
TRINITY_DN760902_c0_g1	0.00	0.00	17.44	0.00	0.00	0.00	0.00	0.00	0.00	0.00
TRINITY_DN760903_c0_g1	0.00	29.26	29.67	3.57	5.93	0.00	0.00	0.00	22.18	0.00
TRINITY_DN760903_c1_g1	0.00	0.00	0.00	0.00	0.00	0.00	0.00	0.00	0.00	0.00
TRINITY_DN760904_c0_g1	0.00	0.00	0.00	0.00	0.00	0.00	0.00	0.00	0.00	0.00
TRINITY_DN760905_c0_g1	1.37	0.00	3.79	0.97	0.00	0.00	0.00	1.46	1.53	0.00
TRINITY_DN760906_c0_g1	0.00	0.00	0.00	0.00	0.00	0.00	0.00	0.00	0.00	0.00
TRINITY_DN760908_c0_g1	0.00	0.00	0.00	0.00	11.11	0.00	0.00	0.00	0.00	0.00
TRINITY_DN76090_c0_g1	17.39	133.29	214.30	313.82	429.46	109.96	97.27	122.67	1170.99	50.63
TRINITY_DN76090_c0_g2	0.00	25.38	58.83	17.87	68.54	5.19	5.35	5.00	106.80	0.00
TRINITY_DN76090_c0_g3	0.00	5.76	13.87	9.58	26.58	1.73	3.18	1.60	15.02	0.00
TRINITY_DN76090_c0_g4	0.00	9.19	22.14	0.00	67.51	0.00	0.00	9.87	41.76	0.00
TRINITY_DN76090_c1_g1	0.00	0.00	0.00	15.05	21.18	7.55	0.00	0.00	72.09	0.00
TRINITY_DN76090_c4_g1	0.00	5.79	0.00	0.00	0.00	0.00	0.00	0.00	0.00	0.00
TRINITY_DN760910_c0_g1	0.00	0.00	0.00	0.00	0.00	0.00	0.00	0.00	0.00	0.00
TRINITY_DN760911_c0_g1	1.19	0.00	8.40	0.00	0.00	6.85	0.00	0.00	2.65	0.00
TRINITY_DN760912_c0_g1	0.00	0.00	0.00	0.00	0.00	0.00	0.00	0.00	0.00	0.00
TRINITY_DN760916_c0_g1	0.00	0.00	0.00	0.00	0.00	0.00	0.00	0.00	0.00	0.00
TRINITY_DN760918_c0_g1	0.00	0.00	0.00	0.00	0.00	0.00	0.00	0.00	0.00	0.00
TRINITY_DN760919_c0_g1	0.00	0.00	0.00	4.26	0.00	0.00	0.00	0.00	0.00	0.00
TRINITY_DN76091_c1_g1	0.00	0.00	0.00	0.00	0.00	0.00	0.00	0.00	10.24	0.00
TRINITY_DN760921_c0_g1	0.00	0.00	0.00	0.00	0.00	0.00	0.00	0.00	0.00	0.00
TRINITY_DN760924_c0_g1	0.00	0.00	0.00	0.00	8.07	0.00	0.00	4.46	7.54	0.00
TRINITY_DN760927_c0_g1	0.00	0.00	0.00	0.00	0.00	0.00	0.00	0.00	0.00	0.00
TRINITY_DN760928_c0_g1	0.00	0.00	0.00	0.00	0.00	0.00	0.00	0.00	0.00	0.00
TRINITY_DN76092_c0_g1	0.00	0.00	0.00	0.00	0.00	0.00	0.00	0.00	0.00	0.00
TRINITY_DN76092_c0_g2	0.00	0.00	0.00	0.00	0.00	0.00	0.00	0.00	0.00	0.00
TRINITY_DN76092_c1_g1	0.00	0.00	0.00	0.00	0.00	0.00	0.00	0.00	0.00	0.00
TRINITY_DN76092_c2_g1	0.00	0.00	0.00	0.00	0.00	0.00	0.00	0.00	0.00	0.00
TRINITY_DN76092_c3_g1	0.00	0.00	0.00	5.67	0.00	0.00	0.00	0.00	8.93	0.00
TRINITY_DN76092_c4_g1	0.00	0.00	0.00	0.00	11.53	0.00	0.00	0.00	0.00	0.00
TRINITY_DN76092_c5_g1	0.00	0.00	0.00	0.00	0.00	0.00	0.00	0.00	0.00	0.00
TRINITY_DN76092_c6_g1	0.00	0.00	0.00	0.00	0.00	0.00	0.00	0.00	0.00	0.00
TRINITY_DN76092_c7_g1	0.00	0.00	0.00	0.00	0.00	0.00	0.00	0.00	0.00	0.00
TRINITY_DN760931_c0_g1	0.00	0.00	0.00	0.00	0.00	0.00	0.00	0.00	0.00	0.00
TRINITY_DN760934_c0_g1	0.00	0.00	0.00	3.60	0.00	5.92	0.00	0.00	0.00	2.65
TRINITY_DN760935_c1_g1	0.00	0.00	0.00	0.00	0.00	0.00	0.00	0.00	0.00	0.00
TRINITY_DN760936_c0_g1	0.00	0.00	13.87	0.00	0.00	0.00	0.00	0.00	0.00	0.00
TRINITY_DN760937_c0_g1	0.00	0.00	0.00	0.00	0.00	0.00	0.00	0.00	0.00	0.00
TRINITY_DN760939_c0_g1	0.00	0.00	3.20	0.00	0.00	3.22	0.00	0.00	0.00	0.00
TRINITY_DN760940_c0_g1	0.00	0.00	0.00	0.00	0.00	0.00	0.00	0.00	0.00	0.00
TRINITY_DN760941_c1_g1	0.00	14.97	18.05	0.00	0.00	0.00	0.00	0.00	17.16	0.00
TRINITY_DN760942_c0_g1	0.00	2.11	0.00	0.00	5.18	0.00	0.00	0.00	0.00	0.00
TRINITY_DN760942_c1_g1	0.00	0.00	2.95	3.60	0.00	0.00	0.00	0.00	0.00	0.00
TRINITY_DN760943_c0_g1	0.00	0.00	0.00	0.00	0.00	0.00	0.00	0.00	0.00	0.00
TRINITY_DN760944_c0_g1	0.00	0.00	0.00	0.00	3.35	0.00	0.00	0.00	8.19	0.00
TRINITY_DN760945_c0_g1	0.00	0.00	0.00	0.00	0.00	0.00	0.00	0.00	0.00	0.00
TRINITY_DN760945_c0_g2	0.00	0.00	0.00	0.00	0.00	0.00	0.00	0.00	0.00	0.00
TRINITY_DN760947_c0_g1	0.00	0.00	0.00	24.70	46.11	0.00	0.00	0.00	0.00	0.00
TRINITY_DN760949_c0_g1	0.00	0.00	0.00	0.00	0.00	0.00	0.00	0.00	3.74	0.00
TRINITY_DN76094_c0_g1	0.00	3.95	0.00	0.00	0.00	0.00	0.00	0.00	8.99	0.00
TRINITY_DN76094_c1_g1	0.00	0.00	4.82	0.00	2.48	1.60	0.00	0.00	9.38	0.74
TRINITY_DN76094_c3_g1	0.00	0.00	0.00	0.00	0.00	0.00	0.00	0.00	0.00	0.00
TRINITY_DN760950_c0_g1	0.00	1.40	1.53	0.00	2.32	0.00	1.10	0.00	1.49	0.00
TRINITY_DN760952_c0_g1	0.00	0.00	5.35	0.00	3.65	0.00	0.00	0.00	3.04	0.00
TRINITY_DN760952_c1_g1	0.00	0.00	0.00	0.00	0.00	0.00	0.00	0.00	16.68	0.00
TRINITY_DN760954_c0_g1	0.00	1.85	1.11	0.68	0.00	3.33	0.00	0.00	1.08	0.00
TRINITY_DN760956_c0_g1	0.00	0.00	0.00	0.00	0.00	0.00	0.00	0.00	0.00	0.00
TRINITY_DN760957_c0_g1	0.00	0.00	0.00	4.91	0.00	0.00	0.00	0.00	0.00	0.00
TRINITY_DN760959_c0_g1	0.00	0.00	0.00	18.12	10.25	0.00	0.00	0.00	9.52	0.00
TRINITY_DN76095_c0_g1	0.00	0.00	3.51	6.49	65.36	3.18	9.74	0.00	32.24	0.00
TRINITY_DN76095_c1_g1	0.00	0.00	12.14	4.25	20.38	2.16	0.00	1.97	4.13	1.95
TRINITY_DN760960_c0_g1	0.00	0.00	0.00	0.00	0.00	0.00	0.00	8.90	9.40	0.00
TRINITY_DN760961_c0_g1	0.00	0.00	0.00	0.00	0.00	0.00	0.00	0.00	0.00	0.00
TRINITY_DN760962_c1_g1	0.00	0.00	0.00	0.00	0.00	0.00	0.00	0.00	0.00	0.00
TRINITY_DN760963_c0_g1	0.00	0.00	0.00	0.00	0.00	0.00	0.00	0.00	8.28	0.00
TRINITY_DN760966_c0_g1	0.00	0.00	0.00	0.00	0.00	0.00	0.00	0.00	52.27	0.00
TRINITY_DN760967_c0_g1	0.00	0.00	0.00	0.00	0.00	28.96	0.00	0.00	0.00	0.00
TRINITY_DN760969_c0_g1	0.00	0.00	0.00	0.00	0.00	0.00	0.00	0.00	0.00	0.00
TRINITY_DN76096_c0_g1	0.00	0.00	0.00	0.00	0.00	0.00	0.00	0.00	0.00	0.00
TRINITY_DN76096_c0_g2	0.00	0.00	0.00	0.00	8.91	0.00	1.47	2.29	33.20	0.00
TRINITY_DN760971_c0_g1	0.00	4.39	0.00	0.00	0.00	0.00	0.00	0.00	0.00	0.00
TRINITY_DN760973_c0_g1	0.00	0.00	0.00	0.00	9.17	0.00	0.00	0.00	0.00	0.00
TRINITY_DN760974_c1_g1	0.00	2.06	9.95	4.56	20.21	0.00	0.00	0.00	9.49	0.00
TRINITY_DN760978_c0_g1	0.00	0.00	0.00	1.80	2.98	0.00	0.00	0.00	0.00	0.00
TRINITY_DN760978_c1_g1	0.00	2.52	0.00	0.00	0.00	3.06	0.00	0.00	11.58	0.00
TRINITY_DN760979_c0_g1	0.00	14.48	0.00	0.00	0.00	0.00	0.00	0.00	0.00	0.00
TRINITY_DN76097_c0_g1	0.00	0.00	0.00	0.00	0.00	0.00	0.00	0.00	0.00	0.00
TRINITY_DN760980_c0_g1	0.00	0.00	10.91	0.00	0.00	0.00	5.42	0.00	5.64	0.00
TRINITY_DN760981_c1_g1	0.00	0.00	0.00	10.48	0.00	0.00	15.55	0.00	0.00	0.00
TRINITY_DN760983_c0_g1	0.00	0.00	0.00	0.00	0.00	0.00	0.00	0.00	0.00	0.00
TRINITY_DN760984_c0_g1	0.00	0.00	0.00	0.00	0.00	0.00	0.00	0.00	0.00	0.00
TRINITY_DN760985_c0_g1	0.00	0.00	0.00	0.00	0.00	9.39	0.00	0.00	0.00	0.00
TRINITY_DN760986_c0_g1	0.00	0.00	0.00	0.00	0.00	0.00	0.00	0.00	15.98	0.00
TRINITY_DN760987_c0_g1	0.00	0.00	0.00	0.00	0.00	0.00	0.00	0.00	0.00	0.00
TRINITY_DN760988_c0_g1	0.00	0.00	0.00	0.00	0.00	0.00	0.00	0.00	0.00	0.00
TRINITY_DN76098_c0_g1	0.00	0.00	0.00	0.00	0.00	0.00	0.00	0.00	0.00	0.00
TRINITY_DN76098_c0_g3	0.00	0.00	0.00	0.00	0.00	0.00	0.00	0.00	0.00	0.00
TRINITY_DN760992_c0_g1	0.00	0.00	0.00	0.00	0.00	0.00	0.00	0.00	0.00	0.00
TRINITY_DN760994_c0_g1	0.00	0.00	0.00	0.00	0.00	0.00	0.00	0.00	0.00	0.00
TRINITY_DN760997_c0_g1	0.00	31.40	0.00	0.00	0.00	0.00	0.00	0.00	0.00	0.00
TRINITY_DN760998_c0_g1	0.00	0.00	4.32	2.62	4.34	0.00	0.00	0.00	0.00	0.00
TRINITY_DN76099_c0_g1	0.00	0.00	0.00	0.00	13.02	0.00	0.00	0.00	57.06	0.00
TRINITY_DN76099_c0_g2	0.00	9.92	0.00	0.00	91.61	14.01	0.00	0.00	40.98	0.00
TRINITY_DN7609_c0_g1	0.00	0.00	29.25	24.04	0.00	0.00	0.00	0.00	112.23	0.00
TRINITY_DN7609_c0_g2	0.00	19.71	55.08	9.05	82.37	0.00	0.00	27.76	27.38	0.00
TRINITY_DN760_c0_g1	0.00	14.74	22.42	68.12	105.60	20.39	0.00	33.30	108.83	0.00
TRINITY_DN760_c0_g2	8.19	48.27	59.92	114.70	206.21	30.50	59.50	24.31	0.00	0.00
TRINITY_DN761000_c0_g1	0.00	0.00	0.00	2.68	0.00	26.65	0.00	0.00	4.15	3.93
TRINITY_DN761000_c1_g1	0.00	0.00	0.00	0.00	0.00	0.00	0.00	0.00	0.00	0.00
TRINITY_DN761001_c0_g1	0.00	0.00	0.00	0.00	0.00	0.00	0.00	0.00	0.00	0.00
TRINITY_DN761006_c0_g1	0.00	0.00	0.00	0.00	0.00	0.00	0.00	0.00	0.00	0.00
TRINITY_DN76100_c0_g1	0.00	0.00	0.00	0.00	0.00	0.00	0.00	0.00	0.00	0.00
TRINITY_DN76100_c0_g2	0.00	0.00	0.00	0.00	0.00	0.00	2.69	0.00	0.00	0.00
TRINITY_DN76100_c1_g1	0.00	0.00	0.00	0.00	0.00	0.00	0.00	0.00	0.00	0.00
TRINITY_DN761012_c0_g1	0.00	0.00	0.00	0.00	7.41	0.00	0.00	0.00	0.00	0.00
TRINITY_DN761013_c0_g1	0.00	12.31	0.00	0.00	0.00	0.00	0.00	0.00	22.62	0.00
TRINITY_DN761017_c0_g1	0.00	0.00	6.42	0.00	0.00	0.00	5.75	0.00	15.70	0.00
TRINITY_DN761018_c0_g1	0.00	0.00	0.00	24.86	0.00	0.00	0.00	0.00	0.00	0.00
TRINITY_DN76101_c0_g1	0.00	3.13	7.33	5.88	6.59	9.73	0.00	0.00	19.45	0.00
TRINITY_DN76101_c0_g2	0.00	2.50	0.00	12.51	22.87	0.00	0.00	0.00	0.00	0.00
TRINITY_DN761020_c0_g1	0.00	5.08	0.00	0.00	0.00	0.00	0.00	0.00	0.00	0.00
TRINITY_DN761021_c0_g1	0.00	0.00	0.00	0.00	0.00	0.00	0.00	0.00	0.00	0.00
TRINITY_DN761026_c0_g1	0.00	5.21	0.00	0.00	0.00	51.12	5.69	0.00	0.00	0.00
TRINITY_DN761027_c0_g1	0.00	0.00	0.00	0.00	0.00	0.00	0.00	0.00	0.00	0.00
TRINITY_DN761028_c0_g1	0.00	0.00	0.00	15.68	17.65	8.87	0.00	0.00	16.41	0.00
TRINITY_DN761029_c0_g1	0.00	0.00	9.59	1.18	0.00	1.92	0.00	0.00	5.53	0.00
TRINITY_DN76102_c0_g1	5.75	0.00	13.00	19.10	56.46	0.00	11.64	0.00	30.59	0.00
TRINITY_DN76102_c0_g2	0.00	0.00	0.00	0.00	0.00	25.25	0.00	0.00	0.00	0.00
TRINITY_DN761030_c0_g1	0.00	0.00	0.00	0.00	0.00	0.00	0.00	0.00	27.33	0.00
TRINITY_DN761032_c1_g1	0.00	0.00	0.00	0.00	0.00	0.00	0.00	0.00	0.00	0.00
TRINITY_DN761033_c0_g1	1.21	0.00	1.40	0.86	1.44	5.61	1.29	0.00	5.42	0.00
TRINITY_DN761035_c1_g1	0.00	12.20	0.00	0.00	0.00	0.00	0.00	26.49	0.00	0.00
TRINITY_DN761039_c0_g1	0.00	0.00	0.00	0.00	0.00	0.00	0.00	0.00	4.48	0.00
TRINITY_DN761040_c0_g1	0.00	0.00	0.00	2.19	0.00	0.00	0.00	0.00	10.32	0.00
TRINITY_DN761042_c0_g1	0.00	0.00	0.00	0.00	13.67	0.00	0.00	0.00	0.00	0.00
TRINITY_DN761043_c0_g1	0.00	0.00	0.00	5.64	9.54	0.00	0.00	0.00	26.64	8.38
TRINITY_DN761045_c0_g1	0.00	0.00	0.00	0.00	0.00	0.00	0.00	0.00	16.85	0.00
TRINITY_DN761047_c0_g1	0.00	0.00	3.24	0.00	0.00	0.00	2.95	0.00	3.07	0.00
TRINITY_DN761048_c0_g1	0.00	15.26	0.00	0.00	0.00	0.00	0.00	0.00	0.00	0.00
TRINITY_DN761049_c0_g1	0.00	0.00	0.00	4.53	0.00	0.00	0.00	0.00	7.06	0.00
TRINITY_DN761050_c0_g1	0.00	0.00	5.56	0.00	0.00	0.00	0.00	0.00	0.00	4.95
TRINITY_DN761053_c0_g1	0.00	0.00	0.00	0.00	19.76	0.00	0.00	0.00	27.60	0.00
TRINITY_DN761054_c0_g1	0.00	0.00	0.00	0.00	0.00	0.00	0.00	0.00	0.00	0.00
TRINITY_DN761056_c0_g1	0.00	0.00	0.00	2.35	3.89	0.00	0.00	0.00	3.64	0.00
TRINITY_DN761058_c0_g1	0.00	0.00	0.00	6.87	0.00	0.00	0.00	0.00	0.00	0.00
TRINITY_DN761059_c0_g1	0.00	0.00	0.00	0.00	0.00	0.00	0.00	0.00	12.44	0.00
TRINITY_DN76105_c0_g1	0.00	0.00	45.65	14.56	31.42	0.00	16.15	7.98	18.47	8.00
TRINITY_DN76105_c0_g2	0.00	2.63	51.48	7.80	13.32	0.00	3.36	4.41	19.11	0.00
TRINITY_DN76105_c1_g1	0.00	0.00	0.00	0.00	0.00	0.00	0.00	0.00	41.83	0.00
TRINITY_DN76105_c2_g3	0.00	0.00	0.00	8.11	0.00	0.00	0.00	12.18	12.81	0.00
TRINITY_DN76105_c3_g1	0.00	0.00	0.00	5.97	0.00	0.00	0.00	0.00	0.00	0.00
TRINITY_DN76105_c5_g1	0.00	0.00	59.98	0.00	0.00	0.00	0.00	0.00	8.03	0.00
TRINITY_DN76105_c6_g1	0.00	0.00	0.00	0.00	0.00	0.00	0.00	0.00	0.00	0.00
TRINITY_DN761060_c0_g1	0.00	0.00	0.00	0.00	0.00	0.00	0.00	0.00	0.00	0.00
TRINITY_DN761066_c0_g1	0.00	0.00	0.00	0.00	0.00	0.00	0.00	0.00	0.00	0.00
TRINITY_DN761067_c0_g1	0.00	0.00	0.00	4.91	0.00	12.19	0.00	0.00	5.67	0.00
TRINITY_DN761069_c0_g1	0.00	0.00	0.00	0.00	0.00	0.00	0.00	0.00	0.00	0.00
TRINITY_DN76106_c0_g2	0.00	0.00	0.00	0.00	0.00	0.00	0.00	0.00	0.00	0.00
TRINITY_DN76106_c1_g1	0.00	0.00	18.05	10.85	18.54	0.00	0.00	0.00	0.00	0.00
TRINITY_DN76106_c2_g1	0.00	0.00	0.00	0.00	0.00	0.00	0.00	0.00	0.00	0.00
TRINITY_DN76106_c4_g1	0.00	0.00	0.00	0.00	0.00	0.00	0.00	0.00	0.00	0.00
TRINITY_DN761070_c0_g1	0.00	0.00	33.40	0.00	0.00	0.00	0.00	0.00	0.00	0.00
TRINITY_DN761071_c0_g1	0.00	0.00	0.00	0.00	0.00	0.00	0.00	0.00	0.00	0.00
TRINITY_DN761074_c0_g1	0.00	0.00	0.00	0.00	0.00	0.00	0.00	5.08	0.00	0.00
TRINITY_DN761076_c0_g1	0.00	0.00	0.00	0.00	0.00	0.00	0.00	0.00	0.00	0.00
TRINITY_DN761076_c1_g1	0.00	0.00	0.00	0.00	0.00	0.00	0.00	0.00	0.00	0.00
TRINITY_DN761077_c0_g1	0.00	0.00	23.55	0.00	24.02	0.00	0.00	0.00	0.00	0.00
TRINITY_DN761080_c0_g1	0.00	0.00	0.00	5.51	0.00	0.00	0.00	0.00	0.00	0.00
TRINITY_DN761081_c0_g1	0.00	0.00	6.70	1.17	7.13	0.00	0.00	0.00	9.21	0.00
TRINITY_DN761083_c0_g1	0.00	0.00	0.00	6.00	0.00	0.00	0.00	0.00	9.46	0.00
TRINITY_DN761084_c0_g1	0.00	4.52	0.00	9.94	27.55	0.00	0.00	0.00	0.00	0.00
TRINITY_DN761085_c0_g1	0.00	0.00	0.00	0.00	4.94	0.00	0.00	0.00	0.00	0.00
TRINITY_DN761086_c0_g1	0.00	0.00	0.00	0.00	0.00	0.00	0.00	0.00	0.00	0.00
TRINITY_DN761089_c0_g1	0.00	0.00	0.00	0.00	0.00	0.00	0.00	0.00	0.00	0.00
TRINITY_DN761089_c1_g1	0.00	0.00	3.09	0.00	0.00	0.00	0.00	0.00	0.00	0.00
TRINITY_DN76108_c0_g1	0.00	0.00	0.00	0.00	0.00	0.00	0.00	0.00	0.00	0.00
TRINITY_DN76108_c1_g1	0.00	30.75	69.16	18.57	35.38	87.47	45.73	22.89	88.72	0.00
TRINITY_DN76108_c1_g2	5.09	29.12	31.86	30.89	39.47	8.86	20.58	12.60	139.33	0.00
TRINITY_DN761090_c0_g1	0.00	0.00	0.00	0.00	0.00	0.00	0.00	0.00	0.00	0.00
TRINITY_DN761092_c0_g1	0.00	0.00	0.00	20.14	0.00	0.00	0.00	0.00	0.00	0.00
TRINITY_DN761096_c0_g1	0.00	0.00	0.00	0.00	0.00	0.00	0.00	0.00	0.00	0.00
TRINITY_DN761097_c0_g1	0.00	0.00	0.00	1.38	0.00	0.00	2.06	0.00	3.17	0.00
TRINITY_DN761098_c0_g1	0.00	0.00	0.00	0.00	0.00	0.00	0.00	0.00	0.00	0.00
TRINITY_DN761099_c0_g1	0.00	0.00	0.00	0.00	0.00	0.00	13.83	0.00	0.00	0.00
TRINITY_DN76109_c0_g1	0.00	0.00	18.87	0.00	28.63	0.00	0.00	16.72	8.88	0.00
TRINITY_DN7610_c0_g2	2.66	41.93	61.36	42.94	136.25	12.11	14.70	23.93	220.69	14.56
TRINITY_DN7610_c0_g3	0.00	26.96	14.74	35.54	50.01	49.52	15.85	42.93	152.20	7.26
TRINITY_DN7610_c0_g5	0.00	7.98	15.34	0.00	0.00	0.00	0.00	8.32	54.04	0.00
TRINITY_DN7610_c15_g1	0.00	0.00	0.00	0.00	0.00	0.00	0.00	0.00	8.83	0.00
TRINITY_DN7610_c17_g1	0.00	0.00	38.02	0.00	0.00	0.00	0.00	0.00	0.00	0.00
TRINITY_DN7610_c1_g1	0.00	20.21	0.00	0.00	0.00	27.76	0.00	0.00	16.70	0.00
TRINITY_DN7610_c1_g3	0.00	44.55	207.03	37.52	211.11	92.15	19.97	18.17	54.85	17.59
TRINITY_DN7610_c2_g1	0.00	0.48	1.07	1.30	6.39	0.92	1.15	1.05	4.41	0.00
TRINITY_DN7610_c3_g1	0.00	49.22	99.37	68.45	210.11	91.49	94.31	31.12	404.85	32.12
TRINITY_DN7610_c5_g1	2.33	4.07	19.19	12.11	15.03	0.00	0.00	0.00	27.03	2.46
TRINITY_DN7610_c6_g2	0.00	0.00	0.00	0.00	0.00	0.00	0.00	0.00	0.00	0.00
TRINITY_DN7610_c6_g3	3.46	0.00	8.26	2.50	16.63	0.00	3.74	3.67	9.32	0.00
TRINITY_DN7610_c6_g4	0.00	9.42	45.41	27.15	103.78	0.00	0.00	0.00	32.12	10.07
TRINITY_DN7610_c9_g1	0.00	4.90	2.94	0.00	18.26	0.00	0.00	1.92	0.00	0.00
TRINITY_DN761100_c0_g1	0.00	0.00	0.00	0.00	0.00	0.00	0.00	0.00	0.00	0.00
TRINITY_DN761102_c0_g1	0.00	27.97	0.00	0.00	0.00	0.00	14.97	0.00	15.98	0.00
TRINITY_DN761104_c0_g1	0.00	0.00	0.00	1.78	17.67	0.00	2.65	0.00	0.00	0.00
TRINITY_DN761105_c0_g1	0.00	0.00	0.00	0.00	0.00	0.00	0.00	0.00	0.00	0.00
TRINITY_DN761107_c0_g1	0.00	0.00	4.63	14.01	0.00	0.00	0.00	0.00	8.69	0.00
TRINITY_DN761108_c0_g1	0.00	0.00	0.00	0.00	0.00	0.00	0.00	0.00	0.00	0.00
TRINITY_DN761109_c0_g1	0.00	0.00	0.00	0.00	0.00	0.00	0.00	0.00	0.00	0.00
TRINITY_DN76110_c1_g1	0.00	0.00	0.00	0.00	0.00	0.00	0.00	0.00	0.00	0.00
TRINITY_DN761111_c0_g1	0.00	0.00	0.00	0.00	0.00	0.00	0.00	0.00	0.00	0.00
TRINITY_DN761112_c0_g1	0.00	0.00	0.00	0.00	0.00	0.00	0.00	0.00	0.00	0.00
TRINITY_DN761113_c0_g1	0.00	0.00	0.00	0.00	0.00	0.00	0.00	0.00	0.00	0.00
TRINITY_DN761114_c0_g1	0.00	0.00	2.20	4.06	8.95	0.00	0.00	0.00	4.21	0.00
TRINITY_DN761119_c0_g1	0.00	0.00	26.11	7.84	0.00	0.00	0.00	0.00	0.00	0.00
TRINITY_DN76111_c3_g1	0.00	0.00	0.00	0.00	0.00	0.00	0.00	0.00	27.60	0.00
TRINITY_DN76111_c5_g1	0.00	3.16	0.00	0.00	11.76	0.00	0.00	0.00	0.00	0.00
TRINITY_DN76111_c6_g1	0.00	0.00	1.66	2.04	6.78	0.00	0.00	0.00	15.98	0.00
TRINITY_DN76111_c7_g1	0.00	0.00	0.00	0.00	0.00	0.00	0.00	0.00	0.00	0.00
TRINITY_DN76111_c8_g1	0.00	0.00	0.00	0.00	0.00	0.00	0.00	0.00	0.00	0.00
TRINITY_DN76111_c9_g1	0.00	0.00	52.67	0.00	0.00	0.00	0.00	0.00	0.00	0.00
TRINITY_DN761121_c0_g1	0.00	4.52	7.23	6.13	6.75	0.00	4.99	0.85	10.55	1.67
TRINITY_DN761121_c1_g1	0.00	0.00	0.00	0.00	0.00	0.00	0.00	0.00	29.43	0.00
TRINITY_DN761122_c2_g1	0.00	0.00	17.90	0.00	18.39	0.00	0.00	0.00	0.00	0.00
TRINITY_DN761128_c0_g1	0.00	0.00	0.00	0.00	0.00	0.00	0.00	0.00	0.00	0.00
TRINITY_DN761129_c0_g1	0.00	0.00	0.00	0.00	0.00	0.00	0.00	0.00	0.00	0.00
TRINITY_DN76112_c0_g1	0.00	0.00	0.00	4.49	0.00	0.00	0.00	0.00	3.48	0.00
TRINITY_DN76112_c0_g2	0.00	7.31	0.00	7.21	15.03	4.39	2.69	5.43	9.90	2.68
TRINITY_DN76112_c3_g1	0.00	0.00	52.79	0.00	0.00	0.00	0.00	0.00	16.51	7.79
TRINITY_DN76112_c5_g1	0.00	0.00	0.00	0.00	4.73	0.00	0.00	0.00	8.83	0.00
TRINITY_DN761130_c0_g1	0.00	0.00	0.00	0.00	6.63	0.00	0.00	0.00	0.00	0.00
TRINITY_DN761131_c0_g1	0.00	0.00	0.00	0.00	0.00	0.00	0.00	0.00	0.00	0.00
TRINITY_DN761134_c0_g1	0.00	0.00	0.00	0.00	7.54	0.00	0.00	0.00	0.00	0.00
TRINITY_DN761136_c0_g1	0.00	0.00	0.00	0.00	0.00	0.00	0.00	0.00	0.00	0.00
TRINITY_DN761137_c0_g1	0.00	11.59	0.00	0.00	0.00	14.11	0.00	0.00	0.00	0.00
TRINITY_DN761138_c0_g1	0.00	20.76	0.00	0.00	0.00	0.00	0.00	0.00	11.84	0.00
TRINITY_DN76113_c0_g1	0.00	30.16	0.00	0.00	0.00	0.00	0.00	0.00	34.97	0.00
TRINITY_DN76113_c0_g2	0.00	8.26	3.31	4.07	11.36	9.94	3.04	7.21	25.67	0.00
TRINITY_DN76113_c0_g3	0.00	0.00	11.65	0.00	0.00	0.00	0.00	0.00	10.98	0.00
TRINITY_DN761140_c0_g1	0.00	43.08	0.00	704.36	0.00	0.00	0.00	0.00	10.83	17.26
TRINITY_DN761144_c0_g1	0.00	18.70	0.00	0.00	0.00	0.00	0.00	0.00	0.00	0.00
TRINITY_DN761144_c0_g2	0.00	0.00	17.36	0.00	8.79	0.00	0.00	0.00	5.50	0.00
TRINITY_DN761146_c0_g1	29.70	141.15	4.71	775.43	38.15	0.00	16.11	0.00	48.31	15.89
TRINITY_DN761148_c0_g1	0.00	0.00	0.00	0.00	0.00	0.00	0.00	0.00	0.00	0.00
TRINITY_DN761149_c0_g1	0.00	0.00	14.28	25.82	0.00	0.00	0.00	0.00	33.18	0.00
TRINITY_DN761149_c1_g1	0.00	0.00	0.00	2.96	4.91	0.00	4.42	0.00	4.99	0.00
TRINITY_DN761149_c3_g1	0.00	0.00	0.00	0.00	19.09	0.00	0.00	0.00	0.00	0.00
TRINITY_DN76114_c0_g1	0.00	0.00	0.00	3.69	0.00	0.00	0.00	0.00	0.00	0.00
TRINITY_DN761152_c0_g1	0.00	0.00	0.00	6.97	0.00	0.00	0.00	0.00	0.00	0.00
TRINITY_DN761154_c0_g1	0.00	0.00	0.00	0.00	0.00	0.00	0.00	0.00	0.00	0.00
TRINITY_DN761155_c0_g1	0.00	28.97	0.00	0.00	0.00	0.00	0.00	0.00	0.00	0.00
TRINITY_DN761157_c0_g1	0.00	0.00	0.00	0.00	22.05	0.00	0.00	0.00	0.00	0.00
TRINITY_DN761158_c0_g1	0.00	0.00	0.00	0.00	8.12	0.00	0.00	0.00	15.07	0.00
TRINITY_DN761159_c0_g1	0.00	19.56	23.55	14.13	0.00	0.00	0.00	0.00	0.00	0.00
TRINITY_DN76115_c0_g1	0.00	0.00	8.78	0.00	0.00	5.87	0.00	0.00	0.00	0.00
TRINITY_DN761160_c1_g1	0.00	0.00	3.52	2.14	3.55	0.00	3.20	0.00	13.25	0.00
TRINITY_DN761164_c0_g1	0.00	0.53	0.00	0.39	0.00	0.00	0.00	0.00	0.00	0.00
TRINITY_DN761165_c0_g1	0.00	0.00	0.00	512.83	13.92	9.00	0.00	0.00	0.00	0.00
TRINITY_DN761166_c0_g1	0.00	0.00	0.00	0.00	0.00	0.00	0.00	0.00	0.00	0.00
TRINITY_DN761167_c0_g1	0.00	0.00	0.00	0.00	0.00	0.00	0.00	0.00	0.00	0.00
TRINITY_DN76116_c0_g1	0.00	0.00	0.00	13.58	20.29	10.19	0.00	0.00	4.74	0.00
TRINITY_DN761170_c0_g1	0.00	0.00	8.80	0.00	0.00	8.91	0.00	0.00	0.00	0.00
TRINITY_DN761172_c0_g1	0.00	0.00	0.00	0.00	0.00	0.00	0.00	0.00	0.00	0.00
TRINITY_DN761174_c0_g1	0.00	0.00	0.00	6.79	11.53	0.00	0.00	0.00	0.00	0.00
TRINITY_DN761174_c1_g1	0.00	0.00	0.00	0.00	0.00	0.00	0.00	0.00	0.00	0.00
TRINITY_DN761176_c0_g1	0.00	0.00	0.00	1.64	5.44	0.00	0.00	0.00	0.00	2.41
TRINITY_DN761177_c0_g1	0.00	0.00	0.00	0.00	0.00	0.00	0.00	0.00	24.90	0.00
TRINITY_DN761178_c0_g1	0.00	0.00	0.00	0.00	0.00	0.00	0.00	0.00	14.95	0.00
TRINITY_DN761179_c0_g1	0.00	0.00	10.36	0.00	0.00	0.00	0.00	0.00	0.00	0.00
TRINITY_DN76117_c0_g1	0.00	0.00	0.00	0.00	0.00	0.00	0.00	0.00	0.00	0.00
TRINITY_DN76117_c0_g2	0.00	0.00	0.00	0.00	0.00	0.00	0.00	0.00	0.00	0.00
TRINITY_DN76117_c0_g3	0.00	0.00	6.42	7.72	5.68	0.00	0.00	5.65	16.61	0.00
TRINITY_DN76117_c0_g4	0.00	0.00	0.00	0.00	0.00	0.00	0.00	0.00	0.00	0.00
TRINITY_DN761182_c1_g1	0.00	0.00	29.25	0.00	0.00	0.00	0.00	0.00	0.00	0.00
TRINITY_DN761183_c0_g1	0.01	0.00	0.00	0.00	7.21	0.00	0.00	0.00	5.90	0.00
TRINITY_DN76118_c0_g1	0.00	26.57	8.06	24.07	0.00	0.00	0.00	0.00	7.53	0.00
TRINITY_DN76118_c0_g2	0.00	13.48	0.00	0.00	0.00	0.00	0.00	0.00	0.00	0.00
TRINITY_DN76118_c0_g3	0.00	0.00	0.00	0.00	0.00	0.00	0.00	0.00	0.00	0.00
TRINITY_DN76118_c0_g4	0.00	8.81	21.19	0.00	10.75	43.07	0.00	9.45	20.01	9.39
TRINITY_DN76118_c0_g6	0.00	0.00	0.00	0.00	0.00	0.00	0.00	0.00	7.17	0.00
TRINITY_DN761190_c0_g1	0.00	0.00	0.00	0.00	0.00	0.00	0.00	0.00	0.00	0.00
TRINITY_DN761191_c0_g1	0.00	0.00	0.00	8.92	10.59	0.00	1.90	0.00	3.99	1.89
TRINITY_DN761192_c0_g1	0.00	0.00	10.15	0.00	0.00	0.00	0.00	0.00	12.95	0.00
TRINITY_DN761193_c1_g1	0.00	0.00	0.00	0.00	0.00	0.00	0.00	0.00	0.00	0.00
TRINITY_DN761194_c0_g1	11.59	0.00	0.00	294.93	0.00	0.00	0.00	0.00	0.00	0.00
TRINITY_DN761195_c0_g1	0.00	0.00	0.00	0.00	3.49	0.00	3.15	0.00	6.54	0.00
TRINITY_DN761198_c0_g1	0.00	0.00	0.00	3.70	6.15	0.00	0.00	0.00	23.02	5.47
TRINITY_DN76119_c0_g1	2.47	9.65	0.00	3.56	14.91	0.00	0.00	0.00	2.77	0.00
TRINITY_DN7611_c0_g1	0.00	48.43	26.77	91.70	59.18	0.00	61.88	62.59	167.89	8.70
TRINITY_DN761200_c0_g1	0.00	0.00	0.00	0.00	0.00	0.00	1.51	0.00	6.35	0.00
TRINITY_DN761201_c0_g1	0.00	0.00	0.00	0.00	0.00	0.00	0.00	0.00	0.00	0.00
TRINITY_DN761204_c0_g1	0.00	1.90	1.14	5.63	5.87	3.43	0.00	2.13	3.33	0.00
TRINITY_DN761210_c0_g1	0.00	0.00	0.00	3.99	6.65	0.00	0.00	0.00	0.00	0.00
TRINITY_DN761213_c0_g1	0.00	0.00	0.00	0.00	0.00	0.00	0.00	0.00	34.80	0.00
TRINITY_DN761218_c0_g1	0.00	4.02	0.00	0.00	0.00	0.00	0.00	0.00	0.00	0.00
TRINITY_DN76121_c0_g1	0.00	0.00	0.00	0.00	0.00	0.00	0.00	0.00	0.00	0.00
TRINITY_DN76121_c0_g2	0.00	0.00	0.00	6.30	0.00	0.00	0.00	0.00	0.00	0.00
TRINITY_DN76121_c0_g4	0.00	41.00	7.08	5.77	7.52	7.09	0.00	2.15	22.55	0.00
TRINITY_DN76121_c0_g5	0.00	0.00	0.00	8.97	0.00	0.00	0.00	0.00	0.00	0.00
TRINITY_DN76121_c1_g1	15.63	0.00	0.00	0.00	0.00	0.00	15.55	0.00	0.00	0.00
TRINITY_DN76121_c1_g2	0.00	0.00	0.00	0.00	0.00	0.00	0.00	0.00	0.00	0.00
TRINITY_DN761220_c0_g1	0.00	0.00	0.00	0.00	0.00	0.00	0.00	0.00	0.00	0.00
TRINITY_DN761221_c0_g1	0.00	0.00	0.00	0.00	0.00	0.00	0.00	0.00	0.00	0.00
TRINITY_DN761222_c0_g1	0.00	21.51	0.00	0.00	13.24	0.00	0.00	0.00	0.00	0.00
TRINITY_DN761223_c0_g1	0.00	0.00	0.00	0.00	5.34	0.00	0.00	0.00	4.99	0.00
TRINITY_DN761228_c0_g1	0.00	0.00	0.00	0.00	0.00	0.00	0.00	0.00	0.00	0.00
TRINITY_DN761229_c0_g1	0.00	0.00	0.00	0.00	0.00	0.00	0.00	0.00	5.20	0.00
TRINITY_DN76122_c0_g1	0.00	0.00	5.86	10.58	5.86	0.00	0.00	0.00	0.00	0.00
TRINITY_DN761232_c0_g1	0.00	0.00	0.00	4.58	0.00	0.00	0.00	0.00	3.55	0.00
TRINITY_DN761235_c0_g1	0.00	0.00	0.00	1164.09	20.19	0.00	17.45	0.00	37.33	17.43
TRINITY_DN761237_c0_g1	0.00	2.07	2.50	0.00	5.07	0.00	0.00	0.00	4.77	0.00
TRINITY_DN761238_c0_g1	0.00	3.45	4.16	0.00	0.00	0.00	0.00	0.00	0.00	0.00
TRINITY_DN761238_c0_g2	0.00	0.00	0.00	0.00	32.26	10.77	0.00	0.00	10.01	0.00
TRINITY_DN761239_c0_g1	0.00	0.00	0.00	0.00	0.00	0.00	0.00	0.00	0.00	0.00
TRINITY_DN76123_c0_g1	0.00	0.00	0.00	0.00	0.00	0.00	0.00	0.00	0.00	0.00
TRINITY_DN76123_c1_g1	0.00	32.02	6.21	4.93	43.45	0.00	5.57	17.01	25.15	5.52
TRINITY_DN761240_c0_g1	0.00	0.00	0.00	7.16	36.48	0.00	0.00	0.00	0.00	0.00
TRINITY_DN761245_c0_g1	0.00	0.00	0.00	0.00	0.00	0.00	0.00	0.00	0.00	0.00
TRINITY_DN761245_c0_g2	0.00	0.00	0.00	0.00	25.32	0.00	0.00	0.00	0.00	0.00
TRINITY_DN761249_c0_g1	0.00	0.00	0.00	0.84	0.00	0.00	0.00	0.00	2.78	0.00
TRINITY_DN761254_c0_g1	0.00	0.00	29.80	0.00	0.00	10.06	0.00	0.00	18.70	0.00
TRINITY_DN761256_c0_g1	0.00	0.00	0.00	0.00	19.09	0.00	0.00	0.00	0.00	0.00
TRINITY_DN761258_c0_g1	0.00	10.16	0.00	0.00	8.34	11.42	0.00	0.00	4.00	0.00
TRINITY_DN761259_c0_g1	0.00	0.00	0.00	0.00	0.00	0.00	0.00	0.00	0.00	0.00
TRINITY_DN761259_c0_g2	0.00	0.00	0.00	0.00	0.00	0.00	0.00	0.00	0.00	0.00
TRINITY_DN76125_c2_g1	0.00	0.00	0.00	0.00	0.00	0.00	24.50	0.00	8.30	0.00
TRINITY_DN76125_c3_g1	0.00	0.00	0.00	0.00	0.00	0.00	0.00	0.00	0.00	0.00
TRINITY_DN76125_c4_g1	0.00	0.00	0.00	0.00	0.00	0.00	0.00	0.00	0.00	0.00
TRINITY_DN76125_c4_g2	0.00	0.00	0.00	0.00	43.96	0.00	0.00	0.00	0.00	0.00
TRINITY_DN761261_c0_g1	0.00	0.00	0.00	0.00	0.00	18.23	0.00	0.00	5.64	5.36
TRINITY_DN761265_c0_g1	0.00	0.00	0.00	0.00	0.00	0.00	0.00	0.00	0.00	0.00
TRINITY_DN761266_c0_g1	0.00	0.00	0.00	0.00	0.00	0.00	0.00	0.00	0.00	13.34
TRINITY_DN761267_c0_g1	0.00	0.00	13.00	0.00	0.00	0.00	0.00	0.00	0.00	0.00
TRINITY_DN761267_c1_g1	0.00	0.00	0.00	0.00	0.00	0.00	0.00	4.43	4.71	0.00
TRINITY_DN761268_c0_g1	0.00	0.00	0.00	6.00	0.00	20.33	0.00	0.00	9.46	0.00
TRINITY_DN76126_c0_g1	0.00	0.00	0.00	3.27	5.44	5.32	0.00	1.63	3.41	0.00
TRINITY_DN76126_c0_g2	0.00	0.00	0.00	4.91	0.00	8.31	0.00	0.00	15.39	0.00
TRINITY_DN761272_c0_g1	0.00	0.00	0.00	0.00	0.00	0.00	7.98	0.00	0.00	0.00
TRINITY_DN761273_c0_g1	0.00	0.00	0.00	6.46	0.00	0.00	0.00	0.00	0.00	0.00
TRINITY_DN761274_c0_g1	0.00	0.00	3.98	2.42	4.01	0.00	0.00	0.00	18.74	3.55
TRINITY_DN761275_c0_g1	0.00	7.36	0.00	4.08	6.77	5.79	4.06	0.00	3.55	0.00
TRINITY_DN761277_c0_g1	0.00	0.00	0.00	3.64	0.00	0.00	0.00	0.00	0.00	0.00
TRINITY_DN761278_c0_g1	0.00	0.00	0.00	0.00	0.00	0.00	14.48	0.00	30.85	0.00
TRINITY_DN76127_c1_g1	0.00	0.00	0.00	0.00	0.00	0.00	0.00	0.00	0.00	0.00
TRINITY_DN761285_c0_g2	0.00	0.00	0.00	2.12	1.76	0.00	0.00	0.00	9.96	0.00
TRINITY_DN761286_c0_g1	0.00	0.00	0.00	1.92	0.00	3.15	0.00	2.82	2.98	0.00
TRINITY_DN761287_c0_g1	0.00	0.00	7.45	0.00	0.00	0.00	0.00	6.55	0.00	0.00
TRINITY_DN761288_c0_g1	0.00	0.00	33.40	6.67	45.26	0.00	0.00	0.00	0.00	0.00
TRINITY_DN761289_c0_g1	0.00	0.00	0.00	0.00	0.00	0.00	0.00	0.00	0.00	0.00
TRINITY_DN76128_c0_g1	0.00	5.12	0.00	3.75	0.00	0.00	5.60	0.00	11.66	0.00
TRINITY_DN761299_c0_g1	0.00	0.00	0.00	0.00	31.75	0.00	0.00	0.00	0.00	0.00
TRINITY_DN76129_c0_g1	0.00	0.00	0.00	0.00	0.06	0.00	0.00	0.00	5.65	0.00
TRINITY_DN76129_c1_g1	0.00	0.00	0.00	0.00	0.00	0.00	0.00	0.00	0.00	0.00
TRINITY_DN7612_c0_g1	0.00	15.16	86.85	35.06	114.88	33.12	4.16	4.07	164.59	16.29
TRINITY_DN7612_c0_g2	0.00	11.59	13.87	16.70	55.32	0.00	0.00	12.54	66.08	0.00
TRINITY_DN7612_c13_g1	0.00	0.00	0.00	0.00	0.00	10.11	0.00	2.43	0.00	0.00
TRINITY_DN7612_c1_g1	0.00	0.00	0.00	11.87	20.33	0.00	0.00	0.00	0.00	0.00
TRINITY_DN7612_c1_g2	0.00	0.00	0.00	0.00	0.00	0.00	0.00	0.00	0.00	0.00
TRINITY_DN7612_c2_g1	0.00	8.03	11.60	8.31	19.74	17.42	5.31	1.78	16.72	3.52
TRINITY_DN7612_c9_g1	0.00	0.00	0.00	0.00	0.00	0.00	0.00	0.00	0.00	0.00
TRINITY_DN761300_c0_g1	0.00	0.00	0.00	0.00	0.00	0.00	0.00	0.00	0.00	0.00
TRINITY_DN761301_c0_g1	0.00	0.00	0.00	0.00	0.00	0.00	0.00	0.00	0.00	0.00
TRINITY_DN761309_c0_g1	0.00	13.98	0.00	10.13	0.00	0.00	0.00	0.00	31.97	0.00
TRINITY_DN761312_c0_g1	0.00	0.00	0.00	8.04	0.00	0.00	0.00	0.00	0.00	0.00
TRINITY_DN761313_c0_g1	0.00	0.00	0.00	0.00	0.00	0.00	0.00	0.00	0.00	0.00
TRINITY_DN761315_c1_g1	0.00	0.00	0.00	0.00	15.49	0.00	0.00	0.00	14.37	0.00
TRINITY_DN761317_c0_g2	0.00	0.00	0.00	0.00	0.00	0.00	0.00	0.00	14.48	0.00
TRINITY_DN761318_c0_g1	0.00	9.88	3.97	2.43	0.00	0.00	0.00	0.00	0.00	0.00
TRINITY_DN761319_c0_g1	0.00	2.40	6.32	6.28	11.88	1.57	1.46	2.17	8.42	1.07
TRINITY_DN761319_c2_g1	0.00	0.00	5.42	0.00	0.00	0.00	0.00	0.00	0.00	0.00
TRINITY_DN76131_c1_g1	0.00	9.59	0.00	6.92	0.00	0.00	0.00	0.00	21.85	0.00
TRINITY_DN761320_c0_g1	0.00	0.00	0.00	0.00	0.00	0.00	0.00	0.00	0.00	0.00
TRINITY_DN761321_c0_g1	0.00	0.00	18.64	0.00	7.52	0.00	0.00	0.00	0.00	0.00
TRINITY_DN761324_c0_g1	0.00	0.00	5.33	3.22	0.00	5.37	0.00	0.00	0.00	4.74
TRINITY_DN761326_c0_g1	0.00	0.00	0.00	2.45	4.06	0.00	0.00	7.16	0.00	0.00
TRINITY_DN761326_c0_g2	0.00	0.00	0.00	0.00	0.00	0.00	0.00	0.00	0.00	0.00
TRINITY_DN76132_c2_g1	0.00	0.00	0.00	4.55	15.27	0.00	0.00	0.00	21.30	0.00
TRINITY_DN761332_c0_g1	0.00	0.00	0.00	0.00	0.00	0.00	0.00	0.00	18.02	0.00
TRINITY_DN761332_c1_g1	0.00	0.00	0.00	0.00	0.00	0.00	0.00	0.00	15.68	0.00
TRINITY_DN761334_c0_g1	0.00	0.00	7.30	1.50	2.50	1.22	2.24	1.13	4.02	1.12
TRINITY_DN761339_c0_g1	0.00	0.00	0.00	8.76	0.00	0.00	0.00	0.00	0.00	0.00
TRINITY_DN76133_c0_g1	0.00	0.00	0.00	0.00	0.00	0.00	0.00	0.00	0.00	0.00
TRINITY_DN76133_c0_g2	0.00	30.99	0.00	0.00	0.00	0.00	0.00	0.00	54.90	0.00
TRINITY_DN76133_c1_g1	0.00	2.85	0.00	0.00	0.00	0.00	3.14	14.19	15.07	0.00
TRINITY_DN76133_c3_g1	0.00	0.00	0.00	0.00	0.00	0.00	0.00	0.00	0.00	0.00
TRINITY_DN76133_c4_g1	0.00	0.00	0.00	0.00	64.91	0.00	0.00	0.00	25.89	0.00
TRINITY_DN76133_c4_g2	0.00	0.00	0.00	0.00	0.00	12.68	0.00	0.00	18.66	0.00
TRINITY_DN76133_c4_g3	0.00	0.00	0.00	0.00	0.00	0.00	0.00	0.00	0.00	0.00
TRINITY_DN76133_c4_g4	0.00	0.00	0.00	1.34	6.74	0.00	0.00	0.00	0.00	0.00
TRINITY_DN76133_c4_g5	0.00	0.00	0.00	0.00	0.00	21.40	9.45	0.00	29.83	0.00
TRINITY_DN76133_c4_g6	0.00	0.00	0.00	2.56	0.00	0.00	0.00	0.00	0.00	0.00
TRINITY_DN76133_c5_g1	0.00	0.00	0.00	0.00	54.40	0.00	0.00	0.00	33.73	0.00
TRINITY_DN76133_c8_g1	0.00	0.00	0.00	0.00	0.00	0.00	0.00	0.00	4.76	0.00
TRINITY_DN761340_c0_g1	0.00	0.00	0.00	0.00	0.00	0.00	0.00	0.00	0.00	0.00
TRINITY_DN761342_c0_g1	0.00	11.16	13.59	8.16	0.00	0.00	0.00	0.00	0.00	0.00
TRINITY_DN761345_c0_g1	0.00	0.00	0.00	0.00	0.00	0.00	0.00	0.00	0.00	0.00
TRINITY_DN761347_c0_g1	0.00	0.00	0.00	34.00	19.43	0.00	0.00	0.00	0.00	0.00
TRINITY_DN761348_c0_g1	0.00	0.00	32.51	0.00	0.00	0.00	0.00	0.00	0.00	0.00
TRINITY_DN761349_c0_g1	0.00	4.04	4.72	2.53	4.65	0.00	2.01	0.00	2.79	0.00
TRINITY_DN76134_c0_g1	0.00	0.00	55.11	0.00	0.00	0.00	0.00	0.00	0.00	0.00
TRINITY_DN76134_c1_g1	0.00	0.00	0.00	0.00	0.00	0.00	0.00	0.00	0.00	0.00
TRINITY_DN761351_c0_g1	0.00	0.00	0.00	3.47	1.93	0.00	0.00	1.73	19.47	0.00
TRINITY_DN761354_c0_g1	0.00	0.00	0.00	0.00	0.00	0.00	0.00	0.00	15.53	0.00
TRINITY_DN761354_c1_g1	0.00	0.00	0.00	0.00	0.00	0.00	0.00	3.01	0.00	0.00
TRINITY_DN761355_c0_g1	0.00	0.00	0.00	0.00	0.00	0.00	0.00	0.00	0.00	0.00
TRINITY_DN761356_c0_g1	0.00	0.00	3.66	2.25	0.00	0.00	0.00	0.00	0.00	0.00
TRINITY_DN761357_c0_g1	0.00	0.00	0.00	0.00	0.00	0.00	0.00	0.00	12.92	0.00
TRINITY_DN761358_c0_g1	0.00	0.00	0.00	0.00	4.70	0.00	0.00	4.13	0.00	0.00
TRINITY_DN761359_c0_g1	0.00	0.00	0.00	0.00	0.00	6.56	0.00	0.00	0.00	0.00
TRINITY_DN76135_c0_g1	0.00	2.94	3.55	2.16	7.17	7.14	0.00	0.00	6.72	0.00
TRINITY_DN761360_c0_g1	0.00	0.00	0.00	0.00	15.24	0.00	0.00	0.00	42.39	0.00
TRINITY_DN761361_c0_g1	0.00	0.00	0.00	0.00	0.00	0.00	0.00	0.00	0.00	0.00
TRINITY_DN761362_c0_g1	0.00	0.00	0.00	3.89	12.98	6.53	0.00	0.00	12.12	0.00
TRINITY_DN761365_c0_g1	0.00	2.13	0.00	0.00	15.69	0.00	0.00	0.00	0.00	0.00
TRINITY_DN76136_c0_g1	0.00	0.00	0.00	7.69	0.00	0.00	0.00	9.22	25.44	0.00
TRINITY_DN76136_c0_g2	0.00	0.00	0.00	17.49	8.08	5.18	0.00	7.44	12.02	0.00
TRINITY_DN761370_c0_g1	0.00	0.00	0.00	8.58	0.00	0.00	0.00	0.00	0.00	0.00
TRINITY_DN761371_c0_g1	0.00	5.69	6.92	0.00	13.86	0.00	0.00	0.00	12.93	0.00
TRINITY_DN761372_c0_g1	0.00	0.00	0.00	0.00	0.00	0.00	0.00	0.00	0.00	0.00
TRINITY_DN761374_c1_g1	0.00	0.00	11.13	13.34	0.00	0.00	0.00	0.00	10.51	0.00
TRINITY_DN761375_c0_g1	0.00	0.00	0.00	0.00	100.11	0.00	0.00	0.00	0.00	0.00
TRINITY_DN761375_c1_g1	0.00	0.00	7.48	4.56	3.77	0.00	0.00	0.00	0.00	0.00
TRINITY_DN761377_c0_g1	0.00	0.00	0.00	0.00	0.00	0.00	0.00	0.00	0.00	0.00
TRINITY_DN761379_c1_g1	0.00	0.00	59.33	11.87	0.00	0.00	0.00	0.00	0.00	0.00
TRINITY_DN761379_c2_g1	0.00	7.03	0.00	0.00	17.20	0.00	0.00	0.00	0.00	0.00
TRINITY_DN76137_c0_g1	9.28	26.92	0.00	936.25	53.35	10.96	9.68	9.63	59.18	15.03
TRINITY_DN76137_c1_g1	0.00	0.00	0.00	42.31	0.00	0.00	0.00	7.77	0.00	0.00
TRINITY_DN76137_c6_g1	0.00	0.00	0.00	0.00	0.00	0.00	0.00	0.00	0.00	0.00
TRINITY_DN76137_c7_g1	0.00	0.00	0.00	0.00	0.00	0.00	0.00	0.00	0.00	0.00
TRINITY_DN76137_c8_g1	0.00	0.00	0.00	0.00	0.00	0.00	0.00	0.00	0.00	0.00
TRINITY_DN761381_c0_g1	0.00	0.00	0.00	0.00	0.00	0.00	0.00	0.00	0.00	0.00
TRINITY_DN761382_c0_g1	0.00	0.00	0.00	0.00	8.11	0.00	0.00	0.00	0.00	0.00
TRINITY_DN761383_c0_g1	0.00	1.91	4.00	1.06	5.91	5.14	0.00	1.08	8.38	0.53
TRINITY_DN761384_c0_g1	0.00	0.00	0.00	0.00	0.00	0.00	0.00	0.00	0.00	0.00
TRINITY_DN761385_c0_g1	0.00	14.35	0.00	0.00	0.00	17.53	0.00	0.00	0.00	0.00
TRINITY_DN761386_c0_g1	0.00	0.00	0.00	0.00	0.00	0.00	0.00	5.49	5.83	0.00
TRINITY_DN761388_c1_g1	0.00	6.22	0.00	0.00	0.00	0.00	0.00	0.00	0.00	0.00
TRINITY_DN761389_c0_g1	0.00	0.00	0.00	0.00	0.00	0.00	0.00	0.00	0.00	0.00
TRINITY_DN76138_c0_g1	0.00	0.00	36.41	0.00	0.00	0.00	26.16	0.00	0.00	0.00
TRINITY_DN76138_c0_g2	0.00	0.00	0.00	0.00	0.00	0.00	0.00	0.00	0.00	0.00
TRINITY_DN76138_c1_g1	0.00	31.76	19.19	0.00	0.00	0.00	0.00	0.00	0.00	0.00
TRINITY_DN76138_c2_g1	0.00	0.00	0.00	0.00	0.00	0.00	0.00	0.00	0.00	0.00
TRINITY_DN761391_c0_g2	0.00	0.00	0.00	0.00	0.00	0.00	0.00	3.05	6.46	0.00
TRINITY_DN761392_c0_g1	0.00	0.00	6.45	0.00	0.00	0.00	0.00	0.00	6.03	0.00
TRINITY_DN761394_c0_g1	0.00	0.00	0.00	0.00	0.00	0.00	0.00	0.00	0.00	0.00
TRINITY_DN761394_c2_g1	0.00	0.00	7.02	0.00	0.00	0.00	0.00	0.00	6.56	0.00
TRINITY_DN76139_c0_g1	0.00	0.00	0.00	0.00	0.00	0.00	0.00	0.00	0.00	0.00
TRINITY_DN76139_c4_g1	0.00	0.00	0.00	0.00	0.00	0.00	0.00	0.00	0.00	0.00
TRINITY_DN7613_c0_g1	0.00	26.88	64.32	8.84	8.10	0.00	15.13	28.41	0.00	0.00
TRINITY_DN7613_c1_g1	0.00	0.14	11.13	0.58	0.53	2.83	0.00	0.00	5.82	0.00
TRINITY_DN7613_c2_g1	0.00	0.00	0.00	0.00	0.00	0.00	0.00	0.00	0.00	0.00
TRINITY_DN7613_c3_g1	0.00	0.00	5.98	17.36	3.59	0.00	0.00	3.18	0.00	6.36
TRINITY_DN7613_c5_g1	0.00	4.70	15.79	17.37	28.99	7.89	5.19	6.32	25.17	0.00
TRINITY_DN7613_c7_g1	0.00	0.00	2.56	0.00	0.00	5.13	0.00	0.00	0.00	0.00
TRINITY_DN761404_c0_g1	0.00	0.00	0.00	3.92	0.00	0.00	0.00	0.00	6.11	5.80
TRINITY_DN761406_c0_g1	0.00	0.00	0.00	0.00	4.90	0.00	0.00	0.00	9.15	0.00
TRINITY_DN761407_c0_g2	0.00	0.00	0.00	1.11	0.00	0.00	0.00	0.00	0.00	0.00
TRINITY_DN761408_c0_g1	0.00	6.06	0.00	0.00	11.08	0.00	0.00	0.00	0.00	0.00
TRINITY_DN761409_c0_g1	0.00	0.00	12.72	0.00	19.13	0.00	0.00	0.00	11.11	0.00
TRINITY_DN76140_c0_g1	0.00	0.00	0.00	0.00	27.00	0.00	0.00	0.00	0.00	0.00
TRINITY_DN76140_c0_g2	0.00	0.00	0.00	0.00	0.00	0.00	0.00	0.00	0.00	0.00
TRINITY_DN76140_c0_g3	0.00	0.00	0.00	2.30	0.00	0.00	0.00	0.00	7.12	0.00
TRINITY_DN76140_c1_g1	0.00	0.00	0.00	0.00	0.00	0.00	0.00	0.00	0.00	0.00
TRINITY_DN76140_c2_g1	0.00	2.64	0.00	0.00	6.44	3.20	0.00	0.00	0.00	0.00
TRINITY_DN76140_c3_g1	0.00	0.00	3.28	6.00	0.00	0.00	0.00	0.00	3.11	0.00
TRINITY_DN76140_c5_g1	0.00	0.00	0.00	0.00	0.00	0.00	0.00	0.00	0.00	0.00
TRINITY_DN761410_c0_g1	0.00	0.00	0.00	13.34	22.63	0.00	0.00	0.00	0.00	0.00
TRINITY_DN761413_c0_g1	0.00	0.00	11.27	0.00	0.00	2.25	0.00	0.00	7.65	0.00
TRINITY_DN761415_c1_g1	0.00	0.00	0.00	4.10	0.00	0.00	0.00	0.00	0.00	0.00
TRINITY_DN761418_c0_g1	0.00	0.00	0.00	4.40	0.00	0.00	0.00	1.77	0.00	0.00
TRINITY_DN76141_c0_g1	0.00	0.00	19.01	0.00	0.00	0.00	0.00	0.00	0.00	0.00
TRINITY_DN761420_c1_g1	0.00	0.00	9.93	5.93	0.00	0.00	0.00	0.00	0.00	0.00
TRINITY_DN761420_c2_g1	0.00	0.00	0.00	0.00	0.00	0.00	0.00	0.00	0.00	0.00
TRINITY_DN761420_c5_g1	0.00	0.00	0.00	0.00	18.08	0.00	0.00	16.00	0.00	0.00
TRINITY_DN761422_c0_g1	0.00	0.00	0.00	0.00	0.00	0.00	0.00	0.00	0.00	0.00
TRINITY_DN761426_c0_g1	0.00	0.00	0.00	0.00	0.00	0.00	0.00	0.00	0.00	0.00
TRINITY_DN761427_c0_g1	0.00	0.00	0.00	0.00	0.00	0.00	0.00	0.00	0.00	0.00
TRINITY_DN761429_c0_g1	0.00	0.00	0.00	0.00	0.00	0.00	0.00	0.00	0.00	0.00
TRINITY_DN761429_c0_g2	0.00	0.00	0.00	0.00	0.00	0.00	0.00	15.27	0.00	0.00
TRINITY_DN76142_c1_g1	0.00	0.00	0.00	0.00	0.00	0.00	0.00	0.00	0.00	0.00
TRINITY_DN76142_c2_g1	0.00	0.00	0.00	0.00	0.00	0.00	0.00	0.00	0.00	27.31
TRINITY_DN76142_c3_g1	0.00	0.00	0.00	0.00	0.00	0.00	0.00	0.00	0.00	0.00
TRINITY_DN761431_c0_g1	0.00	0.00	0.00	3.09	20.53	0.00	0.00	0.00	4.79	0.00
TRINITY_DN761438_c0_g1	0.00	0.00	0.00	0.00	0.00	0.00	0.00	0.00	15.43	0.00
TRINITY_DN761439_c0_g1	0.00	0.00	1.04	5.04	7.49	6.18	0.00	0.97	5.05	0.00
TRINITY_DN76143_c0_g1	0.00	0.00	0.00	0.00	0.00	0.00	0.00	0.00	0.00	0.00
TRINITY_DN76143_c1_g1	0.00	0.00	0.00	0.00	0.00	0.00	0.00	0.00	0.00	0.00
TRINITY_DN761445_c0_g1	0.00	0.00	0.00	0.00	0.00	0.00	6.54	0.00	0.00	0.00
TRINITY_DN761448_c0_g1	0.00	0.00	0.00	0.00	0.00	0.00	0.00	0.00	0.00	0.00
TRINITY_DN761449_c0_g1	0.00	0.00	21.28	0.00	0.00	0.00	0.00	0.00	10.06	0.00
TRINITY_DN761452_c0_g1	0.00	0.00	0.00	0.00	0.00	0.00	0.00	0.00	11.84	0.00
TRINITY_DN761453_c0_g1	0.00	0.00	0.00	0.00	0.00	0.00	0.00	0.00	0.00	0.00
TRINITY_DN761454_c0_g1	0.00	0.00	2.53	0.00	0.00	2.53	0.00	0.00	0.00	0.00
TRINITY_DN761455_c0_g1	0.00	0.00	7.27	0.00	21.98	0.00	3.30	0.00	3.43	0.00
TRINITY_DN761456_c0_g2	0.00	0.00	0.00	3.69	6.13	18.55	0.00	5.40	5.73	0.00
TRINITY_DN761457_c0_g1	0.00	0.00	0.00	0.00	0.00	7.49	0.00	0.00	0.00	0.00
TRINITY_DN76145_c0_g1	0.00	0.00	38.46	0.00	0.00	0.00	0.00	0.00	12.36	0.00
TRINITY_DN76145_c1_g1	0.00	0.00	0.00	0.00	0.00	0.00	0.00	0.00	0.00	0.00
TRINITY_DN76145_c3_g1	0.00	0.00	0.00	0.00	0.00	0.00	0.00	0.00	0.00	0.00
TRINITY_DN76145_c5_g1	0.00	0.00	0.00	0.00	0.00	0.00	0.00	0.00	0.00	0.00
TRINITY_DN76145_c6_g1	0.00	9.34	0.00	198.52	12.73	0.00	0.00	0.00	0.00	0.00
TRINITY_DN761461_c0_g1	0.00	0.00	27.67	0.00	0.00	4.13	0.00	0.00	39.31	3.52
TRINITY_DN761463_c0_g1	0.00	0.00	0.00	0.00	0.00	0.00	0.00	0.00	0.00	0.00
TRINITY_DN761464_c0_g1	0.00	0.00	0.00	0.00	0.00	0.00	0.00	0.00	15.53	0.00
TRINITY_DN761466_c0_g1	0.00	0.00	0.00	0.00	6.43	0.00	0.00	0.00	6.03	0.00
TRINITY_DN761467_c1_g1	0.00	0.00	0.00	0.00	0.00	0.00	0.00	0.00	0.00	0.00
TRINITY_DN761468_c0_g1	0.00	0.00	0.00	0.00	0.00	0.00	0.00	0.00	0.00	0.00
TRINITY_DN761469_c0_g1	0.00	0.00	0.00	0.00	0.00	0.00	0.00	0.00	0.00	0.00
TRINITY_DN76146_c0_g1	0.00	0.00	0.00	0.00	0.00	0.00	0.00	0.00	0.00	0.00
TRINITY_DN76146_c1_g1	0.00	8.18	1.97	8.69	12.52	2.02	1.62	0.00	9.27	0.00
TRINITY_DN761470_c0_g1	0.00	10.10	0.00	4.11	0.00	3.61	0.00	0.00	4.72	0.00
TRINITY_DN761473_c0_g1	0.00	0.00	0.00	0.00	7.76	6.25	0.00	0.00	0.00	0.00
TRINITY_DN761474_c0_g1	0.00	0.00	0.00	0.00	0.00	0.00	0.00	0.00	0.00	0.00
TRINITY_DN761475_c0_g1	0.00	0.00	6.83	0.00	2.18	0.00	0.00	0.00	2.06	0.00
TRINITY_DN761476_c0_g1	0.00	0.00	0.00	0.00	0.00	0.00	0.00	0.00	0.00	0.00
TRINITY_DN761477_c0_g1	0.00	0.00	12.71	0.00	0.00	0.00	0.00	0.00	7.96	0.00
TRINITY_DN76147_c0_g1	0.00	7.35	2.10	5.31	23.02	0.00	0.00	12.09	18.25	0.00
TRINITY_DN76147_c0_g2	0.00	0.00	0.00	0.00	0.00	0.00	10.35	0.00	0.00	0.00
TRINITY_DN76147_c1_g1	0.00	0.00	0.00	0.00	0.00	0.00	0.00	0.00	0.00	0.00
TRINITY_DN761481_c0_g1	0.00	0.00	8.74	0.00	0.00	0.00	0.00	0.00	0.00	0.00
TRINITY_DN761483_c0_g1	0.00	4.79	8.68	0.00	0.00	0.00	0.00	0.00	8.25	0.00
TRINITY_DN761488_c0_g1	0.00	0.00	0.00	0.00	0.00	0.00	0.00	0.00	0.00	0.00
TRINITY_DN761489_c0_g1	0.00	0.00	0.00	0.00	15.66	0.00	6.95	0.00	14.55	0.00
TRINITY_DN76148_c0_g1	0.00	0.00	0.00	0.00	0.00	0.00	0.00	0.00	0.00	0.00
TRINITY_DN76148_c0_g2	0.00	0.00	0.00	0.00	0.00	0.00	0.00	0.00	0.00	0.00
TRINITY_DN761491_c0_g1	2.78	0.00	0.00	2.01	0.00	0.00	0.00	0.00	0.00	0.00
TRINITY_DN761492_c0_g1	0.00	0.00	0.00	0.00	0.00	0.00	0.00	0.00	11.18	0.00
TRINITY_DN761493_c0_g1	0.00	0.00	0.00	0.00	20.24	13.61	0.00	0.00	0.00	0.00
TRINITY_DN761495_c0_g1	0.00	0.00	0.00	8.17	0.00	0.00	0.00	12.27	0.00	0.00
TRINITY_DN761497_c0_g1	0.00	14.45	0.00	0.00	0.00	17.72	0.00	0.00	10.95	0.00
TRINITY_DN761499_c0_g1	0.00	0.00	0.00	15.28	0.00	0.00	0.00	0.00	0.00	0.00
TRINITY_DN76149_c0_g1	0.00	0.00	13.00	1.94	1.61	0.00	0.00	0.00	12.36	0.00
TRINITY_DN76149_c0_g4	0.00	0.00	34.86	0.00	16.62	0.00	0.00	0.00	30.57	0.00
TRINITY_DN76149_c1_g1	0.00	0.00	0.00	0.00	0.00	0.00	0.00	0.00	0.00	0.00
TRINITY_DN76149_c2_g1	0.00	0.00	0.00	0.00	36.48	0.00	0.00	0.00	0.00	0.00
TRINITY_DN76149_c3_g1	0.00	0.00	0.00	0.00	0.00	0.00	0.00	0.00	0.00	0.00
TRINITY_DN7614_c0_g1	7.81	128.07	254.06	153.81	474.82	149.49	79.73	87.14	760.45	44.10
TRINITY_DN7614_c0_g2	0.00	0.00	0.00	0.00	7.18	0.00	0.00	0.00	1.26	0.00
TRINITY_DN7614_c0_g3	1.65	27.93	45.53	43.62	65.75	18.59	6.53	23.20	76.63	3.47
TRINITY_DN7614_c14_g1	0.00	0.00	10.77	32.26	0.00	54.80	0.00	0.00	40.70	0.00
TRINITY_DN7614_c1_g1	0.00	0.00	0.00	0.00	0.00	0.00	0.00	0.00	0.00	0.00
TRINITY_DN7614_c1_g2	6.01	21.55	15.23	63.78	140.20	43.24	39.48	25.24	69.39	0.64
TRINITY_DN7614_c1_g3	0.00	13.66	23.14	20.21	59.64	57.49	18.95	23.17	189.60	0.00
TRINITY_DN7614_c21_g1	1.48	4.30	5.17	0.00	1.76	5.17	0.00	6.36	8.30	0.00
TRINITY_DN7614_c24_g1	0.00	0.00	0.00	0.00	0.00	0.00	0.00	0.00	0.00	0.00
TRINITY_DN7614_c26_g1	0.00	6.99	0.00	10.13	0.00	0.00	0.00	0.00	95.40	0.00
TRINITY_DN7614_c27_g1	0.00	0.00	16.69	20.14	0.00	0.00	0.00	0.00	31.67	0.00
TRINITY_DN7614_c28_g1	0.00	0.00	0.00	24.93	16.84	0.00	0.00	0.00	15.65	0.00
TRINITY_DN7614_c29_g1	0.00	0.00	0.00	0.00	0.00	0.00	0.00	0.00	16.27	0.00
TRINITY_DN7614_c3_g2	0.00	0.00	0.00	20.77	0.00	18.19	6.24	0.00	34.02	0.00
TRINITY_DN7614_c3_g3	2.32	71.78	166.79	148.79	282.75	98.80	32.01	67.32	427.54	19.04
TRINITY_DN7614_c3_g4	2.07	35.41	52.42	59.26	68.06	23.88	18.55	17.00	104.35	1.37
TRINITY_DN7614_c5_g1	0.00	0.00	0.00	0.00	0.00	0.00	0.00	0.00	0.00	0.00
TRINITY_DN7614_c7_g1	2.68	68.17	252.50	134.80	301.39	148.76	43.97	73.67	280.38	6.38
TRINITY_DN7614_c8_g1	0.00	45.57	80.75	77.23	98.30	59.84	0.00	18.84	69.28	15.12
TRINITY_DN7614_c8_g2	0.00	0.00	0.00	0.00	0.00	0.00	13.60	0.00	0.00	0.00
TRINITY_DN761500_c0_g1	0.00	0.00	0.00	0.00	0.00	0.00	0.00	0.00	0.00	0.00
TRINITY_DN761501_c0_g1	0.00	0.00	0.00	0.00	0.00	0.00	0.00	0.00	0.00	0.00
TRINITY_DN761502_c0_g1	0.00	0.00	0.00	6.34	7.03	3.44	1.58	4.76	9.93	0.00
TRINITY_DN761509_c0_g1	0.00	4.46	10.82	0.00	0.00	10.90	4.88	0.00	0.00	0.00
TRINITY_DN76150_c0_g1	0.00	0.00	0.00	4.21	0.00	0.00	0.00	0.00	6.56	0.00
TRINITY_DN76150_c1_g1	0.00	0.00	0.00	0.00	0.00	0.00	0.00	0.00	14.18	0.00
TRINITY_DN76150_c3_g1	0.00	0.00	0.00	0.00	0.00	0.00	0.00	0.00	0.00	0.00
TRINITY_DN76150_c5_g1	0.00	0.00	0.00	0.00	0.00	0.00	0.00	0.00	34.65	0.00
TRINITY_DN76150_c8_g1	0.00	0.00	0.00	0.00	0.00	0.00	0.00	0.00	16.27	0.00
TRINITY_DN761510_c0_g1	0.00	0.00	0.00	7.50	0.00	12.56	0.00	5.49	0.00	0.00
TRINITY_DN761511_c0_g1	0.00	0.00	0.00	0.00	0.00	0.00	0.00	0.00	0.00	2.71
TRINITY_DN761514_c0_g1	0.00	0.00	0.00	4.67	14.00	0.00	0.00	0.00	14.67	1.39
TRINITY_DN761514_c1_g1	0.00	0.00	0.00	0.00	0.00	0.00	0.00	0.00	0.00	0.00
TRINITY_DN761515_c0_g1	0.00	7.01	13.69	0.00	0.00	0.00	0.00	0.00	0.00	0.00
TRINITY_DN761517_c0_g1	0.00	34.08	37.49	66.18	79.37	75.34	27.21	13.37	205.20	3.34
TRINITY_DN76151_c0_g1	0.00	0.00	0.00	0.00	0.00	0.00	0.00	0.00	0.00	0.00
TRINITY_DN76151_c0_g2	0.00	0.00	0.00	0.00	0.00	0.00	0.00	0.00	0.00	0.00
TRINITY_DN761520_c0_g1	0.00	0.00	4.13	0.00	24.95	0.00	0.00	0.00	5.86	0.00
TRINITY_DN761523_c0_g1	0.00	0.00	6.32	0.00	6.40	0.00	0.00	0.00	21.01	0.00
TRINITY_DN761526_c0_g1	0.00	0.00	0.00	0.00	0.00	0.00	0.00	0.00	0.00	0.00
TRINITY_DN761526_c1_g1	0.00	0.00	36.91	0.00	0.00	0.00	0.00	0.00	0.00	0.00
TRINITY_DN761529_c0_g2	0.00	0.00	0.00	0.00	0.00	0.00	0.00	0.00	0.00	0.00
TRINITY_DN761529_c0_g3	0.00	0.00	0.00	0.00	0.00	0.00	0.00	0.00	0.00	0.00
TRINITY_DN761529_c0_g5	0.00	0.00	0.00	0.00	0.00	0.00	0.00	0.00	0.00	0.00
TRINITY_DN761529_c1_g1	0.00	0.00	0.00	3.66	0.00	0.00	0.00	0.00	0.00	0.00
TRINITY_DN761529_c2_g1	0.00	0.00	0.00	0.00	0.00	0.00	0.00	0.00	0.00	0.00
TRINITY_DN761531_c0_g1	0.00	0.00	0.00	0.00	0.00	0.00	0.00	0.00	0.00	0.00
TRINITY_DN761532_c0_g1	0.00	0.00	0.00	0.00	0.00	0.00	0.00	0.00	0.00	0.00
TRINITY_DN761538_c0_g1	0.00	0.00	0.00	10.23	0.00	0.00	15.13	0.00	0.00	0.00
TRINITY_DN76153_c0_g1	0.00	0.00	0.00	18.47	4.03	9.45	0.00	0.00	0.00	0.00
TRINITY_DN76153_c0_g2	0.00	0.00	0.00	0.00	0.00	26.83	0.00	0.00	0.00	0.00
TRINITY_DN761540_c0_g1	0.00	0.00	0.00	0.00	0.00	0.00	0.00	13.13	27.62	0.00
TRINITY_DN761541_c0_g1	0.00	0.00	0.00	3.47	0.00	5.80	5.18	0.00	0.00	0.00
TRINITY_DN761543_c0_g1	0.00	0.00	8.10	0.00	0.00	0.00	0.00	0.00	12.43	0.00
TRINITY_DN761548_c0_g1	0.00	0.00	0.00	8.53	0.00	0.00	0.00	0.00	0.00	0.00
TRINITY_DN761549_c0_g1	0.00	0.00	85.66	0.00	0.00	0.00	0.00	0.00	27.21	0.00
TRINITY_DN761552_c0_g1	0.00	4.09	7.40	1.51	0.00	0.00	0.00	0.00	4.71	0.00
TRINITY_DN761553_c0_g1	0.00	0.00	0.00	9.77	0.00	0.00	0.00	0.00	0.00	0.00
TRINITY_DN761556_c0_g1	0.00	0.00	0.00	0.00	14.01	0.00	0.00	12.36	0.00	0.00
TRINITY_DN761557_c0_g1	0.00	0.00	0.00	0.00	0.00	0.00	0.00	0.00	0.00	0.00
TRINITY_DN761558_c0_g1	0.00	0.00	0.00	0.00	4.37	2.15	0.00	1.96	2.06	0.00
TRINITY_DN761559_c0_g1	0.00	0.00	0.00	0.00	0.00	0.00	0.00	0.00	0.00	0.00
TRINITY_DN76155_c0_g1	0.00	4.26	0.00	3.12	0.00	0.00	0.00	4.56	0.00	0.00
TRINITY_DN76155_c0_g2	0.00	0.00	43.10	13.16	11.18	0.00	0.00	0.00	10.37	0.00
TRINITY_DN761562_c0_g1	0.00	0.00	0.00	4.40	0.00	7.26	3.28	0.00	3.41	0.00
TRINITY_DN761564_c0_g1	0.00	0.00	4.56	2.76	0.00	0.00	0.00	0.00	8.57	0.00
TRINITY_DN761565_c0_g1	0.00	0.00	14.79	11.92	0.00	0.00	0.00	4.38	4.62	0.00
TRINITY_DN76156_c0_g1	0.00	0.00	22.36	0.00	0.00	0.00	0.00	0.00	19.51	0.00
TRINITY_DN76156_c1_g1	0.00	0.00	0.00	0.00	0.00	0.00	0.00	0.00	0.00	0.00
TRINITY_DN761571_c0_g1	0.00	0.00	0.00	1.00	3.34	1.63	0.00	0.00	6.30	0.00
TRINITY_DN761572_c0_g1	0.00	0.00	0.00	0.00	0.00	0.00	0.00	0.00	0.00	0.00
TRINITY_DN761575_c0_g1	0.00	0.00	0.00	0.00	0.00	0.00	0.00	0.00	0.00	0.00
TRINITY_DN761577_c0_g1	0.00	0.00	9.26	0.00	0.00	9.45	3.46	0.00	0.00	0.00
TRINITY_DN761577_c1_g1	0.00	0.00	0.00	0.00	0.00	0.00	0.00	0.00	0.00	0.00
TRINITY_DN761579_c0_g1	0.00	0.00	0.00	0.00	0.00	0.00	0.00	0.00	0.00	0.00
TRINITY_DN76157_c0_g1	0.00	0.00	2.66	3.26	0.00	0.00	0.00	0.00	7.62	0.00
TRINITY_DN76157_c1_g1	0.00	0.00	0.00	0.00	0.00	0.00	0.00	0.00	0.00	0.00
TRINITY_DN761580_c0_g1	0.00	0.00	0.00	0.00	0.00	16.69	0.00	0.00	0.00	0.00
TRINITY_DN761580_c1_g1	0.00	0.00	0.00	0.00	19.24	0.00	0.00	0.00	0.00	0.00
TRINITY_DN761583_c0_g1	0.00	0.00	0.00	0.00	0.00	0.00	0.00	0.00	0.00	0.00
TRINITY_DN761583_c1_g1	0.00	0.00	0.00	0.00	0.00	0.00	0.00	0.00	0.00	0.00
TRINITY_DN761584_c0_g1	0.00	5.01	0.00	0.00	0.00	0.00	0.00	0.00	2.87	0.00
TRINITY_DN761587_c0_g1	0.00	0.00	0.00	0.00	0.00	0.00	0.00	0.00	0.00	0.00
TRINITY_DN76158_c0_g1	0.00	21.53	12.30	0.00	12.61	0.00	4.72	0.00	9.80	0.00
TRINITY_DN76158_c0_g2	1.94	0.00	0.00	0.00	0.00	3.71	0.00	0.00	0.00	0.00
TRINITY_DN76158_c0_g3	0.00	0.00	0.00	0.00	0.00	0.00	0.00	0.00	0.00	0.00
TRINITY_DN76158_c1_g1	0.00	0.00	0.00	0.00	0.00	0.00	0.00	0.00	0.00	0.00
TRINITY_DN761591_c0_g1	0.00	0.00	0.00	0.00	0.00	0.00	0.00	0.00	0.00	0.00
TRINITY_DN761595_c0_g1	0.00	0.00	0.00	0.00	0.00	4.79	0.00	0.00	2.29	0.00
TRINITY_DN761595_c1_g1	0.00	0.00	0.00	0.00	0.00	0.00	0.00	0.00	0.00	0.00
TRINITY_DN761596_c0_g1	0.00	0.00	0.00	0.00	19.64	0.00	0.00	0.00	36.33	0.00
TRINITY_DN761597_c0_g1	0.00	2.25	8.13	3.31	8.24	0.00	0.00	0.00	25.82	0.00
TRINITY_DN761597_c1_g1	0.00	0.00	2.91	0.00	0.00	0.00	0.00	0.00	0.00	0.00
TRINITY_DN761598_c0_g1	0.00	0.00	0.00	0.00	0.00	0.00	0.00	0.00	0.00	1.31
TRINITY_DN7615_c0_g1	3.78	34.86	71.96	45.61	133.32	14.07	23.11	51.67	183.53	9.15
TRINITY_DN7615_c20_g1	0.00	0.00	2.01	0.00	0.00	0.00	0.00	0.00	9.25	0.00
TRINITY_DN7615_c21_g1	0.00	0.00	18.85	0.00	19.43	0.00	0.00	0.00	0.00	0.00
TRINITY_DN7615_c36_g1	0.00	13.98	0.00	0.00	34.71	0.00	0.00	0.00	15.07	0.00
TRINITY_DN7615_c3_g1	0.00	0.00	0.00	0.00	0.00	9.60	0.00	0.00	17.86	0.00
TRINITY_DN7615_c3_g2	0.00	0.00	0.00	14.16	0.00	7.98	0.00	0.00	0.00	0.00
TRINITY_DN7615_c41_g1	0.00	0.00	0.00	0.00	0.00	0.00	0.00	0.00	0.00	0.00
TRINITY_DN7615_c43_g1	0.00	0.00	4.91	0.00	12.08	0.00	0.00	0.00	23.18	0.00
TRINITY_DN7615_c4_g1	0.00	0.00	0.00	0.00	0.00	0.00	0.00	0.00	0.00	0.00
TRINITY_DN7615_c4_g3	0.00	0.00	0.00	0.00	0.00	0.00	0.00	0.00	0.00	0.00
TRINITY_DN7615_c7_g1	0.00	0.00	0.00	0.00	0.00	0.00	0.00	0.00	0.00	0.00
TRINITY_DN7615_c8_g1	0.00	0.00	0.00	0.00	35.86	0.00	0.00	0.00	0.00	0.00
TRINITY_DN761600_c0_g1	0.00	0.00	7.72	4.61	0.00	0.00	0.00	13.57	14.40	0.00
TRINITY_DN761605_c0_g1	0.00	0.00	0.00	0.00	0.00	0.00	0.00	0.00	3.17	0.00
TRINITY_DN761606_c0_g1	0.00	0.00	0.00	1.66	0.00	2.72	2.48	0.00	0.00	0.00
TRINITY_DN761609_c0_g2	0.00	2.47	2.99	0.00	3.03	6.00	0.00	0.00	2.84	0.00
TRINITY_DN761613_c1_g1	0.00	7.76	0.00	0.00	28.48	0.00	0.00	8.31	0.00	0.00
TRINITY_DN761614_c0_g1	0.00	7.12	1.71	2.11	1.75	0.00	1.57	0.00	3.30	0.00
TRINITY_DN761615_c2_g1	0.00	0.00	0.00	0.00	0.00	0.00	0.00	0.00	0.00	0.00
TRINITY_DN761617_c0_g1	0.00	0.00	15.75	0.00	0.00	15.98	0.00	0.00	0.00	0.00
TRINITY_DN761618_c0_g1	0.00	0.00	0.00	0.00	0.00	0.00	0.00	0.00	0.00	0.00
TRINITY_DN761619_c0_g1	0.00	0.00	0.00	0.00	19.84	0.00	0.00	0.00	18.33	0.00
TRINITY_DN76161_c0_g2	0.00	15.09	39.45	34.22	43.20	2.24	10.22	10.19	92.44	0.00
TRINITY_DN76161_c10_g1	0.00	0.00	0.00	0.00	0.00	0.00	0.00	0.00	6.46	0.00
TRINITY_DN76161_c1_g2	0.00	0.00	0.00	0.00	14.54	0.00	0.00	0.00	4.12	0.00
TRINITY_DN76161_c3_g1	0.00	0.00	0.00	0.00	36.49	0.00	0.00	12.82	13.50	0.00
TRINITY_DN76161_c4_g1	0.00	0.00	0.00	0.00	28.60	0.00	12.51	0.00	93.17	0.00
TRINITY_DN76161_c6_g1	0.00	0.00	0.00	0.00	0.00	0.00	0.00	0.00	0.00	0.00
TRINITY_DN76161_c7_g1	0.00	0.00	0.00	17.79	35.13	0.00	0.00	35.36	0.00	0.00
TRINITY_DN76161_c8_g1	0.00	0.00	0.00	0.00	0.00	0.00	0.00	0.00	0.00	0.00
TRINITY_DN761621_c0_g1	0.00	0.00	0.00	0.00	0.00	0.00	0.00	0.00	18.51	0.00
TRINITY_DN761623_c0_g1	0.00	0.00	0.00	7.26	24.66	0.00	0.00	0.00	11.43	0.00
TRINITY_DN761624_c0_g1	0.00	0.00	0.00	0.00	0.00	0.00	0.00	0.00	35.99	0.00
TRINITY_DN761626_c0_g1	0.00	0.00	0.00	0.00	3.14	12.46	0.00	0.00	0.00	0.00
TRINITY_DN761627_c0_g1	0.00	0.00	0.00	0.00	0.00	0.00	0.00	0.00	0.00	0.00
TRINITY_DN761627_c1_g1	0.00	0.00	8.09	0.00	0.00	0.00	0.00	0.00	7.57	0.00
TRINITY_DN761629_c0_g1	0.00	0.00	0.00	15.94	0.00	0.00	0.00	0.00	0.00	0.00
TRINITY_DN761629_c1_g1	0.00	0.00	0.00	0.00	0.00	7.57	0.00	0.00	0.00	0.00
TRINITY_DN76162_c0_g1	0.00	0.00	18.43	0.00	0.00	0.00	0.00	0.00	17.36	0.00
TRINITY_DN761631_c0_g1	0.00	0.00	2.89	0.00	2.92	0.00	7.90	0.00	5.49	0.00
TRINITY_DN761632_c0_g1	0.00	0.00	3.38	0.00	0.00	0.00	0.00	0.00	6.39	0.00
TRINITY_DN761636_c0_g1	0.00	0.00	0.00	0.00	0.00	0.00	0.00	0.00	0.00	0.00
TRINITY_DN761638_c0_g1	0.00	0.00	5.41	6.53	5.42	5.45	0.00	4.77	10.14	0.00
TRINITY_DN76163_c0_g1	0.00	0.00	0.00	0.00	0.00	0.00	0.00	0.00	0.00	0.00
TRINITY_DN76163_c0_g2	0.00	0.00	0.00	0.00	0.00	0.00	0.00	0.00	0.00	0.00
TRINITY_DN76163_c1_g1	0.00	0.00	0.00	0.00	0.00	0.00	0.00	0.00	0.00	0.00
TRINITY_DN76163_c2_g1	0.00	0.00	0.00	0.00	0.00	0.00	0.00	0.00	0.00	0.00
TRINITY_DN76163_c4_g1	0.00	0.00	0.00	0.00	0.00	0.00	0.00	0.00	0.00	0.00
TRINITY_DN761641_c0_g1	0.00	1.19	8.34	0.00	13.78	0.00	0.00	0.00	10.00	0.00
TRINITY_DN761642_c0_g1	0.00	0.00	0.00	0.00	0.00	0.00	0.00	0.00	0.00	0.00
TRINITY_DN761643_c0_g1	0.00	0.00	18.05	0.00	0.00	0.00	0.00	0.00	0.00	0.00
TRINITY_DN761644_c0_g1	0.00	0.00	0.00	0.00	0.00	0.00	0.00	0.00	0.00	0.00
TRINITY_DN761645_c0_g1	0.00	0.00	0.00	15.49	0.00	0.00	0.00	0.00	0.00	0.00
TRINITY_DN761648_c0_g1	0.00	0.00	31.21	0.00	0.00	0.00	0.00	0.00	0.00	0.00
TRINITY_DN761649_c0_g1	0.00	0.00	0.00	0.00	0.00	0.00	0.00	0.00	0.00	0.00
TRINITY_DN76164_c1_g1	0.00	0.00	8.06	9.63	23.18	0.00	14.40	7.09	30.13	0.00
TRINITY_DN761650_c0_g1	0.00	3.78	3.55	0.00	2.26	3.02	1.18	2.84	8.83	1.20
TRINITY_DN761650_c1_g1	0.00	0.00	17.60	0.00	0.00	0.00	0.00	0.00	0.00	0.00
TRINITY_DN761652_c0_g1	0.00	0.00	0.00	0.00	0.00	0.00	0.00	0.00	0.00	0.00
TRINITY_DN761653_c0_g1	0.00	0.00	0.00	0.00	0.00	0.00	0.00	0.00	0.00	0.00
TRINITY_DN761655_c0_g1	0.00	0.00	0.00	0.00	0.00	0.00	0.00	0.00	0.00	0.00
TRINITY_DN761658_c0_g1	0.00	0.00	16.00	2.39	0.00	0.00	0.00	0.00	0.00	0.00
TRINITY_DN761659_c0_g1	0.00	0.00	0.00	0.00	0.00	0.00	0.00	0.00	0.00	0.00
TRINITY_DN76165_c0_g1	0.00	0.00	62.41	0.00	0.00	0.00	0.00	0.00	0.00	0.00
TRINITY_DN76165_c0_g2	0.00	24.40	0.00	26.48	0.00	14.86	0.00	0.00	0.00	0.00
TRINITY_DN76165_c10_g1	0.00	0.00	0.00	0.00	0.00	0.00	0.00	0.00	16.56	0.00
TRINITY_DN76165_c11_g1	0.00	0.00	0.00	8.11	27.60	0.00	0.00	0.00	0.00	0.00
TRINITY_DN76165_c3_g1	0.00	0.00	0.00	0.00	69.18	0.00	0.00	0.00	21.41	0.00
TRINITY_DN76165_c4_g1	0.00	0.00	0.00	0.00	0.00	0.00	0.00	0.00	0.00	0.00
TRINITY_DN761662_c0_g1	0.00	0.00	2.93	0.00	0.00	0.00	0.00	0.00	10.07	0.00
TRINITY_DN761664_c0_g1	0.00	14.81	5.96	3.64	9.06	0.00	5.44	0.00	2.83	0.00
TRINITY_DN761664_c1_g1	0.00	0.00	0.00	0.00	0.00	0.00	0.00	0.00	0.00	0.00
TRINITY_DN761665_c0_g1	0.00	0.00	0.00	0.00	0.00	0.00	0.00	0.00	0.00	0.00
TRINITY_DN761666_c0_g1	0.00	0.00	0.00	7.20	0.00	0.00	0.00	0.00	0.00	0.00
TRINITY_DN761668_c0_g1	4.76	0.00	0.00	20.60	0.00	0.00	0.00	0.00	10.65	0.00
TRINITY_DN761669_c0_g1	16.40	0.00	0.00	0.00	0.00	0.00	0.00	0.00	17.33	0.00
TRINITY_DN76166_c0_g1	1.28	4.92	4.44	2.73	1.52	0.00	1.36	4.11	1.43	1.36
TRINITY_DN76166_c0_g3	0.00	0.00	0.00	0.00	0.00	0.00	0.00	0.00	0.00	0.00
TRINITY_DN76166_c1_g1	0.00	5.65	5.17	7.41	3.52	1.72	0.00	3.80	15.84	1.57
TRINITY_DN761671_c0_g1	0.00	0.00	0.00	7.42	12.61	0.00	0.00	0.00	23.34	0.00
TRINITY_DN761673_c0_g1	0.00	0.00	0.00	0.00	10.61	0.00	0.00	0.00	0.00	0.00
TRINITY_DN761674_c0_g1	0.00	0.00	0.00	0.00	0.00	0.00	0.00	0.00	0.00	0.00
TRINITY_DN761675_c0_g1	0.00	0.00	0.00	0.00	0.00	0.00	0.00	0.00	3.53	0.00
TRINITY_DN761676_c0_g1	0.00	0.00	0.00	0.00	0.00	0.00	0.00	0.00	0.00	0.00
TRINITY_DN761678_c0_g1	0.00	0.00	0.00	0.00	0.00	0.00	0.00	0.00	0.00	0.00
TRINITY_DN761678_c1_g1	0.00	0.00	0.00	0.00	0.00	0.00	0.00	0.00	0.00	0.00
TRINITY_DN76167_c0_g1	0.00	0.00	0.00	0.00	0.00	0.00	0.00	3.46	7.32	0.00
TRINITY_DN76167_c0_g2	0.00	0.00	0.00	0.00	0.00	0.00	0.00	0.00	0.00	0.00
TRINITY_DN761682_c0_g1	0.00	0.00	20.46	0.00	0.00	0.00	0.00	0.00	6.38	0.00
TRINITY_DN761683_c0_g1	0.00	0.00	0.00	9.72	31.23	0.00	0.00	0.00	30.44	0.00
TRINITY_DN761685_c0_g1	0.00	0.00	0.00	0.00	0.00	0.00	0.00	0.00	0.00	0.00
TRINITY_DN761686_c0_g1	2.24	2.18	0.00	0.00	0.00	0.00	0.00	2.39	0.00	0.00
TRINITY_DN761688_c0_g1	0.00	0.00	0.00	10.67	0.00	0.00	0.00	0.00	0.00	0.00
TRINITY_DN761689_c0_g1	0.00	1.72	14.53	2.54	0.00	4.16	5.70	0.00	13.93	0.00
TRINITY_DN76168_c0_g1	0.00	0.00	0.00	0.00	0.00	0.00	0.00	0.00	0.00	0.00
TRINITY_DN761691_c0_g1	0.00	0.00	2.40	0.00	0.00	2.40	2.19	0.00	0.00	0.00
TRINITY_DN761693_c0_g1	0.00	0.00	0.00	8.23	14.01	0.00	0.00	0.00	0.00	0.00
TRINITY_DN761695_c0_g1	0.00	0.00	5.35	9.69	16.09	5.39	0.00	0.00	10.02	4.76
TRINITY_DN761696_c0_g1	0.00	0.00	0.00	0.00	34.71	0.00	0.00	0.00	0.00	0.00
TRINITY_DN761698_c0_g1	0.00	0.00	43.23	0.00	0.00	14.65	12.87	13.02	135.62	0.00
TRINITY_DN761699_c0_g1	0.00	0.00	0.00	0.00	0.00	0.00	0.00	0.00	0.00	9.10
TRINITY_DN76169_c0_g1	0.00	23.11	23.81	14.50	44.60	25.18	15.28	0.00	78.26	7.52
TRINITY_DN7616_c0_g1	0.00	0.00	30.03	20.40	36.41	5.98	13.46	3.40	87.60	2.55
TRINITY_DN7616_c0_g3	0.98	15.39	30.97	23.71	76.01	30.16	6.11	14.71	47.37	4.15
TRINITY_DN7616_c3_g1	0.00	12.54	0.00	0.00	0.00	0.00	3.32	7.94	0.00	0.00
TRINITY_DN7616_c3_g2	0.00	4.76	0.00	0.00	17.24	0.00	0.00	0.00	54.11	0.00
TRINITY_DN7616_c4_g1	0.00	0.00	14.29	34.27	29.30	0.00	0.00	25.08	60.12	0.00
TRINITY_DN761700_c0_g1	0.00	0.00	0.00	0.00	0.00	0.00	0.00	0.00	0.00	0.00
TRINITY_DN761703_c0_g2	0.00	0.00	11.66	0.00	0.00	5.88	0.00	0.00	0.00	0.00
TRINITY_DN761705_c0_g1	0.00	0.00	0.00	0.00	0.00	0.00	0.00	0.00	6.04	0.00
TRINITY_DN761707_c0_g1	0.00	0.00	0.00	0.00	0.00	0.00	0.00	0.00	0.00	0.00
TRINITY_DN761708_c0_g1	0.00	0.00	0.00	3.02	0.00	5.04	0.00	0.00	0.00	0.00
TRINITY_DN761708_c1_g1	0.00	0.00	0.00	21.69	0.00	0.00	0.00	0.00	0.00	0.00
TRINITY_DN761709_c0_g1	0.00	0.00	0.00	0.00	0.00	0.00	0.00	0.00	0.00	0.00
TRINITY_DN76170_c0_g1	0.00	0.00	35.18	3.84	0.00	0.00	0.00	0.00	13.41	0.00
TRINITY_DN76170_c0_g2	0.00	21.04	50.62	15.28	38.91	18.07	0.00	11.39	97.02	22.54
TRINITY_DN76170_c1_g1	0.00	39.56	18.41	0.00	0.00	0.00	0.00	0.00	0.00	0.00
TRINITY_DN76170_c1_g2	0.00	0.00	0.00	4.30	0.00	0.00	0.00	0.00	0.00	0.00
TRINITY_DN761712_c0_g1	0.00	0.00	0.00	0.00	0.00	0.00	0.00	0.00	5.07	0.00
TRINITY_DN761714_c0_g1	0.00	6.87	41.76	0.00	3.96	0.00	0.00	0.00	0.00	0.00
TRINITY_DN761716_c0_g1	0.00	0.00	0.00	0.00	33.95	0.00	0.00	0.00	0.00	0.00
TRINITY_DN761716_c1_g1	0.00	0.00	0.00	0.00	0.00	0.00	0.00	0.00	0.00	0.00
TRINITY_DN761718_c0_g1	0.00	0.00	3.17	0.00	0.00	0.00	0.00	0.00	12.03	0.00
TRINITY_DN761719_c0_g1	0.00	0.00	0.00	0.00	0.00	0.00	0.00	0.00	0.00	0.00
TRINITY_DN76171_c0_g1	0.00	0.00	0.00	0.00	8.20	0.00	0.00	0.00	0.00	0.00
TRINITY_DN76171_c0_g3	0.00	0.00	0.00	0.00	0.00	0.00	0.00	0.00	0.00	0.00
TRINITY_DN76171_c0_g4	0.00	0.00	0.00	10.72	104.21	0.00	0.00	0.00	0.00	0.00
TRINITY_DN761720_c0_g1	0.00	0.00	3.87	6.34	0.00	0.00	0.00	0.00	16.58	0.00
TRINITY_DN761721_c0_g1	0.00	0.00	0.00	0.00	0.00	0.00	0.00	0.00	0.00	0.00
TRINITY_DN761722_c0_g1	0.00	0.00	0.00	0.00	37.57	0.00	0.00	0.00	0.00	0.00
TRINITY_DN761724_c0_g1	0.00	0.00	0.00	0.00	0.00	0.00	11.06	22.15	23.34	0.00
TRINITY_DN761725_c0_g1	0.00	2.58	0.00	1.90	12.61	3.13	0.00	0.00	5.92	0.00
TRINITY_DN761726_c0_g1	0.00	2.65	0.00	5.87	9.77	4.77	1.46	0.00	3.09	0.00
TRINITY_DN761727_c0_g1	0.00	0.00	8.64	0.00	8.69	0.00	0.00	0.00	0.00	0.00
TRINITY_DN76172_c1_g3	0.00	0.00	0.00	0.00	0.00	0.00	0.00	0.00	0.00	0.00
TRINITY_DN76172_c1_g4	0.00	0.00	0.00	0.00	0.00	0.00	0.00	0.00	0.00	0.00
TRINITY_DN761732_c0_g1	0.00	0.00	0.00	0.00	0.00	0.00	0.00	0.00	0.00	0.00
TRINITY_DN761736_c0_g1	0.00	0.00	0.00	0.00	0.00	0.00	0.00	0.00	0.00	0.00
TRINITY_DN761738_c0_g1	0.00	0.00	0.00	3.54	5.88	0.00	0.00	5.18	5.50	0.00
TRINITY_DN761738_c1_g1	0.00	0.00	0.00	8.13	0.00	0.00	0.00	0.00	0.00	0.00
TRINITY_DN761740_c0_g1	0.00	0.00	0.00	9.87	0.00	0.00	0.00	0.00	7.74	0.00
TRINITY_DN761742_c0_g1	0.00	0.00	0.00	7.26	0.00	0.00	0.00	0.00	11.43	0.00
TRINITY_DN761744_c0_g1	0.00	0.00	0.00	0.00	0.00	0.00	0.00	0.00	0.00	0.00
TRINITY_DN761745_c0_g1	0.00	0.00	0.00	0.00	52.98	0.00	0.00	0.00	0.00	0.00
TRINITY_DN761746_c0_g1	0.00	0.00	0.00	8.35	0.00	0.00	0.00	0.00	0.00	0.00
TRINITY_DN761747_c0_g1	0.00	0.00	0.00	0.00	0.00	5.19	0.00	0.00	0.00	0.00
TRINITY_DN761748_c0_g1	0.00	0.00	0.00	0.00	0.00	0.00	0.00	0.00	0.00	0.00
TRINITY_DN761749_c0_g1	0.00	0.00	8.08	3.29	2.73	2.70	0.00	0.00	7.70	0.00
TRINITY_DN76174_c0_g1	0.00	5.90	7.18	0.00	0.00	0.00	0.00	0.00	0.00	0.00
TRINITY_DN761751_c0_g1	0.00	0.00	0.00	0.00	0.00	0.00	0.00	0.00	0.00	0.00
TRINITY_DN761752_c0_g1	0.00	0.00	0.00	0.00	0.00	0.00	0.00	9.66	0.00	0.00
TRINITY_DN761753_c0_g1	0.00	0.00	0.00	0.00	0.00	0.00	0.00	0.00	0.00	0.00
TRINITY_DN761754_c0_g1	0.00	0.00	0.00	0.00	0.00	0.00	0.00	0.00	0.00	0.00
TRINITY_DN761755_c0_g1	0.00	0.00	0.00	0.00	0.00	0.00	0.00	0.00	0.00	0.00
TRINITY_DN761756_c0_g1	0.00	0.00	0.00	0.00	20.16	0.00	0.00	0.00	0.00	0.00
TRINITY_DN761759_c1_g1	0.00	0.00	0.00	0.00	7.38	0.00	0.00	0.00	0.00	0.00
TRINITY_DN761759_c2_g1	0.00	0.00	0.00	0.00	0.00	0.00	0.00	0.00	0.00	0.00
TRINITY_DN76175_c0_g1	0.00	0.00	0.00	0.00	0.00	0.00	0.00	0.00	0.00	0.00
TRINITY_DN76175_c0_g3	0.00	0.00	20.26	0.00	0.00	0.00	3.67	0.00	20.10	0.00
TRINITY_DN76175_c1_g1	0.00	12.40	0.00	3.03	0.00	0.00	0.00	4.43	3.44	8.92
TRINITY_DN761760_c0_g1	0.00	0.00	16.45	0.00	0.00	0.00	0.00	0.00	0.00	0.00
TRINITY_DN761763_c0_g1	0.00	0.00	0.00	0.00	0.00	0.00	0.00	0.00	0.00	0.00
TRINITY_DN761764_c0_g1	0.00	0.00	0.00	0.00	0.00	0.00	0.00	0.00	3.82	0.00
TRINITY_DN761765_c0_g1	0.00	0.00	8.27	1.27	0.00	4.14	0.00	1.89	0.00	0.00
TRINITY_DN761767_c0_g1	0.00	0.00	0.00	9.24	0.00	10.26	0.00	0.00	4.96	0.00
TRINITY_DN761768_c0_g1	0.00	0.00	0.00	76.41	0.00	0.00	0.00	0.00	0.00	0.00
TRINITY_DN76176_c0_g1	0.00	0.00	0.00	8.17	0.00	0.00	0.00	0.00	0.00	0.00
TRINITY_DN761770_c0_g1	0.00	0.00	0.00	0.00	7.34	0.00	0.00	0.00	6.84	0.00
TRINITY_DN761772_c0_g1	0.00	3.73	0.00	1.90	0.00	0.00	1.37	0.00	0.00	0.00
TRINITY_DN761773_c0_g1	0.00	0.00	8.35	0.00	0.00	0.00	0.00	0.00	0.00	0.00
TRINITY_DN761774_c1_g1	0.00	0.00	0.00	0.00	14.89	0.00	0.00	0.00	0.00	0.00
TRINITY_DN761775_c0_g1	0.00	0.00	0.00	0.00	6.79	0.00	0.00	0.00	0.00	0.00
TRINITY_DN761778_c0_g1	0.00	0.00	0.00	4.38	21.74	3.61	0.00	3.21	20.38	6.41
TRINITY_DN76177_c0_g1	0.00	0.00	0.00	0.00	0.00	0.00	0.00	0.00	0.00	0.00
TRINITY_DN761781_c0_g1	0.00	0.00	0.00	0.00	0.00	0.00	0.00	0.00	0.00	0.00
TRINITY_DN761783_c0_g1	0.00	0.00	7.21	4.32	0.00	0.00	0.00	0.00	0.00	0.00
TRINITY_DN761784_c0_g1	0.00	0.00	8.11	0.00	4.16	8.37	0.00	0.00	7.68	0.00
TRINITY_DN761786_c0_g1	0.00	0.00	2.84	1.74	0.00	6.55	0.00	0.00	17.85	0.00
TRINITY_DN761786_c1_g1	0.00	0.00	0.00	0.00	0.00	0.00	0.00	0.00	0.00	0.00
TRINITY_DN76178_c0_g1	0.00	0.00	0.00	0.00	0.00	0.00	0.00	0.00	17.44	0.00
TRINITY_DN761790_c0_g1	0.00	0.00	0.00	0.00	0.00	0.00	0.00	0.00	0.00	0.00
TRINITY_DN761792_c0_g1	0.00	0.00	0.00	0.00	0.00	0.00	0.00	0.00	3.95	0.00
TRINITY_DN761793_c0_g1	0.00	9.24	11.13	20.01	11.32	0.00	0.00	0.00	21.03	0.00
TRINITY_DN761795_c0_g1	0.00	0.00	0.00	0.00	0.00	0.00	0.00	0.00	0.00	0.00
TRINITY_DN761795_c1_g1	0.00	0.00	0.00	0.00	0.00	0.00	0.00	0.00	0.00	0.00
TRINITY_DN761795_c2_g1	0.00	0.00	0.00	10.55	0.00	0.00	0.00	0.00	0.00	0.00
TRINITY_DN761797_c0_g1	0.00	0.00	0.00	0.00	11.46	0.00	0.00	10.07	10.64	0.00
TRINITY_DN761797_c1_g1	0.00	0.00	12.16	3.66	0.00	0.00	0.00	5.35	0.00	0.00
TRINITY_DN76179_c1_g1	0.00	0.00	0.00	0.00	0.00	0.00	0.00	0.00	0.00	0.00
TRINITY_DN76179_c2_g1	0.00	0.00	0.00	8.07	0.00	0.00	0.00	12.09	0.00	0.00
TRINITY_DN76179_c4_g1	0.00	0.00	0.00	0.00	0.00	0.00	0.00	0.00	0.00	0.00
TRINITY_DN7617_c0_g1	0.00	9.65	41.30	10.89	53.28	5.18	0.00	0.00	14.90	0.00
TRINITY_DN7617_c0_g2	2.54	39.70	117.99	90.55	167.03	62.34	19.32	28.58	144.93	6.74
TRINITY_DN7617_c0_g3	4.93	7.95	56.53	28.87	74.63	7.73	3.29	8.01	58.18	1.56
TRINITY_DN7617_c1_g1	1.31	8.82	36.37	10.25	35.70	12.12	0.00	9.83	51.21	2.78
TRINITY_DN7617_c2_g1	0.00	0.00	3.71	0.00	4.58	0.00	0.00	3.31	28.00	3.73
TRINITY_DN7617_c3_g1	0.00	0.00	0.00	2.36	0.00	0.00	0.00	0.00	0.00	0.00
TRINITY_DN761800_c0_g1	0.00	0.00	0.00	4.63	7.79	0.00	0.00	0.00	7.24	0.00
TRINITY_DN761802_c0_g1	0.00	0.00	0.00	0.00	0.00	0.00	8.63	0.00	27.25	0.00
TRINITY_DN761804_c0_g1	0.00	0.00	0.00	0.00	0.00	0.00	0.00	0.00	0.00	0.00
TRINITY_DN761805_c0_g1	0.00	6.74	0.00	0.00	0.00	0.00	0.00	0.00	15.30	0.00
TRINITY_DN761806_c0_g1	0.00	0.00	0.00	0.00	3.80	0.00	3.23	0.00	0.00	0.00
TRINITY_DN761807_c0_g1	0.00	0.00	0.00	2.72	3.22	2.20	0.00	0.00	4.28	0.00
TRINITY_DN761808_c0_g1	0.00	0.00	0.00	0.00	18.76	0.00	0.00	0.00	0.00	0.00
TRINITY_DN76180_c0_g1	0.00	4.16	24.27	0.00	51.43	0.00	0.00	0.00	20.82	0.00
TRINITY_DN76180_c0_g2	0.00	0.00	0.00	0.00	11.25	33.64	15.54	9.87	20.88	0.00
TRINITY_DN761810_c0_g1	0.00	0.00	0.00	0.00	17.66	0.00	0.00	0.00	0.00	0.00
TRINITY_DN761811_c0_g1	0.00	0.00	0.00	0.00	0.00	0.00	0.00	0.00	12.36	0.00
TRINITY_DN761812_c0_g1	0.00	0.00	0.00	0.00	0.00	0.00	0.00	0.00	0.00	0.00
TRINITY_DN761813_c0_g1	0.00	0.00	0.00	0.00	0.00	0.00	0.00	0.00	0.00	0.00
TRINITY_DN761814_c0_g1	0.00	11.10	0.00	4.06	13.55	0.00	0.00	0.00	12.64	0.00
TRINITY_DN761814_c1_g1	0.00	0.00	18.37	0.00	0.00	0.00	0.00	0.00	17.50	0.00
TRINITY_DN761815_c0_g1	0.00	0.00	0.00	0.00	18.08	35.80	0.00	0.00	16.70	0.00
TRINITY_DN761816_c0_g1	0.00	0.00	0.00	0.00	0.00	0.00	0.00	0.00	0.00	0.00
TRINITY_DN761817_c0_g1	0.00	0.00	0.00	28.43	0.00	0.00	0.00	0.00	11.20	0.00
TRINITY_DN761819_c0_g1	0.00	0.00	0.00	0.00	0.00	0.00	0.00	0.00	0.00	0.00
TRINITY_DN761819_c1_g1	0.00	0.00	0.00	0.00	0.00	0.00	0.00	0.00	0.00	0.00
TRINITY_DN76181_c1_g1	0.00	11.14	31.33	8.22	18.22	4.48	2.05	0.00	59.99	4.05
TRINITY_DN761820_c0_g1	0.00	0.00	0.00	0.00	10.68	7.91	0.00	0.00	2.51	0.00
TRINITY_DN761821_c0_g1	0.00	0.00	0.00	0.00	0.00	0.00	0.00	0.00	13.91	0.00
TRINITY_DN761822_c0_g1	0.00	0.00	0.00	0.00	0.00	0.00	0.00	5.56	21.31	0.00
TRINITY_DN761825_c0_g1	0.00	0.00	0.00	0.00	0.00	0.00	0.00	10.07	0.00	0.00
TRINITY_DN761826_c0_g1	0.00	30.17	0.00	0.00	0.00	0.00	0.00	0.00	0.00	0.00
TRINITY_DN761828_c0_g1	0.00	5.41	13.19	0.00	19.82	0.00	11.80	5.79	0.00	0.00
TRINITY_DN761829_c0_g1	0.00	0.00	0.00	0.00	0.00	0.00	0.00	0.00	0.00	0.00
TRINITY_DN76182_c0_g2	0.00	0.00	0.00	0.00	0.00	0.00	0.00	0.00	0.00	0.00
TRINITY_DN76182_c2_g1	0.00	0.00	36.91	7.42	0.00	0.00	0.00	0.00	0.00	0.00
TRINITY_DN761830_c1_g1	0.00	0.00	0.00	0.00	0.00	0.00	0.00	0.00	0.00	0.00
TRINITY_DN761832_c0_g1	0.00	0.00	0.00	3.69	0.00	0.00	0.00	0.00	0.00	0.00
TRINITY_DN761834_c0_g1	0.00	0.00	0.00	47.48	0.00	0.00	0.00	0.00	0.00	0.00
TRINITY_DN761837_c0_g1	0.00	6.95	0.00	0.00	0.00	0.00	7.53	0.00	0.00	0.00
TRINITY_DN761839_c0_g1	0.00	0.00	0.00	0.00	0.00	0.00	0.00	0.00	6.92	0.00
TRINITY_DN76183_c2_g1	0.00	0.00	0.00	0.00	0.00	0.00	0.00	0.00	18.84	0.00
TRINITY_DN761841_c1_g1	0.00	0.00	0.00	0.00	0.00	0.00	0.00	0.00	0.00	0.00
TRINITY_DN761845_c0_g1	0.00	0.00	0.00	5.15	8.69	0.00	0.00	0.00	16.15	0.00
TRINITY_DN761846_c0_g1	0.00	0.00	0.00	2.16	0.00	0.00	0.00	0.00	11.88	0.00
TRINITY_DN761847_c0_g1	0.00	0.00	2.05	3.77	6.67	2.05	0.00	0.00	0.00	0.00
TRINITY_DN761848_c0_g1	0.00	0.00	0.00	0.00	0.00	0.00	0.00	0.00	24.89	0.00
TRINITY_DN761849_c0_g1	0.00	0.00	0.00	3.33	0.00	0.00	0.00	0.00	5.16	0.00
TRINITY_DN76184_c0_g1	0.00	0.00	0.00	0.00	8.78	0.00	0.00	0.00	0.00	0.00
TRINITY_DN76184_c1_g1	0.00	0.00	0.00	0.00	0.00	0.00	0.00	0.00	0.00	0.00
TRINITY_DN761850_c0_g1	0.00	0.00	0.00	7.23	0.00	0.00	0.00	0.00	5.62	0.00
TRINITY_DN761853_c0_g1	0.00	2.18	7.89	0.00	0.00	5.27	0.00	0.00	5.01	0.00
TRINITY_DN761853_c1_g1	0.00	0.00	0.00	0.00	31.64	0.00	0.00	0.00	0.00	0.00
TRINITY_DN761854_c0_g2	0.00	0.00	4.21	1.72	5.75	1.40	0.00	0.00	1.63	0.00
TRINITY_DN761854_c1_g1	0.00	0.00	23.55	0.00	0.00	0.00	0.00	0.00	0.00	0.00
TRINITY_DN761854_c2_g1	0.00	0.00	0.00	0.00	0.00	0.00	0.00	0.00	3.58	0.00
TRINITY_DN761854_c3_g1	0.00	0.00	0.00	0.00	2.97	11.78	0.00	0.00	0.00	0.00
TRINITY_DN761854_c8_g1	0.00	0.00	0.00	0.00	0.00	0.00	0.00	0.00	0.00	0.00
TRINITY_DN761854_c9_g1	0.00	0.00	0.00	0.00	0.00	0.00	0.00	0.00	0.00	0.00
TRINITY_DN761858_c0_g1	0.00	0.00	0.00	0.00	0.00	0.00	0.00	0.00	0.00	0.00
TRINITY_DN76185_c0_g1	0.00	0.00	0.00	0.00	0.00	0.00	0.00	0.00	0.00	0.00
TRINITY_DN761860_c0_g1	0.00	0.00	0.00	0.00	0.00	0.00	0.00	0.00	0.00	0.00
TRINITY_DN761861_c0_g1	0.00	0.00	19.40	0.00	0.00	0.00	0.00	0.00	0.00	0.00
TRINITY_DN761862_c0_g1	0.00	0.00	10.82	6.53	0.00	10.90	0.00	0.00	20.28	0.00
TRINITY_DN761863_c0_g1	0.00	0.00	0.00	0.00	0.00	0.00	0.00	0.00	0.00	0.00
TRINITY_DN761864_c0_g1	0.00	0.00	14.28	17.21	0.00	0.00	0.00	0.00	0.00	0.00
TRINITY_DN761868_c0_g1	0.00	0.00	0.00	5.45	2.35	0.00	0.99	0.00	25.38	0.00
TRINITY_DN761869_c0_g1	0.00	0.00	0.00	0.00	0.00	0.00	0.00	0.00	0.00	0.00
TRINITY_DN76186_c0_g1	0.00	13.07	20.78	17.55	55.71	22.86	9.98	12.11	78.02	2.62
TRINITY_DN761870_c0_g1	0.00	0.00	0.00	31.17	0.00	17.53	0.00	0.00	0.00	0.00
TRINITY_DN761871_c0_g1	0.00	0.00	0.00	11.45	0.00	0.00	0.00	0.00	0.00	0.00
TRINITY_DN761872_c0_g1	0.00	0.00	0.00	1.98	3.28	3.26	0.00	0.00	6.15	0.00
TRINITY_DN761873_c0_g1	0.00	0.00	0.00	0.00	0.00	0.00	0.00	0.00	0.00	0.00
TRINITY_DN761874_c1_g1	0.00	0.00	0.00	0.00	0.00	0.00	0.00	0.00	0.00	0.00
TRINITY_DN761877_c0_g1	0.00	0.00	0.00	0.00	0.00	0.00	5.24	0.00	5.45	0.00
TRINITY_DN761878_c1_g1	0.00	0.00	0.00	0.00	0.00	0.00	0.00	0.00	0.00	0.00
TRINITY_DN761879_c0_g1	0.00	0.00	0.00	0.00	5.47	0.00	0.00	0.00	0.00	0.00
TRINITY_DN76187_c0_g2	0.00	0.00	0.00	0.00	0.00	0.00	10.75	5.27	5.59	0.00
TRINITY_DN76187_c0_g3	0.00	0.00	0.00	0.00	0.00	0.00	6.27	0.00	0.00	0.00
TRINITY_DN76187_c1_g1	0.00	0.00	0.00	0.00	0.00	0.00	0.00	3.71	0.00	0.00
TRINITY_DN76187_c2_g1	0.00	0.00	0.00	0.00	0.00	0.00	0.00	0.00	0.00	0.00
TRINITY_DN76187_c3_g1	0.00	0.00	0.00	0.00	0.00	0.00	12.41	0.00	0.00	0.00
TRINITY_DN761881_c0_g1	0.00	0.00	19.01	0.00	0.00	0.00	0.00	0.00	0.00	0.00
TRINITY_DN761882_c0_g1	0.00	0.00	0.00	0.00	10.63	0.00	0.00	0.00	9.88	0.00
TRINITY_DN761883_c0_g1	0.00	0.00	0.00	0.00	0.00	0.00	0.00	0.00	0.00	0.00
TRINITY_DN761884_c0_g1	0.00	0.00	0.00	0.00	0.00	0.00	0.00	0.00	16.70	0.00
TRINITY_DN761888_c0_g1	0.00	0.00	0.00	0.00	0.00	0.00	0.00	0.00	0.00	0.00
TRINITY_DN761889_c0_g1	0.00	0.00	0.00	0.00	0.00	0.00	0.00	0.00	0.00	0.00
TRINITY_DN761890_c0_g2	0.00	0.00	0.00	0.00	0.00	0.00	0.00	0.00	5.59	0.00
TRINITY_DN761891_c0_g1	0.00	0.00	0.00	0.00	0.00	0.00	0.00	0.00	16.15	0.00
TRINITY_DN761894_c0_g1	0.00	0.00	0.00	0.00	0.00	0.00	0.00	0.00	0.00	0.00
TRINITY_DN761895_c0_g1	0.00	0.00	0.00	0.00	0.00	0.00	0.00	0.00	6.06	0.00
TRINITY_DN761897_c0_g1	0.00	0.00	7.11	0.00	7.13	0.00	0.00	0.00	6.65	0.00
TRINITY_DN761897_c0_g2	0.00	0.00	0.00	0.00	0.00	0.00	0.00	0.00	11.95	0.00
TRINITY_DN761899_c0_g1	0.00	0.00	0.00	0.00	0.00	0.00	0.00	0.00	24.36	0.00
TRINITY_DN761899_c2_g1	0.00	0.00	0.00	0.00	0.00	0.00	0.00	0.00	0.00	0.00
TRINITY_DN7618_c0_g1	0.00	3.17	5.76	12.67	3.99	14.96	0.00	2.03	12.13	2.63
TRINITY_DN7618_c0_g2	9.14	69.84	112.03	66.95	410.50	132.76	12.25	49.69	134.98	33.92
TRINITY_DN761902_c0_g1	0.00	0.00	2.74	1.69	0.00	0.00	0.00	0.00	2.65	0.00
TRINITY_DN761904_c0_g1	0.00	0.00	0.00	0.00	0.00	0.00	0.00	0.00	0.00	0.00
TRINITY_DN761907_c0_g1	0.00	0.00	22.93	0.00	7.67	0.00	0.00	0.00	0.00	0.00
TRINITY_DN76190_c0_g1	0.00	2.96	0.00	0.00	1.82	0.00	0.00	0.00	1.72	0.00
TRINITY_DN76190_c2_g1	0.00	0.00	0.00	0.00	0.00	0.00	0.00	0.00	0.00	0.00
TRINITY_DN761910_c0_g1	0.00	0.00	0.00	6.38	0.00	0.00	0.00	0.00	10.06	0.00
TRINITY_DN761911_c0_g1	0.00	0.00	0.00	0.00	0.00	0.00	0.00	0.00	0.00	0.00
TRINITY_DN761912_c0_g1	0.00	0.00	0.00	9.72	0.00	0.00	0.00	0.00	3.77	0.00
TRINITY_DN761913_c0_g1	0.00	0.00	0.00	0.00	0.00	0.00	0.00	0.00	0.00	0.00
TRINITY_DN761913_c1_g1	0.00	0.00	0.00	0.00	0.00	0.00	0.00	0.00	0.00	0.00
TRINITY_DN761915_c0_g1	0.00	4.49	5.45	0.00	0.00	0.00	0.00	4.80	0.00	0.00
TRINITY_DN761916_c0_g1	0.00	3.45	0.00	0.00	4.21	0.00	0.00	0.00	0.00	0.00
TRINITY_DN761918_c0_g1	0.00	0.00	0.00	0.00	0.00	0.00	0.00	0.00	0.00	0.00
TRINITY_DN761919_c0_g1	0.00	0.00	0.00	8.80	0.00	0.00	0.00	0.00	6.87	0.00
TRINITY_DN76191_c1_g1	6.18	3.20	19.98	760.79	34.42	0.00	9.34	11.07	19.80	20.78
TRINITY_DN761921_c0_g1	0.00	0.00	0.00	0.00	0.00	0.00	0.00	9.67	30.71	0.00
TRINITY_DN761921_c1_g1	0.00	0.00	15.51	0.00	15.57	0.00	0.00	0.00	43.42	0.00
TRINITY_DN761922_c0_g1	0.00	3.77	16.10	1.46	23.09	2.36	5.44	7.72	32.03	0.00
TRINITY_DN761926_c0_g1	0.00	0.00	0.00	0.00	0.00	0.00	3.59	0.00	4.61	0.00
TRINITY_DN761927_c0_g1	0.00	0.00	0.00	0.00	0.00	5.42	0.00	1.86	4.35	0.00
TRINITY_DN761928_c0_g1	0.00	0.00	0.00	0.00	0.00	0.00	12.25	0.00	26.04	0.00
TRINITY_DN761929_c0_g1	0.00	0.00	0.00	13.71	0.00	0.00	0.00	0.00	0.00	0.00
TRINITY_DN761933_c0_g1	0.00	0.00	0.00	1.41	2.36	2.29	0.00	0.00	6.67	0.00
TRINITY_DN761935_c0_g1	6.75	0.00	0.00	0.00	0.00	0.00	4.93	0.00	0.00	0.00
TRINITY_DN761937_c0_g1	0.00	0.00	0.00	0.00	0.93	0.00	0.00	0.00	0.88	0.00
TRINITY_DN761938_c0_g1	0.00	0.00	0.00	0.00	0.00	0.00	0.00	2.81	0.00	0.00
TRINITY_DN761939_c0_g1	0.00	0.00	0.00	10.07	0.00	17.02	0.00	0.00	0.00	0.00
TRINITY_DN76193_c0_g1	0.00	0.00	0.00	0.00	0.00	0.00	0.00	0.00	0.00	0.00
TRINITY_DN76193_c0_g2	0.00	0.00	0.00	0.00	32.95	0.00	0.00	0.00	0.00	0.00
TRINITY_DN76193_c0_g3	0.00	0.00	0.00	0.00	0.00	0.00	0.00	0.00	0.00	0.00
TRINITY_DN76193_c0_g4	0.00	0.00	0.00	0.00	0.00	0.00	0.00	0.00	0.00	0.00
TRINITY_DN76193_c4_g1	0.00	0.00	0.00	24.50	0.00	0.00	12.16	0.00	0.00	0.00
TRINITY_DN76193_c8_g1	0.00	0.00	0.00	0.00	0.00	0.00	0.00	0.00	0.00	0.00
TRINITY_DN761943_c1_g1	0.00	0.00	0.00	0.00	0.00	14.56	0.00	0.00	0.00	0.00
TRINITY_DN761944_c1_g1	0.00	0.00	0.00	4.96	0.00	8.39	0.00	0.00	0.00	7.36
TRINITY_DN761948_c0_g1	0.00	0.00	0.00	0.00	0.00	0.00	0.00	0.00	0.00	0.00
TRINITY_DN76194_c1_g1	0.00	0.00	0.00	0.00	0.00	0.00	0.00	0.00	0.00	0.00
TRINITY_DN761950_c1_g1	0.00	0.00	8.74	0.00	0.00	0.00	0.00	7.72	0.00	0.00
TRINITY_DN761951_c0_g1	0.00	0.00	0.00	0.00	0.00	0.00	0.00	0.00	0.00	0.00
TRINITY_DN761953_c0_g1	0.00	5.93	14.42	12.97	36.17	40.18	0.00	12.67	13.48	0.00
TRINITY_DN761954_c0_g2	0.00	0.00	13.84	0.00	0.00	7.00	0.00	12.15	12.93	0.00
TRINITY_DN761955_c0_g1	0.00	0.00	0.00	0.00	0.00	0.00	0.00	0.00	0.00	0.00
TRINITY_DN761956_c0_g1	0.00	6.95	0.00	3.42	14.16	0.00	0.00	0.00	0.00	2.51
TRINITY_DN761958_c0_g1	0.00	0.00	0.00	8.23	0.00	0.00	0.00	0.00	0.00	0.00
TRINITY_DN761959_c0_g1	0.00	0.00	7.33	2.23	0.00	0.00	0.00	0.00	0.00	0.00
TRINITY_DN76195_c0_g1	0.00	0.00	0.00	0.00	0.00	0.00	0.00	0.00	0.00	0.00
TRINITY_DN76195_c1_g1	0.00	0.00	0.00	4.61	0.00	0.00	0.00	0.00	15.91	0.00
TRINITY_DN761960_c0_g2	0.00	0.60	1.45	3.38	1.50	2.17	0.00	0.68	4.24	0.00
TRINITY_DN761966_c0_g1	0.00	0.00	0.00	0.00	49.85	0.00	0.00	0.00	0.00	0.00
TRINITY_DN761969_c0_g1	0.00	0.00	0.00	0.00	0.00	0.00	0.00	0.00	0.00	0.00
TRINITY_DN761971_c0_g1	0.00	0.00	0.00	0.00	0.00	0.00	0.00	0.00	27.53	0.00
TRINITY_DN761973_c0_g1	0.00	5.96	0.00	13.03	0.00	0.00	25.92	6.36	6.77	0.00
TRINITY_DN761977_c0_g1	0.00	0.00	0.00	0.00	0.00	0.00	0.00	0.00	0.00	0.00
TRINITY_DN761978_c0_g1	0.00	0.00	0.00	0.00	0.00	0.00	0.00	10.63	11.20	0.00
TRINITY_DN761978_c0_g2	0.00	0.00	0.00	0.00	0.00	0.00	0.00	0.00	17.81	0.00
TRINITY_DN761979_c1_g1	0.00	0.00	0.00	0.00	23.48	0.00	0.00	0.00	0.00	0.00
TRINITY_DN76197_c0_g1	0.00	0.00	0.00	0.00	0.00	0.00	0.00	0.00	0.00	0.00
TRINITY_DN761980_c1_g1	6.71	244.42	196.25	0.00	0.00	192.24	0.00	125.72	0.00	0.00
TRINITY_DN761980_c2_g1	2.86	16.54	71.13	54.38	127.39	41.46	15.21	30.68	224.23	9.09
TRINITY_DN761980_c2_g2	0.54	12.12	33.79	12.34	83.38	9.77	6.77	9.35	75.23	3.73
TRINITY_DN761980_c3_g1	0.00	2.36	5.67	0.87	2.05	4.25	0.00	1.32	9.60	1.30
TRINITY_DN761980_c4_g1	0.00	0.00	9.93	0.00	0.00	0.00	0.00	0.00	0.00	0.00
TRINITY_DN761980_c6_g1	0.00	0.00	0.00	0.00	0.00	0.00	0.00	0.00	11.59	0.00
TRINITY_DN761980_c8_g1	0.00	0.00	18.21	0.00	18.73	0.00	0.00	0.00	0.00	0.00
TRINITY_DN761984_c0_g1	0.00	0.00	0.00	0.00	0.00	0.00	0.00	0.00	8.83	0.00
TRINITY_DN761984_c1_g1	0.00	0.00	0.00	0.00	0.00	0.00	0.00	0.00	0.00	0.00
TRINITY_DN761986_c0_g1	0.00	0.00	0.00	2.78	9.23	0.00	0.00	0.00	4.32	0.00
TRINITY_DN761988_c0_g1	0.00	0.00	0.00	0.00	0.00	0.00	0.00	0.00	0.00	0.00
TRINITY_DN76198_c0_g1	0.00	0.00	8.65	0.00	7.39	0.00	0.00	0.00	2.79	0.00
TRINITY_DN761990_c0_g1	0.00	0.00	0.00	5.48	55.63	0.00	0.00	0.00	0.00	0.00
TRINITY_DN761991_c0_g1	0.00	0.00	0.00	0.00	0.00	0.00	0.00	0.00	0.00	0.00
TRINITY_DN761992_c0_g1	0.00	0.00	0.00	0.00	1.92	0.00	0.00	0.00	0.00	0.00
TRINITY_DN761995_c0_g1	0.00	0.00	0.00	0.00	3.70	0.00	0.00	3.33	3.48	0.00
TRINITY_DN761999_c0_g1	0.00	0.00	0.00	0.00	0.00	0.00	0.00	10.86	11.43	0.00
TRINITY_DN76199_c0_g1	0.00	0.00	4.16	4.04	13.49	0.00	6.03	11.84	15.63	0.00
TRINITY_DN76199_c0_g2	0.00	0.00	0.00	3.59	23.82	0.00	5.35	0.00	60.40	0.00
TRINITY_DN76199_c1_g2	0.00	0.00	0.00	6.45	0.00	0.00	9.68	0.00	8.41	0.00
TRINITY_DN76199_c3_g1	0.00	0.00	0.00	0.00	10.77	0.00	0.00	0.00	11.67	0.00
TRINITY_DN76199_c5_g1	0.00	0.00	0.00	0.00	0.00	0.00	0.00	0.00	12.09	0.00
TRINITY_DN76199_c6_g1	0.00	14.24	0.00	0.00	0.00	0.00	0.00	0.00	0.00	0.00
TRINITY_DN7619_c0_g1	2.37	23.30	65.58	31.54	124.23	26.69	9.60	19.81	72.96	4.64
TRINITY_DN7619_c1_g1	2.71	32.24	35.79	13.94	44.60	28.36	16.32	0.00	52.15	2.97
TRINITY_DN7619_c8_g1	0.00	0.00	0.00	0.00	0.00	52.19	0.00	0.00	0.00	0.00
TRINITY_DN7619_c9_g1	0.00	0.00	0.00	0.00	0.00	0.00	8.25	0.00	0.00	8.20
TRINITY_DN761_c0_g1	13.51	207.50	275.89	237.76	587.36	244.31	124.35	127.29	927.27	34.49
TRINITY_DN761_c0_g2	0.00	0.01	17.33	21.91	36.25	6.74	1.89	18.71	43.14	4.14
TRINITY_DN761_c1_g1	0.96	0.66	6.43	15.72	1.81	12.15	2.00	7.55	49.39	1.81
TRINITY_DN761_c1_g2	0.75	8.19	21.01	4.43	32.81	10.59	3.51	2.83	23.24	0.00
TRINITY_DN761_c2_g1	0.00	0.00	0.00	0.00	0.00	0.00	0.00	0.00	0.00	0.00
TRINITY_DN761_c6_g1	0.00	0.00	0.00	0.00	0.00	0.00	0.00	0.00	0.00	0.00
TRINITY_DN762000_c0_g1	0.00	0.00	0.00	5.31	0.00	0.00	7.94	0.00	16.68	0.00
TRINITY_DN762001_c0_g1	0.00	0.00	0.00	0.00	0.00	0.00	0.00	2.22	4.49	2.21
TRINITY_DN762002_c0_g1	0.00	0.00	0.00	0.00	2.44	0.00	0.00	0.00	0.00	0.00
TRINITY_DN762004_c0_g1	0.00	0.00	0.00	0.00	0.00	0.00	0.00	0.00	0.00	0.00
TRINITY_DN762006_c1_g1	0.00	0.00	0.00	0.00	0.00	2.77	0.00	0.00	2.63	0.00
TRINITY_DN762007_c0_g1	0.00	0.00	0.00	0.00	0.00	0.00	0.00	0.00	0.00	0.00
TRINITY_DN762007_c1_g1	0.00	0.00	0.00	0.00	0.00	0.00	0.00	0.00	0.00	0.00
TRINITY_DN762008_c0_g1	0.00	0.00	0.00	8.61	0.00	0.00	0.00	0.00	13.60	0.00
TRINITY_DN76200_c1_g1	0.00	0.00	8.99	0.00	18.13	0.00	0.00	0.00	0.00	0.00
TRINITY_DN762010_c0_g1	0.00	0.00	11.13	0.00	0.00	0.00	0.00	0.00	0.00	0.00
TRINITY_DN762014_c0_g1	0.00	0.00	0.00	0.00	0.00	0.00	0.00	0.00	0.00	0.00
TRINITY_DN762015_c0_g1	0.00	0.00	0.00	0.00	0.00	0.00	0.00	0.00	0.00	0.00
TRINITY_DN762016_c0_g1	0.00	0.00	0.00	0.00	0.00	0.00	0.00	0.00	12.00	0.00
TRINITY_DN762017_c1_g1	0.00	0.00	0.00	0.00	0.00	0.00	0.00	0.00	0.00	0.00
TRINITY_DN762018_c0_g1	0.00	0.00	0.00	0.00	0.00	0.00	0.00	0.00	0.00	0.00
TRINITY_DN762018_c1_g1	0.00	0.00	0.00	8.83	0.00	0.00	0.00	0.00	0.00	0.00
TRINITY_DN762019_c0_g1	0.00	0.00	0.00	0.00	0.00	0.00	0.00	12.54	10.82	0.00
TRINITY_DN762021_c0_g1	0.00	0.00	0.00	0.00	59.14	0.00	0.00	0.00	41.12	12.83
TRINITY_DN762024_c0_g1	0.00	0.00	0.00	0.00	0.00	0.00	0.00	0.00	0.00	0.00
TRINITY_DN762025_c0_g1	2.25	0.00	0.00	0.00	0.00	0.00	2.42	0.00	0.00	0.00
TRINITY_DN762028_c0_g1	3.78	0.00	0.00	0.00	0.00	0.00	0.00	0.00	0.00	0.00
TRINITY_DN76202_c0_g1	0.00	0.00	0.00	0.00	0.00	0.00	0.00	0.00	0.00	0.00
TRINITY_DN76202_c0_g2	0.00	0.00	0.00	0.00	0.00	0.00	0.00	0.00	0.00	0.00
TRINITY_DN762030_c0_g1	0.00	0.00	0.00	13.50	0.00	0.00	0.00	0.00	21.28	0.00
TRINITY_DN762031_c0_g1	0.00	0.00	5.11	4.68	0.00	2.56	2.33	0.00	0.00	0.00
TRINITY_DN762036_c0_g1	0.00	0.00	0.00	0.00	0.00	0.00	0.00	0.00	4.16	0.00
TRINITY_DN762037_c1_g1	0.00	0.00	0.00	0.00	0.00	0.00	0.00	0.00	7.38	0.00
TRINITY_DN762038_c0_g1	3.78	0.00	0.00	0.00	0.00	0.00	0.00	0.00	0.00	0.00
TRINITY_DN76203_c0_g1	0.00	5.76	21.24	6.41	15.97	7.10	9.57	0.00	24.88	0.00
TRINITY_DN76203_c1_g1	0.00	0.00	0.00	0.00	0.00	0.00	0.00	0.00	0.00	0.00
TRINITY_DN76203_c2_g1	0.00	0.00	0.00	0.00	0.00	0.00	0.00	0.00	0.00	0.00
TRINITY_DN76203_c2_g2	0.00	0.00	0.00	0.00	0.00	0.00	0.00	0.00	0.00	0.00
TRINITY_DN76203_c2_g3	0.00	0.00	0.00	0.00	0.00	0.00	0.00	0.00	0.00	0.00
TRINITY_DN76203_c6_g1	0.00	16.19	97.83	23.54	32.86	59.93	0.00	0.00	37.32	0.00
TRINITY_DN76203_c9_g1	0.00	0.00	0.00	9.39	16.01	79.40	0.00	0.00	14.82	0.00
TRINITY_DN762042_c0_g1	0.00	8.18	0.00	0.00	0.00	0.00	0.00	0.00	0.00	0.00
TRINITY_DN762045_c0_g1	0.00	0.00	0.00	0.00	18.04	9.04	0.00	0.00	0.00	0.00
TRINITY_DN762046_c0_g1	0.00	0.00	0.00	0.00	0.00	0.00	0.00	0.00	0.00	0.00
TRINITY_DN762046_c1_g1	0.00	0.00	13.47	16.22	0.00	41.20	0.00	0.00	0.00	0.00
TRINITY_DN762048_c0_g1	0.00	0.00	0.00	3.78	0.00	0.00	0.00	2.78	0.00	0.00
TRINITY_DN762049_c0_g1	0.00	0.00	0.00	0.00	0.00	13.86	0.00	0.00	6.41	0.00
TRINITY_DN76204_c0_g1	0.00	13.70	3.86	0.00	0.00	0.00	2.99	3.44	14.37	0.00
TRINITY_DN76204_c1_g1	0.00	0.00	0.00	0.00	0.00	0.00	0.00	0.00	0.00	0.00
TRINITY_DN76204_c4_g1	0.00	22.51	0.00	0.00	13.80	0.00	0.00	0.00	0.00	0.00
TRINITY_DN762051_c0_g1	0.00	0.00	0.00	0.00	0.00	0.00	0.00	0.00	4.19	0.00
TRINITY_DN762053_c0_g1	0.00	0.00	0.00	0.00	0.00	0.00	0.00	0.00	0.00	0.00
TRINITY_DN762054_c0_g1	0.00	0.00	4.36	2.64	4.38	0.00	0.00	0.00	0.00	0.00
TRINITY_DN762055_c0_g1	0.00	0.00	0.00	0.00	0.00	0.00	0.00	0.00	0.00	0.00
TRINITY_DN762056_c0_g1	0.00	0.00	7.11	0.00	0.00	0.00	0.00	0.00	0.00	0.00
TRINITY_DN762057_c0_g1	0.00	0.00	5.66	0.00	11.46	0.00	0.00	0.00	2.69	0.00
TRINITY_DN762059_c0_g1	0.00	0.00	0.00	0.00	0.00	0.00	0.00	0.00	13.71	0.00
TRINITY_DN762060_c0_g1	0.00	0.00	0.00	0.00	0.00	0.00	0.00	0.00	0.00	0.00
TRINITY_DN762065_c0_g1	12.95	12.20	0.00	0.00	15.01	0.00	0.00	0.00	0.00	13.04
TRINITY_DN762066_c0_g1	0.00	0.00	0.00	0.00	0.00	0.00	0.00	0.00	0.00	0.00
TRINITY_DN762066_c0_g2	0.00	0.00	3.83	0.00	0.00	0.00	0.00	0.00	0.00	0.00
TRINITY_DN762069_c0_g1	0.00	0.00	6.33	0.00	6.35	0.00	5.69	0.00	5.93	0.00
TRINITY_DN76206_c0_g1	0.00	0.00	0.00	0.00	0.00	0.00	0.00	0.00	0.00	0.00
TRINITY_DN76206_c1_g1	0.00	0.00	0.00	0.00	0.00	0.00	0.00	0.00	0.00	0.00
TRINITY_DN762070_c0_g1	0.00	0.00	6.45	0.00	0.00	6.50	0.00	0.00	0.00	0.00
TRINITY_DN762071_c0_g1	0.00	0.00	0.00	0.00	0.00	0.00	0.00	0.00	4.78	0.00
TRINITY_DN762075_c0_g1	0.00	0.00	7.02	0.00	0.00	0.00	6.27	6.15	13.11	0.00
TRINITY_DN762079_c0_g1	0.00	0.00	0.00	0.00	0.00	0.00	0.00	0.00	0.00	0.00
TRINITY_DN76207_c0_g2	0.00	1.48	3.79	4.39	2.36	5.92	4.38	0.00	5.22	0.00
TRINITY_DN76207_c0_g3	0.00	15.08	36.41	0.00	198.88	53.34	42.41	16.61	116.62	0.00
TRINITY_DN762080_c0_g1	0.00	0.00	0.00	0.00	0.00	0.00	0.00	0.00	0.00	0.00
TRINITY_DN762082_c0_g1	0.00	0.00	0.00	0.00	0.00	0.00	0.00	0.00	0.00	0.00
TRINITY_DN762084_c0_g1	0.00	19.71	0.00	0.00	0.00	0.00	0.00	0.00	0.00	0.00
TRINITY_DN762086_c0_g1	0.00	9.95	16.06	0.00	12.14	0.00	0.00	0.00	3.78	0.00
TRINITY_DN762087_c0_g1	0.00	0.00	0.00	0.00	0.00	0.00	0.00	11.92	0.00	11.77
TRINITY_DN762088_c0_g1	0.00	0.00	6.99	0.00	13.99	0.00	0.00	0.00	19.57	0.00
TRINITY_DN762089_c0_g1	0.00	0.00	0.00	0.00	0.00	0.00	0.00	0.00	0.00	0.00
TRINITY_DN76208_c0_g2	0.00	0.00	0.00	0.00	0.00	0.00	0.00	0.00	0.00	0.00
TRINITY_DN76208_c1_g1	0.00	3.35	0.00	1.24	4.12	2.02	1.85	1.85	0.00	0.00
TRINITY_DN76208_c3_g1	0.00	0.00	0.00	0.00	0.00	0.00	0.00	0.00	9.62	0.00
TRINITY_DN762090_c0_g1	0.00	0.00	0.00	0.00	0.00	0.00	5.66	0.00	0.00	0.00
TRINITY_DN762091_c0_g1	0.00	8.47	0.00	0.00	0.00	0.00	0.00	0.00	0.00	0.00
TRINITY_DN762092_c0_g1	0.00	13.37	0.00	0.00	16.47	16.26	0.00	14.48	15.17	0.00
TRINITY_DN762092_c1_g1	0.00	0.00	0.00	0.00	0.00	0.00	0.00	0.00	16.85	0.00
TRINITY_DN762093_c0_g1	0.00	0.00	37.47	0.00	0.00	0.00	0.00	0.00	0.00	0.00
TRINITY_DN762094_c0_g1	0.00	0.00	43.55	0.00	0.00	0.00	0.00	0.00	0.00	0.00
TRINITY_DN762097_c0_g1	0.00	0.00	8.66	0.00	0.00	0.00	0.00	0.00	0.00	0.00
TRINITY_DN76209_c0_g1	0.00	0.00	0.00	0.00	0.00	0.00	11.90	0.00	0.00	0.00
TRINITY_DN76209_c0_g3	0.00	0.00	0.00	2.48	0.00	12.35	0.00	0.00	3.85	0.00
TRINITY_DN76209_c1_g1	0.00	0.00	0.00	0.00	0.00	0.00	0.00	0.00	0.00	0.00
TRINITY_DN7620_c0_g1	7.51	14.61	0.00	0.00	22.11	33.51	0.00	0.00	20.28	0.00
TRINITY_DN7620_c0_g2	0.00	27.13	0.00	5.73	74.89	0.00	0.00	0.00	0.00	0.00
TRINITY_DN7620_c0_g4	0.00	0.00	0.00	0.00	9.88	0.00	0.00	0.00	0.00	0.00
TRINITY_DN7620_c1_g1	9.64	140.32	158.27	303.93	445.22	119.79	72.07	84.63	703.79	31.59
TRINITY_DN7620_c1_g3	1.92	33.84	39.24	65.87	130.61	31.84	28.90	33.97	211.50	8.30
TRINITY_DN7620_c2_g1	0.00	0.00	41.44	3.37	67.97	10.67	13.91	0.00	27.29	0.00
TRINITY_DN7620_c7_g1	0.00	0.00	0.00	0.00	15.24	0.00	0.00	0.00	0.00	0.00
TRINITY_DN7620_c7_g2	0.00	0.00	0.00	0.00	0.00	0.00	0.00	0.00	0.00	0.00
TRINITY_DN7620_c7_g3	0.00	0.00	0.00	0.00	0.00	0.00	0.00	0.00	0.00	0.00
TRINITY_DN762103_c0_g1	0.00	0.00	6.96	0.00	0.00	21.08	0.00	0.00	0.00	0.00
TRINITY_DN762106_c1_g1	0.00	0.00	0.00	0.00	0.00	0.00	0.00	0.00	0.00	0.00
TRINITY_DN762108_c0_g1	0.00	0.00	0.00	1.11	0.00	3.62	1.66	1.67	12.19	0.00
TRINITY_DN762109_c0_g1	0.00	0.00	0.00	0.00	0.00	0.00	0.00	0.00	0.00	0.00
TRINITY_DN76210_c0_g2	0.00	1.70	8.19	0.00	4.17	6.15	1.87	0.00	9.82	0.00
TRINITY_DN76210_c1_g2	0.00	2.39	2.87	2.65	2.94	7.17	0.00	1.33	2.09	1.32
TRINITY_DN76210_c3_g1	0.00	0.00	0.00	0.00	0.00	0.00	0.00	0.00	0.00	0.00
TRINITY_DN76210_c3_g2	0.00	0.00	0.00	0.00	0.00	0.00	0.00	0.00	0.00	0.00
TRINITY_DN76210_c6_g2	0.00	0.00	0.00	0.00	0.00	0.00	0.00	0.00	0.00	0.00
TRINITY_DN76210_c6_g3	0.00	0.00	0.00	0.00	0.00	0.00	0.00	0.00	0.00	0.00
TRINITY_DN76210_c7_g1	0.58	3.30	9.88	13.37	21.52	10.42	2.40	3.11	14.89	1.23
TRINITY_DN76210_c8_g1	0.00	0.00	0.00	5.72	0.00	0.00	0.00	8.51	18.06	0.00
TRINITY_DN762110_c0_g1	0.00	0.00	0.00	0.00	0.00	0.00	0.00	0.00	0.00	0.00
TRINITY_DN762112_c0_g1	0.00	0.00	0.00	0.00	0.00	0.00	0.00	0.00	0.00	0.00
TRINITY_DN762114_c0_g1	0.00	0.00	0.00	0.00	0.00	0.00	0.00	0.00	0.00	0.00
TRINITY_DN762115_c0_g1	0.00	0.00	0.00	0.00	0.00	0.00	0.00	0.00	0.00	0.00
TRINITY_DN762117_c2_g1	0.00	0.00	0.00	0.00	0.00	0.00	0.00	0.00	0.00	0.00
TRINITY_DN762117_c3_g1	0.00	0.00	0.00	0.00	0.00	0.00	0.00	0.00	0.00	0.00
TRINITY_DN762117_c4_g1	0.00	0.00	0.00	0.00	0.00	0.00	0.00	0.00	0.00	0.00
TRINITY_DN762119_c0_g1	0.00	0.00	0.00	11.08	9.38	0.00	0.00	0.00	0.00	0.00
TRINITY_DN76211_c0_g1	0.00	0.00	0.00	0.00	0.00	0.00	0.00	0.00	0.00	0.00
TRINITY_DN76211_c0_g2	0.00	0.00	0.00	5.37	0.00	0.00	0.00	0.00	16.86	0.00
TRINITY_DN76211_c1_g1	0.00	0.00	7.76	0.00	0.00	0.00	0.00	0.00	7.24	0.00
TRINITY_DN76211_c1_g2	0.00	0.00	0.00	1.22	12.94	0.00	0.00	1.98	9.93	0.00
TRINITY_DN76211_c1_g3	0.00	1.51	0.00	0.34	0.00	3.82	0.00	0.33	9.52	0.00
TRINITY_DN762124_c0_g1	0.00	0.00	0.00	0.00	0.00	0.00	6.23	0.00	0.00	0.00
TRINITY_DN762125_c0_g1	0.00	0.00	0.00	2.51	4.17	0.00	3.75	0.00	15.58	0.00
TRINITY_DN762125_c0_g2	0.00	0.00	0.00	0.00	0.00	0.00	0.00	0.00	0.00	0.00
TRINITY_DN762126_c0_g1	0.00	0.00	0.00	0.00	0.00	0.00	27.46	0.00	0.00	0.00
TRINITY_DN762126_c1_g1	0.00	0.00	0.00	0.00	0.00	0.00	0.00	0.00	0.00	0.00
TRINITY_DN762128_c1_g1	0.00	0.00	0.00	0.00	0.00	0.00	0.00	0.00	0.00	0.00
TRINITY_DN76212_c0_g1	0.00	0.00	0.00	5.15	0.00	0.00	0.00	0.00	0.00	0.00
TRINITY_DN76212_c1_g1	1.87	1.82	4.38	2.68	6.69	0.00	0.00	0.00	4.20	0.00
TRINITY_DN762130_c0_g1	0.00	0.00	4.46	2.74	7.61	4.46	0.00	2.75	12.92	0.00
TRINITY_DN762132_c0_g1	0.00	0.00	4.65	0.00	11.83	4.66	0.00	0.00	8.90	0.00
TRINITY_DN762133_c0_g1	2.44	0.00	0.00	8.79	0.00	5.78	0.00	0.00	10.95	0.00
TRINITY_DN762134_c0_g1	0.00	0.00	44.72	0.00	6.40	0.00	0.00	0.00	0.00	0.00
TRINITY_DN762135_c0_g1	0.00	0.00	0.00	0.00	0.00	0.00	0.00	0.00	0.00	0.00
TRINITY_DN762136_c0_g1	0.00	0.00	0.00	0.00	0.00	0.00	0.00	0.00	0.00	0.00
TRINITY_DN762139_c0_g1	0.00	14.22	8.61	0.00	0.00	17.43	0.00	0.00	0.00	0.00
TRINITY_DN762140_c0_g1	0.00	0.00	0.00	0.00	0.00	0.00	0.00	0.00	0.00	0.00
TRINITY_DN762141_c0_g1	0.00	0.00	0.00	6.40	0.00	5.25	0.00	0.00	0.00	0.00
TRINITY_DN762142_c0_g1	0.00	0.00	0.00	9.40	0.00	0.00	0.00	0.00	0.00	0.00
TRINITY_DN762143_c0_g1	0.00	0.00	0.00	0.00	0.00	0.00	0.00	0.00	0.00	0.00
TRINITY_DN762144_c0_g1	0.00	0.00	0.00	0.00	0.00	0.00	0.00	0.00	0.00	0.00
TRINITY_DN762148_c0_g1	0.00	0.00	0.00	0.00	8.29	8.31	0.00	0.00	15.39	0.00
TRINITY_DN762149_c0_g1	0.00	0.00	0.00	4.06	0.00	0.00	0.00	0.00	0.00	0.00
TRINITY_DN76214_c0_g1	0.00	0.00	0.00	1.78	5.89	2.92	0.00	5.24	0.00	0.00
TRINITY_DN762150_c0_g1	0.00	0.00	2.29	2.81	0.00	0.00	0.00	4.18	15.36	0.00
TRINITY_DN762151_c0_g1	0.00	0.00	0.00	0.00	0.00	0.00	0.00	0.00	0.00	0.00
TRINITY_DN762157_c0_g1	0.00	0.00	0.00	0.00	0.00	0.00	0.00	0.00	26.10	0.00
TRINITY_DN762158_c0_g1	0.00	0.00	43.98	13.16	0.00	0.00	9.85	9.80	41.49	0.00
TRINITY_DN76215_c0_g1	0.00	0.00	0.00	0.00	0.00	0.00	0.00	0.00	0.00	0.00
TRINITY_DN762160_c0_g1	0.00	0.00	0.00	0.00	0.00	15.49	0.00	0.00	14.48	0.00
TRINITY_DN762160_c1_g1	0.00	0.00	0.00	0.00	0.00	0.00	0.00	0.00	0.00	0.00
TRINITY_DN762162_c0_g2	0.00	0.00	0.00	0.00	7.95	0.00	0.00	0.00	10.44	0.00
TRINITY_DN762162_c0_g3	0.00	0.00	25.26	13.51	0.00	0.00	0.00	0.00	0.00	0.00
TRINITY_DN762162_c1_g1	0.00	0.00	0.00	0.00	0.00	0.00	0.00	0.00	0.00	0.00
TRINITY_DN762162_c3_g1	0.00	0.00	0.00	0.00	0.00	0.00	0.00	0.00	18.06	0.00
TRINITY_DN762163_c0_g1	0.00	5.11	0.00	0.00	0.00	0.00	0.00	0.00	0.00	0.00
TRINITY_DN762164_c0_g1	0.00	0.00	0.00	0.00	0.00	0.00	0.00	0.00	27.94	0.00
TRINITY_DN762165_c0_g1	0.00	0.00	0.00	0.00	0.00	0.00	0.00	0.00	0.00	0.00
TRINITY_DN762166_c0_g1	0.00	0.00	10.12	6.04	10.25	0.00	0.00	0.00	19.03	0.00
TRINITY_DN762167_c0_g1	0.00	0.00	0.00	0.00	0.00	0.00	0.00	0.00	0.00	0.00
TRINITY_DN762168_c0_g1	0.00	0.00	0.00	1.32	0.00	0.00	0.00	0.00	0.00	0.00
TRINITY_DN76216_c0_g1	0.00	0.00	0.00	0.00	0.00	0.00	0.00	0.00	0.00	0.00
TRINITY_DN76216_c0_g2	0.00	0.00	0.00	0.00	0.00	0.00	0.00	0.00	9.70	0.00
TRINITY_DN76216_c1_g2	0.00	0.00	0.00	0.00	0.00	0.00	0.00	0.00	0.00	0.00
TRINITY_DN762172_c0_g1	0.00	0.00	0.00	0.00	0.00	0.00	0.00	0.00	0.00	0.00
TRINITY_DN762173_c0_g1	0.00	0.00	0.00	0.00	0.00	0.00	0.00	11.92	12.54	0.00
TRINITY_DN762175_c0_g1	0.00	0.00	0.00	0.00	0.00	0.00	0.00	0.00	0.00	0.00
TRINITY_DN762175_c0_g2	0.00	0.00	0.00	0.00	0.00	0.00	0.00	0.00	0.00	0.00
TRINITY_DN762176_c0_g1	0.00	0.00	0.00	0.00	35.51	0.00	10.44	0.00	0.00	10.34
TRINITY_DN762178_c0_g1	0.00	0.00	0.00	0.00	0.00	0.00	0.00	0.00	0.00	0.00
TRINITY_DN76217_c0_g1	0.00	0.00	0.00	0.00	6.66	0.00	0.00	0.00	12.52	0.00
TRINITY_DN76217_c1_g1	0.00	0.00	0.00	5.79	0.00	0.00	0.00	0.00	0.00	0.00
TRINITY_DN76217_c2_g1	0.00	0.00	0.00	0.00	0.00	0.00	0.00	0.00	0.00	0.00
TRINITY_DN762182_c0_g1	0.00	0.00	0.00	15.76	8.87	0.00	0.00	0.00	8.26	0.00
TRINITY_DN762183_c0_g1	0.00	0.00	0.00	0.00	0.00	0.00	0.00	0.00	0.00	0.00
TRINITY_DN762184_c0_g1	0.00	21.59	6.52	1.99	6.59	0.00	0.00	2.93	12.41	0.00
TRINITY_DN762186_c0_g1	0.00	0.00	0.00	0.00	0.00	0.00	0.00	0.00	0.00	0.00
TRINITY_DN762187_c0_g1	0.00	0.00	0.00	3.10	2.57	0.00	0.00	0.00	0.00	0.00
TRINITY_DN762188_c1_g1	0.00	0.00	0.00	0.00	0.00	0.00	0.00	0.00	0.00	0.00
TRINITY_DN762189_c0_g1	0.00	0.00	0.00	11.53	32.02	0.00	0.00	0.00	5.98	0.00
TRINITY_DN76218_c0_g1	0.00	3.02	0.00	11.13	36.41	0.00	0.00	0.00	0.00	0.00
TRINITY_DN762190_c1_g1	0.00	0.00	0.00	0.00	0.00	0.00	0.00	0.00	0.00	0.00
TRINITY_DN762192_c0_g1	0.00	0.00	0.00	0.00	0.00	0.00	0.00	0.00	0.00	0.00
TRINITY_DN762193_c2_g1	0.00	0.00	0.00	0.00	49.42	0.00	14.27	0.00	15.17	0.00
TRINITY_DN762193_c3_g1	0.00	0.00	0.00	0.00	0.00	0.00	0.00	0.00	0.00	0.00
TRINITY_DN762193_c4_g1	0.00	0.00	8.13	4.86	8.20	0.00	7.27	0.00	15.22	0.00
TRINITY_DN762195_c0_g1	0.00	0.00	0.00	0.00	0.00	0.00	0.00	0.00	0.00	0.00
TRINITY_DN762199_c0_g1	0.00	0.00	0.00	0.00	0.00	0.00	0.00	0.00	0.00	0.00
TRINITY_DN7621_c0_g1	0.50	1.87	2.27	0.00	54.85	0.00	1.98	1.19	25.95	0.15
TRINITY_DN7621_c0_g2	0.79	5.62	10.81	14.76	20.17	6.98	0.00	7.12	27.14	2.58
TRINITY_DN7621_c0_g3	1.36	31.71	46.81	69.40	91.00	36.57	15.52	23.38	113.61	5.75
TRINITY_DN7621_c1_g1	0.00	29.85	9.03	21.58	63.81	9.15	17.58	7.98	42.39	8.00
TRINITY_DN762200_c0_g1	0.00	0.00	0.00	0.00	0.00	0.00	0.00	11.63	0.00	11.52
TRINITY_DN762201_c0_g1	0.00	0.00	5.83	0.00	17.51	0.00	5.24	0.00	0.00	0.00
TRINITY_DN762202_c0_g1	10.75	10.26	0.00	0.00	0.00	0.00	0.00	0.00	23.34	0.00
TRINITY_DN762202_c1_g1	0.00	0.00	5.88	0.00	0.00	0.00	0.00	0.00	0.00	0.00
TRINITY_DN762204_c0_g1	0.00	0.00	0.00	0.00	0.00	0.00	0.00	0.00	0.00	0.00
TRINITY_DN762205_c0_g1	0.00	0.00	0.00	0.00	0.00	0.00	0.00	0.00	0.00	0.00
TRINITY_DN762207_c0_g1	0.00	0.00	2.58	2.38	10.59	0.00	0.00	1.20	6.27	2.37
TRINITY_DN762207_c0_g2	0.00	0.00	5.35	3.29	7.14	0.00	1.64	1.64	3.83	0.00
TRINITY_DN762208_c0_g2	0.00	0.00	12.48	0.00	0.00	0.00	0.00	0.00	0.00	0.00
TRINITY_DN762208_c1_g1	0.00	0.00	0.00	0.00	15.70	0.00	0.00	0.00	0.00	0.00
TRINITY_DN762208_c3_g1	0.00	0.00	0.00	0.00	0.00	0.00	0.00	0.00	30.57	0.00
TRINITY_DN762209_c0_g1	0.00	0.00	16.88	0.00	0.00	0.00	0.00	0.00	0.00	0.00
TRINITY_DN76220_c0_g1	0.00	0.00	0.00	0.00	0.00	0.00	0.00	0.00	0.00	0.00
TRINITY_DN76220_c4_g1	0.00	0.00	22.93	0.00	0.00	0.00	0.00	0.00	7.14	0.00
TRINITY_DN76220_c5_g1	0.00	0.00	0.00	0.00	0.00	1.77	0.00	0.00	0.00	0.00
TRINITY_DN762212_c0_g1	0.00	0.00	13.74	2.77	0.00	4.61	0.00	0.00	0.00	0.00
TRINITY_DN762213_c0_g1	0.00	2.33	0.00	3.44	0.00	0.00	0.00	0.00	0.00	0.00
TRINITY_DN762214_c0_g1	0.00	0.00	10.42	0.00	0.00	0.00	0.00	0.00	0.00	0.00
TRINITY_DN762216_c0_g1	0.00	0.00	0.00	0.00	24.02	0.00	0.00	0.00	0.00	0.00
TRINITY_DN762218_c0_g1	0.00	0.00	0.00	0.00	0.00	0.00	0.00	0.00	0.00	0.00
TRINITY_DN762219_c0_g1	0.00	0.00	0.00	32.93	0.00	0.00	0.00	0.00	13.02	0.00
TRINITY_DN76221_c2_g1	0.00	0.00	0.00	0.00	0.00	0.00	0.00	10.70	56.36	0.00
TRINITY_DN762221_c0_g1	0.00	0.00	0.00	6.75	0.00	0.00	20.18	0.00	0.00	0.00
TRINITY_DN762222_c0_g1	0.00	0.00	0.00	0.00	0.00	0.00	0.00	0.00	0.00	0.00
TRINITY_DN762225_c0_g1	0.00	0.00	0.00	0.00	17.56	0.00	0.00	0.00	24.49	0.00
TRINITY_DN762226_c1_g1	0.00	0.00	0.00	0.00	3.49	0.00	0.00	0.00	3.29	0.00
TRINITY_DN762229_c0_g1	0.00	0.00	0.00	2.68	4.45	0.00	0.00	0.00	4.16	0.00
TRINITY_DN76222_c0_g2	0.00	0.00	0.00	0.00	0.00	0.00	0.00	0.00	0.00	0.00
TRINITY_DN76222_c1_g1	0.00	28.45	16.25	9.17	11.81	0.00	0.00	1.34	7.61	0.00
TRINITY_DN76222_c2_g1	0.00	0.00	0.00	3.08	0.00	0.00	4.60	0.00	19.11	9.05
TRINITY_DN76222_c2_g2	0.00	0.00	0.00	0.00	0.00	0.00	0.00	0.00	0.00	0.00
TRINITY_DN76222_c3_g2	0.00	0.00	0.00	0.00	0.00	0.00	0.00	0.00	0.00	0.00
TRINITY_DN76222_c6_g1	0.00	0.00	0.00	0.00	0.00	0.00	0.00	0.00	15.53	0.00
TRINITY_DN76222_c7_g1	0.00	0.00	0.00	0.00	0.00	0.00	0.00	0.00	0.00	0.00
TRINITY_DN76222_c8_g1	0.00	0.00	0.00	0.00	0.00	0.00	0.00	0.00	0.00	0.00
TRINITY_DN76222_c9_g1	0.00	0.00	15.87	0.00	0.00	0.00	0.00	0.00	0.00	0.00
TRINITY_DN762230_c0_g1	0.00	0.00	4.44	5.44	15.83	4.45	0.00	0.00	4.26	2.01
TRINITY_DN762231_c0_g1	0.00	1.89	4.57	2.80	0.00	0.00	0.00	2.08	13.11	2.07
TRINITY_DN762232_c0_g1	0.00	0.00	0.00	0.00	0.00	0.00	0.00	0.00	0.00	0.00
TRINITY_DN762236_c0_g1	0.00	0.00	38.80	23.32	0.00	0.00	0.00	0.00	0.00	0.00
TRINITY_DN762237_c0_g1	0.00	0.00	0.00	0.00	0.00	0.00	0.00	0.00	0.00	0.00
TRINITY_DN762239_c0_g1	0.00	1.06	1.28	2.36	1.31	3.83	2.35	1.19	4.94	1.17
TRINITY_DN76223_c0_g1	0.00	0.00	0.00	6.58	0.00	0.00	0.00	0.00	10.37	0.00
TRINITY_DN76223_c0_g2	0.00	23.28	0.00	0.00	0.00	0.00	0.00	0.00	0.00	0.00
TRINITY_DN762241_c0_g1	0.00	0.00	0.00	0.00	0.00	0.00	0.00	0.00	0.00	0.00
TRINITY_DN762245_c0_g1	0.00	2.16	0.00	0.00	0.00	0.00	0.00	0.00	0.00	0.00
TRINITY_DN762246_c0_g1	0.00	0.00	0.00	0.00	0.00	0.00	0.00	0.00	0.00	0.00
TRINITY_DN76224_c0_g1	0.00	0.00	0.00	0.00	0.00	0.00	0.00	0.00	7.50	0.00
TRINITY_DN76224_c1_g1	0.00	0.00	0.00	0.00	10.50	0.00	0.00	0.00	0.00	0.00
TRINITY_DN762250_c0_g1	0.00	0.00	0.00	0.00	0.00	0.00	0.00	0.00	0.00	0.00
TRINITY_DN762252_c0_g1	0.00	0.00	0.00	0.00	0.00	62.68	0.00	0.00	0.00	0.00
TRINITY_DN762252_c1_g1	0.00	0.00	0.00	0.00	8.64	0.00	0.00	0.00	16.06	0.00
TRINITY_DN762253_c0_g1	0.00	0.00	0.00	0.00	0.00	0.00	0.00	9.01	0.00	0.00
TRINITY_DN762254_c0_g1	0.00	0.00	0.00	0.00	0.00	0.00	0.00	0.00	0.00	0.00
TRINITY_DN762255_c0_g1	0.00	0.00	0.00	1.41	0.00	0.00	0.00	0.00	0.00	0.00
TRINITY_DN762256_c0_g1	0.00	2.04	0.00	0.00	0.00	0.00	0.00	0.00	6.36	0.00
TRINITY_DN762256_c1_g1	0.00	0.00	12.07	0.00	0.00	0.00	0.00	0.00	11.43	0.00
TRINITY_DN762257_c0_g1	0.00	0.00	0.00	0.00	0.00	0.00	0.00	0.00	0.00	0.00
TRINITY_DN762258_c0_g1	0.00	0.00	0.00	0.00	0.00	0.00	0.00	8.51	9.03	0.00
TRINITY_DN76225_c0_g1	0.00	0.00	0.00	4.47	24.77	2.44	0.00	2.22	4.66	2.20
TRINITY_DN76225_c1_g2	0.00	0.00	7.08	12.74	14.20	21.51	0.00	18.63	13.23	0.00
TRINITY_DN76225_c2_g1	0.00	0.00	0.00	0.00	21.62	14.86	0.00	0.00	13.91	0.00
TRINITY_DN76225_c2_g2	0.00	0.00	0.00	0.00	0.00	38.50	0.00	0.00	0.00	0.00
TRINITY_DN76225_c2_g3	0.00	0.00	0.00	0.00	0.00	0.00	0.00	0.00	0.00	0.00
TRINITY_DN76225_c6_g1	0.00	0.00	0.00	9.18	0.00	0.00	0.00	0.00	0.00	0.00
TRINITY_DN76225_c8_g1	0.00	3.10	15.00	0.00	7.56	0.00	0.00	0.00	14.15	0.00
TRINITY_DN76225_c9_g1	0.00	0.00	0.00	34.98	0.00	0.00	0.00	0.00	0.00	0.00
TRINITY_DN762262_c0_g1	0.00	0.00	0.00	0.00	0.00	0.00	0.00	0.00	6.91	0.00
TRINITY_DN762263_c0_g1	0.00	0.00	0.00	0.00	11.31	0.00	0.00	0.00	0.00	0.00
TRINITY_DN762264_c0_g1	0.00	3.84	0.00	5.67	7.06	2.32	2.12	0.00	4.43	0.00
TRINITY_DN762265_c0_g1	0.00	0.00	0.00	0.00	0.00	0.00	0.00	0.00	0.00	0.00
TRINITY_DN762267_c0_g1	0.00	0.00	16.27	21.50	13.66	0.00	7.27	0.00	30.44	0.00
TRINITY_DN762267_c0_g2	0.00	14.53	8.80	29.30	78.36	0.00	7.85	0.00	49.54	0.00
TRINITY_DN762268_c0_g1	0.00	0.00	0.00	0.00	20.25	0.00	0.00	0.00	9.40	0.00
TRINITY_DN76226_c0_g1	0.00	61.58	12.30	7.42	12.61	0.00	0.00	0.00	11.67	0.00
TRINITY_DN762270_c0_g1	33.66	25.22	29.82	1822.06	18.45	30.17	8.92	10.09	39.57	75.25
TRINITY_DN762271_c0_g1	0.00	15.50	0.00	0.00	0.00	0.00	0.00	0.00	0.00	0.00
TRINITY_DN762272_c0_g1	0.00	0.00	0.00	3.89	0.00	0.00	0.00	0.00	0.00	0.00
TRINITY_DN762274_c0_g1	0.00	0.00	0.00	0.00	3.50	0.00	0.00	0.00	0.00	0.00
TRINITY_DN762274_c0_g2	1.76	1.71	0.00	3.78	2.10	0.00	1.88	0.00	1.97	0.00
TRINITY_DN762274_c1_g1	0.00	0.00	0.00	0.00	0.00	5.04	0.00	0.00	0.00	0.00
TRINITY_DN762278_c0_g1	0.00	0.00	0.00	0.00	0.00	0.00	0.00	0.00	0.00	0.00
TRINITY_DN76227_c0_g1	0.00	0.00	0.00	9.11	37.55	0.00	0.00	0.00	57.48	0.00
TRINITY_DN76227_c1_g1	0.00	0.00	0.00	0.00	0.00	0.00	0.00	0.00	0.00	0.00
TRINITY_DN76227_c2_g1	0.00	6.62	17.94	7.34	8.13	3.99	5.48	1.83	45.95	0.00
TRINITY_DN76227_c3_g1	0.00	0.00	0.00	1.18	0.00	1.92	0.00	0.00	11.06	0.00
TRINITY_DN762282_c0_g1	0.00	0.00	0.00	0.00	13.32	13.23	0.00	0.00	0.00	0.00
TRINITY_DN762285_c0_g1	0.00	0.00	0.00	0.00	0.00	0.00	0.00	0.00	0.00	0.00
TRINITY_DN762286_c0_g1	0.00	0.00	0.00	11.74	0.00	7.76	0.00	0.00	0.00	0.00
TRINITY_DN762287_c0_g1	0.00	0.95	2.27	0.00	8.17	2.27	0.00	0.00	3.30	0.00
TRINITY_DN762288_c4_g1	0.00	0.00	0.00	0.00	0.00	0.00	0.00	0.00	0.00	0.00
TRINITY_DN76228_c0_g1	0.00	0.00	0.00	0.00	17.37	0.00	0.00	0.00	8.12	7.68
TRINITY_DN76228_c0_g2	0.00	7.56	9.16	0.00	0.00	0.00	0.00	21.38	0.00	0.00
TRINITY_DN76228_c0_g3	0.00	0.00	4.43	0.00	0.00	0.00	8.02	0.00	0.00	0.00
TRINITY_DN76228_c2_g1	0.00	0.00	0.00	0.00	0.00	0.00	0.00	0.00	17.81	0.00
TRINITY_DN76228_c3_g1	0.00	0.00	11.92	0.00	0.00	0.00	0.00	0.00	11.14	0.00
TRINITY_DN76228_c5_g1	0.00	0.00	0.00	0.00	0.00	0.00	4.86	0.00	2.53	2.39
TRINITY_DN762290_c0_g1	0.00	16.04	0.00	0.00	0.00	0.00	0.00	0.00	0.00	0.00
TRINITY_DN762291_c0_g1	0.00	0.00	0.00	0.00	0.00	0.00	0.00	0.00	0.00	0.00
TRINITY_DN762292_c0_g1	0.00	0.00	0.00	12.99	11.03	0.00	0.00	0.00	10.24	0.00
TRINITY_DN762293_c0_g1	0.00	0.00	0.00	0.00	0.00	0.00	0.00	0.00	0.00	0.00
TRINITY_DN762294_c0_g1	0.00	0.00	0.00	0.00	35.30	0.00	0.00	0.00	0.00	0.00
TRINITY_DN762296_c0_g1	0.00	0.00	0.00	0.00	0.00	0.00	0.00	0.00	0.00	0.00
TRINITY_DN762297_c0_g1	0.00	0.00	0.00	0.00	0.00	0.00	0.00	0.00	9.88	0.00
TRINITY_DN762298_c0_g1	0.00	0.00	0.00	0.00	0.00	0.00	0.00	0.00	0.00	0.00
TRINITY_DN762299_c0_g1	0.00	0.00	6.25	0.00	6.26	0.00	0.00	0.00	0.00	0.00
TRINITY_DN76229_c0_g1	0.00	0.00	0.00	0.00	0.00	0.00	0.00	0.00	0.00	0.00
TRINITY_DN76229_c0_g2	0.00	0.00	2.57	0.00	2.61	2.58	4.69	0.00	12.26	0.00
TRINITY_DN76229_c0_g4	0.00	0.00	0.00	0.00	0.00	0.00	0.00	0.00	0.00	0.00
TRINITY_DN76229_c3_g1	0.00	45.65	18.37	0.00	0.00	37.48	0.00	0.00	17.50	0.00
TRINITY_DN76229_c3_g2	0.00	0.00	0.00	0.00	0.00	0.00	0.00	0.00	0.00	0.00
TRINITY_DN76229_c5_g1	0.00	0.00	0.00	0.00	0.00	0.00	0.00	0.00	17.97	0.00
TRINITY_DN7622_c0_g1	0.00	0.00	0.00	17.68	18.51	0.00	11.18	46.90	374.63	13.20
TRINITY_DN7622_c0_g2	0.00	6.68	18.58	9.28	36.07	1.91	0.00	5.02	21.42	0.00
TRINITY_DN7622_c1_g1	2.01	18.96	48.71	25.01	70.73	36.87	12.78	14.81	63.34	5.34
TRINITY_DN7622_c2_g1	0.00	15.76	0.00	30.39	64.65	0.00	0.00	0.00	33.11	0.00
TRINITY_DN7622_c3_g1	0.00	0.00	0.00	0.00	0.00	0.00	0.00	0.00	0.00	0.00
TRINITY_DN7622_c3_g2	0.00	0.00	0.00	0.00	0.00	0.00	0.00	0.00	3.40	0.00
TRINITY_DN7622_c4_g1	0.00	0.00	8.60	3.50	8.71	0.00	2.62	0.00	15.82	0.00
TRINITY_DN762302_c0_g1	0.00	0.00	14.90	0.00	0.00	7.54	0.00	0.00	13.94	0.00
TRINITY_DN762304_c0_g1	0.00	0.00	6.25	1.94	0.00	6.31	0.00	0.00	0.00	0.00
TRINITY_DN762305_c0_g1	0.00	0.00	0.00	24.86	0.00	0.00	0.00	0.00	13.12	0.00
TRINITY_DN762306_c0_g1	0.00	0.00	0.00	0.00	9.02	0.00	0.00	7.89	0.00	0.00
TRINITY_DN762309_c0_g1	0.00	4.44	0.00	4.22	0.00	16.29	0.00	0.00	40.40	0.00
TRINITY_DN76230_c0_g1	0.00	0.00	0.00	0.00	0.00	0.00	0.00	0.00	0.00	0.00
TRINITY_DN762311_c0_g1	0.00	0.00	0.00	0.00	0.00	0.00	0.00	0.00	0.00	0.00
TRINITY_DN762312_c0_g1	0.00	0.00	0.00	0.00	0.00	0.00	0.00	0.00	0.00	0.00
TRINITY_DN762316_c0_g1	5.62	0.00	0.00	12.07	20.14	0.00	0.00	0.00	18.81	0.00
TRINITY_DN762319_c0_g1	0.00	0.00	0.00	0.00	0.00	0.00	0.00	0.00	0.00	0.00
TRINITY_DN76231_c0_g1	8.99	52.54	97.76	149.58	290.65	89.60	38.61	39.76	278.12	27.23
TRINITY_DN76231_c0_g2	0.00	31.65	5.27	0.00	0.00	0.00	12.11	11.99	123.41	0.00
TRINITY_DN76231_c0_g3	0.00	0.00	0.00	0.00	29.47	0.00	0.00	0.00	0.00	0.00
TRINITY_DN76231_c2_g1	0.00	0.00	0.00	0.00	0.00	0.00	0.00	0.00	0.00	0.00
TRINITY_DN762320_c0_g1	0.00	0.00	0.00	2.75	9.14	0.00	0.00	0.00	4.27	0.00
TRINITY_DN762322_c0_g2	0.00	0.00	8.39	0.00	7.75	15.59	0.00	0.00	0.00	0.00
TRINITY_DN762323_c0_g1	0.00	0.00	4.61	0.94	1.57	1.54	2.82	1.42	9.16	1.41
TRINITY_DN762325_c0_g1	0.00	0.00	0.00	0.00	0.00	0.00	0.00	0.00	0.00	0.00
TRINITY_DN76232_c0_g2	0.00	0.00	0.00	0.00	0.00	0.00	0.00	0.00	0.00	0.00
TRINITY_DN762330_c0_g1	0.00	0.00	0.00	0.00	4.97	0.00	0.00	0.00	9.28	0.00
TRINITY_DN762331_c0_g1	0.00	0.00	0.31	4.18	0.00	0.00	0.00	0.00	0.00	0.00
TRINITY_DN762333_c1_g1	0.00	0.00	0.00	14.63	0.00	0.00	0.00	0.00	0.00	0.00
TRINITY_DN762334_c0_g1	0.00	0.00	0.00	0.00	24.15	0.00	0.00	0.00	44.79	0.00
TRINITY_DN762338_c0_g1	0.00	0.00	56.05	0.00	0.00	0.00	0.00	0.00	0.00	0.00
TRINITY_DN76233_c0_g1	0.00	0.00	36.74	0.00	18.90	0.00	0.00	0.00	139.99	0.00
TRINITY_DN762341_c0_g1	0.00	0.00	0.00	3.45	0.00	5.76	0.00	0.00	0.00	0.00
TRINITY_DN762344_c0_g1	0.00	0.00	0.00	0.00	0.00	0.00	0.00	0.00	0.00	0.00
TRINITY_DN762345_c0_g1	0.00	0.00	22.27	6.67	0.00	0.00	0.00	0.00	10.51	0.00
TRINITY_DN762347_c0_g1	0.00	0.00	0.00	0.49	0.00	0.00	0.00	0.00	1.55	0.00
TRINITY_DN762348_c1_g1	0.00	0.00	0.00	0.00	0.00	0.00	0.00	0.00	0.00	0.00
TRINITY_DN76234_c0_g1	0.00	0.00	0.00	0.00	0.00	16.69	0.00	0.00	0.00	0.00
TRINITY_DN76234_c1_g1	0.00	0.00	0.00	0.00	0.00	0.00	0.00	0.00	0.00	0.00
TRINITY_DN762350_c0_g1	0.00	0.00	0.00	0.00	0.00	0.00	0.00	0.00	0.00	0.00
TRINITY_DN762352_c1_g1	0.00	0.00	0.00	1.09	0.00	0.00	0.00	0.00	4.12	0.00
TRINITY_DN762352_c2_g1	0.00	2.74	4.94	4.05	11.79	3.29	3.02	1.52	11.11	0.00
TRINITY_DN762353_c0_g1	0.00	32.38	0.00	0.00	0.00	0.00	0.00	0.00	0.00	0.00
TRINITY_DN762354_c0_g1	0.00	0.00	0.00	0.00	0.00	11.03	0.00	0.00	0.00	0.00
TRINITY_DN762355_c0_g1	0.00	0.00	0.00	0.00	0.00	0.00	0.00	0.00	0.00	0.00
TRINITY_DN762356_c0_g1	0.00	0.00	0.00	0.00	0.00	0.00	0.00	0.00	0.00	0.00
TRINITY_DN76235_c0_g1	0.00	0.00	0.00	0.00	0.00	0.00	0.00	0.00	17.66	0.00
TRINITY_DN762362_c0_g1	0.00	0.00	0.00	0.00	0.00	0.00	0.00	0.00	0.00	0.00
TRINITY_DN762362_c1_g1	0.00	0.00	0.00	0.00	0.00	0.00	0.00	0.00	0.00	0.00
TRINITY_DN762363_c0_g1	6.88	0.00	0.00	0.00	0.00	0.00	0.00	0.00	20.19	0.00
TRINITY_DN762366_c0_g1	0.00	0.00	13.10	15.82	13.40	0.00	0.00	0.00	14.47	0.00
TRINITY_DN762369_c0_g1	0.00	0.00	0.00	0.00	0.00	0.00	0.00	0.00	0.00	0.00
TRINITY_DN76236_c0_g1	0.00	0.00	0.00	0.00	0.00	0.00	0.00	0.00	0.00	0.00
TRINITY_DN76236_c0_g2	0.00	0.00	0.00	0.00	0.00	0.00	0.00	0.00	39.65	0.00
TRINITY_DN762370_c0_g1	0.00	0.00	0.00	0.00	0.00	0.00	0.00	0.00	12.84	0.00
TRINITY_DN762371_c0_g1	0.00	0.00	0.00	0.00	0.00	0.00	0.00	0.00	0.00	0.00
TRINITY_DN762372_c0_g1	0.00	0.00	0.00	11.45	39.27	0.00	33.90	0.00	0.00	0.00
TRINITY_DN762374_c0_g1	0.00	0.00	0.00	0.00	0.00	0.00	0.00	0.00	12.64	0.00
TRINITY_DN762375_c0_g1	0.00	0.00	0.00	11.04	0.00	0.00	0.00	0.00	52.50	0.00
TRINITY_DN762378_c0_g1	0.00	0.00	0.00	0.00	0.00	0.00	0.00	0.00	26.99	0.00
TRINITY_DN76237_c0_g1	0.00	3.33	0.00	0.00	8.11	0.00	0.00	3.58	11.38	0.00
TRINITY_DN76237_c0_g2	0.00	0.00	0.00	0.54	0.00	0.00	0.00	0.00	0.85	0.00
TRINITY_DN76237_c1_g1	0.00	0.00	0.00	9.39	0.00	0.00	0.00	14.14	0.00	0.00
TRINITY_DN76237_c2_g1	0.00	0.00	0.00	0.00	0.00	0.00	0.00	0.00	0.00	0.00
TRINITY_DN76237_c3_g1	0.00	0.00	0.00	0.00	0.00	0.00	0.00	0.00	0.00	0.00
TRINITY_DN762381_c0_g1	0.00	0.00	0.00	16.47	0.00	0.00	0.00	0.00	0.00	0.00
TRINITY_DN762382_c0_g1	0.00	0.00	0.00	0.00	13.86	0.00	0.00	0.00	5.30	0.00
TRINITY_DN762382_c1_g1	0.00	0.00	0.00	0.00	0.00	0.00	0.00	0.00	0.00	0.00
TRINITY_DN762388_c0_g1	0.00	1.51	1.81	0.00	1.85	1.81	0.00	0.00	6.98	3.30
TRINITY_DN762389_c0_g1	0.00	0.00	0.00	0.00	57.59	0.00	0.00	0.00	0.00	0.00
TRINITY_DN76238_c0_g2	0.00	0.00	0.00	4.05	16.16	0.00	0.00	0.00	14.95	0.00
TRINITY_DN762390_c0_g1	0.00	0.00	0.00	0.00	0.00	0.00	0.00	12.10	0.00	0.00
TRINITY_DN762390_c1_g1	0.00	0.00	0.00	0.00	0.00	0.00	0.00	0.00	5.24	0.00
TRINITY_DN762391_c0_g1	0.00	0.00	8.06	0.00	0.00	0.00	0.00	0.00	0.00	0.00
TRINITY_DN762394_c0_g1	0.00	0.00	0.00	0.00	0.00	0.00	0.00	0.00	0.00	0.00
TRINITY_DN76239_c0_g1	0.00	0.00	0.00	0.00	4.50	0.00	0.00	0.00	0.00	0.00
TRINITY_DN76239_c1_g1	0.00	0.00	0.00	1.72	0.00	2.82	0.00	0.00	2.68	0.00
TRINITY_DN76239_c1_g2	0.00	0.00	0.00	0.00	0.00	0.00	0.00	0.00	9.52	0.00
TRINITY_DN76239_c1_g3	0.00	0.00	1.70	2.09	0.00	0.00	0.00	0.00	0.00	0.00
TRINITY_DN76239_c2_g1	0.00	0.00	0.00	0.00	0.00	6.55	0.00	0.00	0.00	0.00
TRINITY_DN7623_c0_g2	0.00	0.00	0.00	0.00	0.00	0.00	0.00	0.00	0.00	0.00
TRINITY_DN7623_c1_g1	0.00	0.00	0.00	0.00	0.00	0.00	0.00	0.00	0.00	0.00
TRINITY_DN7623_c24_g1	0.00	22.35	0.00	8.07	41.17	0.00	0.00	0.00	0.00	0.00
TRINITY_DN7623_c4_g1	6.71	0.00	0.00	9.49	71.95	16.02	0.00	0.00	7.46	0.00
TRINITY_DN7623_c4_g2	0.00	10.91	0.00	0.00	0.00	0.00	0.00	0.00	18.51	0.00
TRINITY_DN7623_c4_g3	0.00	0.00	0.00	0.00	29.08	7.34	0.00	0.00	12.36	0.00
TRINITY_DN7623_c4_g4	0.00	0.00	14.44	18.91	17.90	2.79	4.78	11.87	69.06	4.72
TRINITY_DN7623_c5_g1	0.00	0.00	0.00	0.00	17.93	0.00	0.00	0.00	0.00	0.00
TRINITY_DN762402_c0_g1	0.00	0.00	0.00	2.76	0.00	0.00	0.00	0.00	4.29	4.06
TRINITY_DN762403_c0_g1	0.00	0.00	0.00	0.00	26.48	0.00	0.00	0.00	0.00	0.00
TRINITY_DN762405_c0_g1	0.00	0.00	0.00	0.00	0.00	0.00	0.00	0.00	0.00	0.00
TRINITY_DN762405_c0_g2	0.00	0.00	0.00	7.23	0.00	0.00	0.00	0.00	5.62	0.00
TRINITY_DN762407_c0_g1	0.00	0.00	0.00	0.00	0.00	0.00	0.00	0.00	0.00	0.00
TRINITY_DN762407_c1_g1	0.00	0.00	0.00	0.00	0.00	0.00	0.00	0.00	0.00	0.00
TRINITY_DN762409_c0_g1	0.00	0.00	0.00	0.00	0.00	0.00	0.00	0.00	0.00	0.00
TRINITY_DN76240_c0_g1	0.00	0.00	3.30	0.00	0.00	0.00	0.00	0.00	0.00	0.00
TRINITY_DN76240_c0_g2	0.00	0.00	0.00	0.00	12.01	0.00	0.00	0.00	0.00	0.00
TRINITY_DN76240_c0_g4	0.00	0.00	0.00	4.68	0.00	0.00	0.00	0.00	4.41	0.00
TRINITY_DN76240_c0_g6	0.00	0.00	0.00	0.00	0.00	0.00	16.19	0.00	0.00	0.00
TRINITY_DN76240_c0_g8	0.00	0.00	0.00	1.06	7.06	0.00	0.00	0.00	2.21	0.00
TRINITY_DN76240_c1_g1	0.00	0.00	0.00	2.82	1.96	0.00	0.00	0.00	5.54	0.00
TRINITY_DN76240_c2_g1	0.00	0.00	0.00	0.00	0.00	0.00	0.00	0.00	0.00	0.00
TRINITY_DN76240_c3_g1	0.00	0.00	0.00	0.00	0.00	0.00	0.00	0.00	4.47	0.00
TRINITY_DN762411_c0_g1	0.00	4.53	0.00	0.00	5.54	0.00	0.00	4.95	9.60	2.46
TRINITY_DN762414_c0_g1	0.00	0.00	0.00	0.00	0.00	0.00	0.00	0.00	0.00	0.00
TRINITY_DN762415_c0_g1	0.00	0.00	0.00	0.00	0.00	0.00	0.00	0.00	0.00	0.00
TRINITY_DN762418_c0_g1	0.00	0.00	0.00	0.00	0.00	0.00	0.00	0.00	0.00	0.00
TRINITY_DN76241_c0_g1	0.00	0.00	0.00	0.00	0.00	0.00	0.00	0.00	0.00	0.00
TRINITY_DN762420_c0_g1	0.00	0.00	0.00	0.00	0.00	0.00	0.00	0.00	0.00	0.00
TRINITY_DN762422_c0_g1	0.00	0.00	0.00	3.67	6.10	0.00	0.00	0.00	5.71	0.00
TRINITY_DN762423_c0_g1	0.00	0.00	0.00	0.00	0.00	0.00	0.00	0.00	0.00	0.00
TRINITY_DN762424_c0_g1	0.00	0.00	0.00	3.60	0.00	0.00	0.00	0.00	0.00	0.00
TRINITY_DN762424_c1_g1	0.00	0.00	0.00	0.00	0.00	0.00	0.00	0.00	0.00	0.00
TRINITY_DN762428_c0_g1	0.00	0.00	0.00	0.00	0.00	0.00	0.00	0.00	0.00	0.00
TRINITY_DN762431_c0_g1	0.00	0.00	0.00	1.53	0.00	0.00	0.00	2.27	0.00	0.00
TRINITY_DN762432_c0_g1	0.00	0.00	0.00	0.00	0.00	18.78	0.00	0.00	0.00	0.00
TRINITY_DN762433_c1_g1	0.00	0.00	0.00	0.00	0.00	0.00	0.00	0.00	11.59	0.00
TRINITY_DN762434_c0_g1	0.00	0.00	0.00	0.00	20.14	0.00	0.00	0.00	0.00	0.00
TRINITY_DN762435_c0_g1	0.00	0.00	0.00	0.00	0.00	0.00	0.00	0.00	0.00	0.00
TRINITY_DN762437_c0_g1	7.77	15.08	0.00	0.00	0.00	0.00	0.00	0.00	0.00	0.00
TRINITY_DN762438_c0_g1	0.00	0.00	0.00	4.94	0.00	0.00	0.00	0.00	0.00	0.00
TRINITY_DN762439_c1_g1	0.00	0.00	0.00	0.00	0.00	0.00	0.00	0.00	0.00	0.00
TRINITY_DN762441_c1_g1	0.00	0.00	8.30	1.69	2.80	0.00	0.00	0.00	0.00	0.00
TRINITY_DN762445_c0_g1	0.00	0.00	0.00	0.00	0.00	0.00	0.00	0.00	0.00	0.00
TRINITY_DN762446_c0_g1	0.00	0.00	0.00	0.00	9.71	0.00	0.00	8.51	9.03	0.00
TRINITY_DN762448_c0_g1	0.00	2.04	0.00	0.00	0.00	2.46	0.00	0.00	0.00	0.00
TRINITY_DN76244_c0_g1	0.00	0.00	0.00	0.00	0.00	0.00	0.00	0.00	18.62	0.00
TRINITY_DN762451_c0_g1	0.00	0.00	0.00	0.00	0.00	0.00	0.00	0.00	0.00	0.00
TRINITY_DN762452_c0_g1	0.00	0.00	14.03	0.00	0.00	0.00	0.00	0.00	4.39	0.00
TRINITY_DN762453_c0_g1	0.00	0.00	0.00	9.23	0.00	31.25	0.00	0.00	0.00	0.00
TRINITY_DN762453_c3_g1	0.00	15.22	0.00	0.00	0.00	0.00	0.00	0.00	0.00	0.00
TRINITY_DN762457_c0_g1	0.00	0.00	0.00	0.00	4.98	0.00	0.00	0.00	4.66	0.00
TRINITY_DN762459_c0_g1	0.00	0.00	0.00	0.00	0.00	0.00	0.00	0.00	0.00	0.00
TRINITY_DN76245_c0_g1	0.00	0.00	0.00	0.00	0.00	0.00	0.00	0.00	0.00	0.00
TRINITY_DN76245_c0_g2	0.00	0.00	0.00	0.00	0.00	0.00	10.99	11.00	0.00	0.00
TRINITY_DN76245_c1_g1	0.00	0.00	0.00	0.00	0.00	0.00	0.00	0.00	54.99	0.00
TRINITY_DN76245_c2_g1	0.00	0.00	0.00	0.00	0.00	0.00	0.00	0.00	0.00	0.00
TRINITY_DN76245_c4_g1	0.00	0.00	13.47	8.61	0.00	0.00	0.00	0.00	51.24	0.00
TRINITY_DN76245_c5_g1	0.00	0.00	0.00	0.00	0.00	0.00	0.00	0.00	0.00	0.00
TRINITY_DN76245_c8_g1	0.00	0.00	0.00	0.00	0.00	0.00	0.00	0.00	0.00	0.00
TRINITY_DN762463_c0_g1	0.00	0.00	0.00	0.00	0.00	0.00	0.00	0.00	0.00	0.00
TRINITY_DN762466_c0_g1	0.00	0.00	0.00	7.94	0.00	6.68	0.00	0.00	18.57	0.00
TRINITY_DN762467_c0_g1	0.00	0.00	0.00	0.00	17.36	0.00	0.00	0.00	15.98	0.00
TRINITY_DN762468_c0_g1	0.00	0.00	0.00	4.36	7.30	0.00	0.00	0.00	13.61	0.00
TRINITY_DN76246_c1_g1	0.00	0.00	0.00	0.00	0.00	0.00	0.00	0.00	0.00	0.00
TRINITY_DN76246_c2_g1	0.00	15.34	0.00	11.08	47.26	0.00	0.00	8.22	0.00	0.00
TRINITY_DN76246_c2_g3	0.00	0.00	1.37	0.00	0.00	0.00	0.00	0.00	0.00	0.00
TRINITY_DN76246_c5_g1	0.00	0.00	0.00	0.00	29.08	14.45	0.00	0.00	0.00	0.00
TRINITY_DN762472_c0_g1	0.00	0.00	0.00	6.53	0.00	0.00	0.00	0.00	0.00	0.00
TRINITY_DN762474_c0_g1	0.00	13.57	0.00	9.80	0.00	0.00	0.00	0.00	15.43	0.00
TRINITY_DN762475_c0_g1	0.00	0.00	0.00	0.00	6.49	0.00	0.00	0.00	0.00	0.00
TRINITY_DN762476_c0_g1	0.00	0.00	0.00	0.00	0.00	0.00	0.00	0.00	33.11	0.00
TRINITY_DN762477_c0_g1	0.00	0.00	0.00	0.00	0.00	0.00	0.00	0.00	0.00	0.00
TRINITY_DN762478_c0_g1	0.00	0.00	0.00	0.00	0.00	0.00	0.00	0.00	0.00	0.00
TRINITY_DN76247_c0_g1	0.00	0.00	0.00	0.00	0.00	0.00	0.00	0.00	0.00	0.00
TRINITY_DN762484_c0_g1	0.00	0.00	0.00	0.00	0.00	0.00	0.00	0.00	26.43	0.00
TRINITY_DN762486_c0_g1	0.00	0.00	0.00	0.00	0.00	0.00	0.00	0.00	5.43	0.00
TRINITY_DN762487_c0_g1	0.00	0.00	0.00	0.00	0.00	0.00	0.00	0.00	17.16	0.00
TRINITY_DN762489_c0_g1	0.00	1.60	13.64	2.36	0.00	3.94	0.00	3.53	1.85	0.00
TRINITY_DN762490_c0_g1	2.18	0.00	0.00	3.29	11.62	0.00	2.31	1.17	0.00	0.00
TRINITY_DN762493_c0_g1	8.09	0.00	0.00	0.00	0.00	0.00	0.00	0.00	0.00	0.00
TRINITY_DN762493_c1_g1	0.00	0.00	0.00	0.00	0.00	0.00	0.00	0.00	0.00	0.00
TRINITY_DN762495_c0_g1	0.00	0.00	0.00	0.00	0.00	0.00	0.00	0.00	0.00	0.00
TRINITY_DN762496_c1_g1	0.00	0.00	0.00	0.00	0.00	0.00	0.00	0.00	0.00	0.00
TRINITY_DN762498_c0_g1	0.00	0.00	0.00	0.00	0.00	0.00	0.00	0.00	0.00	0.00
TRINITY_DN762499_c0_g1	0.00	0.00	0.00	0.00	0.00	0.00	0.00	0.00	6.43	0.00
TRINITY_DN76249_c0_g2	0.00	0.00	0.00	0.00	0.00	0.00	0.00	0.00	14.82	0.00
TRINITY_DN76249_c0_g3	0.00	0.00	0.00	6.04	0.00	20.47	0.00	0.00	0.00	0.00
TRINITY_DN76249_c1_g1	0.00	4.03	7.29	2.97	9.87	0.00	0.00	2.21	20.88	0.00
TRINITY_DN76249_c1_g4	0.00	0.00	0.00	0.00	0.00	0.00	0.00	0.00	4.92	0.00
TRINITY_DN76249_c2_g1	0.00	0.00	3.68	6.72	18.53	0.00	0.00	0.00	0.00	0.00
TRINITY_DN76249_c4_g1	0.00	0.00	0.00	0.00	0.00	13.64	0.00	0.00	0.00	0.00
TRINITY_DN76249_c5_g1	0.00	0.00	0.00	0.00	25.22	0.00	11.06	0.00	0.00	0.00
TRINITY_DN76249_c7_g1	0.00	0.00	0.00	0.00	0.00	0.00	0.00	0.00	0.00	0.00
TRINITY_DN7624_c0_g1	0.00	8.18	4.89	29.09	5.58	19.53	3.36	9.51	37.89	0.00
TRINITY_DN7624_c2_g1	0.00	8.80	4.43	5.96	4.55	14.42	0.00	3.71	16.45	0.00
TRINITY_DN7624_c3_g1	0.00	0.00	0.00	34.08	15.27	0.00	6.78	18.00	42.61	6.74
TRINITY_DN7624_c4_g1	0.00	0.00	0.00	0.00	0.00	0.00	0.00	0.00	13.47	0.00
TRINITY_DN762501_c0_g1	0.00	0.00	11.73	0.00	14.86	2.94	2.68	0.00	16.73	2.63
TRINITY_DN762502_c0_g1	0.00	5.83	0.00	0.00	7.11	7.08	0.00	0.00	0.00	0.00
TRINITY_DN762503_c1_g1	0.00	0.00	0.00	0.00	8.20	0.00	0.00	0.00	0.00	0.00
TRINITY_DN762504_c0_g1	0.00	0.00	0.00	0.00	0.00	0.00	0.00	0.00	0.00	0.00
TRINITY_DN762504_c1_g1	0.00	0.00	0.00	0.00	0.00	0.00	0.00	0.00	16.41	0.00
TRINITY_DN762505_c0_g1	0.00	1.47	0.00	0.00	0.00	1.77	0.00	0.00	0.00	0.00
TRINITY_DN762506_c0_g1	0.00	1.32	3.16	1.95	3.24	18.68	1.45	0.00	30.61	0.00
TRINITY_DN762506_c1_g1	0.00	0.00	0.00	0.00	42.69	0.00	0.00	0.00	26.55	0.00
TRINITY_DN762507_c0_g1	0.00	0.00	4.61	3.91	4.63	0.00	0.00	4.08	4.33	0.00
TRINITY_DN762508_c0_g1	0.00	0.00	0.00	5.82	0.00	9.68	0.00	0.00	4.51	0.00
TRINITY_DN762508_c1_g1	0.00	0.00	0.00	0.00	0.00	0.00	0.00	0.00	0.00	0.00
TRINITY_DN762509_c0_g1	0.00	0.00	0.00	0.00	0.00	0.00	0.00	0.00	10.31	0.00
TRINITY_DN76250_c0_g1	0.00	0.00	0.00	11.72	0.00	0.00	0.00	0.00	18.50	0.00
TRINITY_DN762510_c0_g1	0.00	0.00	0.00	0.00	12.43	0.00	0.00	0.00	11.62	0.00
TRINITY_DN762514_c1_g1	0.00	0.00	0.00	0.00	0.00	0.00	0.00	0.00	0.00	0.00
TRINITY_DN762515_c0_g1	0.00	0.00	0.00	1.36	6.78	0.00	0.00	2.03	2.13	0.00
TRINITY_DN762519_c0_g1	0.00	0.00	0.00	0.00	0.00	0.00	0.00	0.00	0.00	0.00
TRINITY_DN762519_c0_g2	0.00	0.00	0.00	0.00	0.00	0.00	0.00	0.00	0.00	0.00
TRINITY_DN762521_c0_g1	0.00	0.00	0.00	6.26	0.00	42.57	0.00	0.00	19.76	0.00
TRINITY_DN762523_c0_g1	0.00	0.00	0.00	0.00	0.00	0.00	0.00	0.00	0.00	0.00
TRINITY_DN762523_c1_g1	0.00	0.00	0.00	0.00	0.00	9.71	0.00	0.00	0.00	0.00
TRINITY_DN762526_c0_g1	0.00	0.00	9.49	2.87	4.76	0.00	0.00	0.00	4.45	0.00
TRINITY_DN762529_c0_g1	0.00	0.00	0.00	0.00	0.00	0.00	0.00	0.00	0.00	0.00
TRINITY_DN76252_c0_g1	0.00	9.86	0.00	0.00	12.08	0.00	31.92	10.63	11.20	0.00
TRINITY_DN76252_c0_g3	0.00	0.00	0.00	0.00	0.00	0.00	0.00	0.00	0.00	6.68
TRINITY_DN76252_c1_g1	0.00	0.00	0.00	0.00	0.00	0.00	0.00	0.00	0.00	0.00
TRINITY_DN762531_c0_g1	0.00	2.38	0.00	0.88	4.41	0.00	0.00	0.00	0.00	0.00
TRINITY_DN762534_c0_g1	0.00	0.00	1.13	0.70	5.82	1.13	0.00	0.00	0.00	0.00
TRINITY_DN762536_c0_g1	0.00	0.00	0.00	0.13	0.00	0.00	0.00	0.00	0.00	0.00
TRINITY_DN762538_c0_g1	0.00	0.00	0.00	0.00	0.00	7.85	0.00	0.00	0.00	0.00
TRINITY_DN762539_c0_g1	0.00	0.00	0.00	3.94	24.02	0.00	0.00	5.77	0.99	0.00
TRINITY_DN76253_c0_g1	1.35	6.49	24.96	32.61	52.71	14.04	14.32	4.33	84.31	2.86
TRINITY_DN762540_c0_g1	0.00	0.00	0.00	4.26	0.00	0.00	0.00	3.13	6.61	0.00
TRINITY_DN762545_c0_g1	0.00	0.00	0.00	0.00	9.66	4.84	0.00	0.00	13.53	0.00
TRINITY_DN762547_c0_g1	0.00	15.79	4.79	5.80	0.00	0.00	0.00	0.00	8.99	0.00
TRINITY_DN762548_c0_g1	0.00	0.00	0.00	0.00	20.33	0.00	0.00	0.00	0.00	0.00
TRINITY_DN762549_c0_g1	0.00	0.00	0.00	55.77	0.00	0.00	0.00	0.00	12.54	11.77
TRINITY_DN76254_c1_g1	0.00	5.82	0.00	0.00	14.20	0.00	0.00	0.00	6.62	0.00
TRINITY_DN762550_c0_g1	0.00	0.00	0.00	0.00	44.73	0.00	0.00	0.00	0.00	25.86
TRINITY_DN762551_c0_g1	0.00	0.00	0.00	0.00	0.00	0.00	0.00	0.00	23.67	0.00
TRINITY_DN762551_c1_g1	0.00	0.00	15.81	0.00	0.00	0.00	0.00	2.84	0.00	0.00
TRINITY_DN762552_c0_g1	0.00	0.00	31.21	0.00	0.00	0.00	0.00	0.00	0.00	0.00
TRINITY_DN762555_c0_g1	0.00	0.00	0.00	51.96	0.00	0.00	0.00	0.00	0.00	0.00
TRINITY_DN762558_c0_g1	0.00	0.00	20.47	0.00	0.00	0.00	0.00	0.00	0.00	0.00
TRINITY_DN76255_c0_g1	0.00	0.00	0.00	0.00	0.00	0.00	0.00	0.00	0.00	0.00
TRINITY_DN76255_c1_g1	0.00	0.00	0.00	0.00	0.00	0.00	0.00	0.00	0.00	0.00
TRINITY_DN76255_c2_g1	0.00	0.00	0.00	0.00	10.90	0.00	0.00	0.00	0.00	0.00
TRINITY_DN762563_c0_g1	0.00	0.00	20.08	0.00	5.49	0.00	0.00	0.00	0.00	0.00
TRINITY_DN762563_c1_g1	0.00	0.00	0.00	2.74	0.00	0.00	0.00	0.00	12.74	0.00
TRINITY_DN762568_c0_g1	10.22	10.23	0.00	367.70	0.00	0.00	0.00	0.00	12.97	0.00
TRINITY_DN762569_c0_g1	0.00	0.00	20.71	0.00	0.00	0.00	0.00	0.00	0.00	0.00
TRINITY_DN76256_c0_g1	0.00	0.00	0.00	0.00	0.00	0.00	0.00	0.00	0.00	0.00
TRINITY_DN76256_c1_g1	0.00	0.00	50.27	6.00	20.37	22.27	0.00	0.00	9.46	0.00
TRINITY_DN762570_c0_g1	0.00	0.00	0.00	0.00	0.00	0.00	0.00	3.57	0.00	0.00
TRINITY_DN762571_c0_g1	0.00	0.00	0.00	0.00	0.00	0.00	0.00	0.00	0.00	0.00
TRINITY_DN762571_c0_g2	0.00	0.00	0.00	0.00	0.00	0.00	0.00	0.00	0.00	0.00
TRINITY_DN762572_c0_g1	0.00	0.00	0.00	0.00	0.00	0.00	0.00	0.00	0.00	0.00
TRINITY_DN762574_c0_g1	0.00	0.00	0.00	0.00	0.00	0.00	0.00	0.00	0.00	0.00
TRINITY_DN762575_c0_g1	0.00	0.00	0.00	11.77	0.00	0.00	0.00	0.00	0.00	0.00
TRINITY_DN762577_c0_g1	0.00	0.00	0.00	0.00	2.80	0.00	0.00	0.00	5.25	0.00
TRINITY_DN762579_c0_g1	0.00	4.13	5.02	3.03	0.00	0.00	0.00	0.00	0.00	0.00
TRINITY_DN762580_c0_g1	0.00	0.00	0.00	0.00	0.00	0.00	0.00	0.00	6.03	0.00
TRINITY_DN762582_c0_g1	0.00	0.00	0.00	0.00	0.00	0.00	0.00	0.00	16.56	0.00
TRINITY_DN762582_c0_g2	0.00	0.00	18.37	0.00	0.00	0.00	0.00	0.00	0.00	0.00
TRINITY_DN762584_c0_g1	0.00	0.00	5.73	0.00	5.81	0.00	0.00	0.00	2.73	0.00
TRINITY_DN762586_c0_g1	0.00	0.00	0.00	0.00	0.00	0.00	0.00	0.00	4.66	8.82
TRINITY_DN762586_c0_g2	0.00	0.00	0.00	0.00	0.00	0.00	0.00	0.00	0.00	0.00
TRINITY_DN762588_c0_g1	0.00	0.00	0.00	0.00	0.00	0.00	0.00	0.00	0.00	0.00
TRINITY_DN762589_c0_g1	0.00	0.00	0.00	0.00	0.00	0.00	0.00	0.00	0.00	0.00
TRINITY_DN76258_c0_g1	0.00	0.00	0.00	0.00	0.00	0.00	0.00	0.00	0.00	0.00
TRINITY_DN76258_c1_g1	0.00	0.00	0.00	3.60	5.97	2.96	0.00	0.00	3.97	0.00
TRINITY_DN762590_c0_g1	0.00	0.00	0.00	4.28	0.00	0.00	0.00	0.00	0.00	0.00
TRINITY_DN762592_c0_g1	0.00	0.00	0.00	0.00	0.00	0.00	0.00	0.00	0.00	0.00
TRINITY_DN762593_c0_g1	0.00	0.00	0.00	0.00	0.00	0.00	13.19	6.49	0.00	0.00
TRINITY_DN762594_c1_g1	0.00	0.00	4.46	0.00	0.00	0.00	0.00	0.00	0.00	0.00
TRINITY_DN762595_c0_g1	0.00	0.00	0.00	1.58	0.00	0.00	2.36	0.00	4.92	0.00
TRINITY_DN762596_c0_g1	0.00	0.00	0.00	19.59	0.00	16.55	0.00	0.00	0.00	0.00
TRINITY_DN762596_c1_g1	0.00	0.00	0.00	0.00	0.00	0.00	0.00	0.00	12.81	0.00
TRINITY_DN762598_c0_g1	0.00	0.00	0.00	0.90	3.02	0.00	1.35	0.00	0.00	0.00
TRINITY_DN7625_c0_g1	2.54	20.05	78.82	33.35	116.66	35.65	15.44	23.84	106.38	6.84
TRINITY_DN7625_c0_g2	0.82	7.48	22.05	12.18	18.91	11.83	3.43	4.06	12.29	0.52
TRINITY_DN7625_c0_g3	0.00	0.78	0.98	0.56	1.92	3.68	0.00	0.85	0.00	0.00
TRINITY_DN762600_c0_g1	0.00	0.00	0.00	2.55	0.00	0.00	0.00	0.00	11.95	0.00
TRINITY_DN762602_c0_g1	0.00	0.00	0.00	0.00	0.00	0.00	0.00	0.00	0.00	0.00
TRINITY_DN762605_c0_g1	0.00	0.00	0.00	0.00	0.00	9.20	8.19	0.00	21.54	0.00
TRINITY_DN762606_c0_g1	0.00	0.00	0.00	4.13	0.00	0.00	0.00	0.00	6.42	0.00
TRINITY_DN762609_c0_g1	0.00	0.00	0.00	6.92	23.53	0.00	10.39	0.00	10.92	0.00
TRINITY_DN76260_c0_g1	0.00	0.00	8.35	0.00	8.42	0.00	0.00	0.00	0.00	0.00
TRINITY_DN762610_c0_g1	0.00	0.00	0.00	0.00	5.77	0.00	0.00	0.00	0.00	0.00
TRINITY_DN762611_c0_g1	0.00	0.00	0.00	0.00	0.00	0.00	0.00	0.00	0.00	0.00
TRINITY_DN762612_c0_g1	0.00	0.00	2.65	0.00	0.00	0.00	0.00	2.40	0.00	0.00
TRINITY_DN762613_c0_g1	0.00	0.00	0.00	0.00	0.00	0.00	0.00	0.00	0.00	0.00
TRINITY_DN762614_c0_g1	0.00	0.00	0.00	0.00	0.00	0.00	0.00	0.00	6.74	0.00
TRINITY_DN762615_c0_g1	0.00	0.00	0.00	0.00	0.00	9.04	7.98	0.00	0.00	0.00
TRINITY_DN762616_c0_g1	0.00	0.00	0.00	0.00	0.00	0.00	0.00	0.00	2.74	0.00
TRINITY_DN762617_c0_g1	0.00	0.00	0.00	0.00	0.00	0.00	0.00	0.00	0.00	0.00
TRINITY_DN762618_c0_g1	0.00	0.00	0.00	0.00	0.00	0.00	0.00	0.00	0.00	0.00
TRINITY_DN762619_c0_g1	0.00	0.00	16.62	0.00	0.00	0.00	0.00	0.00	0.00	7.36
TRINITY_DN76261_c0_g1	0.00	0.00	0.00	0.00	0.00	0.00	0.00	0.00	0.00	0.00
TRINITY_DN762620_c0_g1	0.00	0.00	0.00	0.00	0.00	0.00	0.00	0.00	0.00	0.00
TRINITY_DN762621_c0_g1	0.00	0.00	0.00	0.00	0.00	0.00	0.00	0.00	0.00	0.00
TRINITY_DN762624_c0_g1	0.00	0.00	0.00	0.00	0.00	3.77	0.00	0.00	3.54	0.00
TRINITY_DN762624_c1_g1	0.00	5.28	3.19	1.94	3.22	0.00	0.00	0.00	0.00	0.00
TRINITY_DN762626_c0_g1	0.00	0.00	0.00	0.00	0.00	10.37	0.00	0.00	0.00	0.00
TRINITY_DN762627_c0_g1	0.00	0.00	0.00	20.14	0.00	0.00	0.00	0.00	0.00	0.00
TRINITY_DN762628_c0_g1	0.00	0.00	0.00	0.00	0.00	13.73	12.07	0.00	12.81	0.00
TRINITY_DN762630_c0_g1	0.00	0.00	0.00	0.00	0.00	0.00	0.00	0.00	0.00	0.00
TRINITY_DN762634_c0_g1	0.00	0.00	0.00	0.00	0.00	0.00	0.00	0.00	1.84	0.00
TRINITY_DN762636_c0_g1	0.00	0.00	0.00	0.00	0.00	4.30	0.00	3.79	0.00	0.00
TRINITY_DN762636_c1_g1	0.00	0.00	0.00	0.00	0.00	0.00	0.00	0.00	0.00	0.00
TRINITY_DN762637_c0_g1	0.00	0.00	0.00	4.56	3.78	0.00	0.00	0.00	3.54	0.00
TRINITY_DN76263_c2_g1	0.00	0.00	0.00	0.00	0.00	0.00	7.85	0.00	8.26	0.00
TRINITY_DN76263_c4_g1	0.00	0.00	6.28	0.00	0.00	0.00	0.00	0.00	0.00	0.00
TRINITY_DN762641_c0_g1	0.00	0.00	0.00	0.00	0.00	0.00	0.00	0.00	0.00	0.00
TRINITY_DN762643_c0_g1	0.00	0.00	0.00	0.00	29.57	0.00	0.00	0.00	27.41	0.00
TRINITY_DN762645_c0_g1	0.00	0.00	0.00	4.81	0.00	16.28	0.00	0.00	22.60	0.00
TRINITY_DN762645_c1_g1	0.00	0.00	0.00	0.00	0.00	0.00	0.00	0.00	29.31	0.00
TRINITY_DN762646_c0_g1	0.00	0.00	0.00	0.00	0.00	0.00	0.00	0.00	0.00	0.00
TRINITY_DN762647_c0_g1	0.00	23.75	0.00	17830.98	0.00	28.90	43.72	30.97	52.33	0.00
TRINITY_DN762649_c0_g1	0.00	0.00	0.00	0.00	9.80	0.00	0.00	0.00	4.96	0.00
TRINITY_DN76264_c0_g1	0.00	24.98	0.00	18.07	25.31	0.00	0.00	0.00	0.00	0.00
TRINITY_DN762651_c0_g1	0.00	0.00	0.00	0.00	1.48	0.00	0.00	0.00	1.40	0.00
TRINITY_DN762652_c1_g1	0.00	18.04	10.84	0.00	33.08	11.03	9.74	0.00	92.13	0.00
TRINITY_DN762655_c0_g1	0.00	0.00	0.00	0.00	0.00	0.00	0.00	0.00	0.00	0.00
TRINITY_DN762656_c0_g1	0.00	0.00	0.00	9.71	0.00	16.40	0.00	0.00	0.00	0.00
TRINITY_DN762657_c0_g1	0.00	0.00	0.00	6.04	0.00	0.00	0.00	0.00	0.00	0.00
TRINITY_DN762660_c0_g1	0.00	0.00	0.00	0.00	0.00	0.00	0.00	0.00	37.87	0.00
TRINITY_DN762664_c0_g1	0.00	0.00	11.75	0.00	0.00	0.00	0.00	0.00	3.69	0.00
TRINITY_DN762667_c0_g1	0.00	0.00	0.00	4.23	0.00	0.00	0.00	0.00	0.00	0.00
TRINITY_DN762668_c0_g1	0.00	0.00	0.00	0.00	0.00	0.00	0.00	0.00	0.00	0.00
TRINITY_DN762671_c0_g1	0.00	0.00	0.00	0.00	6.93	0.00	0.00	0.00	19.39	0.00
TRINITY_DN762672_c0_g1	0.00	0.00	0.00	0.00	0.00	0.00	0.00	0.00	0.00	0.00
TRINITY_DN762673_c0_g1	0.00	0.00	0.00	0.00	0.00	0.00	0.00	0.00	0.00	0.00
TRINITY_DN762674_c0_g1	0.00	0.00	0.00	0.00	0.00	0.00	0.00	0.00	0.00	0.00
TRINITY_DN762675_c0_g1	0.00	0.00	0.00	0.00	12.61	0.00	0.00	0.00	0.00	0.00
TRINITY_DN762676_c1_g1	0.00	0.00	0.00	8.35	0.00	0.00	0.00	0.00	13.22	0.00
TRINITY_DN762677_c0_g1	0.00	0.00	0.00	0.00	0.00	0.00	0.00	0.00	0.00	0.00
TRINITY_DN762678_c0_g1	0.00	0.00	0.00	0.00	0.00	0.00	0.00	0.00	0.00	0.00
TRINITY_DN76267_c1_g1	0.00	11.59	0.00	0.00	0.00	0.00	0.00	0.00	0.00	0.00
TRINITY_DN762680_c0_g1	0.00	0.00	4.85	2.00	0.00	0.00	0.00	1.21	1.26	0.00
TRINITY_DN762682_c0_g1	0.00	0.00	0.00	5.02	0.00	0.00	0.00	0.00	11.69	0.00
TRINITY_DN762682_c1_g1	0.00	0.00	0.00	0.00	0.00	0.00	0.00	0.00	0.00	0.00
TRINITY_DN762684_c0_g1	5.52	0.00	6.59	0.00	6.61	0.00	0.00	0.00	0.00	0.00
TRINITY_DN762685_c0_g1	0.00	2.74	8.24	3.04	3.37	0.00	0.00	0.00	3.18	0.00
TRINITY_DN762691_c0_g1	0.00	0.00	0.00	8.73	0.00	3.60	0.00	0.00	0.00	0.00
TRINITY_DN762693_c0_g1	0.00	0.00	0.00	0.00	0.00	0.00	3.23	0.00	0.00	0.00
TRINITY_DN762694_c0_g1	0.00	3.00	0.00	0.00	1.84	0.00	0.00	0.00	2.61	0.00
TRINITY_DN762695_c0_g1	0.00	0.00	0.00	0.00	22.23	7.47	0.00	0.00	2.96	0.00
TRINITY_DN762699_c0_g1	0.00	0.00	0.00	2.66	0.00	4.41	0.00	0.00	8.25	0.00
TRINITY_DN76269_c0_g2	0.00	0.00	0.00	0.00	0.00	0.00	0.00	0.00	10.24	0.00
TRINITY_DN76269_c0_g3	0.00	0.00	0.00	0.00	0.00	0.00	0.00	0.00	17.01	0.00
TRINITY_DN76269_c1_g1	0.00	0.00	0.00	0.00	0.00	0.00	0.00	12.82	0.00	0.00
TRINITY_DN7626_c0_g1	0.00	19.06	15.40	6.87	0.00	0.00	0.00	0.00	0.00	0.00
TRINITY_DN7626_c0_g2	0.00	0.00	29.98	25.09	69.21	0.00	0.00	0.00	31.36	0.00
TRINITY_DN7626_c1_g1	0.00	0.00	0.00	0.00	0.00	0.00	0.00	0.00	0.00	0.00
TRINITY_DN7626_c3_g1	0.00	0.00	0.00	0.00	0.00	0.00	0.00	0.00	0.00	0.00
TRINITY_DN762700_c0_g1	0.00	0.00	0.00	0.00	0.00	0.00	0.00	0.00	0.00	0.00
TRINITY_DN762701_c0_g2	0.00	0.00	0.00	0.00	15.27	7.68	0.00	0.00	0.00	0.00
TRINITY_DN762702_c0_g1	0.00	0.00	0.00	0.00	21.80	0.00	0.00	0.00	0.00	0.00
TRINITY_DN762703_c0_g1	0.00	0.00	0.00	0.00	0.00	0.00	3.85	0.00	0.00	0.00
TRINITY_DN762704_c0_g1	0.00	0.00	5.39	0.00	5.40	0.00	0.00	0.00	0.00	4.79
TRINITY_DN762705_c0_g1	0.00	10.29	0.00	3.77	12.52	0.00	0.00	0.00	5.85	0.00
TRINITY_DN762708_c0_g1	0.00	0.00	0.00	0.00	0.00	0.00	0.00	0.00	0.00	10.88
TRINITY_DN762709_c0_g1	0.00	0.00	0.00	0.00	0.00	0.00	0.00	9.45	0.00	0.00
TRINITY_DN762711_c0_g1	0.00	0.00	10.51	0.00	0.00	5.29	0.00	4.63	9.84	0.00
TRINITY_DN762712_c0_g1	0.00	8.03	0.00	11.58	19.65	0.00	0.00	0.00	0.00	0.00
TRINITY_DN762716_c0_g1	0.00	0.00	0.00	0.00	48.05	0.00	0.00	0.00	0.00	0.00
TRINITY_DN76271_c0_g1	0.00	0.00	0.00	0.00	6.24	5.09	0.00	0.00	0.00	0.00
TRINITY_DN762721_c0_g1	0.00	0.00	0.00	0.00	0.00	0.00	0.00	0.00	0.00	0.00
TRINITY_DN762722_c1_g1	0.00	0.00	0.00	0.00	0.00	0.00	0.00	0.00	0.00	0.00
TRINITY_DN762722_c2_g1	0.00	0.00	0.00	0.00	0.00	9.71	0.00	0.00	0.00	8.52
TRINITY_DN762723_c0_g1	0.00	0.00	0.00	0.00	17.65	8.87	0.00	0.00	0.00	0.00
TRINITY_DN762724_c0_g1	0.00	0.00	0.00	0.00	18.54	0.00	0.00	0.00	0.00	0.00
TRINITY_DN762725_c0_g1	0.00	0.00	0.00	0.00	0.00	0.00	3.68	0.00	7.65	0.00
TRINITY_DN762726_c0_g1	0.00	0.00	0.00	0.00	0.00	0.00	0.00	0.00	0.00	0.00
TRINITY_DN762727_c0_g1	0.00	0.00	0.00	0.00	0.00	0.00	0.00	0.00	26.43	0.00
TRINITY_DN762729_c0_g1	0.00	0.00	19.44	0.00	0.00	0.00	0.00	0.00	4.56	0.00
TRINITY_DN762736_c0_g2	0.00	0.00	0.00	0.00	9.33	0.00	0.00	0.00	0.00	0.00
TRINITY_DN762737_c0_g1	0.00	0.00	0.00	0.00	0.00	0.00	0.00	0.00	0.00	0.00
TRINITY_DN762737_c1_g1	0.00	0.00	0.00	10.48	0.00	0.00	0.00	0.00	16.59	0.00
TRINITY_DN762738_c0_g1	0.00	0.00	7.46	1.52	5.77	2.49	2.27	0.00	14.24	2.24
TRINITY_DN762739_c0_g1	0.00	0.00	0.00	0.00	0.00	0.00	0.00	8.26	0.00	0.00
TRINITY_DN76273_c0_g1	0.00	0.00	0.00	4.72	0.00	0.00	0.00	0.00	19.84	0.00
TRINITY_DN76273_c0_g2	0.00	0.00	16.45	29.45	8.29	0.00	7.34	7.25	58.20	0.00
TRINITY_DN762740_c0_g1	0.00	0.00	0.00	0.00	0.00	0.00	0.00	0.00	4.30	0.00
TRINITY_DN762741_c0_g1	0.00	127.49	359.94	166.98	866.68	155.18	99.32	112.86	766.49	37.10
TRINITY_DN762742_c0_g1	0.00	0.00	0.00	0.00	0.00	0.00	0.00	0.00	0.00	0.00
TRINITY_DN762743_c1_g1	0.00	0.00	0.00	0.00	0.00	0.00	0.00	0.00	0.00	0.00
TRINITY_DN762744_c0_g1	0.00	0.00	0.00	0.00	11.07	5.55	0.00	0.00	5.16	0.00
TRINITY_DN762748_c0_g1	0.00	0.00	0.00	0.00	0.00	0.00	0.00	0.00	3.88	0.00
TRINITY_DN762748_c1_g1	0.00	0.00	0.00	0.00	0.00	0.00	0.00	0.00	0.00	0.00
TRINITY_DN762749_c0_g1	0.00	0.00	0.00	0.00	0.00	0.00	0.00	0.00	0.00	0.00
TRINITY_DN76274_c0_g1	7.45	29.15	29.33	42.99	50.51	44.17	13.38	13.22	200.72	5.27
TRINITY_DN76274_c0_g3	0.00	0.00	0.00	0.00	0.00	0.00	0.00	0.00	28.74	0.00
TRINITY_DN76274_c1_g1	0.00	28.74	0.00	20.82	0.00	0.00	0.00	5.87	36.98	0.00
TRINITY_DN76274_c1_g2	0.00	21.71	21.37	23.88	47.66	18.83	10.45	1.83	26.95	0.00
TRINITY_DN76274_c1_g3	0.00	3.43	0.00	0.00	0.00	8.36	0.00	0.00	0.00	0.00
TRINITY_DN76274_c2_g1	0.69	1.32	0.00	0.00	0.00	8.70	0.73	2.23	4.63	0.00
TRINITY_DN76274_c2_g2	0.00	0.00	0.00	0.00	0.00	0.00	0.00	0.00	27.62	0.00
TRINITY_DN76274_c3_g1	0.00	0.00	3.37	0.00	0.00	0.00	0.00	0.00	3.19	0.00
TRINITY_DN762750_c0_g1	0.00	0.00	0.00	0.00	0.00	0.00	15.13	0.00	16.32	0.00
TRINITY_DN762752_c0_g1	0.00	0.00	8.28	0.00	2.80	0.00	0.00	0.00	0.00	2.48
TRINITY_DN762753_c0_g1	0.00	0.00	0.00	0.00	17.82	0.00	0.00	0.00	16.60	0.00
TRINITY_DN76275_c0_g1	0.00	41.02	21.01	31.71	65.08	60.26	0.00	11.25	136.61	23.62
TRINITY_DN76275_c0_g2	22.01	10.79	36.50	21.52	34.57	17.67	6.87	19.28	85.50	6.89
TRINITY_DN762760_c0_g1	0.00	0.00	0.00	4.43	3.66	0.00	0.00	0.00	0.00	0.00
TRINITY_DN762761_c0_g1	0.00	0.00	0.00	0.00	4.19	0.00	0.00	0.00	1.97	0.00
TRINITY_DN762764_c0_g1	0.00	8.75	0.00	6.30	32.08	0.00	0.00	0.00	19.89	0.00
TRINITY_DN762764_c0_g2	0.00	0.00	0.00	0.00	0.00	0.00	0.00	0.00	0.00	0.00
TRINITY_DN762764_c1_g1	0.00	0.00	0.00	0.00	0.00	0.00	0.00	0.00	0.00	0.00
TRINITY_DN762765_c0_g1	0.00	0.00	0.00	7.31	0.00	0.00	0.00	10.93	0.00	0.00
TRINITY_DN762766_c0_g1	0.00	0.00	0.00	2.65	0.00	0.00	0.00	0.00	0.00	0.00
TRINITY_DN762767_c0_g1	0.00	0.00	0.00	0.00	0.00	0.00	0.00	0.00	0.00	0.00
TRINITY_DN76276_c0_g1	0.00	0.00	0.00	0.00	0.00	0.00	0.00	0.00	16.24	0.00
TRINITY_DN762770_c0_g1	1.04	5.99	7.19	5.17	27.20	5.99	2.21	2.24	13.95	1.10
TRINITY_DN762771_c0_g1	0.00	18.59	11.30	0.00	0.00	0.00	0.00	0.00	0.00	0.00
TRINITY_DN762772_c1_g1	0.00	0.00	0.00	0.00	0.00	0.00	0.00	0.00	0.00	0.00
TRINITY_DN762773_c0_g1	0.00	0.00	0.00	0.00	15.88	0.00	0.00	0.00	0.00	0.00
TRINITY_DN762774_c0_g1	0.00	0.00	0.00	0.00	0.00	0.00	0.00	0.00	0.00	0.00
TRINITY_DN762775_c0_g1	0.00	0.00	0.00	0.00	0.00	0.00	0.00	0.00	0.00	0.00
TRINITY_DN762775_c1_g1	0.00	0.00	0.00	0.00	0.00	0.00	0.00	0.00	0.00	0.00
TRINITY_DN762777_c0_g1	0.00	0.00	0.00	0.00	0.00	0.00	0.00	0.00	6.08	0.00
TRINITY_DN76277_c0_g2	0.00	0.00	0.00	27.32	0.00	0.00	0.00	13.69	0.00	0.00
TRINITY_DN76277_c1_g1	0.00	0.00	0.00	0.00	0.00	0.00	0.00	0.00	0.00	0.00
TRINITY_DN76277_c2_g1	0.00	0.00	5.79	0.00	0.00	0.00	0.00	0.00	8.50	0.00
TRINITY_DN76277_c4_g1	0.00	0.00	0.00	0.00	0.00	0.00	0.00	0.00	0.00	0.00
TRINITY_DN76277_c6_g1	0.00	0.00	0.00	0.00	16.76	0.00	0.00	0.00	15.43	0.00
TRINITY_DN762780_c0_g1	0.00	0.00	0.00	11.66	0.00	0.00	0.00	0.00	18.51	0.00
TRINITY_DN762784_c0_g1	0.00	0.00	3.46	0.00	0.00	3.47	3.15	0.00	0.00	0.00
TRINITY_DN762786_c0_g1	0.00	0.00	0.00	0.00	0.00	0.00	0.00	0.00	4.69	0.00
TRINITY_DN76278_c0_g2	0.00	0.00	0.00	19.14	11.18	0.00	0.00	0.00	8.39	0.00
TRINITY_DN76278_c1_g1	0.00	15.08	0.00	0.00	0.00	0.00	0.00	0.00	0.00	0.00
TRINITY_DN762790_c0_g1	0.00	0.00	0.00	0.00	8.08	0.00	0.00	0.00	7.50	0.00
TRINITY_DN762793_c0_g1	0.00	4.29	0.00	0.00	10.45	5.24	4.70	0.00	23.88	0.00
TRINITY_DN762795_c0_g1	0.00	0.00	5.62	0.98	0.00	0.00	0.00	0.00	0.00	0.00
TRINITY_DN762796_c0_g1	0.00	0.00	0.00	0.00	0.00	0.00	0.00	14.59	0.00	0.00
TRINITY_DN762798_c0_g1	0.00	0.00	11.76	0.00	0.00	0.00	0.00	0.00	0.00	0.00
TRINITY_DN762799_c0_g1	0.00	1.83	0.00	0.00	6.74	0.00	2.02	0.00	0.00	0.00
TRINITY_DN76279_c0_g1	0.00	17.16	41.42	12.37	14.15	0.00	0.00	0.00	29.29	0.00
TRINITY_DN76279_c0_g3	0.00	0.00	0.00	0.00	19.24	0.00	0.00	0.00	17.81	0.00
TRINITY_DN76279_c1_g1	0.00	4.90	0.00	10.21	17.87	0.00	0.00	0.00	0.00	0.00
TRINITY_DN76279_c2_g2	0.00	0.00	0.00	0.00	52.07	0.00	0.00	0.00	0.00	0.00
TRINITY_DN76279_c2_g3	0.00	0.00	0.00	11.76	0.00	0.00	0.00	0.00	0.00	0.00
TRINITY_DN76279_c2_g5	0.00	0.00	0.00	0.00	0.00	0.00	0.00	0.00	0.00	0.00
TRINITY_DN76279_c3_g1	0.00	0.00	0.00	50.04	0.00	0.00	0.00	0.00	0.00	0.00
TRINITY_DN76279_c4_g1	0.00	0.00	0.00	0.00	0.00	0.00	0.00	0.00	2.79	0.00
TRINITY_DN7627_c0_g1	0.00	0.00	60.91	5.81	57.38	5.17	11.49	13.81	14.48	0.00
TRINITY_DN7627_c0_g2	0.35	7.25	16.05	2.68	24.24	2.16	0.80	2.63	10.23	0.40
TRINITY_DN7627_c1_g1	0.00	0.00	0.00	0.00	9.13	0.00	1.36	0.00	5.74	0.00
TRINITY_DN7627_c2_g1	0.00	0.00	0.00	1.41	0.00	0.00	0.00	1.07	2.22	0.00
TRINITY_DN762800_c0_g1	0.00	0.00	0.00	0.00	0.00	0.00	0.00	0.00	0.00	0.00
TRINITY_DN762801_c0_g1	0.00	0.00	0.00	1085.15	20.31	0.00	14.16	0.00	0.00	0.00
TRINITY_DN762802_c0_g1	0.00	0.00	0.00	0.00	0.00	0.00	0.00	0.00	4.51	0.00
TRINITY_DN762806_c0_g1	0.00	0.00	0.00	0.00	0.00	0.00	0.00	0.00	2.49	0.00
TRINITY_DN762807_c0_g1	0.00	0.00	2.08	0.00	0.00	0.00	0.00	0.00	0.00	0.00
TRINITY_DN762808_c0_g1	0.00	0.00	0.00	0.00	0.00	0.00	0.00	0.00	0.00	0.00
TRINITY_DN762809_c0_g1	0.00	0.00	0.00	10.76	0.00	0.00	0.00	0.00	0.00	0.00
TRINITY_DN762810_c0_g1	0.00	0.00	0.00	0.00	4.88	0.00	0.00	0.00	0.00	0.00
TRINITY_DN762811_c0_g1	0.00	0.00	11.27	0.00	11.69	12.51	0.00	0.00	0.00	0.00
TRINITY_DN762812_c0_g1	0.00	0.00	0.00	15.84	15.79	0.00	4.73	0.00	0.00	0.00
TRINITY_DN762814_c0_g1	1.59	0.00	0.00	0.00	15.11	0.00	0.00	0.00	5.33	0.00
TRINITY_DN762816_c0_g1	0.00	0.00	0.00	0.00	4.30	0.00	0.00	0.00	0.00	0.00
TRINITY_DN762817_c0_g1	0.00	0.00	0.00	0.00	0.00	0.00	17.61	0.00	0.00	0.00
TRINITY_DN762818_c0_g1	0.00	0.00	27.92	0.00	0.00	0.00	0.00	0.00	26.62	0.00
TRINITY_DN762819_c0_g1	0.00	0.00	6.80	0.00	0.00	0.00	0.00	0.00	0.00	0.00
TRINITY_DN76281_c1_g1	0.00	0.00	0.00	8.23	0.00	0.00	0.00	0.00	4.26	0.00
TRINITY_DN762821_c0_g1	0.00	0.00	0.00	0.00	18.99	0.00	0.00	0.00	0.00	0.00
TRINITY_DN762822_c0_g1	0.00	0.00	0.00	0.00	0.00	0.00	0.00	0.00	0.00	0.00
TRINITY_DN762823_c0_g1	0.00	0.00	0.00	0.00	0.00	0.00	0.00	0.00	25.46	0.00
TRINITY_DN762825_c0_g1	0.00	0.00	7.25	0.00	3.65	0.00	0.00	3.24	9.18	3.23
TRINITY_DN762826_c0_g1	0.00	0.00	0.00	0.00	0.00	0.00	0.00	0.00	0.00	0.00
TRINITY_DN762827_c0_g1	0.00	0.00	0.00	17.51	0.00	0.00	0.00	0.00	0.00	0.00
TRINITY_DN762828_c0_g1	0.00	0.00	0.00	0.00	0.00	0.00	0.00	0.00	0.00	0.00
TRINITY_DN762831_c0_g1	0.00	0.00	0.00	0.00	0.00	0.00	0.00	0.00	0.00	0.00
TRINITY_DN762832_c0_g1	0.00	0.00	0.00	0.00	0.00	0.00	0.00	0.00	0.00	0.00
TRINITY_DN762833_c0_g1	0.00	0.00	3.55	0.00	0.00	3.57	0.00	0.00	0.00	0.00
TRINITY_DN762835_c0_g1	0.00	0.00	9.28	0.00	0.00	0.00	0.00	0.00	8.44	0.00
TRINITY_DN762837_c0_g1	0.00	0.00	0.00	0.00	0.00	0.00	0.00	0.00	0.00	0.00
TRINITY_DN762838_c0_g1	0.00	0.00	0.00	4.40	14.75	0.00	0.00	0.00	0.00	0.00
TRINITY_DN762839_c0_g1	0.00	0.00	0.00	0.00	0.00	0.00	0.00	0.00	0.00	0.00
TRINITY_DN762843_c0_g1	0.00	0.00	0.00	0.00	0.00	0.00	0.00	0.00	0.00	0.00
TRINITY_DN762844_c0_g1	0.00	0.00	0.00	0.00	0.00	0.00	0.00	0.00	0.00	0.00
TRINITY_DN762845_c0_g1	0.00	0.00	0.00	0.00	0.00	0.00	0.00	0.00	0.00	0.00
TRINITY_DN762845_c0_g2	0.00	0.00	0.00	0.00	0.00	0.00	0.00	0.00	0.00	0.00
TRINITY_DN762848_c0_g1	0.00	0.00	0.00	0.00	6.90	0.00	0.00	6.05	12.88	0.00
TRINITY_DN76284_c0_g1	0.00	0.00	0.00	0.00	0.00	0.00	0.00	0.00	0.00	0.00
TRINITY_DN762850_c0_g1	0.00	0.00	27.75	0.00	0.00	0.00	0.00	0.00	36.04	0.00
TRINITY_DN762852_c0_g1	0.00	0.00	0.00	0.00	0.00	16.62	0.00	0.00	0.00	0.00
TRINITY_DN762852_c1_g1	0.00	0.00	16.00	0.00	0.00	0.00	0.00	0.00	0.00	0.00
TRINITY_DN762853_c0_g1	0.00	0.00	0.00	0.00	0.00	0.00	0.00	0.00	16.15	0.00
TRINITY_DN762853_c0_g2	0.00	0.00	0.00	0.00	0.00	0.00	0.00	0.00	0.00	0.00
TRINITY_DN762855_c0_g1	0.00	0.00	0.00	0.00	0.00	0.00	0.00	0.00	0.00	0.00
TRINITY_DN762858_c0_g1	0.00	0.00	0.00	0.00	15.62	15.49	0.00	0.00	0.00	0.00
TRINITY_DN76285_c0_g1	0.00	0.00	0.00	0.00	0.00	0.00	0.00	0.00	13.36	0.00
TRINITY_DN76285_c1_g1	0.00	0.00	0.00	0.00	0.00	0.00	0.00	0.00	16.56	0.00
TRINITY_DN76285_c1_g2	0.00	0.00	0.00	0.00	0.00	0.00	0.00	0.00	20.32	0.00
TRINITY_DN76285_c1_g5	0.00	0.00	0.00	0.00	0.00	0.00	0.00	0.00	0.00	0.00
TRINITY_DN76285_c1_g6	0.00	0.00	0.00	0.00	0.00	0.00	0.00	0.00	0.00	0.00
TRINITY_DN76285_c1_g7	0.00	0.00	0.00	0.00	0.00	7.50	0.00	0.00	13.87	0.00
TRINITY_DN76285_c2_g1	0.00	0.00	0.00	0.00	0.00	0.00	0.00	0.00	0.00	0.00
TRINITY_DN76285_c4_g1	0.00	0.00	13.67	0.00	42.02	0.00	0.00	0.00	13.02	0.00
TRINITY_DN76285_c5_g1	0.00	0.00	0.00	0.00	0.00	0.00	0.00	0.00	0.00	0.00
TRINITY_DN76285_c6_g1	0.00	0.00	0.00	2.30	3.81	3.80	3.43	3.37	0.00	0.00
TRINITY_DN762860_c1_g1	0.00	0.00	9.64	0.00	0.00	0.00	0.00	0.00	0.00	0.00
TRINITY_DN762861_c0_g1	0.00	7.26	0.00	0.00	8.87	0.00	0.00	0.00	8.26	0.00
TRINITY_DN762862_c0_g1	1.83	0.87	5.25	4.53	1.08	4.19	0.00	2.16	12.37	0.00
TRINITY_DN762863_c0_g1	0.00	3.44	6.21	0.00	0.00	2.07	0.00	0.00	0.00	0.00
TRINITY_DN762864_c0_g1	0.00	0.00	0.00	0.00	0.00	0.00	0.00	0.00	0.00	2.81
TRINITY_DN762867_c0_g1	0.00	0.00	0.00	0.00	0.00	0.00	0.00	0.00	6.53	0.00
TRINITY_DN762868_c0_g1	0.00	0.00	0.00	0.00	0.00	0.00	0.00	0.00	0.00	0.00
TRINITY_DN76286_c1_g1	0.00	0.00	0.00	0.00	0.00	0.00	0.00	0.00	0.00	0.00
TRINITY_DN76286_c2_g1	0.00	0.00	0.00	0.00	0.00	10.16	0.00	0.00	0.00	0.00
TRINITY_DN76286_c4_g1	0.00	0.00	0.00	8.55	0.00	0.00	0.00	0.00	21.79	0.00
TRINITY_DN76286_c7_g1	0.00	7.11	0.00	0.00	0.00	0.00	0.00	0.00	0.00	0.00
TRINITY_DN76286_c8_g1	0.00	0.00	13.47	0.00	0.00	0.00	0.00	0.00	0.00	0.00
TRINITY_DN762871_c0_g1	0.00	0.00	0.00	0.00	0.00	0.00	0.00	0.00	17.50	0.00
TRINITY_DN762872_c0_g1	0.00	0.00	0.00	0.00	0.00	0.00	0.00	0.00	0.00	0.00
TRINITY_DN762873_c0_g1	0.00	0.00	0.00	0.00	4.51	0.00	0.00	0.00	0.00	0.00
TRINITY_DN762874_c0_g1	0.00	0.00	0.00	0.00	0.00	0.00	0.00	0.00	0.00	0.00
TRINITY_DN762875_c0_g1	0.00	0.00	0.00	0.00	0.00	0.00	0.00	0.00	0.00	0.00
TRINITY_DN762876_c0_g1	0.00	0.00	0.00	0.00	12.70	0.00	0.00	0.00	11.75	0.00
TRINITY_DN762877_c0_g1	0.00	0.00	11.03	0.00	16.60	0.00	0.00	0.00	20.65	0.00
TRINITY_DN762878_c0_g1	0.00	0.00	0.00	0.00	0.00	0.00	0.00	0.00	0.00	0.00
TRINITY_DN76287_c0_g2	0.00	0.00	0.00	1.49	9.89	0.00	0.00	0.00	18.59	0.00
TRINITY_DN76287_c1_g1	0.00	0.00	0.00	0.00	0.00	0.00	0.00	0.00	0.00	0.00
TRINITY_DN76287_c2_g2	0.00	0.00	5.51	0.00	0.00	11.04	0.00	2.49	0.00	2.47
TRINITY_DN76287_c3_g1	0.00	0.00	72.06	21.37	177.41	0.00	25.74	0.00	13.71	0.00
TRINITY_DN76287_c5_g1	0.00	0.00	0.00	0.00	0.00	0.00	0.00	0.00	15.17	0.00
TRINITY_DN762880_c1_g1	0.00	0.00	0.00	0.00	0.00	0.00	0.00	0.00	0.00	0.00
TRINITY_DN762880_c2_g1	0.00	0.00	0.00	0.00	0.00	19.61	0.00	0.00	18.33	0.00
TRINITY_DN762881_c0_g1	0.00	0.00	0.00	0.00	0.00	0.00	0.00	0.00	0.00	0.00
TRINITY_DN762882_c0_g1	0.00	0.00	5.10	0.00	5.11	10.26	0.00	0.00	4.78	0.00
TRINITY_DN762883_c0_g1	0.00	0.00	7.80	0.00	0.00	0.00	0.00	0.00	0.00	0.00
TRINITY_DN762883_c1_g1	0.00	0.00	0.00	0.00	0.00	0.00	0.00	0.00	0.00	0.00
TRINITY_DN762884_c0_g1	0.00	0.00	0.00	0.00	0.00	0.00	0.00	0.00	0.00	0.00
TRINITY_DN762885_c0_g1	0.00	0.00	0.00	0.00	0.00	0.00	0.00	8.03	0.00	0.00
TRINITY_DN76288_c0_g1	0.00	0.00	0.00	0.00	17.05	0.00	0.00	14.87	0.00	0.00
TRINITY_DN76288_c0_g2	0.00	0.00	0.00	0.00	11.67	11.62	0.00	0.00	0.00	10.20
TRINITY_DN762890_c0_g1	0.00	0.00	0.00	0.00	0.00	0.00	0.00	0.00	10.31	0.00
TRINITY_DN762891_c0_g1	0.00	0.00	0.00	0.00	0.00	0.00	0.00	0.00	0.00	0.00
TRINITY_DN762892_c0_g1	0.00	0.00	0.00	0.00	0.00	0.00	0.00	0.00	0.00	0.00
TRINITY_DN762893_c0_g1	0.00	0.00	0.00	0.00	0.00	0.00	0.00	0.00	0.00	0.00
TRINITY_DN762899_c0_g1	0.00	0.00	7.38	0.00	7.41	0.00	0.00	6.49	0.00	0.00
TRINITY_DN76289_c0_g1	7.21	35.24	0.00	2500.89	0.00	0.00	9.39	0.00	11.48	99.67
TRINITY_DN7628_c0_g1	0.00	6.58	84.20	47.31	75.00	82.04	20.36	43.25	223.90	20.06
TRINITY_DN7628_c0_g2	3.20	9.98	60.33	48.16	65.38	8.98	27.67	27.95	121.12	0.00
TRINITY_DN7628_c0_g3	0.00	0.00	5.74	0.00	0.00	0.00	0.00	0.00	0.00	0.00
TRINITY_DN7628_c0_g4	0.00	0.00	0.00	0.00	0.00	0.00	0.00	12.82	0.00	0.00
TRINITY_DN7628_c0_g5	0.00	0.00	0.00	0.00	0.00	0.00	0.00	0.00	0.00	0.00
TRINITY_DN7628_c10_g1	0.00	0.00	0.00	0.00	0.00	0.00	0.00	0.00	0.00	0.00
TRINITY_DN7628_c11_g1	0.00	0.00	0.00	0.00	0.00	0.00	0.00	0.00	0.00	0.00
TRINITY_DN7628_c16_g1	0.00	0.00	0.00	0.00	0.00	0.00	0.00	0.00	0.00	0.00
TRINITY_DN7628_c17_g1	0.00	0.00	0.00	0.00	4.54	0.00	0.00	0.00	4.58	0.00
TRINITY_DN7628_c1_g2	0.00	0.00	0.00	15.35	0.00	78.07	0.00	14.26	82.02	0.00
TRINITY_DN7628_c2_g2	2.28	13.33	5.36	3.28	19.58	5.38	0.00	2.43	63.31	2.41
TRINITY_DN7628_c4_g1	3.94	27.83	47.63	27.01	104.71	22.82	9.78	22.54	117.98	2.79
TRINITY_DN7628_c5_g1	0.00	0.00	0.00	0.00	0.00	0.00	0.00	0.00	0.00	0.00
TRINITY_DN7628_c6_g1	0.00	0.00	0.00	0.00	0.00	0.00	0.00	0.00	11.27	0.00
TRINITY_DN7628_c6_g2	0.00	0.00	0.00	0.00	0.00	0.00	0.00	0.00	0.00	0.00
TRINITY_DN762900_c0_g1	0.00	0.00	0.00	0.00	13.72	0.00	0.00	12.09	0.00	0.00
TRINITY_DN762900_c1_g1	0.00	0.00	0.00	0.00	0.00	11.55	0.00	0.00	0.00	0.00
TRINITY_DN762901_c0_g1	0.00	0.00	0.00	6.38	0.00	0.00	0.00	0.00	0.00	0.00
TRINITY_DN762902_c0_g1	0.00	0.00	26.71	0.00	0.00	0.00	0.00	11.74	0.00	0.00
TRINITY_DN762905_c0_g1	0.00	12.03	36.55	0.00	0.00	0.00	0.00	0.00	0.00	0.00
TRINITY_DN762906_c0_g1	0.00	0.00	0.00	0.00	0.00	0.00	0.00	0.00	0.00	0.00
TRINITY_DN762907_c0_g1	0.00	0.00	0.00	0.00	0.00	0.00	0.00	0.00	0.00	0.00
TRINITY_DN762908_c0_g1	0.00	0.00	0.00	0.00	0.00	0.00	0.00	0.00	14.01	0.00
TRINITY_DN762909_c0_g1	0.00	0.00	0.00	0.00	0.00	0.00	0.00	0.00	0.00	0.00
TRINITY_DN76290_c1_g1	0.00	10.59	0.00	1.10	5.46	0.00	1.63	6.56	13.72	0.00
TRINITY_DN76290_c2_g1	0.00	0.00	0.00	0.00	0.00	0.00	0.00	0.00	0.00	0.00
TRINITY_DN76290_c2_g2	0.00	0.00	0.00	0.00	15.01	0.00	0.00	0.00	0.00	0.00
TRINITY_DN76290_c3_g1	0.00	2.71	4.06	2.33	5.85	2.44	1.50	0.76	4.61	0.00
TRINITY_DN76290_c5_g2	0.00	0.00	0.00	0.00	12.78	0.00	0.00	11.23	0.00	0.00
TRINITY_DN76290_c6_g1	0.00	0.00	0.00	0.00	0.00	0.00	0.00	15.27	0.00	0.00
TRINITY_DN76290_c7_g1	0.00	0.00	0.00	0.00	0.00	0.00	0.00	0.00	0.00	0.00
TRINITY_DN762910_c0_g1	0.00	0.00	0.00	5.12	8.49	0.00	0.00	3.75	7.94	0.00
TRINITY_DN762911_c0_g1	0.00	0.00	0.00	0.00	19.42	0.00	0.00	8.51	0.00	0.00
TRINITY_DN762912_c0_g1	0.00	0.00	0.00	8.02	0.00	0.00	0.00	0.00	0.00	0.00
TRINITY_DN762913_c0_g1	0.00	0.00	0.00	0.00	0.00	0.00	0.00	11.54	0.00	0.00
TRINITY_DN762917_c0_g1	0.00	0.00	9.18	5.48	9.27	0.00	0.00	0.00	0.00	0.00
TRINITY_DN762918_c0_g1	0.00	0.00	0.00	11.79	10.01	0.00	0.00	0.00	9.30	0.00
TRINITY_DN76291_c0_g1	0.00	0.00	0.00	0.00	0.00	0.00	0.00	0.00	0.00	0.00
TRINITY_DN76291_c0_g2	0.00	6.13	28.28	7.50	12.19	41.49	13.31	13.10	48.78	6.61
TRINITY_DN76291_c11_g1	0.00	0.00	0.00	24.16	0.00	0.00	0.00	0.00	0.00	8.94
TRINITY_DN76291_c1_g1	0.00	0.00	0.00	13.74	0.00	0.00	0.00	0.00	0.00	0.00
TRINITY_DN76291_c2_g1	0.00	0.00	0.00	3.37	0.00	0.00	0.00	0.00	0.00	0.00
TRINITY_DN76291_c3_g1	0.00	0.00	0.00	0.00	0.00	0.00	0.00	0.00	0.00	0.00
TRINITY_DN76291_c5_g1	0.00	0.00	0.00	0.00	0.00	0.00	0.00	0.00	29.43	0.00
TRINITY_DN76291_c5_g2	0.00	20.53	0.00	0.00	0.00	0.00	0.00	0.00	0.00	0.00
TRINITY_DN76291_c6_g1	1.09	0.00	3.78	1.55	5.17	1.26	0.00	0.00	14.63	0.00
TRINITY_DN76291_c7_g1	0.00	0.00	0.00	0.65	2.16	1.05	0.97	0.98	2.19	0.00
TRINITY_DN76291_c9_g1	0.00	13.17	0.00	3.20	13.52	2.95	3.63	0.00	18.29	0.00
TRINITY_DN762920_c0_g1	0.00	0.00	0.00	0.00	0.00	0.00	0.00	0.00	29.83	0.00
TRINITY_DN762920_c1_g1	0.00	0.00	0.00	0.00	0.00	0.00	0.00	0.00	0.00	0.00
TRINITY_DN762923_c0_g1	0.00	0.00	2.35	0.00	9.25	7.07	0.00	0.00	0.00	0.00
TRINITY_DN762924_c0_g1	0.00	0.00	0.00	0.00	0.00	0.00	0.00	0.00	0.00	0.00
TRINITY_DN762925_c0_g1	0.00	0.00	0.00	0.00	8.87	0.00	7.85	7.76	17.83	0.00
TRINITY_DN762926_c0_g1	0.00	0.00	0.00	0.00	34.71	0.00	0.00	0.00	0.00	0.00
TRINITY_DN762928_c0_g1	0.00	0.00	9.60	1.47	0.00	0.00	2.19	0.00	0.00	0.00
TRINITY_DN762929_c0_g1	0.00	0.00	0.00	0.00	0.00	0.00	0.00	0.00	0.00	0.00
TRINITY_DN76292_c0_g1	0.00	0.00	0.00	0.00	3.23	0.00	0.00	1.50	3.13	0.00
TRINITY_DN76292_c0_g2	0.66	2.52	2.88	4.99	9.84	0.00	1.32	1.42	11.63	0.00
TRINITY_DN76292_c3_g2	0.00	0.00	0.00	0.00	0.00	0.00	0.00	0.00	0.00	0.00
TRINITY_DN76292_c4_g1	0.00	0.00	0.00	0.00	57.24	0.00	0.00	0.00	0.00	0.00
TRINITY_DN76292_c4_g3	0.00	0.00	9.37	0.00	0.00	0.00	0.00	0.00	8.83	0.00
TRINITY_DN76292_c5_g1	0.00	7.96	3.84	16.48	7.83	5.76	8.79	8.81	57.16	1.75
TRINITY_DN762931_c0_g1	0.00	0.00	0.00	0.00	0.00	0.00	0.00	0.00	0.00	0.00
TRINITY_DN762932_c0_g1	0.00	0.00	0.00	0.00	0.00	0.00	0.00	0.00	0.00	0.00
TRINITY_DN762933_c0_g1	0.00	3.58	4.35	13.16	30.59	0.00	7.87	3.85	20.42	0.00
TRINITY_DN762936_c0_g1	0.00	0.00	0.00	0.00	0.00	0.00	0.00	0.00	0.00	0.00
TRINITY_DN762938_c0_g1	0.00	0.00	0.00	0.00	0.00	0.00	0.00	0.00	6.96	0.00
TRINITY_DN762939_c0_g1	0.00	0.00	3.77	0.00	0.00	0.00	0.00	0.00	17.79	0.00
TRINITY_DN762941_c0_g1	0.00	0.00	0.00	0.00	0.00	20.04	0.00	0.00	0.00	0.00
TRINITY_DN762942_c0_g1	0.00	0.00	0.00	0.00	4.40	0.00	0.00	0.00	8.22	0.00
TRINITY_DN762942_c1_g1	0.00	0.00	0.00	0.00	32.02	0.00	0.00	0.00	0.00	0.00
TRINITY_DN762945_c0_g1	0.00	0.00	0.00	4.02	6.71	0.00	0.00	0.00	0.00	0.00
TRINITY_DN762945_c1_g1	0.00	0.00	0.00	4.81	0.00	0.00	7.20	0.00	0.00	0.00
TRINITY_DN762946_c0_g1	0.00	2.66	0.00	0.00	22.78	16.17	2.93	0.00	6.11	0.00
TRINITY_DN762947_c0_g1	6.24	0.00	0.00	0.00	0.00	7.50	0.00	0.00	0.00	0.00
TRINITY_DN762949_c0_g1	0.00	0.00	0.00	0.00	0.00	0.00	0.00	0.00	18.16	0.00
TRINITY_DN76294_c0_g1	0.00	0.00	0.00	0.00	0.00	0.00	0.00	0.00	0.00	0.00
TRINITY_DN762954_c0_g1	0.00	0.00	0.00	3.11	0.00	0.00	0.00	4.54	0.00	0.00
TRINITY_DN762955_c1_g1	0.00	0.00	0.00	0.00	0.00	0.00	0.00	0.00	0.00	0.00
TRINITY_DN762956_c0_g1	0.00	0.00	0.00	0.00	6.68	0.00	0.00	0.00	4.57	1.20
TRINITY_DN762957_c0_g1	0.00	0.00	3.71	2.26	0.00	3.72	3.36	0.00	0.00	3.31
TRINITY_DN762958_c0_g1	0.00	0.00	5.31	0.00	15.97	0.00	0.00	0.00	4.98	0.00
TRINITY_DN76295_c0_g1	0.00	0.00	6.48	0.00	4.40	0.00	0.00	0.00	0.00	0.00
TRINITY_DN76295_c0_g2	0.00	0.00	0.00	0.73	1.22	0.00	0.00	1.11	3.46	0.00
TRINITY_DN76295_c0_g3	0.00	0.00	0.00	0.00	0.00	0.00	0.00	0.00	0.00	0.00
TRINITY_DN76295_c2_g2	0.00	20.53	0.00	0.00	0.00	8.39	0.00	0.00	7.78	0.00
TRINITY_DN76295_c3_g1	0.00	0.00	0.00	0.00	0.00	0.00	0.00	0.00	0.00	0.00
TRINITY_DN76295_c3_g2	0.00	0.00	15.80	6.05	0.00	0.00	0.00	0.00	0.00	0.00
TRINITY_DN76295_c3_g4	0.00	0.00	1.53	1.89	0.00	0.00	0.00	0.00	5.93	0.00
TRINITY_DN76295_c4_g1	0.00	0.00	29.45	0.00	0.00	0.00	0.00	0.00	0.00	0.00
TRINITY_DN76295_c6_g1	0.00	0.00	29.67	0.00	5.93	17.93	0.00	5.22	0.00	5.27
TRINITY_DN76295_c7_g1	0.00	1.91	1.15	2.12	3.53	1.15	0.00	0.00	3.33	0.00
TRINITY_DN76295_c8_g1	0.00	0.00	0.00	7.42	0.00	0.00	0.00	0.00	19.59	0.00
TRINITY_DN762960_c1_g1	0.00	0.00	0.00	0.00	29.57	14.65	0.00	0.00	0.00	0.00
TRINITY_DN762964_c0_g1	0.00	0.00	0.00	0.00	0.00	0.00	0.00	0.00	0.00	0.00
TRINITY_DN762965_c0_g1	0.00	0.00	0.00	0.00	0.00	0.00	0.00	0.00	0.00	0.00
TRINITY_DN762968_c0_g1	0.00	0.00	10.27	1.26	0.00	0.00	0.00	0.00	5.91	0.00
TRINITY_DN76296_c0_g1	0.00	0.00	6.03	11.24	7.40	0.00	0.00	0.00	11.28	33.23
TRINITY_DN76296_c1_g1	0.00	0.00	0.00	0.00	0.00	0.00	0.00	0.00	0.00	0.00
TRINITY_DN76296_c2_g1	0.00	0.00	0.00	0.00	0.00	0.00	0.00	0.00	0.00	0.00
TRINITY_DN762970_c0_g1	0.00	0.00	0.00	6.30	42.77	21.40	0.00	0.00	0.00	0.00
TRINITY_DN762971_c0_g1	0.00	0.00	0.00	0.00	0.00	0.00	0.00	7.68	8.16	0.00
TRINITY_DN762972_c0_g1	0.00	0.00	0.00	0.00	0.00	0.00	0.00	0.00	0.00	0.00
TRINITY_DN762973_c0_g1	0.00	0.00	0.00	0.00	0.00	0.00	0.00	0.00	0.00	0.00
TRINITY_DN762974_c0_g1	0.00	1.37	0.00	1.01	1.69	3.30	3.03	0.00	1.59	0.00
TRINITY_DN762975_c0_g1	0.00	0.00	15.87	0.00	0.00	0.00	0.00	0.00	0.00	0.00
TRINITY_DN762977_c0_g1	0.00	0.00	0.00	0.00	35.32	0.00	0.00	0.00	0.00	0.00
TRINITY_DN762979_c0_g1	0.00	2.61	7.85	8.69	19.29	6.28	1.44	0.00	12.12	0.00
TRINITY_DN76297_c1_g1	0.00	0.00	10.42	12.44	31.68	10.57	0.00	0.00	0.00	0.00
TRINITY_DN76297_c2_g1	0.00	0.00	0.00	0.00	0.00	21.29	0.00	9.33	0.00	0.00
TRINITY_DN76297_c2_g2	0.00	7.03	0.00	10.19	0.00	0.00	0.00	0.00	0.00	0.00
TRINITY_DN76297_c2_g3	0.00	0.00	0.00	0.00	0.00	0.00	0.00	0.00	0.00	0.00
TRINITY_DN762980_c0_g1	0.00	0.00	0.00	0.00	0.00	0.00	0.00	0.00	5.50	0.00
TRINITY_DN762981_c0_g1	0.00	0.00	0.00	0.00	19.42	0.00	8.58	0.00	9.03	0.00
TRINITY_DN762982_c0_g1	0.00	0.00	0.00	0.00	0.00	0.00	0.00	0.00	0.00	0.00
TRINITY_DN762983_c1_g1	0.00	0.00	0.00	0.00	0.00	0.00	0.00	0.00	0.00	0.00
TRINITY_DN762984_c0_g1	0.00	0.00	0.00	0.00	0.00	0.00	0.00	0.00	63.94	0.00
TRINITY_DN762986_c0_g1	0.00	0.00	5.49	0.00	11.02	0.00	0.00	0.00	0.00	0.00
TRINITY_DN762986_c1_g1	0.00	0.00	6.92	8.31	13.86	0.00	0.00	6.08	25.86	0.00
TRINITY_DN762987_c0_g1	0.00	0.00	0.00	0.00	0.00	0.00	0.00	0.00	0.00	0.00
TRINITY_DN762988_c0_g1	0.00	0.00	0.00	0.00	0.00	0.00	0.00	0.00	0.00	0.00
TRINITY_DN762988_c1_g1	0.00	0.00	0.00	0.00	0.00	0.00	4.82	0.00	0.00	0.00
TRINITY_DN76298_c0_g1	0.00	46.71	16.41	0.00	0.00	0.00	0.00	0.00	26.62	0.00
TRINITY_DN762990_c0_g1	0.00	0.00	0.00	0.00	0.00	0.00	0.00	0.00	26.96	0.00
TRINITY_DN762991_c0_g1	0.00	0.00	7.65	0.00	7.71	15.38	0.00	0.00	3.61	0.00
TRINITY_DN762994_c0_g1	0.00	4.91	0.00	3.63	0.00	2.95	0.00	0.00	2.85	1.35
TRINITY_DN762995_c0_g1	0.00	0.00	0.00	1.50	0.00	0.00	0.00	0.00	2.35	0.00
TRINITY_DN762999_c0_g1	0.00	4.08	0.00	3.59	0.00	0.00	0.00	0.00	13.93	0.00
TRINITY_DN762999_c0_g2	0.00	0.00	0.00	0.00	11.95	0.00	0.00	3.52	3.73	0.00
TRINITY_DN76299_c0_g1	0.00	19.39	33.21	5.80	4.81	0.00	0.00	6.91	14.70	3.60
TRINITY_DN76299_c0_g2	0.00	0.00	0.00	9.31	15.66	0.00	0.00	0.00	0.00	0.00
TRINITY_DN76299_c10_g1	0.00	5.10	0.00	0.00	0.00	0.00	0.00	0.00	5.80	0.00
TRINITY_DN76299_c1_g1	0.00	0.00	4.71	0.00	15.97	9.47	3.04	0.00	22.08	0.00
TRINITY_DN76299_c2_g1	0.00	13.34	4.71	8.55	26.61	0.00	3.04	0.00	13.25	0.00
TRINITY_DN76299_c4_g1	0.00	0.00	0.00	3.02	0.00	0.00	0.00	0.00	0.00	0.00
TRINITY_DN76299_c8_g1	0.00	13.12	31.50	9.47	16.16	0.00	0.00	0.00	0.00	0.00
TRINITY_DN7629_c0_g1	0.00	4.13	8.18	1.52	20.23	12.87	0.00	2.88	11.87	0.00
TRINITY_DN762_c0_g1	0.00	31.86	101.90	54.08	139.48	12.86	38.06	18.77	132.50	7.56
TRINITY_DN762_c1_g1	0.00	0.00	0.00	10.71	13.11	11.16	0.00	0.00	56.11	0.00
TRINITY_DN762_c2_g1	0.00	0.00	0.00	0.00	0.00	0.00	0.00	0.00	0.00	0.00
TRINITY_DN762_c6_g1	0.00	0.00	0.00	0.00	0.00	34.38	0.00	0.00	0.00	0.00
TRINITY_DN763002_c0_g1	0.00	0.00	0.00	0.00	0.00	0.00	0.00	0.00	0.00	6.76
TRINITY_DN763003_c0_g1	0.00	0.00	0.00	0.00	0.00	17.90	0.00	0.00	0.00	0.00
TRINITY_DN763006_c0_g1	0.00	0.00	0.00	0.00	0.00	14.56	0.00	0.00	13.60	0.00
TRINITY_DN763007_c0_g1	0.00	0.00	0.00	0.00	0.00	0.00	0.00	0.00	0.00	0.00
TRINITY_DN763008_c0_g1	0.00	0.00	0.00	0.00	0.00	0.00	0.00	0.00	0.00	0.00
TRINITY_DN763009_c0_g1	0.00	0.00	0.00	0.00	0.00	0.00	0.00	0.00	0.00	0.00
TRINITY_DN76300_c0_g1	0.00	0.00	0.00	0.00	10.06	0.00	0.00	26.52	0.00	0.00
TRINITY_DN763010_c0_g1	0.00	0.00	0.00	11.57	0.00	0.00	0.00	0.00	0.00	0.00
TRINITY_DN763012_c0_g1	0.00	0.00	0.00	0.00	0.00	0.00	0.00	0.00	0.00	0.00
TRINITY_DN763015_c0_g1	0.00	0.00	0.00	0.00	0.00	0.00	0.00	0.00	0.00	0.00
TRINITY_DN763017_c0_g1	0.00	0.00	0.00	0.00	0.00	0.00	0.00	0.00	0.00	0.00
TRINITY_DN763019_c0_g1	0.00	0.00	0.00	0.00	16.66	0.00	0.00	0.00	0.00	0.00
TRINITY_DN763022_c0_g1	0.00	0.00	0.00	0.00	0.00	0.00	0.00	0.00	11.35	0.00
TRINITY_DN763023_c0_g1	0.00	0.00	0.00	0.00	0.00	0.00	0.00	0.00	0.00	4.98
TRINITY_DN763024_c0_g1	0.00	0.00	0.00	0.00	9.07	0.00	0.00	0.00	0.00	0.00
TRINITY_DN763029_c0_g1	0.00	0.00	0.00	0.00	0.00	0.00	0.00	0.00	0.00	0.00
TRINITY_DN76302_c0_g1	0.00	15.00	4.12	0.73	34.42	11.72	0.74	2.43	31.38	1.20
TRINITY_DN76302_c0_g2	0.00	0.00	0.00	5.78	9.57	3.17	0.00	0.00	2.99	0.00
TRINITY_DN76302_c1_g1	0.00	0.00	0.00	10.62	71.70	0.00	0.00	0.00	0.00	0.00
TRINITY_DN76302_c2_g1	0.00	0.00	0.00	0.00	0.00	0.00	0.00	0.00	31.67	0.00
TRINITY_DN76302_c3_g1	0.00	0.00	0.00	0.00	0.61	2.54	0.00	0.00	0.00	0.00
TRINITY_DN76302_c4_g1	0.00	0.00	0.00	5.61	0.00	0.00	8.39	0.00	0.00	8.33
TRINITY_DN763035_c0_g1	0.00	0.00	0.00	0.00	0.00	0.00	7.09	0.00	0.00	0.00
TRINITY_DN763037_c0_g1	0.00	0.00	0.00	3.14	0.00	0.00	0.00	0.00	9.77	0.00
TRINITY_DN763038_c0_g1	0.00	7.17	13.04	0.00	21.85	4.37	0.00	0.00	0.00	0.00
TRINITY_DN76303_c0_g1	0.00	0.00	10.46	2.12	31.63	14.01	0.00	0.00	3.30	3.11
TRINITY_DN76303_c1_g1	0.00	0.00	0.00	20.78	17.80	17.53	15.43	15.70	32.82	0.00
TRINITY_DN763042_c0_g1	1.22	0.00	4.22	1.73	1.44	2.81	0.00	1.30	2.72	0.00
TRINITY_DN763043_c0_g1	0.00	0.00	8.07	1.31	0.00	0.00	0.00	0.00	0.00	0.00
TRINITY_DN763044_c0_g1	0.00	0.00	0.00	0.00	5.02	0.00	0.00	0.00	14.08	0.00
TRINITY_DN763045_c0_g1	0.00	0.00	0.00	0.00	7.75	0.00	0.00	0.00	14.40	0.00
TRINITY_DN763046_c0_g1	0.00	6.34	7.72	0.00	17.11	0.00	0.00	6.78	1.40	0.00
TRINITY_DN763047_c0_g1	0.00	0.00	0.00	9.24	5.11	0.00	4.60	0.00	6.16	0.00
TRINITY_DN763047_c1_g1	0.00	0.00	0.00	5.61	9.49	0.00	0.00	0.00	15.11	0.00
TRINITY_DN763048_c0_g1	0.00	1.08	1.30	1.60	1.94	0.00	0.00	0.00	5.84	0.00
TRINITY_DN763049_c0_g1	0.00	0.00	0.00	0.00	0.00	0.00	0.00	0.00	0.00	0.00
TRINITY_DN76304_c0_g1	0.00	0.00	0.00	0.00	0.00	0.00	0.00	0.00	0.00	0.00
TRINITY_DN76304_c1_g1	0.00	5.99	0.00	13.08	7.30	0.00	6.51	0.00	5.79	0.00
TRINITY_DN76304_c1_g2	0.00	0.00	5.71	3.51	0.00	0.00	0.00	0.00	4.34	0.00
TRINITY_DN76304_c3_g1	0.00	0.00	0.00	4.32	0.00	0.00	0.00	0.00	0.00	0.00
TRINITY_DN76304_c4_g1	0.00	0.00	0.00	0.00	0.00	0.00	0.00	0.00	0.00	0.00
TRINITY_DN763051_c0_g1	0.00	2.15	10.39	3.18	5.27	15.61	0.00	0.00	0.00	0.00
TRINITY_DN763052_c0_g1	0.00	0.00	0.00	0.00	0.00	0.00	0.00	0.00	0.00	0.00
TRINITY_DN763054_c0_g1	0.00	0.00	0.00	0.00	0.00	0.00	0.00	0.00	0.00	0.00
TRINITY_DN763055_c0_g1	0.00	0.00	0.00	0.00	0.00	0.00	0.00	0.00	10.18	0.00
TRINITY_DN763057_c1_g1	0.00	0.00	0.00	0.00	0.00	0.00	0.00	0.00	0.00	0.00
TRINITY_DN763058_c0_g1	0.00	0.00	0.00	0.00	0.00	0.00	0.00	0.00	0.00	0.00
TRINITY_DN763059_c0_g1	0.00	0.00	0.00	0.00	18.13	0.00	0.00	0.00	0.00	0.00
TRINITY_DN763066_c0_g1	0.00	0.00	0.00	0.00	0.00	0.00	0.00	0.00	1.08	0.00
TRINITY_DN763067_c0_g1	0.00	0.00	0.00	0.00	0.00	0.00	0.00	0.00	0.00	0.00
TRINITY_DN763068_c0_g1	0.00	0.00	0.00	0.00	0.00	0.00	0.00	0.00	10.12	0.00
TRINITY_DN763069_c0_g1	0.00	0.00	0.00	0.00	0.00	0.00	6.82	0.00	0.00	0.00
TRINITY_DN76306_c0_g1	0.00	0.00	5.32	0.00	0.00	0.00	0.00	0.00	5.82	0.00
TRINITY_DN76306_c0_g2	0.00	0.00	0.00	0.00	0.00	0.00	0.00	0.00	0.00	0.00
TRINITY_DN763070_c0_g1	0.00	0.00	0.00	0.00	0.00	0.00	0.00	0.00	0.00	0.00
TRINITY_DN763071_c1_g1	0.00	0.00	16.53	0.00	16.66	0.00	0.00	0.00	0.00	0.00
TRINITY_DN763077_c0_g1	0.00	0.00	0.00	13.08	0.00	22.19	0.00	0.00	0.00	0.00
TRINITY_DN763079_c0_g1	0.00	0.00	0.00	0.00	0.00	0.00	0.00	0.00	6.08	0.00
TRINITY_DN76307_c0_g1	0.00	0.00	9.93	0.00	0.00	0.00	0.00	0.00	0.00	0.00
TRINITY_DN76307_c0_g2	0.00	0.00	0.00	0.00	6.93	7.00	0.00	0.00	0.00	0.00
TRINITY_DN76307_c0_g4	0.00	14.35	34.56	0.00	53.41	0.00	0.00	0.00	0.00	0.00
TRINITY_DN763080_c0_g1	0.00	0.00	0.00	0.00	14.82	0.00	0.00	0.00	6.90	0.00
TRINITY_DN763081_c0_g1	0.00	3.13	3.77	0.00	7.70	0.00	0.00	0.00	1.81	0.00
TRINITY_DN763082_c0_g1	0.00	0.00	65.66	0.00	0.00	0.00	0.00	0.00	31.05	0.00
TRINITY_DN763083_c0_g1	0.00	0.00	0.00	0.00	0.00	0.00	0.00	0.00	0.00	0.00
TRINITY_DN763084_c0_g1	0.00	0.00	0.00	0.00	0.00	0.00	0.00	0.00	0.00	0.00
TRINITY_DN763084_c0_g2	0.00	0.00	0.00	25.63	0.00	0.00	0.00	0.00	0.00	0.00
TRINITY_DN763084_c1_g1	0.00	0.00	0.00	0.00	0.00	0.00	0.00	0.00	0.00	0.00
TRINITY_DN76308_c0_g1	0.00	0.00	0.00	0.00	0.00	0.00	0.00	0.00	0.00	0.00
TRINITY_DN76308_c0_g2	0.00	0.00	6.36	0.00	6.38	6.42	0.00	0.00	21.15	0.00
TRINITY_DN76308_c1_g1	0.00	0.00	0.00	0.00	15.85	3.95	0.00	3.50	0.00	0.00
TRINITY_DN763093_c0_g1	0.00	0.00	0.00	0.00	8.33	0.00	0.00	7.29	0.00	0.00
TRINITY_DN763097_c0_g1	0.00	0.00	0.00	13.08	11.10	0.00	0.00	0.00	20.62	9.68
TRINITY_DN763098_c0_g1	0.00	0.00	0.00	0.00	0.00	0.00	0.00	0.00	0.00	0.00
TRINITY_DN76309_c0_g1	0.00	0.00	0.00	0.00	0.00	0.00	0.00	0.00	0.00	0.00
TRINITY_DN7630_c0_g1	0.40	41.50	56.45	26.89	64.60	12.95	27.58	20.17	156.61	7.99
TRINITY_DN7630_c10_g1	0.00	0.00	4.91	8.91	4.93	0.00	0.00	0.00	0.00	0.00
TRINITY_DN7630_c17_g1	0.00	0.00	9.89	0.00	0.00	20.49	6.01	1.33	5.98	2.68
TRINITY_DN7630_c19_g1	0.00	60.86	0.00	22.08	75.61	56.22	0.00	0.00	139.99	0.00
TRINITY_DN7630_c1_g1	3.26	48.62	136.57	93.60	235.11	79.67	37.08	42.29	346.18	7.56
TRINITY_DN7630_c1_g2	0.00	0.00	0.00	25.34	43.02	10.77	0.00	18.90	20.01	0.00
TRINITY_DN7630_c1_g3	3.93	37.90	114.63	52.40	165.59	50.01	24.12	23.93	133.34	2.08
TRINITY_DN7630_c21_g1	0.00	0.00	0.00	3.88	12.86	0.00	0.00	0.00	12.07	0.00
TRINITY_DN7630_c22_g1	0.00	0.00	0.00	0.00	0.00	0.00	0.00	0.00	0.00	0.00
TRINITY_DN7630_c24_g1	0.00	0.00	0.00	0.00	0.00	0.00	0.00	0.00	0.00	0.00
TRINITY_DN7630_c25_g1	0.00	0.00	0.00	0.00	0.00	0.00	0.00	0.00	0.00	0.00
TRINITY_DN7630_c3_g1	1.73	19.70	101.01	40.76	167.85	28.01	19.12	20.68	105.72	10.63
TRINITY_DN7630_c3_g2	0.00	20.08	24.25	24.42	102.17	16.03	0.00	14.11	61.73	3.87
TRINITY_DN7630_c4_g1	0.00	10.78	0.00	34.64	0.00	0.00	0.00	0.00	0.00	0.00
TRINITY_DN7630_c4_g2	0.00	0.00	124.15	14.05	47.66	0.00	0.00	10.47	0.00	10.41
TRINITY_DN7630_c7_g1	0.00	0.00	0.00	0.00	9.62	0.00	0.00	0.00	0.00	0.00
TRINITY_DN7630_c8_g1	0.00	14.62	0.00	0.00	18.08	0.00	0.00	0.00	16.70	0.00
TRINITY_DN763102_c0_g1	0.00	0.00	0.00	0.00	0.00	0.00	0.00	0.00	8.30	0.00
TRINITY_DN763103_c0_g1	0.00	0.00	7.41	4.52	7.47	0.00	0.00	0.00	10.50	0.00
TRINITY_DN763104_c0_g1	0.00	0.00	0.00	7.00	17.44	0.00	0.00	0.00	10.86	0.00
TRINITY_DN763105_c1_g1	0.00	0.00	0.00	0.00	0.00	0.00	0.00	0.00	0.00	0.00
TRINITY_DN763106_c0_g1	0.00	9.64	0.00	0.00	0.00	0.00	0.00	0.00	0.00	0.00
TRINITY_DN763109_c0_g1	0.00	0.00	0.00	0.00	0.00	0.00	0.00	0.00	0.00	0.00
TRINITY_DN76310_c0_g1	0.00	0.00	0.00	0.00	0.00	0.00	0.00	0.00	0.00	0.00
TRINITY_DN763111_c0_g1	0.00	0.00	0.00	0.00	0.00	0.00	0.00	0.00	0.00	0.00
TRINITY_DN763112_c0_g1	0.00	0.00	0.00	0.00	0.00	0.00	0.00	0.00	0.00	0.00
TRINITY_DN763115_c0_g1	0.00	0.00	0.00	0.00	0.00	0.00	0.00	0.00	0.00	0.00
TRINITY_DN763116_c0_g1	0.00	5.16	7.44	4.58	12.73	0.00	1.14	4.62	18.01	1.14
TRINITY_DN763116_c0_g2	8.46	157.71	348.46	216.50	522.27	176.66	114.31	128.05	852.89	29.34
TRINITY_DN763116_c1_g1	0.00	0.00	0.00	0.00	0.00	0.00	0.00	0.00	34.65	16.16
TRINITY_DN763116_c2_g1	0.00	0.00	0.00	0.00	0.00	0.00	0.00	0.00	0.00	0.00
TRINITY_DN763116_c2_g2	0.00	0.00	0.00	0.00	0.00	0.00	0.00	0.00	0.00	0.00
TRINITY_DN763119_c0_g1	0.00	0.00	0.00	4.10	0.00	13.80	0.00	0.00	0.00	0.00
TRINITY_DN76311_c0_g2	0.00	0.00	0.00	6.96	0.00	0.00	0.00	0.00	8.71	0.00
TRINITY_DN76311_c0_g3	0.00	5.57	0.00	4.12	1.26	3.34	0.00	0.00	2.16	0.00
TRINITY_DN763120_c0_g1	0.00	0.00	0.00	0.00	0.00	0.00	0.00	0.00	0.00	0.00
TRINITY_DN763122_c0_g1	0.00	0.00	0.00	0.00	0.00	0.00	0.00	8.84	0.00	0.00
TRINITY_DN763124_c0_g1	0.00	0.00	0.00	12.90	0.00	21.92	0.00	0.00	0.00	0.00
TRINITY_DN763126_c0_g1	0.00	7.85	0.00	12.04	0.00	0.00	0.00	0.00	17.57	0.00
TRINITY_DN763129_c0_g1	0.00	0.00	0.00	9.32	0.00	0.00	0.00	0.00	16.79	0.00
TRINITY_DN76312_c0_g1	0.00	47.90	0.00	6.87	0.00	0.00	0.00	0.00	13.39	12.54
TRINITY_DN76312_c0_g2	0.00	0.00	0.00	0.00	0.00	0.00	0.00	0.00	0.00	0.00
TRINITY_DN76312_c0_g3	0.00	6.84	0.00	0.00	41.87	0.00	7.42	0.00	0.00	0.00
TRINITY_DN763130_c0_g1	0.00	0.00	0.00	0.00	0.00	0.00	9.56	0.00	20.12	0.00
TRINITY_DN763132_c0_g1	0.00	0.00	0.00	0.00	0.00	0.00	0.00	0.00	0.00	0.00
TRINITY_DN763133_c0_g1	0.00	0.00	0.00	6.87	0.00	0.00	0.00	0.00	0.00	0.00
TRINITY_DN763133_c0_g2	0.00	0.00	0.00	0.00	0.00	0.00	0.00	0.00	32.83	0.00
TRINITY_DN763135_c0_g1	0.00	0.00	11.21	0.00	11.39	34.05	0.00	0.00	0.00	0.00
TRINITY_DN76313_c0_g1	0.00	0.00	0.00	0.00	0.00	0.00	0.00	0.00	12.54	11.77
TRINITY_DN76313_c3_g1	0.00	0.00	0.00	22.08	0.00	0.00	0.00	0.00	17.50	0.00
TRINITY_DN763140_c0_g1	0.00	0.00	0.00	0.00	0.00	0.00	0.00	0.00	0.00	0.00
TRINITY_DN763141_c0_g1	0.00	0.00	0.00	4.74	0.00	0.00	0.00	13.97	7.42	0.00
TRINITY_DN763142_c0_g1	0.00	0.00	0.00	5.32	0.00	0.00	0.00	0.00	4.12	0.00
TRINITY_DN763143_c0_g1	0.00	0.00	30.45	0.00	0.00	0.00	0.00	0.00	0.00	0.00
TRINITY_DN763144_c0_g1	0.00	0.00	0.00	0.00	0.00	0.00	0.00	0.00	34.99	0.00
TRINITY_DN763149_c0_g1	0.00	0.00	0.00	0.00	0.00	0.00	0.00	0.00	0.00	0.00
TRINITY_DN76314_c0_g1	0.00	0.00	0.00	0.00	0.00	0.00	0.00	0.00	0.00	0.00
TRINITY_DN76314_c0_g2	0.00	11.43	13.67	0.00	0.00	0.00	0.00	0.00	0.00	0.00
TRINITY_DN76314_c0_g3	0.00	0.00	0.00	0.00	0.00	0.00	0.00	0.00	0.00	0.00
TRINITY_DN76314_c1_g1	0.00	7.42	0.00	5.37	0.00	0.00	0.00	0.00	39.11	7.97
TRINITY_DN763150_c0_g1	0.00	0.00	0.00	0.00	0.00	0.00	0.00	0.00	0.00	0.00
TRINITY_DN763152_c0_g1	0.00	0.00	0.00	0.00	18.39	0.00	15.97	0.00	0.00	0.00
TRINITY_DN763153_c0_g1	0.00	0.00	0.00	3.75	6.25	3.05	0.00	1.41	0.00	0.00
TRINITY_DN763153_c1_g1	0.00	0.00	0.00	0.00	0.00	0.00	0.00	0.00	0.00	0.00
TRINITY_DN763154_c0_g1	0.00	0.00	0.00	0.00	0.00	0.00	0.00	0.00	0.00	0.00
TRINITY_DN763154_c0_g2	0.00	0.00	0.00	0.00	0.00	0.00	0.00	0.00	0.00	0.00
TRINITY_DN763155_c1_g1	0.00	0.00	0.00	0.00	0.00	0.00	0.00	0.00	0.00	0.00
TRINITY_DN763155_c2_g1	0.00	0.00	0.00	0.00	0.00	0.00	0.00	0.00	0.00	0.00
TRINITY_DN763155_c4_g1	0.00	0.00	0.00	0.00	0.00	0.00	0.00	0.00	0.00	0.00
TRINITY_DN763155_c5_g1	0.00	0.00	0.00	10.85	0.00	36.71	0.00	0.00	0.00	0.00
TRINITY_DN763155_c7_g1	0.00	0.00	20.11	0.00	0.00	0.00	0.00	0.00	0.00	8.89
TRINITY_DN763157_c0_g1	0.00	0.00	0.00	0.00	0.00	0.00	0.00	0.00	8.88	0.00
TRINITY_DN763157_c1_g1	0.00	0.00	0.00	0.00	0.00	0.00	0.00	0.00	14.95	0.00
TRINITY_DN763158_c0_g1	0.00	0.00	0.00	0.00	10.43	9.78	0.00	0.00	5.40	0.00
TRINITY_DN763159_c0_g1	0.00	0.00	0.00	0.00	0.00	0.00	0.00	0.00	20.01	0.00
TRINITY_DN76315_c0_g1	0.00	18.24	0.00	0.00	11.11	16.73	0.00	0.00	0.00	0.00
TRINITY_DN763160_c0_g1	0.00	0.00	0.00	0.00	7.30	0.00	0.00	0.00	0.00	0.00
TRINITY_DN763161_c0_g1	0.00	38.14	0.00	2.74	18.66	0.00	0.00	0.00	8.82	0.00
TRINITY_DN763162_c0_g1	0.00	0.00	0.00	0.00	0.00	0.00	0.00	0.00	15.90	7.52
TRINITY_DN763164_c0_g1	0.00	0.00	0.00	0.00	0.00	0.00	0.00	0.00	0.00	0.00
TRINITY_DN763165_c1_g1	0.00	0.00	0.00	0.00	0.00	0.00	0.00	0.00	0.00	0.00
TRINITY_DN763168_c0_g1	0.00	0.00	0.00	31.76	0.00	0.00	0.00	0.00	0.00	0.00
TRINITY_DN763169_c0_g1	0.00	0.00	0.00	0.00	0.00	9.54	0.00	0.00	0.00	0.00
TRINITY_DN76316_c0_g2	0.00	0.00	0.00	0.00	0.00	0.00	0.00	0.00	0.00	0.00
TRINITY_DN76316_c1_g1	0.00	0.00	0.00	0.00	18.73	0.00	0.00	0.00	0.00	0.00
TRINITY_DN763170_c0_g1	0.00	0.00	0.00	0.00	0.00	0.00	0.00	0.00	11.90	0.00
TRINITY_DN763172_c0_g1	0.00	0.00	0.00	0.00	0.00	0.00	0.00	0.00	17.44	0.00
TRINITY_DN763173_c0_g1	0.00	11.17	0.00	0.00	13.72	0.00	0.00	0.00	0.00	0.00
TRINITY_DN763174_c0_g1	0.00	0.00	0.00	0.00	0.00	0.00	0.00	0.00	0.00	0.00
TRINITY_DN763175_c0_g1	0.00	0.00	3.08	0.00	3.11	0.00	5.61	2.77	2.94	0.00
TRINITY_DN763175_c1_g1	0.00	19.97	0.00	0.00	0.00	0.00	0.00	0.00	11.35	10.68
TRINITY_DN763176_c0_g1	0.00	0.00	14.03	2.83	0.00	0.00	0.00	0.00	0.00	0.00
TRINITY_DN763177_c0_g1	0.00	0.00	0.00	0.00	0.00	0.00	0.00	0.00	0.00	0.00
TRINITY_DN763178_c1_g1	14.15	0.00	0.00	0.00	0.00	0.00	0.00	0.00	30.15	0.00
TRINITY_DN763179_c0_g1	0.00	0.00	8.27	0.00	0.00	8.36	0.00	0.00	7.74	0.00
TRINITY_DN76317_c0_g1	0.00	0.00	0.00	0.00	0.00	0.00	0.00	0.00	0.00	0.00
TRINITY_DN76317_c1_g1	0.00	0.00	0.00	4.19	0.00	0.00	6.25	0.00	39.15	6.20
TRINITY_DN763181_c0_g1	0.00	0.00	0.00	0.00	27.82	9.30	8.20	0.00	0.00	0.00
TRINITY_DN763183_c0_g1	0.00	0.00	77.60	0.00	0.00	0.00	0.00	0.00	0.00	0.00
TRINITY_DN763186_c0_g1	0.00	0.00	0.00	0.00	0.00	17.71	0.00	3.90	0.00	0.00
TRINITY_DN763186_c1_g1	0.00	0.00	0.00	0.00	0.00	0.00	0.00	0.00	8.04	3.81
TRINITY_DN763187_c0_g1	0.00	0.00	0.00	0.00	8.11	10.59	0.00	0.00	9.97	0.00
TRINITY_DN763188_c1_g1	0.00	0.00	6.65	0.00	0.00	0.00	0.00	0.00	0.00	0.00
TRINITY_DN763189_c0_g1	0.00	0.00	0.00	0.00	54.72	0.00	0.00	0.00	0.00	0.00
TRINITY_DN76318_c0_g1	0.00	0.00	0.00	0.00	26.48	0.00	0.00	0.00	8.21	0.00
TRINITY_DN763191_c0_g1	0.00	0.00	0.00	0.00	0.00	0.00	0.00	0.00	0.00	0.00
TRINITY_DN763194_c0_g1	0.00	0.00	0.00	0.00	0.00	0.00	0.00	0.00	0.00	0.00
TRINITY_DN763195_c0_g1	0.00	0.00	0.00	0.00	0.00	0.00	0.00	0.00	0.00	0.00
TRINITY_DN763196_c0_g1	27.62	119.08	270.31	276.72	429.35	172.84	106.22	133.28	758.06	23.39
TRINITY_DN763197_c0_g1	0.00	9.22	0.00	3.38	22.45	0.00	0.00	0.00	0.00	4.98
TRINITY_DN76319_c0_g1	0.00	0.00	0.00	10.67	0.00	0.00	0.00	0.00	18.51	0.00
TRINITY_DN76319_c0_g2	0.00	0.00	0.00	0.00	0.00	0.00	0.00	0.00	0.00	0.00
TRINITY_DN76319_c1_g1	0.00	0.00	0.00	0.00	0.00	0.00	0.00	0.00	0.00	0.00
TRINITY_DN76319_c3_g1	0.00	0.00	0.00	0.00	0.00	0.00	0.00	0.00	0.00	0.00
TRINITY_DN76319_c5_g1	0.00	0.00	0.00	0.00	20.00	99.10	17.32	0.00	0.00	0.00
TRINITY_DN7631_c0_g1	0.00	0.00	0.00	0.00	8.99	0.00	7.73	0.00	16.24	7.68
TRINITY_DN7631_c0_g2	0.00	0.00	0.00	23.72	0.00	40.02	0.00	0.00	7.11	0.00
TRINITY_DN7631_c10_g1	0.00	0.00	0.00	0.00	0.00	0.00	0.00	0.00	0.00	0.00
TRINITY_DN7631_c11_g1	9.96	0.00	0.00	0.00	0.00	0.00	0.00	0.00	0.00	0.00
TRINITY_DN7631_c1_g2	0.00	30.48	59.73	35.15	51.40	18.40	8.40	8.37	90.10	0.00
TRINITY_DN7631_c1_g3	0.00	0.00	0.00	0.00	0.00	0.00	0.00	0.00	9.14	0.00
TRINITY_DN7631_c2_g1	0.00	0.00	0.00	0.00	0.00	0.00	0.00	0.00	0.00	0.00
TRINITY_DN7631_c7_g1	0.00	0.00	0.00	10.76	0.00	0.00	0.00	0.00	0.00	0.00
TRINITY_DN7631_c8_g1	0.00	0.00	0.00	0.00	0.00	0.00	0.00	0.00	0.00	0.00
TRINITY_DN763201_c0_g1	0.00	0.00	0.00	21.17	0.00	0.00	0.00	0.00	16.70	0.00
TRINITY_DN763201_c1_g1	0.00	0.00	7.59	0.00	20.35	0.00	0.00	0.00	3.45	0.00
TRINITY_DN763204_c0_g1	0.00	0.00	0.00	0.00	0.00	0.00	0.00	0.00	0.00	0.00
TRINITY_DN763205_c0_g1	1.73	1.67	9.17	0.00	4.49	0.00	0.00	0.00	13.55	1.83
TRINITY_DN763207_c0_g1	0.00	0.00	0.00	11.72	0.00	0.00	0.00	0.00	0.00	0.00
TRINITY_DN763208_c0_g1	0.00	0.00	0.00	0.00	0.00	37.48	0.00	0.00	0.00	0.00
TRINITY_DN763209_c0_g1	0.00	0.00	7.45	4.47	0.00	0.00	0.00	0.00	0.00	0.00
TRINITY_DN76320_c0_g1	0.00	0.00	0.00	0.00	0.00	0.00	0.00	0.00	0.00	0.00
TRINITY_DN76320_c0_g2	0.00	0.00	0.00	1.70	0.00	0.00	0.00	0.00	0.00	0.00
TRINITY_DN763211_c0_g1	0.00	0.00	0.00	0.00	0.00	0.00	4.10	0.00	0.00	0.00
TRINITY_DN763212_c0_g1	0.00	0.00	31.26	0.00	0.00	0.00	0.00	12.18	0.00	9.20
TRINITY_DN763213_c1_g1	0.00	0.00	0.00	0.00	0.00	0.00	0.00	0.00	0.00	0.00
TRINITY_DN763217_c0_g1	0.00	0.00	0.00	0.00	0.00	0.00	0.00	0.00	0.00	0.00
TRINITY_DN763218_c1_g1	0.00	0.00	0.00	0.00	0.00	0.00	0.00	0.00	0.00	0.00
TRINITY_DN763219_c1_g1	0.00	0.00	0.00	0.00	0.00	0.00	6.62	0.00	13.87	0.00
TRINITY_DN76321_c1_g1	0.00	8.50	8.91	7.33	0.00	6.82	0.00	0.00	4.44	0.00
TRINITY_DN76321_c2_g1	0.00	0.00	12.82	0.00	7.27	0.00	0.00	0.00	36.19	0.00
TRINITY_DN763221_c0_g1	1.00	0.00	0.00	0.00	0.00	1.15	0.00	0.00	0.00	0.00
TRINITY_DN763222_c0_g1	0.00	0.00	0.00	0.00	17.66	0.00	0.00	0.00	0.00	0.00
TRINITY_DN763223_c0_g1	0.00	0.00	0.00	0.00	0.00	15.43	0.00	0.00	14.27	0.00
TRINITY_DN763224_c0_g1	0.00	0.00	0.00	0.00	28.21	0.00	0.00	0.00	0.00	0.00
TRINITY_DN763225_c1_g1	0.00	0.00	0.00	0.00	6.90	0.00	0.00	0.00	0.00	0.00
TRINITY_DN763226_c0_g1	0.00	0.87	0.00	0.00	0.00	0.00	0.00	0.98	2.04	0.00
TRINITY_DN763227_c0_g1	0.00	19.75	0.00	0.00	0.00	0.00	5.40	0.00	0.00	0.00
TRINITY_DN763227_c1_g1	0.00	0.00	0.00	0.00	37.74	0.00	0.00	0.00	0.00	0.00
TRINITY_DN763229_c0_g1	0.00	0.00	0.00	1.75	0.00	0.00	0.00	0.00	0.00	0.00
TRINITY_DN76322_c0_g1	0.00	0.00	0.00	0.00	0.00	0.00	0.00	0.00	0.00	0.00
TRINITY_DN763230_c0_g1	0.00	7.07	0.00	0.00	0.00	0.00	0.00	4.84	0.00	0.00
TRINITY_DN763231_c0_g1	0.00	0.00	0.00	1.27	5.82	0.00	0.00	0.00	0.00	0.00
TRINITY_DN763233_c0_g1	0.00	0.00	0.00	10.96	27.82	0.00	0.00	0.00	0.00	0.00
TRINITY_DN763238_c0_g1	0.00	0.00	0.00	9.26	7.79	15.67	6.92	0.00	7.24	0.00
TRINITY_DN76323_c0_g1	0.00	0.00	0.00	0.00	2.88	4.07	0.00	0.00	9.20	0.00
TRINITY_DN76323_c0_g2	0.00	0.00	0.00	0.00	0.00	0.00	0.00	0.00	0.00	0.00
TRINITY_DN76323_c2_g1	0.00	0.00	6.62	0.00	6.63	0.00	0.00	0.00	18.57	0.00
TRINITY_DN76323_c3_g1	0.00	0.00	0.00	6.19	6.18	12.13	0.00	0.00	30.66	0.00
TRINITY_DN763240_c1_g1	0.00	0.00	0.00	3.85	0.00	0.00	0.00	0.00	2.01	0.00
TRINITY_DN763241_c0_g1	0.00	10.60	0.00	0.00	0.00	6.50	0.00	0.00	12.06	0.00
TRINITY_DN763242_c0_g1	0.00	0.00	0.00	0.00	0.00	0.00	0.00	0.00	0.00	0.00
TRINITY_DN763243_c0_g1	0.00	0.00	18.16	0.00	0.00	0.00	0.00	0.00	5.66	0.00
TRINITY_DN763244_c0_g1	0.00	0.00	0.00	0.00	0.00	0.00	0.00	0.00	0.00	0.00
TRINITY_DN763245_c0_g1	0.00	0.00	4.52	2.74	4.54	0.00	0.00	0.00	4.25	0.00
TRINITY_DN763246_c0_g1	0.00	0.00	0.00	0.00	0.00	0.00	0.00	0.00	0.00	0.00
TRINITY_DN763246_c1_g1	0.00	0.00	17.49	0.00	8.83	0.00	0.00	0.00	0.00	0.00
TRINITY_DN763247_c0_g1	0.00	0.00	0.00	0.00	15.49	0.00	0.00	0.00	0.00	0.00
TRINITY_DN763249_c1_g1	0.00	9.42	0.00	0.00	0.00	0.00	0.00	0.00	0.00	0.00
TRINITY_DN763249_c2_g1	0.00	0.00	0.00	1.11	0.00	1.81	0.00	0.00	3.48	0.00
TRINITY_DN763250_c0_g1	0.00	0.00	0.00	0.00	6.15	0.00	0.00	0.00	5.75	0.00
TRINITY_DN763250_c0_g2	0.00	0.00	0.00	7.21	0.00	0.00	0.00	0.00	11.35	10.68
TRINITY_DN763251_c0_g1	0.00	0.00	0.00	0.00	19.44	0.00	0.00	4.16	7.17	0.00
TRINITY_DN763252_c0_g1	0.00	0.00	0.00	0.00	0.00	0.00	0.00	0.00	0.00	0.00
TRINITY_DN763253_c0_g1	0.00	0.00	0.00	0.00	0.00	0.00	0.00	0.00	0.00	0.00
TRINITY_DN763255_c0_g1	0.00	0.00	0.00	0.00	0.00	0.00	0.00	0.00	22.18	0.00
TRINITY_DN763256_c0_g1	0.00	0.00	0.00	0.00	0.00	0.00	0.00	0.00	13.02	0.00
TRINITY_DN763258_c0_g1	0.00	0.00	0.00	0.00	0.00	0.00	0.00	0.00	8.34	0.00
TRINITY_DN76325_c0_g1	0.00	0.00	0.00	0.00	0.00	0.00	0.00	0.00	0.00	0.00
TRINITY_DN763263_c0_g1	0.00	0.00	0.00	0.00	0.00	0.00	0.00	0.00	0.00	0.00
TRINITY_DN763265_c0_g1	0.00	0.00	0.00	15.28	0.00	0.00	0.00	0.00	0.00	0.00
TRINITY_DN763266_c0_g1	0.00	0.00	0.00	0.00	0.00	0.00	0.00	0.00	18.50	0.00
TRINITY_DN763268_c1_g1	0.00	0.00	24.14	0.00	0.00	0.00	0.00	0.00	0.00	10.74
TRINITY_DN76326_c0_g1	0.00	4.16	5.06	3.06	0.00	0.00	0.00	0.00	0.00	0.00
TRINITY_DN763271_c0_g1	0.00	0.00	0.00	0.00	0.00	0.00	0.00	0.00	0.00	0.00
TRINITY_DN763272_c0_g1	0.00	0.00	0.00	0.00	18.54	0.00	0.00	0.00	17.16	0.00
TRINITY_DN763273_c0_g1	0.00	0.00	0.00	0.00	0.00	0.00	0.00	0.00	0.00	0.00
TRINITY_DN763274_c0_g2	0.00	0.00	4.93	0.00	0.00	0.00	4.45	0.00	4.66	0.00
TRINITY_DN763274_c2_g1	0.00	0.00	0.00	0.00	0.00	0.00	0.00	0.00	0.00	0.00
TRINITY_DN763274_c3_g1	0.00	0.00	0.00	0.00	0.00	0.00	0.00	0.00	14.37	0.00
TRINITY_DN763275_c0_g1	0.00	10.89	0.00	0.00	0.00	0.00	3.98	0.00	0.00	0.00
TRINITY_DN763279_c0_g1	0.00	0.00	0.00	0.00	17.53	0.00	0.00	0.00	0.00	0.00
TRINITY_DN763281_c0_g1	0.00	0.00	0.00	0.00	0.00	0.00	0.00	0.00	0.00	0.00
TRINITY_DN763282_c0_g1	0.00	0.00	0.00	0.00	0.00	0.00	0.00	0.00	13.89	0.00
TRINITY_DN763284_c0_g1	0.00	0.00	0.00	0.00	0.00	0.00	0.00	0.00	19.65	0.00
TRINITY_DN763285_c0_g1	0.00	3.39	6.13	1.25	6.25	0.00	0.00	0.00	3.92	0.00
TRINITY_DN763286_c0_g1	0.00	0.00	0.00	0.00	0.00	15.88	0.00	0.00	0.00	0.00
TRINITY_DN763288_c0_g1	0.00	0.00	0.00	0.00	0.00	0.00	0.00	0.00	0.00	0.00
TRINITY_DN76328_c0_g1	0.00	0.00	0.00	0.00	0.00	0.00	0.00	4.96	7.83	0.00
TRINITY_DN76328_c0_g2	0.00	0.00	22.88	2.16	20.96	3.57	0.00	3.18	0.00	0.00
TRINITY_DN763290_c0_g1	3.60	0.00	0.00	0.00	0.00	0.00	0.00	0.00	0.00	0.00
TRINITY_DN763291_c0_g1	0.00	0.00	0.00	0.00	0.00	0.00	0.00	0.00	0.00	0.00
TRINITY_DN763291_c1_g1	0.00	0.00	27.34	0.00	0.00	0.00	0.00	0.00	0.00	0.00
TRINITY_DN763293_c0_g1	0.00	0.00	0.00	0.00	0.00	0.00	0.00	0.00	0.00	5.09
TRINITY_DN763294_c0_g1	0.00	0.00	0.00	0.00	0.00	0.00	0.00	0.00	0.00	0.00
TRINITY_DN763294_c1_g1	0.00	0.00	0.00	0.00	0.00	0.00	0.00	0.00	0.00	0.00
TRINITY_DN763295_c0_g1	0.00	0.00	0.00	0.00	0.00	0.00	0.00	0.00	0.00	0.00
TRINITY_DN763295_c1_g1	0.00	0.00	0.00	0.00	0.00	3.71	2.02	0.00	6.98	0.00
TRINITY_DN763296_c0_g1	0.00	0.00	3.94	1.21	4.02	0.00	0.00	0.00	4.28	0.00
TRINITY_DN763297_c0_g1	0.00	0.00	0.00	0.00	0.00	0.00	0.00	0.00	0.00	0.00
TRINITY_DN763299_c0_g1	0.00	0.00	0.00	0.00	0.00	0.00	0.00	0.00	0.00	0.00
TRINITY_DN76329_c0_g1	0.00	0.00	0.00	0.00	0.00	0.00	0.00	0.00	0.00	0.00
TRINITY_DN76329_c0_g2	5.00	0.00	0.00	0.00	0.00	0.00	0.00	0.00	0.00	0.00
TRINITY_DN76329_c6_g1	0.00	3.37	0.00	0.00	20.53	0.00	0.00	10.88	11.51	0.00
TRINITY_DN76329_c7_g1	0.00	0.00	0.00	4.53	37.98	0.00	0.00	0.00	0.00	0.00
TRINITY_DN7632_c0_g1	6.50	32.35	81.50	54.66	119.59	26.82	27.86	19.48	96.18	6.91
TRINITY_DN7632_c1_g1	0.00	0.00	3.61	3.94	2.92	0.00	0.00	0.00	3.38	0.00
TRINITY_DN7632_c1_g2	0.00	0.00	0.00	3.08	0.00	0.00	0.00	0.00	0.00	0.00
TRINITY_DN7632_c4_g1	0.00	0.00	0.00	0.00	0.00	0.00	0.00	0.00	0.00	0.00
TRINITY_DN763300_c0_g1	0.00	0.00	0.00	0.00	1.43	0.00	0.00	0.00	0.00	0.00
TRINITY_DN763304_c0_g1	0.00	0.00	0.00	2.31	1.93	3.78	0.00	1.73	0.00	0.00
TRINITY_DN763305_c0_g1	0.00	4.46	0.00	0.00	0.00	0.00	0.00	0.00	0.00	0.00
TRINITY_DN763306_c0_g1	0.00	3.95	4.79	2.90	14.44	14.47	0.00	4.23	4.50	0.00
TRINITY_DN763307_c1_g1	0.00	0.00	0.00	0.00	0.00	0.00	0.00	0.00	6.58	0.00
TRINITY_DN763309_c0_g1	3.90	0.00	18.64	0.00	0.00	9.38	0.00	0.00	4.37	0.00
TRINITY_DN763311_c0_g1	0.00	0.00	0.00	0.00	12.01	0.00	0.00	0.00	0.00	0.00
TRINITY_DN763313_c0_g1	0.00	0.00	5.75	3.53	0.00	3.83	0.00	0.00	7.36	0.00
TRINITY_DN763314_c0_g1	0.00	0.00	97.87	7.36	0.00	0.00	10.99	21.99	0.00	0.00
TRINITY_DN763315_c0_g1	0.00	0.00	0.00	0.00	0.00	0.00	0.00	0.00	0.00	0.00
TRINITY_DN763318_c1_g1	0.00	0.00	0.00	0.00	0.00	0.00	0.00	0.00	0.00	0.00
TRINITY_DN76331_c0_g1	0.00	0.00	0.00	1.99	0.00	0.00	0.00	0.00	0.00	0.00
TRINITY_DN763322_c0_g1	0.00	0.00	0.00	4.17	0.00	0.00	0.00	0.00	12.99	0.00
TRINITY_DN763323_c0_g1	0.00	0.00	10.12	0.00	10.15	0.00	0.00	0.00	9.49	0.00
TRINITY_DN763324_c0_g1	0.00	0.00	7.79	0.00	7.85	0.00	0.00	0.00	3.67	0.00
TRINITY_DN763324_c1_g1	0.00	0.00	0.00	0.00	0.00	0.00	0.00	3.78	4.01	3.79
TRINITY_DN763325_c0_g1	0.00	0.00	0.00	0.00	0.00	6.45	0.00	0.00	0.00	0.00
TRINITY_DN763326_c1_g1	0.00	0.00	0.00	0.00	0.00	0.00	0.00	0.00	0.00	0.00
TRINITY_DN763327_c0_g1	0.00	0.00	0.00	0.00	11.02	0.00	0.00	0.00	10.28	0.00
TRINITY_DN763328_c0_g1	0.00	0.00	0.00	0.00	0.00	0.00	0.00	0.00	0.00	0.00
TRINITY_DN76332_c0_g2	0.00	0.00	0.00	17.01	0.00	9.60	0.00	8.41	0.00	0.00
TRINITY_DN76332_c2_g2	0.00	0.00	0.00	0.00	0.00	0.00	0.00	0.00	0.00	0.00
TRINITY_DN76332_c4_g1	0.00	0.00	0.00	0.00	0.00	0.00	0.00	0.00	0.00	0.00
TRINITY_DN76332_c4_g2	0.00	0.00	0.00	0.00	0.00	0.00	0.00	0.00	0.00	0.00
TRINITY_DN76332_c8_g1	0.00	0.00	0.00	35.32	20.16	0.00	0.00	0.00	0.00	0.00
TRINITY_DN763331_c0_g1	0.00	0.00	0.00	8.96	0.00	0.00	0.00	0.00	28.26	0.00
TRINITY_DN763335_c0_g1	0.00	0.00	0.00	6.75	11.46	0.00	0.00	0.00	10.64	0.00
TRINITY_DN763336_c0_g1	0.00	0.00	0.00	3.39	0.00	0.00	0.00	0.00	0.00	0.00
TRINITY_DN763337_c0_g1	0.00	0.00	0.00	0.00	0.00	0.00	0.00	0.00	0.00	0.00
TRINITY_DN763338_c0_g1	0.00	0.00	0.00	0.00	0.00	0.00	0.00	0.00	13.91	0.00
TRINITY_DN763339_c1_g1	0.00	0.00	0.00	0.00	0.00	18.00	0.00	0.00	0.00	0.00
TRINITY_DN76333_c0_g1	0.00	0.00	13.67	0.00	0.00	0.00	0.00	0.00	0.00	0.00
TRINITY_DN763341_c0_g1	0.00	0.00	0.00	0.00	0.00	0.00	0.00	0.00	0.00	0.00
TRINITY_DN763343_c0_g1	0.00	0.00	0.00	2.10	5.25	3.86	0.00	0.00	3.30	0.00
TRINITY_DN763345_c0_g1	0.00	0.00	0.00	0.00	0.00	0.00	0.00	0.00	0.00	0.00
TRINITY_DN763346_c0_g1	0.00	0.00	108.36	0.00	12.70	0.00	0.00	0.00	0.00	0.00
TRINITY_DN763347_c0_g1	4.65	0.00	0.00	3.35	11.15	5.60	0.00	0.00	0.00	0.00
TRINITY_DN763348_c0_g1	0.00	0.00	25.49	0.00	0.00	0.00	0.00	0.00	0.00	0.00
TRINITY_DN763349_c0_g1	0.00	0.00	0.00	8.76	14.91	0.00	0.00	0.00	0.00	0.00
TRINITY_DN76334_c0_g1	0.00	0.00	0.00	5.28	0.00	0.00	0.00	0.00	0.00	0.00
TRINITY_DN76334_c0_g2	0.00	0.00	0.00	0.00	0.00	0.00	0.00	0.00	0.00	0.00
TRINITY_DN76334_c0_g3	0.00	9.08	5.51	12.13	11.07	5.55	7.75	24.29	15.49	0.00
TRINITY_DN763353_c0_g1	0.00	7.06	2.13	2.61	4.34	0.00	1.95	0.00	6.12	0.00
TRINITY_DN763354_c0_g1	0.00	0.00	0.00	0.00	0.00	0.00	0.00	0.00	15.43	0.00
TRINITY_DN763356_c0_g1	0.00	0.00	0.00	0.00	0.00	0.00	0.00	0.00	0.00	0.00
TRINITY_DN763357_c0_g1	0.00	0.00	7.73	0.00	0.00	0.00	0.00	0.00	0.00	0.00
TRINITY_DN763358_c0_g1	0.00	0.00	34.27	0.00	8.32	0.00	0.00	0.00	0.00	0.00
TRINITY_DN763359_c0_g1	0.00	0.00	11.50	0.00	0.00	0.00	0.00	0.00	0.00	0.00
TRINITY_DN763363_c0_g1	0.00	0.00	0.00	0.00	0.00	0.00	0.00	0.00	16.33	13.14
TRINITY_DN763364_c0_g1	0.00	0.00	0.00	0.00	0.00	0.00	0.00	0.00	0.00	0.00
TRINITY_DN76336_c1_g1	0.51	12.32	2.98	9.08	15.06	2.99	1.13	2.68	22.62	0.54
TRINITY_DN76336_c1_g2	0.00	0.00	0.00	0.00	0.00	0.00	0.00	0.00	0.00	0.00
TRINITY_DN76336_c1_g3	0.00	0.00	0.00	11.86	4.01	0.00	0.00	0.00	18.74	0.00
TRINITY_DN76336_c2_g1	0.42	2.41	9.63	6.55	15.94	2.88	1.33	4.10	14.60	0.00
TRINITY_DN763371_c0_g1	0.00	29.57	11.84	21.32	12.08	12.02	0.00	10.63	22.39	0.00
TRINITY_DN763372_c0_g1	0.00	7.34	0.00	0.62	2.99	5.93	0.00	0.00	0.00	0.00
TRINITY_DN763373_c0_g1	0.00	0.00	0.00	0.00	0.00	0.00	0.00	6.75	0.00	0.00
TRINITY_DN763373_c1_g1	0.00	0.00	0.00	0.00	0.00	0.00	0.00	0.00	0.00	0.00
TRINITY_DN763375_c0_g1	0.00	0.00	0.00	7.85	0.00	0.00	0.00	0.00	0.00	0.00
TRINITY_DN763378_c0_g1	0.00	14.14	0.00	0.00	17.28	0.00	7.65	0.00	0.00	0.00
TRINITY_DN76337_c0_g1	0.00	8.24	1.84	17.31	18.86	11.26	0.00	1.36	7.87	0.00
TRINITY_DN76337_c1_g1	0.00	0.00	0.00	0.00	0.00	0.00	0.00	0.00	0.00	0.00
TRINITY_DN763380_c0_g1	0.00	0.00	0.00	0.00	0.00	0.00	0.00	0.00	0.00	0.00
TRINITY_DN763380_c1_g1	0.00	0.00	0.00	0.00	0.00	0.00	0.00	0.00	9.76	0.00
TRINITY_DN763381_c0_g1	0.00	0.00	0.00	0.00	0.00	0.00	0.00	0.00	0.00	0.00
TRINITY_DN763383_c0_g1	0.00	0.00	10.08	0.00	0.00	0.00	0.00	0.00	0.00	0.00
TRINITY_DN763384_c0_g1	0.00	0.00	0.00	0.00	0.00	0.00	0.00	7.25	92.32	0.00
TRINITY_DN763386_c0_g1	0.00	0.00	9.43	0.00	9.54	0.00	0.00	0.00	0.00	0.00
TRINITY_DN763388_c1_g1	0.00	0.00	0.00	0.00	0.00	0.00	0.00	0.00	0.00	0.00
TRINITY_DN763389_c0_g1	6.92	0.00	0.00	0.00	16.48	0.00	0.00	14.41	15.30	0.00
TRINITY_DN763389_c1_g1	0.00	0.00	0.00	13.58	0.00	0.00	0.00	0.00	10.52	0.00
TRINITY_DN763391_c0_g1	0.00	0.00	0.00	0.00	0.00	0.00	0.00	0.00	0.00	0.00
TRINITY_DN763391_c1_g1	0.00	0.00	0.00	0.00	0.00	0.00	0.00	0.00	0.00	0.00
TRINITY_DN763392_c0_g1	0.00	2.54	0.00	18.70	12.46	6.15	5.59	0.00	34.91	0.00
TRINITY_DN763393_c0_g1	0.00	0.00	0.00	0.00	4.12	0.00	0.00	0.00	0.00	0.00
TRINITY_DN763394_c0_g1	0.00	0.00	0.00	0.00	0.00	0.00	0.00	0.00	8.83	0.00
TRINITY_DN763395_c0_g1	0.00	0.00	3.18	3.40	0.00	4.02	0.00	0.00	5.18	0.00
TRINITY_DN763396_c1_g1	0.00	0.00	16.55	19.95	0.00	0.00	0.00	0.00	0.00	0.00
TRINITY_DN763397_c0_g1	0.00	3.61	11.79	4.82	0.00	1.97	1.80	3.61	0.00	0.00
TRINITY_DN763399_c0_g1	0.00	0.90	1.08	5.33	10.00	0.00	2.98	2.02	3.15	0.00
TRINITY_DN76339_c0_g1	0.00	2.68	16.22	1.98	49.17	6.52	0.00	0.00	3.08	0.00
TRINITY_DN7633_c0_g1	1.08	32.14	23.43	34.88	36.63	14.30	8.74	15.30	82.73	1.92
TRINITY_DN7633_c0_g2	0.76	3.52	9.15	7.40	7.42	5.28	3.16	4.10	5.57	1.04
TRINITY_DN7633_c1_g1	0.00	4.60	0.00	3.77	2.81	0.00	2.54	5.02	39.64	0.00
TRINITY_DN7633_c1_g2	0.00	3.24	15.67	4.76	7.90	0.00	7.10	0.00	25.85	0.00
TRINITY_DN7633_c2_g1	0.00	3.53	5.51	6.45	24.53	0.00	2.51	2.49	12.89	0.00
TRINITY_DN7633_c3_g1	0.00	0.00	0.00	6.00	4.98	10.01	0.00	4.38	18.63	0.00
TRINITY_DN7633_c5_g1	0.00	15.98	0.00	0.00	28.88	0.00	0.00	0.00	14.58	0.00
TRINITY_DN7633_c8_g1	0.00	0.00	4.22	0.00	13.89	0.00	0.00	0.00	13.72	0.00
TRINITY_DN763400_c0_g1	0.00	0.00	0.00	0.00	0.00	0.00	0.00	0.00	0.00	0.00
TRINITY_DN763401_c0_g1	0.00	1.48	1.78	2.18	5.45	7.12	1.63	1.64	8.56	0.00
TRINITY_DN763402_c0_g1	0.00	3.71	0.00	10.91	0.00	0.00	0.00	0.00	16.93	0.00
TRINITY_DN763403_c0_g1	0.00	0.00	0.00	0.00	0.00	0.00	0.00	0.00	32.77	0.00
TRINITY_DN763403_c1_g1	0.00	0.00	0.00	0.00	0.00	0.00	0.00	0.00	0.00	0.00
TRINITY_DN763404_c1_g1	0.00	0.00	0.00	8.42	28.60	0.00	0.00	0.00	26.62	12.46
TRINITY_DN763405_c0_g1	0.00	0.00	0.00	0.00	0.00	0.00	0.00	0.00	0.00	0.00
TRINITY_DN763407_c0_g1	0.00	16.86	20.34	0.00	0.00	0.00	0.00	0.00	0.00	0.00
TRINITY_DN763407_c1_g1	0.00	0.00	0.00	0.00	0.00	0.00	0.00	8.17	0.00	0.00
TRINITY_DN76340_c0_g1	0.00	0.00	0.00	0.00	0.00	0.00	0.00	0.00	0.00	0.00
TRINITY_DN76340_c0_g2	0.00	0.00	0.00	5.51	0.00	0.00	0.00	0.00	0.00	0.00
TRINITY_DN76340_c1_g1	0.00	0.00	0.00	0.00	0.00	19.90	0.00	0.00	9.25	0.00
TRINITY_DN763410_c0_g1	0.00	0.00	10.64	0.00	21.65	0.00	0.00	0.00	20.12	0.00
TRINITY_DN763411_c0_g1	0.00	0.00	0.00	1.26	0.00	0.00	0.00	5.64	1.97	0.00
TRINITY_DN763411_c0_g2	0.00	0.00	0.00	0.00	0.00	6.96	0.00	0.00	0.00	0.00
TRINITY_DN763414_c0_g1	0.00	0.00	0.00	0.00	0.00	0.00	0.00	0.00	8.86	0.00
TRINITY_DN763416_c0_g1	0.00	3.93	0.00	0.00	12.06	0.00	0.00	0.00	0.00	0.00
TRINITY_DN763419_c0_g1	0.00	0.00	0.00	0.00	0.00	0.00	0.00	0.00	3.25	0.00
TRINITY_DN76341_c0_g2	0.00	0.00	0.00	0.00	0.00	0.00	0.00	0.00	8.03	0.00
TRINITY_DN763420_c0_g1	0.00	3.15	19.07	2.32	3.85	11.50	3.46	0.00	3.60	0.00
TRINITY_DN763421_c0_g1	0.00	0.00	0.00	0.00	0.00	0.00	0.00	16.93	0.00	0.00
TRINITY_DN763423_c0_g1	10.43	0.00	0.00	0.00	0.00	0.00	0.00	0.00	45.39	0.00
TRINITY_DN763424_c0_g1	0.00	0.00	0.00	0.00	0.00	11.76	0.00	0.00	0.00	0.00
TRINITY_DN763425_c1_g1	0.00	0.00	0.00	0.00	0.00	0.00	0.00	0.00	6.11	0.00
TRINITY_DN763426_c0_g1	0.00	0.00	0.00	0.00	0.00	10.12	17.85	8.90	9.40	0.00
TRINITY_DN763427_c0_g1	0.00	0.00	0.00	34.98	20.00	0.00	0.00	17.79	0.00	0.00
TRINITY_DN763428_c0_g1	0.00	0.00	6.66	0.00	3.37	0.00	0.00	0.00	3.16	0.00
TRINITY_DN763429_c0_g1	0.00	0.00	0.00	0.00	0.00	0.00	0.00	0.00	0.00	0.00
TRINITY_DN76342_c0_g1	0.00	2.61	9.71	4.29	7.97	5.39	2.98	3.86	2.31	0.00
TRINITY_DN763432_c0_g1	0.00	1.41	0.00	0.00	0.00	0.00	1.55	0.00	4.89	0.00
TRINITY_DN763433_c0_g1	0.00	0.00	0.00	0.00	0.00	0.00	0.00	0.00	0.00	0.00
TRINITY_DN763434_c0_g1	0.00	0.00	0.00	9.11	30.98	0.00	0.00	0.00	0.00	0.00
TRINITY_DN763439_c0_g1	0.00	20.12	0.00	0.00	0.00	0.00	0.00	0.00	0.00	0.00
TRINITY_DN76343_c0_g1	0.00	0.00	0.00	6.92	35.29	23.38	0.00	0.00	54.61	10.27
TRINITY_DN763442_c0_g1	0.00	0.00	0.00	0.00	0.00	0.00	0.00	0.00	0.00	0.00
TRINITY_DN763444_c0_g1	0.00	0.00	0.00	0.00	0.00	0.00	0.00	0.00	0.00	0.00
TRINITY_DN763445_c0_g1	0.00	0.00	0.00	0.00	0.00	23.53	0.00	0.00	10.98	0.00
TRINITY_DN763447_c0_g1	0.00	0.00	0.00	0.00	0.00	0.00	0.00	0.00	0.00	0.00
TRINITY_DN763449_c0_g1	0.00	4.74	0.00	0.00	0.00	0.00	0.00	5.08	0.00	0.00
TRINITY_DN76344_c0_g1	0.00	0.00	32.98	19.74	39.57	11.16	0.00	0.00	10.37	0.00
TRINITY_DN76344_c0_g2	0.00	0.00	11.13	0.00	0.00	0.00	0.00	0.00	10.51	0.00
TRINITY_DN76344_c0_g3	0.00	0.00	0.00	0.00	56.71	0.00	0.00	0.00	0.00	0.00
TRINITY_DN76344_c1_g1	0.00	0.00	0.00	7.26	12.33	0.00	0.00	0.00	11.43	0.00
TRINITY_DN76344_c1_g2	0.00	0.00	0.00	0.00	35.60	0.00	0.00	0.00	0.00	0.00
TRINITY_DN76344_c1_g3	0.00	0.00	4.37	0.00	0.00	0.00	0.00	0.00	10.47	0.00
TRINITY_DN763450_c0_g1	0.00	0.00	0.00	0.00	0.00	0.00	0.00	0.00	37.69	0.00
TRINITY_DN763451_c0_g1	0.00	0.00	0.00	0.00	0.00	0.00	0.00	0.00	0.00	0.00
TRINITY_DN763452_c0_g1	0.00	0.00	0.00	0.00	0.00	0.00	0.00	0.00	0.00	0.00
TRINITY_DN763453_c0_g1	0.00	0.00	0.00	0.00	0.00	0.00	0.00	0.00	10.84	0.00
TRINITY_DN763454_c0_g1	0.00	10.84	0.00	0.00	0.00	0.00	0.00	0.00	0.00	0.00
TRINITY_DN763456_c0_g1	0.00	0.00	12.61	7.60	0.00	0.00	0.00	0.00	0.00	0.00
TRINITY_DN763457_c0_g1	0.00	0.00	0.00	0.00	0.00	0.00	0.00	0.00	0.00	0.00
TRINITY_DN763459_c0_g1	0.00	0.00	0.00	3.73	0.00	0.00	0.00	5.47	0.00	0.00
TRINITY_DN76345_c0_g1	0.00	0.00	17.90	0.00	0.00	0.00	0.00	0.00	0.00	0.00
TRINITY_DN76345_c0_g2	0.00	0.00	0.00	6.63	22.04	0.00	0.00	0.00	24.78	0.00
TRINITY_DN76345_c0_g3	0.00	0.00	0.00	0.00	0.00	0.00	0.00	0.00	0.00	0.00
TRINITY_DN763460_c0_g1	0.00	0.00	0.00	0.00	15.06	0.00	0.00	0.00	0.00	0.00
TRINITY_DN763461_c0_g1	0.00	0.00	0.00	6.38	0.00	0.00	0.00	0.00	20.12	0.00
TRINITY_DN763462_c0_g1	0.00	0.00	0.00	0.00	0.00	0.00	0.00	0.00	0.00	0.00
TRINITY_DN763464_c0_g1	0.00	0.00	0.00	0.00	0.00	0.00	0.00	0.00	0.00	0.00
TRINITY_DN763466_c1_g1	0.00	0.00	0.00	10.13	0.00	0.00	0.00	0.00	15.98	0.00
TRINITY_DN763467_c0_g1	0.00	0.00	3.97	0.00	7.99	0.00	0.00	0.00	0.00	0.00
TRINITY_DN76346_c0_g1	0.00	0.00	0.00	0.00	80.83	0.00	0.00	0.00	9.08	0.00
TRINITY_DN76346_c1_g1	0.00	0.00	0.00	0.00	0.00	0.00	0.00	0.00	0.00	0.00
TRINITY_DN763470_c0_g1	0.00	0.00	4.09	0.00	4.17	4.10	0.00	0.00	0.00	0.00
TRINITY_DN763471_c0_g1	0.00	0.00	0.00	8.31	0.00	0.00	0.00	0.00	0.00	0.00
TRINITY_DN763472_c0_g1	0.00	0.00	0.00	0.00	0.00	0.00	0.00	0.00	0.00	0.00
TRINITY_DN763473_c0_g1	0.00	0.00	0.00	0.00	0.00	0.00	0.00	0.00	0.00	0.00
TRINITY_DN763473_c1_g1	0.00	0.00	0.00	0.00	0.00	0.00	0.00	0.00	0.00	0.00
TRINITY_DN763476_c1_g1	0.00	0.00	13.98	0.00	7.00	0.00	0.00	0.00	6.52	0.00
TRINITY_DN763477_c0_g1	0.00	0.00	0.00	4.38	14.68	0.00	0.00	0.00	0.00	0.00
TRINITY_DN76347_c0_g1	0.00	0.00	3.50	0.00	0.00	11.53	0.00	0.00	10.07	0.00
TRINITY_DN76347_c0_g2	0.00	0.00	17.49	0.00	0.00	44.34	0.00	0.00	0.00	0.00
TRINITY_DN76347_c3_g1	0.00	0.00	4.58	4.20	0.00	2.29	2.09	0.00	8.76	2.07
TRINITY_DN763480_c0_g1	0.00	0.00	0.00	2.25	0.00	0.00	0.00	0.00	1.76	0.00
TRINITY_DN763483_c0_g1	0.00	0.00	0.00	2.71	8.99	0.00	0.00	0.00	12.61	0.00
TRINITY_DN763487_c0_g1	0.00	0.00	0.00	0.00	16.07	0.00	14.25	0.00	24.01	0.00
TRINITY_DN763488_c0_g1	0.00	6.28	0.00	4.57	0.00	0.00	0.00	0.00	0.00	0.00
TRINITY_DN763489_c0_g1	0.00	0.00	0.00	0.00	0.00	0.00	0.00	0.00	9.64	0.00
TRINITY_DN76348_c0_g1	0.00	0.00	27.54	0.00	0.00	0.00	0.00	0.00	20.47	0.00
TRINITY_DN763491_c0_g1	0.00	0.00	0.00	0.00	9.83	0.00	0.00	0.00	11.13	0.00
TRINITY_DN763494_c0_g1	0.00	0.00	0.00	0.00	0.00	0.00	0.00	0.00	0.00	0.00
TRINITY_DN763496_c0_g1	0.78	0.00	0.00	0.00	0.92	0.00	0.82	0.84	0.00	0.00
TRINITY_DN763497_c0_g1	0.00	0.00	0.00	0.00	45.39	0.00	0.00	0.00	0.00	0.00
TRINITY_DN763498_c0_g1	0.00	0.00	0.00	0.00	10.00	0.00	0.00	0.00	0.00	0.00
TRINITY_DN76349_c0_g1	0.00	0.00	52.98	29.42	21.51	0.00	0.00	8.62	55.70	0.00
TRINITY_DN76349_c0_g2	0.00	10.19	5.00	7.36	0.00	0.00	4.52	4.41	9.39	0.00
TRINITY_DN7634_c0_g1	0.00	0.00	0.00	2.33	4.46	0.00	2.16	1.22	1.94	0.00
TRINITY_DN7634_c0_g2	5.57	0.91	5.71	1.47	19.93	6.48	0.00	0.00	5.73	1.59
TRINITY_DN7634_c0_g3	0.00	0.00	5.20	0.00	0.00	0.00	0.00	0.00	0.00	0.00
TRINITY_DN7634_c1_g1	0.00	33.44	32.49	54.15	126.95	34.88	23.35	30.56	160.30	4.70
TRINITY_DN7634_c5_g1	0.00	0.00	0.00	0.00	10.99	0.00	0.00	0.00	0.00	0.00
TRINITY_DN763501_c0_g1	0.00	0.00	0.00	0.00	0.00	0.00	0.00	0.00	0.00	0.00
TRINITY_DN763504_c0_g1	0.00	0.00	0.00	0.00	0.00	0.00	0.00	0.00	0.00	0.00
TRINITY_DN763506_c0_g1	0.00	0.00	0.00	0.00	0.00	3.69	0.00	0.00	0.00	0.00
TRINITY_DN763507_c0_g1	0.00	0.00	0.00	6.87	0.00	0.00	0.00	0.00	0.00	0.00
TRINITY_DN763507_c1_g1	0.00	0.00	0.00	0.00	0.00	0.00	0.00	0.00	0.00	0.00
TRINITY_DN763509_c0_g1	0.00	0.00	0.00	0.00	0.00	0.00	0.00	0.00	0.00	0.00
TRINITY_DN76350_c0_g1	0.00	2.15	3.50	4.54	6.34	2.34	0.47	0.00	13.46	0.95
TRINITY_DN76350_c1_g1	0.00	0.00	7.98	9.30	0.00	0.00	0.00	0.00	8.01	0.00
TRINITY_DN763514_c0_g1	0.00	0.00	8.52	0.00	8.60	8.62	0.00	0.00	7.99	0.00
TRINITY_DN763515_c0_g1	0.00	0.00	0.00	4.12	0.00	0.00	6.14	0.00	6.41	0.00
TRINITY_DN76351_c0_g1	0.00	10.88	0.00	1.60	0.89	0.00	0.00	0.00	18.74	0.00
TRINITY_DN76351_c1_g1	0.00	0.00	0.00	0.00	0.00	0.00	0.00	0.00	13.12	0.00
TRINITY_DN76351_c2_g2	0.00	0.00	0.00	0.00	96.22	0.00	0.00	0.00	0.00	0.00
TRINITY_DN76351_c3_g1	0.00	0.00	0.00	0.00	18.24	0.00	0.00	0.00	0.00	0.00
TRINITY_DN76351_c4_g1	0.00	0.00	0.00	0.00	0.00	0.00	0.00	0.00	12.44	0.00
TRINITY_DN763523_c0_g1	0.00	0.00	0.00	0.00	0.00	0.00	0.00	0.00	0.00	0.00
TRINITY_DN763524_c0_g1	0.00	0.00	0.00	3.97	0.00	13.36	0.00	5.82	0.00	0.00
TRINITY_DN763525_c1_g1	0.00	0.00	0.00	0.00	0.00	0.00	0.00	0.00	0.00	0.00
TRINITY_DN763526_c0_g1	0.00	0.00	0.00	9.23	0.00	0.00	0.00	0.00	0.00	0.00
TRINITY_DN763529_c0_g1	0.00	0.00	0.00	0.00	19.84	0.00	0.00	0.00	18.33	0.00
TRINITY_DN763531_c0_g1	0.00	0.00	0.00	0.00	0.00	0.00	0.00	0.00	3.76	0.00
TRINITY_DN763534_c0_g1	0.00	0.00	0.00	0.00	0.00	25.07	0.00	0.00	0.00	0.00
TRINITY_DN763535_c0_g1	0.00	0.00	0.00	0.00	0.00	0.00	0.00	0.00	0.00	0.00
TRINITY_DN763536_c0_g1	0.00	0.00	6.05	0.00	1.41	0.00	0.00	0.71	5.92	0.00
TRINITY_DN763537_c0_g1	0.00	0.00	0.00	0.00	0.00	24.37	0.00	0.00	0.00	0.00
TRINITY_DN763538_c0_g1	0.00	0.00	0.00	0.00	18.24	0.00	0.00	0.00	0.00	0.00
TRINITY_DN763539_c0_g1	0.00	0.00	0.00	6.11	0.00	0.00	0.00	0.00	0.00	0.00
TRINITY_DN76353_c0_g1	0.00	0.00	0.00	0.00	9.77	0.00	0.00	8.57	9.08	0.00
TRINITY_DN763542_c0_g1	0.00	0.00	0.00	0.00	0.00	0.00	0.00	0.00	2.66	0.00
TRINITY_DN763543_c0_g1	0.00	0.00	0.00	0.00	11.36	0.00	0.00	0.00	0.00	0.00
TRINITY_DN763543_c1_g1	0.00	0.00	0.00	0.00	0.00	0.00	0.00	0.00	0.00	0.00
TRINITY_DN763545_c1_g1	0.00	0.00	11.03	0.00	0.00	0.00	4.97	0.00	0.00	0.00
TRINITY_DN763548_c0_g1	0.00	0.00	0.00	0.00	0.00	0.00	0.00	0.00	0.00	0.00
TRINITY_DN763549_c0_g1	0.00	0.00	0.00	0.00	0.00	0.00	0.00	0.00	0.00	0.00
TRINITY_DN76354_c0_g1	0.00	0.00	0.00	0.00	0.00	0.00	0.00	0.00	15.68	0.00
TRINITY_DN76354_c0_g2	0.00	0.00	0.00	0.00	0.00	0.00	0.00	0.00	0.00	0.00
TRINITY_DN763550_c0_g1	0.00	0.00	9.37	0.00	9.49	0.00	0.00	0.00	0.00	0.00
TRINITY_DN763551_c0_g1	0.00	0.00	0.00	0.00	0.00	0.00	0.00	0.00	11.75	0.00
TRINITY_DN763553_c0_g1	0.00	0.00	0.00	0.00	0.00	0.00	0.00	0.00	0.00	0.00
TRINITY_DN763553_c1_g1	0.00	0.00	0.00	0.00	0.00	0.00	0.00	0.00	0.00	0.00
TRINITY_DN763555_c0_g1	0.00	0.00	19.61	17.35	12.48	4.37	0.00	1.72	9.40	0.00
TRINITY_DN763556_c0_g1	0.00	0.82	0.00	0.00	0.00	2.94	0.00	0.92	0.22	0.00
TRINITY_DN763558_c0_g1	0.00	0.00	25.31	0.00	0.00	0.00	0.00	0.00	0.00	0.00
TRINITY_DN763559_c0_g1	0.00	0.00	0.00	0.00	0.00	0.00	0.00	0.00	32.54	0.00
TRINITY_DN76355_c0_g1	0.00	0.00	0.00	0.00	0.00	0.00	0.00	0.00	0.00	0.00
TRINITY_DN763560_c0_g1	0.00	0.00	0.00	0.00	0.00	0.00	0.00	0.00	0.00	0.00
TRINITY_DN763562_c0_g1	0.00	0.00	0.00	9.55	0.00	0.00	0.00	0.00	30.15	0.00
TRINITY_DN763564_c1_g1	0.00	0.00	0.00	0.00	0.00	0.00	0.00	0.00	0.00	0.00
TRINITY_DN763564_c2_g1	0.00	0.00	0.00	0.00	0.00	19.61	0.00	0.00	0.00	0.00
TRINITY_DN763565_c0_g1	0.00	0.00	0.00	0.00	0.00	0.00	0.00	0.00	0.00	0.00
TRINITY_DN763566_c0_g1	0.00	0.00	0.00	0.00	0.00	0.00	0.00	0.00	0.00	0.00
TRINITY_DN763567_c0_g1	0.00	0.00	0.00	0.00	0.00	0.00	0.00	0.00	3.60	0.00
TRINITY_DN763568_c0_g1	0.00	0.00	0.00	0.00	0.00	0.00	0.00	0.00	0.00	0.00
TRINITY_DN76356_c0_g1	0.00	0.00	0.00	0.00	17.80	0.00	0.00	0.00	0.00	0.00
TRINITY_DN76356_c1_g1	0.00	0.00	13.12	0.00	0.00	26.47	0.00	0.00	0.00	0.00
TRINITY_DN76356_c1_g2	0.00	0.00	2.21	0.00	0.00	0.00	0.00	0.00	4.24	0.00
TRINITY_DN76356_c3_g1	0.00	0.00	0.00	38.19	0.00	0.00	0.00	0.00	0.00	0.00
TRINITY_DN763570_c0_g1	0.00	0.00	45.99	0.00	0.00	0.00	0.00	0.00	0.00	0.00
TRINITY_DN763572_c0_g1	0.00	0.00	0.00	0.00	0.00	0.00	0.00	0.00	4.14	0.00
TRINITY_DN763573_c0_g1	0.00	0.00	0.00	15.94	0.00	0.00	0.00	0.00	0.00	0.00
TRINITY_DN763573_c1_g1	0.00	3.98	0.00	0.00	4.85	0.00	0.00	0.00	0.00	0.00
TRINITY_DN763575_c0_g1	0.00	0.00	0.00	8.09	0.00	0.00	0.00	0.00	12.86	0.00
TRINITY_DN763578_c0_g1	0.00	0.00	0.00	8.24	0.00	0.00	0.00	0.00	10.92	0.00
TRINITY_DN76357_c0_g1	0.00	0.00	0.00	0.00	0.00	0.00	0.00	0.00	6.65	0.00
TRINITY_DN76357_c0_g2	0.00	0.00	0.00	0.00	0.00	0.00	0.00	0.00	0.00	0.00
TRINITY_DN763581_c0_g1	0.00	2.81	0.00	4.93	24.02	0.00	0.00	3.05	19.32	0.00
TRINITY_DN763583_c0_g1	0.00	0.00	10.42	6.22	0.00	0.00	0.00	0.00	0.00	0.00
TRINITY_DN763584_c0_g1	0.00	6.55	0.00	0.00	0.00	0.00	0.00	0.00	0.00	0.00
TRINITY_DN763585_c0_g1	0.00	0.00	0.00	0.00	0.00	0.00	0.00	0.00	0.00	0.00
TRINITY_DN763586_c1_g1	0.00	0.00	0.00	0.00	0.00	0.00	0.00	0.00	0.00	0.00
TRINITY_DN763587_c0_g1	0.00	0.00	0.00	0.00	0.00	0.00	0.00	0.00	0.00	0.00
TRINITY_DN763588_c0_g1	0.00	0.00	0.00	0.00	0.00	0.00	0.00	0.00	0.00	0.00
TRINITY_DN76358_c0_g1	0.00	0.00	9.70	0.00	9.82	0.00	0.00	0.00	14.00	0.00
TRINITY_DN76358_c0_g2	0.00	8.33	20.11	12.01	30.55	10.16	0.00	8.95	28.37	0.00
TRINITY_DN76358_c1_g1	0.00	0.00	0.00	0.00	0.00	0.00	0.00	0.00	0.00	0.00
TRINITY_DN763593_c0_g1	0.00	0.00	0.00	0.00	0.00	20.13	0.00	0.00	37.69	0.00
TRINITY_DN763596_c0_g1	0.00	0.00	0.00	11.35	0.00	0.00	0.00	0.00	11.75	5.59
TRINITY_DN7635_c0_g1	0.00	12.42	44.62	35.67	89.04	28.94	14.86	16.56	130.22	6.18
TRINITY_DN7635_c0_g2	0.00	1.85	45.01	30.69	52.08	27.85	13.37	13.02	122.46	5.69
TRINITY_DN7635_c1_g1	0.00	3.60	4.34	1.33	11.90	0.00	0.00	0.69	20.80	1.97
TRINITY_DN7635_c2_g2	0.00	0.00	0.00	0.00	0.00	0.00	0.00	0.00	0.00	0.00
TRINITY_DN763601_c0_g1	0.00	1.97	9.53	2.16	16.74	0.00	0.00	0.00	2.32	0.00
TRINITY_DN763602_c0_g1	0.00	0.00	0.00	0.00	0.00	0.00	0.00	0.00	0.00	0.00
TRINITY_DN763603_c0_g1	0.00	0.00	0.00	0.00	11.85	0.00	3.55	0.00	7.39	0.00
TRINITY_DN763605_c0_g1	0.00	0.00	7.27	0.00	0.00	0.00	0.00	2.20	0.00	0.00
TRINITY_DN763606_c0_g1	0.00	0.00	0.00	0.00	0.00	2.07	0.00	0.00	0.00	0.00
TRINITY_DN763607_c0_g1	0.00	0.00	0.00	5.08	9.32	4.04	0.00	0.00	0.00	0.00
TRINITY_DN763608_c0_g1	0.00	0.00	0.00	0.00	0.00	0.00	0.00	0.00	16.24	0.00
TRINITY_DN763609_c0_g1	0.00	0.00	0.00	0.00	0.00	10.64	0.00	0.00	0.00	0.00
TRINITY_DN76360_c0_g1	0.00	0.00	0.00	0.00	0.00	8.27	0.00	0.00	7.65	0.00
TRINITY_DN763610_c0_g1	0.00	0.00	0.00	0.00	0.00	0.00	0.00	0.00	0.00	0.00
TRINITY_DN763611_c0_g1	0.00	10.91	0.00	0.00	0.00	0.00	0.00	0.00	0.00	0.00
TRINITY_DN763612_c1_g1	0.00	0.00	0.00	0.00	0.00	0.00	0.00	0.00	15.43	0.00
TRINITY_DN763613_c0_g1	0.00	0.00	0.00	0.00	0.00	0.00	0.00	0.00	0.00	0.00
TRINITY_DN763615_c0_g1	0.00	12.49	14.97	0.00	0.00	0.00	13.38	13.59	28.51	0.00
TRINITY_DN763619_c0_g1	0.00	0.00	0.00	0.00	0.00	0.00	0.00	0.00	0.00	0.00
TRINITY_DN763622_c0_g1	0.00	0.00	0.00	0.00	0.00	0.00	0.00	0.00	0.00	0.00
TRINITY_DN763625_c0_g1	0.00	0.00	0.00	0.00	0.00	0.00	0.00	0.00	0.00	0.00
TRINITY_DN763627_c0_g1	0.00	0.00	0.00	0.00	0.00	0.00	0.00	0.00	11.35	0.00
TRINITY_DN763627_c0_g2	0.00	15.08	0.00	0.00	0.00	0.00	0.00	0.00	0.00	0.00
TRINITY_DN76362_c0_g1	0.00	3.91	3.20	0.00	0.00	9.54	0.00	0.00	10.19	0.00
TRINITY_DN76362_c1_g1	0.00	0.00	36.10	21.69	0.00	0.00	0.00	0.00	0.00	0.00
TRINITY_DN76362_c2_g1	0.00	0.00	0.00	0.00	0.00	0.00	0.00	0.00	0.00	0.00
TRINITY_DN763631_c0_g1	0.00	0.00	0.00	0.00	0.00	0.00	0.00	0.00	0.00	0.00
TRINITY_DN763635_c0_g1	0.00	0.00	25.00	11.30	6.26	0.00	0.00	0.00	0.00	0.00
TRINITY_DN763636_c0_g1	0.00	0.00	0.00	11.86	10.06	0.00	0.00	0.00	18.70	0.00
TRINITY_DN763637_c0_g1	0.00	6.31	23.03	0.00	0.00	0.00	6.85	0.00	7.17	0.00
TRINITY_DN763642_c0_g1	0.00	0.00	0.00	0.00	0.00	23.11	0.00	0.00	0.00	0.00
TRINITY_DN763644_c0_g1	0.00	0.00	0.00	0.00	0.00	0.00	0.00	0.00	0.00	0.00
TRINITY_DN763646_c0_g1	2.36	0.00	2.78	0.00	5.63	0.00	0.00	2.51	5.29	0.00
TRINITY_DN763647_c0_g1	0.00	0.00	0.00	12.57	0.00	0.00	0.00	0.00	6.52	0.00
TRINITY_DN763648_c0_g1	0.00	0.00	0.00	0.00	0.00	0.00	0.00	0.00	0.00	0.00
TRINITY_DN763649_c0_g1	0.00	0.00	0.00	0.00	0.00	0.00	0.00	0.00	0.00	0.00
TRINITY_DN76364_c1_g1	0.00	0.00	0.00	10.13	17.36	0.00	0.00	0.00	15.98	14.95
TRINITY_DN76364_c1_g2	0.00	0.00	0.00	1.85	3.08	0.00	0.00	0.00	8.71	0.00
TRINITY_DN76364_c1_g3	0.00	0.00	0.00	0.00	0.00	0.00	0.00	0.00	0.00	0.00
TRINITY_DN76364_c4_g1	0.00	0.00	0.00	6.92	0.00	0.00	0.00	10.34	0.00	0.00
TRINITY_DN763650_c0_g1	0.00	0.00	0.00	0.00	0.00	0.00	0.00	0.00	5.02	0.00
TRINITY_DN763652_c0_g1	0.00	0.00	2.07	0.00	0.00	6.21	0.00	0.00	5.95	0.00
TRINITY_DN763653_c0_g1	0.00	0.00	0.00	0.00	0.00	0.00	0.00	0.00	0.00	0.00
TRINITY_DN763655_c0_g1	0.00	0.00	0.00	0.00	0.00	0.00	0.00	0.00	0.00	0.00
TRINITY_DN763656_c0_g1	0.00	0.00	0.00	0.00	0.00	0.00	0.00	0.00	13.22	0.00
TRINITY_DN76365_c0_g1	0.00	0.00	0.00	23.54	0.00	0.00	0.00	18.00	18.66	0.00
TRINITY_DN763661_c0_g1	0.00	0.00	0.00	0.00	0.00	0.00	0.00	0.00	0.00	0.00
TRINITY_DN763662_c0_g1	0.00	0.00	0.00	0.00	0.00	0.00	0.00	0.00	0.00	0.00
TRINITY_DN763663_c0_g1	0.00	0.00	0.00	0.00	0.00	0.00	0.00	0.00	0.00	0.00
TRINITY_DN763664_c0_g1	0.00	0.00	0.00	0.00	0.00	0.00	0.00	0.00	0.00	0.00
TRINITY_DN763664_c1_g1	0.00	0.00	0.00	0.00	0.00	0.00	0.00	0.00	0.00	0.00
TRINITY_DN763665_c0_g1	0.00	0.00	0.00	0.00	6.90	0.00	0.00	0.00	0.00	0.00
TRINITY_DN763666_c0_g1	0.00	0.00	0.00	8.29	0.00	0.00	0.00	0.00	8.85	0.00
TRINITY_DN763667_c0_g1	0.00	3.12	0.00	0.00	0.00	0.00	0.00	0.00	0.00	0.00
TRINITY_DN763668_c0_g1	0.00	0.00	0.00	0.00	0.00	0.00	0.00	5.16	5.48	0.00
TRINITY_DN76366_c0_g1	0.00	0.00	0.00	0.00	0.00	0.00	0.00	0.00	0.00	0.00
TRINITY_DN763671_c0_g1	0.00	0.00	0.00	0.00	0.00	0.00	0.00	0.00	0.00	0.00
TRINITY_DN763672_c0_g1	0.00	1.59	0.00	1.17	0.00	0.00	0.00	0.00	0.00	0.00
TRINITY_DN763677_c0_g1	0.00	0.00	0.00	11.45	0.00	0.00	0.00	0.00	0.00	0.00
TRINITY_DN763678_c0_g1	0.00	1.79	0.00	0.86	0.00	0.00	0.00	0.00	1.04	0.00
TRINITY_DN763679_c0_g1	0.00	0.00	0.00	4.96	0.00	0.00	0.00	0.00	7.78	7.36
TRINITY_DN763680_c0_g1	0.00	0.00	8.52	0.00	0.00	0.00	0.00	0.00	0.00	0.00
TRINITY_DN763682_c0_g1	2.00	0.00	14.07	5.74	4.77	0.00	0.00	4.27	4.48	0.00
TRINITY_DN763682_c1_g1	0.00	0.00	0.00	15.94	0.00	0.00	0.00	0.00	0.00	0.00
TRINITY_DN763683_c0_g1	0.00	35.34	0.00	8.48	0.00	0.00	0.00	0.00	0.00	0.00
TRINITY_DN763684_c0_g1	0.00	15.50	0.00	0.00	0.00	0.00	0.00	0.00	0.00	0.00
TRINITY_DN763685_c0_g1	0.00	0.00	10.05	0.00	0.00	0.00	0.00	0.00	0.00	0.00
TRINITY_DN763688_c0_g1	0.00	0.00	0.00	4.21	21.08	0.00	0.00	12.30	0.00	0.00
TRINITY_DN76368_c0_g1	0.00	0.00	0.00	0.00	0.00	9.30	0.00	6.68	0.00	0.00
TRINITY_DN763693_c0_g1	0.00	0.00	0.00	0.00	6.18	18.68	0.00	0.00	5.78	0.00
TRINITY_DN763695_c0_g1	0.00	4.88	0.00	0.00	0.00	0.00	0.00	0.00	0.00	0.00
TRINITY_DN763698_c0_g1	0.00	0.00	0.00	0.00	0.00	11.62	0.00	0.00	0.00	0.00
TRINITY_DN763699_c0_g1	0.00	0.00	0.00	0.00	0.00	0.00	0.00	6.75	7.17	0.00
TRINITY_DN76369_c0_g1	0.00	18.60	27.98	13.53	11.39	0.00	0.00	0.00	57.10	0.00
TRINITY_DN76369_c0_g2	0.00	0.00	15.82	25.07	31.11	7.98	0.00	0.00	29.53	5.56
TRINITY_DN76369_c0_g3	0.00	0.00	0.00	20.46	0.00	0.00	0.00	0.00	32.25	0.00
TRINITY_DN76369_c0_g4	0.00	0.00	0.00	14.84	12.61	0.00	0.00	11.08	11.74	0.00
TRINITY_DN7636_c0_g1	1.23	18.78	18.56	18.44	54.05	0.00	6.47	5.63	32.65	0.00
TRINITY_DN7636_c1_g1	0.00	0.00	0.91	1.13	2.02	0.46	0.00	0.43	1.34	0.00
TRINITY_DN7636_c2_g1	0.00	0.00	0.00	0.00	0.00	0.00	0.00	0.00	0.00	0.00
TRINITY_DN763701_c0_g1	0.00	0.00	0.00	0.00	0.00	0.00	0.00	0.00	0.00	0.00
TRINITY_DN763702_c1_g1	0.00	0.00	0.00	0.00	19.43	0.00	0.00	0.00	0.00	0.00
TRINITY_DN763703_c0_g1	0.00	0.00	0.00	11.24	0.00	0.00	0.00	0.00	0.00	0.00
TRINITY_DN763704_c0_g1	0.00	0.00	0.00	0.00	32.62	0.00	0.00	0.00	15.07	0.00
TRINITY_DN763705_c0_g1	0.00	0.00	0.00	5.18	17.46	0.00	0.00	0.00	0.00	0.00
TRINITY_DN763706_c0_g1	0.00	0.00	4.14	0.00	0.00	4.87	0.00	0.00	3.90	0.00
TRINITY_DN763707_c0_g1	0.00	0.00	0.00	0.00	0.00	12.97	0.00	0.00	0.00	0.00
TRINITY_DN76370_c0_g1	0.00	0.00	10.16	12.27	5.09	0.00	6.43	4.48	9.52	0.00
TRINITY_DN763710_c0_g1	0.00	0.00	0.00	0.00	0.00	0.00	0.00	0.00	0.00	0.00
TRINITY_DN763710_c0_g2	0.00	0.00	0.00	5.18	0.00	0.00	0.00	0.00	0.00	0.00
TRINITY_DN763712_c0_g1	0.00	0.00	0.00	0.00	5.91	0.00	0.00	0.00	11.04	0.00
TRINITY_DN763713_c0_g1	0.00	0.00	0.00	0.00	13.74	0.00	0.00	0.00	0.00	0.00
TRINITY_DN763716_c0_g1	0.00	0.00	0.00	0.00	0.00	0.00	10.92	0.00	0.00	0.00
TRINITY_DN763717_c0_g1	0.00	0.00	0.00	0.00	0.00	0.00	0.00	0.00	0.00	0.00
TRINITY_DN763719_c0_g1	0.00	0.00	0.00	0.00	0.00	0.00	0.00	0.00	0.00	0.00
TRINITY_DN76371_c0_g1	0.00	0.00	0.00	10.39	0.00	0.00	16.45	0.00	35.32	0.00
TRINITY_DN763720_c0_g1	0.00	0.00	0.00	0.00	0.00	0.00	0.00	0.00	0.00	0.00
TRINITY_DN763721_c0_g1	0.00	0.00	12.45	3.54	0.00	0.00	0.00	0.00	0.00	0.00
TRINITY_DN763721_c0_g2	0.00	0.00	0.00	1.55	0.00	0.00	0.00	0.00	0.00	0.00
TRINITY_DN763721_c0_g3	0.00	0.00	0.00	0.00	0.00	0.00	0.00	0.00	0.00	0.00
TRINITY_DN763722_c0_g1	0.00	0.00	2.62	4.81	10.66	0.00	0.00	0.00	2.50	0.00
TRINITY_DN763723_c0_g1	0.00	7.46	0.00	0.00	0.00	3.02	0.00	0.00	6.47	0.00
TRINITY_DN763724_c0_g1	0.00	0.00	0.00	0.00	0.00	0.00	0.00	0.00	0.00	0.00
TRINITY_DN763726_c0_g1	0.00	0.00	17.97	0.00	0.00	0.00	0.00	0.00	0.00	0.00
TRINITY_DN76372_c1_g1	0.00	0.00	0.00	0.00	0.00	0.00	0.00	0.00	0.00	0.00
TRINITY_DN763731_c0_g1	0.00	0.00	0.00	2.33	0.00	0.00	0.00	0.00	0.00	0.00
TRINITY_DN763733_c0_g1	0.00	0.00	0.00	0.00	0.00	0.00	0.00	0.00	0.00	0.00
TRINITY_DN763734_c0_g1	0.00	5.86	0.00	0.00	7.21	5.29	0.00	0.00	3.40	0.00
TRINITY_DN763735_c0_g1	0.00	0.00	0.00	0.00	0.00	0.00	0.00	0.00	30.36	0.00
TRINITY_DN763736_c0_g1	0.00	0.00	0.00	0.00	0.00	0.00	0.00	0.00	0.00	0.00
TRINITY_DN763737_c0_g1	0.00	0.00	0.00	0.00	0.00	0.00	0.00	0.00	0.00	0.00
TRINITY_DN76373_c0_g1	0.00	12.60	0.00	18.30	30.98	23.75	0.00	0.00	0.00	0.00
TRINITY_DN76373_c2_g1	0.00	0.00	0.00	0.00	0.00	0.00	0.00	0.00	0.00	0.00
TRINITY_DN76373_c2_g2	0.00	0.00	0.00	0.00	0.00	0.00	0.00	0.00	0.00	0.00
TRINITY_DN76373_c3_g1	0.00	0.00	0.00	0.00	0.00	8.06	0.00	0.00	0.00	0.00
TRINITY_DN76373_c5_g1	0.00	0.00	37.17	0.00	0.00	0.00	0.00	0.00	23.50	0.00
TRINITY_DN76373_c6_g1	0.00	3.56	10.40	0.00	0.00	6.96	0.00	0.00	22.36	0.00
TRINITY_DN76373_c9_g1	0.00	0.00	0.00	0.00	0.00	0.00	0.00	0.00	0.00	0.00
TRINITY_DN763741_c0_g1	0.00	0.00	0.00	0.00	0.00	0.00	0.00	15.27	0.00	0.00
TRINITY_DN763742_c0_g1	0.00	0.00	0.00	0.00	0.00	0.00	0.00	0.00	0.00	0.00
TRINITY_DN763743_c0_g1	0.00	0.00	4.14	2.51	0.00	0.00	0.00	0.00	6.24	0.00
TRINITY_DN763744_c0_g1	0.00	0.00	0.00	0.00	14.65	0.00	0.00	0.00	0.00	0.00
TRINITY_DN763745_c0_g1	0.00	0.00	5.17	0.00	0.00	0.00	0.00	0.00	0.00	0.00
TRINITY_DN763746_c1_g1	0.00	0.00	0.00	0.00	0.00	0.00	0.00	0.00	0.00	0.00
TRINITY_DN763747_c0_g1	0.00	0.00	0.00	0.00	0.00	0.00	0.00	0.00	0.00	0.00
TRINITY_DN76374_c0_g2	0.00	0.00	0.00	0.00	0.00	0.00	0.00	0.00	0.00	0.00
TRINITY_DN76374_c0_g3	0.00	0.00	0.00	0.00	0.00	0.00	0.00	0.00	0.00	0.00
TRINITY_DN763750_c0_g1	0.00	0.00	0.00	2.24	11.12	0.00	0.00	6.56	6.94	3.28
TRINITY_DN763751_c0_g1	0.00	6.77	0.00	0.00	24.86	0.00	7.34	0.00	38.46	0.00
TRINITY_DN763752_c0_g1	0.00	0.00	0.00	0.00	0.00	0.00	0.00	0.00	0.00	0.00
TRINITY_DN763754_c0_g1	0.00	0.00	0.00	0.00	0.00	0.00	0.00	0.00	0.00	0.00
TRINITY_DN763755_c0_g1	0.00	0.00	0.00	0.00	6.95	0.00	0.00	0.00	0.00	0.00
TRINITY_DN763756_c0_g1	0.00	0.00	6.59	0.00	0.00	0.00	5.90	0.00	24.65	0.00
TRINITY_DN763756_c1_g1	0.00	9.68	11.77	0.00	0.00	0.00	5.28	0.00	0.00	0.00
TRINITY_DN763758_c0_g1	0.00	0.00	5.88	5.44	11.10	2.94	1.80	0.00	3.81	0.00
TRINITY_DN763758_c0_g2	0.00	0.00	0.00	0.00	0.00	0.00	0.00	0.00	0.00	0.00
TRINITY_DN763758_c0_g5	0.00	0.00	0.00	0.00	0.00	0.00	0.00	0.00	0.00	0.00
TRINITY_DN763758_c1_g1	0.00	0.00	0.00	0.00	0.00	11.35	0.00	0.00	0.00	0.00
TRINITY_DN76375_c0_g1	0.00	0.00	7.56	4.60	0.00	6.03	0.00	0.00	7.14	0.00
TRINITY_DN76375_c0_g2	0.00	0.00	2.09	0.00	2.13	2.09	0.00	0.00	4.01	1.89
TRINITY_DN763764_c0_g1	0.00	0.00	0.00	0.00	8.66	0.00	0.00	0.00	0.00	0.00
TRINITY_DN763766_c0_g1	0.00	0.00	0.00	0.00	35.04	0.00	0.00	0.00	0.00	0.00
TRINITY_DN763766_c1_g1	0.00	0.00	0.00	0.00	0.00	0.00	0.00	0.00	0.00	0.00
TRINITY_DN763769_c0_g1	0.00	0.00	3.35	0.00	3.38	0.00	0.00	0.00	3.17	0.00
TRINITY_DN76376_c2_g2	0.00	0.00	0.00	0.00	48.93	16.13	28.31	0.00	15.30	0.00
TRINITY_DN76376_c6_g1	0.00	0.00	15.87	0.00	0.00	0.00	14.16	0.00	15.07	0.00
TRINITY_DN763770_c0_g1	0.00	5.28	0.00	13.18	0.00	0.00	0.00	5.65	0.00	0.00
TRINITY_DN763771_c0_g1	0.00	0.00	0.00	0.00	0.00	0.00	0.00	0.00	0.00	0.00
TRINITY_DN763773_c0_g1	0.00	0.00	0.00	0.00	0.00	0.00	0.00	0.00	0.00	0.00
TRINITY_DN763774_c0_g1	0.00	0.00	54.16	0.00	0.00	0.00	0.00	0.00	0.00	0.00
TRINITY_DN76377_c0_g1	0.00	24.75	15.52	0.00	0.00	0.00	6.71	18.24	35.10	0.00
TRINITY_DN76377_c0_g2	0.00	0.00	0.00	0.00	0.00	0.00	0.00	0.00	0.00	0.00
TRINITY_DN76377_c0_g3	0.00	0.00	0.00	8.44	18.65	0.00	0.00	4.11	16.11	0.00
TRINITY_DN76377_c1_g1	0.00	0.00	0.00	1.75	0.00	0.00	0.00	0.00	2.73	0.00
TRINITY_DN763782_c0_g1	0.00	0.00	18.74	0.00	0.00	0.00	0.00	0.00	0.00	0.00
TRINITY_DN763783_c0_g1	0.00	0.00	0.00	0.00	0.00	3.53	0.00	0.00	9.97	0.00
TRINITY_DN763786_c1_g1	0.00	0.00	0.00	0.00	0.00	0.00	0.00	0.00	0.00	0.00
TRINITY_DN763789_c0_g1	0.00	0.00	0.00	2.19	0.00	0.00	0.00	0.00	6.81	0.00
TRINITY_DN76378_c0_g1	0.00	0.00	0.00	8.96	13.40	0.00	0.00	0.00	18.11	0.00
TRINITY_DN76378_c0_g2	0.00	0.00	0.00	0.00	0.00	0.00	0.00	0.00	0.00	0.00
TRINITY_DN763790_c0_g1	0.00	9.35	0.00	0.00	0.00	0.00	0.00	0.00	0.00	0.00
TRINITY_DN763793_c0_g1	0.00	0.00	0.00	0.00	0.00	0.00	0.00	0.00	0.00	0.00
TRINITY_DN763794_c0_g1	0.00	9.91	12.05	7.26	0.00	0.00	0.00	0.00	5.64	0.00
TRINITY_DN763795_c0_g1	0.00	5.21	0.00	0.00	12.70	0.00	0.00	0.00	0.00	0.00
TRINITY_DN763796_c0_g1	0.00	0.00	11.72	0.00	0.00	0.00	0.00	0.00	0.00	0.00
TRINITY_DN763797_c0_g1	0.00	27.14	0.00	0.00	0.00	0.00	0.00	0.00	0.00	0.00
TRINITY_DN763798_c0_g1	0.00	5.02	0.00	0.00	6.10	0.00	0.00	0.00	5.71	0.00
TRINITY_DN763799_c0_g1	0.00	0.00	0.00	10.59	0.00	35.80	0.00	0.00	16.70	0.00
TRINITY_DN76379_c0_g1	0.00	1.32	6.36	6.52	5.44	1.59	0.00	1.47	5.13	0.00
TRINITY_DN7637_c0_g1	0.00	9.48	34.21	24.31	27.38	30.21	25.30	10.20	74.25	10.14
TRINITY_DN7637_c1_g1	7.81	11.17	10.14	10.96	27.82	104.79	16.40	0.00	52.85	23.88
TRINITY_DN763800_c0_g1	0.00	0.00	0.00	0.00	0.00	0.00	0.00	0.00	0.00	0.00
TRINITY_DN763802_c0_g1	0.00	0.00	0.00	0.00	0.00	0.00	0.00	0.00	0.00	0.00
TRINITY_DN763803_c0_g1	0.00	0.00	0.00	0.00	0.00	0.00	0.00	0.00	21.96	0.00
TRINITY_DN763804_c0_g1	0.00	0.00	16.05	0.00	0.00	0.00	7.16	7.06	7.50	0.00
TRINITY_DN763805_c0_g1	0.00	4.51	8.17	2.79	13.80	5.46	0.00	0.00	0.00	0.00
TRINITY_DN763806_c0_g1	0.00	0.00	12.30	0.00	0.00	0.00	0.00	0.00	0.00	0.00
TRINITY_DN763809_c0_g1	0.00	0.00	0.00	0.00	4.26	0.00	0.00	0.00	0.00	7.54
TRINITY_DN76380_c0_g1	0.00	1.92	0.00	1.56	0.00	2.32	0.00	0.00	0.00	0.00
TRINITY_DN763811_c0_g1	0.00	1.77	0.00	0.00	4.34	2.13	0.00	0.00	2.04	0.00
TRINITY_DN763814_c0_g1	0.00	0.00	0.00	0.00	0.00	17.27	0.00	0.00	16.12	0.00
TRINITY_DN763815_c0_g1	0.00	0.00	0.00	0.00	0.00	0.00	0.00	0.00	5.95	0.00
TRINITY_DN763816_c0_g1	0.00	0.00	75.39	0.00	0.00	0.00	0.00	0.00	18.00	0.00
TRINITY_DN763818_c0_g1	0.00	0.00	0.00	0.00	0.00	0.00	0.00	0.00	0.00	0.00
TRINITY_DN763819_c0_g1	0.00	0.00	0.00	1.30	6.51	0.00	0.00	0.00	2.04	1.93
TRINITY_DN763822_c0_g1	0.00	0.00	0.00	3.78	0.00	0.00	0.00	0.00	0.00	0.00
TRINITY_DN763823_c0_g1	0.00	0.00	0.00	0.00	0.00	0.00	0.00	0.00	0.00	14.20
TRINITY_DN763824_c0_g1	0.00	0.00	0.00	0.00	0.00	0.00	0.00	0.00	0.00	0.00
TRINITY_DN763826_c0_g1	0.00	0.00	0.00	0.00	0.00	0.00	0.00	0.00	0.00	0.00
TRINITY_DN763828_c0_g1	0.00	0.00	0.00	0.00	10.21	0.00	0.00	0.00	0.00	0.00
TRINITY_DN763829_c0_g1	0.00	0.00	0.00	0.00	0.00	0.00	0.00	0.00	0.00	0.00
TRINITY_DN76382_c0_g2	0.00	0.00	0.00	0.00	0.00	0.00	0.00	0.00	0.00	0.00
TRINITY_DN76382_c0_g3	0.00	0.00	1.67	0.00	0.00	0.00	0.00	4.63	51.55	0.00
TRINITY_DN76382_c1_g1	0.00	0.00	0.00	0.00	0.00	0.00	0.00	0.00	0.00	0.00
TRINITY_DN763831_c0_g1	0.00	12.68	15.44	0.00	0.00	31.18	0.00	0.00	21.60	0.00
TRINITY_DN763833_c0_g1	0.00	4.57	5.52	1.69	5.59	0.00	0.00	0.00	0.00	0.00
TRINITY_DN763834_c0_g1	0.00	0.00	13.37	0.00	27.45	0.00	0.00	0.00	12.72	0.00
TRINITY_DN763835_c0_g1	0.00	0.00	0.00	0.00	0.00	0.00	0.00	0.00	0.00	0.00
TRINITY_DN763838_c0_g1	0.00	0.00	0.00	3.81	0.00	0.00	0.00	0.00	0.00	0.00
TRINITY_DN76383_c0_g2	0.00	0.00	0.00	0.00	0.00	28.89	0.00	0.00	0.00	0.00
TRINITY_DN763843_c0_g1	0.00	0.00	0.00	0.00	0.00	0.00	0.00	0.00	0.00	0.00
TRINITY_DN763846_c0_g1	0.00	0.00	9.32	5.64	0.00	4.69	0.00	0.00	0.00	0.00
TRINITY_DN76384_c1_g1	0.00	0.00	0.00	0.00	0.00	0.00	7.61	0.00	0.00	0.00
TRINITY_DN76384_c1_g2	0.00	0.00	0.00	0.00	0.00	0.00	0.00	0.00	0.00	0.00
TRINITY_DN76384_c1_g4	0.00	0.00	0.00	0.00	0.00	0.00	0.00	0.00	37.02	0.00
TRINITY_DN76384_c1_g5	0.00	0.00	0.00	0.00	0.00	0.00	0.00	0.00	0.00	0.00
TRINITY_DN76384_c1_g6	0.00	18.64	54.21	16.43	45.42	18.18	0.00	12.01	42.47	0.00
TRINITY_DN76384_c2_g1	0.00	0.00	0.00	3.86	0.00	0.00	0.00	0.00	6.00	0.00
TRINITY_DN763850_c0_g1	0.00	0.00	0.00	0.00	0.00	0.00	0.00	0.00	0.00	0.00
TRINITY_DN763851_c0_g1	0.00	0.00	13.19	0.00	0.00	26.91	0.00	0.00	0.00	0.00
TRINITY_DN763851_c1_g1	0.00	0.00	0.00	0.00	0.00	0.00	0.00	0.00	0.00	0.00
TRINITY_DN763853_c0_g1	0.00	0.00	0.00	0.00	10.66	7.08	0.00	0.00	6.67	0.00
TRINITY_DN763854_c0_g1	0.00	0.00	0.00	0.00	0.00	0.00	0.00	0.00	0.00	0.00
TRINITY_DN763856_c0_g1	0.00	0.00	0.00	0.00	0.00	0.00	0.00	0.00	0.00	0.00
TRINITY_DN763857_c0_g1	0.00	0.00	0.00	0.00	0.00	0.00	0.00	0.00	27.83	0.00
TRINITY_DN763857_c1_g1	0.00	0.00	0.00	0.00	0.00	0.00	0.00	0.00	0.00	0.00
TRINITY_DN763858_c0_g1	0.00	0.00	0.00	0.00	0.00	16.86	0.00	0.00	0.00	14.70
TRINITY_DN763859_c0_g1	0.00	0.00	0.00	0.00	0.00	0.00	0.00	0.00	0.00	0.00
TRINITY_DN763859_c1_g1	0.00	0.00	0.00	0.00	0.00	0.00	0.00	0.00	0.00	0.00
TRINITY_DN76385_c0_g1	0.00	0.00	13.74	0.00	14.33	5.51	0.00	3.18	20.16	0.00
TRINITY_DN76385_c2_g1	0.00	0.00	0.00	0.00	0.00	0.00	0.00	0.00	0.00	0.00
TRINITY_DN76385_c8_g1	0.00	0.00	0.00	0.00	8.20	8.22	0.00	0.00	0.00	0.00
TRINITY_DN763861_c0_g1	0.00	0.00	0.00	0.00	0.00	0.00	0.00	0.00	24.65	0.00
TRINITY_DN763866_c0_g1	0.00	0.00	0.00	4.28	0.00	0.00	6.39	0.00	0.00	6.34
TRINITY_DN763867_c0_g1	0.00	0.00	10.90	0.00	0.00	0.00	0.00	0.00	0.00	0.00
TRINITY_DN763867_c0_g2	0.00	0.00	0.00	0.00	0.00	0.00	0.00	0.00	0.00	0.00
TRINITY_DN763868_c0_g1	0.00	4.39	5.33	0.00	5.34	10.74	0.00	4.70	9.99	0.00
TRINITY_DN763869_c0_g1	0.00	0.00	0.00	0.00	53.61	26.68	0.00	0.00	0.00	0.00
TRINITY_DN76386_c0_g1	0.00	5.47	13.22	10.07	40.40	13.28	0.00	0.00	38.63	0.00
TRINITY_DN76386_c1_g1	0.00	0.00	0.00	2.30	0.00	0.00	0.00	3.36	5.92	10.09
TRINITY_DN763870_c0_g1	0.00	0.00	0.00	15.68	0.00	0.00	0.00	0.00	35.89	0.00
TRINITY_DN763874_c0_g1	0.00	0.00	0.00	0.00	7.30	0.00	0.00	0.00	6.81	0.00
TRINITY_DN763875_c0_g1	0.00	0.00	10.71	0.00	0.00	0.00	0.00	0.00	0.00	0.00
TRINITY_DN763877_c0_g1	0.00	0.00	0.00	0.00	0.00	0.00	0.00	0.00	10.06	0.00
TRINITY_DN763879_c0_g1	0.00	8.67	0.00	2.13	0.00	3.51	0.00	0.00	0.00	0.00
TRINITY_DN76387_c0_g1	0.00	0.00	0.00	0.00	0.00	26.47	0.00	0.00	0.00	0.00
TRINITY_DN763881_c0_g1	0.00	17.72	10.64	0.00	0.00	0.00	0.00	0.00	0.00	0.00
TRINITY_DN763882_c0_g1	0.00	0.00	0.00	1.22	0.00	3.99	0.00	0.00	0.00	0.00
TRINITY_DN763884_c0_g1	0.00	0.00	5.12	3.09	0.00	0.00	0.00	0.00	0.00	0.00
TRINITY_DN763885_c0_g1	0.00	0.00	0.00	0.00	0.00	5.17	0.00	0.00	4.81	0.00
TRINITY_DN763888_c1_g1	0.00	0.00	0.00	0.00	0.00	0.00	0.00	0.00	7.50	0.00
TRINITY_DN76388_c0_g1	0.00	0.00	0.00	0.00	0.00	0.00	0.00	0.00	0.00	0.00
TRINITY_DN76388_c1_g1	0.00	0.00	18.49	0.00	0.00	0.00	0.00	0.00	17.66	0.00
TRINITY_DN76388_c1_g2	0.00	0.00	0.00	2.38	0.00	3.93	0.00	0.00	3.68	0.00
TRINITY_DN763892_c0_g1	0.00	0.00	0.00	0.00	0.00	0.00	0.00	0.00	0.00	0.00
TRINITY_DN763898_c0_g1	0.00	0.00	24.47	0.00	0.00	12.45	32.97	43.99	185.38	0.00
TRINITY_DN763899_c1_g1	0.00	0.00	0.00	0.00	0.00	0.00	0.00	0.00	0.00	0.00
TRINITY_DN7638_c0_g1	0.00	19.55	0.00	10.74	38.93	36.04	0.00	15.88	18.18	0.00
TRINITY_DN7638_c0_g2	0.00	10.67	25.64	0.00	0.00	0.11	0.00	0.00	29.49	0.00
TRINITY_DN7638_c0_g3	0.00	0.00	0.00	1.23	0.00	0.00	0.00	0.00	11.54	0.00
TRINITY_DN7638_c10_g1	0.00	0.00	0.00	0.00	0.00	10.90	9.62	0.00	10.12	9.51
TRINITY_DN7638_c11_g1	0.00	0.00	0.00	0.00	0.00	0.00	0.00	0.00	48.37	0.00
TRINITY_DN7638_c13_g1	0.00	0.00	0.00	0.00	0.00	0.00	0.00	0.00	13.71	0.00
TRINITY_DN7638_c1_g1	0.00	0.00	0.00	0.00	0.00	0.00	0.00	0.00	0.00	0.00
TRINITY_DN7638_c2_g1	0.00	0.00	4.64	0.00	2.36	0.00	0.00	0.00	2.22	2.10
TRINITY_DN7638_c2_g2	0.00	0.00	1.10	0.69	0.00	1.10	0.00	0.00	0.00	0.00
TRINITY_DN7638_c3_g1	0.00	0.00	0.00	0.00	0.00	0.00	0.00	0.00	0.00	0.00
TRINITY_DN7638_c8_g1	0.00	0.00	0.00	0.00	16.36	0.00	0.00	0.00	0.00	0.00
TRINITY_DN763900_c0_g1	0.00	0.00	0.00	0.00	0.00	0.00	0.00	0.00	11.75	0.00
TRINITY_DN763901_c0_g1	0.00	0.00	8.06	0.00	0.00	0.00	0.00	0.00	0.00	0.00
TRINITY_DN763903_c0_g1	0.00	0.00	0.00	0.00	0.00	0.00	0.00	0.00	0.00	0.00
TRINITY_DN763905_c0_g1	0.00	0.00	3.23	1.97	22.84	0.00	2.94	0.00	6.12	0.00
TRINITY_DN763906_c0_g1	0.00	0.00	0.00	0.00	2.75	2.72	4.45	0.00	2.58	0.00
TRINITY_DN763907_c0_g2	0.00	0.00	0.00	0.00	17.17	0.00	0.00	0.00	5.34	0.00
TRINITY_DN763909_c0_g1	0.00	0.00	0.00	8.23	0.00	0.00	0.00	0.00	6.41	0.00
TRINITY_DN76390_c0_g1	0.00	0.00	0.00	0.00	0.00	0.00	0.00	0.00	0.00	0.00
TRINITY_DN76390_c0_g2	0.00	0.00	0.00	0.00	0.00	0.00	0.00	0.00	0.00	0.00
TRINITY_DN763910_c0_g1	0.00	0.00	0.00	0.00	0.00	0.00	0.00	0.00	0.00	0.00
TRINITY_DN763911_c0_g1	0.00	0.00	0.00	0.00	0.00	0.00	0.00	0.00	28.02	0.00
TRINITY_DN763911_c0_g2	0.00	0.00	0.00	4.03	0.00	0.00	0.00	2.96	3.13	0.00
TRINITY_DN763912_c0_g1	0.00	0.00	35.15	0.00	11.92	0.00	0.00	0.00	0.00	10.41
TRINITY_DN763913_c1_g1	0.00	0.00	0.00	0.00	0.00	0.00	0.00	0.00	0.00	0.00
TRINITY_DN763913_c2_g1	0.00	0.00	0.00	9.10	0.00	0.00	0.00	6.68	0.00	0.00
TRINITY_DN763913_c3_g1	0.00	0.00	0.00	0.00	0.00	0.00	0.00	0.00	0.00	0.00
TRINITY_DN763915_c0_g1	0.00	0.00	0.00	0.00	0.00	0.00	0.00	0.00	6.93	0.00
TRINITY_DN763918_c0_g2	0.00	0.00	0.00	0.00	0.00	0.00	0.00	0.00	0.00	0.00
TRINITY_DN763919_c0_g1	0.00	0.00	0.00	0.00	0.00	5.86	0.00	0.00	5.55	0.00
TRINITY_DN763919_c0_g2	0.00	0.00	0.00	0.00	0.00	0.00	0.00	0.00	0.00	0.00
TRINITY_DN763920_c0_g1	0.00	0.00	0.00	0.00	37.46	0.00	0.00	0.00	0.00	0.00
TRINITY_DN763921_c0_g1	0.00	0.00	0.00	2.17	2.34	2.80	0.00	0.00	0.00	0.00
TRINITY_DN763922_c0_g1	0.00	0.00	26.75	0.00	0.00	13.64	0.00	0.00	0.00	0.00
TRINITY_DN763923_c0_g1	0.00	0.00	5.37	0.00	0.00	5.41	0.00	0.00	0.00	0.00
TRINITY_DN763924_c0_g1	0.00	0.00	3.51	3.61	3.98	0.00	0.00	0.00	0.00	0.00
TRINITY_DN763926_c0_g1	0.00	0.00	0.00	0.00	0.00	0.00	0.00	0.00	0.00	0.00
TRINITY_DN763927_c0_g1	0.00	0.00	0.00	0.00	0.00	0.00	0.00	0.00	0.00	0.00
TRINITY_DN763929_c0_g1	0.00	0.00	0.00	0.00	18.87	0.00	8.35	0.00	26.35	0.00
TRINITY_DN76392_c0_g1	0.00	4.72	0.00	2.68	15.42	0.00	0.00	0.00	0.00	0.00
TRINITY_DN76392_c1_g1	0.00	0.00	0.00	0.00	0.00	0.00	0.00	0.00	0.00	0.00
TRINITY_DN763930_c0_g1	0.00	0.00	0.00	0.00	0.00	0.00	0.00	0.00	0.00	0.00
TRINITY_DN763931_c0_g1	0.00	0.00	0.00	0.00	0.00	0.00	0.00	0.00	0.00	0.00
TRINITY_DN763932_c0_g1	0.00	0.00	0.00	0.00	0.00	0.00	0.00	0.00	8.93	0.00
TRINITY_DN763933_c0_g1	0.00	10.86	0.00	0.00	0.00	0.00	0.00	0.00	8.25	0.00
TRINITY_DN763934_c0_g1	0.00	7.31	0.00	5.37	0.00	0.00	0.00	0.00	0.00	0.00
TRINITY_DN763934_c1_g1	0.00	0.00	0.00	0.00	0.00	0.00	0.00	0.00	21.83	0.00
TRINITY_DN763937_c0_g1	0.00	0.00	0.00	0.00	0.00	0.00	0.00	0.00	3.54	0.00
TRINITY_DN763938_c0_g1	0.00	0.00	0.00	0.00	0.00	0.00	0.00	0.00	0.00	0.00
TRINITY_DN763939_c0_g1	0.00	12.38	0.00	0.00	0.00	0.00	6.71	0.00	14.05	0.00
TRINITY_DN76393_c0_g1	1.04	2.97	6.57	12.94	24.69	12.69	10.40	9.25	24.73	0.00
TRINITY_DN76393_c0_g2	0.00	0.00	8.55	0.00	0.00	0.00	0.00	0.00	15.20	0.00
TRINITY_DN76393_c1_g1	0.00	0.00	0.00	0.00	0.00	0.00	0.00	0.00	0.00	0.00
TRINITY_DN76393_c1_g2	0.00	0.00	0.00	0.00	0.00	0.00	0.00	9.01	0.00	0.00
TRINITY_DN76393_c2_g1	0.00	0.00	0.00	0.00	0.00	0.00	0.00	0.00	0.00	0.00
TRINITY_DN763942_c0_g1	0.00	0.00	0.00	0.00	0.00	0.00	0.00	0.00	0.00	0.00
TRINITY_DN763943_c0_g1	0.00	4.63	0.00	0.00	0.00	0.00	0.00	0.00	10.52	0.00
TRINITY_DN763946_c1_g1	0.00	0.00	0.00	0.00	0.00	0.00	0.00	0.00	20.88	0.00
TRINITY_DN763948_c0_g1	0.00	0.00	0.00	0.00	0.00	80.50	0.00	0.00	0.00	0.00
TRINITY_DN763949_c0_g1	0.00	0.00	0.00	0.00	0.00	0.00	0.00	0.00	0.00	0.00
TRINITY_DN76394_c1_g1	0.00	0.00	0.00	0.00	0.00	0.00	0.00	0.00	0.00	0.00
TRINITY_DN763950_c0_g1	0.00	0.00	0.00	0.00	0.00	0.00	0.00	0.00	0.00	0.00
TRINITY_DN763952_c0_g1	0.00	0.00	0.00	0.00	0.00	36.05	0.00	0.00	0.00	0.00
TRINITY_DN763953_c0_g1	0.00	0.00	0.00	5.40	18.23	0.00	0.00	0.00	0.00	0.00
TRINITY_DN763959_c0_g1	0.00	0.00	0.00	0.00	0.00	0.00	0.00	0.00	6.21	0.00
TRINITY_DN76395_c0_g1	0.00	0.00	0.00	0.00	9.32	0.00	0.00	0.00	0.00	0.00
TRINITY_DN76395_c2_g1	0.00	6.48	0.00	9.52	0.00	11.82	0.00	0.00	0.00	0.00
TRINITY_DN763960_c0_g1	0.00	0.00	0.00	0.00	0.00	0.00	0.00	0.00	18.16	0.00
TRINITY_DN763961_c0_g1	0.00	0.00	0.00	0.00	0.00	0.00	0.00	0.00	0.00	0.00
TRINITY_DN763963_c0_g1	0.00	0.00	0.00	0.00	0.00	0.00	0.00	0.00	0.00	0.00
TRINITY_DN763965_c0_g1	0.00	17.16	0.00	0.00	0.00	0.00	0.00	0.00	0.00	0.00
TRINITY_DN763966_c0_g1	0.00	0.00	0.00	0.00	0.00	0.00	0.00	0.00	0.00	0.00
TRINITY_DN763969_c0_g1	0.00	0.00	10.99	0.00	0.00	0.00	0.00	0.00	0.00	0.00
TRINITY_DN76396_c0_g1	0.00	0.00	0.00	0.00	0.00	0.00	0.00	0.00	0.00	0.00
TRINITY_DN76396_c0_g2	0.00	0.00	0.00	0.00	0.00	0.00	0.00	6.58	0.00	0.00
TRINITY_DN76396_c1_g1	0.00	0.00	0.00	16.58	0.00	0.00	0.00	0.00	0.00	0.00
TRINITY_DN763970_c0_g1	0.00	0.00	0.00	5.46	0.00	0.00	0.00	0.00	0.00	0.00
TRINITY_DN763971_c0_g1	0.00	0.00	0.00	0.00	0.00	0.00	0.00	0.00	0.00	0.00
TRINITY_DN763972_c0_g1	0.00	0.00	0.00	0.00	0.00	0.00	0.00	0.00	0.00	0.00
TRINITY_DN763972_c0_g2	0.00	0.00	0.00	0.00	0.00	0.00	0.00	3.19	3.38	0.00
TRINITY_DN763975_c0_g1	0.00	0.00	0.00	0.00	0.00	0.00	0.00	0.00	0.00	0.00
TRINITY_DN763976_c0_g1	0.00	0.00	0.00	8.54	0.00	0.00	0.00	0.00	0.00	0.00
TRINITY_DN763977_c0_g1	0.00	11.81	4.78	5.94	0.00	0.00	0.00	0.00	4.49	0.00
TRINITY_DN763979_c0_g1	0.00	0.00	3.17	0.00	0.00	9.55	0.00	0.00	0.00	2.84
TRINITY_DN763979_c1_g1	0.00	0.00	0.00	0.00	13.80	0.00	0.00	0.00	0.00	0.00
TRINITY_DN76397_c0_g1	0.00	0.00	0.00	0.00	0.00	0.00	0.00	0.00	0.00	0.00
TRINITY_DN76397_c1_g1	0.00	0.00	0.00	0.00	16.08	0.00	0.00	0.00	0.00	0.00
TRINITY_DN763980_c0_g1	0.00	2.98	0.00	0.00	25.43	3.62	0.00	0.00	8.04	0.00
TRINITY_DN763980_c0_g2	0.00	0.00	0.00	0.00	0.00	0.00	0.00	0.00	14.32	0.00
TRINITY_DN763981_c0_g1	0.00	0.00	0.00	0.00	0.00	0.00	0.00	0.00	0.00	0.00
TRINITY_DN763981_c1_g1	0.00	0.00	0.00	0.00	0.00	0.00	0.00	0.00	0.00	0.00
TRINITY_DN763982_c0_g1	0.00	0.00	0.00	0.00	10.43	0.00	0.00	0.00	0.00	0.00
TRINITY_DN763983_c0_g1	0.00	0.00	27.81	0.00	0.00	0.00	0.00	0.00	8.73	0.00
TRINITY_DN763984_c0_g1	0.00	0.00	0.00	2.84	0.00	0.00	0.00	0.00	4.40	0.00
TRINITY_DN763984_c1_g1	0.00	0.00	0.00	0.00	0.00	0.00	0.00	0.00	0.00	0.00
TRINITY_DN76398_c0_g1	0.00	0.00	0.00	0.00	0.00	0.00	0.00	0.00	6.84	0.00
TRINITY_DN76398_c1_g1	0.00	0.00	0.00	0.00	0.00	0.00	0.00	0.00	0.00	0.00
TRINITY_DN76398_c1_g2	0.00	7.81	0.00	0.00	11.10	0.00	0.00	0.00	8.88	0.00
TRINITY_DN763991_c0_g1	0.00	0.00	11.38	0.00	0.00	0.00	0.00	0.00	0.00	0.00
TRINITY_DN763992_c0_g1	0.00	0.00	0.00	0.00	0.00	0.00	0.00	0.00	0.00	0.00
TRINITY_DN763994_c0_g1	0.00	0.00	0.00	0.00	34.41	0.00	0.00	0.00	15.83	0.00
TRINITY_DN763996_c0_g1	0.00	0.00	0.00	0.00	0.00	0.00	0.00	0.00	4.29	0.00
TRINITY_DN763997_c0_g1	0.00	0.00	18.65	0.00	0.00	0.00	0.00	0.00	8.82	0.00
TRINITY_DN763998_c0_g1	0.00	0.00	0.00	0.00	9.88	9.89	0.00	0.00	0.00	8.66
TRINITY_DN763998_c0_g2	0.00	0.00	0.00	0.00	0.00	10.06	0.00	0.00	0.00	0.00
TRINITY_DN763999_c0_g1	0.00	0.00	0.00	0.00	0.00	0.00	0.00	0.00	0.00	0.00
TRINITY_DN76399_c0_g1	0.00	0.00	0.00	0.00	6.75	2.06	1.66	5.01	16.32	0.00
TRINITY_DN76399_c0_g2	0.00	0.00	13.16	0.00	0.00	3.27	0.07	0.19	41.09	2.50
TRINITY_DN76399_c1_g1	0.00	0.00	0.00	0.00	0.00	0.00	0.00	0.00	0.00	0.00
TRINITY_DN76399_c2_g2	0.00	0.00	5.06	6.11	45.66	5.09	0.00	0.00	0.00	0.00
TRINITY_DN76399_c2_g3	0.00	0.00	1.15	0.71	0.00	0.00	0.00	1.07	2.23	0.00
TRINITY_DN76399_c4_g1	0.00	0.00	0.00	0.00	0.00	0.00	8.76	0.00	9.52	0.00
TRINITY_DN7639_c0_g1	0.00	0.00	0.00	0.00	22.05	0.00	0.00	0.00	37.86	0.00
TRINITY_DN7639_c1_g1	0.00	0.00	0.00	0.00	0.00	0.00	0.00	0.00	7.46	0.00
TRINITY_DN7639_c1_g2	0.00	0.00	14.85	0.00	0.00	0.00	0.00	0.00	14.13	0.00
TRINITY_DN7639_c2_g2	0.00	0.00	0.00	3.45	14.32	5.67	0.00	2.55	18.82	0.00
TRINITY_DN7639_c2_g3	0.00	0.00	3.24	0.00	0.00	0.00	0.00	0.00	0.00	0.00
TRINITY_DN7639_c5_g1	0.00	0.00	0.00	0.00	0.00	37.78	0.00	0.00	0.00	0.00
TRINITY_DN7639_c6_g1	0.00	0.00	0.00	0.00	0.00	0.00	0.00	0.00	0.00	0.00
TRINITY_DN763_c0_g1	2.66	16.07	49.25	27.70	116.28	46.08	24.26	18.65	132.40	4.25
TRINITY_DN763_c0_g2	3.71	40.11	95.80	44.61	210.56	77.52	22.26	37.54	191.04	12.51
TRINITY_DN764000_c0_g1	0.00	0.00	5.15	0.00	10.34	0.00	0.00	0.00	4.83	0.00
TRINITY_DN764001_c1_g1	0.00	0.00	0.00	0.00	0.00	19.44	0.00	0.00	0.00	0.00
TRINITY_DN764002_c0_g1	0.00	0.00	0.00	0.00	0.00	0.00	0.00	0.00	6.24	0.00
TRINITY_DN764003_c0_g1	0.00	0.00	17.14	0.00	0.00	0.00	0.00	0.00	0.00	0.00
TRINITY_DN764004_c0_g1	0.00	0.00	20.20	0.00	0.00	6.80	0.00	0.00	0.00	0.00
TRINITY_DN76400_c12_g1	0.00	0.00	0.00	0.00	11.53	0.00	0.00	0.00	0.00	0.00
TRINITY_DN76400_c13_g1	0.00	0.00	0.00	0.00	0.00	8.18	0.00	0.00	0.00	14.35
TRINITY_DN76400_c1_g1	2.96	14.53	10.54	12.84	32.48	10.59	3.20	6.28	131.68	6.28
TRINITY_DN76400_c1_g2	0.00	32.07	0.00	0.00	0.00	19.82	0.00	0.00	0.00	0.00
TRINITY_DN76400_c2_g1	0.00	15.76	8.38	0.00	0.00	0.00	0.00	15.03	0.00	0.00
TRINITY_DN76400_c2_g4	0.00	0.00	0.00	9.47	64.65	0.00	0.00	0.00	0.00	0.00
TRINITY_DN76400_c2_g5	0.00	0.00	12.30	0.00	0.00	0.00	0.00	0.00	35.00	0.00
TRINITY_DN76400_c3_g1	0.00	9.59	40.28	21.36	28.64	16.13	5.31	7.50	55.01	0.89
TRINITY_DN76400_c4_g1	0.00	0.00	0.00	3.99	0.00	0.00	0.00	0.00	0.00	0.00
TRINITY_DN76400_c5_g1	0.00	0.00	0.00	0.00	15.01	0.00	0.00	0.00	0.00	0.00
TRINITY_DN76400_c6_g1	0.00	0.00	18.70	0.00	0.00	0.00	0.00	0.00	0.00	0.00
TRINITY_DN76400_c7_g1	0.00	9.89	0.00	2.42	0.00	0.00	0.00	0.00	24.39	0.00
TRINITY_DN76400_c9_g1	0.00	0.00	0.00	1.70	0.00	2.79	2.54	0.00	6.63	0.00
TRINITY_DN764011_c0_g1	0.00	0.00	0.00	0.00	0.00	0.00	0.00	0.00	0.00	0.00
TRINITY_DN764014_c0_g1	0.00	0.00	0.00	0.00	0.00	21.08	0.00	0.00	0.00	0.00
TRINITY_DN764016_c0_g1	0.00	0.00	0.00	0.00	0.00	0.00	0.00	2.49	0.00	0.00
TRINITY_DN764017_c0_g1	0.00	0.00	0.00	0.00	22.21	0.00	0.00	0.00	0.00	0.00
TRINITY_DN764018_c0_g1	0.00	0.00	0.00	0.00	0.00	0.00	0.00	0.00	0.00	0.00
TRINITY_DN764019_c0_g1	2.36	0.00	2.78	1.70	3.79	0.00	0.00	0.00	10.59	0.00
TRINITY_DN76401_c0_g2	0.00	0.00	0.00	0.00	0.00	0.00	0.00	0.00	0.00	0.00
TRINITY_DN76401_c4_g1	0.00	0.00	0.00	0.00	0.00	0.00	0.00	0.00	0.00	0.00
TRINITY_DN764020_c0_g1	0.00	0.00	0.00	2.81	4.66	0.00	0.00	0.00	0.00	0.00
TRINITY_DN764022_c0_g1	0.00	0.00	0.00	0.00	0.00	0.00	0.00	0.00	0.00	0.00
TRINITY_DN764024_c0_g1	0.00	0.00	0.00	0.00	0.00	0.00	0.00	0.00	0.00	0.00
TRINITY_DN764025_c1_g1	0.00	0.00	0.00	0.00	0.00	0.00	0.00	0.00	4.80	0.00
TRINITY_DN764026_c0_g1	0.00	0.00	4.53	5.54	9.21	0.00	0.00	2.06	4.33	0.00
TRINITY_DN764027_c0_g1	0.00	0.00	3.65	0.00	0.00	0.00	0.00	0.00	3.45	3.26
TRINITY_DN76402_c1_g1	0.00	0.00	0.00	0.00	0.00	0.00	0.00	0.00	0.00	0.00
TRINITY_DN764033_c0_g1	0.00	0.00	0.00	0.00	0.00	20.41	0.00	0.00	6.30	0.00
TRINITY_DN764037_c0_g1	0.00	0.00	0.00	0.00	16.46	0.00	0.00	0.00	5.12	0.00
TRINITY_DN764038_c0_g1	0.00	0.00	1.74	0.00	0.00	0.00	0.00	0.00	1.68	0.00
TRINITY_DN764039_c0_g1	0.00	0.00	0.00	0.00	0.00	0.00	0.00	0.00	0.00	0.00
TRINITY_DN76403_c0_g1	0.00	0.00	0.00	0.00	0.00	0.00	15.28	0.00	0.00	0.00
TRINITY_DN76403_c0_g2	0.00	0.00	0.00	0.00	0.00	0.00	0.00	0.00	0.00	0.00
TRINITY_DN76403_c0_g3	0.00	7.46	27.10	28.65	43.20	27.45	8.08	7.98	78.96	0.00
TRINITY_DN76403_c1_g1	0.00	0.00	0.00	0.00	13.05	0.00	0.00	0.00	0.00	0.00
TRINITY_DN76403_c2_g1	0.00	14.48	0.00	0.00	0.00	17.72	0.00	0.00	16.56	0.00
TRINITY_DN76403_c2_g2	0.00	0.00	0.00	0.00	0.00	0.00	0.00	0.00	0.00	0.00
TRINITY_DN764044_c0_g1	0.00	0.00	0.00	2.55	0.00	12.69	5.20	3.74	11.87	0.00
TRINITY_DN764047_c0_g1	0.00	0.00	0.00	0.00	0.00	0.00	0.00	0.00	16.41	0.00
TRINITY_DN764048_c0_g1	0.00	0.00	17.28	0.00	0.00	0.00	0.00	0.00	0.00	0.00
TRINITY_DN764049_c0_g1	0.00	0.00	0.00	0.00	11.67	0.00	0.00	0.00	0.00	0.00
TRINITY_DN76404_c0_g1	0.00	0.00	0.00	0.00	0.00	0.00	0.00	0.00	0.00	0.00
TRINITY_DN764050_c0_g1	0.00	0.00	0.00	0.00	0.00	0.00	0.00	0.00	11.84	0.00
TRINITY_DN764051_c0_g1	0.00	0.00	0.00	0.00	15.79	0.00	4.73	0.00	4.92	0.00
TRINITY_DN764053_c0_g1	0.00	0.00	0.00	0.00	0.00	0.00	0.00	0.00	0.00	0.00
TRINITY_DN764054_c0_g1	0.00	0.00	0.00	0.00	29.08	0.00	0.00	0.00	0.00	0.00
TRINITY_DN764056_c1_g1	0.00	0.00	0.00	0.00	0.00	0.00	0.00	0.00	0.00	0.00
TRINITY_DN764058_c0_g1	0.00	0.00	0.00	5.09	0.00	8.62	0.00	0.00	23.98	0.00
TRINITY_DN76405_c1_g1	0.00	0.00	0.00	0.00	0.00	0.00	0.00	0.00	12.62	0.00
TRINITY_DN76405_c2_g1	0.00	0.00	0.00	0.00	0.00	24.01	0.00	0.00	0.00	0.00
TRINITY_DN764060_c0_g1	0.00	0.00	0.00	0.00	0.00	0.00	0.00	0.00	0.00	0.00
TRINITY_DN764062_c0_g1	0.00	0.00	0.00	0.00	0.00	0.00	0.00	0.00	0.00	0.00
TRINITY_DN764063_c0_g1	0.00	0.00	0.00	0.00	8.83	0.00	0.00	0.00	0.00	0.00
TRINITY_DN764065_c0_g1	0.00	0.00	0.00	0.00	0.00	0.00	6.33	0.00	6.62	0.00
TRINITY_DN764065_c0_g2	0.00	0.00	0.00	0.00	0.00	0.00	0.00	0.00	0.00	0.00
TRINITY_DN764066_c1_g1	0.00	0.00	0.00	18.94	0.00	0.00	0.00	0.00	0.00	0.00
TRINITY_DN76406_c0_g1	0.00	0.00	0.00	0.00	0.00	0.00	0.00	0.00	15.53	0.00
TRINITY_DN764071_c0_g1	7.64	0.00	0.00	0.00	0.00	0.00	0.00	7.94	0.00	0.00
TRINITY_DN764072_c0_g1	0.00	0.00	0.00	0.00	0.00	0.00	0.00	0.00	0.00	0.00
TRINITY_DN764073_c0_g1	0.00	0.00	0.00	0.00	0.00	0.00	0.00	0.00	0.00	0.00
TRINITY_DN764074_c0_g1	0.00	0.00	0.00	11.33	0.00	0.00	0.00	0.00	0.00	0.00
TRINITY_DN764079_c0_g1	0.00	0.00	0.00	0.00	0.00	11.47	0.00	0.00	0.00	0.00
TRINITY_DN76407_c0_g1	0.00	0.00	0.00	0.00	0.00	0.00	0.00	0.00	0.00	0.00
TRINITY_DN76407_c1_g1	0.00	0.00	0.00	0.00	35.32	0.00	0.00	0.00	0.00	0.00
TRINITY_DN764083_c0_g1	0.00	0.00	0.00	0.00	0.99	0.00	0.00	0.00	0.00	0.00
TRINITY_DN764088_c0_g1	0.00	0.00	6.95	2.12	14.02	0.00	0.00	0.00	0.00	0.00
TRINITY_DN764089_c0_g1	0.00	0.00	0.00	8.09	0.00	0.00	0.00	0.00	0.00	0.00
TRINITY_DN76408_c0_g1	0.00	0.00	0.00	0.00	0.00	0.00	0.00	0.00	0.00	0.00
TRINITY_DN764090_c0_g1	0.00	0.00	0.00	0.00	32.70	0.00	0.00	0.00	10.12	0.00
TRINITY_DN764092_c0_g1	0.00	0.00	0.00	0.00	0.00	0.00	0.00	0.00	0.00	0.00
TRINITY_DN764094_c0_g1	0.00	0.00	0.00	0.00	0.00	0.00	0.00	0.00	0.00	0.00
TRINITY_DN764096_c0_g1	0.00	0.00	7.06	4.23	28.25	0.00	6.30	0.00	0.00	0.00
TRINITY_DN764097_c0_g1	0.00	0.00	6.33	0.00	0.00	0.00	0.00	0.00	5.93	0.00
TRINITY_DN764098_c1_g1	0.00	0.00	0.00	0.00	0.00	0.00	0.00	0.00	0.00	0.00
TRINITY_DN76409_c0_g1	0.00	23.16	0.00	766.26	18.38	0.00	0.00	0.00	0.00	14.32
TRINITY_DN76409_c1_g1	0.00	0.00	0.00	9.53	6.96	0.00	7.13	0.00	8.53	0.00
TRINITY_DN76409_c2_g1	0.00	0.00	0.00	0.00	0.00	0.00	0.00	0.00	13.50	0.00
TRINITY_DN7640_c0_g1	10.05	20.73	15.41	13.92	40.37	14.07	3.47	15.03	103.57	0.00
TRINITY_DN7640_c0_g2	3.45	44.95	105.17	82.10	186.66	63.18	23.18	35.93	200.74	10.73
TRINITY_DN7640_c0_g3	0.00	0.00	0.00	0.00	0.00	0.00	0.00	0.00	0.00	0.00
TRINITY_DN7640_c0_g4	0.00	0.00	0.00	0.00	0.00	0.00	0.00	12.60	13.42	0.00
TRINITY_DN7640_c1_g1	0.00	0.00	0.00	0.00	0.00	0.00	0.00	0.00	0.00	0.00
TRINITY_DN7640_c2_g1	0.00	0.00	0.00	0.00	0.00	0.00	0.00	0.00	0.00	0.00
TRINITY_DN7640_c7_g1	0.00	0.00	0.00	0.00	0.00	0.00	0.00	0.00	0.00	0.00
TRINITY_DN764100_c0_g1	0.00	0.00	4.86	0.00	4.88	0.00	0.00	0.00	0.00	0.00
TRINITY_DN764101_c0_g1	0.00	0.00	0.00	0.00	0.00	0.00	0.00	0.00	5.03	0.00
TRINITY_DN764102_c1_g1	0.00	0.00	0.00	8.35	0.00	0.00	0.00	0.00	0.00	0.00
TRINITY_DN764103_c0_g1	0.00	0.00	0.00	0.00	0.00	0.00	0.00	0.00	0.00	0.00
TRINITY_DN764103_c1_g1	0.00	0.00	0.00	0.00	0.00	0.00	0.00	0.00	0.00	0.00
TRINITY_DN764104_c0_g1	0.00	0.00	0.00	2.12	3.51	0.00	0.00	0.00	0.00	0.00
TRINITY_DN764108_c0_g1	0.00	0.00	0.00	0.00	0.00	0.00	0.00	0.00	0.00	0.00
TRINITY_DN764109_c0_g1	0.00	0.00	0.00	0.00	14.68	0.00	0.00	0.00	6.84	0.00
TRINITY_DN76410_c0_g1	0.00	0.00	0.00	0.00	8.16	0.00	0.00	25.28	0.00	0.00
TRINITY_DN764110_c0_g1	0.00	0.00	15.75	7.84	48.88	0.00	0.00	0.00	6.11	0.00
TRINITY_DN764112_c0_g1	0.00	0.00	0.00	1.42	4.72	0.00	0.00	2.11	11.09	0.00
TRINITY_DN764113_c0_g1	0.00	0.00	0.00	0.00	0.00	0.00	0.00	0.00	0.00	0.00
TRINITY_DN764114_c0_g1	0.00	0.00	13.96	8.42	28.60	0.00	0.00	0.00	0.00	0.00
TRINITY_DN764116_c3_g1	0.00	0.00	0.00	0.00	4.82	0.00	0.00	0.00	0.00	0.00
TRINITY_DN764116_c4_g1	0.00	0.00	9.82	5.86	0.00	0.00	0.00	0.00	0.00	0.00
TRINITY_DN764116_c5_g1	0.00	0.00	52.40	0.00	21.99	0.00	0.00	0.00	0.00	0.00
TRINITY_DN764116_c6_g1	0.00	0.00	0.00	27.11	0.00	0.00	13.38	0.00	0.00	0.00
TRINITY_DN764117_c0_g1	0.00	0.00	0.00	0.00	0.00	0.00	0.00	0.00	0.00	0.00
TRINITY_DN764118_c0_g1	0.00	0.00	0.00	0.00	0.00	22.21	0.00	0.00	0.00	0.00
TRINITY_DN764118_c1_g1	0.00	0.00	0.00	0.00	0.00	0.00	0.00	0.00	0.00	0.00
TRINITY_DN764119_c0_g1	0.00	0.00	0.00	0.00	0.00	0.00	0.00	0.00	0.00	0.00
TRINITY_DN76411_c0_g1	0.00	0.00	0.00	0.00	0.00	0.00	0.00	0.00	0.00	0.00
TRINITY_DN764121_c0_g1	0.00	20.60	0.00	3.02	10.04	5.04	0.00	4.41	9.39	0.00
TRINITY_DN764122_c0_g1	0.00	0.00	0.00	0.00	0.00	0.00	0.00	0.00	10.12	0.00
TRINITY_DN764123_c0_g1	0.00	0.00	0.00	0.00	0.00	0.00	0.00	3.74	3.96	0.00
TRINITY_DN764126_c0_g1	0.00	0.00	0.00	7.85	0.00	0.00	0.00	0.00	12.36	0.00
TRINITY_DN764127_c0_g1	0.00	0.00	0.00	0.00	11.46	0.00	10.09	0.00	10.64	0.00
TRINITY_DN764128_c0_g1	0.00	0.00	0.00	0.00	0.00	0.00	0.00	0.00	13.42	0.00
TRINITY_DN764130_c0_g1	0.00	0.00	0.00	5.55	0.00	0.00	0.00	0.00	0.00	0.00
TRINITY_DN764132_c0_g1	0.00	0.00	0.00	0.00	0.00	0.00	0.00	0.00	0.00	0.00
TRINITY_DN764133_c0_g1	0.00	0.00	0.00	0.00	17.52	34.53	0.00	0.00	0.00	0.00
TRINITY_DN764134_c0_g1	0.00	0.00	0.00	0.00	0.00	0.00	0.00	0.00	0.00	0.00
TRINITY_DN764136_c0_g1	0.00	0.00	0.00	8.49	21.29	0.00	0.00	0.00	0.00	0.00
TRINITY_DN764137_c0_g1	0.00	0.00	16.12	0.00	0.00	0.00	0.00	0.00	15.29	0.00
TRINITY_DN764138_c0_g1	0.00	0.00	0.00	0.00	0.00	0.00	0.00	0.00	0.00	0.00
TRINITY_DN76413_c1_g1	0.00	0.00	0.00	0.00	0.00	0.00	0.00	0.00	0.00	0.00
TRINITY_DN76413_c1_g2	0.00	13.48	0.00	0.00	16.62	0.00	0.00	0.00	0.00	0.00
TRINITY_DN76413_c2_g1	0.00	0.00	0.00	0.00	0.00	0.00	0.00	0.00	0.00	0.00
TRINITY_DN76413_c4_g1	0.00	0.00	0.00	0.00	0.00	0.00	0.00	0.00	0.00	0.00
TRINITY_DN764140_c0_g1	0.00	33.12	0.00	0.00	0.00	0.00	0.00	0.00	0.00	0.00
TRINITY_DN764140_c1_g1	0.00	0.00	0.00	0.00	0.00	0.00	0.00	0.00	7.78	0.00
TRINITY_DN764141_c0_g1	0.00	0.00	44.53	0.00	0.00	0.00	0.00	0.00	0.00	0.00
TRINITY_DN764142_c0_g1	0.00	0.00	4.63	0.95	9.48	0.00	1.42	0.00	10.42	0.00
TRINITY_DN764145_c0_g1	0.00	0.00	5.19	0.00	10.55	0.00	0.00	0.00	7.43	0.00
TRINITY_DN764146_c0_g1	0.00	3.06	0.00	0.00	14.01	0.00	0.00	0.00	0.00	0.00
TRINITY_DN76414_c0_g1	0.00	0.00	0.00	0.00	0.00	0.00	0.00	0.00	0.00	0.00
TRINITY_DN764150_c0_g1	0.00	0.00	0.00	0.00	0.00	0.00	0.00	0.00	0.00	0.00
TRINITY_DN764151_c0_g1	0.00	0.00	0.00	0.00	0.00	0.00	0.00	0.00	0.00	0.00
TRINITY_DN764154_c0_g1	0.00	0.00	0.00	0.00	0.00	0.00	0.00	0.00	15.17	0.00
TRINITY_DN764156_c1_g1	0.00	0.00	0.00	0.00	0.00	0.00	0.00	0.00	12.92	0.00
TRINITY_DN764156_c2_g1	0.00	0.00	0.00	0.00	0.00	0.00	0.00	0.00	0.00	0.00
TRINITY_DN764163_c0_g1	0.00	0.00	0.00	0.00	0.00	0.00	0.00	0.00	0.00	9.45
TRINITY_DN764163_c0_g2	0.00	0.00	0.00	0.00	0.00	0.00	0.00	0.00	0.00	0.00
TRINITY_DN764164_c0_g1	0.00	0.00	0.00	3.00	14.95	0.00	0.00	0.00	0.00	4.41
TRINITY_DN764167_c0_g1	0.00	0.00	0.00	5.16	8.58	0.00	0.00	0.00	4.01	3.79
TRINITY_DN764169_c0_g1	0.00	0.00	0.00	0.00	0.00	0.00	0.00	0.00	0.00	0.00
TRINITY_DN76416_c0_g1	0.00	0.00	0.00	0.00	0.00	0.00	0.00	0.00	0.00	0.00
TRINITY_DN764170_c0_g1	0.00	0.00	0.00	0.00	0.00	0.00	0.00	0.00	0.00	0.00
TRINITY_DN764172_c0_g1	0.00	0.00	0.00	0.00	0.00	0.00	0.00	0.00	19.51	0.00
TRINITY_DN764174_c0_g1	2.65	0.00	0.00	1.92	0.00	3.15	0.00	0.00	5.96	2.81
TRINITY_DN764175_c0_g1	0.00	0.00	0.00	0.00	0.00	0.00	0.00	0.00	0.00	0.00
TRINITY_DN764176_c0_g1	0.00	0.00	0.00	0.00	0.00	0.00	0.00	0.00	0.00	9.56
TRINITY_DN76417_c0_g2	0.00	10.12	0.00	8.35	9.22	0.00	0.00	0.00	17.15	0.00
TRINITY_DN764182_c0_g1	0.00	0.00	0.00	0.00	0.00	0.00	3.36	0.00	0.00	0.00
TRINITY_DN764183_c0_g1	0.00	0.00	0.00	0.00	0.00	0.00	0.00	0.00	0.00	0.00
TRINITY_DN764184_c0_g1	1.62	0.00	0.00	0.00	2.38	0.00	0.00	0.00	0.00	0.00
TRINITY_DN764184_c1_g1	0.00	0.00	0.00	0.00	0.00	0.00	0.00	4.95	0.00	0.00
TRINITY_DN764186_c0_g1	0.00	0.00	0.00	13.46	0.00	0.00	0.00	0.00	0.00	0.00
TRINITY_DN764187_c0_g1	0.00	0.00	0.00	0.00	51.14	0.00	0.00	0.00	0.00	0.00
TRINITY_DN764187_c0_g2	0.00	0.00	6.82	8.20	34.22	0.00	0.00	0.00	19.13	0.00
TRINITY_DN764188_c0_g1	0.00	0.00	0.00	0.00	0.00	0.00	0.00	0.00	19.22	0.00
TRINITY_DN76418_c0_g1	0.00	0.00	7.82	12.75	41.84	7.84	9.03	2.36	79.90	20.24
TRINITY_DN764190_c0_g1	0.00	0.00	0.00	0.00	0.00	0.00	0.00	0.00	0.00	0.00
TRINITY_DN764191_c1_g1	0.00	0.00	0.00	0.00	0.00	0.00	0.00	0.00	35.99	0.00
TRINITY_DN764192_c0_g1	0.00	0.00	7.38	0.00	0.00	0.00	0.00	0.00	0.00	0.00
TRINITY_DN764193_c0_g1	0.00	0.00	6.85	0.00	0.00	20.79	0.00	0.00	6.41	0.00
TRINITY_DN764194_c1_g1	0.00	0.00	0.00	0.00	0.00	0.00	0.00	0.00	51.03	0.00
TRINITY_DN764196_c0_g1	0.00	0.00	12.14	21.94	12.42	0.00	0.00	0.00	34.53	0.00
TRINITY_DN764197_c0_g1	0.00	0.00	0.00	0.00	34.41	0.00	0.00	0.00	0.00	0.00
TRINITY_DN764199_c0_g1	0.00	0.00	0.00	0.00	0.00	0.00	0.00	0.00	10.92	0.00
TRINITY_DN76419_c0_g1	0.00	0.00	17.48	0.00	0.00	3.51	0.00	0.00	0.00	0.00
TRINITY_DN76419_c0_g2	0.00	12.49	0.00	18.42	18.33	0.00	0.00	0.00	17.20	0.00
TRINITY_DN7641_c0_g1	4.66	53.69	113.38	121.97	189.14	75.28	32.82	33.81	227.55	5.73
TRINITY_DN7641_c0_g2	0.00	0.00	17.16	31.59	0.00	9.83	0.00	29.22	60.21	0.00
TRINITY_DN7641_c0_g3	4.81	52.23	129.37	76.69	150.76	68.97	48.49	63.20	445.39	15.79
TRINITY_DN7641_c1_g1	15.77	0.00	0.00	10.59	54.25	48.82	0.00	0.00	62.07	0.00
TRINITY_DN7641_c2_g1	0.00	4.70	0.00	0.00	0.00	0.00	0.00	0.00	0.00	0.00
TRINITY_DN7641_c4_g1	0.00	0.00	0.00	0.00	0.00	0.00	0.00	0.00	0.00	0.00
TRINITY_DN764201_c0_g1	0.00	0.00	0.00	0.00	0.00	9.79	0.00	0.00	0.00	0.00
TRINITY_DN764202_c0_g1	0.00	0.00	0.00	1.42	4.72	2.32	2.12	2.11	11.09	0.00
TRINITY_DN764203_c0_g1	2.12	4.13	0.00	1.52	7.59	2.50	0.00	0.00	2.38	0.00
TRINITY_DN764206_c0_g1	0.00	0.00	0.00	0.00	0.00	0.00	0.00	0.00	0.00	0.00
TRINITY_DN764206_c0_g2	0.00	0.00	0.00	0.00	0.00	0.00	0.00	0.00	2.52	0.00
TRINITY_DN764212_c0_g1	0.00	0.00	0.00	0.00	0.00	0.00	0.00	0.00	0.00	0.00
TRINITY_DN764215_c0_g1	0.00	0.00	0.00	0.00	0.00	0.00	0.00	0.00	0.00	0.00
TRINITY_DN764218_c0_g1	0.00	0.00	36.98	22.24	0.00	0.00	0.00	0.00	0.00	0.00
TRINITY_DN76421_c0_g1	0.00	0.00	0.00	6.54	125.43	66.67	9.80	29.74	10.31	14.57
TRINITY_DN76421_c2_g1	0.00	0.00	24.67	0.00	33.14	0.00	0.00	0.00	15.39	0.00
TRINITY_DN76421_c2_g4	0.00	0.00	0.00	0.00	0.00	0.00	0.00	0.00	0.00	0.00
TRINITY_DN76421_c3_g1	0.00	0.00	0.00	0.00	0.00	0.00	0.00	0.00	0.00	0.00
TRINITY_DN764220_c0_g1	0.00	0.00	0.00	4.19	0.00	0.00	0.00	6.12	13.05	0.00
TRINITY_DN764221_c0_g1	0.00	0.00	12.07	0.00	0.00	0.00	0.00	0.00	22.86	0.00
TRINITY_DN764223_c0_g1	0.00	0.00	0.00	0.00	0.00	0.00	0.00	0.00	28.26	0.00
TRINITY_DN764225_c0_g1	0.00	0.00	2.29	5.60	0.00	2.29	0.00	0.00	20.39	0.00
TRINITY_DN764226_c0_g1	0.00	0.00	0.00	0.00	0.00	0.00	0.00	0.00	17.36	0.00
TRINITY_DN764227_c0_g1	0.00	0.00	23.83	0.00	0.00	0.00	0.00	0.00	0.00	0.00
TRINITY_DN764228_c0_g1	0.00	0.00	0.00	9.72	0.00	22.56	0.00	0.00	5.24	0.00
TRINITY_DN764228_c1_g1	0.00	0.00	0.00	0.00	0.00	0.00	0.00	0.00	0.00	0.00
TRINITY_DN76422_c0_g1	0.00	0.00	0.00	0.00	0.00	0.00	0.00	0.00	0.00	0.00
TRINITY_DN76422_c1_g1	0.00	0.00	27.28	0.00	0.00	0.00	0.00	0.00	0.00	0.00
TRINITY_DN764230_c0_g1	0.00	0.00	0.00	4.47	0.00	0.00	0.00	0.00	0.00	0.00
TRINITY_DN764235_c1_g1	0.00	0.00	0.00	0.00	0.00	0.00	0.00	0.00	0.00	0.00
TRINITY_DN764237_c0_g1	0.00	0.00	0.00	0.00	0.00	0.00	0.00	0.00	55.98	0.00
TRINITY_DN76423_c1_g2	0.00	0.00	0.00	0.00	0.00	0.00	0.00	0.00	0.00	0.00
TRINITY_DN764240_c0_g1	0.00	0.00	0.00	0.00	0.00	0.00	0.00	0.00	0.00	0.00
TRINITY_DN764244_c0_g1	0.00	0.00	0.00	0.00	0.00	0.00	0.00	0.00	0.00	0.00
TRINITY_DN764246_c0_g1	0.00	0.00	0.00	5.40	0.00	0.00	0.00	0.00	0.00	0.00
TRINITY_DN764248_c0_g1	0.00	0.00	0.00	0.00	6.10	0.00	0.00	0.00	5.71	0.00
TRINITY_DN76424_c0_g2	0.00	0.00	10.43	6.22	10.57	0.00	18.65	0.00	11.23	9.21
TRINITY_DN76424_c0_g3	0.00	0.00	5.69	0.00	0.00	0.00	0.00	7.67	10.09	0.00
TRINITY_DN76424_c0_g4	0.00	0.00	0.00	0.00	18.73	0.00	0.00	0.00	0.00	0.00
TRINITY_DN76424_c1_g1	0.00	0.00	0.00	5.97	0.00	0.00	0.00	0.00	0.00	8.84
TRINITY_DN76424_c1_g2	0.00	0.00	0.00	9.62	32.95	16.26	0.00	6.81	0.00	0.00
TRINITY_DN76424_c2_g1	0.00	0.00	0.00	0.00	15.75	0.00	0.00	0.00	131.33	0.00
TRINITY_DN764252_c0_g1	0.00	0.00	0.00	0.00	0.00	0.00	0.00	0.00	0.00	0.00
TRINITY_DN764254_c0_g1	0.00	0.00	0.00	0.00	0.00	0.00	0.00	0.00	0.00	0.00
TRINITY_DN764254_c1_g1	0.00	0.00	12.91	0.00	0.00	0.00	0.00	0.00	4.05	0.00
TRINITY_DN764257_c0_g1	0.00	0.00	10.69	2.17	3.59	0.00	0.00	0.00	3.37	0.00
TRINITY_DN764259_c0_g1	0.00	0.00	0.00	4.81	0.00	8.14	0.00	0.00	15.07	0.00
TRINITY_DN76425_c0_g1	0.00	0.00	0.00	0.00	2.89	0.00	0.00	0.00	0.00	0.00
TRINITY_DN76425_c0_g2	0.00	0.00	20.87	0.00	0.00	0.00	0.00	0.00	0.00	0.00
TRINITY_DN764260_c0_g1	0.00	0.00	16.12	9.71	0.00	0.00	0.00	0.00	0.00	0.00
TRINITY_DN764263_c0_g1	0.00	0.00	0.00	0.00	0.00	0.00	0.00	0.00	0.00	0.00
TRINITY_DN764265_c0_g1	0.00	0.00	0.00	9.04	0.00	0.00	0.00	0.00	14.26	0.00
TRINITY_DN764266_c0_g1	0.00	0.00	17.22	0.00	0.00	0.00	0.00	0.00	0.00	0.00
TRINITY_DN764266_c1_g1	0.00	0.00	0.00	0.00	0.00	0.00	0.00	0.00	0.00	0.00
TRINITY_DN764268_c0_g1	0.00	0.00	0.00	9.55	0.00	0.00	0.00	0.00	15.07	0.00
TRINITY_DN76426_c1_g3	0.00	0.00	10.27	0.00	0.00	0.00	0.00	0.00	0.00	0.00
TRINITY_DN76426_c1_g4	0.00	0.00	10.12	18.12	10.25	0.00	0.00	0.00	9.52	8.94
TRINITY_DN76426_c2_g1	0.00	0.00	45.36	0.00	22.72	0.00	5.10	9.99	22.74	0.00
TRINITY_DN76426_c2_g2	0.00	0.00	0.00	0.00	0.00	0.00	0.00	0.00	17.16	0.00
TRINITY_DN76426_c2_g3	0.00	0.00	0.00	0.00	0.00	0.00	0.00	0.00	15.83	0.00
TRINITY_DN76426_c2_g4	0.00	0.00	0.00	0.00	0.00	0.00	0.00	16.00	0.00	0.00
TRINITY_DN76426_c4_g1	0.00	0.00	0.00	3.61	0.00	0.00	0.00	0.00	5.62	5.33
TRINITY_DN76426_c5_g1	0.00	0.00	0.00	0.00	0.00	0.00	0.00	0.00	0.00	0.00
TRINITY_DN76426_c6_g1	0.00	0.00	0.00	0.00	25.27	3.14	0.00	0.00	0.00	0.00
TRINITY_DN76426_c8_g1	0.00	0.00	0.00	0.00	0.00	0.00	0.00	0.00	0.00	0.00
TRINITY_DN764275_c0_g1	0.00	0.00	0.00	0.00	0.00	0.00	0.00	0.00	10.96	0.00
TRINITY_DN764276_c0_g1	0.00	0.00	0.00	0.00	0.00	0.00	0.00	0.00	22.60	0.00
TRINITY_DN764278_c2_g1	0.00	0.00	0.00	4.01	0.00	20.22	0.00	0.00	6.24	0.00
TRINITY_DN764279_c0_g1	0.00	0.00	0.00	0.00	24.37	0.00	0.00	0.00	0.00	0.00
TRINITY_DN76427_c0_g1	0.00	18.95	0.00	0.00	0.00	0.00	0.00	0.00	27.21	0.00
TRINITY_DN76427_c1_g1	0.00	0.00	16.62	19.36	0.00	0.00	0.00	0.00	23.93	0.00
TRINITY_DN764282_c0_g1	0.00	0.00	0.00	0.00	0.00	0.00	0.00	0.00	0.00	0.00
TRINITY_DN764283_c0_g1	0.00	0.00	0.00	0.00	4.62	0.00	0.00	0.00	4.32	0.00
TRINITY_DN764287_c0_g1	0.00	0.00	0.00	0.00	0.00	0.00	0.00	0.00	0.00	0.00
TRINITY_DN764288_c1_g1	0.00	0.00	0.00	0.00	0.00	0.00	0.00	0.00	0.00	0.00
TRINITY_DN764289_c0_g1	0.00	0.00	0.00	0.00	0.00	0.00	0.00	0.00	0.00	0.00
TRINITY_DN76428_c0_g1	0.00	0.00	32.28	0.00	41.70	4.64	0.00	12.24	0.00	0.00
TRINITY_DN764290_c0_g1	0.00	0.00	0.00	0.00	0.00	0.00	0.00	0.00	24.65	0.00
TRINITY_DN764293_c0_g1	0.00	0.00	0.00	12.22	0.00	0.00	0.00	0.00	9.64	0.00
TRINITY_DN764296_c0_g1	0.00	0.00	0.00	0.00	7.63	0.00	0.00	0.00	0.00	0.00
TRINITY_DN764299_c0_g1	0.00	5.55	0.00	4.06	0.00	0.00	0.00	5.94	25.29	0.00
TRINITY_DN76429_c0_g1	0.00	0.00	0.00	39.61	11.60	34.66	0.00	0.00	62.53	0.00
TRINITY_DN76429_c0_g2	0.00	0.00	0.00	0.00	0.00	0.00	0.00	0.00	0.00	0.00
TRINITY_DN76429_c1_g1	0.00	46.71	0.00	8.42	0.00	0.00	0.00	0.00	0.00	0.00
TRINITY_DN76429_c2_g1	0.00	0.00	0.00	0.00	0.00	0.00	0.00	0.00	0.00	0.00
TRINITY_DN7642_c0_g1	0.00	10.90	54.52	45.43	58.93	22.59	4.36	24.98	28.08	0.00
TRINITY_DN7642_c1_g1	0.00	3.85	18.58	18.48	23.62	9.31	0.00	4.23	24.44	0.00
TRINITY_DN7642_c2_g1	0.00	0.00	0.00	0.00	0.00	12.72	0.00	0.00	0.00	0.00
TRINITY_DN7642_c7_g1	0.00	0.00	12.30	30.26	46.70	0.00	11.03	0.00	8.33	0.00
TRINITY_DN764300_c0_g1	0.00	0.00	0.00	0.00	0.00	7.62	3.44	0.00	0.00	0.00
TRINITY_DN764303_c0_g1	0.00	4.13	2.49	3.05	5.06	14.98	0.00	9.05	0.00	0.00
TRINITY_DN764303_c1_g1	0.00	0.00	0.00	0.00	0.00	0.00	0.00	0.00	0.00	0.00
TRINITY_DN764304_c0_g1	0.00	0.00	0.00	0.00	0.00	0.00	0.00	0.00	6.76	4.26
TRINITY_DN764305_c0_g1	0.00	0.00	0.00	0.00	56.71	0.00	0.00	0.00	0.00	0.00
TRINITY_DN764306_c0_g1	0.00	0.00	0.00	0.00	0.00	0.00	0.00	0.00	0.00	0.00
TRINITY_DN764308_c0_g1	0.00	0.00	0.00	0.00	0.00	0.00	0.00	0.00	8.34	0.00
TRINITY_DN764309_c0_g1	0.00	0.00	0.00	0.00	0.00	0.00	0.00	0.00	13.09	0.00
TRINITY_DN76430_c0_g1	0.00	7.19	8.06	0.00	12.58	21.48	0.00	0.00	16.43	0.00
TRINITY_DN76430_c1_g1	0.00	0.00	0.00	0.00	3.81	0.00	0.00	0.00	15.68	0.00
TRINITY_DN76430_c4_g1	0.00	0.00	0.00	0.00	0.00	0.00	0.00	0.00	0.00	0.00
TRINITY_DN76430_c5_g1	0.00	0.00	0.00	0.00	0.00	7.05	0.00	0.00	0.00	0.00
TRINITY_DN764310_c0_g1	0.00	0.00	0.00	20.49	0.00	0.00	0.00	0.00	8.03	0.00
TRINITY_DN764310_c1_g1	0.00	0.00	0.00	20.37	11.53	22.95	0.00	0.00	10.71	0.00
TRINITY_DN764313_c0_g1	0.00	0.00	0.00	0.00	0.00	0.00	0.00	0.00	0.00	0.00
TRINITY_DN764315_c0_g1	0.00	0.00	0.00	10.29	0.00	0.00	0.00	0.00	0.00	0.00
TRINITY_DN764316_c0_g1	0.00	0.00	0.00	0.00	0.00	0.00	0.00	0.00	0.00	0.00
TRINITY_DN764317_c0_g1	0.00	2.95	14.25	21.70	57.48	17.90	12.96	3.18	64.02	0.00
TRINITY_DN764319_c0_g1	0.00	0.00	0.00	5.48	0.00	0.00	0.00	0.00	8.63	0.00
TRINITY_DN76431_c0_g1	0.00	0.00	0.00	5.04	0.00	0.00	0.00	0.00	0.00	0.00
TRINITY_DN76431_c1_g1	0.78	0.00	0.00	3.29	5.49	5.32	0.82	0.00	6.05	0.00
TRINITY_DN76431_c2_g1	0.00	0.00	3.19	3.90	6.46	3.21	2.91	2.87	12.13	0.00
TRINITY_DN76431_c4_g1	0.00	0.00	0.00	0.00	0.00	0.00	0.00	0.00	0.00	6.71
TRINITY_DN764320_c0_g1	0.00	0.00	0.00	0.00	0.00	0.00	0.00	0.00	17.18	0.00
TRINITY_DN764322_c0_g1	0.00	0.00	0.00	0.00	0.00	0.00	0.00	0.00	21.28	0.00
TRINITY_DN764323_c0_g1	0.00	0.00	0.00	5.70	0.00	0.00	0.00	8.46	0.00	0.00
TRINITY_DN764324_c1_g1	0.00	0.00	0.00	0.00	0.00	0.00	6.56	0.00	9.04	0.00
TRINITY_DN764325_c1_g1	0.00	0.00	0.00	0.00	0.00	0.00	0.00	0.00	0.00	0.00
TRINITY_DN764326_c0_g1	0.00	0.00	0.00	0.00	22.72	0.00	0.00	0.00	0.00	0.00
TRINITY_DN764328_c0_g1	0.00	0.00	0.00	6.18	0.00	13.60	3.08	0.00	3.20	0.00
TRINITY_DN76432_c0_g1	0.00	11.92	14.49	11.16	7.27	0.00	12.96	0.00	48.33	0.00
TRINITY_DN76432_c1_g1	0.00	0.00	0.00	3.05	0.00	0.00	0.00	0.00	14.31	10.54
TRINITY_DN76432_c2_g1	0.00	0.00	133.54	0.00	0.00	0.00	0.00	15.14	0.00	0.00
TRINITY_DN764330_c0_g1	0.00	0.00	0.00	6.30	0.00	0.00	0.00	0.00	0.00	0.00
TRINITY_DN764330_c1_g1	0.00	0.00	3.68	0.00	8.03	0.00	0.00	0.00	2.10	0.00
TRINITY_DN764331_c0_g1	0.00	5.66	0.00	0.00	0.00	0.00	0.00	0.00	0.00	0.00
TRINITY_DN764332_c0_g1	4.08	0.00	0.00	5.90	14.69	0.00	0.00	4.31	4.58	0.00
TRINITY_DN764336_c0_g1	0.00	13.48	0.00	9.71	0.00	0.00	0.00	0.00	61.14	0.00
TRINITY_DN764339_c0_g1	0.00	0.00	5.84	0.00	0.00	8.79	0.00	0.00	0.00	0.00
TRINITY_DN764341_c0_g1	0.00	0.00	0.00	0.00	0.00	0.00	0.00	0.00	0.00	0.00
TRINITY_DN764342_c0_g2	0.00	0.00	0.00	0.00	0.00	0.00	0.00	0.00	0.00	0.00
TRINITY_DN764342_c1_g1	0.00	0.00	0.00	0.00	0.00	0.00	0.00	0.00	11.05	0.00
TRINITY_DN764343_c0_g1	0.00	2.64	0.00	5.83	0.00	0.00	0.00	0.00	3.02	2.86
TRINITY_DN764345_c0_g1	0.00	0.00	9.18	0.00	0.00	0.00	0.00	0.00	0.00	8.15
TRINITY_DN764348_c0_g1	0.00	0.00	0.00	0.00	7.34	0.00	13.08	0.00	0.00	0.00
TRINITY_DN76434_c0_g1	0.00	24.40	0.00	0.00	45.02	0.00	0.00	0.00	0.00	0.00
TRINITY_DN76434_c1_g1	0.00	0.00	40.05	0.00	26.46	0.00	0.00	0.00	18.51	0.00
TRINITY_DN76434_c2_g1	0.00	0.00	0.00	0.00	0.00	0.00	0.00	0.00	13.31	0.00
TRINITY_DN76434_c4_g1	0.00	0.00	0.00	0.00	0.00	9.77	0.00	8.57	27.25	0.00
TRINITY_DN76434_c5_g1	0.00	0.00	0.00	0.00	0.00	0.00	0.00	0.00	0.00	0.00
TRINITY_DN764351_c0_g1	2.05	0.00	0.00	0.00	4.89	2.41	0.00	0.00	6.89	0.00
TRINITY_DN764355_c0_g1	0.00	0.00	16.00	0.00	0.00	0.00	0.00	14.48	15.17	0.00
TRINITY_DN764356_c0_g1	0.00	0.00	2.69	1.65	5.46	5.40	2.46	0.00	3.26	0.00
TRINITY_DN764357_c1_g1	0.00	0.00	0.00	0.00	0.00	0.00	0.00	6.78	0.00	0.00
TRINITY_DN764358_c0_g1	0.00	0.00	0.00	0.00	0.00	8.31	0.00	0.00	0.00	0.00
TRINITY_DN76435_c0_g1	0.00	7.15	0.00	6.97	7.08	4.04	1.85	3.70	13.30	3.89
TRINITY_DN76435_c0_g2	0.00	11.69	0.00	1.56	1.65	0.00	0.00	0.00	6.65	0.00
TRINITY_DN76435_c2_g2	0.00	0.00	0.00	0.00	15.92	0.00	0.00	0.00	0.00	0.00
TRINITY_DN764361_c0_g1	0.00	0.00	0.00	0.00	0.00	0.00	0.00	0.00	0.00	0.00
TRINITY_DN764362_c0_g1	0.00	0.00	0.00	0.00	0.00	3.64	0.00	0.00	0.00	0.00
TRINITY_DN764366_c0_g1	0.00	0.00	10.96	0.00	0.00	0.00	0.00	0.00	6.91	0.00
TRINITY_DN764370_c0_g1	0.00	0.00	0.00	9.71	16.62	0.00	0.00	0.00	0.00	0.00
TRINITY_DN764373_c0_g1	0.00	0.00	0.00	0.00	0.00	0.00	0.00	0.00	0.00	0.00
TRINITY_DN764374_c0_g1	0.00	0.00	0.00	0.00	0.00	0.00	0.00	0.00	9.94	0.00
TRINITY_DN764375_c0_g1	0.00	0.00	0.00	0.00	0.00	12.72	0.00	0.00	0.00	0.00
TRINITY_DN764377_c0_g1	0.00	0.00	0.00	0.00	0.00	17.90	31.43	0.00	50.09	0.00
TRINITY_DN764379_c0_g1	0.00	0.00	0.00	3.43	0.00	0.00	0.00	0.00	5.32	5.07
TRINITY_DN76437_c0_g2	0.00	0.00	5.22	1.59	2.54	2.61	0.00	0.00	2.49	0.00
TRINITY_DN76437_c0_g3	0.00	0.00	0.00	0.00	0.00	0.00	0.00	0.00	0.00	0.00
TRINITY_DN76437_c1_g1	0.00	0.00	1.83	1.12	9.33	0.00	0.00	1.68	8.79	1.66
TRINITY_DN76437_c2_g1	5.94	0.00	28.31	0.09	14.20	14.34	0.00	0.00	13.23	6.28
TRINITY_DN76437_c3_g1	0.00	0.00	0.00	0.00	0.00	0.00	0.00	0.00	0.00	0.00
TRINITY_DN76437_c4_g1	0.00	0.00	0.00	12.65	0.00	0.00	0.00	0.00	0.00	0.00
TRINITY_DN76437_c5_g1	0.00	0.00	0.00	0.00	0.00	0.00	0.00	0.00	0.00	0.00
TRINITY_DN76437_c6_g1	0.00	0.00	0.00	7.42	50.43	0.00	0.00	0.00	0.00	0.00
TRINITY_DN76437_c7_g1	0.00	0.00	0.00	0.00	0.00	0.00	0.00	15.86	0.00	0.00
TRINITY_DN76437_c8_g1	0.00	0.00	0.00	8.11	13.80	0.00	0.00	0.00	38.43	12.03
TRINITY_DN764383_c0_g1	0.00	0.00	0.00	0.00	0.00	0.00	0.00	0.00	0.00	0.00
TRINITY_DN764384_c0_g1	0.00	0.00	0.00	0.00	0.00	0.00	0.00	0.00	0.00	0.00
TRINITY_DN764387_c0_g1	0.00	0.00	0.00	12.30	0.00	0.00	0.00	0.00	0.00	0.00
TRINITY_DN764387_c1_g1	0.00	0.00	0.00	0.00	0.00	0.00	0.00	0.00	0.00	0.00
TRINITY_DN764388_c0_g1	0.00	0.00	0.00	0.00	0.00	0.00	0.00	0.00	7.31	0.00
TRINITY_DN76438_c0_g1	0.00	0.00	0.00	0.00	0.00	0.00	0.00	0.00	0.00	0.00
TRINITY_DN76438_c0_g3	0.00	0.00	0.00	0.00	0.00	0.00	0.00	0.00	0.00	0.00
TRINITY_DN76438_c1_g1	0.00	0.00	0.00	0.00	0.00	0.00	0.00	0.00	0.00	0.00
TRINITY_DN764390_c0_g1	0.00	0.00	0.00	0.00	0.00	0.00	0.00	0.00	0.00	0.00
TRINITY_DN764391_c0_g1	0.00	0.00	0.00	3.42	0.00	0.00	0.00	0.00	0.00	0.00
TRINITY_DN764393_c0_g1	0.00	0.00	0.00	0.00	0.00	0.00	0.00	6.78	0.00	0.00
TRINITY_DN764395_c0_g1	0.00	0.00	0.00	0.00	0.00	0.00	0.00	0.00	0.00	0.00
TRINITY_DN7643_c0_g1	0.00	0.00	0.00	0.00	0.00	0.00	0.00	0.00	0.00	0.00
TRINITY_DN764400_c0_g1	0.00	0.00	0.00	0.00	0.00	0.00	0.00	8.51	0.00	0.00
TRINITY_DN764402_c0_g1	0.00	0.00	6.86	0.00	3.46	0.00	0.00	0.00	3.25	3.06
TRINITY_DN764403_c2_g1	0.00	0.00	4.50	4.78	32.78	0.00	0.00	0.00	0.46	0.00
TRINITY_DN764403_c3_g1	0.00	0.00	0.00	0.00	0.00	0.00	10.99	0.00	11.59	0.00
TRINITY_DN764404_c0_g1	0.00	0.00	0.00	0.00	0.00	0.00	0.00	0.00	0.00	0.00
TRINITY_DN764405_c0_g1	0.00	0.00	7.74	0.00	3.90	0.00	0.00	0.00	0.00	0.00
TRINITY_DN764406_c0_g2	0.00	0.00	0.00	0.00	5.34	0.00	0.00	0.00	0.00	0.00
TRINITY_DN764406_c1_g1	0.00	0.00	0.00	0.00	7.41	0.00	0.00	0.00	0.00	0.00
TRINITY_DN764406_c3_g1	0.00	0.00	0.00	0.00	0.00	17.56	0.00	5.12	0.00	0.00
TRINITY_DN764406_c6_g1	0.00	0.00	14.83	0.00	0.00	0.00	0.00	0.00	0.00	0.00
TRINITY_DN764406_c7_g1	0.00	0.00	0.00	10.95	0.00	0.00	0.00	0.00	0.00	0.00
TRINITY_DN764407_c0_g1	0.00	0.00	0.00	0.00	0.00	0.00	0.00	0.00	8.16	0.00
TRINITY_DN764408_c1_g1	0.00	0.00	0.00	0.00	0.00	0.00	0.00	0.00	0.00	0.00
TRINITY_DN76440_c0_g1	0.00	0.00	0.00	0.00	0.00	0.00	0.00	0.00	0.00	0.00
TRINITY_DN76440_c0_g2	0.00	0.00	0.00	0.00	0.00	0.00	0.00	0.00	0.00	16.61
TRINITY_DN76440_c0_g3	0.00	0.00	0.00	0.00	0.00	0.00	0.00	0.00	0.00	0.00
TRINITY_DN76440_c3_g1	0.00	0.00	0.00	0.00	0.00	0.00	0.00	0.00	0.00	0.00
TRINITY_DN764412_c0_g1	0.00	0.00	0.00	0.00	0.00	0.00	0.00	0.00	0.00	0.00
TRINITY_DN764415_c0_g1	0.00	4.49	10.90	0.00	16.40	0.00	0.00	0.00	15.32	0.00
TRINITY_DN764416_c0_g1	0.00	0.00	0.00	0.00	0.00	0.00	0.00	0.00	0.00	0.00
TRINITY_DN76441_c0_g1	0.00	0.00	0.00	0.00	18.39	0.00	0.00	0.00	0.00	0.00
TRINITY_DN76441_c0_g2	0.00	0.00	0.00	0.00	0.00	0.00	0.00	0.00	0.00	0.00
TRINITY_DN764422_c0_g1	0.00	0.00	0.00	0.00	0.00	0.00	0.00	0.00	0.00	0.00
TRINITY_DN764427_c0_g1	0.00	0.00	0.00	0.00	0.00	0.00	0.00	0.00	0.00	0.00
TRINITY_DN76442_c0_g1	0.00	0.00	0.00	7.42	65.95	18.89	32.91	17.47	43.79	0.00
TRINITY_DN76442_c5_g1	0.00	0.00	0.00	0.00	0.00	0.00	0.00	0.00	0.00	0.00
TRINITY_DN76442_c6_g1	0.00	0.00	0.00	0.00	0.00	0.00	0.00	0.00	0.00	0.00
TRINITY_DN764430_c0_g1	0.00	0.00	14.77	0.00	0.00	0.00	0.00	0.00	0.00	0.00
TRINITY_DN764436_c0_g1	0.00	0.00	0.00	7.56	0.00	0.00	0.00	0.00	0.00	0.00
TRINITY_DN764437_c0_g1	0.00	0.00	0.00	7.63	4.22	0.00	0.00	0.00	10.34	0.00
TRINITY_DN764437_c1_g1	0.00	0.00	0.00	0.00	0.00	13.05	0.00	0.00	0.00	0.00
TRINITY_DN764438_c0_g1	0.00	0.00	0.00	4.86	0.00	0.00	0.00	0.00	7.61	0.00
TRINITY_DN76443_c1_g1	0.00	0.00	0.00	0.00	0.00	0.00	0.00	0.00	0.00	0.00
TRINITY_DN76443_c1_g2	0.00	0.00	18.37	0.00	0.00	0.00	16.35	0.00	17.50	0.00
TRINITY_DN76443_c2_g1	0.00	0.00	0.00	0.00	10.01	0.00	0.00	0.00	18.60	0.00
TRINITY_DN76443_c5_g1	0.00	0.00	0.00	0.00	0.00	0.00	0.00	0.00	33.11	0.00
TRINITY_DN76443_c6_g1	0.00	0.00	0.00	0.00	0.00	0.00	0.00	0.00	16.85	0.00
TRINITY_DN76443_c7_g1	0.00	0.00	0.00	0.00	0.00	0.00	0.00	0.00	5.20	0.00
TRINITY_DN76443_c9_g1	0.00	0.00	11.72	7.02	11.92	0.00	0.00	0.00	0.00	0.00
TRINITY_DN764441_c0_g1	0.00	0.00	0.00	0.00	0.00	24.55	10.84	0.00	0.00	0.00
TRINITY_DN764443_c0_g1	0.00	0.00	0.00	0.00	9.79	0.00	0.00	0.00	3.06	0.00
TRINITY_DN764445_c0_g1	0.00	0.00	0.00	19.24	0.00	0.00	0.00	0.00	0.00	0.00
TRINITY_DN764446_c0_g1	0.00	0.00	0.00	0.00	0.00	0.00	0.00	0.00	0.00	0.00
TRINITY_DN764449_c0_g1	0.00	0.00	0.00	0.00	0.00	0.00	0.00	0.00	0.00	0.00
TRINITY_DN76444_c0_g1	0.00	0.00	0.00	0.00	21.51	0.00	0.00	0.00	10.01	0.00
TRINITY_DN76444_c1_g1	0.00	0.00	0.00	0.00	0.00	0.00	0.00	0.00	0.00	0.00
TRINITY_DN764451_c0_g1	0.00	0.00	0.00	0.00	0.00	0.00	0.00	0.00	0.00	0.00
TRINITY_DN764452_c0_g1	0.00	12.73	0.00	6.20	0.00	0.00	0.00	0.00	0.00	0.00
TRINITY_DN764454_c1_g1	0.00	0.00	0.00	0.00	0.00	0.00	0.00	0.00	0.00	0.00
TRINITY_DN764456_c0_g1	0.00	0.00	0.00	0.00	25.26	0.00	0.00	0.00	23.48	0.00
TRINITY_DN764458_c0_g1	0.00	0.00	0.00	0.00	0.00	0.00	0.00	0.00	0.00	0.00
TRINITY_DN764461_c0_g1	0.00	0.00	0.00	0.00	0.00	0.00	0.00	0.00	0.00	0.00
TRINITY_DN764464_c0_g1	0.00	0.00	0.00	0.30	0.00	0.00	0.00	0.00	14.70	0.00
TRINITY_DN764468_c0_g1	0.00	0.00	0.00	0.00	0.00	0.00	0.00	0.00	0.00	0.00
TRINITY_DN76446_c0_g1	0.00	0.00	10.57	2.15	0.00	3.96	0.00	3.51	10.00	0.00
TRINITY_DN764470_c0_g1	0.00	0.00	0.00	0.00	0.00	0.00	0.00	0.00	0.00	0.00
TRINITY_DN764473_c0_g1	0.00	0.00	0.00	0.00	0.00	8.06	0.00	0.00	0.00	0.00
TRINITY_DN764474_c0_g1	0.00	0.00	0.00	0.00	0.00	0.00	0.00	0.00	0.00	0.00
TRINITY_DN764478_c0_g1	0.00	0.00	0.00	0.00	0.00	0.00	0.00	0.00	0.00	0.00
TRINITY_DN764479_c0_g1	0.00	0.00	0.00	5.76	0.00	0.00	0.00	0.00	0.00	0.00
TRINITY_DN76447_c0_g2	0.00	0.00	0.00	0.00	0.00	0.00	0.00	0.00	0.00	0.00
TRINITY_DN764481_c0_g1	0.00	0.00	0.00	0.00	8.24	0.00	0.00	0.00	0.00	0.00
TRINITY_DN764482_c0_g1	0.00	0.76	0.91	1.07	10.79	3.45	0.00	1.96	7.97	0.00
TRINITY_DN764483_c0_g1	0.00	0.00	0.00	0.00	0.00	0.00	0.00	0.00	0.00	0.00
TRINITY_DN764486_c0_g1	0.00	0.00	0.00	0.00	0.00	0.00	0.00	0.00	0.00	0.00
TRINITY_DN764487_c1_g1	0.00	0.00	0.00	0.00	0.00	0.00	0.00	0.00	0.00	0.00
TRINITY_DN764488_c0_g1	0.00	0.00	17.14	0.00	0.00	0.00	0.00	0.00	0.00	0.00
TRINITY_DN764488_c1_g1	0.00	0.00	4.95	5.98	4.97	0.00	0.00	0.00	4.64	0.00
TRINITY_DN764489_c0_g1	0.00	0.00	0.00	0.00	0.00	0.00	0.00	0.00	16.30	0.00
TRINITY_DN764489_c1_g1	0.00	0.00	0.00	6.54	0.00	0.00	0.00	0.00	0.00	0.00
TRINITY_DN764493_c0_g1	0.00	0.00	0.00	2.25	0.00	0.00	0.00	0.00	3.49	0.00
TRINITY_DN764496_c0_g1	0.00	0.00	0.00	0.00	4.45	0.00	0.00	0.00	0.00	0.00
TRINITY_DN764498_c0_g1	0.00	11.35	0.00	0.00	0.00	0.00	0.00	0.00	0.00	0.00
TRINITY_DN76449_c0_g1	0.00	7.30	17.23	0.00	10.50	0.00	0.00	0.00	33.31	0.00
TRINITY_DN76449_c2_g1	0.00	0.00	0.00	2.39	12.33	2.66	0.00	2.41	12.67	0.00
TRINITY_DN76449_c3_g1	0.00	7.05	17.05	2.71	9.27	0.00	7.61	0.00	5.08	0.00
TRINITY_DN76449_c4_g1	0.00	0.00	0.00	10.32	0.00	0.00	0.00	0.00	0.00	0.00
TRINITY_DN76449_c5_g1	0.00	4.21	0.00	0.00	0.00	0.00	0.00	0.00	14.38	0.00
TRINITY_DN7644_c0_g1	0.00	44.70	145.07	170.01	349.53	135.19	35.35	48.08	457.84	32.27
TRINITY_DN7644_c0_g2	2.81	0.00	37.28	20.66	55.38	18.24	21.34	8.96	147.50	6.24
TRINITY_DN7644_c1_g1	0.00	28.61	78.04	43.53	166.18	46.30	19.78	38.87	186.35	22.38
TRINITY_DN7644_c4_g1	0.00	0.00	0.00	0.00	0.00	0.00	0.00	0.00	0.00	0.00
TRINITY_DN764501_c0_g1	0.00	0.00	0.00	0.00	0.00	0.00	0.00	0.00	0.00	5.66
TRINITY_DN764502_c0_g1	0.00	0.00	0.00	0.00	0.00	0.00	0.00	0.00	8.04	0.00
TRINITY_DN764503_c0_g1	0.00	0.00	0.00	0.00	0.00	0.00	0.00	0.00	0.00	0.00
TRINITY_DN764505_c0_g1	0.00	0.00	6.70	0.00	0.00	0.00	0.00	0.00	12.54	0.00
TRINITY_DN764509_c0_g1	0.00	0.00	0.00	0.00	0.00	0.00	0.00	0.00	0.00	0.00
TRINITY_DN764510_c0_g1	0.00	26.95	0.00	0.00	0.00	0.00	0.00	0.00	15.29	0.00
TRINITY_DN764512_c0_g1	0.00	0.00	0.00	0.00	0.00	0.00	0.00	0.00	0.00	0.00
TRINITY_DN764512_c0_g2	0.00	0.00	0.00	0.00	0.00	0.00	0.00	0.00	0.00	0.00
TRINITY_DN764514_c0_g1	0.00	0.00	12.65	7.64	0.00	12.90	0.00	0.00	0.00	0.00
TRINITY_DN764515_c0_g1	0.00	0.00	0.00	0.00	0.00	0.00	0.00	0.00	3.80	0.00
TRINITY_DN764516_c0_g1	0.00	0.00	0.00	0.00	0.00	0.00	0.00	0.00	0.00	0.00
TRINITY_DN76451_c0_g3	0.00	6.04	12.30	0.00	0.00	0.00	0.00	0.00	37.08	0.00
TRINITY_DN76451_c0_g4	0.00	0.00	0.00	0.00	0.00	0.00	3.32	0.00	14.13	0.00
TRINITY_DN76451_c0_g5	0.00	0.00	0.00	0.00	0.00	0.00	0.00	0.00	0.00	0.00
TRINITY_DN76451_c1_g1	0.00	0.00	0.00	15.94	13.50	0.00	0.00	0.00	0.00	0.00
TRINITY_DN76451_c2_g1	0.00	0.00	0.00	0.00	0.00	0.00	0.00	0.00	0.00	0.00
TRINITY_DN76451_c3_g1	0.00	0.00	0.00	0.00	0.00	0.00	0.00	0.00	0.00	0.00
TRINITY_DN764521_c1_g1	0.00	0.00	0.00	0.00	0.00	0.00	0.00	0.00	0.00	0.00
TRINITY_DN764522_c0_g1	0.00	0.00	0.00	0.00	26.40	0.00	0.00	0.00	0.00	0.00
TRINITY_DN764525_c1_g1	0.00	0.00	0.00	0.00	0.00	0.00	0.00	0.00	0.00	0.00
TRINITY_DN764526_c1_g1	0.00	0.00	0.00	22.24	0.00	0.00	0.00	0.00	0.00	0.00
TRINITY_DN764528_c0_g1	0.00	0.00	0.00	0.00	0.00	0.00	0.00	0.00	29.63	0.00
TRINITY_DN764528_c1_g1	5.09	0.00	6.08	21.94	24.31	0.00	0.00	0.00	0.00	0.00
TRINITY_DN764529_c0_g1	0.00	0.00	0.00	5.15	0.00	4.27	0.00	0.00	0.00	0.00
TRINITY_DN764529_c1_g1	0.00	0.00	0.00	0.00	0.00	0.00	0.00	0.00	0.00	0.00
TRINITY_DN76452_c0_g1	0.00	0.00	0.00	0.00	0.00	0.00	0.00	0.00	0.00	0.00
TRINITY_DN76452_c2_g1	0.00	0.00	0.00	11.33	0.00	0.00	0.00	0.00	0.00	0.00
TRINITY_DN76452_c2_g2	0.00	0.00	0.00	0.00	57.66	0.00	0.00	12.73	0.00	0.00
TRINITY_DN76452_c2_g3	0.00	0.00	0.00	0.00	0.00	0.00	0.00	0.00	13.12	0.00
TRINITY_DN76452_c2_g4	0.00	0.00	0.00	0.00	0.00	0.00	0.00	0.00	0.00	0.00
TRINITY_DN764531_c0_g1	0.00	0.00	0.00	0.00	0.00	0.00	0.00	0.00	7.95	0.00
TRINITY_DN764531_c1_g1	0.00	0.00	0.00	0.00	0.00	0.00	0.00	0.00	0.00	0.00
TRINITY_DN764532_c0_g1	0.00	0.00	0.00	0.00	0.00	0.00	0.00	0.00	0.00	0.00
TRINITY_DN764533_c0_g1	0.00	0.00	0.00	0.00	0.00	0.00	0.00	0.00	0.00	0.00
TRINITY_DN764535_c0_g1	0.00	0.00	0.00	6.97	0.00	0.00	10.44	0.00	0.00	0.00
TRINITY_DN764537_c0_g1	0.00	0.00	0.00	8.06	0.00	0.00	0.00	0.00	0.00	1.93
TRINITY_DN76453_c0_g1	0.00	0.00	2.97	7.55	0.00	0.00	10.07	0.00	6.57	0.00
TRINITY_DN764542_c0_g1	0.00	0.00	0.00	0.00	0.00	0.00	0.00	0.00	4.66	0.00
TRINITY_DN764548_c0_g1	0.00	0.00	0.00	0.00	0.00	13.41	0.00	0.00	0.00	0.00
TRINITY_DN76454_c0_g1	0.00	0.00	0.00	3.08	20.45	0.00	0.00	0.00	9.56	0.00
TRINITY_DN76454_c1_g1	0.00	0.00	0.00	0.00	0.00	0.00	0.00	0.00	0.00	0.00
TRINITY_DN764550_c0_g1	0.00	0.00	0.00	0.00	0.00	0.00	10.02	10.00	0.00	0.00
TRINITY_DN764552_c0_g1	0.00	0.00	0.00	0.00	0.00	0.00	0.00	0.00	0.00	0.00
TRINITY_DN764554_c0_g1	0.00	0.00	0.00	0.00	0.00	0.00	0.00	13.92	0.00	0.00
TRINITY_DN764554_c0_g2	0.00	0.00	0.00	0.00	0.00	0.00	0.00	0.00	0.00	0.00
TRINITY_DN764555_c0_g1	0.00	0.00	0.00	10.30	0.00	0.00	0.00	0.00	42.03	0.00
TRINITY_DN764555_c1_g1	0.00	0.00	0.00	0.00	0.00	0.00	0.00	0.00	12.62	0.00
TRINITY_DN764556_c0_g1	0.00	0.00	0.00	0.00	0.00	0.00	0.00	0.00	0.00	0.00
TRINITY_DN764558_c0_g1	0.00	0.00	0.00	0.00	4.10	0.00	0.00	0.00	5.79	0.00
TRINITY_DN76455_c1_g1	0.00	13.37	0.00	0.00	16.47	0.00	0.00	0.00	0.00	0.00
TRINITY_DN76455_c4_g1	0.00	0.00	0.00	3.28	5.45	0.00	9.79	9.57	30.53	4.83
TRINITY_DN764560_c0_g1	0.00	0.00	0.00	0.00	0.00	0.00	0.00	0.00	0.00	0.00
TRINITY_DN764563_c0_g1	0.00	0.00	0.00	0.00	16.62	0.00	0.00	0.00	0.00	0.00
TRINITY_DN764564_c0_g1	0.00	0.00	0.00	0.00	0.00	0.00	0.00	0.00	36.66	0.00
TRINITY_DN764565_c0_g1	0.00	0.00	0.00	5.07	7.44	0.00	0.00	0.00	0.00	0.00
TRINITY_DN764566_c0_g1	0.00	0.00	0.00	0.00	0.00	0.00	0.00	0.00	0.00	0.00
TRINITY_DN764567_c0_g1	0.00	0.00	0.00	10.59	0.00	0.00	0.00	0.00	50.09	0.00
TRINITY_DN764568_c0_g1	0.00	0.00	0.00	0.00	0.00	0.00	0.00	0.00	6.41	0.00
TRINITY_DN76456_c0_g1	0.00	0.00	0.00	0.00	0.00	0.00	0.00	0.00	0.00	0.00
TRINITY_DN76456_c1_g1	0.00	0.00	0.00	0.00	0.00	0.00	0.00	0.00	0.00	0.00
TRINITY_DN764570_c0_g1	0.00	0.00	32.13	0.00	10.90	10.90	9.62	0.00	0.00	0.00
TRINITY_DN764571_c0_g1	0.00	0.00	0.00	0.00	0.00	0.00	0.00	0.00	0.00	0.00
TRINITY_DN764571_c0_g2	0.00	0.00	0.00	0.00	0.00	0.00	0.00	0.00	3.68	0.00
TRINITY_DN764571_c1_g1	0.00	0.00	0.00	0.00	0.00	13.34	0.00	0.00	0.00	0.00
TRINITY_DN764574_c0_g1	0.00	0.00	0.00	0.00	0.00	0.00	0.00	0.00	0.00	0.00
TRINITY_DN764575_c0_g1	0.00	0.00	0.00	4.89	5.42	0.00	2.44	0.00	10.18	0.00
TRINITY_DN764579_c0_g1	0.00	0.00	0.00	0.00	0.00	0.00	0.00	9.11	0.00	9.05
TRINITY_DN76457_c0_g1	0.00	0.00	17.76	21.34	18.24	0.00	15.84	0.00	0.00	0.00
TRINITY_DN764580_c0_g1	0.00	0.00	0.00	0.00	0.00	0.00	0.00	0.00	8.26	0.00
TRINITY_DN764581_c1_g1	0.00	0.00	16.00	0.00	0.00	0.00	0.00	0.00	0.00	0.00
TRINITY_DN764583_c0_g1	0.00	0.00	0.00	0.00	0.00	7.10	0.00	0.00	0.00	0.00
TRINITY_DN764586_c1_g1	0.00	0.00	16.96	30.70	0.00	0.00	0.00	0.00	16.12	0.00
TRINITY_DN76458_c0_g1	0.00	0.00	0.00	0.00	0.00	37.08	0.00	0.00	0.00	0.00
TRINITY_DN76458_c0_g2	0.00	0.00	0.00	0.00	0.00	0.00	0.00	0.00	12.54	0.00
TRINITY_DN76458_c1_g1	0.00	0.00	0.00	0.00	0.00	0.00	0.00	0.00	0.00	0.00
TRINITY_DN764592_c0_g1	0.00	0.00	0.00	0.00	9.48	0.00	0.00	0.00	0.00	0.00
TRINITY_DN764594_c0_g1	0.00	0.00	0.00	0.00	33.08	0.00	0.00	0.00	0.00	0.00
TRINITY_DN764595_c0_g1	0.00	0.00	0.00	0.00	0.00	0.00	0.00	0.00	0.00	0.00
TRINITY_DN764599_c0_g1	0.00	0.00	0.00	6.75	0.00	11.41	0.00	0.00	0.00	0.00
TRINITY_DN76459_c0_g1	0.00	0.00	0.00	0.00	12.61	0.00	0.00	0.00	11.67	0.00
TRINITY_DN7645_c0_g1	0.00	0.00	0.00	14.97	33.12	0.00	0.00	0.00	7.75	0.00
TRINITY_DN7645_c12_g1	0.00	43.05	108.74	31.53	48.68	0.00	0.00	39.77	31.01	0.00
TRINITY_DN7645_c1_g1	0.00	0.00	0.00	6.26	36.29	0.00	14.78	0.00	34.62	0.00
TRINITY_DN7645_c3_g1	0.00	16.99	20.66	20.67	82.76	15.38	24.69	0.00	115.30	0.00
TRINITY_DN7645_c3_g3	0.00	0.00	0.00	4.93	0.00	15.12	0.00	0.00	0.00	0.00
TRINITY_DN7645_c4_g1	0.00	0.00	15.49	0.00	0.00	0.00	0.00	0.00	0.00	0.00
TRINITY_DN764600_c0_g1	0.00	14.62	0.00	0.00	0.00	17.90	0.00	0.00	16.70	0.00
TRINITY_DN764600_c1_g1	0.00	0.00	0.00	0.00	0.00	0.00	10.71	0.00	0.00	0.00
TRINITY_DN764601_c0_g1	0.00	0.00	0.00	0.00	0.00	0.00	0.00	0.00	0.00	0.00
TRINITY_DN764602_c0_g1	0.00	26.73	0.00	0.00	0.00	0.00	0.00	0.00	0.00	0.00
TRINITY_DN764604_c0_g1	0.00	0.00	0.00	0.00	0.00	0.00	0.00	0.00	0.00	3.36
TRINITY_DN764604_c0_g2	0.00	0.00	0.00	0.00	11.03	0.00	0.00	0.00	0.00	0.00
TRINITY_DN764607_c0_g1	0.00	0.00	0.00	0.00	0.00	0.00	0.00	0.00	0.00	0.00
TRINITY_DN764608_c0_g1	0.00	0.00	0.00	2.68	0.00	0.00	0.00	0.00	0.00	3.93
TRINITY_DN764609_c0_g1	0.00	0.00	0.00	0.00	0.00	0.00	0.00	0.00	0.00	0.00
TRINITY_DN76460_c0_g1	0.00	1.30	0.00	0.00	3.19	0.00	0.00	0.00	0.00	0.00
TRINITY_DN76460_c1_g1	0.00	0.00	6.57	0.00	4.46	0.00	0.00	0.00	2.10	0.00
TRINITY_DN76460_c2_g1	0.00	0.00	16.69	10.07	0.00	0.00	0.00	0.00	15.83	0.00
TRINITY_DN764610_c0_g1	0.00	0.00	0.00	0.00	0.00	0.00	0.00	0.00	0.00	0.00
TRINITY_DN764612_c0_g1	0.00	0.00	0.00	0.00	0.00	0.00	0.00	0.00	14.37	0.00
TRINITY_DN764614_c0_g1	0.00	0.00	0.00	0.00	0.00	0.00	0.00	0.00	0.00	0.00
TRINITY_DN764617_c0_g1	0.00	0.00	0.00	0.00	0.00	0.00	0.00	0.00	0.00	0.00
TRINITY_DN76461_c0_g1	0.00	3.03	0.00	2.23	0.00	0.00	8.48	0.00	0.00	0.00
TRINITY_DN764621_c0_g1	0.00	0.00	0.00	0.00	12.91	0.00	0.00	0.00	0.00	0.00
TRINITY_DN764623_c1_g1	0.00	0.00	0.00	0.00	0.00	0.00	0.00	0.00	35.51	0.00
TRINITY_DN764625_c0_g1	0.00	0.00	0.00	0.00	0.00	0.00	0.00	0.00	0.00	0.00
TRINITY_DN764625_c1_g1	0.00	0.00	0.00	0.00	0.00	0.00	0.00	0.00	0.00	0.00
TRINITY_DN764626_c0_g1	0.00	0.00	0.00	0.00	0.00	21.93	0.00	0.00	0.00	0.00
TRINITY_DN764628_c0_g1	0.00	0.00	0.00	0.00	77.70	0.00	0.00	0.00	0.00	0.00
TRINITY_DN764629_c0_g1	0.00	0.00	0.00	0.00	0.00	0.00	0.00	0.00	0.00	0.00
TRINITY_DN76462_c0_g1	0.00	11.73	22.52	6.19	26.78	18.20	5.55	3.70	24.53	1.83
TRINITY_DN76462_c1_g1	0.00	0.00	0.00	0.00	0.00	0.00	0.00	0.00	0.00	0.00
TRINITY_DN764635_c0_g1	0.00	0.00	0.00	0.00	0.00	0.00	0.00	0.00	0.00	0.00
TRINITY_DN764636_c0_g1	0.00	0.00	0.00	0.00	14.54	0.00	0.00	0.00	13.54	0.00
TRINITY_DN764637_c0_g1	0.00	0.00	0.00	1.51	0.00	0.00	0.00	0.00	2.36	0.00
TRINITY_DN764639_c0_g1	0.00	18.49	0.00	0.00	0.00	0.00	0.00	0.00	0.00	0.00
TRINITY_DN76463_c0_g2	0.00	0.00	0.00	0.00	0.00	0.00	0.00	0.00	8.83	0.00
TRINITY_DN764641_c0_g1	0.00	0.00	0.00	0.00	0.00	0.00	0.00	0.00	0.00	0.00
TRINITY_DN764642_c1_g1	0.00	9.59	0.00	0.00	0.00	0.00	0.00	0.00	10.92	0.00
TRINITY_DN764643_c0_g1	0.00	0.00	0.00	0.00	0.00	0.00	0.00	0.00	0.00	0.00
TRINITY_DN764643_c1_g1	0.00	0.00	7.19	0.00	4.87	0.00	0.00	2.18	11.45	0.00
TRINITY_DN764643_c2_g1	0.00	0.00	0.00	0.00	0.00	0.00	0.00	0.00	0.00	0.00
TRINITY_DN764646_c0_g1	0.00	0.00	0.00	0.00	0.00	0.00	14.16	0.00	0.00	14.08
TRINITY_DN76464_c0_g1	0.00	0.00	2.86	1.43	5.12	3.81	0.00	0.00	2.50	0.00
TRINITY_DN76464_c1_g1	0.00	26.72	0.00	0.00	0.00	0.00	0.00	0.00	0.00	0.00
TRINITY_DN764650_c0_g1	0.00	0.00	0.00	5.45	18.44	0.00	0.00	0.00	0.00	0.00
TRINITY_DN764652_c0_g1	0.00	0.00	0.00	6.45	0.00	0.00	0.00	0.00	0.00	0.00
TRINITY_DN764654_c0_g1	0.00	4.74	23.04	0.00	0.00	0.00	0.00	0.00	5.39	0.00
TRINITY_DN764656_c0_g1	0.00	1.87	15.75	0.00	6.87	2.25	0.00	2.05	4.31	2.04
TRINITY_DN764657_c0_g1	0.00	0.00	0.00	5.61	1.97	0.00	0.00	0.00	3.91	1.76
TRINITY_DN764658_c0_g1	0.00	10.82	0.00	0.00	6.61	0.00	17.70	0.00	0.00	0.00
TRINITY_DN764658_c1_g1	0.00	0.00	0.00	0.00	0.00	0.00	0.00	0.00	15.83	0.00
TRINITY_DN764659_c0_g1	0.00	4.80	0.00	3.03	0.00	0.00	0.00	0.00	13.78	0.00
TRINITY_DN76465_c0_g1	0.00	0.00	0.00	13.84	0.00	0.00	0.00	0.00	0.00	0.00
TRINITY_DN764660_c0_g1	0.00	0.00	0.00	0.00	0.00	0.00	0.00	0.00	0.00	0.00
TRINITY_DN764662_c0_g1	0.00	0.00	0.00	0.00	0.00	0.00	0.00	0.00	0.00	0.00
TRINITY_DN764663_c0_g1	0.00	0.00	0.00	0.00	0.00	0.00	0.00	0.00	0.00	0.00
TRINITY_DN764665_c0_g1	0.00	7.81	0.00	33.83	19.09	0.00	0.00	0.00	8.88	0.00
TRINITY_DN764666_c0_g1	0.00	0.00	0.00	5.95	0.00	6.54	0.00	0.00	0.00	0.00
TRINITY_DN76466_c0_g1	0.00	0.00	0.00	0.00	0.00	4.41	0.00	0.00	0.00	0.00
TRINITY_DN76466_c2_g1	0.00	11.78	0.00	0.00	57.66	0.00	12.60	0.00	66.93	0.00
TRINITY_DN76466_c5_g1	0.00	13.24	0.00	15.79	48.93	0.00	0.00	0.00	0.00	0.00
TRINITY_DN764672_c0_g1	0.00	0.00	0.00	13.36	0.00	0.00	0.00	4.88	0.00	0.00
TRINITY_DN764674_c0_g1	0.00	10.99	0.00	0.00	0.00	0.00	0.00	0.00	0.00	0.00
TRINITY_DN764676_c0_g1	0.00	0.00	0.00	0.00	0.00	0.00	0.00	0.00	0.00	0.00
TRINITY_DN76467_c0_g1	0.00	0.00	13.01	5.15	2.64	0.00	4.75	4.72	29.77	2.34
TRINITY_DN76467_c1_g2	0.00	0.00	0.00	0.00	0.00	0.00	0.00	0.00	0.00	0.00
TRINITY_DN76467_c2_g1	0.00	0.00	0.00	0.00	12.61	0.00	0.00	0.00	0.00	0.00
TRINITY_DN76467_c3_g1	0.00	0.00	5.23	4.79	0.00	0.00	0.00	0.00	26.58	2.35
TRINITY_DN76467_c4_g1	0.00	0.00	0.00	0.00	0.00	0.00	0.00	0.00	6.69	0.00
TRINITY_DN76467_c5_g2	0.00	0.00	13.27	0.00	0.00	0.00	0.00	0.00	0.00	0.00
TRINITY_DN76467_c6_g1	0.00	0.00	0.00	0.00	0.00	0.00	0.00	0.00	0.00	0.00
TRINITY_DN76467_c8_g1	0.00	6.91	0.00	0.00	0.00	8.48	0.00	0.00	7.87	0.00
TRINITY_DN76467_c9_g1	0.00	0.00	0.00	0.00	0.00	0.00	0.00	0.00	0.00	0.00
TRINITY_DN764680_c0_g1	0.00	0.00	0.00	0.00	0.00	0.00	0.00	0.00	0.00	0.00
TRINITY_DN764682_c0_g1	0.00	0.00	0.00	0.00	0.00	0.00	0.00	0.00	2.91	0.00
TRINITY_DN764683_c0_g1	0.00	0.00	0.00	0.00	0.00	0.00	0.00	0.00	0.00	0.00
TRINITY_DN764686_c0_g1	0.00	0.00	0.00	11.77	0.00	0.00	0.00	0.00	0.00	0.00
TRINITY_DN764689_c0_g1	0.00	0.00	0.00	0.00	0.00	0.00	0.00	0.00	0.00	0.00
TRINITY_DN76468_c0_g1	0.00	0.00	4.68	0.00	0.00	0.00	0.00	0.00	0.00	0.00
TRINITY_DN76468_c0_g2	0.00	0.00	0.00	0.00	0.00	0.00	0.00	0.00	0.00	0.00
TRINITY_DN764691_c0_g1	0.00	0.00	0.00	0.00	0.00	0.00	0.00	0.00	9.64	0.00
TRINITY_DN764691_c1_g1	0.00	0.00	0.00	0.00	0.00	0.00	0.00	0.00	0.00	0.00
TRINITY_DN764694_c0_g1	0.00	0.00	0.00	0.00	0.00	0.00	0.00	0.00	10.30	0.00
TRINITY_DN764695_c0_g1	0.00	0.00	0.00	0.00	0.00	0.00	0.00	0.00	0.00	0.00
TRINITY_DN764696_c0_g1	0.00	0.00	0.00	0.00	0.00	0.00	0.00	0.00	0.00	0.00
TRINITY_DN764697_c0_g1	0.00	0.00	0.00	0.00	17.37	0.00	0.00	0.00	8.07	0.00
TRINITY_DN76469_c0_g1	0.00	0.00	0.00	0.00	0.00	0.00	0.00	0.00	0.00	0.00
TRINITY_DN7646_c0_g1	1.67	20.21	10.32	2.69	24.79	19.13	2.97	0.01	13.57	1.08
TRINITY_DN7646_c11_g1	0.00	0.00	0.00	11.40	0.00	0.00	0.00	0.00	8.99	0.00
TRINITY_DN7646_c12_g1	0.00	0.00	0.00	0.00	0.00	0.00	0.00	0.00	0.00	0.00
TRINITY_DN7646_c14_g1	0.00	0.00	0.00	0.00	0.00	0.00	0.00	0.00	6.81	0.00
TRINITY_DN7646_c18_g1	8.93	46.81	0.00	0.00	0.00	0.00	0.00	5.67	0.00	0.00
TRINITY_DN7646_c19_g1	0.00	0.00	0.00	1.46	0.00	4.70	2.19	4.35	10.37	0.00
TRINITY_DN7646_c1_g1	1.80	0.45	24.13	8.39	36.58	13.27	5.46	10.72	7.01	1.49
TRINITY_DN7646_c1_g2	2.49	11.23	29.82	7.18	32.76	2.95	5.37	5.30	42.09	4.88
TRINITY_DN7646_c2_g3	0.87	14.20	34.57	26.87	89.34	21.39	13.33	18.46	59.42	7.39
TRINITY_DN7646_c2_g4	1.39	26.77	77.59	25.48	192.13	41.27	14.83	24.53	90.43	1.96
TRINITY_DN7646_c3_g1	0.00	0.00	3.43	0.14	0.00	0.00	0.00	0.00	0.00	0.00
TRINITY_DN7646_c4_g1	0.00	27.03	18.70	0.00	0.00	26.97	0.00	0.00	0.00	0.00
TRINITY_DN7646_c7_g1	0.00	0.00	0.00	0.00	0.00	0.00	0.00	0.00	0.00	0.00
TRINITY_DN764700_c0_g1	0.00	0.00	0.00	0.00	7.23	0.00	0.00	0.00	6.74	0.00
TRINITY_DN764703_c0_g1	0.00	0.00	6.66	0.00	3.36	3.35	0.00	0.00	0.00	0.00
TRINITY_DN764704_c0_g1	0.00	0.00	0.00	6.71	22.30	0.00	0.00	4.90	0.00	0.00
TRINITY_DN764707_c0_g1	0.00	0.00	0.00	8.20	27.37	0.00	0.00	0.00	0.00	0.00
TRINITY_DN764709_c0_g1	0.00	0.00	0.00	0.00	0.00	0.00	0.00	0.00	18.51	0.00
TRINITY_DN76470_c0_g1	0.00	0.00	0.00	0.00	0.00	0.00	0.00	0.00	0.00	0.00
TRINITY_DN76470_c0_g2	0.00	0.00	0.00	0.00	0.00	0.00	0.00	16.45	0.00	0.00
TRINITY_DN76470_c0_g4	0.00	0.00	0.00	0.00	0.00	0.00	0.00	0.00	0.00	0.00
TRINITY_DN76470_c1_g1	0.00	0.00	0.00	13.46	0.00	0.00	0.00	0.00	0.00	0.00
TRINITY_DN76470_c1_g2	0.00	0.00	0.00	0.00	10.90	0.00	0.00	0.00	0.00	0.00
TRINITY_DN76470_c1_g4	0.00	0.00	0.00	0.00	0.00	0.00	0.00	0.00	0.00	0.00
TRINITY_DN76470_c1_g6	0.00	0.00	0.00	0.00	0.00	0.00	0.00	0.00	0.00	0.00
TRINITY_DN764710_c0_g1	0.00	0.00	0.00	0.00	0.00	0.00	0.00	0.00	0.00	0.00
TRINITY_DN764711_c0_g1	0.00	0.00	0.00	0.00	0.00	0.00	0.00	0.00	0.00	0.00
TRINITY_DN764712_c0_g1	0.00	0.00	0.00	0.00	0.00	0.00	2.16	0.00	2.26	0.00
TRINITY_DN764716_c0_g1	0.00	0.00	0.00	0.00	0.00	0.00	0.00	0.00	22.54	0.00
TRINITY_DN764717_c0_g1	0.00	0.00	0.00	8.27	0.00	0.00	0.00	0.00	6.44	0.00
TRINITY_DN764717_c1_g1	0.00	0.00	0.00	0.00	28.39	0.00	0.00	0.00	0.00	0.00
TRINITY_DN76471_c0_g1	0.00	0.00	0.00	2.60	43.63	68.59	0.00	0.00	0.00	0.00
TRINITY_DN76471_c1_g2	0.00	0.00	79.11	11.87	0.00	0.00	0.00	0.00	0.00	0.00
TRINITY_DN764722_c0_g1	0.00	0.00	30.69	0.00	0.00	0.00	0.00	0.00	43.78	0.00
TRINITY_DN764725_c0_g1	0.00	15.08	0.00	0.00	18.73	18.54	0.00	0.00	0.00	0.00
TRINITY_DN764726_c1_g1	0.00	0.00	0.00	0.00	0.00	4.87	0.00	0.00	9.09	0.00
TRINITY_DN76472_c0_g1	0.00	0.00	0.00	9.44	31.81	0.00	0.00	0.00	0.00	0.00
TRINITY_DN76472_c0_g2	0.00	0.00	0.00	0.00	12.70	0.00	5.69	0.00	0.00	0.00
TRINITY_DN764730_c0_g1	0.00	0.00	29.45	0.00	0.00	0.00	0.00	0.00	9.25	0.00
TRINITY_DN764730_c1_g1	0.00	0.00	0.00	0.00	0.00	0.00	0.00	0.00	17.01	0.00
TRINITY_DN764733_c0_g1	0.00	0.00	0.00	16.22	0.00	0.00	0.00	0.00	0.00	0.00
TRINITY_DN764736_c0_g1	0.00	0.00	0.00	0.00	31.41	0.00	0.00	0.00	0.00	0.00
TRINITY_DN764737_c0_g1	11.95	0.00	0.00	0.00	53.04	41.51	0.00	0.00	0.00	0.00
TRINITY_DN764739_c0_g1	0.00	0.00	0.00	0.00	0.00	0.00	0.00	0.00	0.00	0.00
TRINITY_DN764740_c0_g1	0.00	0.00	0.00	3.14	0.00	0.00	0.00	0.00	0.00	0.00
TRINITY_DN764742_c0_g1	0.00	0.00	0.00	0.00	0.00	0.00	0.00	0.00	0.00	0.00
TRINITY_DN764744_c0_g1	0.00	0.00	0.00	0.00	0.00	0.00	0.00	0.00	6.44	0.00
TRINITY_DN764745_c0_g1	0.00	0.00	0.00	0.00	0.00	0.00	0.00	0.00	0.00	0.00
TRINITY_DN764746_c0_g1	0.00	0.00	0.00	0.00	14.54	0.00	0.00	0.00	0.00	12.85
TRINITY_DN764747_c0_g1	0.00	3.67	0.00	5.38	0.00	0.00	0.00	0.00	0.00	0.00
TRINITY_DN764749_c0_g1	0.00	0.00	0.00	0.00	0.00	52.93	11.64	0.00	0.00	0.00
TRINITY_DN76474_c0_g1	0.00	0.00	0.00	0.00	0.00	0.00	0.00	10.07	0.00	0.00
TRINITY_DN76474_c1_g1	0.00	0.00	0.00	0.00	36.16	0.00	0.00	0.00	0.00	0.00
TRINITY_DN764750_c0_g1	0.00	0.00	0.00	0.00	0.00	0.00	0.00	0.00	32.94	0.00
TRINITY_DN764750_c0_g2	0.00	0.00	28.35	0.00	0.00	0.00	0.00	0.00	0.00	0.00
TRINITY_DN764751_c0_g1	0.00	0.00	0.00	0.00	0.00	0.00	0.00	0.00	0.00	0.00
TRINITY_DN764755_c0_g1	0.00	0.00	15.21	9.10	0.00	0.00	0.00	0.00	0.00	0.00
TRINITY_DN764756_c0_g1	0.00	0.00	0.00	0.00	0.00	0.00	0.00	0.00	15.53	0.00
TRINITY_DN764758_c0_g1	0.00	0.00	0.00	0.00	0.00	0.00	0.00	0.00	0.00	0.00
TRINITY_DN764759_c0_g1	0.00	0.00	0.00	0.00	0.00	0.00	0.00	0.00	0.00	0.00
TRINITY_DN76475_c0_g1	0.00	0.00	0.00	0.00	0.00	0.00	0.00	0.00	0.00	0.00
TRINITY_DN764762_c1_g1	0.00	0.00	0.00	0.00	0.00	0.00	0.00	0.00	0.00	0.00
TRINITY_DN764764_c0_g1	0.00	0.00	0.00	45.13	0.00	0.00	11.21	0.00	0.00	0.00
TRINITY_DN764766_c0_g1	0.00	0.00	0.00	0.00	0.00	0.00	0.00	5.87	0.00	0.00
TRINITY_DN764767_c0_g1	0.00	0.00	10.99	0.00	22.36	0.00	0.00	0.00	0.00	0.00
TRINITY_DN764768_c0_g1	0.00	0.00	0.00	0.00	0.00	0.00	0.00	0.00	0.00	0.00
TRINITY_DN76476_c0_g1	0.00	0.00	0.00	12.23	26.56	0.00	0.00	0.00	0.00	0.00
TRINITY_DN764770_c0_g1	2.36	2.31	0.00	0.00	5.64	0.00	0.00	0.00	0.00	0.00
TRINITY_DN764770_c1_g1	0.00	0.00	0.00	0.00	0.00	0.00	0.00	0.00	0.00	0.00
TRINITY_DN764771_c0_g1	0.00	0.00	0.00	1.09	0.00	0.00	0.00	0.00	13.60	0.00
TRINITY_DN764772_c0_g1	0.00	0.00	0.00	0.00	0.00	0.00	0.00	0.00	0.00	0.00
TRINITY_DN764774_c0_g1	0.00	0.00	0.00	0.00	0.00	0.00	0.00	0.00	0.00	0.00
TRINITY_DN764774_c1_g1	0.00	0.00	0.00	0.00	0.00	0.00	0.00	0.00	0.00	0.00
TRINITY_DN764777_c0_g1	0.00	0.00	0.00	0.00	12.97	0.00	0.00	0.00	0.00	0.00
TRINITY_DN764778_c0_g1	0.00	0.00	0.00	10.07	0.00	0.00	0.00	0.00	0.00	0.00
TRINITY_DN76477_c0_g1	0.00	0.00	0.00	0.00	0.00	13.64	0.00	0.00	0.00	0.00
TRINITY_DN76477_c0_g3	0.00	0.00	15.09	0.00	15.49	0.00	0.00	0.00	0.00	0.00
TRINITY_DN76477_c1_g1	0.00	0.00	0.00	0.00	0.00	0.00	0.00	0.00	0.00	0.00
TRINITY_DN76477_c4_g1	0.00	0.00	0.00	0.00	0.00	0.00	0.00	0.00	0.00	0.00
TRINITY_DN764780_c0_g1	0.00	34.83	47.61	60.63	132.59	47.96	23.84	37.28	143.75	4.70
TRINITY_DN764781_c0_g1	0.00	12.93	0.00	0.21	10.86	0.00	0.00	0.00	0.00	20.89
TRINITY_DN764781_c0_g2	0.00	0.00	0.00	4.49	4.96	0.00	0.00	3.40	12.45	0.00
TRINITY_DN764781_c2_g1	0.00	0.00	37.49	0.00	0.00	0.00	0.00	0.00	0.00	0.00
TRINITY_DN764782_c0_g1	0.00	0.00	0.00	0.00	0.00	0.00	0.00	0.00	0.00	0.00
TRINITY_DN764784_c0_g1	0.00	0.00	0.00	0.00	0.00	0.00	0.00	16.45	0.00	0.00
TRINITY_DN764786_c0_g1	0.00	19.85	0.00	0.00	0.00	0.00	0.00	0.00	11.27	0.00
TRINITY_DN764787_c0_g1	0.00	0.00	0.00	14.28	11.86	5.98	0.00	0.00	0.00	0.00
TRINITY_DN764787_c1_g1	0.00	0.00	33.68	0.00	0.00	0.00	0.00	0.00	0.00	0.00
TRINITY_DN764788_c1_g1	0.00	0.00	0.00	0.00	0.00	0.00	0.00	0.00	0.00	0.00
TRINITY_DN76478_c0_g1	0.00	0.00	0.00	12.37	42.00	0.00	0.00	0.00	0.00	0.00
TRINITY_DN76478_c1_g1	0.00	0.00	0.00	0.00	0.00	0.00	0.00	0.00	0.00	0.00
TRINITY_DN764790_c0_g1	0.00	0.00	0.00	0.00	0.00	0.00	14.85	0.00	0.00	0.00
TRINITY_DN764792_c0_g1	0.00	0.00	0.00	0.00	8.50	0.00	0.00	0.00	0.00	0.00
TRINITY_DN764796_c0_g1	0.00	17.05	20.59	0.00	0.00	10.44	0.00	0.00	0.00	0.00
TRINITY_DN764798_c0_g1	0.00	0.00	0.00	0.00	0.00	0.00	0.00	0.00	0.00	0.00
TRINITY_DN76479_c0_g1	0.00	0.00	4.67	1.22	0.00	6.28	0.00	1.58	0.00	0.00
TRINITY_DN76479_c0_g2	0.00	2.53	3.47	6.43	31.20	5.09	1.40	1.41	27.94	0.00
TRINITY_DN76479_c2_g1	0.00	0.00	0.00	0.00	0.00	0.00	0.00	0.00	0.00	0.00
TRINITY_DN7647_c0_g1	5.54	12.17	22.59	40.60	40.10	21.03	16.73	26.78	63.13	18.46
TRINITY_DN7647_c0_g2	0.00	1.02	7.34	23.02	31.49	6.41	12.04	0.00	8.14	2.72
TRINITY_DN764800_c0_g1	0.00	0.00	0.00	0.00	0.00	0.00	0.00	0.00	7.45	0.00
TRINITY_DN764801_c0_g1	0.00	0.00	8.22	9.82	0.00	0.00	0.00	0.00	7.69	0.00
TRINITY_DN764802_c0_g1	0.00	0.00	0.00	26.48	15.01	0.00	13.08	0.00	0.00	0.00
TRINITY_DN764803_c0_g1	0.00	0.00	0.00	4.88	9.49	0.00	4.27	0.00	0.00	4.20
TRINITY_DN764804_c0_g1	0.00	2.36	0.00	1.74	4.36	2.83	0.00	1.31	4.11	0.00
TRINITY_DN764808_c0_g1	0.00	0.00	0.00	0.00	0.00	0.00	0.00	0.00	0.00	0.00
TRINITY_DN76480_c0_g1	0.00	0.00	0.00	0.00	0.00	0.00	0.00	0.00	0.00	0.00
TRINITY_DN76480_c1_g1	0.00	0.00	0.00	0.00	0.00	0.00	0.00	0.00	0.00	0.00
TRINITY_DN764811_c0_g1	0.00	0.00	0.00	0.00	0.00	7.74	0.00	0.00	0.00	3.43
TRINITY_DN764811_c1_g1	0.00	0.00	0.00	0.00	5.73	0.00	0.00	0.00	3.67	0.00
TRINITY_DN764813_c0_g1	0.00	0.00	0.00	0.00	0.00	0.00	0.00	0.00	0.00	0.00
TRINITY_DN764814_c0_g1	0.00	0.00	0.00	0.00	0.00	0.00	0.00	0.00	0.00	0.00
TRINITY_DN764815_c0_g1	0.00	0.00	0.00	0.00	0.00	0.00	0.00	0.00	0.00	0.00
TRINITY_DN764816_c0_g1	0.00	0.00	0.00	5.51	0.00	0.00	0.00	0.00	8.68	0.00
TRINITY_DN764818_c1_g1	0.00	0.00	0.00	0.00	0.00	0.00	0.00	0.00	16.41	0.00
TRINITY_DN764820_c0_g1	0.00	0.00	0.00	5.38	0.00	0.00	0.00	4.01	4.20	0.00
TRINITY_DN764822_c0_g1	0.00	0.00	8.34	5.05	0.00	0.00	0.00	0.00	19.60	3.71
TRINITY_DN764822_c0_g2	0.00	0.00	0.00	0.00	0.00	0.00	0.00	3.12	3.30	0.00
TRINITY_DN764822_c1_g1	0.00	0.00	0.00	0.00	0.00	0.00	0.00	0.00	0.00	0.00
TRINITY_DN764822_c2_g1	0.00	0.00	0.00	0.00	6.97	0.00	0.00	0.00	12.09	0.00
TRINITY_DN76482_c0_g1	0.00	0.00	0.00	0.00	0.00	11.16	0.00	0.00	0.00	0.00
TRINITY_DN764830_c0_g1	0.00	0.00	0.00	0.00	13.15	0.00	0.00	0.00	0.00	0.00
TRINITY_DN764832_c0_g1	0.00	0.00	0.00	0.00	0.00	0.00	7.46	0.00	0.00	0.00
TRINITY_DN764833_c0_g1	0.00	12.91	0.00	15.24	19.69	3.93	3.54	0.00	0.00	3.48
TRINITY_DN764834_c0_g1	0.00	0.00	0.00	0.00	0.00	0.00	0.00	0.00	0.00	0.00
TRINITY_DN764835_c1_g1	0.00	0.00	0.00	0.00	0.00	0.00	0.00	0.00	0.00	0.00
TRINITY_DN764837_c0_g2	0.00	0.00	4.92	0.00	0.00	0.00	0.00	0.00	0.00	0.00
TRINITY_DN76483_c0_g1	0.00	0.00	0.00	0.00	0.00	0.00	0.00	0.00	12.62	0.00
TRINITY_DN76483_c0_g2	0.00	13.67	0.00	7.85	17.78	12.67	0.00	0.00	63.91	0.00
TRINITY_DN76483_c0_g3	0.00	0.00	0.00	0.00	0.00	0.00	0.00	0.00	0.00	0.00
TRINITY_DN76483_c4_g1	0.00	0.00	0.00	0.00	0.00	0.00	0.00	6.78	0.00	0.00
TRINITY_DN764840_c0_g1	0.00	0.00	0.00	0.00	0.00	0.00	0.00	0.00	0.00	0.00
TRINITY_DN764840_c1_g1	0.00	0.00	0.00	7.69	39.16	0.00	0.00	0.00	12.09	11.35
TRINITY_DN764842_c0_g1	0.00	0.00	0.00	0.00	0.00	0.00	0.00	0.00	0.00	0.00
TRINITY_DN764844_c0_g1	0.00	10.09	0.00	13.40	14.78	4.87	0.00	0.00	4.65	0.00
TRINITY_DN764846_c0_g1	0.00	0.00	0.00	0.00	0.00	0.00	0.00	0.00	0.00	0.00
TRINITY_DN764848_c0_g1	0.00	4.58	5.56	0.00	0.00	0.00	0.00	0.00	20.81	0.00
TRINITY_DN764849_c0_g1	0.00	0.00	0.00	0.00	0.00	0.00	0.00	0.00	13.31	0.00
TRINITY_DN76484_c1_g1	0.00	0.00	0.00	3.20	10.65	0.00	0.00	0.00	9.95	0.00
TRINITY_DN764850_c0_g1	0.00	1.82	0.00	2.43	0.00	0.00	0.00	0.00	6.20	0.00
TRINITY_DN764852_c0_g1	0.00	0.00	37.40	0.00	0.00	0.00	0.00	0.00	0.00	0.00
TRINITY_DN764855_c0_g1	0.00	0.00	27.15	0.00	0.00	0.00	0.00	0.00	0.00	0.00
TRINITY_DN764857_c0_g1	0.00	0.00	0.00	0.00	0.00	5.35	0.00	0.00	4.98	0.00
TRINITY_DN764858_c0_g1	0.00	0.00	0.00	0.00	0.00	0.00	0.00	0.00	0.00	0.00
TRINITY_DN764859_c0_g1	0.00	16.36	0.00	11.79	0.00	0.00	0.00	0.00	0.00	0.00
TRINITY_DN76485_c0_g1	0.00	0.00	34.49	13.74	0.00	0.00	0.00	0.00	21.68	0.00
TRINITY_DN76485_c0_g2	0.00	0.00	0.00	0.00	0.00	0.00	0.00	0.00	0.00	0.00
TRINITY_DN76485_c0_g3	0.00	0.00	25.00	5.85	0.00	6.31	0.00	0.00	23.42	0.00
TRINITY_DN764862_c0_g1	0.00	0.00	0.00	0.00	0.00	0.00	0.00	0.00	0.00	0.00
TRINITY_DN764863_c0_g1	0.00	0.00	4.30	0.00	0.00	0.00	0.00	0.00	4.05	0.00
TRINITY_DN764864_c0_g1	0.00	0.00	13.12	3.94	13.15	0.00	0.00	0.00	0.00	0.00
TRINITY_DN764868_c0_g1	0.00	0.00	0.00	0.00	8.78	0.00	0.00	0.00	0.00	0.00
TRINITY_DN764869_c1_g1	0.00	0.00	0.00	0.00	60.49	0.00	0.00	0.00	0.00	0.00
TRINITY_DN76486_c0_g2	0.00	0.00	0.00	0.00	0.00	0.00	0.00	0.00	0.00	0.00
TRINITY_DN764870_c0_g1	0.00	0.00	0.00	0.00	0.00	0.00	0.00	0.00	0.00	0.00
TRINITY_DN764873_c0_g1	0.00	0.00	0.00	6.15	0.00	0.00	0.00	0.00	0.00	0.00
TRINITY_DN764875_c0_g1	0.00	0.00	0.00	0.00	0.00	0.00	0.00	0.00	0.00	0.00
TRINITY_DN764878_c0_g1	0.00	0.00	0.00	0.00	0.00	0.00	0.00	0.00	0.00	0.00
TRINITY_DN764879_c0_g1	0.00	0.00	0.00	0.00	0.00	0.00	0.00	0.00	0.00	0.00
TRINITY_DN76487_c1_g1	0.00	0.00	0.00	0.00	0.00	0.00	0.00	0.00	0.00	0.00
TRINITY_DN764880_c1_g1	0.00	0.00	18.21	0.00	0.00	0.00	0.00	0.00	0.00	0.00
TRINITY_DN764881_c0_g1	0.00	0.00	0.00	0.00	0.00	0.00	0.00	0.00	0.00	0.00
TRINITY_DN764882_c0_g1	0.00	0.00	3.81	0.00	7.69	0.00	0.00	0.00	3.60	0.00
TRINITY_DN764889_c0_g1	0.00	0.00	0.00	2.88	6.29	0.00	0.00	0.00	0.00	0.00
TRINITY_DN76488_c0_g2	0.00	0.00	0.00	0.00	21.58	0.00	0.00	0.00	12.07	6.09
TRINITY_DN764893_c0_g1	0.00	0.00	0.00	0.00	0.00	0.00	0.00	0.00	0.00	0.00
TRINITY_DN764895_c0_g1	0.00	0.00	0.00	2.71	13.49	0.00	0.00	0.00	4.21	0.00
TRINITY_DN764897_c0_g1	0.00	0.00	26.01	7.85	13.32	0.00	0.00	0.00	0.00	0.00
TRINITY_DN7648_c0_g1	0.00	14.65	48.45	0.00	43.29	21.23	27.69	11.49	105.05	5.80
TRINITY_DN764903_c0_g1	0.00	0.00	0.00	0.00	0.00	0.00	0.00	0.00	0.00	0.00
TRINITY_DN764905_c0_g1	0.00	0.00	0.00	34.98	0.00	0.00	0.00	0.00	0.00	0.00
TRINITY_DN764907_c0_g1	0.00	0.00	0.00	0.00	0.00	0.00	0.00	0.00	0.00	0.00
TRINITY_DN764908_c0_g1	0.00	0.00	0.00	0.00	0.00	0.00	0.00	0.00	0.00	8.47
TRINITY_DN764909_c0_g1	0.00	0.00	0.00	0.00	0.00	0.00	0.00	0.00	0.00	0.00
TRINITY_DN76490_c0_g2	0.00	0.00	12.82	7.75	0.00	0.00	0.00	0.00	48.72	0.00
TRINITY_DN76490_c1_g1	0.00	0.00	0.00	0.00	6.61	19.94	0.00	0.00	18.49	0.00
TRINITY_DN76490_c2_g1	0.00	0.00	0.00	0.00	0.00	0.00	0.00	0.00	0.00	0.00
TRINITY_DN76490_c3_g1	0.00	0.00	0.00	0.00	0.00	0.00	0.00	0.00	0.00	0.00
TRINITY_DN76490_c4_g1	0.00	0.00	0.00	0.00	0.00	0.00	0.00	0.00	0.00	0.00
TRINITY_DN76490_c5_g1	0.00	0.00	0.00	0.00	0.00	0.00	0.00	0.00	0.00	0.00
TRINITY_DN764910_c0_g1	0.00	0.00	0.00	2.76	4.59	0.00	0.00	0.00	8.57	0.00
TRINITY_DN764910_c1_g1	0.00	0.00	0.00	0.00	0.00	0.00	0.00	0.00	0.00	0.00
TRINITY_DN764911_c0_g1	0.00	0.00	0.00	13.08	11.10	0.00	0.00	0.00	0.00	0.00
TRINITY_DN764912_c0_g1	0.00	0.00	0.00	0.00	0.00	0.00	0.00	0.00	0.00	0.00
TRINITY_DN764913_c0_g1	0.00	0.00	9.27	0.00	0.00	0.00	0.00	0.00	0.00	0.00
TRINITY_DN764914_c0_g1	0.00	0.00	0.00	0.00	0.00	0.00	0.00	0.00	0.00	0.00
TRINITY_DN764915_c0_g1	0.00	0.00	6.23	0.00	6.23	0.00	0.00	0.00	0.00	0.00
TRINITY_DN764918_c0_g1	0.00	0.00	0.00	0.00	0.00	0.00	0.00	0.00	0.00	12.83
TRINITY_DN764919_c0_g1	0.00	0.00	16.23	3.27	16.27	0.00	0.00	0.00	0.00	0.00
TRINITY_DN76491_c0_g1	0.00	14.20	6.26	0.00	17.31	0.00	3.90	3.82	10.89	0.00
TRINITY_DN764920_c0_g1	0.00	0.00	0.00	0.00	0.00	0.00	0.00	0.00	18.84	0.00
TRINITY_DN764923_c0_g1	0.00	0.00	0.00	0.00	0.00	0.00	0.00	0.00	0.00	0.00
TRINITY_DN764925_c0_g1	0.00	0.00	0.00	0.00	0.00	0.00	0.00	0.00	12.28	0.00
TRINITY_DN764927_c0_g1	0.00	0.00	11.62	3.50	0.00	0.00	0.00	0.00	16.30	0.00
TRINITY_DN764928_c0_g1	0.00	0.00	0.00	0.00	0.00	12.54	0.00	0.00	0.00	0.00
TRINITY_DN764929_c0_g1	0.00	0.00	0.00	7.11	0.00	0.00	0.00	0.00	0.00	0.00
TRINITY_DN76492_c0_g1	0.00	0.00	4.10	5.57	7.16	0.00	0.00	4.46	0.00	1.86
TRINITY_DN76492_c0_g2	0.00	15.61	9.43	0.00	0.00	8.39	3.12	0.00	26.64	0.00
TRINITY_DN76492_c1_g1	0.00	0.00	0.00	0.00	0.00	0.00	0.00	0.00	0.00	0.00
TRINITY_DN76492_c2_g1	0.00	0.00	0.00	3.12	0.00	0.00	0.00	0.00	9.70	0.00
TRINITY_DN76492_c3_g1	0.00	0.00	0.00	0.00	0.00	0.00	0.00	0.00	0.00	0.00
TRINITY_DN764931_c0_g1	0.00	0.00	0.00	0.00	40.33	0.00	0.00	0.00	0.00	0.00
TRINITY_DN764933_c0_g1	0.00	0.00	0.00	0.00	0.00	0.00	0.00	0.00	7.91	0.00
TRINITY_DN764939_c1_g1	0.00	0.00	0.00	3.70	0.00	0.00	0.00	0.00	11.51	0.00
TRINITY_DN76493_c0_g1	0.00	0.00	0.00	0.00	0.00	9.96	0.00	0.00	0.00	0.00
TRINITY_DN76493_c1_g1	93.71	27.90	0.00	1162.67	30.36	26.48	32.52	0.00	21.54	131.12
TRINITY_DN76493_c2_g1	0.00	0.00	13.58	0.00	0.00	0.00	12.16	12.27	25.83	0.00
TRINITY_DN764942_c0_g1	0.00	0.00	0.00	11.33	12.41	0.00	0.00	5.47	0.00	0.00
TRINITY_DN764944_c0_g1	0.00	0.00	0.00	0.00	0.00	38.14	0.00	0.00	0.00	0.00
TRINITY_DN764945_c0_g1	0.00	0.00	0.00	0.00	0.00	13.13	0.00	0.00	12.28	0.00
TRINITY_DN764946_c0_g1	0.00	0.00	0.00	0.00	0.00	0.00	0.00	0.00	0.00	0.00
TRINITY_DN764947_c0_g1	0.00	0.00	10.20	0.00	10.61	0.00	0.00	0.00	0.00	0.00
TRINITY_DN764948_c0_g1	0.00	0.00	0.00	0.00	11.12	7.38	0.00	0.00	0.00	0.00
TRINITY_DN764949_c0_g1	0.00	0.00	0.00	0.00	0.00	0.00	0.00	0.00	0.00	0.00
TRINITY_DN76494_c0_g1	0.00	0.00	32.98	0.00	0.00	0.00	0.00	0.00	0.00	0.00
TRINITY_DN76494_c0_g2	0.00	0.00	0.00	0.00	0.00	0.00	0.00	0.00	0.00	0.00
TRINITY_DN764952_c0_g1	0.00	0.00	0.00	2.57	4.28	2.78	2.56	0.00	9.41	0.00
TRINITY_DN764956_c0_g1	0.00	0.00	0.00	1.74	3.56	0.00	0.00	0.00	0.00	0.00
TRINITY_DN764958_c0_g1	4.44	0.00	15.93	6.41	0.00	0.00	0.00	0.00	9.95	4.72
TRINITY_DN76495_c0_g1	0.00	0.00	0.00	0.00	0.00	0.00	0.00	0.00	0.00	0.00
TRINITY_DN764961_c0_g1	0.00	0.00	0.00	0.00	0.00	0.00	0.00	0.00	0.00	0.00
TRINITY_DN764961_c1_g1	0.00	0.00	0.00	0.00	15.01	14.86	0.00	0.00	0.00	0.00
TRINITY_DN764965_c0_g1	0.00	0.00	0.00	0.00	0.00	0.00	0.00	0.00	0.00	0.00
TRINITY_DN764965_c0_g2	0.00	0.00	0.00	4.99	0.00	16.88	0.00	0.00	0.00	0.00
TRINITY_DN764966_c0_g1	0.00	0.00	0.00	6.87	11.67	0.00	0.00	0.00	0.00	0.00
TRINITY_DN764967_c1_g1	0.00	0.00	0.00	0.00	0.00	0.00	0.00	0.00	0.00	0.00
TRINITY_DN764968_c0_g1	0.00	0.00	0.00	9.80	0.00	0.00	0.00	0.00	15.43	0.00
TRINITY_DN76496_c0_g1	0.00	0.00	0.00	2.50	12.43	0.00	3.73	3.66	17.90	0.00
TRINITY_DN76496_c11_g1	0.00	0.00	0.00	0.00	4.95	0.00	0.00	0.00	9.25	0.00
TRINITY_DN76496_c1_g1	0.00	3.18	7.63	2.35	6.87	0.00	0.00	0.89	15.19	0.00
TRINITY_DN76496_c2_g1	0.00	0.00	0.00	0.00	0.00	0.00	0.00	0.00	0.00	0.00
TRINITY_DN76496_c2_g2	0.00	0.00	28.75	0.00	19.42	0.00	8.58	0.00	0.00	0.00
TRINITY_DN76496_c4_g1	0.00	0.00	33.68	0.00	10.37	41.48	0.00	9.11	19.28	9.05
TRINITY_DN76496_c5_g1	0.00	0.00	0.00	0.00	0.00	0.00	0.00	0.00	18.66	0.00
TRINITY_DN76496_c6_g1	0.00	0.00	28.82	6.97	0.00	13.25	3.47	1.74	36.37	0.00
TRINITY_DN76496_c8_g1	0.00	0.00	0.00	0.00	0.00	0.00	0.00	0.00	25.57	0.00
TRINITY_DN764972_c0_g1	0.00	0.00	0.00	0.00	0.00	0.00	0.00	0.00	0.00	3.64
TRINITY_DN764973_c0_g1	0.00	0.00	0.00	0.00	0.00	0.00	0.00	0.00	0.00	0.00
TRINITY_DN764974_c0_g1	0.00	0.00	9.68	0.00	0.00	0.00	0.00	0.00	0.00	0.00
TRINITY_DN764976_c0_g1	0.00	0.00	7.94	0.00	0.00	0.00	0.00	0.00	29.67	0.00
TRINITY_DN764978_c0_g1	0.00	0.00	0.00	0.00	0.00	0.00	0.00	0.00	0.00	0.00
TRINITY_DN764978_c1_g1	0.00	0.00	0.00	0.00	0.00	0.00	0.00	0.00	0.00	0.00
TRINITY_DN76497_c0_g3	0.00	0.00	16.12	0.00	0.00	0.00	0.00	0.00	30.57	0.00
TRINITY_DN76497_c0_g4	0.00	0.00	0.00	3.55	11.81	0.00	0.00	10.41	0.00	0.00
TRINITY_DN76497_c0_g5	0.00	0.00	0.00	0.00	0.00	0.00	0.00	0.00	0.00	0.00
TRINITY_DN76497_c3_g1	0.00	0.00	0.00	0.00	0.00	0.00	16.95	34.89	0.00	0.00
TRINITY_DN764980_c0_g1	0.00	7.17	8.69	0.00	4.83	0.00	0.00	0.00	8.17	0.00
TRINITY_DN764980_c2_g1	0.00	0.00	3.79	2.34	7.81	0.95	0.00	0.89	5.53	0.00
TRINITY_DN764980_c4_g1	0.00	0.00	0.00	16.14	0.00	0.00	0.00	0.00	0.00	0.00
TRINITY_DN764980_c5_g1	0.00	0.00	0.00	0.00	0.00	0.00	0.00	0.00	0.00	0.00
TRINITY_DN764983_c0_g1	0.00	0.00	0.00	0.00	0.00	0.00	0.00	0.00	0.00	0.00
TRINITY_DN764984_c0_g1	0.00	0.00	0.00	2.20	0.00	3.63	3.28	0.00	0.00	0.00
TRINITY_DN764988_c0_g1	0.00	3.39	0.00	0.00	0.00	0.00	0.00	3.65	0.00	0.00
TRINITY_DN764989_c0_g1	0.00	0.00	0.00	0.00	0.00	0.00	0.00	0.00	0.00	0.00
TRINITY_DN76498_c0_g1	0.00	0.00	0.00	0.00	0.00	0.00	0.00	0.00	9.64	0.00
TRINITY_DN764990_c0_g1	0.00	0.00	31.07	0.00	0.00	0.00	0.00	0.00	0.00	0.00
TRINITY_DN764992_c0_g1	0.00	0.00	0.00	0.00	0.00	0.00	0.00	0.00	0.00	0.00
TRINITY_DN764992_c1_g1	0.00	0.00	0.00	16.83	0.00	0.00	0.00	0.00	13.31	0.00
TRINITY_DN764993_c0_g1	0.00	0.00	0.00	0.00	0.00	0.00	0.00	0.00	0.00	0.00
TRINITY_DN764995_c0_g1	0.00	0.00	0.00	0.00	23.53	0.00	0.00	0.00	0.00	0.00
TRINITY_DN76499_c0_g1	0.00	0.00	35.52	0.00	0.00	0.00	0.00	0.00	0.00	0.00
TRINITY_DN76499_c0_g2	0.00	0.00	0.00	18.72	0.00	0.00	0.00	0.00	16.56	0.00
TRINITY_DN76499_c1_g1	0.00	0.00	9.89	0.00	0.00	0.00	0.00	0.00	2.36	0.00
TRINITY_DN76499_c1_g2	0.00	6.64	11.66	7.15	9.92	1.94	0.00	1.78	14.93	0.00
TRINITY_DN76499_c3_g1	0.00	0.00	0.00	0.00	0.00	9.13	0.00	0.00	0.00	0.00
TRINITY_DN7649_c0_g1	2.63	19.83	49.47	35.95	91.99	54.35	13.11	18.34	84.35	8.52
TRINITY_DN7649_c12_g1	0.00	0.00	0.00	0.00	0.00	0.00	0.00	0.00	0.00	0.00
TRINITY_DN7649_c13_g1	0.00	0.00	0.00	4.10	0.00	0.00	0.00	0.00	0.00	0.00
TRINITY_DN7649_c14_g1	25.69	48.49	14.53	2053.84	32.35	0.00	27.06	0.00	0.00	29.52
TRINITY_DN7649_c16_g1	0.00	0.00	0.00	0.00	16.01	0.00	0.00	0.00	0.00	0.00
TRINITY_DN7649_c2_g1	0.00	0.00	0.00	0.00	10.76	16.23	5.46	0.00	5.03	0.00
TRINITY_DN7649_c2_g2	0.00	7.48	9.14	5.50	6.15	0.00	0.00	0.00	16.92	0.00
TRINITY_DN7649_c3_g1	0.00	0.00	0.00	0.00	0.00	0.00	0.00	0.00	0.00	0.00
TRINITY_DN7649_c4_g1	0.57	10.31	16.11	12.27	14.04	3.25	3.03	0.68	17.77	0.60
TRINITY_DN7649_c5_g1	0.00	0.00	0.00	10.13	0.00	17.15	0.00	0.00	0.00	0.00
TRINITY_DN7649_c5_g2	0.00	0.00	0.00	0.00	35.60	0.00	0.00	0.00	16.41	0.00
TRINITY_DN764_c0_g1	1.18	70.09	70.04	47.98	197.17	51.59	31.24	27.15	306.90	3.75
TRINITY_DN764_c0_g2	0.00	0.00	0.00	10.92	0.00	0.00	0.00	0.00	45.03	0.00
TRINITY_DN764_c2_g1	0.00	0.00	43.23	4.81	0.00	0.00	0.00	0.00	0.00	0.00
TRINITY_DN765000_c1_g1	0.00	0.00	0.00	8.83	0.00	0.00	0.00	0.00	0.00	0.00
TRINITY_DN765001_c0_g1	0.00	0.00	0.00	0.00	0.00	0.00	0.00	0.00	0.00	0.00
TRINITY_DN765002_c0_g1	0.00	0.00	0.00	14.13	24.02	0.00	0.00	0.00	0.00	0.00
TRINITY_DN765004_c0_g1	0.00	0.00	0.00	11.62	0.00	0.00	0.00	2.46	4.72	0.00
TRINITY_DN765005_c0_g1	0.00	0.00	0.00	0.00	19.24	0.00	0.00	0.00	0.00	0.00
TRINITY_DN765005_c1_g1	0.00	0.00	0.00	0.00	0.00	0.00	0.00	0.00	12.17	0.00
TRINITY_DN765009_c0_g1	0.00	0.00	0.00	4.23	7.01	0.00	0.00	0.00	3.29	0.00
TRINITY_DN76500_c0_g1	0.00	0.00	0.00	0.00	0.00	0.00	0.00	0.00	0.00	0.00
TRINITY_DN765011_c0_g1	0.00	0.00	0.00	0.00	0.00	0.00	0.00	0.00	0.00	0.00
TRINITY_DN765012_c1_g1	0.00	0.00	0.00	17.68	0.00	0.00	0.00	0.00	0.00	0.00
TRINITY_DN765013_c0_g1	0.00	0.00	6.62	0.00	0.00	13.36	0.00	0.00	12.38	5.87
TRINITY_DN765014_c0_g1	0.00	0.00	0.00	1.38	1.15	0.00	0.00	0.00	1.09	0.00
TRINITY_DN765015_c0_g1	0.00	0.00	0.00	0.00	0.00	1.70	0.00	0.00	0.00	0.00
TRINITY_DN76501_c0_g1	0.00	0.00	0.00	1.79	14.59	3.05	0.00	0.00	32.44	2.59
TRINITY_DN76501_c1_g1	0.00	0.00	7.34	8.80	7.38	0.00	0.00	0.00	20.61	0.00
TRINITY_DN76501_c1_g2	0.00	0.00	0.00	8.01	20.05	0.00	0.00	0.00	0.00	0.00
TRINITY_DN76501_c2_g1	0.00	0.00	0.00	0.00	3.62	0.00	4.69	5.95	15.16	0.00
TRINITY_DN76501_c4_g1	0.00	6.75	3.25	0.00	2.31	1.63	3.36	10.95	72.82	1.49
TRINITY_DN76501_c5_g1	0.00	5.02	0.00	7.35	0.00	0.00	0.00	0.00	1.79	0.00
TRINITY_DN765021_c0_g1	0.00	0.00	0.00	0.00	0.00	0.00	0.00	0.00	10.06	0.00
TRINITY_DN765022_c0_g1	13.53	0.00	0.00	11.87	0.00	0.00	0.00	0.00	0.00	0.00
TRINITY_DN765023_c0_g1	0.00	0.00	0.00	0.00	0.00	0.00	0.00	0.00	0.00	0.00
TRINITY_DN765023_c1_g1	0.00	0.00	0.00	0.00	0.00	0.00	0.00	0.00	0.00	0.00
TRINITY_DN765024_c0_g1	0.00	0.00	0.00	0.00	0.00	5.21	0.00	0.00	7.44	0.00
TRINITY_DN765024_c1_g1	0.00	0.00	17.44	0.00	0.00	0.00	0.00	31.72	16.56	0.00
TRINITY_DN765025_c0_g1	0.00	0.00	0.00	8.90	0.00	0.00	0.00	0.00	28.02	0.00
TRINITY_DN765028_c0_g1	0.00	0.00	17.80	7.14	0.00	0.00	0.00	0.00	0.00	0.00
TRINITY_DN76502_c0_g1	0.00	0.00	0.00	0.00	0.00	0.00	0.00	0.00	13.39	0.00
TRINITY_DN76502_c0_g2	0.00	0.00	0.00	0.00	0.00	0.00	0.00	7.48	0.00	0.00
TRINITY_DN76502_c0_g3	0.00	0.00	0.00	0.00	0.00	0.00	0.00	0.00	0.00	0.00
TRINITY_DN76502_c0_g4	0.00	5.37	2.76	1.70	5.68	0.00	0.00	0.00	4.47	0.00
TRINITY_DN76502_c1_g1	0.00	3.31	4.00	0.00	8.07	0.00	10.88	7.12	11.31	0.00
TRINITY_DN765030_c0_g1	0.00	2.66	3.21	0.00	0.00	0.00	0.00	5.77	0.00	0.00
TRINITY_DN765031_c0_g1	0.00	0.00	9.49	0.00	9.60	0.00	0.00	0.00	8.93	0.00
TRINITY_DN765032_c0_g1	0.00	0.00	0.00	0.00	0.00	0.00	0.00	0.00	0.00	0.00
TRINITY_DN765034_c0_g1	0.00	0.00	0.00	0.00	2.79	8.28	0.00	0.00	0.00	0.00
TRINITY_DN765036_c0_g1	0.00	10.99	0.00	0.00	0.00	0.00	0.00	0.00	12.54	0.00
TRINITY_DN765037_c0_g1	0.00	0.00	0.00	0.00	0.00	7.00	0.00	0.00	0.00	0.00
TRINITY_DN765038_c0_g1	0.00	0.00	0.00	0.00	0.00	0.00	0.00	0.00	0.00	0.00
TRINITY_DN76503_c0_g1	0.00	0.00	0.00	10.07	0.00	0.00	0.00	0.00	0.00	0.00
TRINITY_DN76503_c0_g2	0.00	0.00	0.00	0.00	0.00	0.00	0.00	0.00	0.00	0.00
TRINITY_DN765042_c0_g1	0.00	0.00	0.00	0.00	0.00	0.00	0.00	0.00	25.62	0.00
TRINITY_DN765043_c0_g1	0.00	14.11	8.56	0.00	0.00	0.00	0.00	0.00	0.00	0.00
TRINITY_DN765043_c1_g1	0.00	0.00	0.00	0.00	0.00	0.00	0.00	0.00	0.00	0.00
TRINITY_DN765048_c0_g1	0.00	0.00	20.68	0.00	0.00	10.43	3.10	0.00	1.41	0.00
TRINITY_DN76504_c0_g1	0.00	0.00	0.00	0.00	0.00	0.00	0.00	0.00	48.72	0.00
TRINITY_DN76504_c1_g1	0.00	4.39	0.00	0.00	16.03	0.00	0.00	0.00	0.00	0.00
TRINITY_DN76504_c1_g2	1.17	0.00	2.71	0.00	1.39	2.71	0.00	0.00	12.66	0.00
TRINITY_DN76504_c1_g3	0.00	0.00	0.00	10.23	0.00	0.00	0.00	0.00	0.00	0.00
TRINITY_DN76504_c2_g1	0.00	0.00	0.00	0.00	22.78	68.09	0.00	0.00	0.00	0.00
TRINITY_DN76504_c3_g1	0.00	0.00	0.00	0.00	0.00	0.00	0.00	0.00	0.00	0.00
TRINITY_DN76504_c4_g1	0.00	0.00	2.18	2.68	0.00	1.09	0.00	0.00	1.06	0.00
TRINITY_DN76504_c5_g1	0.00	3.02	0.00	2.23	3.68	0.00	0.00	0.00	0.00	0.00
TRINITY_DN76504_c6_g1	0.00	0.00	0.00	0.00	0.00	0.00	0.00	0.00	7.10	0.00
TRINITY_DN76504_c7_g1	0.00	0.00	0.00	0.00	0.00	0.00	0.00	0.00	0.00	0.00
TRINITY_DN765051_c0_g1	0.00	0.00	0.00	0.00	0.00	0.00	0.00	0.00	0.00	0.00
TRINITY_DN765053_c0_g1	0.00	7.19	0.00	5.21	0.00	0.00	7.77	0.00	0.00	0.00
TRINITY_DN765056_c1_g1	0.00	0.00	0.00	0.00	0.00	0.00	0.00	0.00	0.00	0.00
TRINITY_DN765057_c0_g1	0.00	5.25	0.00	0.00	0.00	0.00	0.00	0.00	0.00	0.00
TRINITY_DN765059_c0_g1	0.00	0.00	0.00	0.00	0.00	0.00	0.00	0.00	0.00	0.00
TRINITY_DN76505_c0_g1	1.67	0.00	42.06	20.93	40.59	14.38	0.00	2.99	52.87	2.98
TRINITY_DN76505_c0_g2	3.61	40.88	75.72	47.01	166.12	43.94	24.53	26.14	156.11	5.74
TRINITY_DN76505_c0_g4	0.00	19.02	15.44	11.72	19.55	0.00	6.89	0.00	14.40	0.00
TRINITY_DN76505_c0_g5	0.00	0.00	0.00	0.00	0.00	0.00	0.00	0.00	0.00	0.00
TRINITY_DN76505_c1_g1	0.00	0.00	0.00	0.00	0.00	0.00	0.00	13.69	0.00	0.00
TRINITY_DN76505_c3_g1	0.00	0.00	0.00	0.00	0.00	0.00	0.00	0.00	0.00	0.00
TRINITY_DN765060_c0_g1	0.00	0.00	0.00	0.00	3.36	0.00	0.00	0.00	18.94	0.00
TRINITY_DN765061_c0_g1	0.00	0.00	0.00	0.00	0.00	48.75	0.00	0.00	0.00	0.00
TRINITY_DN765063_c0_g1	0.00	9.13	0.00	6.58	0.00	0.00	0.00	0.00	31.11	0.00
TRINITY_DN765065_c0_g1	0.00	0.00	0.00	0.00	17.36	34.29	0.00	0.00	15.98	0.00
TRINITY_DN765066_c0_g1	0.00	10.25	0.00	13.24	0.00	0.00	0.00	0.00	5.83	0.00
TRINITY_DN765067_c0_g1	0.00	0.00	0.00	0.00	0.00	0.00	0.00	0.00	0.00	0.00
TRINITY_DN76506_c0_g1	0.00	0.00	0.00	0.00	0.00	0.00	0.00	0.00	13.94	0.00
TRINITY_DN765070_c0_g1	0.00	0.00	0.00	0.00	0.00	0.00	0.00	0.00	0.00	0.00
TRINITY_DN765071_c0_g1	0.00	0.00	0.00	4.34	0.00	0.00	0.00	0.00	0.00	0.00
TRINITY_DN765072_c0_g1	0.00	0.00	0.00	0.00	0.00	0.00	0.00	0.00	9.40	0.00
TRINITY_DN765073_c0_g1	0.00	0.00	0.00	0.00	12.42	0.00	0.00	0.00	0.00	0.00
TRINITY_DN765075_c0_g1	0.00	0.00	0.00	2.16	0.00	0.00	0.00	0.00	3.85	0.00
TRINITY_DN765076_c0_g1	0.00	0.00	0.00	9.32	0.00	0.00	0.00	0.00	0.00	0.00
TRINITY_DN765078_c0_g1	0.00	0.00	0.00	0.00	0.00	0.00	0.00	0.00	0.00	0.00
TRINITY_DN76507_c0_g1	0.00	0.00	0.00	0.00	0.00	24.03	0.00	0.00	55.98	0.00
TRINITY_DN765081_c0_g1	0.00	0.00	0.00	0.00	17.80	17.53	0.00	0.00	0.00	0.00
TRINITY_DN765081_c1_g1	0.00	0.00	0.00	0.00	16.47	0.00	0.00	14.48	0.00	0.00
TRINITY_DN765082_c0_g1	0.00	4.23	0.00	3.10	30.90	0.00	0.00	0.00	0.00	0.00
TRINITY_DN765085_c0_g1	0.00	0.00	0.00	0.00	0.00	0.00	0.00	0.00	0.00	0.00
TRINITY_DN765086_c0_g1	0.00	0.00	0.00	0.00	23.63	0.00	3.54	0.00	0.00	0.00
TRINITY_DN765088_c0_g1	0.00	0.00	0.00	0.00	0.00	0.00	0.00	0.00	0.00	0.00
TRINITY_DN765089_c0_g1	0.00	0.00	0.00	0.00	0.00	0.00	0.00	0.00	0.00	0.00
TRINITY_DN76508_c1_g1	0.00	0.00	0.00	0.00	0.00	0.00	0.00	0.00	2.84	0.00
TRINITY_DN76508_c1_g4	0.00	0.00	52.20	29.40	7.52	0.00	0.00	6.58	48.98	0.00
TRINITY_DN76508_c1_g5	0.00	0.00	0.00	0.00	0.00	0.00	0.00	0.00	0.00	0.00
TRINITY_DN765091_c0_g1	0.00	0.00	0.00	0.00	0.00	0.00	0.00	0.00	0.00	0.00
TRINITY_DN765093_c0_g1	0.00	0.00	0.00	1.74	0.00	0.00	0.00	0.00	2.70	0.00
TRINITY_DN765095_c1_g1	0.00	0.00	0.00	0.00	0.00	0.00	0.00	0.00	0.00	0.00
TRINITY_DN765096_c0_g1	0.00	0.00	0.00	0.00	0.00	0.00	0.00	0.00	9.25	0.00
TRINITY_DN765097_c0_g1	0.00	0.00	0.00	0.00	0.00	0.00	0.00	0.00	8.52	0.00
TRINITY_DN765097_c1_g1	0.00	0.00	0.00	0.00	73.56	18.19	0.00	0.00	0.00	0.00
TRINITY_DN765098_c0_g1	0.00	0.00	6.55	2.01	1.68	8.19	3.01	1.51	15.79	0.00
TRINITY_DN765099_c0_g1	0.00	0.00	0.00	0.00	0.00	0.00	0.00	0.00	0.00	0.00
TRINITY_DN76509_c0_g1	0.00	10.38	0.00	0.00	0.00	0.00	0.00	0.00	0.00	0.00
TRINITY_DN76509_c1_g1	0.00	0.00	0.00	0.00	0.00	0.00	0.00	0.00	0.00	0.00
TRINITY_DN7650_c0_g1	0.61	14.35	19.10	20.35	34.59	12.62	5.10	5.64	32.80	0.00
TRINITY_DN7650_c0_g2	0.00	0.00	0.00	8.02	0.00	0.00	0.00	0.00	0.00	0.00
TRINITY_DN7650_c13_g1	0.00	0.00	0.00	0.00	0.00	0.00	0.00	0.00	0.00	0.00
TRINITY_DN7650_c13_g2	0.00	0.00	16.00	9.62	0.00	16.26	0.00	0.00	0.00	0.00
TRINITY_DN7650_c17_g1	0.00	12.07	14.45	9.74	0.00	0.00	12.92	0.00	13.77	0.00
TRINITY_DN7650_c1_g1	1.75	3.38	30.56	14.98	105.91	20.39	3.73	11.20	60.60	0.00
TRINITY_DN7650_c1_g3	6.64	12.18	17.92	18.79	93.15	7.94	14.04	27.66	109.01	0.00
TRINITY_DN7650_c1_g5	0.00	0.00	0.00	0.00	0.00	0.00	0.00	15.14	0.00	0.00
TRINITY_DN7650_c25_g1	0.00	0.00	0.00	3.95	12.98	0.00	0.00	0.30	15.06	0.00
TRINITY_DN7650_c27_g1	0.00	0.00	0.00	0.00	0.00	0.00	0.00	0.00	11.66	0.00
TRINITY_DN7650_c2_g1	8.20	151.24	220.93	140.13	415.80	122.77	108.96	113.68	747.61	31.83
TRINITY_DN7650_c4_g1	0.00	0.00	41.39	0.00	0.00	0.00	0.00	0.00	16.85	0.00
TRINITY_DN7650_c4_g3	0.00	0.00	0.00	0.00	0.00	30.46	45.50	31.11	207.93	0.00
TRINITY_DN7650_c7_g2	0.00	0.00	0.00	0.00	10.25	0.00	0.00	0.00	57.10	0.00
TRINITY_DN765101_c0_g1	0.00	0.00	0.00	0.00	0.00	0.00	0.00	0.00	0.00	0.00
TRINITY_DN765102_c2_g1	0.00	0.00	0.00	0.00	19.24	38.14	0.00	0.00	0.00	0.00
TRINITY_DN765105_c0_g1	0.00	0.00	0.00	0.00	3.89	0.00	0.00	0.00	10.92	0.00
TRINITY_DN765107_c0_g1	0.00	0.00	10.96	0.00	7.37	0.00	0.00	0.00	10.36	0.00
TRINITY_DN765108_c0_g1	0.00	0.00	0.00	0.00	0.00	0.00	0.00	0.00	0.00	0.00
TRINITY_DN765109_c0_g1	1.52	0.00	17.61	2.16	0.00	1.76	1.61	1.62	6.78	1.61
TRINITY_DN76510_c1_g1	0.00	0.00	0.00	1.06	1.76	0.00	0.00	0.00	4.97	0.00
TRINITY_DN765115_c0_g1	0.00	0.00	37.45	6.83	0.00	0.00	0.00	0.00	0.00	0.00
TRINITY_DN765115_c5_g1	0.00	0.00	0.00	0.00	0.00	0.00	0.00	0.00	33.73	0.00
TRINITY_DN765115_c6_g1	0.00	0.00	0.00	0.00	0.00	0.00	5.35	0.00	0.00	0.00
TRINITY_DN765116_c0_g1	0.00	0.00	0.00	0.00	0.00	0.00	0.00	0.00	0.00	0.00
TRINITY_DN765117_c0_g1	0.00	0.00	0.00	0.00	0.00	0.00	0.00	0.00	0.00	0.00
TRINITY_DN765120_c0_g1	0.00	0.00	0.00	0.00	0.00	0.00	6.11	0.00	0.00	0.00
TRINITY_DN765122_c0_g1	0.00	0.00	0.00	17.30	17.24	0.00	0.00	0.00	10.73	0.00
TRINITY_DN765123_c0_g1	0.00	0.00	0.00	0.00	14.91	0.00	0.00	0.00	0.00	0.00
TRINITY_DN765123_c0_g2	0.00	0.00	14.55	0.00	0.00	22.12	0.00	0.00	6.81	0.00
TRINITY_DN765125_c0_g1	0.00	0.00	0.00	1.91	0.00	0.00	1.90	1.90	0.00	0.00
TRINITY_DN765127_c0_g1	0.00	0.00	0.00	23.13	0.00	0.00	0.00	0.00	0.00	0.00
TRINITY_DN765128_c0_g1	0.00	0.00	0.00	0.00	0.00	0.00	0.00	0.00	0.00	0.00
TRINITY_DN765129_c0_g1	0.00	0.00	0.00	0.00	0.00	31.95	0.00	0.00	17.78	0.00
TRINITY_DN76512_c0_g1	0.00	0.00	0.00	0.00	0.00	0.00	0.00	0.00	0.00	0.00
TRINITY_DN76512_c1_g1	0.00	0.00	0.00	0.00	4.66	0.00	0.00	0.00	0.00	0.00
TRINITY_DN76512_c1_g2	0.00	0.00	0.00	0.00	0.00	0.00	0.00	14.14	15.17	0.00
TRINITY_DN76512_c2_g1	0.00	0.00	2.94	3.61	12.54	5.87	0.00	0.00	8.56	0.00
TRINITY_DN76512_c3_g1	0.00	48.57	0.00	0.00	20.16	0.00	0.00	0.00	18.66	0.00
TRINITY_DN765130_c0_g1	0.00	5.32	6.48	3.89	0.00	0.00	0.00	0.00	0.00	0.00
TRINITY_DN765133_c1_g1	0.00	0.00	0.00	0.00	0.00	0.00	0.00	0.00	11.61	11.03
TRINITY_DN765134_c0_g1	0.00	0.00	0.00	0.00	8.69	0.00	0.00	0.00	0.00	0.00
TRINITY_DN765135_c0_g1	0.00	0.00	0.00	0.00	0.00	0.00	0.00	0.00	0.00	0.00
TRINITY_DN765136_c0_g1	0.00	0.00	0.00	12.46	0.00	0.00	0.00	8.07	0.00	0.00
TRINITY_DN765137_c0_g1	0.00	8.53	0.00	2.90	0.00	0.00	0.00	0.00	16.69	3.07
TRINITY_DN765140_c0_g1	0.00	0.00	0.00	0.00	0.00	0.00	0.00	0.00	0.00	0.00
TRINITY_DN765141_c0_g1	0.00	0.00	9.18	0.00	0.00	37.18	0.00	0.00	28.08	0.00
TRINITY_DN765142_c1_g1	0.00	0.00	0.00	0.00	0.00	0.00	0.00	0.00	51.98	0.00
TRINITY_DN765143_c0_g1	0.00	0.00	0.00	0.00	0.00	0.00	0.00	0.00	0.00	0.00
TRINITY_DN765144_c0_g1	0.00	0.00	0.00	0.00	0.00	0.00	0.00	0.00	0.00	0.00
TRINITY_DN765146_c0_g1	0.00	0.00	0.00	7.98	0.00	0.00	0.00	0.00	0.00	0.00
TRINITY_DN765148_c0_g1	0.00	0.00	0.00	0.00	28.21	0.00	0.00	0.00	13.12	0.00
TRINITY_DN765150_c0_g1	0.00	0.00	0.00	0.00	0.00	0.00	0.00	0.00	0.00	0.00
TRINITY_DN765151_c0_g1	0.00	0.00	0.00	0.00	12.61	0.00	0.00	0.00	0.00	0.00
TRINITY_DN765151_c0_g2	0.00	0.00	0.00	0.00	0.00	0.00	0.00	0.00	11.75	0.00
TRINITY_DN765155_c0_g1	0.00	0.00	0.00	0.00	0.00	0.00	0.00	0.00	0.00	0.00
TRINITY_DN765157_c0_g1	0.00	2.31	0.00	0.00	0.00	2.79	0.00	0.00	5.30	0.00
TRINITY_DN765158_c0_g1	0.00	0.00	0.00	0.00	41.70	0.00	0.00	0.00	0.00	0.00
TRINITY_DN765159_c0_g1	0.00	0.00	0.00	0.00	0.00	0.00	0.00	0.00	0.00	0.00
TRINITY_DN76515_c1_g1	0.00	0.00	0.00	11.33	19.43	0.00	0.00	0.00	18.00	0.00
TRINITY_DN765160_c0_g1	0.00	0.00	17.68	10.55	8.91	0.00	0.00	0.00	8.30	0.00
TRINITY_DN765162_c0_g1	0.00	0.00	0.00	0.00	0.00	0.00	0.00	0.00	0.00	0.00
TRINITY_DN765164_c0_g1	0.00	4.86	5.91	0.00	5.91	0.00	5.31	5.20	5.52	0.00
TRINITY_DN765166_c0_g1	0.00	0.00	0.00	0.00	0.00	0.00	0.00	0.00	0.00	0.00
TRINITY_DN765169_c0_g1	0.00	0.00	0.00	0.00	0.00	0.00	0.00	0.00	0.00	0.00
TRINITY_DN765169_c0_g2	0.00	3.56	14.89	9.49	0.00	0.00	0.00	8.00	0.00	1.07
TRINITY_DN765171_c0_g1	0.00	19.10	0.00	0.00	23.36	0.00	0.00	6.82	7.24	0.00
TRINITY_DN765172_c0_g1	0.00	0.00	7.60	4.55	61.06	0.00	0.00	0.00	28.40	0.00
TRINITY_DN765173_c0_g1	0.00	0.00	0.00	0.00	0.00	0.00	2.30	0.00	4.27	0.00
TRINITY_DN765174_c0_g1	0.00	0.00	0.00	4.93	0.00	0.00	0.00	0.00	7.74	0.00
TRINITY_DN765175_c0_g1	0.00	0.00	0.00	0.00	2.49	0.00	0.00	0.00	0.00	0.00
TRINITY_DN765176_c0_g1	0.00	0.00	0.00	0.00	0.00	0.00	0.00	0.00	0.00	0.00
TRINITY_DN765177_c0_g1	0.00	0.00	0.00	0.00	0.00	0.00	0.00	0.00	13.71	0.00
TRINITY_DN765179_c0_g1	0.00	0.00	0.00	0.00	11.67	0.00	0.00	0.00	0.00	0.00
TRINITY_DN76517_c0_g1	0.00	0.00	0.00	31.76	54.25	17.90	15.71	16.00	69.47	0.00
TRINITY_DN76517_c11_g1	0.00	0.00	0.00	0.00	0.00	0.00	0.00	0.00	11.84	0.00
TRINITY_DN76517_c13_g1	0.00	0.00	0.00	0.00	0.00	0.00	0.00	0.00	0.00	0.00
TRINITY_DN76517_c15_g1	0.00	0.00	0.00	0.00	0.00	0.00	0.00	0.00	0.00	0.00
TRINITY_DN76517_c17_g1	0.00	0.00	0.00	0.00	0.00	0.00	0.00	0.00	0.00	0.00
TRINITY_DN76517_c1_g1	0.00	0.00	0.00	10.59	0.00	0.00	0.00	0.00	0.00	0.00
TRINITY_DN765181_c0_g1	0.00	0.00	0.00	0.00	0.00	0.00	0.00	0.00	0.00	0.00
TRINITY_DN765183_c0_g1	0.00	0.00	0.00	0.00	0.00	0.00	0.00	0.00	0.00	0.00
TRINITY_DN765184_c0_g1	0.00	0.00	0.00	0.00	0.00	0.00	0.00	0.00	0.00	0.00
TRINITY_DN765185_c0_g1	0.00	0.00	0.00	0.00	0.00	0.00	0.00	0.00	0.00	0.00
TRINITY_DN765188_c0_g1	0.00	0.00	0.00	9.04	0.00	0.00	0.00	0.00	19.65	0.00
TRINITY_DN765189_c0_g1	0.00	0.00	0.00	4.13	0.00	0.00	0.00	6.05	12.88	0.00
TRINITY_DN765190_c0_g1	0.00	0.00	0.00	6.62	0.00	0.00	0.00	0.00	0.00	0.00
TRINITY_DN765190_c1_g1	0.00	0.00	0.00	0.00	0.00	0.00	3.39	0.00	0.00	0.00
TRINITY_DN765192_c0_g1	0.00	0.00	0.00	0.00	0.00	19.44	0.00	0.00	7.60	0.00
TRINITY_DN765193_c0_g1	0.00	0.00	0.00	0.00	0.00	0.00	0.00	0.00	0.00	0.00
TRINITY_DN765195_c0_g1	0.00	0.00	0.00	0.00	0.00	0.00	0.00	0.00	0.00	0.00
TRINITY_DN765195_c0_g2	0.00	0.00	0.00	0.00	15.87	0.00	0.00	0.00	0.00	0.00
TRINITY_DN765196_c0_g1	0.00	0.00	0.00	0.00	22.02	0.00	6.54	0.00	13.68	0.00
TRINITY_DN765199_c1_g1	0.00	0.00	0.00	0.00	0.00	0.00	0.00	0.00	0.00	0.00
TRINITY_DN76519_c0_g1	0.00	0.00	0.00	0.00	0.00	0.00	0.00	0.00	18.74	0.00
TRINITY_DN76519_c0_g2	0.00	0.00	0.00	0.00	0.00	0.00	0.00	0.00	0.00	0.00
TRINITY_DN76519_c1_g2	0.00	0.00	0.00	0.00	0.00	0.00	0.00	17.79	264.92	0.00
TRINITY_DN76519_c2_g1	0.00	0.00	0.00	0.00	0.00	0.00	0.00	0.00	0.00	0.00
TRINITY_DN7651_c0_g1	1.50	36.08	51.13	51.91	98.74	34.75	20.77	27.57	228.28	7.67
TRINITY_DN7651_c0_g2	0.00	0.00	5.00	0.15	8.74	0.86	1.54	1.41	20.75	8.71
TRINITY_DN7651_c0_g3	0.00	0.00	0.00	0.00	0.00	0.00	0.00	0.00	0.00	0.00
TRINITY_DN7651_c1_g1	2.21	6.35	11.44	6.34	0.00	3.41	1.17	0.00	13.88	0.00
TRINITY_DN7651_c2_g1	0.00	0.00	0.00	0.00	0.00	0.00	0.00	0.00	0.00	0.00
TRINITY_DN7651_c4_g1	0.00	0.00	0.00	0.00	0.00	0.00	0.00	0.00	0.00	0.00
TRINITY_DN765201_c0_g1	0.00	0.00	0.00	0.00	0.00	0.00	0.00	0.00	0.00	0.00
TRINITY_DN765202_c0_g1	0.00	0.00	0.00	0.00	14.30	0.00	0.00	0.00	0.00	0.00
TRINITY_DN765202_c0_g2	0.00	0.00	0.00	0.00	0.00	0.00	0.00	0.00	0.00	0.00
TRINITY_DN765205_c0_g1	0.00	1.98	21.52	5.85	0.00	0.00	2.19	0.00	2.29	0.00
TRINITY_DN765207_c0_g1	0.00	16.17	9.76	0.00	0.00	0.00	0.00	0.00	18.40	0.00
TRINITY_DN76520_c0_g1	0.00	0.00	0.00	0.00	0.00	0.00	0.00	0.00	0.00	0.00
TRINITY_DN76520_c1_g1	0.00	0.00	0.00	0.00	0.00	0.00	0.00	0.00	0.00	0.00
TRINITY_DN76520_c1_g2	0.00	0.00	31.50	0.00	0.00	0.00	0.00	0.00	14.95	0.00
TRINITY_DN76520_c1_g3	0.00	0.00	0.00	0.00	0.00	0.00	0.00	0.00	0.00	0.00
TRINITY_DN76520_c2_g1	0.00	0.00	0.00	15.33	19.02	0.00	0.00	3.66	53.01	0.00
TRINITY_DN765210_c0_g1	0.00	0.00	17.22	0.00	0.00	0.00	0.00	0.00	0.00	0.00
TRINITY_DN765211_c0_g1	0.00	0.00	0.00	0.00	0.00	0.00	0.00	0.00	0.00	0.00
TRINITY_DN765215_c0_g1	0.00	0.00	5.13	0.00	2.60	0.00	0.00	0.00	7.34	0.00
TRINITY_DN765216_c1_g1	0.00	0.00	0.00	0.00	0.00	0.00	0.00	0.00	19.40	0.00
TRINITY_DN765217_c0_g1	0.00	11.52	0.00	0.00	10.01	0.00	0.00	0.00	9.30	0.00
TRINITY_DN765217_c1_g1	0.00	0.00	0.00	0.00	0.00	0.00	0.00	0.00	6.52	0.00
TRINITY_DN765218_c0_g1	0.00	0.00	32.24	0.00	0.00	0.00	0.00	0.00	0.00	0.00
TRINITY_DN76521_c0_g1	0.00	0.00	0.00	0.00	16.66	0.00	7.38	0.00	15.47	0.00
TRINITY_DN76521_c0_g2	0.00	0.00	0.00	0.00	0.00	0.00	0.00	0.00	0.00	0.00
TRINITY_DN765220_c1_g1	0.00	0.00	0.00	0.00	0.00	0.00	0.00	0.00	0.00	0.00
TRINITY_DN765221_c0_g1	0.00	0.00	0.00	6.58	11.18	0.00	0.00	0.00	10.37	0.00
TRINITY_DN765222_c0_g1	0.00	0.00	0.00	0.00	0.00	0.00	0.00	0.00	0.00	0.00
TRINITY_DN765223_c0_g1	0.00	0.00	0.00	0.00	0.00	0.00	5.51	0.00	0.00	0.00
TRINITY_DN765223_c1_g1	0.00	0.00	0.00	0.00	0.00	0.00	0.00	0.00	0.00	0.00
TRINITY_DN765225_c0_g1	0.00	0.00	0.00	0.00	0.00	0.00	0.00	0.00	0.00	0.00
TRINITY_DN765226_c0_g1	0.00	0.00	0.00	0.00	13.90	0.00	0.00	0.00	0.00	0.00
TRINITY_DN765227_c0_g1	0.00	0.00	0.00	0.00	0.00	0.00	0.00	0.00	0.00	0.00
TRINITY_DN76522_c0_g1	0.00	0.00	0.00	0.00	0.00	0.00	0.00	0.00	0.00	0.00
TRINITY_DN765230_c0_g2	0.00	0.00	0.00	0.00	0.00	0.00	0.00	0.00	0.00	0.00
TRINITY_DN765231_c0_g1	0.00	0.00	0.00	0.00	0.00	0.00	0.00	0.00	0.00	0.00
TRINITY_DN765232_c0_g1	0.00	0.00	0.00	0.00	0.00	10.26	0.00	0.00	0.00	0.00
TRINITY_DN765233_c0_g1	0.00	0.00	3.33	8.12	6.72	0.00	0.00	0.00	3.16	0.00
TRINITY_DN765237_c0_g1	0.00	0.00	0.00	11.45	9.71	0.00	0.00	0.00	18.06	0.00
TRINITY_DN765240_c0_g1	0.00	0.00	0.00	0.00	51.85	0.00	0.00	0.00	57.84	0.00
TRINITY_DN765241_c0_g1	0.00	0.00	0.00	0.00	0.00	0.00	0.00	0.00	0.00	0.00
TRINITY_DN765243_c0_g1	0.00	0.00	0.00	0.00	13.32	0.00	0.00	0.00	0.00	0.00
TRINITY_DN765244_c0_g1	0.00	0.00	0.00	0.00	0.00	0.00	17.53	0.00	18.50	0.00
TRINITY_DN765246_c0_g1	0.00	0.00	0.00	0.00	0.00	0.00	0.00	0.00	0.00	0.00
TRINITY_DN765247_c0_g1	0.00	0.00	0.00	0.00	0.00	0.00	0.00	0.00	5.07	0.00
TRINITY_DN765248_c0_g1	0.00	0.00	3.53	0.00	0.00	0.00	0.00	3.16	6.69	0.00
TRINITY_DN765249_c0_g1	0.00	0.00	0.00	0.00	0.00	0.00	0.00	0.00	12.99	0.00
TRINITY_DN76524_c4_g1	0.00	0.00	0.00	0.00	0.00	0.00	0.00	0.00	53.55	0.00
TRINITY_DN765251_c0_g1	0.00	0.00	0.00	0.00	0.00	0.00	0.00	0.00	0.00	0.00
TRINITY_DN765258_c0_g1	0.00	0.00	19.87	11.92	0.00	6.68	0.00	0.00	24.76	11.74
TRINITY_DN765262_c0_g1	0.00	0.00	0.00	0.00	0.00	10.23	0.00	0.00	4.76	0.00
TRINITY_DN765262_c0_g2	0.00	0.00	0.00	0.00	0.00	6.18	0.00	0.00	5.73	5.45
TRINITY_DN765262_c0_g3	0.00	0.00	0.00	0.00	52.07	0.00	0.00	0.00	0.00	0.00
TRINITY_DN765262_c1_g1	0.00	0.00	0.00	0.00	14.21	0.00	0.00	0.00	0.00	0.00
TRINITY_DN765262_c2_g1	0.00	0.00	0.00	0.00	7.27	0.00	0.00	0.00	20.32	0.00
TRINITY_DN765262_c4_g1	0.00	0.00	0.00	0.00	0.00	0.00	0.00	0.00	0.00	0.00
TRINITY_DN765263_c1_g1	0.00	0.00	34.94	0.00	0.00	0.00	0.00	0.00	0.00	0.00
TRINITY_DN765265_c0_g1	0.00	5.63	9.12	0.00	0.00	0.00	6.14	0.00	12.82	0.00
TRINITY_DN765265_c1_g1	0.00	0.00	0.00	0.00	0.00	0.00	14.75	0.00	0.00	0.00
TRINITY_DN765267_c0_g1	0.00	0.00	0.00	0.00	0.00	0.00	0.00	0.00	0.00	0.00
TRINITY_DN765270_c0_g1	0.00	0.00	0.00	0.00	0.00	0.00	0.00	0.00	14.13	0.00
TRINITY_DN765271_c0_g1	0.00	0.00	0.00	0.00	8.87	0.00	0.00	0.00	8.26	0.00
TRINITY_DN765272_c0_g1	0.00	0.00	0.00	0.00	5.02	0.00	0.00	0.00	9.39	0.00
TRINITY_DN765273_c0_g1	0.00	0.00	0.00	0.00	1.71	0.00	0.00	0.00	12.14	0.00
TRINITY_DN765274_c0_g1	20.01	26.00	23.73	14.16	79.52	0.00	14.11	0.00	66.45	0.00
TRINITY_DN765275_c0_g1	0.00	0.00	0.00	11.74	7.97	0.00	3.58	0.00	7.45	0.00
TRINITY_DN765276_c0_g1	0.00	0.00	0.00	0.00	0.00	0.00	0.00	0.00	0.00	0.00
TRINITY_DN765279_c0_g1	0.00	0.00	0.00	0.00	0.00	0.00	0.00	0.00	16.27	0.00
TRINITY_DN765279_c1_g1	0.00	0.00	16.12	0.00	49.85	0.00	0.00	0.00	0.00	0.00
TRINITY_DN76527_c0_g1	0.00	0.00	8.27	5.63	0.00	0.00	0.00	0.00	39.35	0.00
TRINITY_DN76527_c0_g2	0.00	0.00	0.00	3.72	6.18	0.00	0.00	0.00	7.66	0.00
TRINITY_DN765280_c0_g1	0.00	0.00	0.00	0.00	0.00	0.00	0.00	0.00	8.58	0.00
TRINITY_DN765281_c0_g1	17.74	59.40	46.60	59.03	80.97	21.30	7.67	11.27	135.37	0.00
TRINITY_DN765281_c1_g1	0.00	66.61	85.00	77.23	200.88	55.56	11.54	22.61	215.65	3.78
TRINITY_DN765282_c0_g1	0.00	0.00	0.00	0.00	0.00	0.00	0.00	0.00	0.00	0.00
TRINITY_DN765288_c0_g1	0.00	0.00	0.00	0.00	0.00	0.00	0.00	0.00	0.00	0.00
TRINITY_DN765289_c0_g1	0.00	0.00	0.00	0.00	0.00	0.00	0.00	0.00	0.00	0.00
TRINITY_DN765291_c0_g1	0.00	0.00	0.00	0.00	0.00	0.00	0.00	0.00	0.00	0.00
TRINITY_DN765292_c0_g1	0.00	0.00	0.00	1.93	6.38	3.17	0.00	0.00	2.99	0.00
TRINITY_DN765292_c1_g1	0.00	0.00	0.00	9.32	0.00	0.00	0.00	0.00	14.71	0.00
TRINITY_DN765293_c0_g1	0.00	0.00	0.00	0.00	0.00	0.00	0.00	0.00	0.00	0.00
TRINITY_DN765294_c0_g1	0.00	0.00	0.00	0.00	0.00	0.00	0.00	0.00	0.00	0.00
TRINITY_DN765295_c0_g1	0.00	0.00	0.00	17.38	0.00	0.00	0.00	0.00	13.71	0.00
TRINITY_DN765296_c0_g1	0.00	0.00	0.00	9.62	0.00	0.00	0.00	0.00	0.00	0.00
TRINITY_DN765297_c0_g1	0.00	0.00	0.00	2.25	0.00	0.00	0.00	0.00	0.00	0.00
TRINITY_DN765298_c0_g1	0.00	0.00	0.00	0.00	0.00	0.00	0.00	0.00	0.00	0.00
TRINITY_DN76529_c0_g1	0.00	0.00	0.00	27.53	62.48	0.00	0.00	0.00	43.44	0.00
TRINITY_DN7652_c0_g1	4.15	73.86	160.01	148.95	244.10	107.21	51.62	73.01	514.74	20.97
TRINITY_DN7652_c0_g2	7.02	95.03	180.95	149.04	357.82	88.01	71.41	85.86	618.09	22.16
TRINITY_DN7652_c0_g3	0.00	0.00	0.00	0.00	4.90	0.00	0.00	0.00	0.00	0.00
TRINITY_DN7652_c1_g1	1.79	44.56	109.91	40.37	167.29	25.90	16.10	34.27	212.57	13.01
TRINITY_DN7652_c1_g2	0.00	9.22	3.86	0.00	25.53	20.70	2.71	16.50	0.00	0.00
TRINITY_DN7652_c6_g1	0.00	0.00	0.00	0.00	12.86	0.00	0.00	0.00	0.00	0.00
TRINITY_DN765300_c0_g1	0.00	0.00	0.00	0.00	0.00	0.00	0.00	0.00	0.00	0.00
TRINITY_DN765301_c0_g1	0.00	12.32	0.00	4.54	0.00	0.00	0.00	0.00	3.52	0.00
TRINITY_DN765304_c0_g1	0.00	6.77	0.00	11.28	58.00	0.00	0.00	0.00	0.00	0.00
TRINITY_DN765305_c1_g1	0.00	0.00	7.57	0.00	0.00	0.00	0.00	0.00	7.06	0.00
TRINITY_DN765306_c0_g1	0.00	15.90	0.00	0.00	0.00	6.50	0.00	5.67	6.03	0.00
TRINITY_DN765307_c0_g1	0.00	0.00	12.95	0.00	12.98	0.00	0.00	0.00	6.06	0.00
TRINITY_DN765308_c0_g1	0.00	0.00	0.00	0.00	0.00	0.00	0.00	0.00	0.00	0.00
TRINITY_DN76530_c0_g1	0.00	0.00	4.34	2.42	0.00	0.00	0.00	0.00	4.19	0.00
TRINITY_DN76530_c1_g1	0.00	0.00	0.00	0.00	15.49	0.00	0.00	13.69	0.00	0.00
TRINITY_DN76530_c2_g1	0.00	0.00	10.00	5.97	10.13	0.00	0.00	6.57	2.10	0.00
TRINITY_DN76530_c2_g2	0.00	0.00	0.00	3.91	0.00	6.56	0.00	0.00	6.08	0.00
TRINITY_DN76530_c3_g1	0.00	0.00	44.75	3.03	30.23	0.00	0.00	13.29	32.42	0.00
TRINITY_DN765311_c0_g1	0.00	0.00	0.00	0.00	0.00	0.00	0.00	0.00	0.00	0.00
TRINITY_DN765312_c0_g1	0.00	0.00	8.61	0.00	0.00	0.00	0.00	7.59	0.00	0.00
TRINITY_DN765313_c0_g1	0.00	6.52	10.50	0.00	10.66	0.00	0.00	0.00	25.02	0.00
TRINITY_DN765314_c0_g1	0.00	0.00	64.02	0.00	0.00	0.00	0.00	0.00	15.17	0.00
TRINITY_DN765315_c0_g1	0.00	0.00	0.00	0.00	0.00	0.00	0.00	0.00	0.00	0.00
TRINITY_DN765316_c0_g1	0.00	0.00	0.00	0.00	0.00	0.00	0.00	0.00	0.00	0.00
TRINITY_DN765318_c0_g1	0.00	9.26	0.00	0.00	0.00	0.00	0.00	0.00	0.00	0.00
TRINITY_DN765319_c0_g1	0.00	0.00	0.00	0.00	0.00	0.00	0.00	0.00	0.00	0.00
TRINITY_DN76531_c0_g1	0.48	0.61	0.00	1.59	6.39	0.00	0.00	0.00	0.00	0.00
TRINITY_DN765322_c0_g1	0.00	0.00	0.00	13.58	47.38	19.61	33.90	0.00	0.00	0.00
TRINITY_DN765325_c0_g2	0.00	0.00	0.00	9.21	0.00	16.44	0.00	0.00	21.41	0.00
TRINITY_DN765326_c0_g1	0.00	0.00	0.00	0.00	0.00	0.00	0.00	0.00	0.00	0.00
TRINITY_DN765327_c0_g1	0.00	0.00	0.00	0.00	0.00	0.00	0.00	0.00	0.00	0.00
TRINITY_DN765329_c0_g1	0.00	0.00	0.00	0.00	0.00	0.00	0.00	0.00	0.00	0.00
TRINITY_DN76532_c0_g1	1.40	5.43	11.06	15.34	13.24	11.05	3.60	8.60	35.57	0.74
TRINITY_DN76532_c10_g1	0.00	0.00	0.00	0.00	0.00	0.00	0.00	0.00	0.00	0.00
TRINITY_DN76532_c1_g1	0.00	0.00	14.69	0.00	0.00	0.00	0.00	0.00	0.00	0.00
TRINITY_DN76532_c4_g1	0.00	0.00	0.00	0.00	0.00	26.30	0.00	0.00	0.00	0.00
TRINITY_DN76532_c5_g1	0.00	0.00	0.00	0.00	0.00	0.00	0.00	0.00	0.00	0.00
TRINITY_DN76532_c6_g1	0.00	0.00	22.88	0.00	0.00	0.00	0.00	0.00	20.93	14.57
TRINITY_DN76532_c9_g1	0.00	0.00	0.00	0.00	0.00	0.00	0.00	0.00	0.00	0.00
TRINITY_DN765332_c0_g1	0.00	0.00	0.00	0.00	0.00	0.00	6.25	0.00	0.00	0.00
TRINITY_DN765333_c0_g1	0.00	0.00	0.00	11.72	0.00	0.00	0.00	0.00	6.08	0.00
TRINITY_DN765336_c0_g1	0.00	0.00	0.00	0.00	0.00	0.00	0.00	0.00	0.00	0.00
TRINITY_DN765337_c0_g1	0.00	0.00	0.00	5.92	0.00	0.00	0.00	0.00	0.00	0.00
TRINITY_DN76533_c0_g1	0.00	0.00	18.21	0.00	0.00	0.00	0.00	0.00	86.64	0.00
TRINITY_DN765340_c0_g1	0.00	0.00	0.00	0.00	0.00	0.00	0.00	0.00	18.66	0.00
TRINITY_DN765341_c0_g1	0.00	0.00	0.00	0.00	0.00	0.00	0.00	0.00	11.67	0.00
TRINITY_DN765345_c0_g1	0.00	0.00	0.00	0.00	0.00	0.00	0.00	0.00	0.00	0.00
TRINITY_DN765346_c0_g1	0.00	0.00	0.00	0.00	0.00	0.00	0.00	0.00	7.28	0.00
TRINITY_DN765347_c0_g1	0.00	0.00	0.00	0.00	0.00	0.00	0.00	0.00	0.00	0.00
TRINITY_DN765348_c0_g1	0.00	0.00	0.00	0.00	0.00	0.00	0.00	0.00	0.00	3.41
TRINITY_DN765353_c0_g1	0.00	0.00	0.00	0.00	0.00	0.00	0.00	3.58	3.79	0.00
TRINITY_DN765355_c0_g1	0.00	0.00	0.00	0.00	0.00	0.00	0.00	0.00	0.00	8.61
TRINITY_DN765357_c0_g1	11.95	0.00	0.00	0.00	13.90	0.00	0.00	0.00	25.83	0.00
TRINITY_DN765358_c0_g1	0.00	0.00	0.00	0.00	9.44	0.00	0.00	8.26	0.00	0.00
TRINITY_DN76535_c0_g1	0.00	0.00	0.00	0.00	0.00	0.00	10.57	0.00	5.50	0.00
TRINITY_DN76535_c0_g2	0.00	0.00	0.00	0.00	0.00	0.00	0.00	15.44	0.00	0.00
TRINITY_DN765361_c0_g1	0.00	0.00	0.00	0.00	0.00	0.00	0.00	0.00	0.00	0.00
TRINITY_DN765362_c0_g1	0.00	0.00	0.00	0.00	0.00	0.00	0.00	0.00	0.00	0.00
TRINITY_DN765363_c0_g1	0.00	0.00	9.18	0.00	0.00	0.00	0.00	0.00	0.00	0.00
TRINITY_DN765364_c0_g1	0.00	0.00	0.00	3.80	0.00	6.36	0.00	0.00	5.90	0.00
TRINITY_DN765365_c0_g1	0.00	0.00	0.00	0.00	0.00	0.00	0.00	6.52	0.00	0.00
TRINITY_DN765366_c0_g1	0.00	0.00	0.00	0.00	0.00	0.00	0.00	0.00	0.00	0.00
TRINITY_DN765368_c0_g1	0.00	0.00	0.00	0.00	0.00	0.00	0.00	0.00	0.00	0.00
TRINITY_DN765369_c0_g1	0.00	0.00	0.00	0.00	0.00	0.00	0.00	0.00	0.00	0.00
TRINITY_DN76536_c0_g1	0.00	40.69	0.00	0.00	0.00	0.00	0.00	0.00	0.00	0.00
TRINITY_DN76536_c0_g2	0.00	0.00	0.00	0.00	0.00	0.00	0.00	0.00	0.00	0.00
TRINITY_DN765374_c0_g1	0.00	11.81	0.00	0.00	4.80	4.81	0.00	0.00	0.00	0.00
TRINITY_DN765375_c0_g1	0.00	0.00	0.00	2.66	0.00	9.86	0.00	0.00	21.70	0.00
TRINITY_DN76537_c0_g1	0.00	14.85	0.00	21.53	18.39	18.19	0.00	0.00	0.00	0.00
TRINITY_DN765381_c0_g1	0.00	0.00	0.00	0.00	0.00	0.00	5.53	5.42	0.00	0.00
TRINITY_DN765383_c0_g1	0.00	0.00	0.00	0.00	7.41	0.00	0.00	0.00	5.23	0.00
TRINITY_DN76538_c0_g1	0.00	7.03	27.02	11.38	14.95	4.67	0.00	0.00	27.50	0.00
TRINITY_DN765390_c0_g1	0.00	5.51	0.00	0.00	0.00	0.00	0.00	0.00	2.12	0.00
TRINITY_DN765391_c0_g1	0.00	0.00	0.00	0.00	30.01	0.00	0.00	0.00	0.00	0.00
TRINITY_DN765394_c0_g1	0.00	0.00	0.00	0.00	0.00	0.00	0.00	0.00	0.00	0.00
TRINITY_DN765395_c0_g1	0.00	0.00	0.00	0.00	0.00	0.00	0.00	0.00	0.00	0.00
TRINITY_DN765397_c0_g1	0.00	0.00	0.00	0.00	0.00	0.00	0.00	0.00	0.00	0.00
TRINITY_DN765398_c0_g1	0.00	0.00	0.00	0.00	0.00	0.00	0.00	0.00	0.00	0.00
TRINITY_DN76539_c0_g1	0.00	0.00	0.00	0.00	0.00	0.00	0.00	0.00	0.00	0.00
TRINITY_DN7653_c0_g1	0.00	3.40	37.16	15.64	39.49	12.27	6.37	3.82	60.47	0.00
TRINITY_DN7653_c0_g2	0.00	0.00	0.00	0.00	6.78	0.00	0.00	0.00	12.64	0.00
TRINITY_DN7653_c5_g1	0.00	0.00	0.00	0.00	0.00	0.00	0.00	0.00	0.00	0.00
TRINITY_DN765400_c0_g1	0.00	0.00	0.00	0.00	0.00	0.00	0.00	0.00	0.00	0.00
TRINITY_DN765401_c0_g1	0.00	0.00	0.00	2.62	0.00	8.71	0.00	0.00	0.00	0.00
TRINITY_DN765404_c0_g1	0.00	0.00	4.64	0.00	9.33	0.00	0.00	0.00	17.44	0.00
TRINITY_DN765406_c0_g1	0.00	0.00	23.27	0.00	0.00	0.00	0.00	0.00	0.00	0.00
TRINITY_DN765407_c0_g1	0.00	0.00	2.95	0.00	8.95	0.00	0.00	0.00	16.80	2.65
TRINITY_DN765408_c0_g1	0.00	0.00	0.00	0.00	0.00	0.00	0.00	0.00	0.00	0.00
TRINITY_DN76540_c0_g1	0.00	0.00	6.07	6.98	15.99	5.18	2.81	2.75	28.04	0.00
TRINITY_DN76540_c0_g2	0.98	10.32	8.62	9.64	16.93	1.67	0.00	0.00	13.35	0.00
TRINITY_DN76540_c2_g1	0.00	0.00	0.00	5.97	10.13	0.00	0.00	0.00	0.00	0.00
TRINITY_DN76540_c2_g2	0.00	4.70	0.00	0.00	0.00	0.00	0.00	0.00	0.00	0.00
TRINITY_DN76540_c6_g1	0.00	0.00	0.00	0.00	0.00	0.00	0.00	0.00	11.04	0.00
TRINITY_DN765410_c0_g1	0.00	0.00	0.00	0.00	0.00	0.00	0.00	5.84	0.00	0.00
TRINITY_DN765413_c0_g1	0.00	0.00	0.00	0.00	0.00	10.12	0.00	0.00	0.00	0.00
TRINITY_DN765419_c0_g1	0.00	0.00	13.27	0.00	0.00	0.00	0.00	0.00	0.00	0.00
TRINITY_DN76541_c0_g1	0.00	0.00	0.00	0.00	85.81	0.00	0.00	0.00	13.31	0.00
TRINITY_DN765420_c0_g1	0.00	0.00	0.00	0.00	0.00	0.00	10.57	0.00	0.00	0.00
TRINITY_DN765423_c0_g1	0.00	0.00	13.67	0.00	0.00	0.00	0.00	0.00	0.00	0.00
TRINITY_DN765424_c0_g1	0.00	0.00	0.00	0.00	0.00	0.00	0.00	0.00	0.00	0.00
TRINITY_DN765426_c0_g1	0.00	0.00	0.00	0.00	0.00	0.00	0.00	0.00	0.00	0.00
TRINITY_DN765428_c0_g1	0.00	0.00	0.00	8.76	7.34	0.00	6.54	0.00	6.84	0.00
TRINITY_DN76542_c0_g1	0.00	0.00	0.00	1.89	7.94	9.20	5.57	2.79	8.83	0.00
TRINITY_DN76542_c10_g1	0.00	0.00	2.11	2.58	10.73	6.33	0.00	3.86	16.17	0.00
TRINITY_DN76542_c11_g1	0.00	0.00	0.00	4.77	0.00	0.00	0.00	0.00	14.91	0.00
TRINITY_DN76542_c12_g1	0.00	0.00	0.00	17.05	38.85	19.25	16.79	0.00	0.00	0.00
TRINITY_DN76542_c13_g1	0.00	0.00	0.00	0.00	0.00	0.00	0.00	0.00	0.00	0.00
TRINITY_DN76542_c1_g2	0.00	0.00	0.00	0.00	0.00	0.00	0.00	0.00	0.00	0.00
TRINITY_DN76542_c4_g1	0.00	0.00	0.00	8.83	0.00	0.00	0.00	13.24	0.00	0.00
TRINITY_DN76542_c6_g1	0.00	0.00	0.00	0.00	0.00	0.00	0.00	0.00	0.00	0.00
TRINITY_DN76542_c8_g1	0.00	0.00	10.83	2.75	11.23	0.00	4.12	8.06	4.27	0.00
TRINITY_DN76542_c9_g1	0.00	5.48	17.48	0.00	0.00	0.00	0.00	0.00	0.00	0.00
TRINITY_DN765430_c0_g1	0.00	0.00	0.00	8.50	15.11	5.06	0.00	0.00	18.84	0.00
TRINITY_DN765431_c0_g1	0.00	0.00	5.00	6.05	0.00	0.00	0.00	0.00	0.00	0.00
TRINITY_DN765433_c0_g1	0.00	0.00	0.00	0.00	0.00	0.00	0.00	0.00	0.00	0.00
TRINITY_DN765435_c0_g1	0.00	0.00	25.31	0.00	0.00	0.00	0.00	0.00	0.00	0.00
TRINITY_DN765438_c0_g1	0.00	0.00	0.00	0.00	0.00	0.00	0.00	0.00	0.00	0.00
TRINITY_DN765439_c0_g1	0.00	0.00	0.00	0.00	0.00	0.00	0.00	0.00	0.00	0.00
TRINITY_DN765439_c4_g1	0.00	0.00	0.00	6.67	45.26	0.00	0.00	0.00	0.00	0.00
TRINITY_DN765439_c5_g1	0.00	0.00	0.00	0.00	0.00	0.00	0.00	0.00	0.00	0.00
TRINITY_DN76543_c0_g1	0.00	4.04	9.74	4.47	12.36	2.44	6.67	4.42	11.67	0.00
TRINITY_DN76543_c1_g1	0.00	0.00	0.00	0.00	0.00	0.00	0.00	0.00	12.28	0.00
TRINITY_DN765440_c0_g1	0.00	0.00	0.00	0.00	0.00	0.00	0.00	0.00	0.00	0.00
TRINITY_DN765443_c0_g2	0.00	0.00	14.62	0.00	15.01	0.00	0.00	0.00	0.00	0.00
TRINITY_DN765445_c0_g1	0.00	0.00	0.00	0.00	0.00	0.00	0.00	0.00	0.00	0.00
TRINITY_DN76544_c0_g2	0.00	0.00	0.00	0.00	6.10	0.00	0.00	0.00	5.71	0.00
TRINITY_DN76544_c1_g1	0.00	0.00	0.00	0.00	0.00	0.00	0.00	0.00	0.00	0.00
TRINITY_DN765452_c0_g1	0.00	0.00	1.63	0.00	6.44	0.00	1.50	0.00	4.81	0.00
TRINITY_DN765454_c0_g1	0.00	0.00	0.00	0.00	0.00	0.00	0.00	0.00	14.82	0.00
TRINITY_DN765455_c0_g1	0.00	0.00	0.00	0.00	14.54	0.00	0.00	0.00	6.77	0.00
TRINITY_DN765457_c0_g1	0.00	0.00	0.00	5.97	0.00	20.23	0.00	0.00	18.80	0.00
TRINITY_DN76545_c1_g1	0.00	28.31	0.00	0.00	0.00	0.02	0.00	0.00	0.00	16.48
TRINITY_DN76545_c2_g1	0.00	0.00	0.00	0.00	10.43	0.00	0.00	0.00	0.00	0.00
TRINITY_DN76545_c3_g1	0.00	0.00	0.00	0.00	0.00	0.00	0.00	15.56	16.27	0.00
TRINITY_DN76545_c5_g1	0.00	0.00	12.23	0.00	0.00	0.00	0.00	0.00	34.76	0.00
TRINITY_DN765460_c0_g1	0.00	0.00	0.00	0.00	0.00	0.00	0.00	0.00	0.00	0.00
TRINITY_DN765461_c0_g1	0.00	0.00	0.00	0.00	9.65	0.00	0.00	0.00	8.99	0.00
TRINITY_DN765463_c0_g1	0.00	0.00	0.00	0.00	0.00	0.00	0.00	0.00	0.00	0.00
TRINITY_DN765465_c0_g1	0.00	0.00	0.00	21.62	0.00	0.00	0.00	0.00	0.00	0.00
TRINITY_DN765469_c0_g1	0.00	0.00	0.00	0.00	0.00	0.00	0.00	0.00	0.00	0.00
TRINITY_DN765471_c0_g1	0.00	0.00	15.60	0.00	0.00	0.00	0.00	28.28	29.63	0.00
TRINITY_DN765473_c0_g1	0.00	0.00	0.00	0.00	0.00	5.76	0.00	0.00	13.87	0.00
TRINITY_DN765475_c0_g1	0.00	4.16	10.12	0.00	5.07	0.00	0.00	0.00	0.00	0.00
TRINITY_DN76547_c0_g1	5.24	0.00	0.00	3.77	12.52	12.61	0.00	0.00	0.00	5.56
TRINITY_DN76547_c1_g1	0.00	0.00	7.18	0.00	0.00	0.00	0.00	0.00	6.71	0.00
TRINITY_DN765480_c1_g1	0.00	0.00	0.00	0.00	0.00	0.00	0.00	0.00	0.00	0.00
TRINITY_DN765482_c0_g1	0.00	0.00	0.00	7.16	0.00	12.10	0.00	0.00	11.27	0.00
TRINITY_DN765485_c0_g1	0.00	0.00	0.00	41.74	0.00	0.00	0.00	0.00	0.00	0.00
TRINITY_DN765487_c0_g1	0.00	0.00	10.47	10.77	0.00	0.00	0.00	0.00	0.00	0.00
TRINITY_DN765489_c0_g1	0.00	0.00	0.00	0.00	12.33	0.00	0.00	0.00	0.00	0.00
TRINITY_DN76548_c0_g1	0.00	0.00	0.00	0.00	0.00	0.00	0.00	0.00	0.00	0.00
TRINITY_DN76548_c0_g2	0.00	0.00	0.00	0.00	0.00	0.00	0.00	6.98	0.00	0.00
TRINITY_DN76548_c0_g3	0.00	0.00	0.00	3.09	0.00	0.00	0.00	0.00	19.18	0.00
TRINITY_DN76548_c0_g4	0.00	0.00	36.74	0.00	37.81	0.00	0.00	0.00	17.50	0.00
TRINITY_DN76548_c0_g5	0.00	0.00	1.83	4.82	3.74	1.83	1.68	0.00	15.84	0.00
TRINITY_DN76548_c0_g6	0.00	0.00	0.00	6.38	6.33	0.00	0.00	1.43	2.98	0.00
TRINITY_DN76548_c1_g1	0.00	0.00	0.00	22.89	0.00	0.00	0.00	0.00	0.00	0.00
TRINITY_DN76548_c3_g1	0.00	0.00	0.00	0.00	1.64	0.00	0.00	0.00	4.65	0.00
TRINITY_DN765490_c0_g1	0.00	0.00	0.00	0.00	0.00	0.00	0.00	0.00	0.00	0.00
TRINITY_DN765491_c0_g1	0.00	0.00	0.00	14.44	0.00	0.00	0.00	0.00	0.00	0.00
TRINITY_DN765492_c0_g1	0.00	0.00	4.12	4.99	0.00	8.28	0.00	0.00	7.74	0.00
TRINITY_DN765495_c0_g1	0.00	0.00	0.00	0.00	0.00	0.00	0.00	0.00	8.16	0.00
TRINITY_DN765496_c0_g1	0.00	0.00	0.00	0.00	0.00	0.00	0.00	0.00	0.00	0.00
TRINITY_DN765497_c0_g1	0.00	0.00	0.00	0.00	0.00	0.00	0.00	0.00	0.00	0.00
TRINITY_DN765498_c0_g1	0.00	0.00	16.26	0.00	0.00	4.09	0.00	0.00	3.83	0.00
TRINITY_DN76549_c0_g1	0.00	0.00	7.21	0.00	7.31	14.62	0.00	0.00	6.74	0.00
TRINITY_DN76549_c0_g2	0.00	0.00	8.74	0.00	0.00	0.00	0.00	0.00	0.00	0.00
TRINITY_DN76549_c4_g1	0.00	0.00	0.00	0.00	0.00	0.00	0.00	0.00	0.00	0.00
TRINITY_DN7654_c0_g1	0.00	39.49	0.00	40.72	42.72	37.59	5.40	5.29	231.76	10.67
TRINITY_DN7654_c1_g1	0.00	0.00	0.00	4.99	8.42	0.00	0.00	0.00	0.00	0.00
TRINITY_DN7654_c3_g1	0.00	0.00	0.00	0.00	0.00	0.00	0.00	0.00	0.00	0.00
TRINITY_DN765505_c0_g1	0.00	0.00	0.00	0.00	0.00	0.00	0.00	0.00	0.00	0.00
TRINITY_DN765507_c0_g1	0.00	0.00	0.00	0.00	0.00	0.00	0.00	0.00	0.00	0.00
TRINITY_DN76550_c2_g1	0.00	0.00	0.00	0.00	0.00	0.00	0.00	0.00	0.00	0.00
TRINITY_DN765511_c0_g1	0.00	0.00	0.00	0.00	0.00	0.00	0.00	0.00	0.00	0.00
TRINITY_DN765512_c0_g1	0.00	0.00	0.00	0.00	0.00	0.00	0.00	0.00	0.00	0.00
TRINITY_DN765513_c0_g1	0.00	0.00	18.16	0.00	9.17	0.00	0.00	0.00	0.00	0.00
TRINITY_DN765517_c0_g1	0.00	0.00	7.64	0.00	23.00	0.00	0.00	0.00	7.14	0.00
TRINITY_DN765518_c0_g1	0.00	0.00	0.00	0.00	0.00	0.00	0.00	0.00	0.00	0.00
TRINITY_DN765519_c0_g1	0.00	0.00	0.00	0.00	0.00	0.00	0.00	0.00	0.00	0.00
TRINITY_DN76551_c0_g2	0.00	0.00	0.00	4.84	0.00	0.00	0.00	0.00	1.90	0.00
TRINITY_DN765520_c0_g1	0.00	0.00	3.58	0.00	0.00	0.00	0.00	0.00	0.00	0.00
TRINITY_DN765521_c0_g1	0.00	0.00	0.00	0.00	0.00	0.00	0.00	0.00	0.00	0.00
TRINITY_DN765523_c0_g1	0.00	0.00	2.86	1.75	0.00	0.00	0.00	0.00	5.44	0.00
TRINITY_DN765524_c0_g1	0.00	0.00	0.00	0.00	7.23	0.00	0.00	0.00	0.00	0.00
TRINITY_DN765525_c0_g1	0.00	0.00	0.00	35.33	0.00	0.00	10.57	0.00	11.13	0.00
TRINITY_DN765526_c0_g1	0.00	0.00	0.00	0.00	0.00	0.00	0.00	0.00	0.00	0.00
TRINITY_DN765527_c0_g1	0.00	0.00	0.00	0.00	0.00	7.83	6.92	0.00	7.24	0.00
TRINITY_DN765529_c0_g1	0.00	0.00	0.00	0.00	0.00	0.00	0.00	0.00	0.00	0.00
TRINITY_DN76552_c0_g2	0.00	0.00	0.00	0.00	0.00	0.00	0.00	0.00	0.00	0.00
TRINITY_DN76552_c0_g3	0.00	6.39	0.00	18.62	31.31	0.00	0.00	6.85	7.28	0.00
TRINITY_DN76552_c10_g1	0.00	0.00	0.00	4.70	0.00	0.00	0.00	0.00	7.35	0.00
TRINITY_DN76552_c12_g1	0.00	0.00	0.00	0.00	0.00	0.00	0.00	0.00	0.00	0.00
TRINITY_DN76552_c2_g1	0.00	0.00	36.41	0.00	0.00	0.00	16.19	16.61	0.00	0.00
TRINITY_DN76552_c3_g1	0.00	0.00	0.00	0.00	0.00	0.00	0.00	0.00	31.97	0.00
TRINITY_DN76552_c5_g1	0.00	0.00	0.00	0.00	0.00	0.00	0.00	0.00	0.00	0.00
TRINITY_DN765531_c0_g1	0.00	0.00	0.00	0.00	0.00	0.00	0.00	0.00	0.00	0.00
TRINITY_DN765532_c0_g1	0.00	0.00	0.00	0.00	0.00	0.00	0.00	0.00	0.00	0.00
TRINITY_DN765534_c0_g1	0.00	19.71	0.00	0.00	0.00	0.00	0.00	0.00	0.00	0.00
TRINITY_DN765536_c0_g1	0.00	0.00	0.00	0.00	0.00	0.00	0.00	0.00	0.00	0.00
TRINITY_DN765537_c0_g1	0.00	0.00	0.00	0.00	0.00	8.18	0.00	0.00	0.00	0.00
TRINITY_DN765538_c0_g1	0.00	0.00	0.00	0.00	0.00	0.00	0.00	0.00	0.00	0.00
TRINITY_DN76553_c0_g1	0.00	15.26	27.65	38.55	9.33	0.00	0.00	0.00	0.00	0.00
TRINITY_DN765540_c0_g1	0.00	0.00	0.23	0.00	0.00	0.00	0.00	0.00	44.53	0.00
TRINITY_DN765541_c0_g1	0.00	0.00	0.00	0.00	0.00	0.00	0.00	0.00	0.00	0.00
TRINITY_DN765542_c1_g1	0.00	0.00	12.26	3.69	0.00	0.00	0.00	0.00	14.47	5.45
TRINITY_DN765543_c0_g1	0.00	0.00	0.00	0.00	0.00	0.00	0.00	0.00	0.00	0.00
TRINITY_DN765547_c0_g1	0.00	0.00	0.00	0.00	6.00	0.00	0.00	0.00	26.86	0.00
TRINITY_DN765547_c0_g2	0.00	0.00	0.00	0.00	0.00	0.00	0.00	0.00	8.64	0.00
TRINITY_DN765547_c0_g3	0.00	0.00	0.00	4.72	1.57	3.20	0.00	0.00	11.87	1.41
TRINITY_DN765548_c0_g1	0.00	0.00	0.00	0.00	0.00	0.00	0.00	0.00	0.00	0.00
TRINITY_DN765549_c1_g1	0.00	0.00	0.00	0.00	0.00	0.00	0.00	0.00	11.27	0.00
TRINITY_DN76554_c0_g1	0.00	0.00	0.00	0.00	0.00	0.00	29.95	0.00	5.30	0.00
TRINITY_DN765554_c0_g1	0.00	0.00	12.74	0.00	0.00	0.00	0.00	0.00	12.09	0.00
TRINITY_DN765555_c0_g1	0.00	0.00	0.00	0.00	0.00	0.00	0.00	0.00	0.00	0.00
TRINITY_DN765557_c0_g1	0.00	13.07	0.00	0.00	0.00	0.00	0.00	0.00	7.42	0.00
TRINITY_DN765558_c0_g1	0.00	0.00	9.93	0.00	0.00	0.00	0.00	0.00	0.00	0.00
TRINITY_DN76555_c0_g1	0.00	0.00	0.00	4.51	7.56	0.00	0.00	0.00	56.22	0.00
TRINITY_DN765561_c0_g1	0.00	0.00	0.00	0.00	0.00	0.00	0.00	0.00	0.00	0.00
TRINITY_DN765563_c0_g1	0.00	0.00	0.00	0.00	0.00	0.00	0.00	0.00	18.97	0.00
TRINITY_DN765565_c0_g1	0.00	0.00	34.15	2.94	1.73	4.05	0.00	19.74	3.27	0.00
TRINITY_DN765566_c0_g1	0.00	0.00	0.00	1.33	6.64	0.00	1.99	1.99	2.08	0.00
TRINITY_DN765567_c0_g1	0.00	0.00	0.00	0.00	0.00	0.00	0.00	0.00	5.32	0.00
TRINITY_DN765568_c1_g1	0.00	0.00	0.00	0.00	0.00	0.00	0.00	0.00	0.00	0.00
TRINITY_DN765569_c0_g1	0.00	0.00	0.00	0.00	0.00	15.39	13.49	0.00	0.00	0.00
TRINITY_DN765571_c0_g1	0.00	0.00	0.00	0.00	5.05	0.00	0.00	0.00	0.00	0.00
TRINITY_DN765575_c1_g1	0.00	0.00	0.00	0.00	15.13	0.00	0.00	0.00	0.00	0.00
TRINITY_DN765577_c0_g1	0.00	0.00	0.00	0.00	0.00	0.00	16.19	0.00	0.00	0.00
TRINITY_DN765578_c0_g1	0.00	0.00	0.00	2.33	0.00	3.82	0.00	0.00	0.00	0.00
TRINITY_DN765579_c0_g1	0.00	11.35	0.00	0.00	0.00	0.00	0.00	12.27	12.92	0.00
TRINITY_DN76557_c0_g1	13.19	0.00	89.07	0.00	46.88	30.23	26.52	13.47	37.27	0.00
TRINITY_DN76557_c0_g2	0.00	13.75	66.82	44.88	68.97	8.44	0.00	14.72	93.92	7.39
TRINITY_DN76557_c1_g1	0.00	0.00	5.30	0.00	0.00	0.00	0.00	4.67	9.99	0.00
TRINITY_DN76557_c2_g1	0.00	0.00	0.07	12.91	5.36	0.00	0.00	0.06	0.07	0.00
TRINITY_DN765580_c0_g1	0.00	0.00	0.00	0.00	0.00	0.00	17.45	0.00	18.66	0.00
TRINITY_DN765581_c0_g1	0.00	0.00	0.00	6.97	0.00	0.00	0.00	0.00	10.98	0.00
TRINITY_DN765584_c0_g1	0.00	0.00	0.00	5.34	0.00	0.00	0.00	0.00	0.00	0.00
TRINITY_DN765587_c0_g1	0.00	0.00	0.00	0.00	13.72	0.00	0.00	0.00	0.00	0.00
TRINITY_DN765590_c1_g1	0.00	0.00	14.28	0.00	0.00	0.00	0.00	0.00	0.00	0.00
TRINITY_DN765593_c0_g1	0.00	0.00	0.00	0.00	0.00	0.00	0.00	0.00	4.59	0.00
TRINITY_DN765595_c0_g1	0.00	0.00	0.00	0.00	10.43	0.00	0.00	0.00	0.00	0.00
TRINITY_DN765596_c0_g1	0.00	10.76	0.00	62.43	0.00	0.00	0.00	0.00	0.00	0.00
TRINITY_DN765597_c0_g1	0.00	0.00	0.00	1.63	0.00	0.00	0.00	0.00	0.00	0.00
TRINITY_DN765598_c0_g1	0.00	0.00	0.00	0.00	0.00	0.00	0.00	0.00	0.00	0.00
TRINITY_DN765599_c0_g1	0.00	14.62	0.00	0.00	0.00	35.80	0.00	0.00	0.00	0.00
TRINITY_DN7655_c0_g1	0.00	0.00	0.00	0.00	15.49	0.00	0.00	0.00	14.37	0.00
TRINITY_DN7655_c0_g2	9.65	170.05	189.61	330.91	331.39	215.41	62.87	73.01	384.77	15.71
TRINITY_DN765602_c0_g1	0.00	0.00	0.00	0.00	0.00	0.00	0.00	0.00	0.00	0.00
TRINITY_DN765603_c0_g1	0.00	0.00	0.00	0.00	0.00	0.00	0.00	0.00	0.00	0.00
TRINITY_DN765606_c0_g2	0.00	0.00	2.87	1.75	0.00	0.00	0.00	0.00	0.00	0.00
TRINITY_DN765607_c0_g1	0.00	0.00	16.11	0.00	0.00	0.00	0.00	0.00	0.00	0.00
TRINITY_DN765608_c0_g1	0.00	0.00	0.00	0.00	0.00	0.00	0.00	0.00	0.00	0.00
TRINITY_DN765608_c1_g1	0.00	0.00	0.00	0.00	9.76	0.00	0.00	0.00	13.68	4.32
TRINITY_DN765609_c0_g1	0.00	0.00	0.00	39.90	0.00	50.59	0.00	0.00	0.00	0.00
TRINITY_DN76560_c0_g1	0.00	0.00	17.22	0.00	0.00	17.34	0.00	0.00	0.00	0.00
TRINITY_DN76560_c0_g2	0.00	0.00	0.00	0.00	9.33	0.00	0.00	0.00	0.00	0.00
TRINITY_DN765610_c0_g1	0.00	0.00	6.56	0.00	0.00	0.00	0.00	0.00	0.00	0.00
TRINITY_DN765611_c0_g1	0.00	0.00	0.00	0.00	4.91	0.00	0.00	0.00	0.00	0.00
TRINITY_DN765612_c0_g1	0.00	0.00	0.00	0.00	9.49	0.00	0.00	0.00	0.00	0.00
TRINITY_DN765613_c0_g1	0.00	0.00	0.00	0.00	0.00	0.00	0.00	0.00	0.00	0.00
TRINITY_DN765614_c0_g1	0.00	0.00	0.00	6.45	0.00	0.00	0.00	0.00	0.00	0.00
TRINITY_DN765617_c0_g1	0.00	0.00	0.00	0.00	0.00	0.00	0.00	0.00	0.00	0.00
TRINITY_DN765618_c1_g1	0.00	0.00	0.00	10.29	17.66	0.00	0.00	0.00	0.00	0.00
TRINITY_DN765619_c0_g1	0.00	9.48	0.00	13.66	0.00	0.00	0.00	0.00	0.00	0.00
TRINITY_DN76561_c0_g1	0.00	0.00	0.00	0.00	23.88	0.00	0.00	0.00	0.00	0.00
TRINITY_DN765621_c0_g1	0.00	8.97	0.00	0.00	10.97	0.00	0.00	0.00	0.00	0.00
TRINITY_DN765623_c0_g1	0.00	0.00	0.00	0.00	0.00	0.00	0.00	0.00	0.00	0.00
TRINITY_DN765624_c1_g1	0.00	0.00	17.90	10.76	0.00	18.19	0.00	0.00	0.00	15.86
TRINITY_DN765629_c0_g1	0.00	0.00	0.00	0.00	0.00	0.00	0.00	0.00	0.00	0.00
TRINITY_DN765632_c0_g1	0.00	0.00	0.00	0.00	0.00	0.00	0.00	0.00	0.00	0.00
TRINITY_DN765634_c0_g1	0.00	0.00	0.00	0.00	5.34	0.77	1.73	0.00	0.00	0.00
TRINITY_DN765635_c0_g1	0.00	0.00	0.00	0.00	0.00	0.00	0.00	0.00	12.09	0.00
TRINITY_DN76563_c0_g1	0.00	11.26	0.00	0.00	0.00	0.00	0.00	0.00	0.00	0.00
TRINITY_DN76563_c0_g2	0.00	0.00	0.00	47.09	40.33	19.98	17.45	0.00	149.28	0.00
TRINITY_DN765640_c0_g1	0.00	0.00	0.00	0.00	0.00	0.00	0.00	0.00	3.34	0.00
TRINITY_DN765642_c0_g1	10.67	71.30	73.40	213.53	162.76	12.45	65.95	54.98	753.12	21.77
TRINITY_DN765643_c0_g1	0.00	0.00	15.75	0.00	0.00	0.00	0.00	0.00	0.00	0.00
TRINITY_DN765644_c0_g1	0.00	0.00	0.00	0.00	0.00	0.00	0.00	0.00	0.00	0.00
TRINITY_DN765648_c0_g1	0.00	0.00	0.00	0.00	0.00	0.00	0.00	0.00	0.00	0.00
TRINITY_DN76564_c0_g1	4.90	4.82	23.43	0.00	5.86	17.88	0.00	5.16	0.00	0.00
TRINITY_DN76564_c1_g1	0.00	0.00	0.00	12.01	0.00	0.00	0.00	0.00	0.00	0.00
TRINITY_DN76564_c3_g1	0.00	0.00	0.00	3.92	0.00	6.59	0.00	0.00	30.55	0.00
TRINITY_DN76564_c4_g1	0.00	0.00	0.00	0.00	14.01	0.00	0.00	0.00	13.02	0.00
TRINITY_DN765651_c0_g1	0.00	0.00	0.00	0.00	22.63	0.00	0.00	9.93	10.51	0.00
TRINITY_DN765653_c0_g1	0.00	0.00	0.00	0.00	0.00	0.00	0.00	0.00	0.00	0.00
TRINITY_DN765654_c0_g1	0.00	0.00	8.69	0.00	0.00	0.00	0.00	0.00	0.00	0.00
TRINITY_DN765656_c0_g1	0.00	0.00	0.00	7.01	10.58	0.00	0.00	0.00	22.79	9.26
TRINITY_DN765658_c0_g1	0.00	0.00	0.00	0.00	0.00	0.00	0.00	0.00	0.00	0.00
TRINITY_DN765658_c1_g1	0.00	0.00	0.00	0.00	15.99	0.00	0.00	0.00	0.00	0.00
TRINITY_DN76565_c0_g1	0.00	36.60	14.62	61.78	75.03	29.73	0.00	0.00	13.91	13.04
TRINITY_DN765660_c0_g1	0.00	0.00	0.00	0.00	0.00	0.00	0.00	0.00	0.00	0.00
TRINITY_DN765661_c0_g1	0.00	0.00	0.00	0.00	0.00	0.00	0.00	0.00	0.00	0.00
TRINITY_DN765663_c0_g1	0.00	0.00	0.00	0.00	0.00	0.00	0.00	0.00	18.16	0.00
TRINITY_DN765667_c1_g1	0.00	0.00	0.00	0.00	0.00	0.00	0.00	0.00	0.00	0.00
TRINITY_DN765669_c0_g1	0.00	0.00	0.00	0.00	0.00	0.00	0.00	0.00	8.34	0.00
TRINITY_DN765669_c1_g1	0.00	0.00	14.13	8.17	0.00	0.00	0.00	0.00	0.00	0.00
TRINITY_DN76566_c0_g1	0.00	11.30	0.00	0.00	0.00	0.00	0.00	0.00	4.29	0.00
TRINITY_DN76566_c0_g2	0.00	0.00	17.76	10.67	0.00	5.17	4.63	4.53	0.00	0.00
TRINITY_DN76566_c0_g3	0.00	36.08	0.00	0.00	0.00	0.00	0.00	0.00	0.00	0.00
TRINITY_DN76566_c1_g1	0.00	0.00	36.86	5.51	36.36	16.86	0.00	0.00	52.57	0.00
TRINITY_DN76566_c1_g2	0.00	0.00	25.49	0.00	0.00	0.00	0.00	0.00	0.00	0.00
TRINITY_DN76566_c1_g3	0.00	0.00	9.76	0.00	9.88	0.00	0.00	0.00	0.00	0.00
TRINITY_DN76566_c1_g4	0.00	0.00	0.00	0.00	0.00	0.00	0.00	0.00	0.00	0.00
TRINITY_DN76566_c3_g1	0.00	0.00	0.00	0.00	0.00	0.00	0.00	0.00	0.00	0.00
TRINITY_DN76566_c3_g2	0.00	0.00	0.00	0.00	20.33	0.00	0.00	0.00	37.69	0.00
TRINITY_DN76566_c4_g1	0.00	0.00	0.00	0.58	0.00	0.00	0.00	3.02	0.00	0.00
TRINITY_DN765671_c0_g1	0.00	0.00	35.80	0.00	0.00	0.00	0.00	0.00	18.71	0.00
TRINITY_DN765672_c0_g1	0.00	0.00	0.00	0.00	0.00	0.00	0.00	0.00	0.00	0.00
TRINITY_DN765673_c0_g1	0.00	0.00	0.00	0.00	0.00	0.00	0.00	0.00	7.00	0.00
TRINITY_DN765674_c0_g1	0.00	0.00	0.00	0.00	0.00	0.00	0.00	0.00	11.37	0.00
TRINITY_DN765675_c0_g1	0.00	0.00	38.02	0.00	19.64	0.00	16.95	0.00	0.00	0.00
TRINITY_DN765679_c0_g1	0.00	0.00	0.00	0.00	0.00	0.00	0.00	0.00	0.00	0.00
TRINITY_DN76567_c0_g1	0.00	0.00	5.62	4.06	20.33	6.48	0.00	0.00	30.56	0.00
TRINITY_DN76567_c0_g2	0.00	0.00	0.00	0.00	0.00	0.00	0.00	0.00	0.00	0.00
TRINITY_DN76567_c0_g3	0.00	0.00	0.00	0.00	0.00	0.00	0.00	0.00	0.00	0.00
TRINITY_DN76567_c0_g5	0.00	0.00	0.00	0.00	0.00	0.00	0.00	0.00	0.00	0.00
TRINITY_DN76567_c2_g1	0.00	0.00	0.00	12.59	0.00	0.00	0.00	9.39	5.52	0.00
TRINITY_DN76567_c3_g1	0.00	0.00	0.00	0.00	0.00	0.00	0.00	0.00	8.63	0.00
TRINITY_DN76567_c4_g1	0.00	0.00	0.00	0.00	0.00	0.00	0.00	0.00	0.00	0.00
TRINITY_DN76567_c5_g1	0.00	0.00	0.00	3.14	5.23	0.00	0.00	0.00	0.00	0.00
TRINITY_DN765680_c0_g1	0.00	0.00	0.00	8.73	9.66	0.00	0.00	8.13	8.63	0.00
TRINITY_DN765681_c0_g1	0.00	0.00	0.00	0.00	0.00	0.00	0.00	0.00	18.16	0.00
TRINITY_DN765682_c0_g1	0.00	0.00	6.99	0.00	0.00	0.00	0.00	0.00	0.00	0.00
TRINITY_DN765683_c0_g1	0.00	0.00	0.00	0.00	0.00	0.00	0.00	0.00	12.00	0.00
TRINITY_DN765687_c1_g1	0.00	0.00	6.18	3.72	0.00	0.00	0.00	0.00	17.33	0.00
TRINITY_DN765688_c0_g1	0.00	3.71	0.00	2.73	13.58	27.17	0.00	0.00	25.40	4.01
TRINITY_DN765689_c0_g1	0.00	0.00	0.00	0.00	0.00	0.00	0.00	0.00	0.00	0.00
TRINITY_DN76568_c0_g1	5.36	0.00	11.40	0.00	0.00	3.19	2.90	0.00	0.00	0.00
TRINITY_DN76568_c1_g1	0.00	4.74	0.00	3.47	5.77	5.80	0.00	0.00	5.39	0.00
TRINITY_DN765690_c0_g1	0.00	0.00	31.60	0.00	0.00	0.00	9.45	0.00	29.83	0.00
TRINITY_DN765690_c1_g1	0.00	0.00	0.00	0.00	0.00	0.00	0.00	0.00	8.93	0.00
TRINITY_DN765691_c0_g1	0.00	0.00	8.81	5.33	13.28	17.71	0.00	0.00	12.41	3.91
TRINITY_DN765693_c0_g1	0.00	0.00	0.00	0.00	0.00	0.00	0.00	0.00	8.68	0.00
TRINITY_DN765694_c0_g1	0.00	0.00	0.00	0.00	0.00	0.00	0.00	0.00	8.38	0.00
TRINITY_DN765695_c0_g1	0.00	0.00	0.00	0.00	0.00	0.00	0.00	0.00	0.00	0.00
TRINITY_DN765696_c0_g1	14.27	0.00	0.00	0.00	0.00	0.00	0.00	14.48	0.00	0.00
TRINITY_DN765698_c0_g1	0.00	0.00	0.00	0.00	0.00	0.00	0.00	0.00	0.00	0.00
TRINITY_DN765699_c0_g1	0.00	0.00	0.00	0.00	0.00	18.89	0.00	0.00	35.32	0.00
TRINITY_DN76569_c0_g1	0.00	0.00	0.00	0.00	5.25	0.00	0.00	0.00	0.00	0.00
TRINITY_DN76569_c0_g2	0.00	0.00	0.00	0.00	0.00	0.00	0.00	0.00	0.00	0.00
TRINITY_DN7656_c0_g1	0.00	13.98	0.00	0.00	0.00	51.44	0.00	0.00	47.95	0.00
TRINITY_DN7656_c0_g2	0.00	29.39	0.00	0.00	0.00	0.00	0.00	0.00	8.34	7.88
TRINITY_DN7656_c0_g4	1.63	1.58	3.80	3.49	15.50	0.00	0.00	0.00	7.30	3.45
TRINITY_DN7656_c1_g1	0.00	13.94	67.78	6.81	98.85	34.12	10.16	7.05	15.84	5.02
TRINITY_DN7656_c5_g1	0.00	0.00	0.00	0.00	0.00	0.00	0.00	0.00	10.18	0.00
TRINITY_DN765700_c0_g1	0.00	0.00	0.00	0.00	16.76	0.00	0.00	0.00	0.00	0.00
TRINITY_DN765703_c0_g1	0.00	0.00	0.00	0.00	0.00	0.00	0.00	0.00	0.00	0.00
TRINITY_DN765705_c0_g1	0.00	0.00	4.61	5.59	0.00	0.00	0.00	0.00	12.99	0.00
TRINITY_DN765706_c0_g1	0.00	0.00	0.00	0.00	0.00	0.00	0.00	0.00	34.76	0.00
TRINITY_DN765707_c0_g1	0.00	0.00	0.00	0.00	0.00	0.00	0.00	0.00	0.00	0.00
TRINITY_DN765708_c0_g1	0.00	0.00	0.00	0.00	0.00	0.00	0.00	0.00	0.00	0.00
TRINITY_DN765709_c1_g1	0.00	0.00	0.00	0.00	0.00	0.00	0.00	0.00	0.00	0.00
TRINITY_DN76570_c0_g1	0.00	0.00	0.00	10.29	0.00	0.00	15.28	0.00	25.83	15.22
TRINITY_DN76570_c0_g2	0.00	0.00	0.00	0.00	9.33	0.00	0.00	0.00	0.00	0.00
TRINITY_DN765710_c0_g1	0.00	0.00	0.00	1.33	2.21	0.00	0.00	0.00	5.51	0.00
TRINITY_DN765713_c1_g1	0.00	0.00	0.00	9.47	0.00	15.98	0.00	0.00	0.00	0.00
TRINITY_DN765717_c0_g1	0.00	0.00	0.00	0.00	0.00	0.00	0.00	0.00	0.00	0.00
TRINITY_DN765718_c0_g1	0.00	0.00	30.71	0.00	23.12	15.51	0.00	0.00	0.00	0.00
TRINITY_DN76571_c0_g1	0.00	0.00	11.17	0.00	0.00	10.64	0.00	0.00	9.88	0.00
TRINITY_DN765720_c0_g1	0.00	0.00	0.00	0.00	0.00	0.00	0.00	0.00	0.00	0.00
TRINITY_DN765727_c0_g1	0.00	0.00	44.30	0.00	0.00	0.00	0.00	0.00	5.18	0.00
TRINITY_DN765728_c0_g1	0.00	0.00	0.00	0.00	16.31	0.00	0.00	0.00	15.07	0.00
TRINITY_DN765728_c1_g1	0.00	0.00	0.00	7.91	0.00	0.00	0.00	0.00	0.00	0.00
TRINITY_DN765729_c0_g1	0.00	0.00	0.00	0.00	0.00	0.00	0.00	4.53	4.81	0.00
TRINITY_DN76572_c0_g1	0.00	0.00	0.00	5.05	12.59	4.19	11.32	0.00	7.84	0.00
TRINITY_DN76572_c0_g2	0.00	0.00	0.00	2.49	0.00	0.00	0.00	0.00	9.52	0.00
TRINITY_DN76572_c0_g4	0.00	0.00	0.00	0.00	0.00	6.26	0.00	0.00	5.80	0.00
TRINITY_DN76572_c0_g5	0.00	0.00	0.00	0.00	9.05	0.00	0.00	0.00	0.00	0.00
TRINITY_DN76572_c0_g6	0.00	0.00	0.00	1.39	2.31	0.00	2.08	0.00	21.74	0.00
TRINITY_DN76572_c1_g1	0.00	0.00	0.00	0.00	0.00	12.30	0.00	0.00	15.35	0.00
TRINITY_DN76572_c1_g2	0.00	0.00	0.00	1.27	0.00	0.00	0.00	0.00	8.47	0.00
TRINITY_DN765731_c0_g1	0.00	0.00	0.00	0.00	0.00	0.00	0.00	0.00	9.52	0.00
TRINITY_DN765733_c0_g1	0.00	0.00	0.00	0.00	0.00	15.88	0.00	0.00	0.00	0.00
TRINITY_DN765736_c0_g1	0.00	0.00	0.00	0.00	0.00	0.00	0.00	0.00	43.44	0.00
TRINITY_DN76573_c0_g1	0.00	6.57	12.91	0.00	36.17	0.00	7.13	0.00	37.28	0.00
TRINITY_DN76573_c1_g1	0.00	0.00	0.00	0.00	0.00	0.00	0.00	2.09	0.00	0.00
TRINITY_DN76573_c2_g1	0.00	0.00	0.00	0.00	0.00	0.00	0.00	0.00	0.00	0.00
TRINITY_DN76573_c3_g1	0.00	0.00	0.00	6.30	0.00	10.23	0.00	9.01	0.00	0.00
TRINITY_DN76573_c8_g1	0.00	0.00	0.00	0.00	0.00	0.00	0.00	0.00	0.00	0.00
TRINITY_DN76573_c9_g1	0.00	0.00	0.00	0.00	0.00	0.00	0.00	0.00	0.00	0.00
TRINITY_DN765741_c0_g1	0.00	0.00	29.11	0.00	0.00	0.00	0.00	0.00	9.14	0.00
TRINITY_DN765742_c0_g1	0.00	0.00	0.00	0.00	0.00	0.00	0.00	0.00	0.00	0.00
TRINITY_DN765744_c0_g1	0.00	0.00	0.00	2.78	26.80	0.00	0.00	0.00	0.00	0.00
TRINITY_DN765746_c0_g1	0.00	0.00	0.00	0.00	6.54	0.00	0.00	0.00	6.14	0.00
TRINITY_DN765747_c0_g1	0.00	4.54	0.00	0.00	5.53	5.55	4.97	4.86	10.33	0.00
TRINITY_DN765748_c0_g1	0.00	0.00	0.00	0.00	0.00	0.00	0.00	0.00	0.00	0.00
TRINITY_DN765749_c1_g1	0.00	0.00	0.00	9.32	0.00	0.00	0.00	0.00	0.00	0.00
TRINITY_DN76574_c0_g1	0.00	0.00	0.00	0.00	0.00	0.00	0.00	0.00	0.00	0.00
TRINITY_DN765750_c0_g1	0.00	0.00	0.00	0.00	0.00	0.00	0.00	0.00	14.95	0.00
TRINITY_DN765751_c0_g1	0.00	0.00	0.00	0.00	0.00	0.00	0.00	7.68	24.49	0.00
TRINITY_DN765752_c0_g1	0.00	0.00	0.00	12.51	0.00	0.00	0.00	0.00	0.00	0.00
TRINITY_DN765754_c0_g1	0.00	0.00	0.00	12.59	0.00	0.00	0.00	9.39	0.00	9.32
TRINITY_DN765756_c0_g1	0.00	0.00	0.00	0.00	0.00	0.00	0.00	0.00	0.00	0.00
TRINITY_DN765757_c0_g1	0.00	0.00	0.00	0.00	0.00	0.00	0.00	0.00	21.19	0.00
TRINITY_DN76575_c0_g1	0.00	0.00	0.00	5.97	10.13	0.00	0.00	0.00	0.00	0.00
TRINITY_DN765761_c0_g1	0.00	0.00	0.00	0.00	6.40	6.45	0.00	0.00	17.93	0.00
TRINITY_DN765763_c0_g1	0.00	0.00	0.00	0.00	0.00	0.00	0.00	0.00	0.00	0.00
TRINITY_DN765763_c0_g2	0.00	0.00	0.00	0.00	0.00	0.00	0.00	0.00	0.00	0.00
TRINITY_DN765763_c0_g3	0.00	0.00	0.00	0.00	0.00	10.90	0.00	0.00	0.00	0.00
TRINITY_DN765763_c0_g4	0.00	0.00	0.00	0.00	15.62	0.00	0.00	0.00	0.00	0.00
TRINITY_DN765763_c0_g6	0.00	0.00	0.00	0.00	19.64	0.00	0.00	0.00	0.00	0.00
TRINITY_DN765766_c0_g1	0.00	0.00	0.00	5.67	0.00	19.19	0.00	0.00	0.00	0.00
TRINITY_DN765768_c0_g1	0.00	0.00	0.00	0.00	10.04	0.00	0.00	0.00	0.00	0.00
TRINITY_DN765769_c0_g1	0.76	0.00	0.00	0.00	2.67	0.00	0.00	0.81	0.84	0.00
TRINITY_DN765771_c0_g1	2.97	0.00	3.52	0.00	0.00	0.00	0.00	0.00	3.33	0.00
TRINITY_DN765774_c0_g1	0.00	12.42	0.00	0.00	3.79	0.00	0.00	0.00	0.00	0.00
TRINITY_DN765776_c0_g1	0.00	0.00	0.00	3.08	5.11	0.00	0.00	0.00	19.32	0.00
TRINITY_DN765777_c0_g1	0.00	0.00	0.00	0.00	0.00	0.00	0.00	0.00	52.50	0.00
TRINITY_DN765778_c0_g1	0.00	0.00	0.00	0.00	0.00	0.00	0.00	0.00	0.00	0.00
TRINITY_DN765778_c1_g1	0.00	0.00	0.00	0.00	0.00	0.00	0.00	0.00	0.00	0.00
TRINITY_DN765779_c0_g1	0.00	0.00	0.00	0.00	0.00	0.00	0.00	0.00	0.00	0.00
TRINITY_DN76577_c0_g1	0.00	0.00	11.44	0.00	0.00	7.73	2.81	2.18	8.49	0.00
TRINITY_DN76577_c1_g1	0.00	0.00	0.00	0.00	0.00	0.00	0.00	0.00	0.00	0.00
TRINITY_DN765783_c0_g1	0.00	7.85	0.00	0.00	0.00	0.00	0.00	0.00	0.00	0.00
TRINITY_DN765784_c0_g1	0.00	0.00	0.00	0.00	0.00	0.00	0.00	0.00	0.00	0.00
TRINITY_DN765786_c0_g1	0.00	6.10	0.00	4.45	0.00	0.00	0.00	0.00	0.00	0.00
TRINITY_DN76578_c0_g3	0.00	0.00	0.00	0.00	0.00	0.00	0.00	0.00	0.00	0.00
TRINITY_DN76578_c1_g1	0.00	0.00	0.00	0.00	0.00	0.00	0.00	0.00	0.00	0.00
TRINITY_DN765795_c0_g1	0.00	0.00	38.73	0.00	0.00	0.00	0.00	0.00	0.00	0.00
TRINITY_DN765797_c0_g1	0.00	0.00	10.99	0.00	0.00	0.00	0.00	0.00	10.37	0.00
TRINITY_DN765797_c1_g1	0.00	0.00	0.00	0.00	0.00	0.00	0.00	0.00	31.67	0.00
TRINITY_DN7657_c0_g1	0.00	110.86	124.37	30.33	149.56	90.25	8.35	83.67	231.56	0.00
TRINITY_DN7657_c0_g2	0.00	12.66	0.88	0.00	0.00	0.00	0.00	0.00	0.00	0.00
TRINITY_DN7657_c0_g3	0.00	0.00	0.00	0.00	0.00	0.00	0.00	0.00	0.00	0.00
TRINITY_DN7657_c1_g2	0.00	13.67	0.00	0.00	16.90	0.00	0.00	0.00	62.11	0.00
TRINITY_DN7657_c3_g1	1.65	3.56	17.27	4.71	38.76	7.68	0.00	7.05	11.97	1.75
TRINITY_DN7657_c4_g1	0.00	0.00	7.81	4.79	15.94	11.72	0.00	0.00	16.88	0.00
TRINITY_DN7657_c5_g1	2.00	0.00	16.94	0.87	22.29	19.72	0.00	4.28	12.37	0.00
TRINITY_DN765801_c0_g1	0.00	4.21	0.00	0.00	0.00	0.00	0.00	0.00	0.00	0.00
TRINITY_DN765802_c0_g1	0.00	0.00	0.00	23.32	0.00	0.00	0.00	0.00	0.00	0.00
TRINITY_DN765803_c0_g1	0.00	0.00	0.00	2.34	3.91	1.27	1.17	0.00	2.46	0.00
TRINITY_DN765805_c0_g1	0.00	0.00	0.00	0.00	0.00	0.00	0.00	5.44	0.00	0.00
TRINITY_DN765807_c0_g1	0.00	0.00	0.00	0.00	0.00	0.00	0.00	0.00	0.00	0.00
TRINITY_DN765808_c0_g1	0.00	0.00	11.48	6.92	0.00	0.00	0.00	0.00	0.00	0.00
TRINITY_DN76580_c1_g1	0.00	0.00	0.00	0.00	0.00	0.00	0.00	0.00	17.16	0.00
TRINITY_DN76580_c4_g1	0.00	0.00	0.00	0.00	0.00	0.00	0.00	0.00	9.99	0.00
TRINITY_DN76580_c5_g1	0.00	0.00	3.65	2.23	0.00	0.00	0.00	0.00	24.17	0.00
TRINITY_DN76580_c6_g1	0.00	0.00	0.00	0.00	0.00	0.00	0.00	0.00	0.00	0.00
TRINITY_DN765810_c0_g1	0.00	0.00	0.00	0.00	0.00	0.00	0.00	0.00	14.95	0.00
TRINITY_DN765812_c0_g1	0.00	0.00	0.00	0.00	0.00	7.31	0.00	0.00	0.00	0.00
TRINITY_DN765813_c0_g1	0.00	0.00	0.00	0.00	11.40	0.00	0.00	0.00	0.00	0.00
TRINITY_DN765813_c0_g2	0.00	0.00	0.00	0.00	0.00	0.00	0.00	0.00	0.00	0.00
TRINITY_DN765814_c0_g1	0.00	0.00	0.00	7.07	0.00	0.00	0.00	0.00	0.00	0.00
TRINITY_DN765815_c0_g1	0.00	0.00	0.00	0.00	0.00	0.00	0.00	9.11	28.92	0.00
TRINITY_DN765816_c0_g1	0.00	13.35	16.18	0.00	0.00	0.00	0.00	7.13	22.72	0.00
TRINITY_DN765817_c0_g1	0.00	0.00	0.00	18.00	13.28	7.68	0.00	0.00	6.10	0.00
TRINITY_DN765818_c0_g1	0.00	0.00	5.06	0.00	0.00	0.00	0.00	0.00	0.00	0.00
TRINITY_DN76581_c0_g1	0.00	49.03	0.00	11.87	64.43	0.00	0.00	54.50	29.08	0.00
TRINITY_DN765820_c0_g1	0.00	0.00	4.81	0.00	0.00	0.00	0.00	4.25	4.51	0.00
TRINITY_DN765822_c1_g1	0.00	0.00	0.00	13.06	0.00	0.00	0.00	5.98	0.00	0.00
TRINITY_DN765824_c0_g1	0.00	0.00	0.00	0.00	0.00	11.44	0.00	3.38	0.00	6.76
TRINITY_DN765826_c0_g1	0.00	0.00	0.00	0.00	0.00	0.00	0.00	0.00	24.56	0.00
TRINITY_DN765829_c0_g1	0.00	0.00	0.00	0.00	0.00	4.97	0.00	0.00	0.00	0.00
TRINITY_DN76582_c0_g1	0.00	0.00	47.62	0.00	32.62	0.00	0.00	0.00	15.07	0.00
TRINITY_DN765830_c0_g1	0.00	0.00	0.00	8.07	0.00	13.64	0.00	0.00	0.00	0.00
TRINITY_DN765831_c0_g1	0.00	8.33	0.00	0.00	0.00	0.00	8.97	0.00	0.00	0.00
TRINITY_DN765833_c0_g1	0.00	0.00	0.00	11.66	0.00	19.82	0.00	0.00	0.00	0.00
TRINITY_DN765834_c0_g1	0.00	0.00	0.00	0.00	6.32	0.00	0.00	5.56	11.81	0.00
TRINITY_DN765835_c0_g1	0.00	0.00	0.00	0.00	0.00	0.00	0.00	0.00	30.57	0.00
TRINITY_DN765836_c0_g1	0.00	0.00	0.00	0.00	0.00	0.00	0.00	0.00	0.00	0.00
TRINITY_DN765838_c0_g1	0.00	0.00	0.00	0.00	0.00	0.00	0.00	0.00	0.00	0.00
TRINITY_DN765841_c0_g1	0.00	0.00	0.00	0.00	0.00	0.00	0.00	0.00	0.00	0.00
TRINITY_DN765843_c0_g1	0.00	0.00	0.00	0.00	0.00	0.00	0.00	0.00	0.00	0.00
TRINITY_DN765844_c1_g1	0.00	0.00	0.00	0.00	17.93	0.00	0.00	0.00	0.00	0.00
TRINITY_DN765846_c0_g1	0.00	0.00	0.00	0.00	0.00	0.00	13.95	0.00	0.00	0.00
TRINITY_DN765848_c0_g1	0.00	0.00	0.00	10.48	0.00	0.00	15.55	0.00	16.56	0.00
TRINITY_DN76584_c0_g1	0.00	0.00	32.51	0.00	0.00	0.00	0.00	0.00	0.00	0.00
TRINITY_DN76584_c1_g1	0.00	0.00	0.00	0.00	0.00	0.00	0.00	0.00	0.00	0.00
TRINITY_DN76584_c2_g1	0.00	0.00	12.69	0.00	0.00	4.24	0.00	0.00	6.08	0.00
TRINITY_DN765851_c0_g1	0.00	0.00	0.00	0.00	0.00	0.00	0.00	16.75	0.00	0.00
TRINITY_DN765854_c0_g1	0.00	0.00	0.00	0.00	0.00	0.00	0.00	0.00	0.00	0.00
TRINITY_DN765856_c0_g1	0.00	0.00	8.72	0.00	0.00	0.00	0.00	0.00	0.00	0.00
TRINITY_DN765857_c0_g1	0.00	0.00	11.82	2.40	0.00	3.96	3.57	0.00	3.71	0.00
TRINITY_DN765859_c0_g1	0.00	0.00	0.00	10.23	0.00	0.00	0.00	0.00	0.00	0.00
TRINITY_DN76585_c1_g1	0.00	0.00	3.92	1.20	0.00	0.00	3.59	0.00	5.64	0.00
TRINITY_DN765862_c0_g1	0.00	0.00	0.00	0.00	0.00	0.00	0.00	0.00	5.52	0.00
TRINITY_DN765863_c0_g1	0.00	0.00	0.00	0.00	0.00	18.54	0.00	0.00	0.00	0.00
TRINITY_DN765867_c0_g1	0.00	0.00	0.00	0.00	0.00	0.00	0.00	0.00	0.00	0.00
TRINITY_DN76586_c0_g1	0.00	0.00	0.00	0.00	0.00	0.00	0.00	0.00	0.00	0.00
TRINITY_DN76586_c2_g1	0.00	0.00	0.00	0.00	0.00	0.00	0.00	0.00	0.00	0.00
TRINITY_DN76586_c8_g1	0.00	0.00	8.57	0.00	0.00	0.00	0.00	0.00	8.03	0.00
TRINITY_DN765870_c0_g1	0.00	0.00	0.00	0.00	0.00	0.00	0.00	0.00	0.00	0.00
TRINITY_DN765874_c0_g1	0.00	0.00	0.00	0.00	11.31	0.00	0.00	0.00	5.28	0.00
TRINITY_DN765876_c0_g1	0.00	0.00	0.00	0.00	0.00	0.00	0.00	0.00	0.00	0.00
TRINITY_DN765877_c0_g1	0.00	0.00	0.00	0.00	0.00	0.00	0.00	0.00	0.00	0.00
TRINITY_DN765878_c0_g1	0.00	0.00	20.34	0.00	0.00	0.00	0.00	0.00	19.15	0.00
TRINITY_DN765879_c0_g1	0.00	0.00	0.00	0.00	0.00	0.00	0.00	16.75	28.01	0.00
TRINITY_DN76587_c0_g1	0.00	0.00	10.64	0.00	0.00	0.00	0.00	0.00	10.06	0.00
TRINITY_DN76587_c1_g1	0.00	0.00	0.00	0.00	0.00	0.00	0.00	0.00	0.00	0.00
TRINITY_DN76587_c3_g1	0.00	0.00	0.00	0.00	0.00	0.00	0.00	0.00	0.00	0.00
TRINITY_DN76587_c4_g1	0.00	0.00	0.00	0.00	0.00	0.00	0.00	0.00	0.00	0.00
TRINITY_DN76587_c5_g1	0.00	0.00	0.00	0.00	0.00	0.00	0.00	0.00	0.00	0.00
TRINITY_DN76587_c7_g1	0.00	0.00	0.00	0.00	0.00	0.00	0.00	0.00	0.00	0.00
TRINITY_DN76587_c8_g1	0.00	0.00	0.00	0.00	0.00	0.00	0.00	0.00	0.00	0.00
TRINITY_DN765882_c0_g1	0.00	0.00	0.00	0.00	0.00	28.66	0.00	0.00	26.77	0.00
TRINITY_DN765885_c0_g1	0.00	0.00	0.00	0.00	2.80	3.42	0.00	0.00	1.65	0.00
TRINITY_DN765886_c0_g1	0.00	0.00	0.00	0.00	0.00	0.00	0.00	0.00	8.36	0.00
TRINITY_DN765888_c0_g1	0.00	0.00	0.00	6.34	0.00	3.44	0.00	0.00	1.66	1.57
TRINITY_DN765891_c1_g1	0.00	0.00	0.00	0.00	0.00	14.86	0.00	0.00	0.00	0.00
TRINITY_DN765892_c0_g1	0.00	0.00	0.00	0.00	0.00	0.00	0.00	0.00	0.00	0.00
TRINITY_DN765893_c0_g1	0.00	0.00	0.00	0.00	0.00	5.93	0.00	0.00	11.00	0.00
TRINITY_DN765894_c0_g1	0.00	0.00	0.00	0.00	0.00	0.00	0.00	0.00	0.00	0.00
TRINITY_DN765894_c1_g1	0.00	0.00	0.00	0.00	0.00	0.00	0.00	0.00	0.00	0.00
TRINITY_DN765896_c0_g1	0.00	0.00	0.00	0.00	0.00	0.00	0.00	0.00	0.00	0.00
TRINITY_DN765898_c0_g1	0.00	0.00	0.00	0.00	25.51	0.00	0.00	0.00	2.34	0.00
TRINITY_DN76589_c0_g1	9.40	138.71	177.52	130.92	367.46	143.61	73.47	59.19	516.56	21.16
TRINITY_DN7658_c0_g1	18.90	201.52	361.07	356.43	772.01	224.23	139.85	168.47	1424.32	42.45
TRINITY_DN7658_c0_g2	13.96	168.83	233.02	212.84	529.44	131.94	109.16	149.38	885.90	57.26
TRINITY_DN7658_c0_g3	0.00	11.24	30.49	5.76	53.03	7.95	7.41	18.30	39.99	5.77
TRINITY_DN7658_c10_g2	2.51	44.13	94.60	50.10	140.93	53.51	21.61	21.35	323.57	13.29
TRINITY_DN7658_c11_g1	0.00	0.00	0.00	0.00	0.00	0.00	0.00	0.00	0.00	0.00
TRINITY_DN7658_c14_g1	0.00	7.92	0.00	0.00	0.00	0.00	0.00	0.00	0.00	0.00
TRINITY_DN7658_c15_g1	0.00	0.00	0.00	36.14	30.73	0.00	0.00	0.00	0.00	0.00
TRINITY_DN7658_c17_g1	0.00	2.91	15.78	6.61	7.74	0.00	0.00	0.00	25.32	0.00
TRINITY_DN7658_c18_g1	0.00	10.15	26.19	13.67	47.14	5.24	3.20	6.44	52.11	7.96
TRINITY_DN7658_c19_g1	0.00	0.00	0.00	0.00	0.00	0.00	0.00	0.00	0.00	0.00
TRINITY_DN7658_c1_g1	7.73	138.96	260.84	204.21	528.99	174.09	60.37	121.62	740.10	26.14
TRINITY_DN7658_c23_g1	0.00	0.00	0.00	0.00	0.00	0.00	0.00	0.00	0.00	0.00
TRINITY_DN7658_c5_g1	3.15	0.00	0.00	40.88	0.00	0.00	27.47	5.08	165.19	8.19
TRINITY_DN7658_c5_g2	0.00	0.00	8.44	0.00	0.00	16.74	10.54	0.00	109.52	14.45
TRINITY_DN7658_c6_g1	0.00	0.00	0.00	0.00	0.00	0.00	0.00	0.00	0.00	0.00
TRINITY_DN7658_c9_g1	6.24	36.34	20.64	23.19	49.05	4.14	3.49	2.02	70.94	0.00
TRINITY_DN765900_c0_g1	0.00	9.92	0.00	0.00	0.00	0.00	0.00	0.00	0.00	0.00
TRINITY_DN765903_c0_g1	0.00	0.00	0.00	0.00	0.00	0.00	0.00	0.00	0.00	0.00
TRINITY_DN765904_c0_g1	0.00	0.00	0.00	0.00	26.48	0.00	0.00	0.00	12.28	0.00
TRINITY_DN765906_c0_g1	0.00	32.07	0.00	0.00	20.00	0.00	8.66	0.00	0.00	0.00
TRINITY_DN765907_c0_g1	0.00	0.00	0.00	0.00	0.00	0.00	0.00	0.00	0.00	0.00
TRINITY_DN76590_c0_g1	0.00	0.00	0.00	0.00	0.00	0.00	0.00	0.00	0.00	0.00
TRINITY_DN76590_c1_g1	0.00	0.00	0.00	9.22	7.75	0.00	0.00	0.00	0.00	0.00
TRINITY_DN765910_c0_g1	0.00	0.00	0.00	0.00	0.00	0.00	0.00	0.00	0.00	0.00
TRINITY_DN765911_c0_g1	0.00	0.00	0.00	0.00	15.13	0.00	0.00	0.00	0.00	0.00
TRINITY_DN765912_c0_g1	0.00	6.22	0.00	0.00	0.00	0.00	0.00	0.00	14.13	0.00
TRINITY_DN765913_c0_g1	0.00	0.00	0.00	0.00	0.00	0.00	0.00	0.00	12.62	0.00
TRINITY_DN765913_c1_g1	0.00	0.00	0.00	0.00	0.00	0.00	0.00	0.00	14.26	0.00
TRINITY_DN765914_c0_g1	0.00	0.00	0.00	0.00	0.00	0.00	0.00	0.00	0.00	0.00
TRINITY_DN765915_c0_g1	0.00	0.00	0.00	0.00	0.00	0.00	0.00	0.00	0.00	0.00
TRINITY_DN765916_c0_g1	0.00	0.00	0.00	0.00	0.00	0.00	0.00	0.00	0.00	0.00
TRINITY_DN765917_c0_g1	0.00	0.00	4.02	7.28	14.13	3.96	0.00	3.63	9.50	3.59
TRINITY_DN765918_c0_g1	0.00	7.38	0.00	0.00	0.00	0.00	0.00	0.00	0.00	0.00
TRINITY_DN765920_c0_g1	0.00	0.00	0.00	0.00	0.00	0.00	0.00	0.00	8.26	0.00
TRINITY_DN765921_c1_g1	0.00	0.00	0.00	0.00	0.00	0.00	0.00	0.00	0.00	0.00
TRINITY_DN765922_c0_g1	0.00	0.00	0.00	24.21	0.00	0.00	0.00	12.09	0.00	0.00
TRINITY_DN765923_c0_g1	0.00	0.00	0.00	0.00	13.40	0.00	0.00	0.00	0.00	0.00
TRINITY_DN765923_c1_g1	0.00	0.00	0.00	0.00	0.00	0.00	13.60	0.00	0.00	0.00
TRINITY_DN765926_c1_g1	0.00	0.00	0.00	11.24	0.00	0.00	0.00	0.00	17.81	0.00
TRINITY_DN765929_c0_g1	0.00	0.00	0.00	6.87	0.00	0.00	0.00	0.00	21.68	0.00
TRINITY_DN76592_c0_g2	0.00	0.00	0.00	0.00	36.48	0.00	0.00	0.00	0.00	0.00
TRINITY_DN76592_c0_g3	0.00	0.00	0.00	0.00	0.00	0.00	0.00	0.00	0.00	0.00
TRINITY_DN76592_c1_g1	0.00	0.00	0.00	0.00	0.00	0.00	0.00	0.00	0.00	0.00
TRINITY_DN765930_c0_g1	0.00	0.00	0.00	0.00	0.00	0.00	0.00	0.00	0.00	0.00
TRINITY_DN765932_c0_g1	0.00	11.95	0.00	0.00	0.00	0.00	0.00	0.00	13.60	0.00
TRINITY_DN765933_c0_g1	0.00	0.00	0.00	0.00	25.92	0.00	0.00	0.00	0.00	0.00
TRINITY_DN765934_c0_g1	0.00	0.00	0.00	0.00	0.00	0.00	0.00	0.00	4.78	0.00
TRINITY_DN765936_c1_g1	0.00	0.00	0.00	0.00	0.00	0.00	0.00	0.00	0.00	0.00
TRINITY_DN765936_c2_g1	0.00	0.00	0.00	0.00	0.00	0.00	0.00	0.00	0.00	0.00
TRINITY_DN765937_c0_g1	0.00	0.00	0.00	0.00	0.00	0.00	0.00	0.00	0.00	0.00
TRINITY_DN765938_c0_g1	0.00	30.43	73.48	11.04	6.90	18.74	0.00	0.00	70.00	0.00
TRINITY_DN765939_c0_g1	0.00	0.00	8.65	0.00	0.00	0.00	0.00	0.00	0.00	0.00
TRINITY_DN765939_c1_g1	0.00	0.00	0.00	0.00	0.00	0.00	0.00	0.00	0.00	0.00
TRINITY_DN76593_c0_g1	0.00	0.00	0.00	0.00	0.00	0.00	0.00	0.00	0.00	0.00
TRINITY_DN76593_c1_g1	0.00	8.27	36.78	6.07	5.04	10.11	0.00	13.29	75.74	0.00
TRINITY_DN76593_c1_g2	0.00	0.00	28.14	0.00	0.00	0.00	0.00	0.00	13.39	0.00
TRINITY_DN76593_c2_g1	0.00	9.13	10.99	6.58	0.00	11.16	0.00	0.00	31.11	0.00
TRINITY_DN765940_c0_g1	0.00	0.00	0.00	0.00	0.00	0.00	6.33	0.00	0.00	0.00
TRINITY_DN765941_c0_g1	0.00	0.00	0.00	0.00	0.00	0.00	0.00	0.00	33.70	0.00
TRINITY_DN765941_c1_g1	0.00	0.00	0.00	0.00	10.18	0.00	8.97	0.00	0.00	0.00
TRINITY_DN765947_c0_g1	0.00	0.00	0.00	0.00	0.00	0.00	0.00	0.00	0.00	5.80
TRINITY_DN765948_c0_g1	0.00	0.00	0.00	3.09	0.00	2.53	0.00	0.00	9.63	0.00
TRINITY_DN76594_c0_g1	0.00	0.00	0.00	0.00	0.00	0.00	0.00	0.00	0.00	0.00
TRINITY_DN76594_c1_g1	0.00	0.00	0.00	16.83	0.00	0.00	0.00	0.00	0.00	0.00
TRINITY_DN76594_c2_g1	0.00	0.00	0.00	0.00	0.00	0.00	0.00	0.00	0.00	0.00
TRINITY_DN76594_c3_g3	0.00	0.00	0.00	0.00	0.00	0.00	0.00	0.00	0.00	0.00
TRINITY_DN76594_c4_g2	0.00	0.00	0.00	0.00	0.00	0.00	0.00	0.00	0.00	0.00
TRINITY_DN76594_c4_g3	0.00	0.00	35.14	0.00	23.43	0.00	0.00	0.00	5.48	0.00
TRINITY_DN76594_c5_g1	0.00	0.00	0.00	0.00	8.73	0.00	0.00	7.64	8.12	0.00
TRINITY_DN76594_c6_g1	0.00	0.00	0.00	8.53	14.26	0.00	0.00	0.00	0.00	0.00
TRINITY_DN76594_c7_g1	0.00	0.00	0.00	0.00	0.00	0.00	0.00	0.00	2.08	0.00
TRINITY_DN765950_c0_g1	0.00	0.00	0.00	0.00	0.00	0.00	0.00	0.00	0.00	0.00
TRINITY_DN765951_c0_g1	0.00	0.00	0.00	0.00	0.00	12.89	0.00	0.00	0.00	0.00
TRINITY_DN765952_c0_g1	0.00	0.00	0.00	0.00	0.00	0.00	0.00	0.00	0.00	0.00
TRINITY_DN765953_c0_g1	0.00	0.00	1.92	0.00	0.00	3.85	0.00	0.00	7.40	0.00
TRINITY_DN765955_c0_g1	0.00	0.00	0.00	0.00	0.00	0.00	0.00	0.00	0.00	0.00
TRINITY_DN765956_c0_g1	0.00	0.00	0.00	10.67	0.00	0.00	0.00	0.00	0.00	0.00
TRINITY_DN76595_c0_g1	0.00	0.00	0.00	10.59	0.00	0.00	0.00	0.00	16.70	0.00
TRINITY_DN765960_c0_g1	0.00	0.00	0.00	0.00	0.00	0.00	0.00	0.00	0.00	0.00
TRINITY_DN765963_c0_g1	0.00	0.00	6.03	0.00	6.03	0.00	0.00	0.00	0.00	0.00
TRINITY_DN765966_c1_g1	0.00	0.00	0.00	0.00	0.00	0.00	0.00	0.00	0.00	0.00
TRINITY_DN765967_c0_g1	0.00	0.00	0.00	0.00	0.00	0.00	0.00	0.00	0.00	0.00
TRINITY_DN765968_c0_g1	0.00	0.00	0.00	0.00	0.00	0.00	0.00	0.00	0.00	0.00
TRINITY_DN765972_c0_g1	0.00	0.00	0.00	0.00	0.00	0.00	0.00	0.00	0.00	0.00
TRINITY_DN765976_c0_g1	0.00	0.00	0.00	0.00	0.00	0.00	0.00	0.00	0.00	0.00
TRINITY_DN765977_c0_g1	0.00	0.00	0.00	0.00	0.00	0.00	0.00	0.00	0.00	0.00
TRINITY_DN765978_c0_g1	0.00	0.00	0.00	0.00	0.00	0.00	0.00	0.00	0.00	0.00
TRINITY_DN76597_c0_g1	0.00	0.00	0.00	0.00	0.00	0.00	0.00	0.00	0.00	0.00
TRINITY_DN76597_c1_g1	0.00	0.00	0.00	0.00	0.00	0.00	0.00	0.00	13.02	0.00
TRINITY_DN765985_c0_g1	0.00	0.00	0.00	0.00	16.07	24.17	0.00	0.00	0.00	0.00
TRINITY_DN76598_c0_g1	0.00	0.00	0.00	0.00	13.90	0.00	0.00	0.00	52.17	0.00
TRINITY_DN765990_c0_g1	0.00	3.16	0.00	6.98	0.00	0.00	0.00	6.82	14.43	3.41
TRINITY_DN765991_c0_g1	0.00	0.00	0.00	1.83	6.05	3.00	0.00	0.00	5.68	0.00
TRINITY_DN765995_c0_g1	0.00	0.00	0.00	0.00	0.00	0.00	0.00	0.00	0.00	0.00
TRINITY_DN76599_c0_g1	0.00	0.00	0.00	0.00	36.32	10.77	0.00	0.00	0.00	0.00
TRINITY_DN76599_c0_g2	0.00	1.30	0.00	0.00	0.00	1.43	0.00	0.00	3.38	0.00
TRINITY_DN76599_c1_g1	0.00	8.33	0.00	0.00	20.29	0.00	0.00	0.00	0.00	0.00
TRINITY_DN76599_c2_g1	0.00	0.00	0.00	0.00	24.15	0.00	0.00	0.00	0.00	0.00
TRINITY_DN76599_c2_g3	0.00	0.00	0.00	0.00	0.00	0.00	0.00	0.00	0.00	0.00
TRINITY_DN76599_c2_g4	0.00	7.46	9.01	3.67	6.08	0.00	0.00	6.56	12.25	0.00
TRINITY_DN76599_c3_g1	0.00	0.00	8.31	5.04	0.00	0.00	0.00	0.00	15.63	0.00
TRINITY_DN7659_c0_g1	0.00	7.85	19.92	0.00	38.93	19.19	8.48	31.90	77.22	0.00
TRINITY_DN7659_c1_g1	0.00	0.00	0.00	9.23	0.00	0.00	0.00	13.92	0.00	0.00
TRINITY_DN765_c0_g1	0.53	8.41	21.00	13.96	22.77	12.90	3.78	4.92	33.50	1.46
TRINITY_DN765_c11_g1	0.00	0.00	0.00	0.00	0.00	0.00	0.00	9.93	0.00	0.00
TRINITY_DN765_c20_g1	0.00	0.00	0.00	0.00	0.00	17.73	0.00	0.00	0.00	0.00
TRINITY_DN765_c2_g1	0.00	5.26	21.42	0.00	0.00	6.39	16.60	2.86	13.92	16.61
TRINITY_DN765_c3_g1	0.00	20.74	53.52	35.08	65.36	33.94	0.00	22.20	109.87	7.44
TRINITY_DN765_c4_g1	7.26	54.63	156.74	111.84	237.86	80.94	47.93	49.78	448.23	27.70
TRINITY_DN765_c5_g1	23.06	0.00	0.00	0.00	0.91	0.00	0.00	0.05	114.06	38.60
TRINITY_DN765_c6_g1	0.00	0.00	0.00	0.00	0.00	0.00	0.00	0.00	0.00	0.00
TRINITY_DN765_c7_g1	0.00	0.00	0.00	6.67	0.00	0.00	0.00	0.00	0.00	0.00
TRINITY_DN765_c8_g1	10.60	119.34	250.99	164.03	505.17	169.82	82.69	93.07	628.51	30.35
TRINITY_DN766000_c0_g1	0.00	0.00	0.00	0.00	0.00	0.00	0.00	0.00	21.28	0.00
TRINITY_DN766000_c1_g1	0.00	0.00	0.00	0.00	0.00	0.00	4.50	0.00	0.00	0.00
TRINITY_DN766001_c0_g1	0.00	0.00	0.00	0.00	0.00	0.00	0.00	0.00	0.00	0.00
TRINITY_DN766002_c0_g1	0.00	0.00	0.00	0.00	0.00	0.00	0.00	0.00	0.00	0.00
TRINITY_DN766003_c1_g1	0.00	0.00	0.00	9.63	0.00	0.00	0.00	0.00	0.00	0.00
TRINITY_DN766004_c0_g1	0.00	0.00	0.00	0.00	0.00	0.00	0.00	0.00	0.00	0.00
TRINITY_DN766007_c0_g1	0.00	0.00	0.00	5.62	0.00	0.00	0.00	0.00	8.31	0.00
TRINITY_DN766007_c1_g1	0.00	0.00	0.00	11.77	0.00	0.00	0.00	0.00	18.66	0.00
TRINITY_DN766008_c0_g1	0.00	0.00	0.00	20.96	17.93	35.43	0.00	0.00	0.00	0.00
TRINITY_DN766008_c1_g1	0.00	0.00	0.00	6.87	0.00	0.00	0.00	0.00	10.84	0.00
TRINITY_DN766009_c0_g1	0.00	0.00	0.00	0.00	0.00	0.00	0.00	0.00	0.00	0.00
TRINITY_DN76600_c1_g1	0.00	0.00	0.00	1.99	0.00	0.00	0.00	0.00	0.00	0.00
TRINITY_DN76600_c6_g1	0.00	0.00	0.00	11.33	11.18	0.00	9.85	9.80	20.74	0.00
TRINITY_DN76600_c7_g1	0.00	0.00	0.00	0.00	0.00	0.00	0.00	0.00	0.00	0.00
TRINITY_DN76600_c8_g1	0.00	0.00	0.00	0.00	0.00	0.00	0.00	0.00	0.00	0.00
TRINITY_DN76600_c9_g1	0.00	0.00	0.00	27.70	0.00	0.00	0.00	0.00	14.59	0.00
TRINITY_DN766010_c0_g1	0.00	0.00	0.00	0.00	4.98	0.00	0.00	0.00	18.63	0.00
TRINITY_DN766011_c0_g1	0.00	0.00	0.00	0.00	0.00	0.00	0.00	0.00	0.00	0.00
TRINITY_DN766014_c0_g1	0.00	0.00	0.00	0.00	0.00	0.00	0.00	0.00	0.00	0.00
TRINITY_DN766015_c0_g1	0.00	0.00	0.00	0.00	0.00	0.00	0.00	0.00	0.00	0.00
TRINITY_DN76601_c0_g1	0.00	0.00	0.00	9.98	0.00	0.00	0.00	0.00	0.00	14.70
TRINITY_DN76601_c2_g1	0.00	0.00	0.00	0.00	0.00	0.00	0.00	0.00	0.00	0.00
TRINITY_DN76601_c3_g1	0.00	0.00	0.00	0.00	0.00	0.00	0.00	0.00	0.00	0.00
TRINITY_DN76601_c5_g1	0.00	0.00	0.00	0.00	0.00	0.00	0.00	0.00	0.00	0.00
TRINITY_DN76601_c8_g1	0.00	0.00	0.00	0.00	0.00	0.00	0.00	0.00	0.00	0.00
TRINITY_DN766021_c0_g1	0.00	0.00	0.00	3.80	0.00	6.36	0.00	0.00	0.00	0.00
TRINITY_DN766022_c0_g1	0.00	13.39	0.00	4.92	0.00	0.00	0.00	3.60	15.26	0.00
TRINITY_DN766026_c0_g1	0.00	0.00	0.00	0.00	0.00	0.00	0.00	0.00	9.18	0.00
TRINITY_DN766028_c0_g1	0.00	0.00	0.00	3.44	0.00	0.00	0.00	0.00	13.96	0.00
TRINITY_DN766029_c0_g1	0.00	0.00	0.00	0.00	0.00	0.00	0.00	0.00	0.00	0.00
TRINITY_DN76602_c0_g1	0.00	5.02	0.00	9.13	0.00	0.00	0.00	0.00	0.00	0.00
TRINITY_DN76602_c0_g2	0.00	0.00	0.00	0.00	0.00	0.00	0.00	0.00	0.00	0.00
TRINITY_DN76602_c0_g3	0.00	0.00	0.00	9.38	0.00	0.00	0.00	0.00	6.46	5.27
TRINITY_DN76602_c0_g4	0.00	0.00	0.00	0.00	0.00	0.00	0.00	0.00	0.00	0.00
TRINITY_DN76602_c0_g5	0.00	0.00	0.00	0.00	0.00	0.00	0.00	0.00	14.37	0.00
TRINITY_DN76602_c1_g1	0.00	0.00	0.00	0.00	0.00	0.00	0.00	3.23	23.90	0.00
TRINITY_DN76602_c4_g1	0.00	0.00	0.00	13.67	0.00	0.00	0.00	0.00	26.33	0.00
TRINITY_DN76602_c5_g1	0.00	0.00	36.12	0.00	0.00	46.95	0.00	0.00	0.00	0.00
TRINITY_DN76602_c6_g1	0.00	0.00	0.00	0.00	0.00	0.00	0.00	16.00	0.00	0.00
TRINITY_DN76602_c8_g1	0.00	0.00	0.00	0.00	0.00	0.00	0.00	0.00	0.00	0.00
TRINITY_DN766032_c0_g1	0.00	0.00	0.00	0.00	0.00	0.00	0.00	0.00	0.00	0.00
TRINITY_DN766033_c0_g1	0.00	13.48	0.00	0.00	16.62	0.00	0.00	0.00	0.00	0.00
TRINITY_DN766033_c1_g1	0.00	0.00	0.00	0.00	0.00	0.00	6.85	0.00	0.00	6.81
TRINITY_DN766034_c0_g1	0.00	0.00	0.00	0.00	0.00	0.00	0.00	0.00	0.00	0.00
TRINITY_DN766036_c0_g1	0.00	0.00	0.00	7.91	0.00	0.00	0.00	23.64	122.02	0.00
TRINITY_DN766037_c0_g1	0.00	0.00	0.00	3.59	0.00	0.00	0.00	0.00	5.57	0.00
TRINITY_DN766038_c0_g1	0.00	0.00	12.58	0.00	0.00	0.00	0.00	0.00	59.57	0.00
TRINITY_DN76603_c0_g1	0.00	0.00	0.00	0.00	0.00	0.00	0.00	0.00	0.00	0.00
TRINITY_DN76603_c1_g1	0.00	0.00	0.00	0.00	0.00	0.00	0.00	0.00	0.00	0.00
TRINITY_DN766043_c0_g1	0.00	0.00	0.00	0.00	0.00	0.00	0.00	0.00	5.78	0.00
TRINITY_DN766046_c0_g2	0.00	0.00	0.00	0.00	0.00	0.00	0.00	0.00	0.00	0.00
TRINITY_DN766047_c0_g1	0.00	0.00	0.00	0.00	0.00	0.00	0.00	0.00	0.00	0.00
TRINITY_DN766048_c0_g1	0.00	0.00	0.00	0.00	0.00	0.00	0.00	0.00	0.00	0.00
TRINITY_DN766050_c0_g1	0.00	7.85	28.46	0.00	0.00	0.00	0.00	0.00	0.00	0.00
TRINITY_DN766053_c0_g1	0.00	4.74	17.28	3.47	11.54	5.80	0.00	0.00	0.00	0.00
TRINITY_DN766057_c0_g1	0.00	0.00	0.00	0.00	0.00	0.00	0.00	0.00	0.00	0.00
TRINITY_DN766057_c1_g1	0.00	0.00	14.58	0.00	3.67	0.00	0.00	0.00	0.00	0.00
TRINITY_DN766058_c0_g1	0.00	0.00	0.00	0.00	0.00	0.00	0.00	0.00	0.00	0.00
TRINITY_DN766059_c0_g1	0.00	0.00	0.00	6.41	0.00	0.00	0.00	0.00	14.93	0.00
TRINITY_DN76605_c0_g1	0.00	0.00	0.00	10.85	0.00	0.00	0.00	0.00	9.30	0.00
TRINITY_DN76605_c0_g2	0.00	0.00	26.62	0.00	0.00	0.00	0.00	0.00	30.10	0.00
TRINITY_DN766061_c1_g1	0.00	0.00	39.90	0.00	11.56	20.13	0.00	0.00	0.00	0.00
TRINITY_DN766064_c0_g1	0.00	0.00	0.00	5.15	9.71	0.00	0.00	0.00	7.99	0.00
TRINITY_DN766066_c1_g1	0.00	0.00	0.00	0.00	0.00	0.00	0.00	0.00	0.00	0.00
TRINITY_DN766068_c0_g1	0.00	0.00	0.00	0.00	0.00	0.00	0.00	0.00	0.00	0.00
TRINITY_DN766069_c0_g1	7.22	0.00	0.00	0.00	0.00	0.00	0.00	0.00	0.00	0.00
TRINITY_DN766072_c0_g1	0.00	0.00	0.00	0.00	0.00	8.57	0.00	7.48	7.95	0.00
TRINITY_DN766075_c0_g1	0.00	0.00	0.00	0.00	0.00	0.00	0.00	0.00	37.78	0.00
TRINITY_DN766076_c0_g1	0.00	0.00	0.00	0.00	0.00	0.00	0.00	0.00	0.00	0.00
TRINITY_DN76607_c0_g1	0.00	3.40	4.12	0.00	0.00	0.00	3.73	0.00	4.45	0.00
TRINITY_DN766080_c1_g1	0.00	0.00	0.00	0.00	5.66	15.39	0.00	0.00	0.00	0.00
TRINITY_DN766082_c0_g1	0.00	0.00	0.00	0.00	0.00	0.00	0.00	0.00	0.00	0.00
TRINITY_DN766087_c0_g2	0.00	0.00	0.00	0.00	22.43	0.00	0.00	0.00	0.00	0.00
TRINITY_DN766088_c0_g1	0.00	0.00	0.00	0.00	0.00	0.00	0.00	0.00	9.76	0.00
TRINITY_DN76608_c1_g1	0.00	18.91	6.84	6.98	30.15	4.57	4.17	0.00	15.27	2.06
TRINITY_DN766090_c0_g1	0.00	0.00	0.00	0.00	0.00	0.00	0.00	0.00	8.12	0.00
TRINITY_DN766093_c0_g1	0.00	0.00	0.00	0.00	0.00	0.00	0.00	0.00	0.00	0.00
TRINITY_DN766094_c0_g1	0.00	0.00	0.00	0.00	0.00	0.00	0.00	8.57	9.08	0.00
TRINITY_DN766095_c0_g1	0.00	2.00	4.83	1.48	9.81	4.84	0.00	0.00	2.31	0.00
TRINITY_DN766096_c0_g1	0.00	0.00	0.00	0.00	0.00	0.00	0.00	0.00	0.00	0.00
TRINITY_DN766098_c2_g1	0.00	0.00	16.69	0.00	0.00	0.00	0.00	0.00	15.83	0.00
TRINITY_DN76609_c0_g1	0.00	0.00	2.44	0.00	2.48	0.00	0.00	2.22	14.00	0.00
TRINITY_DN7660_c0_g1	15.19	28.08	70.00	30.61	23.46	20.77	4.03	24.20	133.78	15.08
TRINITY_DN766100_c0_g1	0.00	0.00	0.00	0.00	0.00	0.00	0.00	0.00	23.17	0.00
TRINITY_DN766104_c0_g1	0.00	0.00	0.00	0.00	0.00	0.00	0.00	0.00	0.00	0.00
TRINITY_DN766107_c0_g1	0.00	0.00	11.21	0.00	0.00	34.05	0.00	0.00	0.00	0.00
TRINITY_DN76610_c1_g1	0.00	15.00	25.20	39.59	40.44	30.46	0.00	0.00	0.00	0.00
TRINITY_DN766110_c0_g1	0.00	0.00	0.00	0.00	0.00	0.00	0.00	0.00	17.33	0.00
TRINITY_DN766111_c0_g1	0.00	5.96	0.00	0.00	14.54	0.00	0.00	0.00	6.77	0.00
TRINITY_DN766112_c0_g1	0.00	0.00	0.00	0.00	11.67	0.00	0.00	0.00	0.00	0.00
TRINITY_DN766112_c1_g1	0.00	0.00	9.82	0.00	0.00	19.90	0.00	0.00	0.00	0.00
TRINITY_DN76611_c0_g1	6.15	6.01	0.00	21.91	51.38	10.54	0.00	6.42	21.57	0.00
TRINITY_DN76611_c1_g1	0.00	0.00	10.60	4.61	0.00	0.00	0.00	0.00	14.40	0.00
TRINITY_DN76611_c4_g1	0.00	7.54	0.00	0.00	0.00	0.00	0.00	13.89	0.00	0.00
TRINITY_DN76611_c5_g1	0.00	0.00	0.00	5.25	32.15	0.00	0.00	0.00	0.00	0.00
TRINITY_DN766121_c0_g1	0.00	0.00	0.00	0.00	0.00	0.00	0.00	0.00	0.00	0.00
TRINITY_DN766123_c0_g1	0.00	0.00	0.00	0.00	0.00	0.00	0.00	0.00	12.81	0.00
TRINITY_DN766124_c0_g1	0.00	0.00	0.00	0.00	0.00	9.66	0.00	0.00	8.99	0.00
TRINITY_DN766126_c0_g1	0.00	0.00	0.00	0.00	20.89	0.00	0.00	0.00	6.50	0.00
TRINITY_DN766127_c0_g1	0.00	0.00	0.00	0.00	26.10	0.00	0.00	0.00	24.18	11.35
TRINITY_DN766128_c0_g1	0.00	0.00	0.00	0.00	0.00	0.00	0.00	6.75	7.17	0.00
TRINITY_DN76612_c0_g1	0.00	0.00	0.00	29.61	70.38	0.00	0.00	0.00	0.00	0.00
TRINITY_DN76612_c0_g3	0.00	4.09	4.97	3.91	0.00	0.00	0.00	10.10	16.25	0.00
TRINITY_DN76612_c1_g1	0.00	0.00	0.00	0.00	0.00	0.00	0.00	0.00	0.00	0.00
TRINITY_DN766130_c0_g1	0.00	0.00	0.00	0.00	0.00	0.00	0.00	0.00	0.00	0.00
TRINITY_DN766135_c0_g1	0.00	0.00	10.30	0.00	0.00	0.00	0.00	0.00	9.70	0.00
TRINITY_DN766136_c0_g1	0.00	1.31	0.00	4.10	0.00	0.00	0.00	1.45	4.82	0.00
TRINITY_DN76613_c0_g1	0.00	0.00	0.00	0.00	0.00	0.00	0.00	0.00	11.55	0.00
TRINITY_DN76613_c1_g1	0.00	0.00	0.00	7.48	0.00	0.00	0.00	0.00	0.00	0.00
TRINITY_DN76613_c1_g2	0.00	0.00	20.68	2.53	15.91	0.00	0.00	0.00	31.16	0.00
TRINITY_DN76613_c1_g3	0.00	0.00	0.00	0.00	12.97	12.90	0.00	0.00	19.76	0.00
TRINITY_DN76613_c1_g5	5.05	0.00	0.00	18.14	0.00	0.00	0.00	5.31	11.28	0.00
TRINITY_DN76613_c2_g1	0.00	0.00	0.00	0.00	18.10	29.73	0.00	0.00	15.06	0.00
TRINITY_DN76613_c3_g1	0.00	0.00	0.00	0.00	0.00	17.90	38.36	0.00	0.00	0.00
TRINITY_DN76613_c4_g1	0.00	0.00	0.00	0.00	0.00	0.00	0.00	0.00	10.70	0.00
TRINITY_DN76613_c5_g1	0.00	0.00	0.00	10.20	3.38	0.00	0.00	0.00	12.69	0.00
TRINITY_DN76613_c6_g1	0.00	0.00	0.00	0.00	0.00	0.00	0.00	0.00	0.00	0.00
TRINITY_DN766141_c0_g1	0.00	0.00	0.00	0.00	0.00	0.00	0.00	0.00	0.00	0.00
TRINITY_DN766142_c1_g1	0.00	0.00	0.00	0.00	0.00	0.00	0.00	0.00	0.00	0.00
TRINITY_DN766143_c0_g1	0.00	4.05	0.00	2.97	0.00	0.00	0.00	0.00	0.00	0.00
TRINITY_DN766146_c0_g1	0.00	0.00	0.00	0.00	0.00	0.00	3.56	0.00	0.00	0.00
TRINITY_DN766150_c0_g1	0.00	0.00	15.21	9.10	38.16	7.68	0.00	0.00	21.30	0.00
TRINITY_DN766155_c0_g1	0.00	0.00	0.00	0.00	0.00	0.00	0.00	0.00	14.47	0.00
TRINITY_DN766156_c0_g1	0.00	0.00	11.13	0.00	0.00	0.00	0.00	0.00	0.00	0.00
TRINITY_DN766157_c0_g1	0.00	0.00	26.54	32.07	27.24	27.10	0.00	0.00	0.00	0.00
TRINITY_DN766159_c0_g1	0.00	0.00	0.00	0.00	0.00	0.00	9.90	9.87	0.00	0.00
TRINITY_DN76615_c0_g1	0.00	0.00	0.00	0.00	0.00	0.00	0.00	0.00	0.00	0.00
TRINITY_DN76615_c1_g1	0.00	0.00	0.00	0.00	0.00	0.00	0.00	0.00	0.00	0.00
TRINITY_DN76615_c1_g3	0.00	0.00	0.00	0.00	33.84	0.00	0.00	0.00	7.87	0.00
TRINITY_DN766160_c0_g1	0.00	0.00	0.00	0.00	0.00	0.00	0.00	0.00	0.00	0.00
TRINITY_DN766160_c0_g2	0.00	0.00	0.00	0.00	0.00	0.00	0.00	0.00	0.00	0.00
TRINITY_DN766160_c0_g3	0.00	0.00	0.00	0.00	0.00	0.00	0.00	0.00	0.00	0.00
TRINITY_DN766160_c0_g4	0.00	0.00	0.00	0.00	0.00	0.00	0.00	0.00	0.00	0.00
TRINITY_DN766161_c0_g1	0.00	0.00	0.00	0.00	0.00	0.00	0.00	0.00	0.00	0.00
TRINITY_DN766162_c0_g2	0.00	0.00	0.00	0.00	18.13	0.00	0.00	7.94	0.00	0.00
TRINITY_DN766163_c0_g1	0.00	0.00	0.00	0.00	0.00	0.00	0.00	0.00	0.00	0.00
TRINITY_DN766164_c0_g1	0.00	0.00	0.00	0.00	40.33	0.00	0.00	0.00	0.00	0.00
TRINITY_DN766166_c0_g1	0.00	0.00	0.00	0.00	0.00	0.00	0.00	0.00	0.00	0.00
TRINITY_DN766169_c0_g1	0.00	0.00	0.00	7.75	0.00	0.00	0.00	0.00	0.00	0.00
TRINITY_DN766169_c1_g1	0.00	0.00	0.00	54.23	0.00	0.00	0.00	16.45	0.00	0.00
TRINITY_DN76616_c0_g1	0.00	0.00	0.00	0.00	0.00	0.00	0.00	0.00	12.00	0.00
TRINITY_DN766171_c0_g1	0.00	0.00	0.00	0.00	0.00	0.00	0.00	0.00	0.00	0.00
TRINITY_DN766172_c0_g1	0.00	0.00	0.00	0.00	0.00	0.00	0.00	0.00	0.00	0.00
TRINITY_DN766176_c0_g1	0.00	0.00	0.00	0.00	0.00	0.00	0.00	0.00	0.00	0.00
TRINITY_DN766180_c0_g1	0.00	0.00	0.00	0.00	11.02	0.00	0.00	0.00	5.14	0.00
TRINITY_DN766182_c0_g1	0.00	0.00	0.00	0.00	39.99	0.00	0.00	0.00	0.00	0.00
TRINITY_DN766184_c0_g1	0.00	0.00	4.05	0.00	0.00	0.00	0.00	3.60	0.00	0.00
TRINITY_DN766185_c0_g1	0.00	0.00	0.00	0.00	0.00	0.00	0.00	0.00	0.00	0.00
TRINITY_DN766186_c1_g1	0.00	0.00	0.00	0.00	0.00	0.00	0.00	0.00	13.50	0.00
TRINITY_DN76618_c0_g1	0.00	0.00	27.92	14.39	8.96	0.00	0.00	16.93	0.00	0.00
TRINITY_DN76618_c1_g1	0.00	0.00	0.00	12.76	0.00	0.00	0.00	0.00	13.22	0.00
TRINITY_DN766190_c0_g2	0.00	0.00	0.00	0.00	5.93	0.00	0.00	0.00	16.64	0.00
TRINITY_DN766192_c0_g1	0.00	0.00	0.00	0.00	0.00	0.00	0.00	0.00	0.00	0.00
TRINITY_DN766193_c0_g1	0.00	0.00	0.00	9.69	0.00	0.00	0.00	0.00	5.01	0.00
TRINITY_DN766195_c0_g1	0.00	0.00	7.11	21.32	0.00	0.00	0.00	0.00	6.65	0.00
TRINITY_DN766199_c0_g1	0.00	0.00	0.00	30.75	0.00	0.00	0.00	0.00	0.00	0.00
TRINITY_DN76619_c0_g1	0.00	0.00	0.00	0.00	48.86	0.00	0.00	22.91	5.03	0.00
TRINITY_DN76619_c2_g1	0.00	0.00	0.00	0.00	0.00	0.00	0.00	0.00	0.00	0.00
TRINITY_DN7661_c0_g1	2.37	71.95	146.07	142.21	250.31	101.16	41.99	39.44	358.83	7.67
TRINITY_DN7661_c0_g2	0.95	5.81	3.19	8.17	14.53	9.35	0.00	3.38	20.30	0.00
TRINITY_DN7661_c1_g1	5.52	82.35	175.50	77.05	344.39	68.37	32.03	44.44	246.15	18.98
TRINITY_DN7661_c30_g1	0.00	0.00	0.00	11.79	0.00	0.00	4.41	4.31	0.00	4.34
TRINITY_DN7661_c3_g1	0.00	0.00	0.00	0.00	0.00	0.00	0.00	0.00	22.39	0.00
TRINITY_DN7661_c5_g1	0.00	0.00	0.00	0.00	0.00	0.00	0.00	0.00	0.00	0.00
TRINITY_DN766201_c0_g1	0.00	0.00	0.00	1.64	0.00	2.68	0.00	0.00	5.10	0.00
TRINITY_DN766206_c0_g1	0.00	0.00	0.00	22.24	0.00	0.00	0.00	0.00	35.32	0.00
TRINITY_DN766207_c0_g1	0.00	0.00	0.00	5.23	11.23	1.84	0.00	0.00	2.35	0.00
TRINITY_DN766208_c0_g1	0.00	0.00	0.00	7.75	0.00	0.00	0.00	11.54	48.72	0.00
TRINITY_DN766209_c0_g1	0.00	0.00	0.00	0.00	11.92	0.00	0.00	10.47	22.11	0.00
TRINITY_DN76620_c0_g1	0.00	8.91	10.71	6.42	18.73	0.00	0.00	0.00	18.70	19.02
TRINITY_DN76620_c3_g1	0.00	0.00	0.00	0.00	0.00	0.00	0.00	0.00	33.11	0.00
TRINITY_DN766210_c0_g1	4.80	0.00	0.00	0.00	0.00	0.00	0.00	0.00	16.10	0.00
TRINITY_DN766212_c0_g1	0.00	0.00	0.00	0.00	0.00	0.00	0.00	0.00	0.00	0.00
TRINITY_DN766213_c0_g1	0.00	0.00	0.00	0.00	0.00	0.00	0.00	0.00	5.09	0.00
TRINITY_DN766218_c0_g1	0.00	0.00	22.42	0.00	0.00	0.00	0.00	0.00	0.00	0.00
TRINITY_DN76621_c0_g1	16.71	17.67	0.00	1497.22	26.10	0.00	22.35	0.00	28.28	46.27
TRINITY_DN76621_c1_g1	0.00	0.00	0.00	0.00	0.00	0.00	0.00	0.00	15.07	0.00
TRINITY_DN76621_c2_g1	0.00	0.00	0.00	0.00	0.00	0.00	0.00	0.00	0.00	0.00
TRINITY_DN766221_c0_g1	0.00	0.00	0.00	0.00	0.00	0.00	0.00	0.00	0.00	0.00
TRINITY_DN766222_c1_g1	0.00	0.00	0.00	10.39	0.00	0.00	0.00	0.00	16.41	0.00
TRINITY_DN766224_c0_g2	0.00	0.00	0.00	0.00	0.00	0.00	0.00	0.00	0.00	0.00
TRINITY_DN766225_c0_g1	0.00	0.00	0.00	0.00	6.03	0.00	0.00	0.00	0.00	0.00
TRINITY_DN766227_c0_g1	0.00	0.00	0.00	16.33	0.00	0.00	0.00	0.00	0.00	0.00
TRINITY_DN766228_c0_g1	0.00	0.00	0.00	0.00	0.00	0.00	0.00	0.00	0.00	0.00
TRINITY_DN76622_c0_g1	4.20	7.12	8.64	5.23	8.69	8.68	0.00	5.44	16.24	3.84
TRINITY_DN76622_c0_g2	0.00	0.00	8.18	6.34	10.75	0.00	0.00	0.00	2.76	0.00
TRINITY_DN766230_c0_g1	0.00	0.00	0.00	0.00	0.00	0.00	0.00	0.00	0.00	0.00
TRINITY_DN766233_c0_g1	0.00	0.00	0.00	0.00	0.00	0.00	0.00	0.00	0.00	0.00
TRINITY_DN766234_c0_g1	0.00	0.00	0.00	3.23	0.00	0.00	0.00	0.00	5.01	0.00
TRINITY_DN766234_c2_g1	0.00	0.00	0.00	0.00	38.34	0.00	0.00	0.00	0.00	0.00
TRINITY_DN766235_c0_g1	0.00	0.00	0.00	0.00	0.00	0.00	0.00	0.00	0.00	0.00
TRINITY_DN766237_c0_g1	0.00	0.00	0.00	0.00	0.00	0.00	0.00	0.00	0.00	0.00
TRINITY_DN76623_c0_g1	0.00	22.51	13.47	0.00	28.36	0.00	0.00	0.00	0.00	12.03
TRINITY_DN76623_c0_g2	0.00	0.00	0.00	0.00	0.00	0.00	0.00	0.00	0.00	0.00
TRINITY_DN766240_c0_g1	0.00	0.00	0.00	0.00	4.95	0.00	0.00	0.00	4.62	0.00
TRINITY_DN766241_c0_g1	0.00	0.00	0.00	0.00	0.00	0.00	0.00	0.00	4.18	0.00
TRINITY_DN766245_c0_g1	0.00	0.00	0.00	0.00	0.00	0.00	0.00	0.00	18.16	0.00
TRINITY_DN766250_c0_g2	0.00	0.00	0.00	0.00	0.00	0.00	0.00	0.00	0.00	0.00
TRINITY_DN766251_c0_g1	5.00	0.00	53.85	35.38	155.45	12.05	10.75	15.80	39.14	0.00
TRINITY_DN766252_c0_g1	0.00	0.00	0.00	0.00	0.00	0.00	0.00	0.00	13.81	0.00
TRINITY_DN766253_c0_g1	0.00	0.00	0.00	0.00	0.00	1.99	0.00	0.00	3.82	0.00
TRINITY_DN766255_c0_g1	0.00	0.00	0.00	7.26	0.00	0.00	0.00	0.00	0.00	0.00
TRINITY_DN766256_c0_g1	0.00	0.00	0.00	0.00	0.00	0.00	0.00	0.00	0.00	0.00
TRINITY_DN766257_c0_g1	0.00	0.00	0.00	0.00	0.00	0.00	0.00	0.00	11.84	0.00
TRINITY_DN766258_c0_g1	0.00	0.00	0.00	0.00	0.00	0.00	0.00	0.00	0.00	0.00
TRINITY_DN766259_c0_g1	0.00	0.00	0.00	0.00	0.00	0.00	0.00	0.00	0.00	0.00
TRINITY_DN766262_c0_g1	0.00	0.00	0.00	0.00	11.60	0.00	0.00	0.00	0.00	0.00
TRINITY_DN766263_c0_g1	0.00	0.00	0.00	0.00	0.00	0.00	0.00	0.00	0.00	0.00
TRINITY_DN76626_c2_g1	0.00	0.00	0.00	0.00	0.00	0.00	0.00	0.00	0.00	0.00
TRINITY_DN76626_c2_g2	5.26	5.17	43.95	7.56	37.74	0.00	5.64	16.60	51.19	0.00
TRINITY_DN766270_c0_g1	0.00	0.00	0.00	0.00	0.00	0.00	0.00	0.00	0.00	0.00
TRINITY_DN766272_c0_g1	7.47	0.00	0.00	5.25	0.00	0.00	0.00	7.76	24.77	0.00
TRINITY_DN766273_c0_g1	0.00	0.00	0.00	0.00	0.00	0.00	0.00	0.00	6.41	0.00
TRINITY_DN766273_c1_g1	0.00	0.00	0.00	0.00	0.00	0.00	0.00	0.00	0.00	0.00
TRINITY_DN766277_c1_g1	0.00	0.00	0.00	0.00	0.00	0.00	0.00	0.00	0.00	0.00
TRINITY_DN766278_c0_g1	9.62	0.00	0.00	6.67	0.00	0.00	0.00	0.00	0.00	0.00
TRINITY_DN766281_c0_g1	0.00	0.00	0.00	0.00	0.00	0.00	0.00	0.00	0.00	0.00
TRINITY_DN766283_c0_g1	0.00	0.00	0.00	0.00	0.00	0.00	0.00	0.00	18.32	0.00
TRINITY_DN766283_c1_g1	0.00	0.00	0.00	0.00	0.00	0.00	0.00	0.00	17.50	0.00
TRINITY_DN766286_c0_g1	0.00	0.00	0.00	0.00	0.00	0.00	0.00	0.00	0.00	0.00
TRINITY_DN766287_c0_g1	0.00	0.00	26.12	0.00	0.00	0.00	0.00	0.00	25.20	0.00
TRINITY_DN766288_c0_g1	0.00	2.22	2.68	0.00	16.28	0.00	0.00	0.00	2.55	0.00
TRINITY_DN766289_c0_g1	0.00	0.00	0.00	0.00	0.00	0.00	0.00	0.00	0.00	0.00
TRINITY_DN766289_c0_g2	0.00	0.00	0.00	5.53	0.00	0.00	0.00	0.00	0.00	0.00
TRINITY_DN766289_c4_g1	0.00	0.00	0.00	0.00	0.00	0.00	0.00	0.00	17.33	0.00
TRINITY_DN76628_c0_g1	0.00	0.00	0.00	22.08	0.00	0.00	0.00	0.00	0.00	0.00
TRINITY_DN76628_c1_g1	0.00	0.00	23.99	0.00	0.00	0.00	10.77	21.57	158.87	0.00
TRINITY_DN76628_c2_g1	0.00	0.00	0.00	0.00	0.00	0.00	0.00	0.00	0.00	0.00
TRINITY_DN76628_c3_g1	0.00	0.00	17.44	0.00	0.00	0.00	0.00	0.00	0.00	0.00
TRINITY_DN766290_c0_g1	0.00	0.00	5.60	0.00	0.00	0.00	0.00	0.00	8.83	0.00
TRINITY_DN766292_c0_g1	0.00	0.00	0.00	0.00	0.00	0.00	0.00	0.00	0.00	0.00
TRINITY_DN766293_c0_g1	0.00	0.00	0.00	0.00	0.00	0.00	0.00	0.00	0.00	0.00
TRINITY_DN766294_c0_g1	0.00	0.00	0.00	0.00	0.00	0.00	0.00	0.00	0.00	0.00
TRINITY_DN766296_c0_g1	2.92	0.00	0.00	2.11	13.98	0.00	0.00	0.00	9.84	0.00
TRINITY_DN766297_c0_g1	0.00	0.00	0.00	0.00	0.00	0.00	0.00	0.00	0.00	0.00
TRINITY_DN766298_c0_g1	0.00	0.00	63.00	0.00	48.49	0.00	0.00	0.00	29.89	13.97
TRINITY_DN766299_c0_g1	0.00	0.00	0.00	0.00	0.00	0.00	0.00	0.00	0.00	0.00
TRINITY_DN76629_c0_g1	0.00	0.00	0.00	19.06	24.11	0.00	0.00	7.02	14.91	0.00
TRINITY_DN76629_c1_g1	0.00	0.00	46.29	0.00	0.00	0.00	0.00	0.00	0.00	0.00
TRINITY_DN7662_c0_g1	0.00	4.11	32.90	15.50	73.83	22.23	10.36	8.41	121.18	5.69
TRINITY_DN7662_c2_g1	13.02	78.81	160.05	101.76	191.31	79.65	96.93	119.09	1138.86	40.20
TRINITY_DN7662_c4_g1	0.00	0.00	0.00	9.49	0.00	0.00	0.00	0.00	7.42	0.00
TRINITY_DN766300_c0_g1	0.00	0.00	0.00	4.70	0.00	15.88	0.00	0.00	7.35	0.00
TRINITY_DN766304_c0_g1	0.00	0.00	0.00	0.00	0.00	0.00	0.00	0.00	0.00	0.00
TRINITY_DN766307_c0_g1	0.00	0.00	0.00	0.00	0.00	0.00	0.00	0.00	0.00	0.00
TRINITY_DN76630_c0_g1	0.00	10.32	0.00	0.00	25.40	0.00	0.00	0.00	0.00	0.00
TRINITY_DN76630_c1_g1	0.00	0.00	26.20	0.00	0.00	0.00	0.00	0.00	12.44	0.00
TRINITY_DN766312_c1_g1	0.00	0.00	0.00	0.00	0.00	0.00	0.00	0.00	0.00	9.39
TRINITY_DN766314_c0_g1	0.00	0.00	8.98	0.00	18.05	0.00	0.00	0.00	0.00	0.00
TRINITY_DN766315_c0_g1	0.00	0.00	0.00	0.00	21.19	0.00	0.00	0.00	0.00	0.00
TRINITY_DN766315_c1_g1	0.00	0.00	4.30	0.00	0.00	0.00	0.00	0.00	0.00	0.00
TRINITY_DN766316_c0_g1	0.00	0.00	0.00	0.00	17.10	8.57	0.00	7.48	15.90	0.00
TRINITY_DN766317_c0_g1	0.00	0.00	0.00	0.00	0.00	0.00	0.00	0.00	0.00	0.00
TRINITY_DN766319_c0_g1	0.00	0.00	4.53	0.00	13.67	0.00	0.00	0.00	0.00	0.00
TRINITY_DN76631_c0_g1	0.00	4.31	3.46	1.06	1.77	3.46	0.00	0.00	1.66	0.00
TRINITY_DN76631_c0_g3	0.00	0.00	26.39	5.35	9.05	0.00	0.00	0.00	8.26	0.00
TRINITY_DN76631_c0_g5	0.00	0.00	0.00	0.00	0.00	0.00	0.00	0.00	0.00	0.00
TRINITY_DN76631_c0_g6	0.00	0.00	0.00	0.00	0.00	0.00	8.97	0.00	9.46	0.00
TRINITY_DN76631_c0_g7	0.00	0.00	0.00	0.00	0.00	0.00	0.00	0.00	0.00	0.00
TRINITY_DN766320_c0_g1	0.00	0.00	29.28	0.00	0.00	0.00	0.00	8.68	9.20	0.00
TRINITY_DN766321_c0_g1	0.00	22.75	0.00	0.00	6.93	0.00	0.00	0.00	18.61	0.00
TRINITY_DN766324_c0_g1	0.00	0.00	0.00	0.00	0.00	11.03	0.00	0.00	0.00	0.00
TRINITY_DN766327_c0_g1	0.00	0.00	34.87	0.00	0.00	0.00	0.00	0.00	0.00	0.00
TRINITY_DN766328_c0_g1	0.00	0.00	0.00	0.00	7.79	0.00	0.00	0.00	0.00	0.00
TRINITY_DN76632_c0_g2	0.00	26.72	113.82	12.83	54.49	10.90	9.62	12.73	60.72	0.00
TRINITY_DN76632_c1_g1	0.00	18.65	5.37	12.96	63.31	0.00	0.00	4.73	58.22	0.00
TRINITY_DN76632_c1_g2	0.00	0.00	6.30	13.30	0.00	0.00	0.00	0.00	34.24	0.00
TRINITY_DN76632_c2_g1	0.00	0.00	0.00	0.00	0.00	0.00	0.00	0.00	0.00	0.00
TRINITY_DN76632_c4_g1	0.00	0.00	0.00	0.00	0.00	17.72	0.00	0.00	33.11	0.00
TRINITY_DN76632_c8_g1	0.00	0.00	0.00	0.00	0.00	0.00	0.00	0.00	0.00	0.00
TRINITY_DN766330_c0_g1	0.00	9.99	0.00	21.62	36.73	0.00	0.00	0.00	45.39	10.68
TRINITY_DN766332_c0_g1	0.00	0.00	0.00	0.00	0.00	0.00	0.00	0.00	0.00	0.00
TRINITY_DN766334_c0_g1	0.00	0.00	0.00	0.00	0.00	0.00	0.00	0.00	0.00	0.00
TRINITY_DN766335_c0_g1	0.00	0.00	0.00	0.00	0.00	0.00	0.00	0.00	0.00	0.00
TRINITY_DN766336_c0_g1	0.00	0.00	0.00	0.00	0.00	0.00	0.00	0.00	0.00	0.00
TRINITY_DN766337_c0_g1	0.00	0.00	0.00	0.00	0.00	0.00	0.00	8.79	0.00	0.00
TRINITY_DN766339_c1_g1	0.00	0.00	0.00	0.00	0.00	0.00	0.00	0.00	0.00	0.00
TRINITY_DN76633_c1_g1	0.00	0.00	0.00	0.00	0.00	0.00	0.00	0.00	0.00	0.00
TRINITY_DN766341_c0_g1	0.00	0.00	0.00	8.07	0.00	0.00	0.00	0.00	0.00	0.00
TRINITY_DN766342_c0_g1	0.00	0.00	0.00	0.00	0.00	0.00	0.00	0.00	0.00	0.00
TRINITY_DN766347_c0_g1	0.00	0.00	0.00	0.00	0.00	12.45	0.00	0.00	0.00	0.00
TRINITY_DN766348_c0_g1	0.00	0.00	0.00	0.00	0.00	37.78	0.00	0.00	0.00	0.00
TRINITY_DN766349_c0_g1	0.00	0.00	0.00	0.00	0.00	0.00	0.00	0.00	0.00	0.00
TRINITY_DN76634_c0_g1	0.00	0.00	0.00	18.33	0.00	0.00	9.15	0.00	0.00	0.00
TRINITY_DN766352_c0_g1	0.00	0.00	0.00	5.82	0.00	0.00	0.00	0.00	0.00	0.00
TRINITY_DN766353_c0_g1	0.00	0.00	0.00	0.00	0.00	0.00	0.00	0.00	3.34	0.00
TRINITY_DN766354_c0_g1	0.00	55.46	155.87	73.37	418.66	90.27	9.97	69.54	220.76	0.00
TRINITY_DN766355_c0_g1	0.00	0.00	12.14	0.00	0.00	0.00	0.00	0.00	0.00	0.00
TRINITY_DN766358_c0_g1	0.00	0.00	0.00	0.00	0.00	0.00	0.00	0.00	0.00	0.00
TRINITY_DN766359_c0_g2	0.00	0.00	0.00	0.00	0.00	0.00	0.00	0.00	0.00	0.00
TRINITY_DN76635_c0_g1	0.00	0.00	0.00	0.00	11.15	7.40	2.81	0.00	16.13	0.00
TRINITY_DN766360_c0_g1	0.00	0.00	0.00	0.00	0.00	0.00	0.00	0.00	0.00	0.00
TRINITY_DN766361_c0_g1	0.00	0.00	0.00	0.00	0.00	0.00	0.00	0.00	0.00	0.00
TRINITY_DN766364_c0_g1	0.00	0.00	0.00	0.00	0.00	0.00	0.00	3.39	7.18	0.00
TRINITY_DN766364_c0_g2	0.00	0.00	0.00	0.00	0.00	0.00	0.00	0.00	6.03	0.00
TRINITY_DN766365_c0_g1	0.00	0.00	14.98	0.00	0.00	0.00	0.00	0.00	7.00	0.00
TRINITY_DN766367_c0_g1	0.00	0.00	0.00	0.00	0.00	0.00	0.00	0.00	17.48	0.00
TRINITY_DN766368_c0_g1	0.00	15.80	0.00	0.00	0.00	19.31	0.00	0.00	0.00	0.00
TRINITY_DN766369_c0_g1	0.00	0.00	0.00	0.00	7.17	0.00	0.00	0.00	0.00	0.00
TRINITY_DN76636_c1_g1	0.00	0.00	0.00	0.00	0.00	0.00	0.00	0.00	14.70	0.00
TRINITY_DN76636_c2_g1	0.00	0.00	1.86	0.00	9.48	7.43	0.00	1.71	5.36	1.69
TRINITY_DN766372_c0_g1	0.00	0.00	0.00	0.00	0.00	0.00	0.00	0.00	0.00	0.00
TRINITY_DN766373_c0_g1	0.00	0.00	0.00	2.70	0.00	0.00	0.00	0.00	0.00	0.00
TRINITY_DN766374_c0_g1	0.00	0.00	0.00	0.00	0.00	0.00	0.00	0.00	0.00	0.00
TRINITY_DN766375_c0_g1	0.00	0.00	0.00	0.00	7.30	0.00	0.00	0.00	4.28	0.00
TRINITY_DN76637_c0_g1	0.00	0.00	0.00	0.00	0.00	0.00	0.00	0.00	0.00	0.00
TRINITY_DN766380_c0_g1	0.00	0.00	4.52	0.00	0.00	0.00	0.00	4.00	4.25	0.00
TRINITY_DN766382_c0_g1	0.00	0.00	0.00	0.00	0.00	0.00	0.00	0.00	0.00	0.00
TRINITY_DN766384_c1_g1	0.00	0.00	0.00	0.00	0.00	0.00	0.00	0.00	18.02	0.00
TRINITY_DN766387_c0_g1	0.00	0.00	0.00	0.00	0.00	0.00	0.00	0.00	0.00	0.00
TRINITY_DN766389_c0_g1	0.00	0.00	0.00	0.00	0.00	0.00	0.00	0.00	0.00	0.00
TRINITY_DN76638_c0_g1	0.00	0.00	6.51	7.55	11.80	0.00	2.19	0.00	4.51	0.00
TRINITY_DN76638_c0_g2	0.00	1.86	0.00	3.23	0.00	0.00	0.00	0.00	5.98	0.00
TRINITY_DN766392_c0_g1	0.00	0.00	0.00	10.91	0.00	0.00	0.00	0.00	8.58	0.00
TRINITY_DN766394_c0_g1	0.00	0.00	0.00	0.00	0.00	0.00	0.00	0.00	0.00	0.00
TRINITY_DN766397_c0_g1	0.00	0.00	0.00	0.00	21.00	0.00	0.00	0.00	0.00	0.00
TRINITY_DN766399_c0_g1	0.00	0.00	0.00	7.15	0.00	0.00	0.00	0.00	0.00	5.66
TRINITY_DN76639_c0_g1	0.00	0.00	0.00	0.00	0.00	19.25	0.00	0.00	0.00	0.00
TRINITY_DN76639_c1_g1	0.00	0.00	0.00	0.00	0.00	0.00	0.00	0.00	0.00	0.00
TRINITY_DN76639_c1_g2	0.00	0.00	14.73	0.00	0.00	0.00	0.00	0.00	14.01	0.00
TRINITY_DN76639_c1_g3	0.00	0.00	0.00	0.00	36.73	0.00	0.00	0.00	0.00	0.00
TRINITY_DN76639_c2_g1	0.00	4.61	0.00	0.00	0.00	28.21	0.00	0.00	10.49	0.00
TRINITY_DN7663_c0_g1	0.00	10.94	9.10	7.31	11.48	0.00	0.00	0.00	16.99	0.00
TRINITY_DN7663_c0_g2	0.00	28.09	0.00	10.30	17.53	17.15	3.92	0.00	2.11	3.88
TRINITY_DN7663_c0_g3	2.29	2.16	67.32	31.57	73.08	32.26	13.67	18.03	92.01	2.43
TRINITY_DN7663_c1_g1	0.00	29.96	12.00	0.00	11.84	0.00	0.00	0.00	21.96	0.00
TRINITY_DN7663_c2_g1	0.00	3.27	3.94	0.00	0.00	0.00	1.81	0.00	1.89	0.00
TRINITY_DN7663_c4_g1	0.00	0.00	14.07	14.65	11.57	16.44	0.00	2.14	16.50	0.00
TRINITY_DN7663_c5_g1	0.00	0.00	0.00	0.00	0.00	0.00	0.00	0.00	0.00	0.00
TRINITY_DN766400_c0_g1	0.00	0.00	0.00	0.00	32.47	0.00	0.00	0.00	10.06	0.00
TRINITY_DN766402_c0_g1	0.00	0.00	0.00	0.00	0.00	0.00	0.00	0.00	0.00	0.00
TRINITY_DN766403_c0_g1	0.00	0.00	0.00	0.00	0.00	0.00	0.00	0.00	0.00	0.00
TRINITY_DN766404_c0_g1	0.00	0.00	0.00	0.00	0.00	0.00	0.00	0.00	36.56	0.00
TRINITY_DN766405_c1_g1	0.00	0.00	0.00	0.00	0.00	0.00	0.00	0.00	4.88	0.00
TRINITY_DN766406_c0_g1	0.00	0.00	0.00	2.70	0.34	0.00	0.00	0.00	16.77	0.00
TRINITY_DN766406_c1_g1	0.00	0.00	0.00	0.00	0.00	0.00	0.00	0.00	0.00	0.00
TRINITY_DN766408_c0_g1	0.00	0.00	0.00	0.00	0.00	0.00	0.00	0.00	0.00	0.00
TRINITY_DN76640_c0_g1	0.00	0.00	0.00	0.00	0.00	0.00	0.00	0.00	0.00	0.00
TRINITY_DN76640_c2_g1	0.00	0.00	0.00	0.00	0.00	0.00	0.00	0.00	0.00	0.00
TRINITY_DN76640_c3_g1	0.00	3.00	7.25	0.00	10.96	0.00	3.29	3.24	6.85	0.00
TRINITY_DN76640_c4_g1	0.00	0.00	6.17	1.88	0.00	3.10	0.00	0.00	5.86	0.00
TRINITY_DN76640_c5_g1	0.00	0.00	0.00	11.77	0.00	0.00	0.00	0.00	0.00	0.00
TRINITY_DN76640_c6_g1	0.00	0.00	0.00	0.00	10.63	0.00	0.00	0.00	0.00	0.00
TRINITY_DN766410_c0_g1	0.00	0.00	0.00	3.66	0.00	12.25	0.00	0.00	0.00	0.00
TRINITY_DN766413_c0_g1	0.00	0.00	0.00	8.53	0.00	0.00	0.00	0.00	0.00	0.00
TRINITY_DN766415_c0_g1	0.00	0.00	0.00	0.00	0.00	0.00	0.00	0.00	5.67	0.00
TRINITY_DN766416_c0_g1	0.00	0.00	2.82	1.72	8.57	0.00	0.00	0.00	16.62	0.00
TRINITY_DN766417_c0_g1	0.00	0.00	0.00	9.62	16.47	0.00	0.00	0.00	0.00	0.00
TRINITY_DN766418_c0_g1	0.00	0.00	0.00	0.00	0.00	0.00	0.00	0.00	0.00	0.00
TRINITY_DN766419_c0_g2	0.00	0.00	0.00	0.00	0.00	0.00	0.00	0.00	0.00	0.00
TRINITY_DN76641_c0_g1	0.00	0.00	7.47	0.00	19.66	0.00	4.42	4.32	4.59	0.00
TRINITY_DN76641_c1_g1	0.00	0.00	0.00	0.00	0.00	0.00	0.00	0.00	10.18	0.00
TRINITY_DN766420_c0_g1	0.00	0.00	0.00	0.00	0.00	0.00	0.00	0.00	0.00	0.00
TRINITY_DN766421_c0_g1	0.00	0.00	0.00	0.00	0.00	0.00	0.00	0.00	0.00	0.00
TRINITY_DN766422_c0_g1	0.00	0.00	0.00	0.00	0.00	0.00	0.00	9.56	0.00	0.00
TRINITY_DN766424_c0_g1	0.00	0.00	0.00	6.07	0.00	10.30	0.00	0.00	0.00	0.00
TRINITY_DN766430_c0_g1	0.00	0.00	0.00	0.00	0.00	0.00	0.00	0.00	0.00	0.00
TRINITY_DN766432_c0_g1	0.00	0.00	0.00	0.00	2.52	2.48	0.00	0.00	2.36	0.00
TRINITY_DN766435_c0_g1	0.00	0.00	0.00	0.00	0.00	0.00	0.00	0.00	0.00	0.00
TRINITY_DN766439_c0_g1	0.00	0.00	0.00	0.00	0.00	0.00	0.00	0.00	0.00	0.00
TRINITY_DN76643_c0_g1	0.00	0.00	0.00	0.00	0.00	5.17	4.63	0.00	34.48	0.00
TRINITY_DN76643_c2_g1	0.00	0.00	0.00	0.00	0.00	0.00	0.00	0.00	49.23	0.00
TRINITY_DN766440_c0_g1	0.00	0.00	0.00	0.00	6.71	0.00	0.00	0.00	19.41	0.00
TRINITY_DN766442_c0_g1	0.00	0.00	0.00	0.00	0.00	0.00	0.00	0.00	0.00	0.00
TRINITY_DN766444_c0_g1	0.00	0.00	0.00	0.00	21.94	0.00	0.00	0.00	10.18	0.00
TRINITY_DN766445_c0_g1	0.00	0.00	0.00	0.00	0.00	0.00	0.00	0.00	0.00	0.00
TRINITY_DN766446_c1_g1	0.00	0.00	0.00	0.00	0.00	0.00	0.00	0.00	8.68	0.00
TRINITY_DN766447_c0_g2	0.00	0.00	0.00	0.00	35.04	0.00	0.00	0.00	16.12	0.00
TRINITY_DN766448_c0_g1	0.00	0.00	0.00	0.00	0.00	20.33	0.00	8.95	9.46	0.00
TRINITY_DN766449_c0_g1	0.00	0.00	0.00	10.07	0.00	0.00	0.00	0.00	0.00	0.00
TRINITY_DN76644_c0_g1	0.00	0.00	0.00	0.00	0.00	0.00	0.00	0.00	0.00	0.00
TRINITY_DN76644_c0_g2	0.00	0.00	0.00	0.00	9.22	0.00	0.00	0.00	0.00	0.00
TRINITY_DN766457_c0_g1	0.00	0.00	0.00	0.00	0.00	0.00	0.00	0.00	0.00	0.00
TRINITY_DN76645_c0_g2	0.00	0.00	0.00	0.00	0.00	0.00	0.00	0.00	0.00	0.00
TRINITY_DN76645_c0_g3	0.00	0.00	0.00	0.00	0.00	0.00	0.00	0.00	0.00	0.00
TRINITY_DN76645_c0_g4	0.00	0.00	0.00	0.00	0.00	0.00	0.00	0.00	0.00	0.00
TRINITY_DN76645_c0_g5	0.00	0.00	9.08	0.00	0.00	0.00	0.00	0.00	0.00	0.00
TRINITY_DN76645_c1_g1	0.00	0.00	41.89	8.42	45.38	85.38	37.52	12.64	39.93	0.00
TRINITY_DN766462_c0_g1	0.00	0.00	0.00	8.48	14.41	0.00	0.00	0.00	13.39	0.00
TRINITY_DN766465_c0_g1	0.00	4.76	0.00	3.49	0.00	0.00	0.00	0.00	0.00	0.00
TRINITY_DN766469_c0_g1	0.00	0.00	0.00	15.93	0.00	0.00	0.00	0.00	0.00	0.00
TRINITY_DN766473_c0_g1	0.00	0.00	0.00	0.00	0.00	32.56	0.00	0.00	0.00	7.14
TRINITY_DN766474_c0_g1	0.00	4.56	0.00	0.00	0.00	0.00	0.00	0.00	0.00	0.00
TRINITY_DN766477_c0_g1	0.00	0.00	0.00	23.54	0.00	0.00	0.00	0.00	0.00	0.00
TRINITY_DN766478_c1_g1	0.00	0.00	0.00	0.00	0.00	0.00	0.00	0.00	0.00	0.00
TRINITY_DN766479_c0_g1	0.00	0.00	0.00	0.00	0.00	0.00	0.00	0.00	0.00	0.00
TRINITY_DN76647_c0_g1	0.00	3.56	5.87	48.03	7.56	56.60	0.00	0.00	121.98	9.87
TRINITY_DN76647_c3_g1	0.00	0.00	0.00	0.00	0.00	0.00	0.00	0.00	0.00	0.00
TRINITY_DN766481_c0_g1	0.00	0.00	0.00	8.83	0.00	0.00	0.00	0.00	13.91	0.00
TRINITY_DN766483_c0_g1	0.00	0.00	0.00	0.00	0.00	0.00	0.00	0.00	26.24	0.00
TRINITY_DN766484_c0_g1	0.00	0.00	0.00	0.00	0.00	0.00	0.00	0.00	0.00	0.00
TRINITY_DN766487_c0_g1	0.00	0.00	0.00	0.00	0.00	0.00	0.00	0.00	14.26	0.00
TRINITY_DN766489_c0_g1	0.00	0.00	0.00	6.06	0.00	3.25	2.82	2.80	0.00	0.00
TRINITY_DN76648_c0_g1	0.00	0.00	0.00	0.00	0.00	0.00	0.00	0.00	0.00	0.00
TRINITY_DN76648_c1_g1	0.00	9.02	16.34	19.72	16.81	13.65	15.17	14.78	70.42	2.45
TRINITY_DN76648_c1_g2	0.00	4.44	21.56	3.25	0.00	0.00	0.00	0.00	0.00	0.00
TRINITY_DN76648_c1_g4	0.00	0.00	11.21	0.00	0.00	0.00	0.00	0.00	0.00	0.00
TRINITY_DN76648_c1_g5	0.00	0.00	0.00	0.00	0.00	0.00	0.00	0.00	0.00	0.00
TRINITY_DN766490_c0_g1	0.00	0.00	0.00	1.83	9.10	0.00	0.00	0.00	0.00	0.00
TRINITY_DN766491_c0_g1	0.00	0.00	0.00	0.00	0.00	0.00	0.00	0.00	33.59	0.00
TRINITY_DN766493_c0_g1	0.00	0.00	0.00	4.74	0.00	0.00	0.00	6.98	0.00	0.00
TRINITY_DN766494_c0_g1	0.00	0.00	0.00	0.00	0.00	0.00	0.00	0.00	0.00	0.00
TRINITY_DN766497_c1_g1	0.00	0.00	0.00	0.00	0.00	0.00	0.00	0.00	0.00	12.46
TRINITY_DN76649_c0_g1	0.00	0.00	0.00	0.00	0.00	0.00	0.00	0.00	0.00	0.00
TRINITY_DN76649_c0_g2	0.00	0.00	0.00	0.00	0.00	0.00	0.00	0.00	0.00	0.00
TRINITY_DN7664_c0_g1	0.00	0.00	23.43	14.05	47.66	5.18	0.00	10.47	20.65	10.41
TRINITY_DN7664_c0_g2	0.00	3.51	0.00	0.00	0.00	6.68	3.85	0.00	12.51	0.00
TRINITY_DN766504_c0_g1	0.00	0.00	0.00	8.61	0.00	0.00	0.00	0.00	0.00	0.00
TRINITY_DN766506_c0_g1	0.00	0.00	34.87	20.96	0.00	0.00	0.00	0.00	0.00	0.00
TRINITY_DN766507_c1_g1	0.00	0.00	0.00	0.00	20.16	0.00	0.00	0.00	0.00	0.00
TRINITY_DN76650_c0_g1	0.00	13.77	24.90	34.24	16.14	18.70	3.80	7.60	28.98	0.00
TRINITY_DN76650_c0_g2	0.00	0.00	0.00	1.94	0.00	0.00	0.00	0.00	2.35	0.99
TRINITY_DN76650_c10_g1	0.00	0.00	0.00	0.00	0.00	0.00	0.00	0.00	0.00	0.00
TRINITY_DN76650_c1_g1	0.00	13.88	0.00	23.66	11.76	30.91	5.38	5.46	31.49	0.00
TRINITY_DN76650_c1_g2	0.00	0.00	0.00	0.00	0.00	13.48	5.98	0.00	0.00	0.00
TRINITY_DN76650_c2_g1	0.00	9.59	0.00	4.73	0.00	0.00	0.00	1.70	7.52	0.00
TRINITY_DN76650_c3_g1	0.00	5.99	16.87	22.29	53.86	12.07	6.61	10.96	54.12	0.00
TRINITY_DN76650_c4_g1	0.00	11.11	15.57	10.61	45.81	0.00	0.00	0.00	22.83	2.35
TRINITY_DN76650_c5_g1	0.00	0.00	0.00	6.30	0.00	0.00	0.00	0.00	0.00	0.00
TRINITY_DN76650_c6_g1	0.00	0.00	26.60	7.98	0.00	0.00	0.00	0.00	0.00	0.00
TRINITY_DN76650_c9_g1	0.00	0.00	0.00	7.80	0.00	0.00	0.00	0.00	0.00	0.00
TRINITY_DN766510_c0_g1	0.00	0.00	14.85	0.00	0.00	0.00	13.26	0.00	0.00	0.00
TRINITY_DN766513_c0_g1	0.00	0.00	0.00	0.00	0.00	0.00	0.00	0.00	0.00	0.00
TRINITY_DN766514_c0_g1	0.00	0.00	0.00	0.00	0.00	0.00	0.00	0.00	0.00	0.00
TRINITY_DN766515_c0_g1	0.00	0.00	0.00	0.00	0.00	0.00	0.00	0.00	6.56	0.00
TRINITY_DN766516_c0_g1	0.00	15.76	0.00	0.00	0.00	0.00	16.95	0.00	36.33	0.00
TRINITY_DN766517_c0_g1	0.00	0.00	0.00	0.00	0.00	0.00	0.00	0.00	7.00	0.00
TRINITY_DN766519_c0_g1	0.00	4.41	0.00	0.00	10.72	0.00	0.00	0.00	5.01	0.00
TRINITY_DN76651_c0_g2	1.97	14.40	0.00	9.90	18.80	8.63	4.22	0.00	16.13	0.00
TRINITY_DN76651_c0_g3	0.00	0.00	0.00	0.00	0.00	0.00	0.00	0.00	0.00	0.00
TRINITY_DN76651_c0_g4	0.00	0.00	0.00	3.33	8.50	0.00	0.00	0.00	0.00	0.00
TRINITY_DN76651_c0_g5	0.00	0.00	0.00	0.00	0.00	0.00	0.00	0.00	0.00	0.00
TRINITY_DN76651_c1_g1	0.00	0.00	0.00	19.93	13.49	0.00	0.00	5.92	12.59	0.00
TRINITY_DN76651_c1_g2	0.00	5.41	3.96	0.00	5.42	0.00	14.06	11.59	12.33	0.00
TRINITY_DN766520_c0_g1	0.00	0.00	0.00	0.00	0.00	0.00	0.00	0.00	0.00	0.00
TRINITY_DN766520_c1_g1	0.00	0.00	0.00	0.00	10.90	0.00	0.00	0.00	0.00	0.00
TRINITY_DN766521_c0_g1	0.00	0.00	0.00	0.00	0.00	4.13	3.72	0.00	0.00	0.00
TRINITY_DN766523_c0_g1	0.00	0.00	8.39	0.00	0.00	0.00	0.00	0.00	0.00	0.00
TRINITY_DN766524_c0_g1	0.00	0.00	0.00	0.00	0.00	0.00	0.00	0.00	0.00	0.00
TRINITY_DN766525_c0_g1	0.00	0.00	0.00	0.00	0.00	0.00	0.00	0.00	0.00	0.00
TRINITY_DN766525_c1_g1	0.00	0.00	0.00	0.00	0.00	0.00	0.00	0.00	0.00	0.00
TRINITY_DN766526_c0_g1	0.00	0.00	11.58	0.00	0.00	0.00	0.00	0.00	3.64	0.00
TRINITY_DN76652_c0_g1	0.00	0.00	0.00	3.28	0.00	0.00	0.00	0.00	0.00	0.00
TRINITY_DN76652_c0_g2	0.00	0.00	0.00	0.00	0.00	0.00	0.00	0.00	14.59	0.00
TRINITY_DN766530_c0_g1	0.00	0.00	0.00	0.00	0.00	0.00	0.00	0.00	0.00	0.00
TRINITY_DN766531_c0_g1	0.00	0.00	0.00	5.94	0.00	0.00	0.00	0.00	13.90	0.00
TRINITY_DN766533_c0_g1	0.00	0.00	0.00	0.00	0.00	0.00	0.00	0.00	0.00	0.00
TRINITY_DN766534_c0_g1	0.00	0.00	12.95	7.78	6.49	0.00	0.00	0.00	6.06	0.00
TRINITY_DN766535_c0_g1	0.00	0.00	0.00	0.00	0.00	0.00	0.00	0.00	0.00	0.00
TRINITY_DN766537_c0_g1	0.00	0.00	0.00	0.00	0.00	0.00	0.00	0.00	0.00	0.00
TRINITY_DN766538_c1_g1	0.00	0.00	0.00	0.00	0.00	0.00	0.00	0.00	0.00	0.00
TRINITY_DN766539_c0_g1	0.00	0.00	0.00	0.00	0.00	0.00	0.00	0.00	0.00	0.00
TRINITY_DN76653_c0_g1	0.00	0.00	0.00	0.00	15.74	0.00	0.00	0.00	36.66	0.00
TRINITY_DN76653_c0_g2	0.00	9.42	0.00	0.00	0.00	22.95	10.15	0.00	0.00	0.00
TRINITY_DN76653_c0_g3	0.00	0.00	0.00	0.00	0.00	0.00	0.00	0.00	0.00	0.00
TRINITY_DN76653_c1_g1	0.00	16.76	0.00	0.00	5.28	11.20	0.00	0.00	58.59	0.00
TRINITY_DN76653_c1_g2	0.00	0.00	0.00	0.00	0.00	0.00	0.00	0.00	0.00	0.00
TRINITY_DN76653_c5_g1	0.00	0.00	0.00	0.00	0.00	0.00	0.00	0.00	0.00	0.00
TRINITY_DN766540_c0_g1	0.00	0.00	0.00	0.00	0.00	31.72	0.00	0.00	9.83	9.20
TRINITY_DN766542_c0_g1	0.00	0.00	0.00	9.00	19.94	0.00	4.48	0.00	0.00	0.00
TRINITY_DN766544_c0_g1	0.00	0.00	0.00	0.00	0.00	0.00	0.00	0.00	0.00	0.00
TRINITY_DN766547_c0_g1	0.00	10.46	0.00	0.00	12.75	0.00	0.00	0.00	5.95	0.00
TRINITY_DN766547_c0_g2	0.00	0.00	0.00	6.67	11.32	0.00	0.00	0.00	42.05	0.00
TRINITY_DN766548_c0_g1	0.00	0.00	0.00	0.00	0.00	0.00	0.00	0.00	22.11	0.00
TRINITY_DN76654_c0_g1	0.00	0.00	0.00	4.84	8.16	16.37	0.00	7.13	22.72	0.00
TRINITY_DN766552_c0_g1	0.00	0.00	0.00	0.00	0.00	0.00	0.00	0.00	0.00	0.00
TRINITY_DN766553_c0_g1	0.00	0.00	0.00	0.00	0.00	0.00	4.97	0.00	5.16	0.00
TRINITY_DN766555_c0_g1	0.00	0.00	0.00	1.53	0.00	0.00	0.00	0.00	4.78	0.00
TRINITY_DN766558_c0_g1	0.00	0.00	0.00	0.00	0.00	0.00	0.00	0.00	0.00	0.00
TRINITY_DN766559_c0_g1	0.00	0.00	0.00	0.00	0.00	0.00	0.00	0.00	12.44	0.00
TRINITY_DN766559_c1_g1	0.00	9.48	0.00	6.83	11.60	0.00	0.00	0.00	0.00	0.00
TRINITY_DN766559_c2_g1	0.00	0.00	0.00	0.00	0.00	0.00	0.00	0.00	0.00	0.00
TRINITY_DN76655_c0_g1	0.00	14.73	0.00	0.00	36.48	0.00	0.00	0.00	67.41	0.00
TRINITY_DN766560_c0_g1	0.00	5.61	3.39	0.00	0.00	0.00	0.00	6.08	3.21	0.00
TRINITY_DN766561_c0_g1	0.00	0.00	0.00	0.00	0.00	19.98	0.00	0.00	18.66	0.00
TRINITY_DN766564_c0_g1	0.00	0.00	0.00	0.00	0.00	0.00	0.00	0.00	0.00	0.00
TRINITY_DN766567_c0_g1	0.00	26.72	32.13	0.00	0.00	0.00	0.00	0.00	0.00	0.00
TRINITY_DN766568_c0_g1	0.00	0.00	0.00	15.38	117.47	0.00	0.00	0.00	0.00	0.00
TRINITY_DN766569_c0_g1	0.00	0.00	0.00	0.00	0.00	0.00	0.00	0.00	0.00	0.00
TRINITY_DN766569_c0_g2	0.00	0.00	0.00	0.00	0.00	0.00	0.00	0.00	6.93	0.00
TRINITY_DN76656_c0_g1	0.00	0.00	0.00	2.63	4.37	0.00	0.00	0.00	0.00	0.00
TRINITY_DN766573_c0_g1	0.00	0.00	0.00	0.00	0.00	0.00	0.00	0.00	0.00	0.00
TRINITY_DN766575_c0_g1	0.00	0.00	0.00	3.46	11.49	0.00	0.00	0.00	0.00	0.00
TRINITY_DN766576_c0_g1	0.00	0.00	0.00	0.00	0.00	0.00	0.00	0.00	0.00	0.00
TRINITY_DN766579_c0_g1	0.00	3.77	0.00	5.53	4.59	4.59	0.00	0.00	4.49	0.00
TRINITY_DN76657_c0_g1	0.00	0.00	0.00	0.00	0.00	0.00	0.00	0.00	0.00	0.00
TRINITY_DN76657_c0_g2	0.00	0.00	0.00	3.91	0.00	0.00	0.00	0.00	3.04	0.00
TRINITY_DN76657_c0_g3	0.00	0.00	0.00	0.00	5.25	0.00	0.00	0.00	0.00	0.00
TRINITY_DN76657_c2_g1	0.00	0.00	0.00	6.58	11.18	0.00	0.00	0.00	10.37	0.00
TRINITY_DN766584_c0_g1	0.00	0.00	0.00	0.00	0.00	0.00	0.00	0.00	0.00	0.00
TRINITY_DN766586_c1_g1	0.00	0.00	0.00	0.00	0.00	0.00	0.00	0.00	0.00	0.00
TRINITY_DN766587_c0_g1	0.00	0.00	17.76	0.00	0.00	0.00	0.00	0.00	0.00	0.00
TRINITY_DN766588_c0_g1	0.00	0.00	0.00	0.00	0.00	0.00	0.00	0.00	0.00	0.00
TRINITY_DN766589_c0_g1	0.00	0.00	0.00	3.95	0.00	0.00	0.00	0.00	30.82	0.00
TRINITY_DN766590_c0_g1	0.00	0.00	0.00	0.00	0.00	0.00	0.00	0.00	0.00	0.00
TRINITY_DN766591_c0_g1	0.00	0.00	0.00	19.80	50.70	0.00	0.00	0.00	0.00	0.00
TRINITY_DN766592_c0_g1	0.00	0.00	0.00	0.00	0.00	0.00	0.00	0.00	0.00	0.00
TRINITY_DN766597_c0_g1	0.00	0.00	37.70	11.33	0.00	0.00	0.00	0.00	18.00	0.00
TRINITY_DN766599_c0_g1	0.00	0.00	0.00	0.00	0.00	0.00	0.00	0.00	8.63	0.00
TRINITY_DN76659_c0_g1	0.00	0.00	6.89	11.77	11.18	0.00	0.00	0.00	12.54	0.00
TRINITY_DN76659_c1_g1	0.00	0.00	0.00	0.00	0.00	0.00	0.00	0.00	0.00	0.00
TRINITY_DN76659_c1_g2	0.00	0.00	3.93	0.00	0.00	0.00	0.00	0.00	0.00	0.00
TRINITY_DN76659_c2_g1	0.00	0.00	0.00	0.00	0.00	0.00	8.77	0.00	0.00	0.00
TRINITY_DN76659_c3_g1	0.00	0.00	0.00	0.00	0.00	0.00	0.00	0.00	0.00	0.00
TRINITY_DN76659_c8_g1	29.11	0.00	0.00	0.00	0.00	0.00	0.00	0.00	15.43	0.00
TRINITY_DN7665_c0_g1	0.00	0.00	0.00	0.00	0.00	0.00	0.00	0.00	0.00	0.00
TRINITY_DN7665_c0_g2	0.00	0.00	9.79	5.92	44.23	9.86	0.00	0.00	9.18	0.00
TRINITY_DN7665_c1_g2	0.00	0.00	0.00	21.48	24.32	12.10	0.00	0.00	11.27	0.00
TRINITY_DN7665_c2_g1	0.00	26.65	0.00	19.51	21.61	16.29	18.07	0.00	45.45	4.79
TRINITY_DN7665_c2_g2	0.00	0.00	12.49	7.52	0.00	12.72	0.00	0.00	0.00	0.00
TRINITY_DN7665_c4_g1	0.00	0.00	11.78	0.00	0.00	0.00	0.00	0.00	0.00	0.00
TRINITY_DN766602_c0_g1	0.00	0.00	0.00	0.00	0.00	0.00	0.00	0.00	0.00	0.00
TRINITY_DN766603_c0_g1	0.00	0.00	1.86	3.95	5.83	0.00	0.00	0.00	8.77	3.39
TRINITY_DN766604_c0_g1	0.00	9.26	0.00	0.00	11.27	0.00	0.00	0.00	5.26	0.00
TRINITY_DN766605_c0_g1	0.00	0.00	0.00	0.00	0.00	0.00	0.00	0.00	0.00	0.00
TRINITY_DN766607_c0_g1	0.00	0.00	0.00	0.00	0.00	0.00	0.00	0.00	0.00	0.00
TRINITY_DN766607_c1_g1	0.00	0.00	0.00	16.04	0.00	0.00	0.00	12.00	12.62	11.85
TRINITY_DN766608_c0_g1	0.00	0.00	0.00	0.00	0.00	0.00	0.00	0.00	0.00	0.00
TRINITY_DN766609_c0_g1	0.00	0.00	0.00	0.00	0.00	0.00	14.85	0.00	0.00	0.00
TRINITY_DN76660_c0_g1	0.00	0.00	31.77	0.00	15.99	0.00	0.00	0.00	7.42	0.00
TRINITY_DN76660_c1_g1	0.00	0.00	0.00	0.00	17.05	0.00	0.00	0.00	0.00	0.00
TRINITY_DN766610_c0_g2	0.00	0.00	0.00	3.31	0.00	0.00	0.00	0.00	25.71	0.00
TRINITY_DN766612_c0_g1	0.00	0.00	12.39	0.00	25.40	0.00	0.00	0.00	0.00	0.00
TRINITY_DN766613_c1_g1	14.94	0.00	0.00	0.00	0.00	0.00	0.00	15.14	0.00	0.00
TRINITY_DN766614_c0_g1	0.00	0.00	0.00	0.00	0.00	0.00	15.71	0.00	0.00	0.00
TRINITY_DN766615_c0_g1	13.08	0.00	0.00	0.00	0.00	0.00	0.00	0.00	0.00	0.00
TRINITY_DN766616_c0_g1	0.00	0.00	0.00	0.00	0.00	0.00	0.00	0.00	0.00	0.00
TRINITY_DN766617_c0_g1	0.00	1.21	4.35	0.00	0.00	1.45	0.00	0.00	1.40	0.00
TRINITY_DN766618_c0_g1	0.00	0.00	0.00	12.08	20.50	0.00	0.00	0.00	0.00	0.00
TRINITY_DN766619_c0_g1	0.00	0.00	0.00	0.00	0.00	0.00	0.00	9.93	21.03	0.00
TRINITY_DN76661_c1_g1	0.00	0.00	16.79	0.00	0.00	0.00	0.00	7.40	0.00	0.00
TRINITY_DN76661_c2_g1	0.00	0.00	0.00	0.00	0.00	3.53	0.00	3.14	6.65	0.00
TRINITY_DN76661_c2_g3	0.00	0.00	0.00	0.00	18.08	0.00	0.00	0.00	16.70	0.00
TRINITY_DN76661_c6_g1	0.00	0.00	14.41	0.00	14.53	0.00	0.00	0.00	0.00	0.00
TRINITY_DN76661_c7_g1	0.00	0.00	0.00	0.00	0.00	0.00	0.00	0.00	0.00	0.00
TRINITY_DN76661_c8_g1	0.00	0.00	0.00	0.00	0.00	0.00	0.00	0.00	9.35	0.00
TRINITY_DN76661_c9_g1	0.00	0.00	0.00	0.00	0.00	0.00	0.00	0.00	0.00	0.00
TRINITY_DN766621_c0_g1	0.00	0.00	0.00	0.00	0.00	0.00	0.00	0.00	0.00	0.00
TRINITY_DN766623_c0_g1	0.00	0.00	0.00	0.00	0.00	0.00	12.51	0.00	53.24	0.00
TRINITY_DN766624_c0_g1	0.00	0.00	0.00	8.76	0.00	7.40	0.00	0.00	20.52	0.00
TRINITY_DN766625_c0_g1	0.00	0.00	3.69	0.00	0.00	0.00	0.00	0.00	6.96	0.00
TRINITY_DN766626_c0_g1	0.00	15.76	0.00	0.00	0.00	0.00	0.00	0.00	18.16	0.00
TRINITY_DN766629_c0_g1	0.00	0.00	0.00	0.00	0.00	0.00	0.00	0.00	0.00	0.00
TRINITY_DN76662_c0_g1	0.00	4.47	0.00	0.00	0.00	5.47	0.00	0.00	5.09	0.00
TRINITY_DN76662_c0_g2	0.00	0.00	0.00	0.00	33.80	0.00	0.00	0.00	0.00	0.00
TRINITY_DN76662_c0_g3	10.36	0.00	0.00	0.00	0.00	0.00	0.00	0.00	0.00	10.61
TRINITY_DN76662_c1_g1	0.00	0.00	0.00	0.00	50.70	0.00	0.00	0.00	0.00	0.00
TRINITY_DN766632_c0_g1	0.00	0.00	13.92	0.00	0.00	0.00	0.00	0.00	0.00	0.00
TRINITY_DN766635_c0_g1	0.00	0.00	0.00	0.00	0.00	5.91	0.00	0.00	5.48	0.00
TRINITY_DN766637_c0_g1	0.00	0.00	0.00	0.00	0.00	0.00	0.00	0.00	6.89	0.00
TRINITY_DN766639_c0_g2	0.00	0.00	0.00	0.00	0.00	0.00	0.00	0.00	0.00	0.00
TRINITY_DN76663_c0_g1	0.00	12.20	0.00	8.04	0.00	29.31	14.59	0.00	0.00	0.00
TRINITY_DN76663_c1_g1	0.00	0.00	0.00	0.00	0.00	0.00	0.00	0.00	0.00	0.00
TRINITY_DN76663_c3_g1	0.00	0.00	0.00	0.00	0.00	0.00	0.00	0.00	0.00	0.00
TRINITY_DN766640_c0_g1	0.00	0.00	0.00	0.00	0.00	0.00	0.00	0.00	0.00	0.00
TRINITY_DN766642_c0_g1	0.00	0.00	0.00	0.00	25.22	0.00	0.00	0.00	0.00	0.00
TRINITY_DN766645_c0_g1	0.00	0.00	0.00	0.00	0.00	0.00	0.00	0.00	0.00	0.00
TRINITY_DN766647_c0_g1	0.00	0.00	0.00	0.00	0.00	8.44	0.00	0.00	0.00	0.00
TRINITY_DN76664_c0_g1	0.00	21.49	0.00	0.00	17.52	0.00	0.00	0.00	0.00	0.00
TRINITY_DN76664_c0_g2	0.00	10.28	0.00	9.06	0.00	0.00	0.00	0.00	27.61	0.00
TRINITY_DN766650_c0_g1	0.00	0.00	0.00	0.00	0.00	0.00	0.00	0.00	0.00	0.00
TRINITY_DN766653_c0_g1	0.00	0.00	0.00	0.00	0.00	0.00	0.00	0.00	0.00	0.00
TRINITY_DN766655_c0_g1	0.00	0.00	0.00	0.00	0.00	0.00	0.00	0.00	0.00	0.00
TRINITY_DN766657_c0_g1	0.00	0.00	0.00	0.00	0.00	0.00	0.00	0.00	0.00	0.00
TRINITY_DN766658_c0_g1	0.00	0.00	0.00	0.00	0.00	0.00	0.00	0.00	0.00	0.00
TRINITY_DN766659_c0_g1	0.00	0.00	0.00	0.00	0.00	0.00	0.00	0.00	0.00	0.00
TRINITY_DN76665_c0_g1	0.00	9.08	0.00	0.00	11.07	11.11	0.00	0.00	5.16	0.00
TRINITY_DN76665_c1_g1	0.00	0.00	0.00	9.18	0.00	0.00	0.00	0.00	0.00	0.00
TRINITY_DN76665_c1_g2	0.00	0.00	0.00	0.00	19.09	0.00	16.45	0.00	0.00	0.00
TRINITY_DN766660_c0_g1	0.00	0.00	24.29	0.00	0.00	0.00	0.00	0.00	0.00	0.00
TRINITY_DN766662_c0_g1	0.00	0.00	12.07	0.00	0.00	36.83	0.00	0.00	11.43	0.00
TRINITY_DN766663_c0_g1	0.00	0.00	0.00	0.00	0.00	0.00	0.00	0.00	0.00	0.00
TRINITY_DN766667_c0_g1	0.00	0.00	0.00	0.00	0.00	0.00	0.00	0.00	0.00	0.00
TRINITY_DN76666_c0_g1	0.00	0.00	0.00	0.00	0.00	0.00	0.00	0.00	18.33	0.00
TRINITY_DN766675_c0_g1	0.00	0.00	0.00	0.00	0.00	0.00	0.00	0.00	0.00	0.00
TRINITY_DN766678_c0_g1	0.00	0.00	0.00	0.00	0.00	0.00	0.00	0.00	17.50	0.00
TRINITY_DN766681_c0_g1	0.00	4.96	18.08	0.00	0.00	0.00	0.00	5.31	0.00	0.00
TRINITY_DN766682_c0_g1	0.00	0.00	0.00	0.00	0.00	0.00	0.00	0.00	6.46	6.14
TRINITY_DN766683_c0_g1	0.00	0.00	0.00	5.25	0.00	0.00	0.00	0.00	0.00	0.00
TRINITY_DN766688_c0_g1	11.43	0.00	0.00	0.00	13.32	0.00	0.00	0.00	12.36	0.00
TRINITY_DN766689_c0_g1	0.00	0.00	0.00	7.85	0.00	0.00	0.00	0.00	0.00	0.00
TRINITY_DN76668_c0_g1	0.00	0.00	16.29	0.00	0.00	10.95	0.00	0.00	5.09	0.00
TRINITY_DN76668_c2_g1	0.00	0.00	0.00	4.47	7.48	0.00	0.00	0.00	0.00	0.00
TRINITY_DN766692_c2_g1	0.00	0.00	0.00	0.00	0.00	0.00	0.00	0.00	4.50	0.00
TRINITY_DN766692_c4_g1	0.00	0.00	0.00	0.00	0.00	19.19	0.00	0.00	0.00	8.42
TRINITY_DN766699_c0_g1	0.00	0.00	0.00	0.00	0.00	0.00	0.00	0.00	0.00	0.00
TRINITY_DN76669_c1_g1	0.00	3.44	0.00	0.00	4.20	0.00	0.00	0.00	11.76	0.00
TRINITY_DN7666_c0_g2	0.00	0.00	43.07	26.05	33.31	17.44	0.00	30.37	24.98	0.00
TRINITY_DN7666_c0_g4	1.61	35.40	62.79	64.90	109.37	35.97	17.01	12.12	168.84	5.98
TRINITY_DN7666_c10_g1	0.00	0.00	0.00	0.00	0.00	0.00	0.00	0.00	60.70	0.00
TRINITY_DN7666_c13_g1	0.00	0.00	0.00	0.00	0.00	0.00	0.00	0.00	0.00	0.00
TRINITY_DN7666_c14_g1	0.00	0.00	0.00	0.00	0.00	0.00	0.00	0.00	0.00	0.00
TRINITY_DN7666_c15_g1	0.00	0.00	0.00	0.00	0.00	0.00	0.00	0.00	13.14	0.00
TRINITY_DN7666_c1_g1	0.00	65.44	0.00	0.00	132.65	0.00	13.49	20.49	112.39	13.45
TRINITY_DN7666_c2_g1	0.00	0.00	64.61	39.46	37.87	47.89	20.51	25.03	127.89	2.52
TRINITY_DN7666_c3_g1	0.00	0.00	0.00	0.00	0.00	0.00	0.00	0.00	0.00	0.00
TRINITY_DN7666_c4_g1	0.00	6.40	13.50	4.73	9.84	9.65	0.00	5.31	7.41	3.51
TRINITY_DN7666_c8_g1	0.00	11.78	0.00	0.00	0.00	0.00	0.00	0.00	0.00	0.00
TRINITY_DN7666_c9_g1	1.16	2.85	10.21	0.00	0.00	0.00	3.15	6.22	0.00	0.00
TRINITY_DN766706_c0_g1	0.00	0.00	0.00	0.00	0.00	0.00	0.00	0.00	46.58	0.00
TRINITY_DN766709_c0_g1	0.00	0.00	0.00	6.96	0.00	0.00	0.00	0.00	0.00	0.00
TRINITY_DN76670_c0_g1	0.00	0.00	0.00	0.00	0.00	0.00	0.00	0.00	0.00	0.00
TRINITY_DN76670_c0_g2	0.00	0.00	0.00	0.00	0.00	0.00	0.00	0.00	0.00	0.00
TRINITY_DN766710_c1_g1	0.00	5.12	0.00	5.66	6.26	0.00	0.00	0.00	2.94	0.00
TRINITY_DN766711_c0_g1	0.00	4.32	0.00	6.33	5.26	0.00	0.00	0.00	14.76	0.00
TRINITY_DN766712_c0_g1	0.00	0.00	0.00	0.00	0.00	0.00	0.00	0.00	7.39	0.00
TRINITY_DN766718_c0_g1	0.00	0.00	0.00	0.00	0.00	0.00	0.00	0.00	0.00	0.00
TRINITY_DN76671_c1_g1	0.00	0.00	0.00	0.41	0.00	0.00	0.00	0.00	0.00	0.00
TRINITY_DN76671_c2_g1	0.00	0.00	0.00	0.00	0.00	0.00	0.00	0.00	15.68	0.00
TRINITY_DN76671_c5_g1	0.00	0.00	0.00	9.18	15.62	0.00	0.00	13.81	0.00	0.00
TRINITY_DN766721_c0_g1	0.00	0.00	0.00	0.00	0.00	3.23	0.00	0.00	12.19	0.00
TRINITY_DN766722_c0_g1	0.00	0.00	0.00	0.00	0.00	0.00	0.00	0.00	0.00	0.00
TRINITY_DN766727_c0_g1	0.00	0.00	0.00	0.00	0.00	0.00	0.00	0.00	0.00	0.00
TRINITY_DN76672_c0_g1	0.00	1.06	3.31	1.79	10.47	1.39	0.00	0.00	12.46	1.17
TRINITY_DN76672_c0_g2	0.00	0.00	0.00	0.00	0.00	0.00	0.00	0.00	0.00	0.00
TRINITY_DN76672_c1_g2	0.00	0.00	0.00	0.00	0.00	0.00	0.00	0.00	15.73	0.00
TRINITY_DN76672_c2_g1	0.00	0.00	0.00	0.00	22.50	0.00	0.00	0.00	0.00	0.00
TRINITY_DN76672_c4_g1	0.00	0.00	0.00	0.00	0.00	0.00	0.00	0.00	0.00	0.00
TRINITY_DN766730_c0_g1	0.00	0.00	0.00	7.56	0.00	0.00	0.00	0.00	11.75	0.00
TRINITY_DN766732_c0_g1	0.00	0.00	0.00	0.00	11.27	0.00	0.00	0.00	15.79	0.00
TRINITY_DN766737_c0_g1	0.00	0.00	9.65	2.92	14.54	0.00	0.00	0.00	0.00	0.00
TRINITY_DN766738_c0_g1	0.00	0.00	0.00	0.00	0.00	0.00	0.00	0.00	0.00	0.00
TRINITY_DN76673_c0_g1	0.00	0.00	0.00	0.00	0.00	39.22	0.00	0.00	0.00	0.00
TRINITY_DN766740_c0_g1	0.00	0.00	35.50	0.00	0.00	0.00	0.00	0.00	0.00	0.00
TRINITY_DN766741_c1_g1	0.00	0.00	0.00	0.00	0.00	0.00	0.00	0.00	0.00	0.00
TRINITY_DN766744_c1_g1	0.00	0.00	0.00	0.00	0.00	18.89	0.00	0.00	0.00	0.00
TRINITY_DN766745_c0_g1	0.00	0.00	0.00	0.00	0.00	0.00	0.00	0.00	0.00	0.00
TRINITY_DN766748_c0_g1	0.00	0.00	15.44	18.45	7.75	0.00	0.00	0.00	50.41	0.00
TRINITY_DN766749_c1_g1	0.00	0.00	0.00	0.00	0.00	0.00	0.00	0.00	14.95	0.00
TRINITY_DN76674_c0_g1	0.00	111.31	178.87	127.62	252.22	120.70	55.91	58.24	461.21	27.03
TRINITY_DN76674_c0_g3	0.00	13.78	42.36	9.28	0.00	20.82	0.00	0.00	30.03	0.00
TRINITY_DN76674_c1_g1	0.00	7.47	4.15	11.87	22.26	9.58	1.04	7.58	27.92	0.00
TRINITY_DN766750_c0_g1	0.00	0.00	17.73	3.55	35.44	5.95	0.00	0.00	0.00	0.00
TRINITY_DN766751_c0_g1	0.00	0.00	0.00	0.00	6.29	0.00	0.00	0.00	0.00	0.00
TRINITY_DN766753_c0_g1	0.00	0.00	0.00	0.00	0.00	0.00	0.00	7.59	0.00	0.00
TRINITY_DN766754_c0_g1	0.00	0.00	0.00	0.00	0.00	0.00	0.00	8.79	0.00	0.00
TRINITY_DN76675_c0_g1	0.00	0.00	0.00	0.00	0.00	0.00	0.00	10.00	0.00	0.00
TRINITY_DN766762_c0_g1	0.00	0.00	0.00	0.00	0.00	0.00	0.00	0.00	0.00	0.00
TRINITY_DN766764_c0_g1	0.00	0.00	0.00	0.00	0.00	0.00	14.97	0.00	15.98	0.00
TRINITY_DN766767_c0_g1	0.00	0.00	0.00	0.00	0.00	0.00	0.00	0.00	0.00	0.00
TRINITY_DN766768_c0_g1	0.00	0.00	0.00	2.78	4.62	0.00	0.00	0.00	0.00	0.00
TRINITY_DN766769_c0_g1	0.00	0.00	0.00	0.00	0.00	0.00	0.00	0.00	0.00	0.00
TRINITY_DN76676_c0_g1	0.00	0.63	6.78	5.58	4.50	0.00	2.08	0.00	8.82	0.00
TRINITY_DN76676_c0_g2	0.00	0.00	0.00	0.00	0.00	0.00	0.00	0.00	0.00	0.00
TRINITY_DN766771_c0_g1	0.00	0.00	0.00	7.63	0.00	0.00	0.00	0.00	12.06	0.00
TRINITY_DN766773_c0_g1	0.00	0.00	0.00	0.00	0.00	0.00	0.00	0.00	0.00	0.00
TRINITY_DN766779_c0_g1	0.00	0.00	15.35	4.59	15.65	0.00	13.70	0.00	28.67	0.00
TRINITY_DN76677_c0_g1	0.00	12.31	0.00	53.40	121.05	44.96	13.17	53.42	112.06	0.00
TRINITY_DN76677_c0_g2	0.00	0.00	16.96	40.93	17.52	0.00	0.00	15.43	64.49	0.00
TRINITY_DN76677_c2_g1	0.00	0.00	9.18	0.00	0.00	0.00	0.00	0.00	0.00	0.00
TRINITY_DN76677_c2_g2	0.00	0.00	0.00	8.61	14.65	0.00	0.00	12.92	0.00	0.00
TRINITY_DN76677_c4_g1	0.00	0.00	0.00	0.00	0.00	0.00	0.00	0.00	0.00	0.00
TRINITY_DN766780_c0_g1	0.00	0.00	10.23	12.22	0.00	0.00	0.00	0.00	28.92	0.00
TRINITY_DN766783_c0_g1	0.00	16.17	0.00	0.00	0.00	0.00	0.00	0.00	0.00	0.00
TRINITY_DN766785_c0_g1	17.91	0.00	39.55	11.87	0.00	0.00	0.00	0.00	0.00	0.00
TRINITY_DN766786_c0_g1	0.00	0.00	0.00	0.00	0.00	11.41	0.00	0.00	0.00	0.00
TRINITY_DN766787_c0_g1	0.00	0.00	0.00	0.00	0.00	0.00	0.00	0.00	0.00	0.00
TRINITY_DN76678_c0_g1	0.00	0.00	0.00	8.07	0.00	0.00	0.00	0.00	0.00	0.00
TRINITY_DN766791_c0_g1	0.00	0.00	0.00	0.00	0.00	0.00	0.00	0.00	0.00	0.00
TRINITY_DN766792_c0_g1	0.00	0.00	0.00	0.00	31.24	0.00	0.00	0.00	14.48	0.00
TRINITY_DN766792_c0_g2	0.00	0.00	0.00	0.00	0.00	0.00	0.00	0.00	0.00	0.00
TRINITY_DN766796_c0_g1	0.00	0.00	0.00	8.07	0.00	0.00	0.00	12.09	0.00	0.00
TRINITY_DN766797_c0_g1	0.00	0.00	0.00	0.00	0.00	0.00	0.00	0.00	0.00	0.00
TRINITY_DN76679_c0_g1	0.00	0.00	0.00	0.00	0.00	0.00	0.00	0.00	0.00	0.00
TRINITY_DN76679_c0_g2	0.00	0.00	0.00	0.00	0.00	0.00	0.00	0.00	0.00	0.00
TRINITY_DN7667_c0_g1	0.00	0.00	25.18	5.38	11.84	9.15	0.00	0.00	22.24	0.00
TRINITY_DN7667_c8_g1	0.00	0.00	0.00	0.00	0.00	0.00	0.00	0.00	0.00	0.00
TRINITY_DN766801_c0_g1	0.00	0.00	0.00	0.00	0.00	0.00	0.00	0.00	0.00	0.00
TRINITY_DN766802_c1_g1	0.00	11.32	0.00	0.00	13.79	0.00	0.00	0.00	0.00	0.00
TRINITY_DN76680_c0_g2	0.00	0.00	0.00	0.00	0.00	0.00	0.00	0.00	0.00	0.00
TRINITY_DN76680_c1_g1	0.00	0.00	0.00	0.00	0.00	16.02	0.00	0.00	0.00	0.00
TRINITY_DN766810_c0_g1	0.00	0.00	18.55	0.00	9.27	0.00	0.00	0.00	8.63	0.00
TRINITY_DN766811_c0_g1	0.00	0.00	0.00	0.00	0.00	0.00	0.00	0.00	0.00	0.00
TRINITY_DN766814_c0_g1	0.00	0.00	6.27	0.94	7.90	0.00	0.92	0.00	3.35	0.00
TRINITY_DN766816_c0_g1	0.00	0.00	0.00	0.00	0.00	0.00	0.00	0.00	18.16	0.00
TRINITY_DN766817_c0_g1	0.00	0.00	0.00	0.00	5.34	0.00	0.00	0.00	0.00	0.00
TRINITY_DN766817_c1_g1	0.00	0.00	0.00	0.00	0.00	0.00	0.00	0.00	8.99	0.00
TRINITY_DN766818_c0_g1	0.00	0.00	0.00	0.00	0.00	0.00	0.00	0.00	0.00	0.00
TRINITY_DN76681_c0_g1	0.00	38.83	129.90	118.03	160.27	33.65	21.65	25.13	353.51	0.00
TRINITY_DN76681_c1_g1	0.00	0.00	0.00	0.00	47.80	0.00	0.00	0.00	11.37	0.00
TRINITY_DN76681_c2_g1	0.00	0.00	0.00	7.51	8.32	29.08	0.00	0.00	21.38	0.00
TRINITY_DN76681_c7_g1	0.00	0.00	0.00	0.00	80.66	0.00	0.00	0.00	18.66	0.00
TRINITY_DN76681_c8_g1	0.00	0.00	0.00	0.00	0.00	0.00	0.00	0.00	0.00	0.00
TRINITY_DN766823_c0_g1	0.00	0.00	0.00	0.00	0.00	0.00	0.00	0.00	0.00	0.00
TRINITY_DN766828_c0_g1	0.00	0.00	0.00	0.00	0.00	0.00	0.00	0.00	10.71	0.00
TRINITY_DN76682_c0_g1	0.00	0.00	7.28	5.68	0.00	0.00	0.00	0.00	0.00	0.00
TRINITY_DN76682_c1_g2	0.00	0.00	0.00	0.00	25.94	0.00	0.00	0.00	0.00	0.00
TRINITY_DN76682_c1_g4	0.00	0.00	0.00	10.98	4.64	0.00	0.00	0.00	12.06	0.00
TRINITY_DN76682_c2_g1	0.00	0.00	0.00	4.71	0.00	0.00	0.00	0.00	0.00	0.00
TRINITY_DN76682_c3_g1	0.00	0.00	0.00	0.00	0.00	0.00	0.00	0.00	0.00	0.00
TRINITY_DN76682_c4_g1	0.00	0.00	0.00	0.00	0.00	0.00	0.00	0.00	0.00	0.00
TRINITY_DN76682_c6_g1	0.00	13.75	0.00	0.00	0.00	0.00	0.00	0.00	7.83	0.00
TRINITY_DN766831_c0_g1	0.00	0.00	0.00	0.00	0.00	0.00	0.00	0.00	0.00	0.00
TRINITY_DN766832_c0_g1	0.00	0.00	0.00	2.70	0.00	0.00	0.00	0.00	0.00	0.00
TRINITY_DN766833_c0_g1	0.00	0.00	0.00	8.17	0.00	0.00	0.00	0.00	12.92	0.00
TRINITY_DN766836_c0_g1	0.00	0.00	0.00	0.00	0.00	0.00	0.00	0.00	0.00	0.00
TRINITY_DN766839_c0_g1	0.00	0.00	0.00	0.00	0.00	0.00	0.00	0.00	0.00	0.00
TRINITY_DN76683_c0_g1	0.00	3.51	0.00	5.15	17.10	8.55	3.85	11.33	27.96	0.00
TRINITY_DN766840_c0_g1	0.00	0.00	0.00	0.00	0.00	0.00	0.00	0.00	0.00	0.00
TRINITY_DN766842_c0_g1	0.00	0.00	0.00	3.35	5.57	0.00	0.00	0.00	0.00	0.00
TRINITY_DN766844_c0_g1	0.00	12.12	0.00	0.00	0.00	0.00	0.00	0.00	0.00	0.00
TRINITY_DN766845_c0_g1	0.00	0.00	10.57	2.15	0.00	0.00	0.00	0.00	0.84	0.00
TRINITY_DN766847_c0_g1	0.00	0.00	0.00	0.00	0.00	0.00	0.00	0.00	0.00	0.00
TRINITY_DN76684_c0_g1	0.00	0.00	0.00	0.00	0.00	0.00	0.00	0.00	0.00	0.00
TRINITY_DN76684_c1_g1	0.00	0.00	10.84	4.04	0.00	0.00	0.00	0.00	10.24	19.23
TRINITY_DN76684_c3_g1	0.00	0.00	0.00	0.00	0.00	0.00	0.00	0.00	12.72	0.00
TRINITY_DN76684_c4_g1	0.00	0.00	0.00	0.00	30.98	0.00	0.00	0.00	0.00	0.00
TRINITY_DN76684_c5_g1	0.00	0.00	0.00	0.00	0.00	0.00	0.00	0.00	0.00	0.00
TRINITY_DN76684_c6_g1	0.00	0.00	0.00	0.00	0.00	0.00	0.00	0.00	0.00	0.00
TRINITY_DN766850_c0_g1	0.00	1.77	0.00	1.31	3.26	3.13	0.98	0.00	3.09	0.00
TRINITY_DN766851_c0_g1	0.00	0.00	0.00	0.00	0.00	0.00	0.00	0.00	17.33	0.00
TRINITY_DN766853_c0_g1	0.00	0.00	0.00	0.00	0.00	0.00	0.00	0.00	7.50	0.00
TRINITY_DN766855_c0_g1	0.00	0.00	0.00	0.00	67.60	16.69	0.00	0.00	0.00	0.00
TRINITY_DN766857_c0_g1	0.00	0.00	0.00	1.84	9.16	0.00	0.00	0.00	2.87	0.00
TRINITY_DN76685_c0_g1	0.00	0.00	0.00	0.00	6.26	0.00	0.00	0.00	0.00	0.00
TRINITY_DN766860_c0_g1	0.00	0.00	16.05	0.00	0.00	0.00	0.00	0.00	0.00	0.00
TRINITY_DN766861_c0_g1	0.00	0.00	0.00	0.00	0.00	0.00	0.00	0.00	0.00	0.00
TRINITY_DN766864_c0_g1	0.00	0.00	0.00	0.00	0.00	0.00	0.00	0.00	27.41	0.00
TRINITY_DN766865_c0_g1	0.00	0.00	0.00	0.00	0.00	0.00	0.00	0.00	0.00	0.00
TRINITY_DN766865_c1_g1	0.00	0.00	0.00	0.00	0.00	0.00	0.00	0.00	0.00	0.00
TRINITY_DN766869_c0_g1	0.00	0.00	0.00	0.00	0.00	0.00	0.00	0.00	0.00	0.00
TRINITY_DN76686_c1_g1	0.00	0.00	0.00	0.00	0.00	0.00	0.00	0.00	0.00	0.00
TRINITY_DN766871_c0_g1	0.00	0.00	0.00	19.95	0.00	0.00	0.00	0.00	0.00	0.00
TRINITY_DN766873_c0_g1	0.00	0.00	3.11	1.90	3.28	0.00	0.00	2.79	0.00	0.00
TRINITY_DN766875_c0_g1	0.00	0.00	0.00	0.00	0.00	0.00	0.00	0.00	0.00	0.00
TRINITY_DN766877_c0_g1	0.00	0.00	16.00	9.62	0.00	0.00	0.00	0.00	0.00	0.00
TRINITY_DN76687_c0_g1	0.00	12.41	0.00	0.00	15.25	0.00	13.26	0.00	14.13	0.00
TRINITY_DN76687_c1_g1	0.00	0.00	0.00	0.00	0.00	0.00	17.61	0.00	0.00	0.00
TRINITY_DN76687_c4_g1	0.00	0.00	0.00	0.00	0.00	0.00	0.00	0.00	0.00	0.00
TRINITY_DN766881_c0_g1	0.00	0.00	0.00	15.94	0.00	0.00	0.00	0.00	0.00	0.00
TRINITY_DN766885_c0_g1	0.00	0.00	0.00	0.00	0.00	0.00	0.00	0.00	0.00	0.00
TRINITY_DN766888_c0_g1	0.00	0.00	0.00	0.00	0.00	0.00	0.00	0.00	13.50	0.00
TRINITY_DN76688_c0_g1	0.00	0.00	0.00	0.00	19.43	0.00	0.00	0.00	0.00	0.00
TRINITY_DN766891_c0_g1	0.00	0.00	0.00	0.00	0.00	0.00	0.00	0.00	0.00	0.00
TRINITY_DN766893_c0_g1	0.00	0.00	0.00	0.00	0.00	0.00	0.00	0.00	0.00	0.00
TRINITY_DN766895_c0_g1	0.00	0.00	0.00	0.00	0.00	0.00	0.00	0.00	0.00	0.00
TRINITY_DN766896_c0_g1	0.00	15.22	0.00	0.00	18.90	0.00	0.00	0.00	0.00	0.00
TRINITY_DN766897_c0_g1	0.00	0.00	0.00	0.00	28.39	0.00	0.00	0.00	13.23	0.00
TRINITY_DN766897_c0_g2	0.00	0.00	2.53	0.00	10.50	0.00	0.00	0.00	9.76	0.00
TRINITY_DN766898_c0_g1	0.00	0.00	0.00	0.00	0.00	0.00	0.00	0.00	56.74	0.00
TRINITY_DN766899_c0_g1	0.00	0.00	0.00	0.00	0.00	0.00	0.00	0.00	0.00	0.00
TRINITY_DN766899_c0_g2	0.00	0.00	0.00	10.76	0.00	0.00	0.00	0.00	0.00	0.00
TRINITY_DN76689_c0_g1	0.00	0.00	0.00	0.00	46.47	0.00	0.00	0.00	0.00	0.00
TRINITY_DN76689_c0_g2	0.00	0.00	0.00	0.00	0.00	0.00	0.00	0.00	0.00	0.00
TRINITY_DN76689_c0_g3	0.00	0.00	0.00	0.00	0.00	0.00	0.00	0.00	0.00	0.00
TRINITY_DN76689_c0_g4	0.00	0.00	0.00	0.00	0.00	0.00	0.00	0.00	0.00	0.00
TRINITY_DN76689_c1_g1	0.00	0.00	0.00	0.00	0.00	0.00	0.00	0.00	0.00	0.00
TRINITY_DN76689_c2_g1	0.00	0.00	0.00	0.00	0.00	0.00	0.00	0.00	0.00	0.00
TRINITY_DN76689_c4_g1	0.00	0.00	0.00	0.00	0.00	0.00	0.00	0.00	0.00	0.00
TRINITY_DN7668_c0_g1	0.00	0.38	0.00	0.61	1.42	0.23	0.42	0.22	0.22	0.31
TRINITY_DN7668_c0_g2	15.99	157.62	167.57	186.03	410.35	174.75	93.24	96.13	1038.55	44.06
TRINITY_DN7668_c0_g3	0.00	0.00	0.00	0.00	0.00	0.00	0.00	0.00	0.00	0.00
TRINITY_DN7668_c0_g4	0.00	0.00	0.00	0.34	0.00	0.00	0.00	0.00	0.00	1.12
TRINITY_DN7668_c0_g5	1.52	38.39	55.51	63.79	80.55	50.50	38.41	32.02	295.68	13.24
TRINITY_DN7668_c0_g7	0.50	0.71	0.00	0.53	2.94	0.28	0.26	0.27	3.89	0.53
TRINITY_DN7668_c0_g8	0.00	0.00	0.00	9.69	25.06	0.00	0.00	0.00	7.18	0.00
TRINITY_DN7668_c3_g1	0.00	0.00	0.00	0.00	0.00	0.00	0.00	0.00	0.00	0.00
TRINITY_DN7668_c4_g1	0.00	0.00	0.00	0.00	1.91	0.00	0.00	0.00	8.98	0.00
TRINITY_DN7668_c5_g1	0.00	0.00	5.57	0.00	0.00	0.00	2.54	0.00	0.00	0.00
TRINITY_DN7668_c7_g1	0.00	0.00	0.00	0.00	0.00	0.00	0.00	0.00	0.00	0.00
TRINITY_DN766900_c0_g1	0.00	0.00	0.00	0.00	13.21	0.00	0.00	0.00	0.00	0.00
TRINITY_DN766903_c0_g1	0.00	0.00	0.00	0.00	0.00	0.00	0.00	0.00	0.00	0.00
TRINITY_DN766906_c0_g1	0.00	0.00	0.00	0.00	0.00	0.00	0.00	0.00	0.00	0.00
TRINITY_DN766906_c1_g1	0.00	0.00	16.25	0.00	0.00	0.00	0.00	0.00	0.00	0.00
TRINITY_DN766909_c1_g1	0.00	0.00	0.00	0.00	11.53	0.00	10.15	0.00	0.00	0.00
TRINITY_DN766909_c2_g1	0.00	0.00	0.00	0.00	8.96	0.00	0.00	0.00	0.00	0.00
TRINITY_DN76690_c0_g1	0.00	0.00	0.00	0.00	0.00	0.00	0.00	0.00	0.00	0.00
TRINITY_DN766910_c0_g1	0.00	0.00	0.00	0.00	0.00	0.00	0.00	0.00	0.00	0.00
TRINITY_DN766912_c0_g1	0.00	0.00	13.11	7.75	26.29	0.00	0.00	0.00	0.00	0.00
TRINITY_DN766914_c0_g1	0.00	0.00	0.00	0.00	0.00	0.00	0.00	0.00	32.13	0.00
TRINITY_DN766915_c0_g1	0.00	0.00	0.00	0.00	21.94	0.00	0.00	0.00	0.00	0.00
TRINITY_DN766917_c1_g1	0.00	0.00	0.00	7.97	0.00	0.00	0.00	0.00	0.00	0.00
TRINITY_DN766919_c0_g1	0.00	0.00	0.00	0.00	0.00	0.00	0.00	0.00	17.76	0.00
TRINITY_DN76691_c0_g1	0.00	0.00	3.40	2.11	0.00	0.00	0.00	0.00	0.00	0.00
TRINITY_DN76691_c0_g2	0.00	0.00	6.18	0.00	0.00	0.00	0.00	0.00	0.00	0.00
TRINITY_DN766924_c0_g1	0.00	0.00	0.00	0.00	7.67	0.00	0.00	0.00	0.00	0.00
TRINITY_DN766925_c0_g1	0.00	0.00	0.00	3.84	0.00	0.00	0.00	0.00	0.00	0.00
TRINITY_DN766927_c0_g1	0.00	0.00	0.00	0.00	0.00	0.00	0.00	0.00	0.00	0.00
TRINITY_DN766929_c0_g1	0.00	0.00	0.00	5.67	0.00	0.00	0.00	0.00	0.00	0.00
TRINITY_DN76692_c0_g2	0.00	0.00	0.00	0.00	0.00	0.00	0.00	0.00	0.00	0.00
TRINITY_DN76692_c0_g3	0.00	0.00	9.58	0.00	19.42	0.00	0.00	0.00	0.00	0.00
TRINITY_DN76692_c3_g1	0.00	0.00	0.00	0.00	0.00	0.00	0.00	0.00	0.00	0.00
TRINITY_DN76692_c3_g2	0.00	0.00	0.00	0.00	0.00	0.00	0.00	0.00	0.00	0.00
TRINITY_DN76692_c4_g2	0.00	0.00	0.00	0.00	15.36	0.00	0.00	0.00	28.51	0.00
TRINITY_DN76692_c5_g1	0.00	29.44	0.00	0.00	0.00	0.00	7.05	0.00	60.50	0.00
TRINITY_DN76692_c8_g1	0.00	17.12	23.21	16.88	23.32	4.67	4.20	12.32	7.88	0.00
TRINITY_DN766930_c0_g1	0.00	0.00	7.92	3.23	0.00	0.00	0.00	0.00	2.52	0.00
TRINITY_DN766931_c0_g1	0.00	0.00	0.00	0.00	0.00	0.00	0.00	0.00	0.00	0.00
TRINITY_DN766933_c0_g1	0.00	0.00	0.00	6.29	5.23	0.00	0.00	0.00	14.65	0.00
TRINITY_DN766936_c0_g1	0.00	0.00	7.59	6.92	15.30	0.00	0.00	0.00	0.00	0.00
TRINITY_DN766938_c0_g1	0.00	0.00	0.00	0.00	23.83	0.00	0.00	0.00	0.00	0.00
TRINITY_DN766939_c1_g1	0.00	0.00	4.16	0.00	0.00	0.00	0.00	0.00	0.00	0.00
TRINITY_DN76693_c0_g2	0.00	0.00	35.51	28.43	48.31	12.02	0.00	21.26	22.39	0.00
TRINITY_DN766940_c0_g2	0.00	0.00	0.00	0.00	0.00	0.00	14.97	0.00	47.95	0.00
TRINITY_DN766941_c0_g1	0.00	26.73	0.00	0.00	0.00	0.00	0.00	0.00	15.17	0.00
TRINITY_DN766942_c1_g1	0.00	0.00	0.00	0.00	0.00	0.00	0.00	0.00	0.00	0.00
TRINITY_DN766943_c0_g1	0.00	0.00	0.00	0.00	0.00	0.00	0.00	0.00	0.00	0.00
TRINITY_DN766944_c0_g1	0.00	0.00	0.00	0.00	0.00	0.00	0.00	0.00	0.00	0.00
TRINITY_DN766945_c0_g1	0.00	0.00	0.00	0.00	0.00	0.00	10.16	0.00	5.28	0.00
TRINITY_DN766947_c0_g1	0.00	0.00	0.00	0.00	0.00	0.00	0.00	0.00	0.00	0.00
TRINITY_DN766949_c0_g1	0.00	0.00	0.00	0.00	0.00	0.00	0.00	0.00	5.20	0.00
TRINITY_DN76694_c0_g1	0.00	0.00	0.00	0.00	7.45	0.00	0.00	0.00	0.00	0.00
TRINITY_DN76694_c0_g2	0.00	0.00	0.00	0.00	0.00	0.00	0.00	0.00	0.00	0.00
TRINITY_DN766953_c0_g1	0.00	0.00	0.00	0.00	7.79	0.00	0.00	0.00	0.00	0.00
TRINITY_DN766955_c0_g1	0.00	0.00	0.00	0.00	0.00	0.00	0.00	0.00	0.00	0.00
TRINITY_DN766958_c0_g1	0.00	0.00	3.05	0.00	0.00	0.00	0.00	0.00	8.16	0.00
TRINITY_DN76695_c0_g1	0.00	0.00	0.00	3.07	15.28	0.00	0.00	8.96	3.46	0.00
TRINITY_DN76695_c0_g2	0.00	0.00	0.00	0.00	0.00	0.00	0.00	0.00	0.00	0.00
TRINITY_DN76695_c0_g3	0.00	0.00	0.00	0.00	0.00	0.00	0.00	0.00	0.00	0.00
TRINITY_DN76695_c0_g4	0.00	0.00	0.00	0.00	0.00	0.00	0.00	0.00	30.57	0.00
TRINITY_DN76695_c1_g1	0.00	0.00	0.00	0.00	0.00	0.00	0.00	0.00	0.00	0.00
TRINITY_DN766960_c0_g1	0.00	0.00	0.00	0.00	0.00	0.00	31.95	0.00	17.66	0.00
TRINITY_DN766961_c0_g1	0.00	0.00	79.11	0.00	0.00	0.00	0.00	0.00	0.00	0.00
TRINITY_DN766962_c0_g1	0.00	0.00	23.15	0.00	23.53	0.00	0.00	0.00	0.00	0.00
TRINITY_DN766965_c0_g1	0.00	0.00	9.58	11.45	0.00	0.00	0.00	0.00	0.00	0.00
TRINITY_DN766966_c0_g1	0.00	0.00	0.00	3.57	5.93	0.00	0.00	0.00	0.00	0.00
TRINITY_DN766966_c0_g2	0.00	0.00	0.00	0.00	0.00	0.00	0.00	5.56	0.00	0.00
TRINITY_DN76696_c1_g1	0.00	0.00	0.00	0.00	0.00	0.00	0.00	0.00	0.00	0.00
TRINITY_DN76696_c2_g1	0.00	10.45	0.00	15.17	0.00	0.00	0.00	0.00	0.00	0.00
TRINITY_DN76696_c3_g1	0.00	0.00	41.42	12.37	31.50	10.51	18.52	0.00	21.30	0.00
TRINITY_DN76696_c4_g1	0.00	0.00	0.00	0.00	0.00	0.00	0.00	0.00	0.00	0.00
TRINITY_DN76696_c5_g1	0.00	0.00	0.00	0.00	0.00	0.00	0.00	0.00	0.00	0.00
TRINITY_DN766976_c0_g1	0.00	0.00	0.00	0.00	0.00	0.00	0.00	0.00	0.00	0.00
TRINITY_DN766976_c1_g1	0.00	0.00	0.00	0.00	0.00	0.00	0.00	0.00	0.00	0.00
TRINITY_DN766977_c0_g1	0.00	0.00	0.00	2.89	0.00	0.00	0.00	4.22	8.96	0.00
TRINITY_DN766978_c0_g1	0.00	2.30	0.00	0.00	5.62	0.00	0.00	2.50	7.91	0.00
TRINITY_DN76697_c2_g1	0.00	13.98	33.68	12.87	58.20	51.45	0.00	0.00	37.89	0.00
TRINITY_DN766981_c0_g1	0.00	0.00	27.46	3.31	0.00	0.00	0.00	4.84	5.14	0.00
TRINITY_DN766984_c0_g1	0.00	0.00	0.00	0.00	0.00	0.00	0.00	0.00	26.77	0.00
TRINITY_DN766988_c0_g1	0.00	0.00	0.00	0.00	0.00	0.00	0.00	0.00	0.00	0.00
TRINITY_DN766989_c0_g1	0.00	0.00	0.00	0.00	0.00	0.00	0.00	0.00	0.00	0.00
TRINITY_DN76698_c0_g1	0.00	10.26	29.37	7.42	63.04	15.36	11.06	0.00	46.67	0.00
TRINITY_DN766990_c1_g1	0.00	0.00	0.00	0.00	0.00	0.00	0.00	0.00	13.31	0.00
TRINITY_DN766993_c0_g1	0.00	0.00	29.99	0.00	10.13	0.00	0.00	0.00	28.21	0.00
TRINITY_DN766995_c0_g1	3.00	0.00	5.65	0.00	0.00	0.00	4.61	0.00	24.49	5.02
TRINITY_DN766996_c0_g1	0.00	0.00	0.00	0.00	0.00	0.00	0.00	0.00	0.00	0.00
TRINITY_DN766999_c0_g1	0.00	0.00	0.00	0.00	0.00	0.00	0.00	0.00	0.00	0.00
TRINITY_DN76699_c0_g1	6.84	9.92	6.73	0.00	40.78	6.31	5.62	5.51	22.02	29.04
TRINITY_DN76699_c0_g2	0.00	16.19	0.00	0.00	0.00	0.00	0.00	0.00	0.00	0.00
TRINITY_DN76699_c0_g3	0.00	0.00	0.00	0.00	11.32	0.00	0.00	0.00	0.00	0.00
TRINITY_DN76699_c1_g2	0.00	0.00	14.49	13.03	29.08	44.07	6.48	19.09	47.41	0.00
TRINITY_DN76699_c2_g1	0.00	0.00	0.00	0.00	9.56	6.33	5.64	11.07	0.00	0.00
TRINITY_DN7669_c0_g1	1.48	17.05	31.29	28.52	37.95	17.51	10.83	10.60	80.43	32.32
TRINITY_DN7669_c1_g1	0.00	0.00	0.00	0.00	0.00	0.00	0.00	11.02	0.00	0.00
TRINITY_DN7669_c1_g2	0.00	7.08	8.71	35.13	15.21	10.25	7.38	10.68	87.94	6.75
TRINITY_DN766_c0_g1	0.00	0.00	10.50	6.18	14.58	4.93	0.00	2.96	22.44	0.00
TRINITY_DN766_c18_g1	0.00	0.00	10.77	0.00	0.00	10.96	0.00	9.62	77.45	0.00
TRINITY_DN766_c1_g1	6.47	37.70	111.40	101.28	207.33	64.77	24.45	42.15	225.28	9.84
TRINITY_DN767001_c0_g1	0.00	0.00	10.77	12.98	0.00	0.00	0.00	0.00	0.00	0.00
TRINITY_DN767003_c0_g1	0.00	0.00	11.78	7.07	0.00	0.00	0.00	0.00	22.26	0.00
TRINITY_DN767005_c0_g1	0.00	0.00	0.00	0.00	20.33	0.00	0.00	0.00	0.00	0.00
TRINITY_DN767006_c0_g1	0.00	0.00	0.00	0.00	0.00	17.27	0.00	0.00	0.00	0.00
TRINITY_DN76700_c0_g2	0.00	0.00	3.18	2.93	3.25	4.77	1.89	0.00	9.20	0.00
TRINITY_DN76700_c1_g1	0.00	2.93	0.00	0.00	7.14	0.00	0.00	0.00	10.05	0.00
TRINITY_DN767010_c0_g1	0.00	0.00	0.00	0.00	0.00	0.00	0.00	0.00	0.00	0.00
TRINITY_DN767015_c0_g1	0.00	0.00	0.00	0.00	7.83	0.00	0.00	0.00	0.00	0.00
TRINITY_DN767016_c0_g1	0.00	0.00	0.00	0.00	0.00	0.00	0.00	0.00	5.85	0.00
TRINITY_DN767018_c0_g1	0.00	0.00	0.00	0.00	0.00	0.00	0.00	0.00	0.00	0.00
TRINITY_DN76701_c0_g1	0.00	0.00	0.01	0.00	0.00	3.31	3.00	0.00	28.12	0.00
TRINITY_DN76701_c0_g2	0.00	0.00	0.00	0.00	0.00	0.00	0.00	0.00	12.01	0.00
TRINITY_DN76701_c0_g3	0.00	0.00	0.00	0.00	0.00	0.00	0.00	0.00	0.00	0.00
TRINITY_DN76701_c0_g4	0.00	0.00	0.00	0.00	0.00	0.00	0.00	0.00	0.00	0.00
TRINITY_DN76701_c1_g1	0.00	0.00	0.00	0.00	0.00	0.00	0.00	0.00	0.00	0.00
TRINITY_DN76701_c2_g1	0.00	0.00	0.00	0.00	0.00	0.00	0.00	0.00	0.00	0.00
TRINITY_DN76701_c4_g1	0.00	0.00	0.00	0.00	0.00	0.00	0.00	0.00	17.02	0.00
TRINITY_DN76701_c5_g1	0.00	0.00	3.27	1.99	0.00	0.00	0.00	0.00	15.50	0.00
TRINITY_DN76701_c6_g1	0.00	0.00	0.00	6.79	0.00	0.00	0.00	0.00	0.00	0.00
TRINITY_DN767020_c0_g1	0.00	0.00	20.98	0.00	42.52	0.00	0.00	0.00	0.00	0.00
TRINITY_DN767022_c0_g1	0.00	0.00	0.00	2.02	10.06	0.00	0.00	2.98	0.00	0.00
TRINITY_DN767025_c0_g1	0.00	0.00	0.00	0.00	0.00	0.00	0.00	0.00	0.00	0.00
TRINITY_DN767026_c0_g1	0.00	0.00	0.00	0.00	0.00	0.00	0.00	0.00	0.00	0.00
TRINITY_DN767028_c0_g1	0.00	0.00	0.00	0.00	0.00	0.00	0.00	0.00	9.52	0.00
TRINITY_DN767029_c0_g1	0.00	0.00	0.00	13.50	0.00	0.00	0.00	0.00	0.00	0.00
TRINITY_DN76702_c0_g1	0.00	0.00	0.00	0.00	0.00	0.00	0.00	0.00	0.00	0.00
TRINITY_DN767033_c0_g1	0.00	0.00	0.00	0.00	0.00	0.00	0.00	0.00	14.13	0.00
TRINITY_DN767036_c0_g1	0.00	0.00	0.00	0.00	0.00	0.00	0.00	0.00	15.29	0.00
TRINITY_DN767037_c0_g1	0.00	0.00	0.00	0.00	0.00	38.14	0.00	0.00	0.00	0.00
TRINITY_DN767039_c0_g1	0.00	35.45	10.64	0.00	0.00	21.63	0.00	0.00	20.12	0.00
TRINITY_DN767039_c1_g1	0.00	0.00	0.00	0.00	0.00	0.00	0.00	0.00	0.00	0.00
TRINITY_DN76703_c0_g1	0.00	0.00	0.00	0.00	37.33	0.00	0.00	0.00	0.00	0.00
TRINITY_DN767041_c0_g1	0.00	0.00	7.53	0.00	0.00	0.00	0.00	0.00	0.00	0.00
TRINITY_DN767041_c1_g1	0.00	16.04	0.00	0.00	0.00	0.00	0.00	0.00	0.00	0.00
TRINITY_DN767042_c0_g1	0.00	0.00	0.00	0.00	0.00	0.00	0.00	0.00	0.00	0.00
TRINITY_DN767044_c0_g1	0.00	0.00	0.00	0.00	2.73	0.00	0.00	0.00	0.00	0.00
TRINITY_DN76704_c0_g1	0.00	0.00	4.43	0.00	1.87	12.16	0.00	0.00	12.49	0.00
TRINITY_DN76704_c0_g3	0.00	0.00	82.76	0.00	28.09	33.72	0.00	0.00	10.03	5.49
TRINITY_DN76704_c0_g4	0.00	0.00	4.50	12.92	7.04	1.91	0.00	0.00	1.45	1.37
TRINITY_DN76704_c1_g1	0.00	0.00	13.25	0.00	6.01	0.00	0.00	0.00	5.64	0.00
TRINITY_DN767050_c0_g1	0.00	0.00	0.00	10.02	0.00	0.00	0.00	0.00	0.00	0.00
TRINITY_DN767051_c0_g1	0.00	0.00	0.00	0.00	0.00	0.00	0.00	0.00	0.00	0.00
TRINITY_DN767053_c0_g1	0.00	0.00	0.00	0.00	0.00	0.00	0.00	0.00	18.51	0.00
TRINITY_DN767053_c1_g1	0.00	0.00	0.00	0.00	0.00	0.00	0.00	0.00	0.00	0.00
TRINITY_DN767056_c0_g1	0.00	0.00	0.00	0.00	0.00	0.00	0.00	0.00	8.99	0.00
TRINITY_DN767058_c0_g1	0.00	0.00	0.00	7.48	0.00	0.00	0.00	0.00	0.00	0.00
TRINITY_DN767059_c0_g1	0.00	0.00	0.00	0.00	0.00	0.00	0.00	0.00	0.00	0.00
TRINITY_DN76705_c0_g1	0.00	0.00	0.00	0.00	0.00	0.00	0.00	0.00	12.81	0.00
TRINITY_DN76705_c1_g1	0.00	0.00	0.00	0.00	0.00	13.73	0.00	0.00	0.00	0.00
TRINITY_DN767064_c0_g1	0.00	0.00	0.00	3.89	0.00	0.00	0.00	0.00	12.12	0.00
TRINITY_DN767067_c0_g1	0.00	0.00	0.00	0.00	0.00	0.00	0.00	5.56	0.00	0.00
TRINITY_DN76706_c0_g1	0.00	0.00	0.00	15.05	17.01	0.00	0.00	0.00	12.51	0.00
TRINITY_DN76706_c0_g2	0.00	0.00	0.00	0.00	6.67	0.00	7.34	0.00	17.31	0.00
TRINITY_DN767070_c0_g1	0.00	0.00	8.69	5.21	0.00	0.00	0.00	0.00	8.16	0.00
TRINITY_DN767072_c0_g1	0.00	19.56	11.78	7.07	12.01	0.00	0.00	0.00	11.13	0.00
TRINITY_DN767073_c0_g1	0.00	0.00	19.19	0.00	0.00	0.00	0.00	0.00	18.33	0.00
TRINITY_DN767074_c0_g1	0.00	0.00	0.00	0.00	0.00	0.00	0.00	0.00	12.00	0.00
TRINITY_DN767076_c0_g1	0.00	0.00	0.00	0.00	0.00	0.00	0.00	0.00	0.00	0.00
TRINITY_DN767078_c1_g1	0.00	0.00	0.00	0.00	0.00	0.00	0.00	0.00	0.00	0.00
TRINITY_DN767082_c0_g1	0.00	10.32	0.00	0.00	0.00	0.00	0.00	0.00	11.75	0.00
TRINITY_DN767085_c0_g1	0.00	0.00	0.00	0.00	0.00	0.00	0.00	5.49	5.83	0.00
TRINITY_DN767087_c1_g1	0.00	0.00	0.00	0.00	0.00	0.00	0.00	0.00	0.00	0.00
TRINITY_DN767089_c0_g1	0.00	0.00	0.00	0.00	11.18	0.00	0.00	0.00	0.00	0.00
TRINITY_DN76708_c1_g1	0.00	0.00	8.11	0.00	13.68	0.00	1.07	0.00	4.33	0.00
TRINITY_DN767092_c0_g1	0.00	0.00	0.00	0.00	0.00	0.00	0.00	0.00	14.05	0.00
TRINITY_DN767094_c0_g1	0.00	0.00	0.00	0.00	0.00	0.00	0.00	0.00	0.00	0.00
TRINITY_DN767096_c0_g1	0.00	0.00	0.00	0.00	0.00	0.00	0.00	0.00	0.00	0.00
TRINITY_DN767098_c0_g1	0.00	0.00	0.00	0.00	0.00	0.00	0.00	0.00	6.77	0.00
TRINITY_DN7670_c1_g1	2.81	16.57	30.06	30.52	40.70	33.55	6.08	20.96	44.30	5.97
TRINITY_DN7670_c2_g1	0.00	0.00	18.79	0.00	9.50	0.00	0.00	2.81	0.00	0.00
TRINITY_DN7670_c2_g2	0.00	2.71	9.84	4.86	8.00	0.00	0.00	0.00	18.83	2.93
TRINITY_DN7670_c2_g5	0.00	0.00	7.08	0.00	0.00	0.00	0.00	0.00	13.23	6.28
TRINITY_DN7670_c3_g1	0.00	0.00	0.00	10.48	0.00	0.00	0.00	0.00	0.00	0.00
TRINITY_DN7670_c3_g2	0.00	0.00	0.00	0.00	0.00	0.00	0.00	0.00	13.39	0.00
TRINITY_DN7670_c6_g1	0.00	0.00	0.00	0.00	0.00	0.00	0.00	0.00	12.28	0.00
TRINITY_DN7670_c8_g1	0.00	0.00	0.00	51.33	11.25	0.00	1.03	0.00	52.42	0.00
TRINITY_DN767100_c0_g1	0.00	10.91	0.00	0.00	26.80	0.00	0.00	0.00	0.00	0.00
TRINITY_DN767103_c1_g1	0.00	0.00	0.00	0.00	45.39	0.00	0.00	0.00	0.00	0.00
TRINITY_DN767106_c1_g1	0.00	0.00	0.00	0.00	0.00	13.64	0.00	0.00	25.43	0.00
TRINITY_DN76710_c0_g1	0.00	0.00	0.00	0.00	52.76	0.00	0.00	0.00	44.84	0.00
TRINITY_DN76710_c0_g2	0.00	0.00	0.00	0.00	6.81	0.00	0.00	0.00	0.00	0.00
TRINITY_DN767110_c0_g1	0.00	0.00	0.00	0.00	0.00	0.00	0.00	0.00	0.00	0.00
TRINITY_DN767112_c0_g1	0.00	0.00	0.00	0.00	0.00	0.00	0.00	0.00	0.00	0.00
TRINITY_DN767113_c0_g1	0.00	0.00	0.00	0.00	0.00	0.00	0.00	0.00	22.95	0.00
TRINITY_DN76711_c1_g1	0.00	0.00	0.00	0.00	0.00	0.00	0.00	0.00	17.01	0.00
TRINITY_DN767122_c0_g1	0.00	0.00	0.00	0.00	28.21	0.00	0.00	0.00	0.00	0.00
TRINITY_DN767127_c0_g1	0.00	0.00	0.00	0.00	0.00	0.00	0.00	0.00	0.00	0.00
TRINITY_DN767129_c1_g1	0.00	0.00	0.00	0.00	0.00	0.00	0.00	0.00	0.00	0.00
TRINITY_DN76712_c0_g1	0.00	0.00	0.00	0.00	0.00	0.00	0.00	0.00	0.00	0.00
TRINITY_DN767130_c0_g1	0.00	0.00	0.00	3.02	0.00	0.00	0.00	0.00	4.69	0.00
TRINITY_DN767131_c0_g1	0.00	0.00	0.00	0.00	0.00	0.00	0.00	0.00	0.00	0.00
TRINITY_DN767132_c0_g1	0.00	0.00	0.00	0.00	0.00	0.00	0.00	0.00	0.00	0.00
TRINITY_DN767134_c0_g1	0.00	6.87	0.00	9.97	0.00	0.00	0.00	0.00	15.65	0.00
TRINITY_DN767135_c0_g1	0.00	0.00	0.00	0.00	0.00	0.00	0.00	0.00	0.00	0.00
TRINITY_DN767135_c1_g1	0.00	0.00	0.00	0.00	0.00	0.00	0.00	0.00	0.00	0.00
TRINITY_DN767137_c0_g1	0.00	0.00	0.00	2.24	7.43	0.00	0.00	0.00	3.48	0.00
TRINITY_DN767138_c0_g1	0.00	0.00	13.67	0.00	0.00	27.86	0.00	0.00	0.00	0.00
TRINITY_DN767139_c0_g1	0.00	0.00	0.00	0.00	0.00	0.00	0.00	0.00	7.83	0.00
TRINITY_DN76713_c0_g1	0.00	0.00	0.00	0.00	0.00	1.08	0.99	0.00	1.05	0.00
TRINITY_DN767145_c0_g1	0.00	0.00	0.00	0.00	0.00	0.00	0.00	0.00	0.00	0.00
TRINITY_DN767148_c0_g1	0.00	0.00	0.00	0.00	10.06	0.00	0.00	0.00	0.00	0.00
TRINITY_DN767149_c0_g1	0.00	0.00	0.00	0.00	40.86	0.00	0.00	0.00	0.00	0.00
TRINITY_DN76714_c0_g1	0.00	0.00	0.00	0.00	0.00	0.00	0.00	0.00	0.00	0.00
TRINITY_DN76714_c1_g1	0.00	0.00	0.00	7.59	0.00	0.00	0.00	0.00	0.00	0.00
TRINITY_DN767150_c0_g1	0.00	0.00	5.81	0.00	0.00	0.00	0.00	0.00	5.43	0.00
TRINITY_DN767151_c0_g1	0.00	0.00	0.00	0.00	0.00	0.00	0.00	0.00	9.52	0.00
TRINITY_DN767153_c0_g1	0.00	0.00	0.00	0.00	0.00	0.00	0.00	0.00	0.00	0.00
TRINITY_DN767155_c0_g1	0.00	0.00	0.00	0.00	6.75	0.00	0.00	0.00	6.30	0.00
TRINITY_DN767156_c0_g1	0.00	0.00	0.00	0.00	0.00	0.00	0.00	0.00	0.00	0.00
TRINITY_DN767157_c0_g1	0.00	27.56	0.00	0.00	0.00	0.00	0.00	0.00	0.00	0.00
TRINITY_DN767159_c0_g1	0.00	0.00	0.00	0.00	0.00	0.00	0.00	0.00	0.00	0.00
TRINITY_DN76715_c0_g1	0.00	0.00	18.16	0.00	18.34	0.00	8.12	0.00	25.57	0.00
TRINITY_DN76715_c0_g2	0.00	0.00	0.00	0.00	0.00	0.00	0.00	0.00	19.33	0.00
TRINITY_DN76715_c0_g3	0.00	13.78	0.00	9.98	0.00	16.86	14.75	0.00	0.00	0.00
TRINITY_DN76715_c0_g4	0.00	0.00	0.00	0.00	0.00	0.00	0.00	0.00	0.00	0.00
TRINITY_DN767161_c0_g1	0.00	0.00	23.29	6.97	0.00	0.00	0.00	0.00	0.00	0.00
TRINITY_DN767168_c0_g1	0.00	0.00	0.00	27.11	0.00	0.00	0.00	0.00	0.00	0.00
TRINITY_DN767169_c0_g1	0.00	0.00	0.00	0.00	0.00	0.00	0.00	0.00	0.00	0.00
TRINITY_DN76716_c0_g1	2.47	0.00	37.47	30.92	41.16	15.43	0.00	0.00	62.77	0.00
TRINITY_DN767172_c0_g1	0.00	0.00	0.00	0.00	0.00	4.84	0.00	0.00	0.00	0.00
TRINITY_DN767175_c0_g1	0.00	0.00	0.00	0.00	0.00	0.00	0.00	0.00	0.00	0.00
TRINITY_DN767179_c0_g1	0.00	7.63	0.00	0.00	0.00	0.00	0.00	0.00	0.00	8.20
TRINITY_DN76717_c0_g2	0.00	5.08	16.79	1.25	0.00	2.04	0.00	0.00	3.00	0.00
TRINITY_DN76717_c0_g4	0.00	0.00	0.00	16.14	0.00	0.00	0.00	0.00	25.43	0.00
TRINITY_DN76717_c1_g1	0.00	0.00	23.83	0.00	0.00	0.00	0.00	0.00	11.27	0.00
TRINITY_DN76717_c1_g3	0.00	0.00	0.00	0.00	0.00	0.00	0.00	0.00	0.00	0.00
TRINITY_DN767184_c0_g1	0.00	0.00	0.00	0.00	0.00	0.00	0.00	0.00	0.00	0.00
TRINITY_DN767185_c0_g1	0.00	0.00	0.00	0.00	0.00	0.00	0.00	0.00	0.00	0.00
TRINITY_DN767188_c0_g1	0.00	0.00	0.00	0.00	0.00	0.00	0.00	0.00	0.00	0.00
TRINITY_DN76718_c3_g1	0.00	0.00	35.99	0.00	0.00	0.00	0.00	0.00	13.12	0.00
TRINITY_DN76718_c3_g2	0.00	63.05	0.00	0.00	39.27	0.00	0.00	0.00	18.16	16.91
TRINITY_DN767190_c0_g1	0.00	0.00	0.00	4.08	0.00	0.00	0.00	0.00	0.00	6.03
TRINITY_DN767190_c1_g1	0.00	0.00	0.00	0.00	0.00	0.00	0.00	0.00	4.94	0.00
TRINITY_DN767193_c0_g1	0.00	0.00	0.00	0.00	0.00	0.00	0.00	0.00	0.00	0.00
TRINITY_DN767193_c1_g1	0.00	0.00	0.00	0.00	0.00	0.00	0.00	0.00	0.00	0.00
TRINITY_DN767195_c0_g1	0.00	0.00	0.00	0.00	0.00	0.00	0.00	0.00	18.00	0.00
TRINITY_DN767196_c0_g1	0.00	0.00	0.00	0.00	0.00	0.00	0.00	0.00	0.00	5.95
TRINITY_DN767197_c0_g1	0.00	0.00	0.00	8.11	0.00	0.00	0.00	0.00	25.62	0.00
TRINITY_DN76719_c0_g1	0.00	0.00	0.00	0.00	0.00	0.00	0.00	0.00	0.00	0.00
TRINITY_DN76719_c0_g2	0.00	0.00	0.00	0.00	0.00	0.00	0.00	0.00	0.00	0.00
TRINITY_DN76719_c0_g3	0.00	0.00	0.00	0.00	0.00	16.86	0.00	0.00	15.68	0.00
TRINITY_DN76719_c4_g1	0.00	0.00	0.00	0.00	0.00	0.00	0.00	0.00	7.74	0.00
TRINITY_DN7671_c0_g1	13.08	0.00	26.51	52.01	15.13	11.94	0.00	0.00	80.16	12.20
TRINITY_DN7671_c0_g2	0.00	0.00	0.00	34.11	0.00	0.00	11.99	0.00	0.00	0.00
TRINITY_DN7671_c1_g1	0.00	0.00	0.00	0.00	11.60	6.65	0.00	0.00	0.00	7.59
TRINITY_DN767201_c0_g1	0.00	0.00	0.00	0.00	0.00	0.00	0.00	0.00	0.00	0.00
TRINITY_DN767202_c0_g1	0.00	0.00	0.00	0.00	41.70	0.00	0.00	0.00	0.00	0.00
TRINITY_DN767204_c0_g1	0.00	0.00	0.00	30.75	0.00	0.00	11.43	0.00	12.09	0.00
TRINITY_DN767209_c0_g1	0.00	0.00	0.00	0.00	0.00	0.00	0.00	0.00	0.00	0.00
TRINITY_DN767209_c1_g1	0.00	0.00	0.00	0.00	0.00	0.00	0.00	0.00	18.33	0.00
TRINITY_DN767211_c0_g1	0.00	12.90	15.49	0.00	0.00	0.00	0.00	0.00	0.00	0.00
TRINITY_DN767212_c0_g1	0.00	0.00	0.00	0.00	0.00	0.00	0.00	0.00	0.00	0.00
TRINITY_DN767215_c0_g1	0.00	0.00	0.00	0.00	0.00	0.00	0.00	0.00	0.00	0.00
TRINITY_DN767217_c0_g1	0.00	0.00	0.00	0.00	0.00	0.00	0.00	0.00	0.00	0.00
TRINITY_DN76721_c0_g1	0.00	0.00	0.00	9.11	0.00	0.00	0.00	0.00	0.00	0.00
TRINITY_DN76721_c0_g2	0.00	0.00	0.00	0.00	0.00	0.00	0.00	0.00	0.00	0.00
TRINITY_DN767221_c0_g1	0.00	0.00	0.00	6.58	11.18	0.00	0.00	9.80	51.86	0.00
TRINITY_DN767223_c0_g1	0.00	0.00	0.00	0.00	34.35	0.00	0.00	0.00	0.00	0.00
TRINITY_DN767225_c0_g1	0.00	0.00	0.00	8.17	0.00	0.00	0.00	12.27	0.00	0.00
TRINITY_DN767226_c0_g1	0.00	0.00	0.00	0.00	0.00	0.00	0.00	0.00	0.00	0.00
TRINITY_DN767228_c0_g1	0.00	0.00	0.00	0.00	0.00	0.00	0.00	0.00	0.00	0.00
TRINITY_DN76722_c0_g1	0.00	0.00	0.00	0.00	0.00	0.00	0.00	0.00	0.00	0.00
TRINITY_DN767232_c0_g1	0.00	0.00	0.00	0.00	0.00	0.00	0.00	0.00	0.00	0.00
TRINITY_DN767233_c0_g1	0.00	0.00	0.00	0.00	25.56	0.00	0.00	0.00	11.84	0.00
TRINITY_DN767236_c0_g1	0.00	0.00	0.00	0.00	13.15	0.00	0.00	0.00	0.00	0.00
TRINITY_DN767237_c0_g1	0.00	0.00	27.07	0.00	0.00	0.00	0.00	0.00	23.48	0.00
TRINITY_DN767238_c0_g1	0.00	0.00	18.49	0.00	0.00	0.00	0.00	0.00	0.00	0.00
TRINITY_DN76723_c0_g1	0.00	0.00	0.00	26.84	34.17	11.35	0.00	0.00	0.00	0.00
TRINITY_DN767240_c0_g1	0.00	0.00	16.12	9.71	16.62	0.00	0.00	0.00	0.00	0.00
TRINITY_DN767242_c0_g1	0.00	0.00	0.00	0.00	0.00	0.00	0.00	0.00	0.00	0.00
TRINITY_DN767244_c0_g1	0.00	0.00	0.00	0.00	0.00	0.00	0.00	0.00	0.00	0.00
TRINITY_DN767245_c0_g1	0.00	13.48	0.00	0.00	0.00	0.00	0.00	0.00	0.00	0.00
TRINITY_DN767249_c0_g1	0.00	0.00	0.00	0.00	0.00	0.00	0.00	0.00	0.00	0.00
TRINITY_DN76724_c0_g1	0.00	0.00	9.09	1.14	3.72	0.00	1.67	0.00	9.25	0.00
TRINITY_DN76724_c0_g4	0.00	0.00	0.00	0.00	0.00	0.00	0.00	0.00	0.00	0.00
TRINITY_DN767250_c0_g1	0.00	0.00	0.00	0.00	0.00	0.00	16.79	17.27	0.00	0.00
TRINITY_DN767251_c0_g1	0.00	0.00	0.00	0.00	0.00	0.00	0.00	31.72	16.56	0.00
TRINITY_DN767253_c0_g1	0.00	0.00	0.00	0.00	48.05	0.00	10.57	10.56	0.00	0.00
TRINITY_DN767254_c0_g1	0.00	0.00	0.00	0.00	0.00	0.00	0.00	0.00	0.00	0.00
TRINITY_DN767255_c0_g1	0.00	0.00	0.00	0.00	0.00	0.00	0.00	0.00	0.00	0.00
TRINITY_DN767256_c0_g1	0.00	0.00	0.00	0.00	0.00	0.00	7.98	0.00	0.00	0.00
TRINITY_DN767259_c0_g1	0.00	0.00	0.00	0.00	0.00	0.00	0.00	0.00	0.00	0.00
TRINITY_DN76725_c0_g1	0.00	8.43	0.00	6.07	51.55	0.00	0.00	0.00	0.00	0.00
TRINITY_DN76725_c0_g2	0.00	0.00	0.00	6.60	8.24	0.00	0.00	0.00	7.70	0.00
TRINITY_DN76725_c0_g3	0.00	0.00	0.00	0.00	0.00	0.00	0.00	0.00	0.00	0.00
TRINITY_DN767263_c0_g1	0.00	0.00	0.00	31.17	0.00	0.00	0.00	0.00	0.00	0.00
TRINITY_DN767267_c0_g1	0.00	0.00	0.00	0.00	0.00	0.00	0.00	0.00	0.00	0.00
TRINITY_DN767269_c0_g1	0.00	0.00	0.00	0.00	0.00	0.00	0.00	5.36	11.31	0.00
TRINITY_DN76726_c0_g1	0.00	0.00	5.27	24.28	15.27	0.00	0.00	0.00	23.44	0.00
TRINITY_DN76726_c0_g2	0.00	0.00	0.00	0.00	0.00	4.37	0.00	0.00	11.40	0.00
TRINITY_DN76726_c0_g3	0.00	7.26	0.00	0.00	0.00	4.43	0.00	0.00	17.41	0.00
TRINITY_DN76726_c0_g4	0.00	0.00	0.00	8.29	0.00	0.00	0.00	0.00	26.24	0.00
TRINITY_DN76726_c1_g1	0.00	0.00	0.00	0.00	0.00	0.00	0.00	0.00	7.18	0.00
TRINITY_DN76726_c2_g1	0.00	9.71	0.00	0.00	0.00	0.00	0.00	0.00	0.00	0.00
TRINITY_DN767270_c0_g1	0.00	0.00	0.00	0.00	0.00	0.00	0.00	0.00	17.66	0.00
TRINITY_DN767273_c0_g1	0.00	0.00	0.00	0.00	0.00	0.00	0.00	0.00	0.00	0.00
TRINITY_DN767274_c0_g1	0.00	0.00	0.00	10.29	0.00	0.00	0.00	0.00	16.27	0.00
TRINITY_DN767276_c0_g1	0.00	0.00	0.00	3.24	5.38	0.00	4.84	0.00	0.00	0.00
TRINITY_DN767279_c0_g1	0.00	0.00	0.00	0.00	44.78	13.95	0.00	0.00	0.00	0.00
TRINITY_DN76727_c0_g1	0.00	0.00	27.75	8.35	14.21	0.00	0.00	0.00	0.00	0.00
TRINITY_DN76727_c0_g2	0.00	16.04	0.00	0.00	0.00	0.00	0.00	0.00	0.00	0.00
TRINITY_DN76727_c0_g3	5.09	0.00	1.81	0.00	0.00	0.00	0.00	0.00	0.00	0.00
TRINITY_DN76727_c0_g4	0.00	0.00	0.00	0.00	0.00	0.00	0.00	14.80	0.00	0.00
TRINITY_DN76727_c2_g1	0.00	1.21	1.46	0.00	2.98	0.00	0.00	1.35	2.81	1.33
```
