## SupplementalFiles_AlvarezBuyllaetal for "Molecular physiology of pumiliotoxin sequestration in a poison frog": skin.kallisto.gene.counts.matrix (part 99 of 114)

```
TRINITY_DN76727_c5_g1	0.00	9.92	0.00	0.00	0.00	0.00	0.00	0.00	0.00	0.00
TRINITY_DN767281_c0_g1	0.00	0.00	35.80	0.00	0.00	0.00	0.00	0.00	0.00	0.00
TRINITY_DN767282_c0_g1	0.00	0.00	10.23	0.00	10.37	0.00	0.00	0.00	28.92	0.00
TRINITY_DN767283_c0_g1	0.00	0.00	0.00	0.00	0.00	0.00	0.00	0.00	17.33	0.00
TRINITY_DN767285_c1_g1	0.00	0.00	0.00	0.00	0.00	0.00	0.00	0.00	0.00	0.00
TRINITY_DN767286_c0_g1	0.00	0.00	16.53	0.00	8.33	8.36	7.38	0.00	0.00	0.00
TRINITY_DN767288_c0_g1	0.00	0.00	0.00	4.02	0.00	0.00	0.00	0.00	0.00	0.00
TRINITY_DN767289_c0_g1	0.00	3.84	0.00	0.00	0.00	0.00	0.00	0.00	0.00	0.00
TRINITY_DN76728_c0_g1	0.00	0.00	20.66	0.00	7.45	0.00	0.00	0.00	19.31	0.00
TRINITY_DN76728_c0_g2	0.00	0.00	0.00	0.00	0.00	0.00	0.00	0.00	0.00	0.00
TRINITY_DN767292_c0_g1	23.71	0.00	0.00	8.12	13.80	0.00	0.00	0.00	0.00	0.00
TRINITY_DN767299_c0_g1	0.00	0.00	12.65	0.00	0.00	0.00	0.00	0.00	0.00	0.00
TRINITY_DN76729_c0_g1	0.00	0.00	0.00	0.00	9.94	9.95	0.00	0.00	0.00	0.00
TRINITY_DN76729_c2_g1	0.00	0.00	0.00	11.57	0.00	0.00	0.00	0.00	0.00	0.00
TRINITY_DN7672_c0_g1	0.00	0.00	12.69	0.00	92.21	0.00	0.00	0.00	149.78	11.94
TRINITY_DN7672_c0_g2	3.18	34.55	89.21	67.23	133.32	32.73	17.94	20.73	88.04	3.42
TRINITY_DN7672_c10_g1	0.00	6.99	13.10	0.00	0.00	0.00	0.00	0.00	23.85	0.00
TRINITY_DN7672_c11_g1	0.00	0.00	0.00	0.00	0.00	0.00	0.00	0.00	0.00	0.00
TRINITY_DN7672_c15_g1	0.00	0.00	0.00	0.00	9.65	0.00	0.00	0.00	8.99	0.00
TRINITY_DN7672_c1_g1	0.00	4.26	18.73	11.34	32.10	7.01	4.78	4.87	31.92	0.00
TRINITY_DN7672_c3_g1	5.68	32.91	106.73	85.60	276.93	32.77	30.58	37.02	182.31	29.30
TRINITY_DN7672_c3_g3	0.00	24.02	36.14	29.97	108.97	14.47	1.33	23.30	119.18	14.83
TRINITY_DN7672_c4_g1	2.23	32.69	71.01	41.80	104.08	42.17	12.01	26.22	199.87	18.94
TRINITY_DN7672_c6_g1	0.00	3.75	4.52	1.38	6.90	0.00	0.00	0.00	0.00	0.00
TRINITY_DN7672_c7_g1	0.00	7.26	0.00	0.00	0.00	0.00	0.00	15.53	0.00	0.00
TRINITY_DN7672_c8_g1	0.00	0.00	0.00	0.00	0.00	0.00	0.00	0.00	0.00	0.00
TRINITY_DN7672_c9_g1	0.00	0.00	1.55	0.00	0.00	0.00	0.00	0.00	10.50	1.42
TRINITY_DN767302_c0_g1	0.00	0.00	0.00	0.00	0.00	0.00	0.00	0.00	0.00	0.00
TRINITY_DN767303_c0_g1	0.00	0.00	0.00	0.00	0.00	0.00	0.00	0.00	0.00	0.00
TRINITY_DN767305_c0_g1	0.00	0.00	0.00	0.00	0.00	0.00	0.00	0.00	0.00	0.00
TRINITY_DN767306_c0_g1	0.00	0.00	0.00	0.00	0.00	0.00	0.00	0.00	0.00	0.00
TRINITY_DN767307_c0_g1	0.00	0.00	0.00	0.00	0.00	0.00	0.00	0.00	10.92	0.00
TRINITY_DN767307_c1_g1	0.00	0.00	0.00	0.00	0.00	0.00	0.00	0.00	10.31	0.00
TRINITY_DN76730_c0_g1	0.00	0.00	0.00	0.00	0.00	0.00	0.00	0.00	0.00	0.00
TRINITY_DN767310_c0_g1	0.00	28.71	0.00	0.00	0.00	0.00	0.00	0.00	10.72	0.00
TRINITY_DN767312_c0_g1	0.00	0.00	0.00	0.00	0.00	0.00	0.00	0.00	0.00	0.00
TRINITY_DN767313_c0_g1	0.00	0.00	8.99	5.37	9.07	0.00	0.00	0.00	0.00	0.00
TRINITY_DN767314_c0_g1	13.66	0.00	30.69	9.23	0.00	0.00	0.00	0.00	14.59	0.00
TRINITY_DN767315_c0_g1	0.00	0.00	0.00	0.00	10.43	0.00	0.00	9.17	9.70	0.00
TRINITY_DN767318_c0_g1	0.00	0.00	0.00	5.89	0.00	0.00	0.00	0.00	0.00	0.00
TRINITY_DN76731_c0_g1	0.00	50.32	15.51	32.41	148.68	47.92	13.85	40.90	233.91	6.87
TRINITY_DN76731_c0_g2	0.00	0.00	0.00	0.00	0.00	0.00	0.00	0.00	0.00	0.00
TRINITY_DN76731_c1_g1	0.00	0.00	12.07	0.00	0.00	0.00	0.00	0.00	0.00	0.00
TRINITY_DN767321_c0_g1	0.00	0.00	0.00	3.33	0.00	0.00	0.00	0.00	0.00	0.00
TRINITY_DN767322_c0_g1	0.00	0.00	0.00	0.00	0.00	0.00	0.00	0.00	0.00	0.00
TRINITY_DN767327_c0_g1	0.00	0.00	0.00	0.00	0.00	0.00	0.00	0.00	0.00	0.00
TRINITY_DN767328_c0_g1	0.00	0.00	0.00	6.38	0.00	0.00	0.00	0.00	0.00	0.00
TRINITY_DN767329_c0_g1	0.00	0.00	0.00	0.00	13.93	0.00	0.00	0.00	0.00	0.00
TRINITY_DN767329_c1_g1	0.00	0.00	0.00	0.00	0.00	0.00	0.00	0.00	11.27	0.00
TRINITY_DN767329_c1_g2	0.00	0.00	0.00	0.00	0.00	0.00	0.00	0.00	0.00	0.00
TRINITY_DN767329_c2_g1	0.00	0.00	0.00	0.00	0.00	0.00	0.00	0.00	0.00	0.00
TRINITY_DN767329_c3_g1	0.00	0.00	0.00	0.00	11.32	0.00	0.00	0.00	0.00	19.74
TRINITY_DN767329_c4_g1	0.00	0.00	0.00	0.00	0.00	0.00	0.00	0.00	4.05	0.00
TRINITY_DN76732_c0_g1	0.00	0.00	0.00	7.16	0.00	0.00	8.48	0.00	18.57	0.00
TRINITY_DN76732_c1_g1	7.26	31.76	9.60	0.00	8.64	0.00	0.00	0.00	0.00	0.00
TRINITY_DN767332_c0_g1	0.00	0.00	0.00	0.00	20.13	0.00	0.00	0.00	9.35	0.00
TRINITY_DN767333_c0_g1	0.00	0.00	0.00	0.00	0.00	0.00	0.00	0.00	0.00	0.00
TRINITY_DN767335_c0_g1	0.00	0.00	0.00	32.28	13.72	0.00	11.99	12.09	27.83	0.00
TRINITY_DN76733_c0_g1	0.00	0.00	0.00	0.00	0.00	0.00	0.00	0.00	0.00	0.00
TRINITY_DN76733_c2_g1	0.00	0.00	0.00	8.83	0.00	0.00	0.00	0.00	0.00	0.00
TRINITY_DN76733_c4_g1	0.00	0.00	0.00	0.00	0.00	0.00	0.00	0.00	0.00	0.00
TRINITY_DN76733_c4_g2	0.00	0.00	15.60	0.00	0.00	0.00	0.00	0.00	0.00	0.00
TRINITY_DN76733_c5_g1	0.00	0.00	0.00	4.63	0.00	0.00	0.00	0.00	0.00	6.87
TRINITY_DN76733_c6_g1	0.00	0.00	0.00	0.00	0.00	0.00	0.00	0.00	0.00	0.00
TRINITY_DN767344_c0_g2	0.00	0.00	0.00	0.00	0.00	0.00	0.00	0.00	33.11	0.00
TRINITY_DN767346_c0_g1	0.00	0.00	0.00	0.00	0.00	0.00	0.00	0.00	0.00	0.00
TRINITY_DN767347_c0_g1	0.00	0.00	0.00	6.92	0.00	0.00	0.00	0.00	0.00	0.00
TRINITY_DN767348_c0_g1	0.00	0.00	0.00	0.00	0.00	0.00	0.00	0.00	0.00	0.00
TRINITY_DN76734_c1_g1	0.00	0.00	0.00	0.00	26.64	0.00	0.00	0.00	0.00	0.00
TRINITY_DN767351_c0_g1	0.00	5.44	0.00	0.00	0.00	0.00	0.00	0.00	0.00	0.00
TRINITY_DN767355_c1_g1	0.00	0.00	41.01	0.00	14.01	0.00	0.00	0.00	0.00	0.00
TRINITY_DN767356_c0_g1	0.00	0.00	17.60	0.00	8.87	0.00	0.00	0.00	8.26	0.00
TRINITY_DN767358_c0_g1	0.00	0.00	0.00	0.00	0.00	0.00	0.00	0.00	27.21	0.00
TRINITY_DN767359_c0_g1	0.00	0.00	0.00	0.00	0.00	0.00	0.00	0.00	0.00	0.00
TRINITY_DN76735_c0_g1	0.00	0.00	14.29	4.28	0.00	0.00	0.00	0.00	13.36	0.00
TRINITY_DN767360_c0_g1	0.00	0.00	0.00	0.00	0.00	0.00	0.00	0.00	0.00	0.00
TRINITY_DN767362_c0_g1	0.00	0.00	0.00	0.00	0.00	0.00	0.00	0.00	0.00	0.00
TRINITY_DN767365_c0_g1	0.00	0.00	0.00	10.85	55.63	0.00	0.00	0.00	0.00	0.00
TRINITY_DN767366_c0_g1	0.00	7.50	0.00	5.43	9.17	0.00	8.12	0.00	17.05	0.00
TRINITY_DN767368_c0_g1	0.00	0.00	0.00	0.00	0.00	0.00	0.00	0.00	0.00	0.00
TRINITY_DN76736_c0_g1	0.00	0.00	0.00	0.00	0.00	0.00	0.00	26.71	0.00	0.00
TRINITY_DN767373_c0_g1	0.00	0.00	0.00	7.41	18.46	0.00	0.00	5.42	0.00	0.00
TRINITY_DN767374_c0_g1	0.00	0.00	0.00	0.00	0.00	0.00	0.00	0.00	17.81	0.00
TRINITY_DN767375_c0_g1	0.00	0.00	0.00	5.67	0.00	0.00	0.00	0.00	0.00	0.00
TRINITY_DN767376_c0_g1	0.00	0.00	0.00	0.00	0.00	0.00	0.00	0.00	0.00	0.00
TRINITY_DN76737_c1_g1	0.00	0.00	0.00	1.76	0.00	0.00	0.00	0.00	2.28	0.00
TRINITY_DN76737_c2_g1	0.00	3.88	24.97	14.94	51.21	27.51	3.72	5.99	37.94	2.15
TRINITY_DN76737_c3_g2	1.86	7.20	0.00	10.94	17.81	2.76	5.96	0.00	27.91	0.00
TRINITY_DN76737_c3_g3	0.00	0.00	0.00	0.00	0.00	0.00	0.00	0.00	31.32	0.00
TRINITY_DN76737_c4_g1	0.00	0.00	0.00	4.30	10.38	2.04	1.86	2.86	0.00	0.00
TRINITY_DN76737_c5_g1	0.00	9.61	8.12	0.00	0.00	5.26	2.97	9.43	56.76	3.69
TRINITY_DN76737_c6_g1	0.00	0.00	0.00	0.00	0.00	0.00	0.00	0.00	0.00	0.00
TRINITY_DN76737_c7_g1	0.00	0.00	0.00	0.00	0.00	0.00	0.00	0.00	0.00	0.00
TRINITY_DN767380_c0_g1	0.00	0.00	0.00	2.23	0.00	0.00	0.00	0.00	3.45	0.00
TRINITY_DN767381_c0_g1	0.00	0.00	0.00	0.00	0.00	0.00	0.00	0.00	0.00	0.00
TRINITY_DN767381_c0_g2	0.00	0.00	0.00	10.07	0.00	0.00	0.00	0.00	0.00	14.81
TRINITY_DN767383_c0_g1	0.00	9.78	0.00	0.00	0.00	0.00	0.00	0.00	0.00	0.00
TRINITY_DN767386_c0_g1	0.00	0.00	0.00	0.00	7.17	7.24	6.39	0.00	20.04	0.00
TRINITY_DN767388_c0_g1	0.00	0.00	0.00	0.00	0.00	0.00	0.00	0.00	0.00	0.00
TRINITY_DN767389_c0_g1	0.00	0.00	0.00	0.00	0.00	0.00	0.00	0.00	0.00	0.00
TRINITY_DN76738_c0_g1	0.00	0.00	0.00	1.54	10.25	0.00	0.00	0.00	0.00	0.00
TRINITY_DN767390_c0_g1	0.00	0.00	0.00	0.00	0.00	0.00	0.00	0.00	0.00	0.00
TRINITY_DN767391_c0_g1	0.00	0.00	0.00	0.00	0.00	0.00	0.00	0.00	0.00	0.00
TRINITY_DN767392_c0_g1	0.00	0.00	5.23	0.00	0.00	0.00	0.00	0.00	4.90	4.65
TRINITY_DN767393_c0_g1	0.00	0.00	0.00	0.00	0.00	0.00	0.00	0.00	3.66	0.00
TRINITY_DN767399_c0_g1	0.00	6.04	0.00	0.00	7.38	0.00	0.00	0.00	13.74	0.00
TRINITY_DN76739_c0_g1	0.00	0.00	17.59	0.00	0.00	0.00	0.00	0.00	0.00	0.00
TRINITY_DN7673_c0_g1	0.00	14.49	0.00	1029.24	0.00	0.00	0.00	0.00	0.00	0.00
TRINITY_DN7673_c1_g1	2.26	23.81	69.65	49.04	106.87	20.52	21.64	32.10	123.62	6.03
TRINITY_DN7673_c1_g2	0.00	6.34	11.53	4.75	11.73	6.22	1.72	0.00	13.27	0.00
TRINITY_DN7673_c2_g1	0.00	0.00	34.09	0.00	17.20	0.00	0.00	0.00	0.00	0.00
TRINITY_DN7673_c6_g1	0.00	0.00	0.00	9.11	0.00	0.00	0.00	0.00	0.00	0.00
TRINITY_DN767400_c0_g1	0.00	5.46	0.00	0.00	0.00	0.00	0.00	0.00	24.87	0.00
TRINITY_DN767401_c0_g1	0.00	0.00	0.00	0.00	6.61	6.65	0.00	0.00	0.00	0.00
TRINITY_DN767404_c0_g1	0.00	0.00	0.00	0.00	0.00	0.00	6.85	0.00	0.00	0.00
TRINITY_DN76740_c0_g1	0.00	19.90	4.01	7.32	4.05	0.00	0.00	0.00	7.56	0.00
TRINITY_DN767413_c0_g1	0.00	0.00	0.00	0.00	0.00	0.00	0.00	0.00	8.00	0.00
TRINITY_DN767414_c0_g1	0.00	0.00	0.00	0.00	8.46	0.00	0.00	0.00	0.00	0.00
TRINITY_DN767419_c0_g1	0.00	0.00	0.00	0.00	0.00	0.00	0.00	0.00	0.00	0.00
TRINITY_DN76741_c0_g1	0.00	0.00	0.00	0.00	0.00	0.00	0.00	0.00	0.00	0.00
TRINITY_DN76741_c1_g1	0.00	0.00	0.00	0.00	0.00	0.00	0.00	0.00	0.00	0.00
TRINITY_DN76741_c2_g1	0.00	0.00	76.13	9.18	15.62	0.00	0.00	0.00	0.00	0.00
TRINITY_DN767421_c0_g1	0.00	0.00	0.00	0.00	0.00	0.00	0.00	0.00	0.00	0.00
TRINITY_DN767423_c0_g1	0.00	0.00	0.00	0.00	0.00	0.00	0.00	0.00	0.00	0.00
TRINITY_DN767424_c0_g1	0.00	0.00	0.00	2.66	0.00	0.00	1.96	0.00	0.00	0.00
TRINITY_DN767428_c0_g1	0.00	0.00	0.00	0.00	18.08	35.80	0.00	0.00	0.00	0.00
TRINITY_DN76742_c0_g2	0.00	0.00	25.82	15.61	52.97	0.00	0.00	11.63	0.00	0.00
TRINITY_DN76742_c1_g2	0.00	0.00	26.33	4.13	0.00	5.71	0.00	0.00	15.91	0.00
TRINITY_DN76742_c4_g2	0.00	0.16	0.60	0.10	0.20	0.09	0.00	0.13	0.00	0.05
TRINITY_DN76742_c5_g1	0.00	0.00	10.07	0.00	6.78	3.37	0.00	0.00	0.00	0.00
TRINITY_DN767430_c0_g1	0.00	0.00	0.00	0.00	20.13	0.00	0.00	8.84	0.00	0.00
TRINITY_DN767432_c0_g1	0.00	0.00	0.00	0.00	0.00	0.00	0.00	0.00	34.02	0.00
TRINITY_DN767433_c0_g1	1.88	1.83	0.00	0.00	4.48	8.82	0.00	0.00	12.65	0.00
TRINITY_DN767435_c0_g1	0.00	0.00	0.00	10.13	17.36	0.00	0.00	0.00	0.00	0.00
TRINITY_DN767440_c0_g1	0.00	0.00	9.89	0.00	0.00	0.00	0.00	0.00	4.64	0.00
TRINITY_DN767444_c0_g1	0.00	0.00	0.00	0.00	0.00	0.00	0.00	0.00	0.00	0.00
TRINITY_DN767445_c0_g1	0.00	5.06	0.00	0.00	6.18	0.00	0.00	0.00	2.90	0.00
TRINITY_DN767448_c0_g1	0.00	0.00	0.00	0.00	0.00	0.00	0.00	0.00	0.00	0.00
TRINITY_DN76744_c0_g1	0.00	0.00	0.00	6.79	34.59	0.00	0.00	10.13	107.05	0.00
TRINITY_DN767454_c0_g1	0.00	0.00	0.00	0.00	0.00	0.00	0.00	0.00	0.00	0.00
TRINITY_DN767456_c1_g1	0.00	0.00	0.00	9.32	0.00	0.00	0.00	0.00	0.00	0.00
TRINITY_DN767458_c0_g1	0.00	0.00	0.00	0.00	0.00	0.00	23.65	0.00	0.00	0.00
TRINITY_DN76745_c0_g1	0.00	0.00	0.00	10.67	0.00	0.00	0.00	0.00	0.00	0.00
TRINITY_DN767467_c0_g1	0.00	0.00	0.00	8.69	0.00	0.00	0.00	0.00	13.71	0.00
TRINITY_DN767472_c0_g1	0.00	0.00	0.00	0.00	0.00	0.00	0.00	0.00	0.00	0.00
TRINITY_DN767474_c0_g1	0.00	1.05	0.00	3.53	0.00	0.00	1.16	1.18	5.35	0.00
TRINITY_DN767478_c0_g1	0.00	0.00	39.55	0.00	0.00	0.00	0.00	0.00	0.00	0.00
TRINITY_DN76747_c0_g2	0.00	0.00	31.91	0.00	0.00	0.00	0.00	0.00	0.00	0.00
TRINITY_DN767480_c0_g1	0.00	0.00	0.00	0.00	0.00	0.00	0.00	0.00	12.28	0.00
TRINITY_DN767482_c0_g1	0.00	0.00	0.00	2.15	10.72	0.00	0.00	0.00	3.37	0.00
TRINITY_DN767483_c0_g1	0.00	0.00	0.00	0.00	0.00	0.00	0.00	0.00	0.00	0.00
TRINITY_DN767485_c0_g2	10.29	0.00	0.00	0.00	0.00	0.00	0.00	0.00	0.00	0.00
TRINITY_DN767487_c0_g1	0.00	0.00	0.00	0.00	5.26	0.00	0.00	0.00	4.92	0.00
TRINITY_DN76748_c0_g1	0.00	0.00	0.00	0.00	0.00	0.00	0.00	12.92	13.60	0.00
TRINITY_DN76748_c0_g2	0.00	0.00	0.00	0.00	14.61	0.00	0.00	0.00	0.00	0.00
TRINITY_DN76748_c0_g3	0.00	0.00	0.00	0.00	0.00	0.00	0.00	0.00	0.00	0.00
TRINITY_DN76748_c0_g4	0.00	0.00	0.00	0.00	0.00	0.00	0.00	0.00	1.72	0.00
TRINITY_DN76748_c1_g1	0.00	0.00	7.24	0.00	0.00	0.00	0.00	0.00	0.00	0.00
TRINITY_DN76748_c1_g2	0.00	0.00	0.00	2.39	0.00	0.00	0.00	0.00	3.70	0.00
TRINITY_DN76748_c2_g1	0.00	0.00	0.00	0.00	0.00	35.58	0.00	0.00	0.00	0.00
TRINITY_DN76748_c6_g1	0.00	0.00	0.00	0.00	0.00	0.00	0.00	0.00	29.63	0.00
TRINITY_DN767490_c0_g1	0.00	0.00	0.00	0.00	0.00	0.00	0.00	0.00	0.00	0.00
TRINITY_DN767491_c0_g1	0.00	0.00	0.00	0.00	0.00	0.00	0.00	0.00	10.58	0.00
TRINITY_DN767496_c0_g1	0.00	0.00	0.00	0.00	0.00	0.00	0.00	0.00	0.00	0.00
TRINITY_DN767498_c0_g1	0.00	2.42	8.76	1.78	0.00	8.79	0.00	0.00	0.00	0.00
TRINITY_DN76749_c0_g1	0.00	16.13	0.00	2.96	24.57	9.86	8.84	0.00	0.00	0.00
TRINITY_DN76749_c1_g1	0.00	0.00	0.00	3.13	10.41	0.00	0.00	0.00	9.73	0.00
TRINITY_DN7674_c0_g1	0.00	8.33	0.00	6.00	151.48	10.16	8.97	26.85	109.56	24.92
TRINITY_DN7674_c1_g1	0.00	0.00	0.00	12.77	0.00	11.21	0.00	0.00	12.28	0.00
TRINITY_DN7674_c2_g2	0.00	0.00	0.00	0.00	0.00	0.00	0.00	0.00	0.00	0.00
TRINITY_DN767500_c0_g1	0.00	0.00	0.00	0.00	0.00	0.00	0.00	0.00	0.00	0.00
TRINITY_DN767501_c0_g1	8.82	0.00	0.00	0.00	0.00	0.00	0.00	0.00	9.70	0.00
TRINITY_DN767501_c1_g1	0.00	0.00	0.00	0.00	0.00	0.00	0.00	0.00	0.00	0.00
TRINITY_DN767502_c0_g1	0.00	0.00	0.00	9.04	0.00	0.00	0.00	0.00	14.26	0.00
TRINITY_DN767503_c0_g1	0.00	0.00	0.00	0.00	0.00	0.00	0.00	0.00	6.74	0.00
TRINITY_DN767504_c1_g1	0.00	0.00	0.00	0.00	0.00	0.00	0.00	0.00	0.00	0.00
TRINITY_DN767506_c0_g1	0.00	0.00	0.00	0.00	0.00	0.00	0.00	0.00	0.00	0.00
TRINITY_DN76750_c0_g1	0.00	12.49	0.00	0.00	15.36	0.00	0.00	0.00	0.00	0.00
TRINITY_DN76750_c1_g1	0.00	0.00	0.00	0.00	0.00	0.00	0.00	0.00	0.00	0.00
TRINITY_DN76750_c2_g1	0.00	0.00	0.00	0.00	0.00	0.00	0.00	0.00	0.00	0.00
TRINITY_DN767511_c0_g1	0.00	0.00	0.00	4.67	0.00	0.00	0.00	0.00	10.06	0.00
TRINITY_DN767512_c0_g1	0.00	0.00	0.00	0.00	4.12	0.00	0.00	0.00	7.70	0.00
TRINITY_DN767514_c0_g1	0.00	0.00	0.00	0.00	0.00	0.00	0.00	0.00	0.00	0.00
TRINITY_DN767516_c0_g1	0.00	0.00	20.68	1.80	0.00	2.97	2.70	0.00	0.00	0.00
TRINITY_DN76751_c0_g1	0.00	0.00	0.00	0.00	8.65	0.00	0.00	0.00	0.00	0.00
TRINITY_DN76751_c0_g3	0.00	3.69	8.90	6.82	13.59	0.00	0.00	0.00	10.66	0.00
TRINITY_DN76751_c0_g4	0.00	9.24	22.27	0.00	0.00	11.28	9.97	0.00	21.03	0.00
TRINITY_DN76751_c1_g1	0.00	0.00	0.00	0.00	0.00	0.00	0.00	0.00	0.00	0.00
TRINITY_DN76751_c2_g1	0.00	0.00	0.00	0.00	0.00	0.00	0.00	6.36	0.00	0.00
TRINITY_DN76751_c5_g1	0.00	0.00	0.00	0.00	0.00	0.00	0.00	0.00	0.00	0.00
TRINITY_DN76751_c6_g1	0.00	0.00	0.00	0.00	0.00	0.00	0.00	0.00	0.00	0.00
TRINITY_DN767520_c0_g1	0.00	0.00	30.17	0.00	15.49	0.00	0.00	0.00	14.37	0.00
TRINITY_DN767521_c0_g1	0.00	0.00	0.00	0.00	0.00	0.00	0.00	0.00	0.00	0.00
TRINITY_DN767522_c0_g1	0.00	0.00	0.00	1.70	0.00	0.00	0.00	0.00	0.00	0.00
TRINITY_DN767525_c0_g1	0.00	0.00	0.00	1.52	0.00	0.00	0.00	2.25	2.36	0.00
TRINITY_DN76752_c0_g1	0.00	5.16	6.32	11.73	12.75	7.68	5.25	5.69	35.77	0.00
TRINITY_DN76752_c10_g1	0.00	0.00	0.00	0.00	0.00	0.00	0.00	0.00	0.00	0.00
TRINITY_DN76752_c11_g1	0.00	0.00	0.00	0.00	0.00	0.00	0.00	0.00	0.00	0.00
TRINITY_DN76752_c2_g1	0.00	0.00	0.00	0.00	3.61	0.00	0.00	0.00	3.39	0.00
TRINITY_DN76752_c4_g1	0.00	8.20	40.65	13.65	61.98	20.93	13.59	16.07	47.74	1.13
TRINITY_DN76752_c6_g1	0.00	0.00	0.95	1.69	16.07	0.00	4.01	7.90	37.54	0.00
TRINITY_DN76752_c9_g1	0.00	0.00	0.00	0.00	0.00	0.00	0.00	0.00	0.00	0.00
TRINITY_DN767530_c0_g1	0.00	0.00	0.00	0.00	0.00	0.00	0.00	6.36	0.00	0.00
TRINITY_DN767532_c0_g1	0.00	0.00	0.00	0.00	0.00	0.00	0.00	0.00	0.00	0.00
TRINITY_DN767536_c0_g1	0.00	0.00	0.00	0.00	0.00	0.00	0.00	0.00	0.00	0.00
TRINITY_DN767538_c0_g1	0.00	0.00	0.00	0.00	0.00	0.00	0.00	0.00	0.00	0.00
TRINITY_DN76753_c0_g1	0.00	0.00	0.00	10.76	0.00	0.00	0.00	0.00	17.01	0.00
TRINITY_DN767541_c0_g1	0.00	0.00	0.00	0.00	0.00	0.00	0.00	0.00	0.00	0.00
TRINITY_DN767544_c0_g1	0.00	0.00	0.00	0.00	0.00	0.00	0.00	0.00	7.10	0.00
TRINITY_DN767545_c0_g1	0.00	0.00	0.00	0.00	0.00	0.00	0.00	0.00	0.00	0.00
TRINITY_DN767546_c0_g1	0.00	0.00	0.00	9.04	15.36	0.00	0.00	0.00	0.00	0.00
TRINITY_DN767547_c0_g1	0.00	0.00	0.00	0.00	0.00	0.00	0.00	0.00	0.00	0.00
TRINITY_DN76754_c0_g1	0.00	0.00	0.00	9.07	15.06	0.00	0.00	0.00	9.39	0.00
TRINITY_DN76754_c1_g1	0.00	0.00	0.00	0.00	0.00	0.00	0.00	0.00	0.00	0.00
TRINITY_DN76754_c1_g2	0.00	0.00	0.00	0.00	0.00	0.00	0.00	0.00	12.22	0.00
TRINITY_DN76754_c3_g1	0.00	3.62	0.00	0.00	2.22	0.00	0.00	1.99	4.18	0.00
TRINITY_DN767550_c0_g1	0.00	1.29	3.17	0.00	0.00	1.28	0.00	0.00	5.02	0.00
TRINITY_DN767551_c0_g1	0.00	0.00	0.00	0.00	0.00	0.00	0.00	0.00	20.12	0.00
TRINITY_DN767554_c0_g1	0.00	0.00	17.28	0.00	0.00	17.53	0.00	0.00	0.00	0.00
TRINITY_DN767555_c0_g1	0.00	0.00	0.00	3.79	7.63	0.00	0.00	3.37	4.29	0.00
TRINITY_DN767556_c0_g1	0.00	0.00	0.00	0.00	2.50	0.00	2.25	0.00	0.00	0.00
TRINITY_DN767557_c0_g1	0.00	3.03	0.00	0.00	3.69	7.36	0.00	0.00	3.46	0.00
TRINITY_DN76755_c0_g1	0.00	18.04	0.00	23.54	0.00	0.00	0.00	0.00	52.73	0.00
TRINITY_DN76755_c2_g1	0.00	0.00	0.00	0.00	0.00	0.00	12.97	0.00	0.00	0.00
TRINITY_DN767562_c0_g1	0.00	0.00	0.00	0.00	0.00	0.00	0.00	0.00	0.00	0.00
TRINITY_DN767563_c0_g1	0.00	0.00	0.00	0.00	0.00	0.00	0.00	0.00	0.00	0.00
TRINITY_DN767566_c0_g1	0.00	0.00	0.00	0.00	0.00	66.76	0.00	0.00	0.00	0.00
TRINITY_DN767567_c0_g1	0.00	0.00	15.23	9.18	0.00	30.98	0.00	0.00	0.00	0.00
TRINITY_DN767569_c0_g1	0.00	0.00	0.00	0.00	0.00	0.00	0.00	0.00	0.00	0.00
TRINITY_DN76756_c0_g1	0.00	0.00	0.00	0.00	0.00	0.00	0.00	0.00	6.03	0.00
TRINITY_DN767571_c0_g1	0.00	0.00	0.00	0.00	0.00	0.00	0.00	3.70	0.00	0.00
TRINITY_DN767575_c0_g1	0.00	0.00	0.00	0.00	0.00	0.00	0.00	0.00	0.00	0.00
TRINITY_DN767576_c0_g1	0.00	0.00	0.00	0.00	0.00	0.00	0.00	0.00	0.00	0.00
TRINITY_DN767579_c0_g1	0.00	0.00	0.00	0.00	0.00	0.00	0.00	0.00	6.08	0.00
TRINITY_DN76757_c0_g1	0.00	0.00	0.00	0.00	15.40	0.00	0.00	0.00	0.00	0.00
TRINITY_DN76757_c0_g2	0.00	0.00	0.00	25.82	0.00	0.00	0.00	0.00	0.00	0.00
TRINITY_DN76757_c3_g1	0.00	0.00	17.90	0.00	0.00	0.00	0.00	0.00	0.00	0.00
TRINITY_DN76757_c4_g1	0.00	0.00	29.24	0.00	0.00	0.00	6.54	0.00	0.00	0.00
TRINITY_DN767580_c0_g1	0.00	0.00	0.00	0.00	34.09	0.00	0.00	0.00	0.00	0.00
TRINITY_DN767583_c0_g1	0.00	11.51	0.00	0.00	0.00	0.00	0.00	0.00	0.00	0.00
TRINITY_DN767584_c0_g2	0.00	0.00	0.00	0.00	0.00	0.00	0.00	0.00	0.00	0.00
TRINITY_DN767585_c0_g1	0.00	0.00	0.00	0.00	0.00	0.00	0.00	0.00	0.00	0.00
TRINITY_DN76758_c0_g1	0.00	0.00	0.00	0.00	0.00	0.00	0.00	0.00	24.18	0.00
TRINITY_DN767591_c0_g1	0.00	0.00	31.50	0.00	16.16	0.00	0.00	0.00	0.00	0.00
TRINITY_DN767592_c0_g1	0.00	0.00	0.00	0.00	0.00	0.00	0.00	0.00	0.00	0.00
TRINITY_DN767595_c0_g1	0.00	0.00	0.00	2.20	5.50	1.80	0.00	0.00	8.63	0.00
TRINITY_DN76759_c0_g1	0.00	0.00	9.13	5.45	0.00	27.74	0.00	0.00	8.58	0.00
TRINITY_DN76759_c1_g1	0.00	0.00	0.00	0.00	0.00	0.00	0.00	0.00	0.00	0.00
TRINITY_DN7675_c0_g1	0.00	0.00	10.28	7.59	21.95	0.00	0.00	0.00	6.49	0.00
TRINITY_DN7675_c1_g1	0.00	0.00	0.00	0.00	16.40	0.00	0.00	0.00	0.00	0.00
TRINITY_DN7675_c1_g2	1.42	13.36	27.34	7.63	119.69	15.85	2.52	8.34	336.81	19.29
TRINITY_DN7675_c1_g3	8.23	156.48	193.13	190.59	422.28	127.33	84.20	130.92	601.62	18.61
TRINITY_DN7675_c2_g1	0.00	0.00	0.00	0.00	0.00	0.00	0.00	0.00	0.00	11.35
TRINITY_DN7675_c2_g2	3.62	2.09	13.91	2.56	14.98	2.51	3.82	0.00	21.16	2.87
TRINITY_DN7675_c4_g1	0.00	0.00	0.00	0.00	0.00	0.00	0.00	0.00	0.00	0.00
TRINITY_DN767607_c0_g1	0.00	0.00	0.00	0.00	18.66	0.00	0.00	0.00	0.00	0.00
TRINITY_DN767609_c0_g1	0.00	0.00	0.00	0.00	0.00	0.00	0.00	0.00	0.00	0.00
TRINITY_DN76760_c0_g1	0.00	4.94	6.00	3.61	0.00	0.00	0.00	0.00	0.00	0.00
TRINITY_DN767610_c0_g1	0.00	0.00	0.00	0.00	0.00	0.00	0.00	0.00	0.00	0.00
TRINITY_DN767612_c0_g1	0.00	0.00	0.00	4.70	0.00	0.00	3.50	0.00	14.56	0.00
TRINITY_DN767613_c0_g1	0.00	2.14	0.00	0.78	0.00	0.00	0.00	0.00	3.69	0.00
TRINITY_DN767616_c0_g1	0.00	0.00	46.79	4.65	70.45	23.61	0.00	6.85	36.38	0.00
TRINITY_DN767618_c0_g1	0.00	0.00	0.00	0.00	0.00	0.00	0.00	4.03	0.00	0.00
TRINITY_DN767619_c0_g1	0.00	0.00	0.00	0.00	0.00	0.00	0.00	0.00	0.00	0.00
TRINITY_DN76761_c0_g1	0.00	36.56	0.00	0.00	0.00	0.00	0.00	0.00	59.51	0.00
TRINITY_DN767621_c0_g1	0.00	0.00	0.00	6.26	0.00	0.00	0.00	9.33	0.00	0.00
TRINITY_DN767622_c0_g1	0.00	8.75	63.21	0.00	0.00	0.00	0.00	0.00	9.94	0.00
TRINITY_DN767623_c0_g1	0.00	0.00	0.00	0.00	0.00	0.00	0.00	0.00	0.00	0.00
TRINITY_DN767624_c0_g1	0.00	0.00	0.00	0.00	0.00	0.00	0.00	0.00	4.64	0.00
TRINITY_DN767625_c0_g1	0.00	0.00	0.00	0.00	0.00	0.00	0.00	0.00	0.00	0.00
TRINITY_DN767629_c0_g1	0.00	0.00	0.00	0.00	0.00	0.00	0.00	0.00	0.00	0.00
TRINITY_DN76762_c0_g2	0.00	0.00	0.00	0.00	0.00	5.69	0.00	0.00	5.28	0.00
TRINITY_DN76762_c2_g1	0.00	0.00	0.00	11.33	0.00	0.00	0.00	0.00	0.00	0.00
TRINITY_DN767630_c1_g1	0.00	0.00	0.00	0.00	0.00	0.00	13.73	0.00	0.00	0.00
TRINITY_DN767632_c0_g1	0.00	0.00	0.00	6.26	0.00	0.00	0.00	0.00	0.00	0.00
TRINITY_DN767639_c0_g1	0.00	0.00	0.00	0.00	2.04	0.00	1.83	0.00	5.75	0.00
TRINITY_DN767640_c0_g1	0.00	0.00	0.00	0.00	0.00	0.00	0.00	0.00	8.88	0.00
TRINITY_DN767641_c0_g1	0.00	0.00	0.00	0.00	11.37	0.00	0.00	0.00	0.00	0.00
TRINITY_DN767642_c0_g1	0.00	0.00	0.00	0.00	0.00	0.00	0.00	0.00	16.70	0.00
TRINITY_DN767644_c0_g1	0.00	0.00	1.58	0.97	1.62	0.00	0.00	0.00	3.05	0.00
TRINITY_DN767645_c0_g1	0.00	0.00	0.00	0.00	0.00	0.00	0.00	0.00	0.00	0.00
TRINITY_DN767646_c1_g1	0.00	0.00	0.00	0.00	0.00	0.00	0.00	0.00	0.00	0.00
TRINITY_DN767647_c0_g1	0.00	0.00	0.00	0.00	0.00	0.00	0.00	0.00	0.00	0.00
TRINITY_DN767647_c1_g1	0.00	0.00	0.00	0.00	17.36	0.00	0.00	0.00	0.00	0.00
TRINITY_DN767648_c1_g1	0.00	0.00	13.87	0.00	0.00	0.00	0.00	0.00	0.00	0.00
TRINITY_DN767649_c0_g1	0.00	0.00	29.11	0.00	0.00	0.00	0.00	0.00	18.28	0.00
TRINITY_DN76764_c0_g1	0.00	0.00	0.00	0.00	0.00	0.00	0.00	0.00	0.00	0.00
TRINITY_DN76764_c1_g1	0.00	0.00	0.00	0.00	0.00	0.00	0.00	0.00	0.00	0.00
TRINITY_DN76764_c1_g2	0.00	0.00	0.00	0.00	0.00	0.00	0.00	0.00	0.00	0.00
TRINITY_DN767650_c0_g1	0.00	0.00	4.21	0.00	0.00	0.00	0.00	3.74	0.00	0.00
TRINITY_DN767651_c0_g1	0.00	0.00	0.00	0.00	0.00	0.00	0.00	0.00	0.00	0.00
TRINITY_DN767652_c0_g1	0.00	0.00	0.00	0.00	0.00	12.54	0.00	0.00	0.00	0.00
TRINITY_DN767653_c0_g1	0.00	14.95	0.00	0.00	0.00	0.00	0.00	11.85	25.50	0.00
TRINITY_DN767655_c0_g1	0.00	0.00	12.49	0.00	25.56	0.00	0.00	0.00	0.00	0.00
TRINITY_DN767658_c0_g1	0.01	0.00	15.09	27.32	0.00	0.00	13.49	0.00	0.00	0.00
TRINITY_DN76765_c0_g1	0.00	0.00	0.00	0.00	71.72	0.00	0.00	0.00	16.56	0.00
TRINITY_DN767660_c0_g1	0.00	0.00	0.00	0.00	0.00	8.87	0.00	0.00	0.00	0.00
TRINITY_DN767663_c0_g1	0.00	0.00	0.00	0.00	0.00	0.00	0.00	0.00	0.00	0.00
TRINITY_DN767664_c0_g1	0.00	0.00	0.00	0.00	0.00	0.00	0.00	0.00	0.00	0.00
TRINITY_DN767665_c0_g1	0.00	0.00	0.00	0.00	0.00	0.00	0.00	0.00	0.00	27.53
TRINITY_DN767668_c0_g1	0.00	0.00	0.00	0.00	0.00	0.00	0.00	0.00	0.00	0.00
TRINITY_DN767669_c0_g1	0.00	0.00	0.00	0.00	23.98	3.99	0.00	0.00	11.21	0.00
TRINITY_DN76766_c0_g1	0.00	13.98	0.00	10.13	18.73	0.00	0.00	0.00	22.77	0.00
TRINITY_DN76766_c1_g1	0.00	0.00	0.00	16.47	0.00	13.93	0.00	0.00	0.00	0.00
TRINITY_DN76766_c1_g2	0.00	0.00	0.00	0.00	31.51	0.00	0.00	0.00	0.00	0.00
TRINITY_DN76766_c2_g1	0.00	0.00	48.76	9.80	0.00	0.00	0.00	0.00	0.00	0.00
TRINITY_DN76766_c3_g1	0.00	0.00	0.00	0.00	0.00	0.00	0.00	0.00	0.00	0.00
TRINITY_DN767675_c0_g1	0.00	0.00	0.00	5.67	0.00	9.60	0.00	0.00	0.00	0.00
TRINITY_DN767676_c0_g1	0.00	0.00	0.00	0.00	0.00	0.00	0.00	0.00	0.00	0.00
TRINITY_DN767679_c0_g1	0.00	0.00	0.00	0.00	8.39	2.77	0.00	0.00	13.13	0.00
TRINITY_DN767679_c1_g1	0.00	0.00	0.00	0.00	0.00	0.00	0.00	0.00	0.00	0.00
TRINITY_DN76767_c0_g1	0.00	0.00	0.00	0.00	0.00	0.00	0.00	0.00	10.24	0.00
TRINITY_DN76767_c1_g1	0.00	0.00	0.00	5.67	0.00	0.00	0.00	0.00	0.00	0.00
TRINITY_DN76767_c2_g2	0.00	0.00	0.00	0.00	0.00	0.00	0.00	0.00	0.00	0.00
TRINITY_DN76767_c3_g1	0.00	0.00	13.96	8.42	28.60	0.00	0.00	0.00	0.00	0.00
TRINITY_DN767682_c0_g1	0.00	0.00	0.00	0.00	0.00	0.00	0.00	0.00	0.00	0.00
TRINITY_DN767686_c0_g1	0.00	0.00	0.00	0.00	55.17	0.00	0.00	0.00	0.00	0.00
TRINITY_DN767687_c0_g1	0.00	0.00	0.00	0.00	0.00	4.91	0.00	0.00	0.00	0.00
TRINITY_DN767687_c1_g1	0.00	0.00	0.00	0.00	0.00	0.00	0.00	0.00	0.00	0.00
TRINITY_DN767688_c0_g1	0.00	0.00	0.00	0.00	6.90	0.00	0.00	0.00	12.88	0.00
TRINITY_DN767690_c0_g1	0.00	0.00	0.00	0.00	25.88	0.00	0.00	0.00	0.00	13.55
TRINITY_DN767693_c0_g1	0.00	0.00	0.00	0.00	0.00	0.00	0.00	0.00	0.00	0.00
TRINITY_DN767694_c0_g1	0.00	0.00	0.00	11.24	0.00	0.00	0.00	0.00	0.00	0.00
TRINITY_DN767695_c1_g1	0.00	0.00	0.00	0.00	15.75	0.00	0.00	0.00	0.00	0.00
TRINITY_DN767696_c0_g1	0.00	19.17	0.00	0.00	0.00	0.00	0.00	0.00	32.77	0.00
TRINITY_DN767698_c0_g1	0.00	0.00	0.00	0.00	0.00	0.00	0.00	0.00	0.00	0.00
TRINITY_DN76769_c0_g1	0.00	0.00	0.00	0.00	0.00	0.00	0.00	0.00	0.00	0.00
TRINITY_DN76769_c1_g1	0.00	0.00	0.00	0.00	0.00	0.00	0.00	0.00	0.00	0.00
TRINITY_DN7676_c0_g1	0.00	40.16	63.93	86.05	63.97	71.18	39.40	10.39	155.40	9.99
TRINITY_DN7676_c1_g1	0.00	5.27	0.00	0.00	5.32	9.23	0.00	5.81	33.56	1.92
TRINITY_DN767701_c0_g1	0.00	0.00	0.00	2.22	11.02	0.00	0.00	0.00	6.89	0.00
TRINITY_DN767706_c1_g1	0.00	0.00	0.00	0.00	0.00	0.00	0.00	0.00	12.42	0.00
TRINITY_DN767707_c0_g1	0.00	0.00	0.00	0.00	0.00	0.00	0.00	0.00	0.00	0.00
TRINITY_DN767708_c0_g1	0.00	0.00	0.00	0.00	0.00	0.00	0.00	0.00	0.00	0.00
TRINITY_DN767709_c0_g1	0.00	0.00	40.41	0.00	0.00	0.00	0.00	0.00	0.00	0.00
TRINITY_DN76770_c0_g1	0.00	2.80	0.00	12.43	14.00	0.00	0.00	0.00	16.24	1.54
TRINITY_DN76770_c0_g2	0.00	0.00	0.00	0.00	0.00	0.00	0.00	0.00	0.00	0.00
TRINITY_DN76770_c12_g1	0.00	0.00	10.45	1.34	2.22	0.00	0.00	0.00	2.09	0.00
TRINITY_DN76770_c13_g1	0.00	0.00	0.00	0.00	0.00	0.00	0.00	0.00	13.80	0.00
TRINITY_DN76770_c15_g1	0.00	0.00	0.00	34.98	0.00	19.82	0.00	17.79	18.51	0.00
TRINITY_DN76770_c3_g1	0.00	0.00	29.95	0.00	15.36	0.00	0.00	0.00	0.00	0.00
TRINITY_DN76770_c4_g1	0.00	0.00	35.52	10.67	0.00	0.00	0.00	0.00	0.00	0.00
TRINITY_DN767710_c0_g1	0.00	0.00	0.00	0.00	0.00	7.76	0.00	0.00	0.00	0.00
TRINITY_DN767712_c0_g1	0.00	0.00	0.00	0.00	0.00	0.00	0.00	0.00	0.00	0.00
TRINITY_DN767718_c0_g1	0.00	0.00	0.00	0.00	0.00	0.00	0.00	0.00	0.00	0.00
TRINITY_DN76771_c0_g1	0.00	0.00	0.00	0.00	17.05	0.00	14.75	14.99	78.40	0.00
TRINITY_DN76771_c0_g2	0.00	15.22	14.83	17.78	0.00	0.00	0.00	0.00	0.00	0.00
TRINITY_DN76771_c0_g5	0.00	0.00	0.00	0.00	0.00	0.00	0.00	0.00	0.00	0.00
TRINITY_DN76771_c6_g1	0.00	3.07	6.39	0.00	0.00	0.00	0.00	0.00	0.00	0.00
TRINITY_DN767721_c0_g1	0.00	0.00	0.00	0.00	0.00	16.38	0.00	0.00	13.67	0.00
TRINITY_DN767723_c0_g1	0.00	0.00	0.00	0.00	0.00	0.00	8.08	0.00	0.00	0.00
TRINITY_DN767724_c0_g1	0.00	0.00	0.00	12.83	21.80	0.00	9.62	0.00	0.00	0.00
TRINITY_DN767726_c0_g1	0.00	0.00	0.00	0.00	10.90	0.00	0.00	0.00	10.12	0.00
TRINITY_DN767727_c0_g1	0.00	0.00	0.00	0.00	0.00	0.00	0.00	0.00	0.00	0.00
TRINITY_DN767728_c0_g1	0.00	13.37	0.00	0.00	0.00	16.26	14.27	0.00	30.35	0.00
TRINITY_DN76772_c0_g1	15.19	37.45	61.77	40.93	111.60	51.80	0.00	0.00	26.64	0.00
TRINITY_DN76772_c0_g2	0.00	4.39	35.24	9.97	62.41	20.17	21.01	0.00	4.99	0.00
TRINITY_DN76772_c1_g1	0.00	0.00	0.00	0.00	0.00	0.00	0.00	0.00	0.00	0.00
TRINITY_DN767731_c1_g1	0.00	0.00	0.00	0.00	0.00	0.00	0.00	0.00	0.00	0.00
TRINITY_DN767732_c0_g1	0.00	0.00	0.00	0.00	18.44	0.00	0.00	0.00	17.15	0.00
TRINITY_DN767735_c0_g1	0.00	7.94	0.00	0.00	9.71	0.00	0.00	0.00	18.06	0.00
TRINITY_DN767736_c0_g1	0.00	0.00	0.00	0.00	0.00	0.00	0.00	0.00	0.00	0.00
TRINITY_DN767737_c0_g1	0.00	0.00	0.00	0.00	0.00	0.00	0.00	0.00	17.05	0.00
TRINITY_DN767738_c0_g1	0.00	0.00	0.00	0.00	5.70	0.00	0.00	0.00	10.65	0.00
TRINITY_DN767739_c0_g1	0.00	0.00	0.00	0.00	0.00	0.00	7.05	0.00	0.00	0.00
TRINITY_DN76773_c0_g1	0.00	0.00	0.00	0.00	0.00	0.00	0.00	0.00	0.00	0.00
TRINITY_DN767740_c0_g1	0.00	0.00	0.00	0.00	0.00	0.00	0.00	0.00	0.00	0.00
TRINITY_DN767743_c0_g1	0.00	0.00	30.17	9.11	15.49	0.00	0.00	0.00	30.06	0.00
TRINITY_DN767746_c0_g1	0.00	0.00	0.00	0.00	0.00	9.75	2.95	0.00	3.09	0.00
TRINITY_DN767749_c0_g1	0.00	0.00	14.42	0.00	14.47	0.00	0.00	0.00	33.70	0.00
TRINITY_DN76774_c0_g1	0.00	0.00	0.00	0.00	0.00	0.00	0.00	0.00	0.00	0.00
TRINITY_DN76774_c0_g2	0.00	0.00	1.48	0.91	0.00	0.00	0.00	0.00	0.00	0.00
TRINITY_DN76774_c1_g1	0.00	0.00	0.00	0.00	0.00	0.00	0.00	0.00	0.00	0.00
TRINITY_DN76774_c2_g1	0.00	0.00	0.00	0.00	0.00	0.00	0.00	0.00	0.00	0.00
TRINITY_DN76774_c2_g2	0.00	0.00	18.37	11.04	18.90	0.00	16.35	0.00	17.50	0.00
TRINITY_DN76774_c4_g1	0.00	0.00	0.00	0.00	18.46	0.00	0.00	0.00	0.00	0.00
TRINITY_DN767752_c0_g1	0.00	0.00	0.00	0.00	0.00	0.00	0.00	0.00	0.00	0.00
TRINITY_DN767754_c0_g1	0.00	6.84	0.00	0.00	0.00	0.00	0.00	0.00	15.57	0.00
TRINITY_DN767756_c0_g1	0.00	0.00	5.98	0.00	85.14	0.00	5.37	0.00	0.00	0.00
TRINITY_DN767757_c0_g1	0.00	0.00	14.73	0.00	0.00	0.00	0.00	0.00	0.00	0.00
TRINITY_DN76775_c0_g1	4.02	27.95	73.09	41.58	81.79	41.01	16.00	33.67	240.57	0.00
TRINITY_DN76775_c1_g1	0.00	0.00	0.00	0.00	0.00	0.00	0.00	0.00	0.00	0.00
TRINITY_DN76775_c2_g1	0.00	0.00	0.00	0.00	0.00	0.00	0.00	3.78	0.00	0.00
TRINITY_DN76775_c8_g1	0.00	0.00	0.00	0.00	0.00	7.50	0.00	0.00	0.00	0.00
TRINITY_DN767762_c0_g1	0.00	0.00	0.00	0.00	0.00	9.20	0.00	0.00	0.00	0.00
TRINITY_DN767764_c0_g1	0.00	0.00	0.00	0.00	0.00	0.00	0.00	0.00	0.00	0.00
TRINITY_DN767765_c0_g1	0.00	0.00	0.00	0.00	9.30	0.00	0.00	0.00	0.00	0.00
TRINITY_DN767767_c0_g1	0.00	0.00	0.00	0.00	0.00	0.00	0.00	0.00	0.00	0.00
TRINITY_DN767769_c0_g1	0.00	0.00	0.00	0.00	0.00	0.00	0.00	0.00	0.00	0.00
TRINITY_DN76776_c0_g1	0.00	0.00	0.00	0.00	18.73	0.00	0.00	0.00	0.00	0.00
TRINITY_DN767771_c0_g1	0.00	9.19	0.00	6.62	22.50	0.00	0.00	0.00	10.44	9.80
TRINITY_DN767772_c0_g1	6.00	120.77	67.70	121.54	154.49	39.38	38.87	57.33	518.90	31.81
TRINITY_DN767775_c0_g1	0.00	0.00	0.00	0.00	14.34	4.79	0.00	0.00	8.93	0.00
TRINITY_DN767777_c0_g1	0.00	0.00	22.14	0.00	0.00	0.00	0.00	9.87	0.00	0.00
TRINITY_DN76777_c0_g1	0.00	0.00	0.00	7.38	0.00	0.00	0.00	0.00	0.00	0.00
TRINITY_DN76777_c1_g1	0.00	0.00	0.00	0.00	0.00	0.00	0.00	0.00	0.00	0.00
TRINITY_DN76777_c1_g2	0.00	0.00	0.00	0.00	14.33	14.48	0.00	0.00	13.36	0.00
TRINITY_DN76777_c2_g1	0.00	0.00	0.00	0.00	0.00	0.00	0.00	0.00	8.22	0.00
TRINITY_DN767780_c0_g1	0.00	0.00	0.00	0.00	7.63	0.00	0.00	0.00	0.00	0.00
TRINITY_DN767781_c0_g1	0.00	0.00	0.00	21.17	0.00	0.00	0.00	0.00	0.00	0.00
TRINITY_DN767782_c0_g1	0.00	0.00	5.96	0.00	0.00	0.00	0.00	0.00	5.67	0.00
TRINITY_DN767784_c0_g1	0.00	0.00	0.00	0.00	0.00	0.00	0.00	0.00	0.00	0.00
TRINITY_DN767787_c0_g1	5.09	19.94	87.32	23.89	121.43	30.24	16.48	10.84	109.20	0.00
TRINITY_DN767787_c2_g1	4.67	25.05	11.49	152.58	7.16	0.00	0.00	4.61	16.50	0.00
TRINITY_DN767788_c0_g1	0.00	0.00	0.00	0.00	0.00	0.00	0.00	0.00	0.00	0.00
TRINITY_DN767789_c0_g1	0.00	0.00	0.00	0.00	0.00	0.00	0.00	9.05	9.57	0.00
TRINITY_DN76778_c0_g1	0.00	0.00	0.00	0.00	0.00	0.00	0.00	0.00	0.00	0.00
TRINITY_DN76778_c0_g2	0.00	0.00	37.15	0.00	17.54	0.00	0.00	0.00	0.00	0.00
TRINITY_DN767790_c0_g1	0.00	0.00	0.00	0.00	0.00	0.00	0.00	0.00	0.00	0.00
TRINITY_DN767791_c0_g1	0.00	0.00	0.00	0.00	0.00	0.00	7.53	0.00	0.00	0.00
TRINITY_DN767792_c13_g3	0.00	0.00	18.49	0.00	0.00	0.00	0.00	0.00	0.00	0.00
TRINITY_DN767792_c1_g1	0.00	0.00	0.00	0.00	20.00	0.00	0.00	0.00	0.00	0.00
TRINITY_DN767792_c20_g1	0.00	0.00	0.00	9.80	33.52	0.00	0.00	0.00	0.00	0.00
TRINITY_DN767792_c6_g1	0.00	28.20	0.00	10.23	17.52	0.00	0.00	0.00	16.12	0.00
TRINITY_DN767792_c6_g2	0.00	0.00	0.00	0.00	12.33	0.00	0.00	0.00	0.00	0.00
TRINITY_DN767792_c6_g3	0.00	0.00	0.00	0.00	13.40	13.34	0.00	0.00	12.44	0.00
TRINITY_DN767793_c0_g1	0.00	0.00	0.00	2.74	4.56	0.00	0.00	0.00	8.52	0.00
TRINITY_DN767795_c0_g1	0.00	0.00	0.00	0.00	0.00	0.00	0.00	8.22	0.00	0.00
TRINITY_DN767795_c6_g1	0.00	0.00	0.00	0.00	0.00	0.00	0.00	0.00	0.00	0.00
TRINITY_DN767796_c2_g1	0.00	12.77	0.00	7.64	0.00	0.00	0.00	0.00	0.00	0.00
TRINITY_DN767797_c0_g1	0.00	0.00	0.00	7.07	0.00	0.00	0.00	0.00	0.00	0.00
TRINITY_DN76779_c0_g2	0.00	4.32	0.00	0.00	5.26	21.14	4.73	4.63	14.76	0.00
TRINITY_DN76779_c1_g1	0.00	0.00	0.00	0.00	0.00	0.00	0.00	0.00	0.00	0.00
TRINITY_DN76779_c3_g1	0.00	0.00	50.51	0.00	0.00	0.00	0.00	0.00	0.00	0.00
TRINITY_DN76779_c4_g1	0.00	0.00	0.00	0.00	80.66	0.00	0.00	0.00	0.00	0.00
TRINITY_DN7677_c0_g1	0.00	47.92	225.01	61.71	193.97	41.05	43.32	39.01	480.44	12.73
TRINITY_DN7677_c0_g2	16.78	46.38	22.15	15.87	29.83	0.00	10.36	0.00	0.00	0.00
TRINITY_DN7677_c1_g1	7.12	144.80	145.97	277.79	425.91	201.41	77.80	139.60	820.38	36.61
TRINITY_DN7677_c4_g1	0.00	0.00	0.00	0.00	0.00	0.00	0.00	0.00	4.41	0.00
TRINITY_DN767801_c0_g1	0.00	0.00	0.00	0.00	0.00	0.00	0.00	0.00	0.00	0.00
TRINITY_DN767803_c0_g1	0.00	0.00	0.00	0.00	2.03	0.00	1.83	0.00	0.00	0.00
TRINITY_DN767805_c0_g1	0.00	1.89	4.55	0.00	2.32	0.00	0.00	0.00	8.71	0.00
TRINITY_DN767806_c0_g1	0.00	0.00	0.00	0.00	0.00	0.00	0.00	0.00	0.00	0.00
TRINITY_DN767808_c0_g1	0.00	0.00	0.00	0.00	0.00	0.00	0.00	0.00	0.00	0.00
TRINITY_DN767809_c0_g1	0.00	0.00	0.00	0.00	0.00	0.00	0.00	0.00	0.00	0.00
TRINITY_DN76780_c0_g1	0.00	2.74	0.00	0.00	0.00	10.12	0.00	0.00	3.13	0.00
TRINITY_DN76780_c1_g1	0.00	11.52	0.00	565.67	47.25	14.01	0.00	0.00	0.00	29.25
TRINITY_DN76780_c2_g1	0.00	0.00	0.00	0.00	4.69	0.00	0.00	0.00	0.00	0.00
TRINITY_DN767810_c5_g1	0.00	0.00	18.49	0.00	19.09	0.00	0.00	0.00	0.00	0.00
TRINITY_DN767812_c0_g1	0.00	0.00	0.00	0.00	0.00	0.00	0.00	0.00	0.00	0.00
TRINITY_DN767813_c1_g1	0.00	0.00	0.00	0.00	0.00	0.00	0.00	0.00	13.12	0.00
TRINITY_DN767815_c0_g1	0.00	0.00	0.00	0.00	0.00	36.13	0.00	0.00	0.00	0.00
TRINITY_DN767817_c0_g1	0.00	0.00	0.00	0.00	0.00	0.00	29.19	0.00	0.00	0.00
TRINITY_DN767818_c0_g1	0.00	0.00	14.11	0.00	0.00	0.00	0.00	0.00	19.75	0.00
TRINITY_DN767819_c0_g1	0.00	0.00	0.00	0.00	0.00	0.00	0.00	0.00	0.00	0.00
TRINITY_DN76781_c0_g1	0.00	0.00	0.00	0.00	0.00	0.00	0.00	11.82	0.00	0.00
TRINITY_DN76781_c1_g1	0.00	0.00	0.00	0.00	18.76	0.00	0.00	8.22	8.73	0.00
TRINITY_DN767820_c0_g1	0.00	0.00	0.00	0.00	0.00	0.00	0.00	18.00	0.00	0.00
TRINITY_DN767821_c0_g1	0.00	0.00	0.00	0.00	0.00	0.00	0.00	0.00	0.00	0.00
TRINITY_DN767822_c1_g1	0.00	0.00	0.00	0.00	0.00	19.98	0.00	0.00	22.94	0.00
TRINITY_DN767827_c0_g1	0.00	0.00	5.22	1.59	0.00	0.00	4.76	0.00	0.00	0.00
TRINITY_DN767828_c0_g1	0.00	0.00	0.00	0.00	8.55	8.57	0.00	0.00	0.00	0.00
TRINITY_DN767829_c0_g1	0.00	0.00	0.00	0.00	0.00	0.00	0.00	0.00	0.00	0.00
TRINITY_DN76782_c0_g2	0.00	0.00	10.91	0.00	0.00	0.00	0.00	0.00	0.00	0.00
TRINITY_DN76782_c0_g5	0.00	0.00	0.00	0.00	0.00	18.19	0.00	0.00	0.00	0.00
TRINITY_DN767830_c0_g1	0.00	0.00	0.00	22.03	0.00	0.00	0.00	0.00	0.00	0.00
TRINITY_DN767831_c0_g1	0.00	0.00	0.00	0.00	9.80	4.91	0.00	0.00	0.00	0.00
TRINITY_DN767833_c0_g1	0.00	0.00	0.00	0.00	0.00	0.00	0.00	0.00	0.00	0.00
TRINITY_DN767834_c0_g1	0.00	0.00	0.00	15.62	0.00	0.00	7.77	7.68	0.00	0.00
TRINITY_DN767836_c0_g1	0.00	0.00	9.42	0.00	0.00	0.00	0.00	0.00	2.98	0.00
TRINITY_DN767837_c0_g1	0.00	0.00	0.00	0.00	0.00	0.00	0.00	0.00	0.00	0.00
TRINITY_DN76783_c0_g1	0.00	18.70	11.29	16.33	41.70	13.84	10.09	20.14	25.83	0.00
TRINITY_DN76783_c1_g1	0.00	47.65	153.56	173.50	462.18	0.00	51.47	35.19	128.30	0.00
TRINITY_DN76783_c1_g2	0.00	0.00	0.00	0.00	2.89	0.00	0.00	0.00	13.30	0.00
TRINITY_DN767840_c0_g1	0.00	0.00	0.00	0.00	0.00	0.00	2.48	0.00	0.00	0.00
TRINITY_DN767843_c2_g1	0.00	0.00	12.82	8.32	13.15	0.00	0.00	0.00	0.00	0.00
TRINITY_DN767844_c0_g1	0.00	0.00	22.59	0.00	24.74	0.00	0.00	0.00	0.00	0.00
TRINITY_DN767845_c0_g1	0.00	0.00	0.00	1.35	0.00	0.00	1.01	0.00	4.25	0.00
TRINITY_DN767846_c0_g1	0.00	0.00	0.00	3.55	0.00	0.00	0.00	0.00	0.00	0.00
TRINITY_DN767848_c0_g1	0.00	0.00	0.00	0.00	0.00	0.00	0.00	0.00	0.00	0.00
TRINITY_DN76784_c0_g1	0.00	0.00	0.00	0.00	0.00	0.00	0.00	0.00	0.00	0.00
TRINITY_DN767850_c0_g1	0.00	0.00	0.00	0.00	0.00	0.00	8.81	0.00	0.00	0.00
TRINITY_DN767852_c0_g1	0.00	0.00	0.00	2.64	0.00	0.00	0.00	0.00	0.00	0.00
TRINITY_DN767853_c1_g1	0.00	0.00	0.00	0.00	0.00	0.00	0.00	0.00	0.00	0.00
TRINITY_DN767855_c0_g1	0.00	0.00	16.45	4.91	16.57	0.00	0.00	0.00	0.00	0.00
TRINITY_DN767856_c0_g1	0.00	0.00	0.00	0.00	0.00	0.00	3.10	0.00	9.66	0.00
TRINITY_DN767858_c0_g1	0.00	0.00	0.00	0.00	0.00	0.00	0.00	0.00	0.00	0.00
TRINITY_DN76785_c0_g1	0.00	0.00	10.12	6.04	0.00	0.00	0.00	0.00	19.03	0.00
TRINITY_DN76785_c1_g1	0.00	0.00	0.00	0.00	0.00	0.00	0.00	0.00	0.00	0.00
TRINITY_DN767861_c0_g1	0.00	0.00	9.89	0.00	0.00	0.00	0.00	0.00	4.64	0.00
TRINITY_DN767863_c0_g1	0.00	6.14	18.59	20.38	37.48	3.73	0.00	6.80	31.58	0.00
TRINITY_DN767864_c0_g1	0.00	0.00	0.00	0.00	0.00	0.00	0.00	0.00	0.00	0.00
TRINITY_DN767865_c0_g1	0.00	0.00	16.96	30.70	0.00	0.00	0.00	0.00	0.00	0.00
TRINITY_DN767867_c0_g1	0.00	3.68	8.84	0.91	1.51	2.95	0.00	0.00	2.85	0.00
TRINITY_DN767868_c0_g1	0.00	0.00	0.00	0.00	8.42	0.00	0.00	0.00	0.00	0.00
TRINITY_DN767869_c0_g1	0.00	0.00	0.00	0.00	0.00	0.00	0.00	0.00	0.00	0.00
TRINITY_DN767870_c0_g1	0.00	0.00	0.00	0.00	0.00	0.00	0.00	0.00	0.00	0.00
TRINITY_DN767871_c0_g1	0.00	0.00	0.00	0.00	0.00	0.00	0.00	0.00	0.00	0.00
TRINITY_DN767872_c0_g1	0.00	0.00	0.00	0.00	5.49	0.00	0.00	0.00	0.00	0.00
TRINITY_DN767873_c0_g1	0.00	0.00	0.00	0.00	0.00	12.02	0.00	0.00	0.00	0.00
TRINITY_DN767876_c0_g1	0.00	0.00	10.54	2.14	0.00	3.53	0.00	0.00	9.97	0.00
TRINITY_DN76787_c0_g1	0.00	0.00	0.00	0.00	0.00	0.00	0.00	0.00	13.31	0.00
TRINITY_DN76787_c1_g1	0.00	5.85	7.11	0.00	52.21	0.00	0.00	0.00	0.00	0.00
TRINITY_DN767880_c0_g1	0.00	3.25	7.86	0.00	19.81	0.00	0.00	0.00	0.00	0.00
TRINITY_DN767882_c0_g1	0.00	0.00	0.00	0.00	0.00	0.00	0.00	0.00	19.53	0.00
TRINITY_DN767883_c0_g1	0.00	1.05	0.00	0.00	0.00	0.00	0.00	0.00	0.00	0.00
TRINITY_DN767887_c0_g1	0.00	0.00	18.36	5.48	0.00	0.00	0.00	0.00	0.00	0.00
TRINITY_DN767888_c0_g1	0.00	0.00	0.00	0.00	0.00	0.00	0.00	0.00	0.00	0.00
TRINITY_DN767889_c0_g1	0.00	0.00	34.87	0.00	0.00	0.00	0.00	0.00	0.00	0.00
TRINITY_DN76788_c0_g1	0.00	0.00	0.00	0.00	9.90	0.00	0.00	0.00	0.00	0.00
TRINITY_DN767891_c2_g1	0.00	0.00	0.00	0.00	0.00	0.00	0.00	0.00	0.00	10.68
TRINITY_DN767891_c3_g1	0.00	0.00	17.15	10.36	0.00	0.00	0.00	0.00	17.18	0.00
TRINITY_DN767892_c0_g1	0.00	0.00	0.00	0.00	0.00	0.00	0.00	0.00	0.00	0.00
TRINITY_DN767893_c0_g1	0.00	0.00	0.00	0.00	0.00	0.00	0.00	0.00	0.00	0.00
TRINITY_DN767894_c0_g1	0.00	10.52	0.00	3.88	0.00	9.58	0.00	2.86	6.03	0.00
TRINITY_DN767895_c0_g1	0.00	0.00	0.00	0.00	0.00	0.00	0.00	0.00	12.52	0.00
TRINITY_DN767896_c0_g1	0.00	0.00	0.00	2.14	7.09	0.00	3.20	0.00	16.62	0.00
TRINITY_DN767897_c0_g1	0.00	6.39	0.00	3.15	6.57	5.12	0.00	0.00	2.48	0.00
TRINITY_DN767898_c0_g1	0.00	0.00	0.00	0.00	42.02	0.00	0.00	0.00	13.02	0.00
TRINITY_DN76789_c0_g1	0.00	0.00	0.00	0.00	0.00	0.00	0.00	0.00	0.00	0.00
TRINITY_DN76789_c0_g2	0.00	0.00	0.00	0.00	0.00	0.00	0.00	0.00	0.00	0.00
TRINITY_DN76789_c0_g3	0.00	0.00	0.00	0.00	0.00	0.00	0.00	0.00	0.00	0.00
TRINITY_DN7678_c0_g1	1.71	21.31	45.02	38.90	65.35	36.13	8.84	14.19	42.94	1.46
TRINITY_DN7678_c0_g2	2.61	0.00	0.00	0.00	47.76	3.67	0.00	0.00	0.00	0.00
TRINITY_DN7678_c0_g3	0.00	0.00	6.29	0.00	0.00	0.00	0.00	0.00	15.21	0.00
TRINITY_DN7678_c1_g1	0.00	32.73	28.95	19.94	3.37	0.00	23.81	2.99	127.61	0.00
TRINITY_DN7678_c5_g1	0.00	0.00	0.00	5.64	0.00	0.00	0.00	0.00	8.88	0.00
TRINITY_DN7678_c8_g1	0.00	0.00	5.47	1.67	0.00	0.00	0.00	0.00	5.21	0.00
TRINITY_DN7678_c9_g1	0.00	0.00	0.00	6.76	0.00	0.00	0.00	0.00	0.00	0.00
TRINITY_DN767902_c0_g1	0.00	0.00	0.00	0.00	0.00	0.00	0.00	0.00	0.00	0.00
TRINITY_DN767903_c0_g1	0.00	0.00	0.00	0.00	0.00	0.00	0.00	0.00	0.00	0.00
TRINITY_DN767904_c0_g1	0.00	0.00	0.00	0.00	0.00	0.00	0.00	0.00	21.30	0.00
TRINITY_DN767905_c0_g1	0.00	0.00	0.00	0.00	0.00	0.00	0.00	0.00	0.00	0.00
TRINITY_DN767907_c0_g1	0.00	0.00	0.00	0.00	0.00	0.00	0.00	12.09	0.00	0.00
TRINITY_DN767908_c0_g1	0.00	13.02	44.67	27.84	111.70	15.90	0.00	0.00	111.96	0.00
TRINITY_DN767908_c1_g1	0.00	23.11	0.00	30.81	28.68	0.00	0.00	0.00	20.48	18.75
TRINITY_DN76790_c0_g1	0.00	0.00	0.00	4.45	7.45	7.50	0.00	5.63	0.00	0.00
TRINITY_DN767911_c0_g1	0.00	0.00	0.00	4.55	0.00	0.00	0.00	0.00	14.20	0.00
TRINITY_DN767912_c0_g1	0.00	0.00	13.88	0.00	0.00	4.66	0.00	0.00	0.00	0.00
TRINITY_DN767913_c0_g1	0.00	8.41	0.00	2.48	6.20	0.00	0.00	1.86	7.71	0.00
TRINITY_DN767915_c0_g1	24.66	41.98	64.75	619.66	152.99	6.82	10.68	15.59	84.45	40.39
TRINITY_DN767916_c0_g1	0.00	0.00	0.00	31.76	0.00	0.00	0.00	0.00	0.00	0.00
TRINITY_DN767917_c0_g1	0.00	0.00	0.00	0.00	0.00	0.00	0.00	0.00	0.00	0.00
TRINITY_DN767918_c0_g1	0.00	0.00	0.00	0.00	0.00	0.00	0.00	0.00	10.64	0.00
TRINITY_DN76791_c0_g1	0.00	0.00	0.00	0.00	0.00	0.00	0.00	0.00	0.00	0.00
TRINITY_DN76791_c0_g3	0.00	0.00	9.23	0.00	0.00	0.00	0.00	0.00	0.00	0.00
TRINITY_DN76791_c1_g1	0.00	0.00	0.00	5.25	0.00	0.00	0.00	0.00	0.00	0.00
TRINITY_DN767921_c2_g1	0.00	0.00	15.49	9.32	0.00	0.00	0.00	0.00	0.00	0.00
TRINITY_DN767922_c0_g1	0.00	0.00	0.00	9.23	0.00	16.32	0.00	0.00	14.59	0.00
TRINITY_DN767923_c0_g1	0.00	0.00	0.00	0.00	0.00	0.00	0.00	0.00	0.00	0.00
TRINITY_DN767924_c0_g1	0.00	0.00	0.00	0.00	0.00	0.00	0.00	0.00	0.00	0.00
TRINITY_DN767925_c0_g1	0.00	0.00	0.00	0.00	0.00	0.00	0.00	0.00	0.00	0.00
TRINITY_DN767926_c0_g1	0.00	0.00	0.00	0.00	0.00	0.00	0.00	0.00	0.00	0.00
TRINITY_DN767927_c0_g2	0.00	0.00	0.00	1813.20	0.00	0.00	0.00	0.00	0.00	0.00
TRINITY_DN767928_c0_g1	0.00	0.00	0.00	0.00	0.00	0.00	0.00	0.00	0.00	0.00
TRINITY_DN767929_c0_g1	0.00	0.00	0.00	2.62	4.34	0.00	0.00	0.00	4.06	0.00
TRINITY_DN767932_c0_g1	0.00	0.00	0.00	0.00	0.00	0.00	0.00	0.00	0.00	0.00
TRINITY_DN767933_c0_g1	0.00	0.00	0.00	0.00	0.00	0.00	0.00	0.00	9.46	0.00
TRINITY_DN767934_c0_g1	0.00	0.00	0.00	0.00	0.00	0.00	0.00	0.00	0.00	0.00
TRINITY_DN767938_c0_g1	2.65	26.96	69.14	40.67	108.59	38.15	12.87	25.16	134.10	3.38
TRINITY_DN767939_c0_g1	0.00	15.37	6.23	0.00	0.00	0.00	0.00	0.00	0.00	0.00
TRINITY_DN76793_c0_g1	0.00	0.00	0.00	10.95	0.00	0.00	16.19	0.00	0.00	8.00
TRINITY_DN76793_c0_g2	0.00	0.00	0.00	38.84	33.23	0.00	0.00	14.59	137.57	0.00
TRINITY_DN76793_c0_g3	0.00	0.00	0.00	0.00	0.00	0.00	0.00	0.00	0.00	0.00
TRINITY_DN767940_c0_g1	0.00	0.00	18.25	0.00	4.59	0.00	0.00	0.00	4.29	4.06
TRINITY_DN767942_c0_g1	0.00	0.00	0.00	0.00	11.47	2.26	2.06	0.00	0.00	0.00
TRINITY_DN767944_c0_g1	0.00	0.00	0.00	0.00	0.00	0.00	0.00	0.00	13.21	0.00
TRINITY_DN767946_c0_g1	0.00	5.75	0.00	61.91	20.83	0.00	0.00	5.46	7.06	0.00
TRINITY_DN767947_c0_g1	0.00	0.00	0.00	0.00	0.00	0.00	0.00	0.00	0.00	0.00
TRINITY_DN767948_c0_g1	0.00	0.00	0.00	0.00	0.00	0.00	0.00	0.00	10.02	0.00
TRINITY_DN767949_c0_g1	0.00	0.00	0.00	9.97	16.84	0.00	0.00	0.00	7.83	0.00
TRINITY_DN76794_c2_g1	0.00	0.00	1.74	7.26	1.78	0.00	0.00	0.00	6.85	1.59
TRINITY_DN76794_c4_g1	0.00	0.00	8.00	0.00	4.03	0.00	0.00	0.00	0.00	0.00
TRINITY_DN767950_c0_g1	2.86	41.27	95.23	61.41	98.33	35.60	32.99	27.42	255.67	6.08
TRINITY_DN767951_c0_g1	0.00	0.00	0.00	0.00	0.00	0.00	0.00	0.00	7.87	0.00
TRINITY_DN767952_c0_g1	0.00	0.00	0.00	0.00	0.00	0.00	0.00	12.18	12.81	0.00
TRINITY_DN767953_c0_g1	0.00	0.00	0.00	0.00	0.00	0.00	0.00	0.00	0.00	0.00
TRINITY_DN767955_c0_g1	0.00	0.00	0.00	0.00	8.77	8.69	0.00	10.42	35.67	0.00
TRINITY_DN767956_c0_g1	0.00	0.00	0.00	0.00	0.00	17.27	0.00	0.00	0.00	0.00
TRINITY_DN767958_c0_g1	0.00	0.00	0.00	0.00	0.00	0.00	0.00	0.00	0.00	0.00
TRINITY_DN767959_c0_g1	5.71	57.24	80.13	103.61	226.45	46.82	30.55	38.60	415.81	6.04
TRINITY_DN767959_c1_g1	0.00	0.00	0.00	0.00	0.00	0.00	0.00	0.00	0.00	0.00
TRINITY_DN76795_c0_g1	0.00	0.00	0.00	0.00	0.00	0.00	0.00	0.00	0.00	0.00
TRINITY_DN767960_c0_g1	0.00	0.00	0.00	0.00	0.00	0.00	0.00	0.00	0.00	0.00
TRINITY_DN767963_c1_g1	0.00	0.00	0.00	22.08	0.00	0.00	0.00	0.00	0.00	0.00
TRINITY_DN767964_c0_g1	0.00	0.00	0.00	8.73	0.00	0.00	0.00	4.25	0.00	0.00
TRINITY_DN767965_c0_g1	0.00	0.00	0.00	0.00	0.00	23.72	0.00	0.00	0.00	0.00
TRINITY_DN767966_c0_g1	0.00	55.54	0.00	0.00	0.00	0.00	0.00	0.00	0.00	0.00
TRINITY_DN767967_c0_g1	0.00	30.06	87.71	43.81	300.95	44.43	13.08	64.24	184.70	6.48
TRINITY_DN767970_c0_g1	0.00	0.00	0.00	0.00	0.00	0.00	0.00	0.00	0.00	0.00
TRINITY_DN767972_c0_g1	0.00	0.00	0.00	6.83	17.00	2.86	2.55	0.00	0.00	0.00
TRINITY_DN767973_c0_g1	0.00	0.00	0.00	0.00	12.33	0.00	0.00	0.00	11.43	0.00
TRINITY_DN767975_c0_g1	0.00	0.00	0.00	0.00	0.00	0.00	0.00	0.00	0.00	0.00
TRINITY_DN767976_c0_g1	0.00	0.00	0.00	0.00	0.00	0.00	0.00	0.00	0.00	0.00
TRINITY_DN767977_c0_g1	0.00	0.00	63.00	0.00	0.00	0.00	0.00	0.00	0.00	0.00
TRINITY_DN767978_c0_g1	0.00	0.00	0.00	0.00	0.00	0.00	0.00	0.00	0.00	0.00
TRINITY_DN76797_c0_g1	0.00	0.00	0.00	0.00	0.00	0.00	0.00	0.00	0.00	0.00
TRINITY_DN76797_c1_g1	0.00	0.00	0.00	0.00	0.00	0.00	0.00	15.27	0.00	0.00
TRINITY_DN767980_c0_g1	0.00	0.00	0.00	0.00	0.00	0.00	0.00	0.00	0.00	0.00
TRINITY_DN767982_c0_g1	0.00	0.00	0.00	3.26	0.00	5.35	0.00	0.00	2.54	0.00
TRINITY_DN767984_c0_g1	0.00	0.00	0.00	0.00	0.00	0.00	0.00	0.00	0.00	0.00
TRINITY_DN767986_c0_g1	0.00	0.00	2.29	0.00	0.00	0.00	0.00	0.00	0.00	0.00
TRINITY_DN767987_c0_g1	0.00	0.00	0.00	0.00	0.00	0.00	0.00	0.00	27.83	0.00
TRINITY_DN767988_c0_g1	0.00	0.00	0.00	0.00	0.00	0.00	0.00	0.00	0.00	0.00
TRINITY_DN76798_c0_g1	0.00	0.00	0.00	4.21	14.06	0.00	0.00	0.00	0.00	0.00
TRINITY_DN76798_c1_g1	0.00	0.00	0.00	0.00	0.00	5.63	0.00	0.00	0.00	0.00
TRINITY_DN76798_c2_g1	0.00	0.00	6.23	0.00	4.23	0.00	1.90	1.90	11.94	0.00
TRINITY_DN76798_c3_g1	0.00	0.00	0.00	0.00	0.00	0.00	0.00	0.00	0.00	0.00
TRINITY_DN76798_c4_g1	0.00	0.00	0.00	0.00	3.77	0.00	0.00	0.00	0.00	0.00
TRINITY_DN767991_c0_g1	0.00	0.00	3.64	0.00	4.99	0.00	0.00	0.00	0.00	0.00
TRINITY_DN767992_c0_g1	0.00	0.00	0.00	0.00	0.00	0.00	0.00	0.00	0.00	0.00
TRINITY_DN767994_c0_g1	0.00	0.00	0.00	0.00	0.00	0.00	0.00	0.00	0.00	0.00
TRINITY_DN767996_c0_g1	0.00	0.00	0.00	2.99	2.49	4.90	0.00	2.22	18.70	0.00
TRINITY_DN767997_c0_g1	0.00	0.00	0.00	0.00	0.00	0.00	0.00	0.00	0.00	0.00
TRINITY_DN76799_c0_g1	0.00	15.52	0.00	0.00	28.48	0.00	0.00	0.00	17.67	0.00
TRINITY_DN7679_c0_g1	0.00	1.44	0.00	0.86	1.58	0.00	0.00	3.51	2.98	0.33
TRINITY_DN7679_c0_g2	0.00	8.91	0.00	13.62	0.00	0.00	0.00	0.00	14.96	0.00
TRINITY_DN7679_c0_g3	0.00	0.76	0.42	0.49	3.92	0.96	0.78	0.80	3.63	0.00
TRINITY_DN7679_c11_g1	0.00	0.00	0.00	1.06	3.53	0.00	0.00	0.00	3.32	0.00
TRINITY_DN7679_c6_g1	0.00	0.00	0.00	6.26	6.52	0.00	9.39	0.00	0.00	0.00
TRINITY_DN767_c0_g1	0.00	68.03	94.16	123.07	326.16	115.53	20.83	79.89	343.23	14.57
TRINITY_DN767_c12_g1	0.00	0.00	0.00	0.00	0.00	0.00	0.00	0.00	8.52	8.05
TRINITY_DN767_c1_g1	12.87	118.72	215.69	139.95	279.83	139.06	103.63	50.38	597.99	24.39
TRINITY_DN767_c1_g2	2.00	16.61	48.29	18.74	47.29	10.75	25.53	36.80	151.33	3.46
TRINITY_DN767_c2_g1	0.00	0.00	18.70	11.24	0.00	0.00	0.00	0.00	0.00	0.00
TRINITY_DN767_c3_g1	0.00	0.00	0.00	16.14	0.00	20.13	23.98	0.00	13.75	14.57
TRINITY_DN767_c6_g1	0.00	0.00	0.00	0.00	0.00	0.00	0.00	0.00	0.00	0.00
TRINITY_DN767_c7_g1	0.00	0.00	0.00	0.00	0.00	0.00	0.00	0.00	0.00	0.00
TRINITY_DN768000_c0_g1	0.00	7.38	0.00	10.68	9.02	0.00	0.00	0.00	0.00	0.00
TRINITY_DN768001_c0_g1	0.00	0.00	0.00	0.00	0.00	4.62	0.00	0.00	11.97	0.00
TRINITY_DN768003_c0_g1	0.00	0.00	0.00	0.00	0.00	0.00	0.00	0.00	0.00	0.00
TRINITY_DN768005_c0_g1	5.28	46.71	88.25	45.57	47.92	31.81	5.66	22.24	53.13	28.04
TRINITY_DN768006_c0_g1	0.00	0.00	0.00	0.00	16.90	0.00	14.59	0.00	0.00	0.00
TRINITY_DN768007_c0_g1	0.00	0.00	7.67	2.33	3.87	0.00	0.00	0.00	7.24	0.00
TRINITY_DN768008_c0_g1	0.00	0.00	0.00	4.83	4.01	0.00	3.61	0.00	29.98	0.00
TRINITY_DN768009_c0_g1	0.00	0.00	0.00	0.00	0.00	0.00	0.00	13.90	0.00	0.00
TRINITY_DN76800_c0_g2	0.00	0.00	0.00	19.59	0.00	0.00	0.00	0.00	0.00	0.00
TRINITY_DN76800_c4_g1	0.00	0.00	0.00	0.00	0.00	0.00	0.00	0.00	0.00	0.00
TRINITY_DN768011_c0_g1	0.00	0.00	0.00	0.00	0.00	0.00	0.00	0.00	7.74	0.00
TRINITY_DN768012_c0_g1	0.00	0.00	0.00	0.00	22.78	0.00	0.00	0.00	21.15	0.00
TRINITY_DN768013_c0_g1	0.00	0.00	0.00	7.39	0.00	0.00	5.51	0.00	31.09	5.45
TRINITY_DN768014_c0_g1	0.00	0.00	0.00	0.00	0.00	0.00	0.00	0.00	0.00	0.00
TRINITY_DN768016_c0_g1	0.00	0.00	0.00	0.00	0.00	0.00	0.00	0.00	0.00	0.00
TRINITY_DN768017_c0_g1	0.00	0.00	0.00	0.00	7.65	0.00	0.00	0.00	0.00	0.00
TRINITY_DN768018_c0_g1	0.00	0.00	0.00	0.00	1.84	0.00	0.00	0.00	3.30	0.00
TRINITY_DN768019_c0_g1	0.00	0.00	0.00	0.00	0.00	0.00	0.00	0.00	0.00	0.00
TRINITY_DN768020_c0_g1	0.00	0.00	5.11	3.23	7.85	0.00	0.00	0.00	1.44	0.00
TRINITY_DN768024_c0_g1	0.00	0.00	0.00	0.00	0.00	0.00	0.00	0.00	10.76	0.00
TRINITY_DN768025_c0_g1	0.00	0.00	0.00	0.00	0.00	0.00	0.00	0.00	0.00	0.00
TRINITY_DN768028_c0_g1	0.00	0.00	0.00	0.00	10.37	0.00	0.00	0.00	0.00	0.00
TRINITY_DN768029_c0_g1	0.00	0.00	10.17	0.00	0.00	0.00	0.00	0.00	9.57	9.00
TRINITY_DN76802_c4_g1	0.00	0.00	0.00	0.00	0.00	0.00	0.00	0.00	0.00	0.00
TRINITY_DN768030_c0_g1	0.00	0.00	0.00	0.00	0.00	0.00	0.00	0.00	7.88	0.00
TRINITY_DN768031_c0_g1	0.00	0.00	11.83	0.00	2.01	0.00	0.00	1.81	19.97	0.00
TRINITY_DN768032_c1_g1	2.43	126.10	216.56	293.54	521.76	175.81	102.26	103.71	1213.72	67.07
TRINITY_DN768033_c0_g1	0.00	0.00	0.00	0.00	0.00	0.00	0.00	0.00	0.00	0.00
TRINITY_DN768034_c0_g1	0.00	0.00	0.00	0.00	0.00	0.00	0.00	0.00	0.00	0.00
TRINITY_DN768038_c0_g1	0.00	3.19	1.92	0.00	0.00	0.00	0.00	1.76	7.37	0.00
TRINITY_DN76803_c0_g1	0.00	0.00	0.00	0.00	0.00	0.00	0.00	0.00	18.84	0.00
TRINITY_DN76803_c0_g2	0.00	0.00	0.00	10.96	9.27	0.00	0.00	0.00	0.00	0.00
TRINITY_DN76803_c0_g3	0.00	4.86	0.00	0.00	2.97	0.00	0.00	0.00	16.73	0.00
TRINITY_DN76803_c0_g4	0.00	0.00	0.00	0.00	0.00	0.00	0.00	0.00	15.07	0.00
TRINITY_DN76803_c1_g1	0.00	0.00	19.71	15.82	0.00	0.00	0.00	8.79	24.49	0.00
TRINITY_DN76803_c1_g2	0.00	0.00	0.00	0.00	0.00	0.00	0.00	15.19	16.15	0.00
TRINITY_DN76803_c1_g3	0.00	9.42	0.00	6.79	0.00	0.00	0.00	0.00	10.71	0.00
TRINITY_DN76803_c3_g1	0.00	0.00	0.00	0.00	0.00	0.00	0.00	0.00	16.12	0.00
TRINITY_DN768041_c0_g1	0.00	0.00	0.00	13.58	0.00	0.00	0.00	10.13	0.00	0.00
TRINITY_DN768042_c0_g1	0.00	0.00	0.00	0.00	0.00	0.00	0.00	0.00	0.00	0.00
TRINITY_DN768044_c0_g1	0.00	0.00	0.00	0.00	0.00	8.39	0.00	7.32	23.35	0.00
TRINITY_DN768046_c0_g1	0.00	0.00	6.82	8.20	6.84	0.00	0.00	0.00	0.00	0.00
TRINITY_DN768047_c0_g1	0.00	0.00	0.00	0.00	0.00	0.00	0.00	0.00	0.00	0.00
TRINITY_DN768048_c0_g1	0.00	0.00	0.00	4.17	0.00	14.05	0.00	0.00	6.50	0.00
TRINITY_DN768049_c0_g1	0.00	0.00	0.00	0.00	0.00	0.00	0.00	0.00	12.28	0.00
TRINITY_DN76804_c0_g1	0.00	0.00	14.62	4.38	35.34	0.00	0.00	0.00	23.10	0.00
TRINITY_DN76804_c1_g1	0.00	8.98	0.00	0.00	8.41	0.00	0.00	0.00	9.35	0.00
TRINITY_DN76804_c1_g2	0.00	0.00	0.00	0.00	0.00	0.00	0.00	0.00	0.00	0.00
TRINITY_DN768050_c0_g1	0.00	0.00	21.97	0.00	0.00	0.00	0.00	0.00	0.00	0.00
TRINITY_DN768051_c0_g1	0.00	0.00	76.04	0.00	0.00	0.00	0.00	0.00	0.00	0.00
TRINITY_DN768052_c0_g1	0.00	0.00	0.00	0.00	0.00	0.00	0.00	0.00	0.00	0.00
TRINITY_DN768053_c0_g1	0.00	0.00	0.00	0.00	0.00	0.00	0.00	0.00	0.00	0.00
TRINITY_DN768054_c0_g1	0.00	0.00	0.00	10.25	0.00	0.00	0.00	15.11	16.06	0.00
TRINITY_DN768057_c0_g1	0.00	0.00	0.00	0.00	0.00	0.00	0.00	0.00	0.00	0.00
TRINITY_DN76805_c0_g1	0.00	0.00	0.00	0.00	21.11	0.00	0.00	0.00	0.00	0.00
TRINITY_DN76805_c1_g1	0.00	0.00	0.00	0.00	28.95	0.00	0.00	0.00	0.00	0.00
TRINITY_DN76805_c1_g2	0.00	0.00	0.00	11.86	10.06	0.00	0.00	0.00	46.76	0.00
TRINITY_DN76805_c1_g4	0.00	0.00	0.00	0.00	0.00	0.00	0.00	0.00	0.00	0.00
TRINITY_DN76805_c1_g5	0.00	0.00	0.00	0.00	0.00	0.00	0.00	0.00	0.00	0.00
TRINITY_DN768060_c0_g1	0.00	0.00	0.00	5.25	26.60	0.00	0.00	0.00	0.00	0.00
TRINITY_DN768061_c0_g1	0.00	0.00	0.00	0.00	0.00	0.00	0.00	0.00	0.00	0.00
TRINITY_DN768063_c0_g1	0.00	0.00	76.13	0.00	0.00	0.00	13.60	0.00	0.00	0.00
TRINITY_DN768064_c0_g1	0.00	0.00	0.00	3.09	0.00	0.00	0.00	4.51	0.00	0.00
TRINITY_DN768066_c0_g1	0.00	0.00	0.00	0.00	3.04	0.00	0.00	0.00	2.85	0.00
TRINITY_DN768067_c0_g1	0.00	0.00	0.00	0.00	0.00	0.00	0.00	28.28	0.00	0.00
TRINITY_DN768069_c0_g1	0.00	0.00	0.00	0.00	0.00	0.00	0.00	0.00	17.50	0.00
TRINITY_DN76806_c0_g1	0.00	0.00	0.00	0.00	0.00	0.00	0.00	0.00	18.57	0.00
TRINITY_DN768071_c0_g1	0.00	0.00	0.00	0.00	0.00	0.00	0.00	0.00	0.00	0.00
TRINITY_DN768072_c0_g1	0.00	0.00	5.65	0.00	0.00	0.00	0.00	4.86	9.79	0.00
TRINITY_DN768073_c0_g1	0.00	0.00	0.00	0.00	0.00	0.00	0.00	0.00	0.00	0.00
TRINITY_DN768074_c0_g1	0.00	0.00	0.00	0.00	0.00	0.00	0.00	0.00	29.43	0.00
TRINITY_DN768075_c0_g1	0.00	0.00	0.00	0.00	20.02	0.00	0.00	0.00	9.30	0.00
TRINITY_DN768076_c0_g1	0.00	0.00	0.00	0.00	0.00	17.90	0.00	0.00	0.00	0.00
TRINITY_DN768077_c0_g1	0.00	0.00	2.62	1.60	7.98	0.00	0.00	0.00	2.50	0.00
TRINITY_DN768078_c0_g1	0.00	0.00	0.00	0.00	0.00	0.00	0.00	0.00	0.00	0.00
TRINITY_DN76807_c0_g1	0.00	0.00	19.75	11.79	0.00	0.00	0.00	8.79	18.60	0.00
TRINITY_DN76807_c1_g1	0.00	0.00	0.00	0.00	0.00	0.00	3.88	3.80	8.07	0.00
TRINITY_DN768080_c0_g1	0.00	0.00	0.00	0.00	0.00	0.00	0.00	0.00	0.00	0.00
TRINITY_DN768081_c0_g1	0.00	0.00	0.00	0.00	0.00	0.00	0.00	0.00	14.01	0.00
TRINITY_DN768083_c0_g1	0.00	0.00	0.00	0.00	0.00	0.00	0.00	0.00	0.00	0.00
TRINITY_DN768084_c0_g1	0.00	0.00	0.00	0.00	0.00	0.00	0.00	0.00	4.26	0.00
TRINITY_DN768088_c0_g1	0.00	0.00	0.00	0.00	0.00	0.00	0.00	0.00	0.00	0.00
TRINITY_DN76808_c0_g1	0.00	29.34	0.00	0.00	0.00	0.00	0.00	0.00	0.00	0.00
TRINITY_DN768090_c0_g1	0.00	0.00	0.00	1.76	0.00	0.00	0.00	0.00	10.95	0.00
TRINITY_DN768092_c0_g1	0.00	0.00	0.00	0.00	0.00	16.13	0.00	0.00	0.00	0.00
TRINITY_DN768094_c0_g1	0.00	0.00	0.00	0.00	0.00	0.00	0.00	0.00	4.79	0.00
TRINITY_DN768096_c0_g1	0.00	0.00	0.00	1.63	0.00	0.00	0.00	2.41	2.54	0.00
TRINITY_DN768098_c0_g1	0.00	0.00	0.00	0.00	0.00	0.00	0.00	0.00	0.00	0.00
TRINITY_DN76809_c0_g1	0.00	0.00	0.00	0.00	0.00	0.00	0.00	0.00	0.00	8.61
TRINITY_DN7680_c0_g1	0.00	16.11	0.00	25.59	92.72	14.41	0.00	0.00	51.23	7.32
TRINITY_DN7680_c0_g2	0.00	0.00	0.00	0.00	0.00	0.00	0.00	0.00	0.00	0.00
TRINITY_DN7680_c1_g2	0.00	0.00	0.00	0.00	0.00	0.00	0.00	0.00	0.00	0.00
TRINITY_DN7680_c2_g1	0.00	0.00	0.00	0.00	0.00	0.00	0.00	0.00	0.00	0.00
TRINITY_DN7680_c3_g1	0.00	0.00	0.00	0.00	0.00	0.00	9.90	9.87	0.00	0.00
TRINITY_DN7680_c4_g1	0.00	0.00	0.00	0.00	0.00	0.00	0.00	0.00	0.00	0.00
TRINITY_DN7680_c5_g1	0.00	0.00	0.00	0.00	5.72	0.00	0.00	0.00	16.03	0.00
TRINITY_DN768100_c0_g1	0.00	0.00	0.00	0.00	0.00	0.00	0.00	0.00	0.00	0.00
TRINITY_DN768104_c1_g1	0.00	0.00	8.47	0.00	0.00	8.52	0.00	0.00	0.00	0.00
TRINITY_DN768105_c0_g1	0.00	0.00	0.00	0.00	0.00	0.00	0.00	0.00	3.65	0.00
TRINITY_DN768108_c0_g1	0.00	0.00	0.00	0.00	0.00	0.00	0.00	0.00	0.00	3.12
TRINITY_DN768110_c0_g1	0.00	0.00	0.00	0.00	0.00	0.00	0.00	0.00	0.00	0.00
TRINITY_DN768111_c0_g1	0.00	0.00	0.00	17.93	0.00	0.00	0.00	13.47	30.16	13.23
TRINITY_DN768114_c0_g1	0.00	0.00	0.00	0.75	0.00	0.00	0.00	1.14	14.18	0.00
TRINITY_DN768115_c0_g1	0.00	0.00	0.00	0.00	0.00	0.00	0.00	0.00	0.00	0.00
TRINITY_DN768116_c0_g1	0.00	0.00	0.00	0.00	0.00	0.00	0.00	0.00	0.00	0.00
TRINITY_DN768117_c0_g1	0.00	0.00	0.00	0.00	0.00	0.00	0.00	0.00	0.00	0.00
TRINITY_DN76811_c0_g2	0.00	0.00	0.00	2.33	11.61	7.71	0.00	0.00	0.00	0.00
TRINITY_DN768121_c0_g1	5.94	0.00	0.00	4.25	0.00	0.00	0.00	0.00	13.23	0.00
TRINITY_DN768122_c0_g1	0.00	0.00	0.00	4.51	0.00	0.00	0.00	0.00	0.00	0.00
TRINITY_DN768123_c0_g1	0.00	0.00	0.00	0.00	0.00	9.55	0.00	0.00	0.00	0.00
TRINITY_DN768124_c0_g1	0.00	0.00	0.00	0.00	0.00	0.00	0.00	0.00	0.00	0.00
TRINITY_DN768127_c0_g1	0.00	0.00	0.00	2.53	0.00	8.41	0.00	0.00	0.00	0.00
TRINITY_DN768128_c0_g1	0.00	0.00	0.00	2.86	0.00	9.51	4.27	0.00	4.43	0.00
TRINITY_DN768129_c0_g1	0.00	0.00	1.53	0.00	0.00	0.00	0.00	0.00	2.96	1.40
TRINITY_DN768135_c0_g1	0.00	0.00	0.00	18.07	0.00	0.00	0.00	0.00	0.00	0.00
TRINITY_DN768139_c0_g1	0.00	0.00	0.00	0.00	0.00	0.00	0.00	0.00	0.00	0.00
TRINITY_DN76813_c0_g1	0.00	0.00	0.00	0.00	0.00	0.00	0.00	0.00	0.00	0.00
TRINITY_DN76813_c1_g1	0.00	0.00	0.00	0.00	0.00	0.00	0.00	0.00	0.00	0.00
TRINITY_DN768140_c0_g1	0.00	0.00	0.00	0.00	0.00	0.00	0.00	0.00	0.00	0.00
TRINITY_DN768141_c0_g1	0.00	24.98	0.00	0.00	0.00	0.00	0.00	0.00	0.00	0.00
TRINITY_DN768144_c0_g1	0.00	0.00	15.75	0.00	0.00	0.00	0.00	0.00	0.00	0.00
TRINITY_DN768145_c0_g1	0.00	0.00	0.00	0.00	0.00	0.00	0.00	0.00	0.00	0.00
TRINITY_DN768146_c0_g1	3.19	21.94	64.51	27.73	30.66	7.62	10.32	10.14	0.00	0.00
TRINITY_DN768147_c0_g1	0.00	0.00	0.00	15.24	36.99	0.00	0.00	10.86	22.86	0.00
TRINITY_DN768149_c0_g1	10.48	17.28	0.00	0.00	0.00	0.00	0.00	0.00	19.19	0.00
TRINITY_DN76814_c0_g1	0.00	0.00	0.00	0.00	0.00	0.00	0.00	0.00	0.00	0.00
TRINITY_DN76814_c0_g2	0.00	0.00	0.00	0.00	20.74	0.00	0.00	0.00	0.00	0.00
TRINITY_DN768153_c0_g1	0.00	0.00	0.00	0.00	6.44	3.20	0.00	0.00	3.02	0.00
TRINITY_DN768159_c0_g1	0.00	0.00	0.00	0.00	3.82	0.00	0.00	0.00	1.80	0.00
TRINITY_DN76815_c0_g1	0.00	0.00	0.00	0.00	0.00	0.00	0.00	0.00	0.00	0.00
TRINITY_DN76815_c1_g1	0.00	0.00	0.00	20.27	0.00	0.00	0.00	0.00	15.98	0.00
TRINITY_DN76815_c1_g2	0.00	0.00	5.21	6.29	0.00	0.00	0.00	0.00	29.30	0.00
TRINITY_DN768160_c0_g1	0.00	0.00	3.48	0.00	1.79	0.00	0.00	0.00	0.00	0.00
TRINITY_DN768163_c0_g1	0.00	0.00	0.00	1.21	4.03	3.95	0.00	1.81	3.79	0.00
TRINITY_DN768164_c0_g1	0.00	0.00	11.13	6.67	0.00	0.00	9.97	0.00	10.51	0.00
TRINITY_DN768167_c0_g1	1.59	23.10	54.25	52.57	107.66	24.45	11.75	5.58	54.08	0.00
TRINITY_DN76816_c0_g1	0.00	17.78	29.39	9.59	36.54	24.11	2.91	0.03	39.15	0.00
TRINITY_DN76816_c0_g2	0.00	0.00	8.66	8.09	6.92	27.22	6.03	2.71	11.82	0.00
TRINITY_DN768171_c0_g1	0.00	0.00	7.45	0.00	0.00	0.00	0.00	0.00	0.00	0.00
TRINITY_DN768177_c0_g1	0.00	0.00	4.27	1.31	2.18	0.00	0.00	0.00	0.00	0.00
TRINITY_DN768179_c0_g1	0.00	0.00	0.00	0.00	0.00	0.00	0.00	0.00	0.00	0.00
TRINITY_DN768180_c0_g1	0.00	11.98	0.00	0.00	0.00	0.00	0.00	0.00	0.00	0.00
TRINITY_DN768181_c0_g1	0.00	0.00	13.87	0.00	14.21	0.00	0.00	0.00	0.00	0.00
TRINITY_DN768182_c0_g1	0.00	0.00	1.68	0.00	0.00	0.00	0.00	0.00	1.62	0.00
TRINITY_DN768183_c0_g1	2.61	40.64	65.93	43.27	111.07	40.32	21.92	12.90	58.58	7.19
TRINITY_DN768184_c0_g1	0.00	0.00	0.00	0.00	0.00	0.00	0.00	0.00	0.00	0.00
TRINITY_DN768185_c0_g1	2.40	0.00	0.00	2.05	0.00	0.00	0.00	2.55	2.69	0.00
TRINITY_DN768186_c0_g1	0.00	0.00	0.00	0.00	0.00	0.00	0.00	0.00	0.00	0.00
TRINITY_DN768187_c0_g1	0.00	0.00	0.00	19.74	0.00	0.00	0.00	0.00	0.00	0.00
TRINITY_DN768188_c0_g1	0.00	5.53	13.46	0.00	13.49	0.00	6.03	5.92	18.89	0.00
TRINITY_DN768189_c0_g1	0.00	45.65	0.00	0.00	0.00	0.00	0.00	0.00	0.00	0.00
TRINITY_DN76818_c0_g1	0.00	0.00	0.00	0.00	0.00	0.00	0.00	0.00	0.00	0.00
TRINITY_DN76818_c0_g2	0.00	12.61	0.67	0.00	23.21	0.00	3.48	0.00	15.88	0.00
TRINITY_DN76818_c14_g1	0.00	8.04	0.00	8.11	0.00	0.00	0.00	0.00	0.00	0.00
TRINITY_DN76818_c1_g1	0.00	1.12	8.05	4.13	4.13	6.71	0.00	0.00	12.98	0.00
TRINITY_DN76818_c1_g2	0.00	0.00	0.00	0.00	0.00	0.00	0.00	0.00	7.95	0.00
TRINITY_DN76818_c2_g1	0.00	0.00	0.00	6.15	41.73	0.00	0.00	0.00	0.00	0.00
TRINITY_DN76818_c5_g1	0.00	0.00	0.00	0.00	0.00	0.00	0.00	0.00	0.00	0.00
TRINITY_DN76818_c7_g1	0.00	0.00	0.00	0.00	29.08	0.00	12.69	0.00	0.00	0.00
TRINITY_DN76818_c9_g1	0.00	0.00	0.00	8.48	28.83	0.00	0.00	0.00	0.00	0.00
TRINITY_DN768190_c0_g1	0.00	0.00	59.33	0.00	0.00	0.00	0.00	0.00	0.00	0.00
TRINITY_DN768194_c0_g1	0.00	0.00	0.00	0.00	22.61	0.00	0.00	0.00	0.00	0.00
TRINITY_DN768195_c0_g1	0.00	0.00	0.00	0.00	0.00	0.00	0.00	0.00	0.00	0.00
TRINITY_DN768196_c0_g1	0.00	0.00	0.00	0.00	0.00	0.00	0.00	0.00	0.00	0.00
TRINITY_DN768197_c0_g1	0.00	0.00	46.86	0.00	0.00	0.00	0.00	0.00	11.05	0.00
TRINITY_DN768198_c0_g1	0.00	0.00	0.00	0.00	0.00	0.00	0.00	0.00	11.05	0.00
TRINITY_DN768199_c0_g1	0.00	2.26	0.00	0.00	0.00	0.00	0.00	0.00	7.78	0.00
TRINITY_DN76819_c0_g1	0.00	0.00	0.00	0.00	0.00	0.00	0.00	0.00	0.00	0.00
TRINITY_DN7681_c0_g1	0.00	3.02	1.45	2.04	13.52	1.63	1.30	2.95	11.39	2.14
TRINITY_DN7681_c0_g2	1.33	26.61	16.52	31.87	78.26	11.62	20.31	18.59	161.68	4.23
TRINITY_DN7681_c1_g1	0.00	0.00	0.00	2.76	0.00	0.00	0.00	0.00	10.33	0.00
TRINITY_DN7681_c3_g1	0.00	0.00	0.00	11.04	0.00	0.00	0.00	0.00	0.00	16.31
TRINITY_DN768200_c0_g1	0.00	0.00	0.00	4.02	0.00	0.00	0.00	0.00	0.00	0.00
TRINITY_DN768203_c0_g1	0.00	0.00	0.00	5.26	5.82	0.00	0.00	0.00	2.73	2.58
TRINITY_DN768205_c0_g1	0.00	0.00	0.00	0.00	10.97	0.00	0.00	0.00	0.00	0.00
TRINITY_DN768206_c0_g1	0.00	0.00	0.00	10.30	5.70	17.20	0.00	0.00	0.00	0.00
TRINITY_DN768207_c0_g1	3.79	0.00	0.00	0.00	0.00	0.00	0.00	0.00	0.00	0.00
TRINITY_DN768208_c0_g1	4.34	0.00	0.00	0.00	0.00	10.45	0.00	4.62	4.87	0.00
TRINITY_DN768209_c0_g1	0.00	0.00	0.00	0.00	0.00	0.00	0.00	0.00	0.00	0.00
TRINITY_DN768211_c0_g1	0.00	4.09	4.94	1.51	7.52	0.00	0.00	0.00	11.22	2.23
TRINITY_DN768212_c0_g1	0.00	9.44	0.00	0.00	0.00	0.00	0.00	0.00	0.00	0.00
TRINITY_DN768213_c0_g1	0.00	0.00	10.09	0.00	2.56	0.00	0.00	0.00	4.81	0.00
TRINITY_DN768214_c0_g1	0.00	0.00	0.00	0.00	0.00	0.00	8.04	0.00	0.00	0.00
TRINITY_DN768215_c0_g1	0.00	0.00	0.00	5.15	0.00	0.00	0.00	0.00	0.00	0.00
TRINITY_DN768216_c0_g1	0.00	0.00	0.00	0.00	2.53	0.00	0.00	0.00	1.19	0.00
TRINITY_DN768218_c0_g1	0.00	0.00	12.74	2.37	1.31	0.00	0.00	0.00	10.71	0.00
TRINITY_DN768219_c0_g1	0.00	0.00	0.00	1.97	0.00	0.00	0.00	0.00	0.00	0.00
TRINITY_DN76821_c0_g1	0.00	5.02	0.00	0.00	0.00	0.00	0.00	0.00	5.71	0.00
TRINITY_DN76821_c1_g1	0.00	0.00	0.00	0.00	0.00	0.00	5.90	0.00	0.00	0.00
TRINITY_DN768220_c0_g1	0.00	0.00	0.00	0.00	0.00	0.00	0.00	0.00	3.77	0.00
TRINITY_DN768221_c0_g1	0.00	0.00	0.00	0.00	0.00	3.58	0.00	0.00	6.74	0.00
TRINITY_DN768222_c0_g1	0.00	0.00	14.31	2.51	12.50	0.00	0.00	0.00	11.77	1.86
TRINITY_DN768224_c0_g1	0.00	0.00	0.00	1.85	3.06	0.00	0.00	0.00	2.87	0.00
TRINITY_DN768227_c0_g1	0.00	0.00	0.00	0.00	0.00	0.00	0.00	0.00	0.00	0.00
TRINITY_DN768229_c0_g1	0.00	0.00	0.00	0.00	0.00	0.00	0.00	0.00	0.00	0.00
TRINITY_DN76822_c0_g1	0.00	0.00	0.00	0.00	0.00	0.00	0.00	0.00	0.00	0.00
TRINITY_DN76822_c0_g2	0.00	0.00	0.00	0.00	0.00	0.00	0.00	0.00	0.00	0.00
TRINITY_DN76822_c1_g1	0.00	0.00	0.00	0.00	11.92	0.00	0.00	0.00	0.00	0.00
TRINITY_DN76822_c2_g1	0.00	0.00	3.41	5.24	6.97	0.00	1.59	6.37	1.64	0.00
TRINITY_DN76822_c3_g1	0.00	0.00	0.00	0.00	0.00	0.00	0.00	0.00	12.72	0.00
TRINITY_DN76822_c6_g1	0.00	0.00	0.00	0.00	8.43	2.10	0.00	0.00	0.00	0.00
TRINITY_DN768230_c0_g1	0.00	0.00	0.00	0.00	0.00	0.00	0.00	0.00	0.00	0.00
TRINITY_DN768234_c0_g1	0.00	0.00	0.00	4.47	7.47	2.07	0.95	1.94	2.09	0.00
TRINITY_DN768235_c0_g1	0.00	0.00	0.00	4.40	0.00	0.00	0.00	0.00	0.00	0.00
TRINITY_DN768236_c0_g1	0.00	0.00	0.00	0.00	0.00	0.00	0.00	0.00	6.08	0.00
TRINITY_DN768238_c0_g1	0.00	0.00	0.00	0.00	0.00	0.00	0.00	0.00	0.00	0.00
TRINITY_DN768239_c0_g1	0.00	0.00	0.00	0.00	0.00	0.00	0.00	0.00	32.82	0.00
TRINITY_DN768242_c0_g1	0.00	0.00	0.00	0.00	0.00	6.74	0.00	0.00	6.24	0.00
TRINITY_DN768246_c0_g1	0.00	0.00	4.93	11.92	0.00	0.00	0.00	0.00	9.25	0.00
TRINITY_DN768247_c0_g1	0.00	0.00	0.00	1.21	0.00	0.00	0.00	0.00	3.79	0.00
TRINITY_DN768249_c0_g1	0.00	0.00	32.83	0.00	0.00	0.00	0.00	0.00	0.00	0.00
TRINITY_DN768250_c0_g1	0.00	7.46	9.01	0.00	6.08	0.00	0.00	0.00	17.12	0.00
TRINITY_DN768251_c0_g1	0.00	4.66	0.00	0.00	0.00	0.00	0.00	0.00	0.00	0.00
TRINITY_DN768252_c0_g1	0.00	0.00	0.00	2.04	3.38	0.00	3.05	0.00	0.00	0.00
TRINITY_DN768256_c0_g1	0.00	0.00	0.00	0.00	0.00	0.00	0.00	0.00	0.00	0.00
TRINITY_DN768257_c0_g1	0.00	0.00	0.00	5.18	0.00	4.30	0.00	0.00	0.00	0.00
TRINITY_DN768258_c0_g1	0.00	0.00	11.03	0.00	0.00	0.00	0.00	0.00	0.00	0.00
TRINITY_DN76825_c0_g1	0.00	0.00	2.18	0.00	0.00	0.00	0.00	0.00	6.26	0.00
TRINITY_DN76825_c2_g1	0.00	0.00	0.00	0.00	0.00	0.00	0.00	0.00	0.00	0.00
TRINITY_DN768260_c0_g1	0.00	0.00	0.00	0.82	2.75	2.68	0.00	0.00	0.00	0.00
TRINITY_DN768262_c0_g1	0.00	7.41	0.00	1.82	3.02	0.00	0.00	0.00	0.00	0.00
TRINITY_DN768264_c0_g1	44.38	0.00	0.00	19.95	0.00	0.00	0.00	0.00	0.00	0.00
TRINITY_DN768267_c0_g1	0.00	0.00	0.00	2.53	4.20	0.00	0.00	0.00	7.84	0.00
TRINITY_DN768268_c0_g1	0.00	0.00	0.00	0.00	0.00	0.00	0.00	0.00	0.00	0.00
TRINITY_DN768269_c0_g1	0.00	0.00	0.00	0.00	0.00	9.95	0.00	0.00	0.00	0.00
TRINITY_DN76826_c0_g1	0.00	3.97	5.38	0.00	5.58	1.59	0.00	2.95	6.15	0.00
TRINITY_DN76826_c1_g1	0.00	0.00	36.42	0.00	0.00	0.00	3.07	0.00	12.64	6.09
TRINITY_DN76826_c2_g1	0.00	0.00	10.53	0.00	10.69	21.40	0.00	0.00	0.00	0.00
TRINITY_DN76826_c3_g3	0.00	0.00	0.00	2.39	0.00	0.00	0.00	0.00	13.11	1.77
TRINITY_DN76826_c3_g4	0.00	0.00	0.00	0.00	9.71	0.00	0.00	0.00	0.00	0.00
TRINITY_DN76826_c3_g6	0.00	0.00	0.00	0.00	0.00	0.00	0.00	0.00	0.00	0.00
TRINITY_DN76826_c6_g1	0.00	0.00	0.00	0.00	0.00	0.00	0.00	8.57	0.00	0.00
TRINITY_DN76826_c7_g1	0.00	0.00	0.00	0.00	5.49	0.00	0.00	0.00	10.25	0.00
TRINITY_DN768270_c0_g1	0.00	0.00	33.57	5.02	0.00	0.00	0.00	7.40	15.73	0.00
TRINITY_DN768271_c0_g1	0.00	0.00	2.31	2.83	2.35	0.00	8.46	0.00	2.21	0.00
TRINITY_DN768273_c0_g1	0.00	0.00	10.57	5.25	0.00	0.00	0.00	7.29	0.00	0.00
TRINITY_DN768274_c0_g1	0.00	0.00	0.00	0.00	0.00	0.00	0.00	0.00	0.00	0.00
TRINITY_DN768276_c0_g1	0.00	0.00	0.00	13.34	0.00	0.00	0.00	0.00	0.00	0.00
TRINITY_DN768279_c0_g1	0.00	26.95	0.00	0.00	0.00	0.00	0.00	0.00	0.00	0.00
TRINITY_DN76827_c0_g1	0.00	0.00	54.04	13.84	30.99	0.00	0.00	0.00	14.40	0.00
TRINITY_DN768284_c0_g1	0.00	0.00	0.00	3.61	0.00	7.54	0.00	0.00	0.00	0.00
TRINITY_DN768285_c0_g1	0.00	0.00	0.00	5.79	9.82	0.00	0.00	0.00	9.14	0.00
TRINITY_DN768286_c0_g1	0.00	0.00	0.00	0.00	0.00	0.00	0.00	0.00	21.41	0.00
TRINITY_DN768287_c0_g1	0.00	33.59	0.00	0.00	0.00	20.52	0.00	0.00	0.00	0.00
TRINITY_DN768288_c0_g1	0.00	0.00	0.00	0.00	0.00	0.00	0.00	0.00	12.28	0.00
TRINITY_DN768289_c0_g1	0.00	0.00	0.00	0.00	0.00	0.00	0.00	0.00	12.88	0.00
TRINITY_DN76828_c0_g1	0.00	6.45	20.25	7.81	25.40	0.00	0.00	4.88	10.47	0.00
TRINITY_DN76828_c1_g1	0.00	1.47	0.00	2.17	5.41	7.07	0.00	1.63	6.80	0.00
TRINITY_DN768292_c0_g1	0.00	30.17	0.00	0.00	0.00	0.00	0.00	0.00	0.00	0.00
TRINITY_DN768294_c0_g1	0.00	0.00	0.00	0.00	0.00	0.00	0.00	0.00	16.85	0.00
TRINITY_DN768297_c0_g1	0.00	0.00	0.00	0.00	0.00	0.00	0.00	0.00	0.00	0.00
TRINITY_DN768297_c1_g1	0.00	0.00	0.00	0.00	0.00	0.00	0.00	0.00	0.00	0.00
TRINITY_DN7682_c0_g2	0.00	18.04	17.90	0.00	91.95	18.36	15.97	16.45	153.37	0.00
TRINITY_DN7682_c1_g1	0.00	0.00	0.00	0.00	0.00	0.00	0.00	0.00	17.01	0.00
TRINITY_DN768301_c0_g1	0.00	0.00	21.42	0.00	0.00	0.00	0.00	0.00	30.36	0.00
TRINITY_DN768304_c0_g1	0.00	0.00	0.00	0.00	0.00	0.00	0.00	0.00	3.26	0.00
TRINITY_DN768305_c0_g1	0.00	31.43	0.00	6197.02	130.49	0.00	7.52	106.70	109.60	25.87
TRINITY_DN768306_c0_g1	0.00	0.00	0.00	0.00	0.00	0.00	0.00	0.00	5.17	0.00
TRINITY_DN768307_c0_g1	0.00	0.00	0.00	1.11	1.85	0.00	0.00	0.00	0.00	0.00
TRINITY_DN768309_c0_g1	0.00	0.00	0.00	0.00	4.16	0.00	0.00	0.00	0.00	0.00
TRINITY_DN76830_c0_g1	0.00	0.00	0.00	0.00	0.00	0.00	0.00	0.00	4.43	0.00
TRINITY_DN768311_c0_g1	0.00	0.00	0.00	0.00	1.60	0.00	0.00	0.00	0.00	0.00
TRINITY_DN768313_c0_g1	0.00	23.42	4.70	3.45	0.00	3.80	0.00	7.66	0.74	0.00
TRINITY_DN768315_c0_g1	0.00	0.00	0.00	0.00	0.00	0.00	0.00	0.00	0.00	0.00
TRINITY_DN768316_c0_g1	0.00	12.73	0.00	0.00	0.00	0.00	0.00	0.00	0.00	0.00
TRINITY_DN768319_c0_g1	0.00	19.15	0.00	0.00	0.00	0.00	0.00	0.00	0.00	0.00
TRINITY_DN76831_c0_g1	0.00	0.00	0.00	0.00	0.00	0.00	0.00	0.00	0.00	0.00
TRINITY_DN76831_c2_g1	0.00	0.00	0.00	0.00	0.00	0.00	0.00	14.59	0.00	0.00
TRINITY_DN768322_c0_g1	0.00	0.00	0.00	4.03	0.00	3.32	0.00	0.00	0.00	0.00
TRINITY_DN768323_c0_g1	0.00	0.00	5.35	1.32	1.10	0.00	0.99	1.00	8.31	0.99
TRINITY_DN768325_c0_g1	0.00	0.90	3.24	0.00	3.33	0.00	0.00	0.00	4.61	0.00
TRINITY_DN768327_c0_g1	0.00	0.00	0.00	0.00	0.00	0.00	0.00	0.00	0.00	0.00
TRINITY_DN768329_c0_g1	0.00	0.00	0.00	0.00	0.00	0.00	0.00	0.00	0.00	0.00
TRINITY_DN76832_c0_g1	0.00	9.86	0.00	0.00	0.00	14.33	0.00	0.00	0.00	0.00
TRINITY_DN768330_c0_g1	0.00	0.00	0.00	8.17	13.90	0.00	0.00	0.00	25.83	0.00
TRINITY_DN768332_c0_g1	0.00	0.00	0.00	0.00	0.00	0.00	0.00	0.00	0.00	0.00
TRINITY_DN768334_c0_g1	0.00	0.00	0.00	0.00	0.00	0.00	0.00	0.00	0.00	0.00
TRINITY_DN768335_c0_g1	0.00	0.00	0.00	0.00	0.00	0.00	0.00	0.00	0.00	0.00
TRINITY_DN768336_c0_g1	0.00	0.00	8.41	0.00	8.57	0.00	0.00	0.00	0.00	0.00
TRINITY_DN768338_c0_g1	0.00	16.65	0.00	0.00	0.00	10.16	0.00	0.00	0.00	0.00
TRINITY_DN76833_c0_g1	0.00	0.00	0.00	0.00	0.00	0.00	0.00	0.00	0.00	0.00
TRINITY_DN76833_c2_g1	0.00	0.00	18.49	0.00	0.00	0.00	0.00	0.00	0.00	0.00
TRINITY_DN76833_c4_g1	0.00	0.00	0.00	0.00	0.00	0.00	0.00	4.97	0.00	0.00
TRINITY_DN76833_c5_g1	0.00	0.00	0.00	0.00	0.00	0.00	0.00	0.00	0.00	0.00
TRINITY_DN768340_c0_g1	0.00	0.00	0.00	0.00	0.00	0.00	0.00	0.00	0.00	5.93
TRINITY_DN768341_c0_g1	0.00	0.00	0.00	3.73	0.00	6.14	0.00	0.00	4.43	0.00
TRINITY_DN768342_c0_g1	0.00	0.00	0.00	2.69	0.00	0.00	0.00	0.00	0.00	0.00
TRINITY_DN768343_c0_g1	0.00	0.00	0.00	0.00	0.00	0.00	0.00	0.00	0.00	0.00
TRINITY_DN768344_c0_g1	0.00	0.00	6.26	0.00	0.00	0.00	0.00	1.77	2.03	0.00
TRINITY_DN768346_c0_g1	0.00	0.00	0.00	0.00	0.00	0.00	0.00	0.00	0.00	0.00
TRINITY_DN768347_c0_g1	0.00	0.00	0.00	0.00	0.00	0.00	0.00	0.00	0.00	0.00
TRINITY_DN76834_c0_g1	0.00	0.00	0.00	2.28	0.00	0.00	0.00	0.00	0.00	0.00
TRINITY_DN768350_c0_g1	0.00	0.00	0.00	2.64	17.53	0.00	0.00	0.00	12.29	0.00
TRINITY_DN768352_c0_g1	0.00	0.00	0.00	0.00	0.00	0.00	0.00	0.00	0.00	0.00
TRINITY_DN768354_c0_g1	0.00	0.00	0.00	19.24	0.00	0.00	0.00	0.00	0.00	0.00
TRINITY_DN768358_c0_g1	0.00	3.47	12.63	0.00	0.00	0.00	0.00	0.00	7.91	0.00
TRINITY_DN768359_c0_g1	0.00	4.00	2.41	5.90	12.24	2.41	0.00	0.00	4.61	0.00
TRINITY_DN76835_c0_g2	0.00	0.00	0.00	0.00	0.00	0.00	0.00	0.00	15.84	0.00
TRINITY_DN76835_c2_g1	0.00	0.00	12.01	0.00	0.00	0.00	0.00	0.00	0.00	0.00
TRINITY_DN76835_c6_g1	0.00	0.00	0.00	0.00	0.00	0.00	0.00	0.00	0.00	0.00
TRINITY_DN76835_c7_g1	0.00	3.17	3.81	6.46	7.84	1.50	0.88	0.00	8.33	0.00
TRINITY_DN76835_c8_g1	0.00	0.00	0.00	0.00	0.00	0.00	0.00	0.00	0.00	0.00
TRINITY_DN768360_c0_g1	0.00	0.00	0.00	0.00	0.00	0.00	0.00	0.00	9.94	0.00
TRINITY_DN768362_c0_g1	0.00	0.00	0.00	0.00	0.00	0.00	0.00	0.00	8.41	0.00
TRINITY_DN768363_c0_g1	0.00	0.00	0.00	0.00	0.00	8.27	0.00	0.00	0.00	0.00
TRINITY_DN768365_c0_g1	0.00	0.00	0.00	17.48	0.00	0.00	0.00	0.00	0.00	0.00
TRINITY_DN768366_c0_g1	0.00	0.00	0.00	0.00	0.00	0.00	0.00	5.44	0.00	0.00
TRINITY_DN768367_c1_g1	0.00	0.00	10.00	0.00	0.00	0.00	0.00	0.00	0.00	0.00
TRINITY_DN768368_c0_g1	0.00	0.00	0.00	0.00	0.00	0.00	0.00	0.00	0.00	0.00
TRINITY_DN768369_c0_g1	0.00	5.70	0.00	2.10	17.39	0.00	0.00	0.00	4.37	0.00
TRINITY_DN76836_c0_g1	0.00	0.00	96.34	6.49	0.00	0.00	0.00	0.00	20.47	0.00
TRINITY_DN76836_c1_g1	0.00	0.00	96.34	0.00	0.00	0.00	0.00	0.00	0.00	0.00
TRINITY_DN768370_c0_g1	0.00	4.12	5.00	0.00	0.00	10.08	0.00	0.00	0.00	0.00
TRINITY_DN768376_c0_g1	0.00	0.00	0.00	0.00	0.00	0.00	0.00	0.00	0.00	0.00
TRINITY_DN768378_c0_g1	0.00	0.00	28.46	17.01	0.00	0.00	0.00	0.00	8.93	0.00
TRINITY_DN768379_c0_g1	0.00	0.00	0.00	0.00	0.00	0.00	0.00	0.00	0.00	0.00
TRINITY_DN76837_c0_g1	0.00	0.00	0.00	0.00	0.00	0.00	0.00	0.00	0.00	0.00
TRINITY_DN768380_c0_g1	2.92	13.77	14.40	45.68	4.28	0.00	5.10	14.94	377.56	7.83
TRINITY_DN768381_c0_g1	0.00	23.82	40.08	52.84	73.38	38.65	7.89	18.60	107.93	7.88
TRINITY_DN768382_c0_g1	8.87	0.00	0.00	0.00	0.00	0.00	0.00	9.22	0.00	0.00
TRINITY_DN768383_c0_g1	0.00	0.00	0.00	0.00	5.40	0.00	0.00	0.00	0.00	0.00
TRINITY_DN768386_c0_g1	0.00	2.67	0.00	3.94	0.00	0.00	0.00	0.00	3.06	0.00
TRINITY_DN768387_c0_g1	0.00	0.00	0.00	3.55	5.91	0.00	0.00	0.00	5.52	0.00
TRINITY_DN768388_c0_g1	0.00	0.00	0.00	0.00	0.00	0.00	0.00	0.00	7.99	0.00
TRINITY_DN768389_c0_g1	0.00	0.00	0.00	0.00	6.65	0.00	0.00	5.84	0.00	0.00
TRINITY_DN76838_c1_g1	0.00	0.00	0.00	0.00	0.00	0.00	9.15	9.11	9.64	0.00
TRINITY_DN768390_c0_g1	0.00	0.00	0.00	0.00	3.97	0.00	0.00	0.00	0.00	0.00
TRINITY_DN768396_c0_g1	0.00	0.00	0.00	0.00	0.00	0.00	0.00	3.03	3.20	0.00
TRINITY_DN768397_c0_g1	0.00	0.00	0.00	0.00	48.27	0.00	0.00	0.00	0.00	0.00
TRINITY_DN768398_c0_g1	0.00	0.00	8.29	0.00	0.00	0.00	0.00	3.79	4.61	0.00
TRINITY_DN768399_c0_g1	0.00	4.56	0.00	20.04	22.22	0.00	0.00	4.88	0.00	0.00
TRINITY_DN76839_c0_g1	0.00	0.00	14.17	0.00	0.00	0.00	0.00	0.00	0.00	0.00
TRINITY_DN76839_c1_g1	0.00	0.00	0.00	0.00	0.00	0.00	0.00	0.00	0.00	0.00
TRINITY_DN76839_c5_g1	0.00	0.00	0.00	8.57	0.00	0.00	0.00	0.00	0.00	0.00
TRINITY_DN76839_c6_g1	0.00	0.00	0.00	0.00	35.04	0.00	0.00	0.00	16.12	0.00
TRINITY_DN7683_c0_g1	0.00	14.28	81.42	18.11	20.47	33.90	0.00	0.50	69.30	2.88
TRINITY_DN7683_c10_g1	0.00	0.00	0.00	1.73	4.91	0.00	2.58	1.53	0.00	0.00
TRINITY_DN7683_c21_g1	0.00	0.00	28.66	8.67	0.00	0.00	0.00	0.00	4.48	0.00
TRINITY_DN7683_c21_g2	0.00	0.00	0.00	0.00	0.00	0.00	0.00	0.00	0.00	0.00
TRINITY_DN7683_c2_g1	0.00	22.92	10.05	27.66	33.17	22.65	4.59	13.69	59.58	4.53
TRINITY_DN7683_c2_g2	0.00	0.00	19.07	24.44	0.00	0.00	9.15	0.00	57.84	0.00
TRINITY_DN7683_c31_g1	0.00	0.00	0.00	640.64	0.00	0.00	0.00	0.00	25.06	0.00
TRINITY_DN7683_c32_g1	0.00	0.00	0.00	0.00	0.00	0.00	0.00	0.00	0.00	0.00
TRINITY_DN7683_c4_g1	0.00	0.00	0.00	0.00	0.00	0.00	0.00	0.00	15.17	0.00
TRINITY_DN768401_c0_g1	0.00	0.00	0.00	0.00	0.00	0.00	0.00	0.00	10.84	0.00
TRINITY_DN768404_c0_g1	0.00	0.00	0.00	0.00	11.71	0.00	0.00	0.00	0.00	0.00
TRINITY_DN768405_c0_g1	0.00	0.00	0.00	0.00	0.00	0.00	0.00	0.00	18.02	0.00
TRINITY_DN768409_c0_g1	0.00	0.00	0.00	0.00	0.00	0.00	0.00	3.13	6.63	0.00
TRINITY_DN76840_c0_g2	0.00	3.19	13.17	29.41	73.17	0.00	6.71	28.40	56.98	3.44
TRINITY_DN76840_c0_g3	0.00	0.00	0.00	0.00	0.00	0.00	0.00	0.00	0.00	0.00
TRINITY_DN76840_c8_g1	0.00	8.33	0.00	0.00	0.00	0.00	0.00	0.00	0.00	0.00
TRINITY_DN768410_c0_g1	0.00	0.00	11.97	0.00	0.00	12.05	5.37	0.00	11.18	0.00
TRINITY_DN768411_c1_g1	0.00	0.00	0.00	0.00	0.00	0.00	0.00	0.00	0.00	0.00
TRINITY_DN768412_c0_g1	0.00	0.00	0.00	0.00	0.00	0.00	0.00	0.00	0.00	0.00
TRINITY_DN768413_c0_g1	0.00	0.00	0.00	0.00	0.00	9.15	0.00	0.00	0.00	0.00
TRINITY_DN768414_c0_g1	0.00	0.00	0.00	0.00	0.00	14.06	0.00	0.00	4.37	0.00
TRINITY_DN768416_c0_g1	0.00	0.00	0.00	0.00	0.00	0.00	0.00	0.00	0.00	0.00
TRINITY_DN768417_c0_g1	0.00	0.00	0.00	0.00	0.00	0.00	0.00	0.00	13.60	0.00
TRINITY_DN768419_c0_g1	0.00	0.00	0.00	0.00	0.00	0.00	0.00	0.00	0.00	0.00
TRINITY_DN76841_c0_g1	0.00	0.00	0.00	0.00	0.00	0.00	0.00	0.00	0.00	0.00
TRINITY_DN76841_c0_g2	0.00	0.00	0.00	0.00	0.00	0.00	0.00	0.00	0.00	0.00
TRINITY_DN768420_c0_g1	0.00	0.00	0.00	0.00	11.00	0.00	0.00	0.00	0.00	0.00
TRINITY_DN768422_c0_g1	0.00	0.00	0.00	2.99	2.00	0.00	0.89	0.91	7.55	0.00
TRINITY_DN768423_c0_g1	0.00	0.00	0.00	0.00	15.27	0.00	0.00	0.00	7.10	0.00
TRINITY_DN768425_c0_g1	0.00	0.00	0.00	0.00	0.00	0.00	0.00	0.00	0.00	0.00
TRINITY_DN768426_c0_g1	0.00	0.00	0.00	0.00	0.00	0.00	0.00	0.00	0.00	0.00
TRINITY_DN768429_c0_g1	0.00	0.00	0.00	0.00	0.00	0.00	0.00	0.00	0.00	0.00
TRINITY_DN76842_c0_g1	0.00	1.75	0.00	9.31	29.78	15.66	0.00	4.66	2.02	0.00
TRINITY_DN768432_c0_g1	0.00	0.00	0.00	0.00	0.00	0.00	0.00	0.00	0.00	0.00
TRINITY_DN768435_c0_g1	0.00	0.00	0.00	0.00	0.00	0.00	0.00	0.00	0.00	0.00
TRINITY_DN768438_c0_g1	0.00	0.00	5.00	0.00	0.00	0.00	0.00	0.00	2.38	0.00
TRINITY_DN76843_c0_g1	0.00	3.30	7.98	2.55	8.47	0.00	3.81	0.00	7.52	0.00
TRINITY_DN76843_c0_g2	0.00	0.00	0.00	0.00	13.56	0.00	0.00	12.36	13.17	0.00
TRINITY_DN76843_c0_g3	0.00	0.00	12.82	1.54	7.63	0.00	0.00	0.00	0.00	0.00
TRINITY_DN76843_c0_g4	0.00	0.00	0.00	9.32	0.00	0.00	0.00	0.00	0.00	0.00
TRINITY_DN76843_c2_g1	0.00	0.00	0.00	0.00	0.00	0.00	0.00	0.00	0.00	0.00
TRINITY_DN76843_c3_g1	0.00	0.00	0.00	3.27	0.00	5.45	0.00	0.00	25.35	0.00
TRINITY_DN76843_c4_g1	0.00	0.00	0.00	0.00	10.97	0.00	0.00	0.00	0.00	0.00
TRINITY_DN76843_c6_g1	0.00	0.00	19.75	17.68	0.00	0.00	0.00	0.00	9.30	0.00
TRINITY_DN768440_c0_g1	0.00	14.86	0.00	0.00	0.00	0.00	0.00	0.00	8.47	0.00
TRINITY_DN768441_c0_g1	0.00	0.00	0.00	8.69	14.78	0.00	0.00	0.00	0.00	0.00
TRINITY_DN768443_c0_g1	0.00	0.00	0.00	3.27	9.57	0.00	0.00	9.53	0.00	0.00
TRINITY_DN768445_c0_g1	0.00	0.00	17.11	0.00	0.00	0.00	0.00	0.00	16.08	0.00
TRINITY_DN768446_c0_g1	0.00	0.00	0.00	0.00	0.00	0.00	0.00	0.00	0.00	0.00
TRINITY_DN768449_c0_g1	0.00	0.00	0.00	0.00	0.00	0.00	0.00	0.00	0.00	0.00
TRINITY_DN76844_c0_g1	0.00	18.93	0.00	7.36	14.09	32.49	10.99	0.00	35.69	0.00
TRINITY_DN76844_c0_g3	0.00	0.00	12.00	0.00	0.00	0.00	10.77	0.00	0.00	0.00
TRINITY_DN76844_c0_g4	0.00	0.00	32.51	0.00	0.00	0.00	0.00	0.00	30.85	0.00
TRINITY_DN768450_c0_g1	0.00	0.00	0.00	3.72	0.00	0.00	0.00	5.44	0.00	0.00
TRINITY_DN768453_c0_g1	0.00	20.12	0.00	0.00	0.00	0.00	0.00	0.00	11.43	0.00
TRINITY_DN768454_c1_g1	0.00	0.00	0.00	0.00	0.00	0.00	0.00	14.14	14.82	0.00
TRINITY_DN768455_c0_g1	0.00	0.00	0.00	0.00	0.00	0.00	0.00	0.00	0.00	0.00
TRINITY_DN768456_c0_g1	0.00	0.00	0.00	0.00	0.00	0.00	0.00	0.00	0.00	0.00
TRINITY_DN768457_c0_g1	0.00	0.00	0.00	0.00	0.00	0.00	0.00	0.00	0.00	0.00
TRINITY_DN768458_c0_g1	0.00	0.00	0.00	2.21	0.00	0.00	0.00	0.00	10.30	0.00
TRINITY_DN76845_c0_g1	0.00	10.99	0.00	4.05	16.77	0.00	0.00	0.00	22.04	2.97
TRINITY_DN76845_c10_g1	0.00	0.00	0.00	0.00	0.00	0.00	0.00	0.00	30.57	0.00
TRINITY_DN76845_c11_g1	0.00	0.00	0.00	0.00	0.00	0.00	0.00	0.00	0.00	0.00
TRINITY_DN76845_c12_g1	0.00	8.38	0.00	0.00	0.00	0.00	0.00	0.00	0.00	0.00
TRINITY_DN76845_c14_g1	0.00	7.94	0.00	0.00	0.00	19.43	0.00	17.03	0.00	0.00
TRINITY_DN76845_c1_g2	0.00	0.00	0.00	0.00	0.00	0.00	0.00	0.00	43.78	0.00
TRINITY_DN76845_c2_g1	0.00	0.00	0.00	0.00	0.00	0.00	0.00	0.00	0.00	0.00
TRINITY_DN76845_c3_g1	0.00	0.00	19.52	0.00	0.00	6.56	0.00	0.00	6.08	0.00
TRINITY_DN76845_c6_g1	0.00	0.00	0.00	14.84	0.00	12.54	0.00	0.00	11.67	0.00
TRINITY_DN76845_c7_g1	0.00	0.00	0.00	0.00	0.00	0.00	5.22	5.12	5.43	0.00
TRINITY_DN76845_c8_g1	0.00	0.00	0.00	0.00	0.00	0.00	0.00	0.00	9.17	0.00
TRINITY_DN768460_c0_g1	0.00	15.37	0.00	3.75	0.00	0.00	0.00	0.00	23.32	5.54
TRINITY_DN768462_c0_g1	0.00	0.00	0.00	0.00	10.16	0.00	0.00	0.00	6.36	0.00
TRINITY_DN768468_c0_g1	0.00	2.47	0.00	1.83	0.00	0.00	0.00	0.00	8.58	0.00
TRINITY_DN76846_c0_g1	0.00	0.00	0.00	6.00	54.51	20.33	0.00	0.00	26.53	0.00
TRINITY_DN76846_c0_g2	0.00	0.00	0.00	0.00	9.12	0.00	0.00	7.98	0.00	0.00
TRINITY_DN76846_c1_g1	0.00	2.05	4.92	4.04	0.00	2.46	0.00	2.07	18.12	0.00
TRINITY_DN76846_c2_g1	0.00	0.00	23.64	0.00	0.00	0.00	0.00	0.00	11.04	0.00
TRINITY_DN76846_c2_g2	0.00	9.95	0.00	0.00	0.00	6.10	0.00	0.00	0.00	0.00
TRINITY_DN76846_c3_g1	0.00	0.00	0.00	0.00	0.00	0.00	0.00	0.00	0.00	0.00
TRINITY_DN768470_c0_g1	0.00	0.00	0.00	0.00	0.00	0.00	0.00	0.00	0.00	0.00
TRINITY_DN768471_c0_g1	0.00	0.00	0.00	8.05	0.00	0.00	0.00	3.29	9.03	0.00
TRINITY_DN768472_c0_g1	0.00	0.00	9.84	2.00	0.00	0.00	0.00	0.00	0.00	0.00
TRINITY_DN768474_c0_g1	0.00	0.00	0.00	5.72	58.25	0.00	0.00	0.00	4.12	0.00
TRINITY_DN768475_c0_g1	0.00	0.00	4.69	0.00	0.00	0.00	0.00	0.00	4.40	0.00
TRINITY_DN768476_c0_g1	0.00	0.00	0.00	0.00	0.00	0.00	0.00	0.00	0.00	0.00
TRINITY_DN768477_c0_g1	0.00	0.00	0.00	0.66	1.11	0.00	0.00	1.01	0.00	0.00
TRINITY_DN768478_c0_g1	0.00	0.00	0.00	0.00	15.01	0.00	0.00	0.00	27.83	0.00
TRINITY_DN76847_c0_g1	0.00	5.28	0.00	7.38	0.00	0.00	0.00	0.00	0.00	0.00
TRINITY_DN76847_c0_g4	0.00	0.00	0.00	0.00	0.00	0.00	0.00	0.00	17.50	0.00
TRINITY_DN76847_c0_g6	0.00	0.00	0.00	0.00	0.00	0.00	0.00	0.00	13.81	0.00
TRINITY_DN76847_c1_g1	0.00	20.16	0.00	4.14	18.38	6.18	0.00	5.40	22.92	0.00
TRINITY_DN768481_c0_g1	2.96	40.58	65.15	74.68	111.82	56.62	31.28	33.69	206.65	5.22
TRINITY_DN768483_c0_g1	0.00	0.00	0.00	0.00	8.69	0.00	7.70	0.00	0.00	0.00
TRINITY_DN768484_c0_g1	0.00	0.00	0.00	0.00	0.00	0.00	0.00	0.00	0.00	0.00
TRINITY_DN768485_c0_g1	0.00	0.00	0.00	0.00	0.00	0.00	0.00	0.00	0.00	0.00
TRINITY_DN768487_c0_g1	0.00	0.00	0.00	3.57	0.00	0.00	0.00	0.00	0.00	0.00
TRINITY_DN768490_c0_g1	0.00	0.00	0.00	0.00	0.00	0.00	0.00	0.00	0.00	0.00
TRINITY_DN768491_c0_g1	0.00	0.00	0.00	0.00	3.09	0.00	0.00	0.00	0.00	0.00
TRINITY_DN768495_c0_g1	0.00	0.00	0.00	0.00	0.00	0.00	0.00	0.00	0.00	0.00
TRINITY_DN768497_c0_g1	0.00	0.00	10.27	9.30	5.29	0.00	0.00	0.00	4.85	0.00
TRINITY_DN76849_c0_g1	0.00	0.00	45.49	29.05	37.47	23.26	1.97	4.23	26.59	3.00
TRINITY_DN76849_c0_g2	0.00	0.00	0.00	0.00	0.00	0.00	0.00	0.00	0.00	0.00
TRINITY_DN76849_c0_g3	0.00	23.85	27.39	17.22	28.48	0.00	9.15	0.00	26.01	0.00
TRINITY_DN7684_c0_g1	8.52	31.21	47.23	75.06	86.34	50.82	59.85	53.75	366.53	26.57
TRINITY_DN7684_c18_g1	0.00	0.00	2.16	0.00	0.00	0.00	2.78	0.00	0.00	1.39
TRINITY_DN7684_c1_g1	0.00	0.00	0.00	12.01	40.73	0.00	0.00	0.00	18.91	0.00
TRINITY_DN7684_c2_g1	19.74	16.10	17.11	9.80	0.00	15.80	0.00	0.00	0.00	0.00
TRINITY_DN7684_c2_g2	0.00	4.10	10.02	6.79	22.89	5.59	5.60	2.21	12.41	2.62
TRINITY_DN7684_c32_g1	0.00	0.00	0.00	0.00	36.68	0.00	0.00	0.00	0.00	0.00
TRINITY_DN7684_c3_g1	1.89	39.60	53.18	48.90	132.57	37.68	26.25	31.90	230.06	13.17
TRINITY_DN7684_c41_g1	0.00	25.59	15.35	22.25	0.00	0.00	0.00	20.62	151.29	0.00
TRINITY_DN7684_c48_g1	0.00	0.00	0.00	0.00	0.00	0.00	0.00	0.00	0.00	0.00
TRINITY_DN7684_c4_g1	0.00	0.00	0.00	0.00	0.00	0.00	15.71	0.00	0.00	0.00
TRINITY_DN7684_c50_g1	0.00	0.00	0.00	0.00	0.00	0.00	0.00	0.00	15.83	0.00
TRINITY_DN768500_c0_g1	0.00	0.00	0.00	0.00	0.00	0.00	13.26	0.00	0.00	0.00
TRINITY_DN768501_c0_g1	0.00	0.00	0.00	0.00	0.00	0.00	14.85	0.00	0.00	0.00
TRINITY_DN768502_c0_g1	0.00	0.00	6.21	7.47	0.00	0.00	0.00	0.00	16.33	0.00
TRINITY_DN768503_c0_g1	0.00	0.00	0.00	0.00	0.00	0.00	0.00	0.00	0.00	0.00
TRINITY_DN768504_c0_g1	0.00	0.00	0.00	0.00	0.00	0.00	0.00	0.00	0.00	0.00
TRINITY_DN768505_c0_g1	0.00	0.00	0.00	4.26	2.39	0.00	0.00	0.00	6.65	0.00
TRINITY_DN768507_c0_g1	0.00	0.00	0.00	0.00	13.76	10.28	4.69	0.00	0.00	0.00
TRINITY_DN768508_c0_g1	0.00	0.00	4.08	1.94	7.63	0.00	1.82	4.03	15.72	1.97
TRINITY_DN768509_c0_g1	0.00	0.00	0.00	0.00	13.05	0.00	0.00	0.00	24.18	0.00
TRINITY_DN76850_c0_g1	0.00	0.00	0.00	0.00	0.00	0.00	0.00	0.00	0.00	0.00
TRINITY_DN768510_c0_g1	0.00	0.00	0.00	0.00	0.00	0.00	0.00	0.00	0.00	0.00
TRINITY_DN768511_c0_g1	0.00	33.94	0.00	0.00	34.94	0.00	5.70	4.91	0.00	0.00
TRINITY_DN768513_c0_g1	0.00	0.00	0.00	2.57	0.00	4.26	0.00	0.00	0.00	0.00
TRINITY_DN768515_c0_g1	0.00	0.00	0.00	0.00	3.79	0.00	0.00	0.00	3.55	0.00
TRINITY_DN768517_c0_g1	0.00	0.00	0.00	0.00	10.56	0.00	0.00	0.00	0.00	0.00
TRINITY_DN768518_c0_g1	0.00	0.00	0.00	0.00	0.00	0.00	0.00	0.00	0.00	0.00
TRINITY_DN768519_c0_g1	0.00	0.00	32.61	8.30	5.51	10.89	0.00	2.46	28.47	0.00
TRINITY_DN76851_c0_g1	0.00	0.00	0.00	0.00	0.00	0.00	0.00	0.00	31.98	0.00
TRINITY_DN76851_c1_g1	0.00	11.74	0.00	0.00	21.50	0.00	0.00	6.27	12.77	0.00
TRINITY_DN76851_c2_g1	0.00	0.00	0.00	0.00	0.00	0.00	0.00	0.00	0.00	0.00
TRINITY_DN76851_c4_g1	0.00	10.30	0.00	0.00	0.00	0.00	5.62	0.00	0.00	0.00
TRINITY_DN76851_c5_g1	0.00	0.00	0.00	0.00	0.00	0.00	0.00	0.00	0.00	0.00
TRINITY_DN76851_c6_g1	0.00	0.00	0.00	0.00	0.00	0.00	0.00	0.00	8.48	0.00
TRINITY_DN76851_c7_g1	0.00	0.00	5.88	0.00	0.00	0.00	0.00	5.18	0.00	0.00
TRINITY_DN76851_c8_g1	0.00	0.00	9.18	0.00	0.00	0.00	0.00	0.00	0.00	0.00
TRINITY_DN76851_c9_g1	0.00	0.00	0.00	3.94	0.00	0.00	5.88	6.56	0.00	11.65
TRINITY_DN768523_c0_g1	0.00	0.00	0.00	0.00	0.00	14.00	0.00	0.00	0.00	0.00
TRINITY_DN768525_c0_g1	0.00	0.00	0.00	3.55	17.72	0.00	0.00	0.00	5.52	0.00
TRINITY_DN768527_c0_g1	0.00	0.00	0.00	0.00	0.00	0.00	0.00	0.00	0.00	0.00
TRINITY_DN768528_c0_g1	0.00	0.00	3.21	1.96	16.23	0.00	2.93	2.88	30.46	8.63
TRINITY_DN76852_c0_g1	0.00	0.00	0.00	3.67	2.05	0.00	0.00	0.93	3.86	0.00
TRINITY_DN76852_c1_g1	0.00	0.00	0.00	0.00	5.72	0.00	0.00	0.00	0.00	0.00
TRINITY_DN76852_c2_g1	0.00	0.00	0.00	0.00	0.00	0.00	0.00	0.00	0.00	0.00
TRINITY_DN76852_c2_g2	0.00	0.00	0.00	0.00	0.00	0.00	0.00	0.00	0.00	0.00
TRINITY_DN76852_c6_g1	0.00	0.00	0.00	0.00	0.00	0.00	0.00	0.00	0.00	0.00
TRINITY_DN768530_c0_g1	0.00	0.00	27.23	0.00	0.00	0.00	0.00	0.00	8.52	0.00
TRINITY_DN768534_c0_g1	0.00	0.00	0.00	0.00	0.00	0.00	0.00	0.00	17.01	0.00
TRINITY_DN768535_c0_g1	0.00	0.00	0.00	0.00	0.00	0.00	0.00	0.00	6.14	0.00
TRINITY_DN768537_c0_g1	0.00	0.00	9.82	0.00	0.00	0.00	0.00	0.00	0.00	0.00
TRINITY_DN768538_c0_g1	0.00	0.00	0.00	9.32	0.00	0.00	0.00	0.00	0.00	0.00
TRINITY_DN76853_c0_g2	0.00	0.00	0.00	0.00	0.00	41.20	0.00	0.00	0.00	0.00
TRINITY_DN76853_c1_g1	0.00	0.00	0.00	0.00	0.00	0.00	0.00	0.00	25.38	0.00
TRINITY_DN76853_c1_g2	0.00	0.00	0.00	0.00	0.00	0.00	0.00	0.00	0.00	0.00
TRINITY_DN768541_c0_g1	1.33	2.57	5.49	1.02	15.06	0.00	2.84	1.43	10.12	0.00
TRINITY_DN768543_c0_g1	2.90	2.80	0.00	3.10	1.72	1.68	0.00	0.00	11.35	0.00
TRINITY_DN768544_c0_g1	0.00	5.04	0.00	0.00	6.13	0.00	0.00	0.00	0.00	0.00
TRINITY_DN768545_c0_g1	0.00	0.00	0.00	0.00	15.75	0.00	0.00	0.00	0.00	0.00
TRINITY_DN768549_c0_g1	0.00	0.00	3.19	0.98	0.00	0.00	0.00	0.00	0.00	0.00
TRINITY_DN76854_c0_g1	0.00	0.00	0.00	5.12	8.64	0.00	0.00	0.00	8.03	0.00
TRINITY_DN76854_c2_g1	0.00	0.00	28.55	0.00	14.65	0.00	0.00	0.00	13.60	0.00
TRINITY_DN76854_c4_g1	0.00	0.00	0.00	0.00	0.00	0.00	0.00	0.00	0.00	0.00
TRINITY_DN76854_c5_g1	0.00	0.00	0.00	0.00	0.00	0.00	0.00	0.00	18.33	0.00
TRINITY_DN768551_c0_g1	0.00	0.00	0.00	9.53	0.00	17.04	0.00	0.00	6.57	0.00
TRINITY_DN768552_c0_g1	0.00	0.00	8.53	0.00	8.58	0.00	3.86	0.00	12.02	0.00
TRINITY_DN768553_c0_g1	0.00	0.00	0.00	0.00	0.00	0.00	4.42	0.00	4.59	0.00
TRINITY_DN768555_c0_g1	0.00	0.00	0.00	0.00	0.00	0.00	0.00	0.00	0.00	0.00
TRINITY_DN768557_c0_g1	0.00	0.00	0.00	0.00	0.00	0.00	7.85	0.00	0.00	0.00
TRINITY_DN768558_c0_g1	0.00	0.00	0.00	0.00	0.00	0.00	0.00	0.00	0.00	0.00
TRINITY_DN768559_c0_g1	0.00	0.00	0.00	0.00	0.00	0.00	0.00	0.00	0.00	0.00
TRINITY_DN76855_c0_g1	0.00	0.00	0.00	0.00	0.00	0.00	0.00	0.00	0.00	0.00
TRINITY_DN76855_c2_g1	0.00	0.00	0.00	0.00	0.00	36.37	0.00	0.00	0.00	0.00
TRINITY_DN76855_c4_g1	0.00	0.00	0.00	0.00	0.00	0.00	0.00	0.00	0.00	0.00
TRINITY_DN76855_c6_g1	0.00	0.00	0.00	0.00	0.00	0.00	15.97	0.00	17.01	0.00
TRINITY_DN768560_c0_g1	0.00	0.00	0.00	0.00	35.75	0.00	0.00	0.00	0.00	0.00
TRINITY_DN768562_c0_g1	0.00	0.00	0.00	0.00	0.00	0.00	0.00	0.00	0.00	0.00
TRINITY_DN768563_c0_g1	0.00	0.00	0.00	0.00	0.00	0.00	0.00	0.00	0.00	0.00
TRINITY_DN768565_c0_g1	0.00	0.00	0.00	15.82	0.00	13.34	0.00	0.00	12.44	0.00
TRINITY_DN768567_c0_g1	0.00	1.37	1.64	0.00	0.00	0.00	1.51	0.00	1.82	0.00
TRINITY_DN768569_c0_g1	0.00	5.87	0.00	4.28	16.36	0.00	0.00	0.00	6.68	0.00
TRINITY_DN768570_c0_g1	0.00	0.00	0.00	0.00	0.00	37.78	0.00	0.00	0.00	0.00
TRINITY_DN768572_c0_g1	0.00	0.00	0.00	0.00	0.00	0.00	0.00	3.38	0.00	0.00
TRINITY_DN768577_c0_g1	0.00	0.00	75.44	0.00	0.00	0.00	0.00	0.00	0.00	0.00
TRINITY_DN768578_c0_g1	6.09	0.00	0.00	8.69	0.00	0.00	0.00	0.00	6.77	0.00
TRINITY_DN768579_c0_g1	0.00	0.00	0.00	0.00	2.36	0.00	2.12	0.00	6.65	0.00
TRINITY_DN76857_c0_g1	0.00	0.00	0.00	0.00	0.00	0.00	0.00	0.00	0.00	0.00
TRINITY_DN768580_c0_g1	0.00	0.00	0.00	0.00	0.00	0.00	0.00	2.10	2.20	0.00
TRINITY_DN768583_c0_g1	0.00	0.00	0.00	0.00	0.00	0.00	0.00	0.00	0.00	0.00
TRINITY_DN768585_c0_g1	0.00	0.00	0.00	2.22	7.35	0.00	0.00	0.00	0.00	0.00
TRINITY_DN768587_c0_g1	0.00	0.00	9.95	1.22	4.06	0.00	3.65	0.00	13.38	0.00
TRINITY_DN768589_c0_g1	0.00	0.00	1.23	0.00	0.00	1.46	0.00	0.00	1.41	0.00
TRINITY_DN76858_c0_g1	0.00	0.00	6.70	6.99	52.25	19.44	0.00	0.02	40.82	0.00
TRINITY_DN76858_c0_g2	0.00	0.00	0.00	0.00	0.00	0.00	0.00	0.00	0.00	0.00
TRINITY_DN76858_c1_g1	0.00	0.00	0.00	11.45	0.00	0.00	0.00	12.27	86.52	0.00
TRINITY_DN768590_c0_g1	0.00	4.51	0.00	0.00	5.49	0.00	0.00	0.00	0.00	0.00
TRINITY_DN768591_c0_g1	0.00	0.00	0.00	0.00	0.00	0.00	0.00	0.00	0.00	0.00
TRINITY_DN768592_c0_g1	0.00	0.00	0.00	460.85	19.87	19.62	0.00	0.00	0.00	10.07
TRINITY_DN768595_c0_g1	0.00	0.00	0.00	0.00	0.00	0.00	0.00	0.00	0.00	0.00
TRINITY_DN768596_c0_g1	0.00	0.00	0.00	0.00	0.00	0.00	0.00	0.00	0.00	0.00
TRINITY_DN7685_c0_g1	4.98	44.12	69.19	30.55	159.81	75.08	33.22	39.35	208.12	0.00
TRINITY_DN7685_c0_g2	5.42	61.34	157.32	75.19	383.76	93.74	22.09	55.92	206.67	10.57
TRINITY_DN7685_c1_g1	0.00	0.00	0.00	2.38	0.00	2.05	0.00	0.00	0.00	0.00
TRINITY_DN768603_c0_g1	0.00	0.00	0.00	0.00	0.00	0.00	0.00	0.00	8.39	0.00
TRINITY_DN768604_c0_g1	0.00	0.00	0.00	0.00	7.10	7.17	0.00	0.00	6.62	0.00
TRINITY_DN768605_c0_g1	0.00	0.00	3.50	0.00	7.05	10.53	0.00	0.00	13.23	0.00
TRINITY_DN768609_c0_g1	0.00	0.00	0.00	6.24	0.00	0.00	0.00	0.00	0.00	0.00
TRINITY_DN76860_c0_g1	0.00	5.38	22.59	11.48	26.98	22.98	4.89	9.15	17.78	0.00
TRINITY_DN76860_c0_g2	0.00	0.00	0.00	0.00	0.00	0.00	0.00	0.00	0.00	0.00
TRINITY_DN76860_c0_g3	0.00	0.00	0.00	0.00	0.00	0.00	0.00	0.00	0.00	0.00
TRINITY_DN76860_c1_g1	0.00	0.00	0.00	0.00	0.00	0.00	0.00	0.00	0.00	0.00
TRINITY_DN768610_c0_g1	0.00	0.00	2.18	0.00	6.67	2.50	0.00	1.99	10.45	0.00
TRINITY_DN768614_c0_g1	0.00	0.00	0.00	0.00	0.00	0.00	0.00	0.00	0.00	0.00
TRINITY_DN768617_c0_g1	0.00	0.00	0.00	20.01	0.00	0.00	0.00	0.00	0.00	0.00
TRINITY_DN768619_c0_g1	0.00	7.40	0.00	1.37	0.00	0.00	0.00	0.00	2.13	0.00
TRINITY_DN76861_c0_g1	0.00	0.00	0.00	0.00	0.00	0.00	0.00	0.00	0.00	12.54
TRINITY_DN76861_c0_g2	0.00	24.81	0.00	0.00	0.00	15.12	0.00	0.00	14.13	0.00
TRINITY_DN768620_c0_g1	0.00	0.00	0.00	3.38	0.00	0.00	0.00	0.00	0.00	0.00
TRINITY_DN768622_c0_g1	0.00	0.00	6.70	0.00	0.00	13.54	18.03	0.00	12.54	0.00
TRINITY_DN768624_c0_g1	7.03	5.10	22.56	15.08	68.98	10.27	1.88	0.00	25.58	3.72
TRINITY_DN768626_c0_g1	0.00	0.00	0.00	5.18	0.00	8.77	0.00	0.00	8.12	0.00
TRINITY_DN768627_c0_g1	0.00	0.00	0.00	0.00	8.37	0.00	0.00	0.00	0.00	0.00
TRINITY_DN768629_c0_g1	0.00	0.00	0.00	236.69	2.54	0.00	0.00	0.00	0.00	0.00
TRINITY_DN76862_c0_g1	0.00	0.00	0.00	0.00	0.00	0.00	0.00	0.00	0.00	0.00
TRINITY_DN76862_c0_g2	0.00	0.00	0.00	0.00	0.00	0.00	0.00	0.00	0.00	0.00
TRINITY_DN768633_c0_g1	0.00	0.00	0.00	8.31	0.00	0.00	0.00	0.00	0.00	0.00
TRINITY_DN768635_c0_g1	0.00	0.00	0.00	0.00	0.00	4.49	0.00	0.00	0.00	0.00
TRINITY_DN768636_c0_g1	0.00	0.00	0.00	0.00	0.00	0.00	0.00	0.00	16.33	0.00
TRINITY_DN768638_c0_g1	0.00	0.00	0.00	0.00	10.31	0.00	0.00	0.00	0.00	0.00
TRINITY_DN768639_c0_g1	0.00	0.00	0.00	0.00	0.00	0.00	0.00	0.00	0.00	0.00
TRINITY_DN76863_c0_g1	0.00	0.00	0.00	8.48	43.24	0.00	0.00	25.46	37.01	25.08
TRINITY_DN76863_c1_g1	0.00	15.63	6.33	7.63	6.35	19.17	0.00	0.00	32.58	0.00
TRINITY_DN768641_c0_g1	0.00	0.00	0.00	0.00	9.43	0.00	0.00	0.00	4.40	0.00
TRINITY_DN768642_c0_g1	0.00	0.00	0.00	0.00	0.00	0.00	0.00	0.00	0.00	0.00
TRINITY_DN768643_c0_g1	0.00	0.00	0.00	0.00	0.00	0.00	0.00	0.00	0.00	0.00
TRINITY_DN768644_c0_g1	0.00	0.00	0.00	10.74	27.20	0.00	0.00	7.94	0.00	0.00
TRINITY_DN768645_c0_g1	0.00	0.00	0.00	0.00	0.00	0.00	0.00	0.00	0.00	0.00
TRINITY_DN768647_c0_g1	0.00	0.00	0.00	0.00	0.00	0.00	0.00	0.00	0.00	0.00
TRINITY_DN768648_c0_g1	0.00	0.00	0.00	3.13	0.00	0.00	4.68	0.00	0.00	0.00
TRINITY_DN76864_c0_g1	0.00	0.00	0.00	0.00	25.56	0.00	0.00	0.00	0.00	0.00
TRINITY_DN768650_c0_g1	0.00	0.00	0.00	0.00	0.00	0.00	0.00	0.00	0.00	0.00
TRINITY_DN768651_c0_g1	0.00	0.00	0.00	0.00	0.00	16.62	0.00	0.00	7.69	0.00
TRINITY_DN768654_c0_g1	0.00	0.00	0.00	0.00	0.00	0.00	0.00	0.00	0.00	0.00
TRINITY_DN768655_c0_g1	0.00	0.00	0.00	0.00	0.00	0.00	0.00	0.00	0.00	1.47
TRINITY_DN768656_c0_g1	0.00	0.00	0.00	0.00	0.00	0.00	0.00	0.00	0.00	0.00
TRINITY_DN76865_c0_g1	0.00	2.47	15.00	27.86	16.99	0.00	2.67	11.32	38.14	0.00
TRINITY_DN768660_c0_g1	0.00	0.00	2.78	0.00	0.00	0.00	0.00	0.00	5.30	0.00
TRINITY_DN768662_c0_g1	0.00	0.00	0.00	0.00	0.00	22.31	0.00	0.00	5.18	0.00
TRINITY_DN768663_c0_g1	0.00	0.00	0.00	0.00	0.00	0.00	0.00	0.00	0.00	0.00
TRINITY_DN768664_c0_g1	0.00	0.00	3.18	0.00	0.00	9.58	0.00	0.00	6.03	0.00
TRINITY_DN768668_c0_g1	0.00	0.00	0.00	0.00	0.00	0.00	3.08	0.00	3.20	0.00
TRINITY_DN768669_c0_g1	1.49	0.00	0.00	1.06	1.76	3.45	0.00	1.59	3.32	0.00
TRINITY_DN76866_c0_g1	0.00	0.00	18.03	19.73	89.76	0.00	8.72	8.70	74.99	0.00
TRINITY_DN76866_c0_g2	0.00	19.69	106.97	52.57	126.07	48.81	42.78	26.76	40.98	5.09
TRINITY_DN768670_c0_g1	0.00	0.00	5.12	0.00	15.40	0.00	9.22	0.00	19.18	0.00
TRINITY_DN768671_c0_g1	0.00	0.00	0.00	2.35	11.67	0.00	0.00	0.00	7.28	3.44
TRINITY_DN768674_c0_g1	0.00	0.00	0.00	0.00	0.00	0.00	0.00	0.00	0.00	0.00
TRINITY_DN768675_c0_g1	0.00	0.00	0.00	0.00	0.00	0.00	0.00	0.00	0.00	0.00
TRINITY_DN768676_c0_g1	0.00	0.00	0.00	0.00	0.00	0.00	0.00	0.00	0.00	0.00
TRINITY_DN768677_c0_g1	9.68	0.00	0.00	0.00	0.00	0.00	0.00	0.00	0.00	0.00
TRINITY_DN768678_c0_g1	0.00	0.00	0.00	0.00	0.00	0.00	0.00	0.00	0.00	0.00
TRINITY_DN76867_c1_g1	0.00	0.00	0.00	0.00	0.00	0.00	0.00	12.09	12.72	0.00
TRINITY_DN768681_c0_g1	0.00	16.36	88.86	41.26	150.15	20.04	35.28	43.95	158.07	8.75
TRINITY_DN768684_c0_g1	0.00	0.00	0.00	0.00	13.34	0.00	0.00	0.00	0.00	2.37
TRINITY_DN768685_c0_g1	0.00	0.00	0.00	0.00	0.00	0.00	0.00	0.00	0.00	0.00
TRINITY_DN768686_c0_g1	0.00	0.00	0.00	0.00	6.18	0.00	0.00	0.00	11.55	0.00
TRINITY_DN768690_c0_g1	0.00	0.00	0.00	0.00	0.00	0.00	0.00	0.00	0.00	0.00
TRINITY_DN768691_c0_g1	0.00	8.74	0.00	6.41	15.97	0.00	0.00	0.00	0.00	4.72
TRINITY_DN768693_c0_g1	0.00	0.00	0.00	0.00	0.00	0.00	0.00	0.00	0.00	0.00
TRINITY_DN768694_c0_g1	0.00	0.00	0.00	0.00	0.00	0.00	0.00	0.00	0.00	0.00
TRINITY_DN768695_c1_g1	0.00	0.00	0.00	0.00	0.00	0.00	0.00	0.00	0.00	0.00
TRINITY_DN768696_c0_g1	0.00	0.00	0.00	0.00	33.23	0.00	0.00	0.00	0.00	0.00
TRINITY_DN768697_c0_g1	0.00	9.86	0.00	0.00	0.00	0.00	0.00	0.00	0.00	0.00
TRINITY_DN768698_c0_g1	0.00	0.00	0.00	0.00	0.00	0.00	0.00	0.00	0.00	0.00
TRINITY_DN768699_c0_g1	0.00	3.74	0.00	10.98	4.56	0.00	0.00	0.00	11.74	0.00
TRINITY_DN76869_c0_g1	0.00	0.00	12.11	0.00	1.65	0.00	0.00	1.78	5.66	0.00
TRINITY_DN76869_c0_g2	1.94	3.77	12.58	9.75	11.28	4.56	0.00	3.44	15.04	0.00
TRINITY_DN76869_c0_g3	0.00	0.00	0.00	1.71	1.42	0.00	1.28	1.29	1.34	0.00
TRINITY_DN76869_c1_g1	0.00	0.00	0.00	10.18	16.95	17.00	0.00	0.00	38.69	0.00
TRINITY_DN76869_c1_g3	0.00	13.07	7.89	33.76	37.36	13.18	7.21	7.15	56.38	4.74
TRINITY_DN76869_c2_g1	0.00	0.00	3.00	3.75	4.88	0.69	1.39	0.00	15.19	0.00
TRINITY_DN76869_c2_g2	0.00	0.00	0.00	0.00	0.00	0.00	0.00	0.00	0.00	0.00
TRINITY_DN76869_c5_g1	0.00	0.00	0.00	0.00	32.26	0.00	0.00	0.00	10.01	0.00
TRINITY_DN76869_c6_g1	0.00	0.00	0.00	0.00	0.00	0.00	0.00	0.00	36.27	0.00
TRINITY_DN7686_c0_g1	0.00	0.00	0.00	0.00	0.00	0.00	0.00	0.00	0.00	0.00
TRINITY_DN7686_c0_g2	0.00	0.00	0.00	0.00	0.00	0.00	0.00	0.00	0.00	0.00
TRINITY_DN7686_c2_g1	0.00	3.50	0.00	7.30	5.22	2.02	1.98	0.00	6.27	1.99
TRINITY_DN7686_c4_g1	3.34	9.64	0.00	0.00	0.00	0.00	0.00	0.00	0.00	0.00
TRINITY_DN7686_c5_g1	0.00	0.00	0.00	0.00	0.00	0.00	0.00	0.00	0.00	8.00
TRINITY_DN7686_c7_g1	0.00	0.00	0.00	0.00	0.00	0.00	0.00	0.00	0.00	0.00
TRINITY_DN768700_c0_g1	0.00	0.00	0.00	0.00	13.36	4.46	0.00	0.00	0.00	0.00
TRINITY_DN768701_c0_g1	0.00	0.00	0.00	0.00	24.35	0.00	0.00	0.00	0.00	0.00
TRINITY_DN768702_c0_g1	0.00	0.00	0.00	0.00	0.00	0.00	0.00	0.00	0.00	0.00
TRINITY_DN768704_c0_g1	0.00	0.00	0.00	0.00	0.00	0.00	0.00	0.00	0.00	0.00
TRINITY_DN768706_c0_g1	0.00	0.00	0.00	0.00	20.43	0.00	0.00	0.00	0.00	0.00
TRINITY_DN768709_c0_g1	0.00	0.00	0.00	0.00	0.00	0.00	0.00	0.00	0.00	0.00
TRINITY_DN76870_c0_g1	0.00	0.00	0.00	44.96	0.00	0.00	0.00	0.00	35.62	0.00
TRINITY_DN76870_c1_g1	0.00	30.43	0.00	0.00	132.32	0.00	0.00	0.00	0.00	32.62
TRINITY_DN768711_c0_g1	0.00	0.00	0.00	0.00	0.00	0.00	0.00	0.00	2.31	0.00
TRINITY_DN768713_c0_g1	0.00	0.00	0.00	3.57	0.00	0.00	0.00	0.00	0.00	0.00
TRINITY_DN768714_c0_g1	0.00	0.00	0.00	2.31	0.00	0.00	0.00	0.00	14.31	3.38
TRINITY_DN768717_c0_g1	0.00	1.51	5.43	2.40	0.00	1.81	0.00	0.00	5.73	0.00
TRINITY_DN768718_c0_g1	0.00	0.00	0.00	0.00	0.00	0.00	0.00	0.00	0.00	0.00
TRINITY_DN768719_c0_g1	0.00	9.86	0.00	0.00	0.00	0.00	0.00	0.00	22.39	0.00
TRINITY_DN76871_c0_g1	0.00	0.00	0.00	0.00	0.00	0.00	0.00	0.00	0.00	0.00
TRINITY_DN76871_c0_g2	0.00	0.00	0.00	10.13	0.00	0.00	0.00	15.27	0.00	0.00
TRINITY_DN768720_c0_g1	0.00	0.00	0.00	8.07	0.00	0.00	0.00	0.00	25.43	0.00
TRINITY_DN768721_c0_g1	0.00	0.00	0.00	0.00	0.00	0.00	0.00	0.00	0.00	0.00
TRINITY_DN768722_c0_g1	0.00	0.00	0.00	3.84	12.81	6.45	0.00	0.00	0.00	0.00
TRINITY_DN768725_c0_g1	0.00	0.00	0.00	0.00	0.00	0.00	0.00	0.00	0.00	0.00
TRINITY_DN768726_c0_g1	0.00	0.00	18.85	0.00	0.00	0.00	0.00	0.00	0.00	0.00
TRINITY_DN768728_c1_g1	0.00	0.00	0.00	37.56	0.00	0.00	0.00	0.00	0.00	0.00
TRINITY_DN76872_c0_g1	0.00	0.00	6.91	7.80	13.25	0.00	0.00	11.64	0.00	11.52
TRINITY_DN768730_c0_g1	0.00	0.00	0.00	0.00	10.75	0.00	0.00	0.00	10.01	0.00
TRINITY_DN768731_c0_g1	0.00	0.00	0.00	4.06	0.00	0.00	0.00	0.00	0.00	0.00
TRINITY_DN768732_c0_g1	0.00	0.00	12.04	0.00	0.00	0.00	0.00	0.00	10.03	0.00
TRINITY_DN768735_c0_g1	0.00	0.00	0.00	0.00	38.18	0.00	0.00	0.00	0.00	0.00
TRINITY_DN768736_c0_g1	0.00	0.00	0.00	0.00	0.00	0.00	0.00	6.12	6.52	0.00
TRINITY_DN768739_c0_g1	0.00	0.00	0.00	1.95	12.95	0.00	2.92	0.00	12.15	0.00
TRINITY_DN76873_c0_g1	0.00	0.00	0.00	0.00	36.23	0.00	0.00	0.00	44.79	0.00
TRINITY_DN768740_c0_g1	0.00	0.00	0.00	0.00	0.00	0.00	0.00	17.60	18.33	0.00
TRINITY_DN768742_c0_g1	0.00	0.00	0.00	0.00	0.00	0.00	0.00	0.00	0.00	0.00
TRINITY_DN768744_c0_g1	0.00	0.00	0.00	4.53	0.00	0.00	0.00	0.00	4.51	0.00
TRINITY_DN768747_c0_g1	0.00	0.00	0.00	14.96	16.84	0.00	0.00	7.36	15.65	0.00
TRINITY_DN76874_c0_g1	0.00	0.00	0.00	0.00	0.00	0.00	0.00	0.00	0.00	0.00
TRINITY_DN768750_c0_g1	0.00	0.00	0.00	0.00	0.00	0.00	0.00	0.00	0.00	0.00
TRINITY_DN768754_c0_g1	0.00	0.00	0.00	0.00	0.00	0.00	1.98	0.00	0.00	0.00
TRINITY_DN768756_c0_g1	0.00	0.00	0.00	1.97	0.00	0.00	0.00	0.00	6.12	0.00
TRINITY_DN768759_c0_g1	0.00	0.00	0.00	0.00	0.00	0.00	0.00	0.00	0.00	0.00
TRINITY_DN768760_c0_g1	0.00	14.62	0.00	0.00	0.00	0.00	15.71	0.00	16.70	0.00
TRINITY_DN768761_c0_g1	0.00	0.00	0.00	0.00	0.00	0.00	0.00	0.00	0.00	0.00
TRINITY_DN768763_c0_g1	0.00	0.00	0.00	0.00	0.00	0.00	0.00	0.00	0.00	0.00
TRINITY_DN768764_c0_g1	0.00	0.00	0.00	3.30	5.49	11.03	0.00	0.00	0.00	0.00
TRINITY_DN768766_c0_g1	0.00	0.00	0.00	0.00	0.00	0.00	0.00	0.00	0.00	0.00
TRINITY_DN768767_c0_g1	0.00	0.00	0.00	0.00	0.00	0.00	0.00	0.00	0.00	0.00
TRINITY_DN768769_c0_g1	0.00	0.00	0.00	0.00	0.00	0.00	0.00	0.00	0.00	0.00
TRINITY_DN76876_c0_g1	0.00	0.00	0.00	0.00	0.00	0.00	0.00	0.00	0.00	8.52
TRINITY_DN76876_c0_g2	0.00	0.00	0.00	0.00	0.00	0.00	0.00	0.00	0.00	0.00
TRINITY_DN768771_c0_g1	0.00	0.00	0.00	0.00	0.00	0.00	0.00	0.00	4.96	0.00
TRINITY_DN768777_c0_g1	0.00	0.00	0.00	0.00	0.00	0.00	0.00	0.00	0.00	0.00
TRINITY_DN768778_c0_g1	0.00	0.00	0.00	0.00	0.00	0.00	0.00	0.00	0.00	0.00
TRINITY_DN768779_c0_g1	0.00	0.00	0.00	0.00	0.00	0.00	0.00	0.00	16.98	0.00
TRINITY_DN76877_c0_g1	0.00	0.00	0.00	0.00	0.00	0.00	0.00	0.00	0.00	0.00
TRINITY_DN76877_c1_g1	0.00	0.00	0.00	0.00	0.00	0.00	0.00	0.00	0.00	0.00
TRINITY_DN768780_c0_g1	0.00	0.00	0.00	0.00	0.00	0.00	0.00	0.00	0.00	0.00
TRINITY_DN768783_c0_g1	0.00	0.00	8.48	0.00	8.55	0.00	0.00	0.00	0.00	0.00
TRINITY_DN768784_c0_g1	0.00	0.00	0.00	0.00	0.00	0.00	0.00	0.00	0.00	0.00
TRINITY_DN768785_c0_g1	0.00	0.00	0.00	0.00	2.84	2.81	0.00	0.00	2.67	0.00
TRINITY_DN768786_c0_g1	0.00	0.00	17.49	0.00	17.65	0.00	0.00	0.00	0.00	0.00
TRINITY_DN768787_c0_g1	0.00	5.35	0.00	0.00	0.00	0.00	0.00	0.00	0.00	0.00
TRINITY_DN768789_c0_g1	0.00	0.00	0.00	3.37	0.00	0.00	0.00	0.00	5.22	0.00
TRINITY_DN76878_c0_g1	0.00	0.00	0.00	0.00	0.00	0.00	0.00	0.00	0.00	0.00
TRINITY_DN768791_c0_g1	0.00	0.00	0.00	0.00	0.00	0.00	0.00	0.00	25.62	0.00
TRINITY_DN768797_c0_g1	0.00	0.00	0.00	0.00	0.00	0.00	0.00	0.00	24.73	0.00
TRINITY_DN768799_c0_g1	0.00	0.00	0.00	0.00	0.00	0.00	0.00	0.00	0.00	0.00
TRINITY_DN76879_c0_g1	0.00	0.00	0.00	0.00	0.00	19.44	0.00	0.00	0.00	0.00
TRINITY_DN76879_c1_g1	0.00	0.00	0.00	17.65	0.00	0.00	0.00	0.00	13.91	0.00
TRINITY_DN768800_c0_g1	0.00	0.00	0.00	0.00	0.00	0.00	0.00	0.00	0.00	0.00
TRINITY_DN768805_c0_g1	0.00	0.00	0.00	33.15	0.00	14.00	0.00	0.00	0.00	0.00
TRINITY_DN768807_c0_g1	0.00	0.00	5.17	0.00	10.38	0.00	0.00	0.00	4.85	0.00
TRINITY_DN768808_c0_g1	0.00	0.00	0.00	0.00	8.58	0.00	0.00	0.00	12.02	0.00
TRINITY_DN76880_c0_g2	0.00	35.22	55.89	190.08	430.17	185.39	38.02	141.72	773.03	9.39
TRINITY_DN768811_c0_g1	0.00	0.00	0.00	0.00	0.00	0.00	0.00	0.00	0.00	0.00
TRINITY_DN768814_c0_g1	0.00	0.00	0.00	0.00	56.71	0.00	0.00	0.00	0.00	0.00
TRINITY_DN768816_c0_g1	0.00	0.00	0.00	0.00	0.00	0.00	0.00	0.00	17.63	0.00
TRINITY_DN768818_c0_g1	0.00	0.00	0.00	0.00	0.00	0.00	0.00	0.00	0.00	0.00
TRINITY_DN768819_c0_g1	0.00	0.00	0.00	0.00	0.00	0.00	0.00	0.00	3.45	0.00
TRINITY_DN76881_c0_g1	0.00	0.00	0.00	0.00	0.00	0.00	5.44	0.00	0.00	0.00
TRINITY_DN768822_c0_g1	0.00	0.00	0.64	0.39	0.00	0.00	0.00	0.00	1.86	0.00
TRINITY_DN768823_c0_g1	0.00	0.00	4.58	0.00	0.00	0.00	0.00	0.00	0.00	0.00
TRINITY_DN768824_c0_g1	0.00	0.00	0.00	0.00	0.00	0.00	0.00	0.00	0.00	0.00
TRINITY_DN768826_c0_g1	0.00	11.95	0.00	0.00	0.00	0.00	0.00	0.00	1.76	0.00
TRINITY_DN768827_c0_g1	0.00	3.28	23.79	2.41	0.00	0.00	0.00	0.00	7.47	0.00
TRINITY_DN768828_c0_g1	0.00	0.00	0.00	2.77	0.00	0.00	0.00	0.00	4.30	0.00
TRINITY_DN768829_c0_g1	0.00	1.86	3.04	0.00	3.44	2.23	1.03	0.00	5.97	0.00
TRINITY_DN76882_c0_g1	0.00	0.00	14.29	8.57	0.00	0.00	6.39	0.00	13.36	0.00
TRINITY_DN76882_c0_g2	0.00	0.00	0.00	0.00	0.00	8.23	0.00	0.00	3.35	0.00
TRINITY_DN768830_c0_g1	0.00	0.00	0.00	0.00	0.00	0.00	0.00	0.00	0.00	0.00
TRINITY_DN768831_c0_g1	0.00	0.00	0.00	23.41	0.00	0.00	0.00	0.00	0.00	0.00
TRINITY_DN768832_c0_g1	0.00	0.00	0.00	0.00	0.00	0.00	0.00	0.00	0.00	0.00
TRINITY_DN768833_c0_g1	0.00	0.00	0.00	0.00	0.00	0.00	0.00	0.00	0.00	0.00
TRINITY_DN768835_c0_g1	8.29	0.00	9.70	0.00	29.47	0.00	0.00	0.00	0.00	8.61
TRINITY_DN768838_c0_g1	0.00	2.28	9.58	3.37	2.81	1.37	1.26	2.54	13.24	1.26
TRINITY_DN768839_c0_g1	0.00	0.00	0.00	7.35	18.30	6.16	0.00	0.00	5.71	0.00
TRINITY_DN76883_c0_g1	0.00	0.00	0.00	0.00	0.00	0.00	0.00	0.00	33.70	0.00
TRINITY_DN76883_c1_g1	0.00	0.00	0.00	0.00	15.47	0.00	0.00	0.00	0.00	0.00
TRINITY_DN76883_c3_g1	0.00	0.00	0.00	0.00	0.00	16.86	0.00	0.00	0.00	14.70
TRINITY_DN76883_c3_g2	0.00	0.00	0.00	0.00	0.00	0.00	0.00	0.00	10.85	0.00
TRINITY_DN76883_c4_g1	0.00	0.00	0.00	4.52	3.74	0.00	0.00	0.00	0.00	0.00
TRINITY_DN768843_c0_g1	0.00	0.00	0.00	0.00	16.23	0.00	0.00	0.00	3.79	0.00
TRINITY_DN768844_c0_g1	0.00	0.00	0.00	0.00	0.00	0.00	0.00	0.00	10.65	0.00
TRINITY_DN768845_c1_g1	0.00	0.00	0.00	0.00	0.00	0.00	0.00	0.00	0.00	0.00
TRINITY_DN76884_c0_g1	0.00	2.96	0.00	6.27	0.00	0.00	3.26	0.00	5.73	6.40
TRINITY_DN76884_c0_g3	0.00	0.00	0.00	5.63	6.71	0.00	0.00	0.00	3.97	0.00
TRINITY_DN768850_c0_g1	0.00	0.00	0.00	16.41	6.79	5.14	3.07	3.02	17.78	0.00
TRINITY_DN768853_c0_g1	0.00	0.00	0.00	19.06	24.11	0.00	0.00	7.02	0.00	0.00
TRINITY_DN768854_c0_g1	0.00	8.15	0.00	3.29	0.00	0.00	0.00	0.00	9.70	0.00
TRINITY_DN768856_c0_g1	0.00	0.00	0.00	0.00	13.54	0.00	0.00	0.00	0.00	0.00
TRINITY_DN768858_c0_g1	0.00	0.00	0.00	0.00	0.00	0.00	0.00	0.00	0.00	0.00
TRINITY_DN768862_c0_g1	0.00	0.00	0.00	0.00	3.07	4.50	0.00	0.00	7.24	0.00
TRINITY_DN768864_c0_g1	0.00	0.00	0.00	0.00	0.00	0.00	0.00	0.00	0.00	0.00
TRINITY_DN768866_c0_g1	0.00	0.00	8.37	0.00	0.00	0.00	0.00	0.00	0.81	0.00
TRINITY_DN768867_c0_g1	0.00	0.00	0.00	0.00	0.00	0.00	0.00	0.00	0.00	0.00
TRINITY_DN76886_c2_g1	0.00	0.00	0.00	0.00	0.00	0.00	0.00	0.00	0.00	0.00
TRINITY_DN76886_c3_g1	0.00	0.00	0.00	0.00	0.00	0.00	0.00	0.00	0.00	0.00
TRINITY_DN768870_c0_g1	0.00	0.00	0.00	0.00	0.00	0.00	0.00	0.00	0.00	0.00
TRINITY_DN768872_c0_g1	0.00	1.45	0.00	1.07	17.87	8.75	0.00	0.00	5.05	1.59
TRINITY_DN768875_c0_g1	0.00	0.00	31.52	6.33	10.53	5.29	0.00	0.00	9.84	4.67
TRINITY_DN768878_c0_g1	0.00	0.00	0.00	0.00	0.00	0.00	0.00	0.00	0.00	0.00
TRINITY_DN76887_c0_g1	9.15	29.49	34.04	6.79	55.28	11.38	10.40	44.01	35.48	0.00
TRINITY_DN768881_c0_g1	0.00	0.00	0.00	0.00	5.05	0.00	0.00	0.00	0.00	0.00
TRINITY_DN768883_c0_g1	0.00	0.00	0.00	3.77	6.26	6.31	0.00	0.00	0.00	0.00
TRINITY_DN768884_c0_g1	0.00	14.33	0.00	0.00	11.63	17.56	0.00	0.00	10.86	0.00
TRINITY_DN768885_c0_g1	0.00	0.00	0.00	0.00	0.00	0.00	0.00	0.00	0.00	0.00
TRINITY_DN768887_c0_g1	0.00	0.00	0.00	0.00	0.00	0.00	0.00	0.00	0.00	0.00
TRINITY_DN768889_c0_g1	0.00	0.00	14.83	0.00	44.68	0.00	0.00	0.00	0.00	0.00
TRINITY_DN768890_c0_g1	0.00	0.00	0.00	0.00	0.00	0.00	0.00	7.85	8.34	0.00
TRINITY_DN768891_c0_g1	0.00	0.00	0.00	0.00	0.00	0.00	0.00	0.00	0.00	0.00
TRINITY_DN768896_c0_g1	0.00	0.00	0.00	1.09	0.00	0.00	1.63	0.00	1.71	0.00
TRINITY_DN768897_c0_g1	0.00	0.00	0.00	0.00	0.00	0.00	0.00	0.00	12.44	0.00
TRINITY_DN768898_c0_g1	0.00	32.85	0.00	0.00	0.00	0.00	0.00	0.00	0.00	0.00
TRINITY_DN768899_c0_g1	0.00	0.00	0.00	0.00	0.00	0.00	0.00	0.00	0.00	0.00
TRINITY_DN7688_c0_g1	0.00	0.00	0.00	0.00	0.00	0.00	0.00	0.00	0.00	11.85
TRINITY_DN7688_c19_g1	0.00	0.00	0.00	0.00	0.00	0.00	0.00	0.00	0.00	0.00
TRINITY_DN7688_c1_g1	13.36	169.03	247.92	409.30	669.88	81.24	169.17	238.22	1110.21	51.32
TRINITY_DN7688_c1_g2	0.00	0.00	0.00	0.00	0.00	0.00	0.00	0.00	0.00	0.00
TRINITY_DN7688_c22_g1	0.00	0.00	19.01	0.00	0.00	0.00	0.00	0.00	18.16	0.00
TRINITY_DN7688_c23_g1	0.00	0.00	0.00	0.00	12.23	0.00	0.00	0.00	0.00	0.00
TRINITY_DN7688_c2_g1	0.00	20.46	18.70	45.11	64.00	61.44	20.76	6.71	0.00	7.68
TRINITY_DN7688_c2_g2	14.88	159.11	337.25	334.73	668.81	257.60	116.75	122.87	1481.72	48.44
TRINITY_DN7688_c3_g2	0.00	0.00	0.00	0.00	0.00	0.00	0.00	0.00	57.09	0.00
TRINITY_DN7688_c5_g2	0.00	0.00	0.00	0.00	48.14	0.00	16.14	0.00	0.00	0.96
TRINITY_DN7688_c7_g1	0.00	0.00	0.00	0.00	0.00	0.00	0.00	0.00	0.00	0.00
TRINITY_DN7688_c9_g1	0.00	0.00	0.00	0.00	54.25	0.00	0.00	0.00	81.40	0.00
TRINITY_DN768900_c0_g1	0.00	0.00	0.00	1.87	0.00	0.00	0.00	0.00	2.92	0.00
TRINITY_DN768901_c0_g1	0.00	0.00	39.55	0.00	0.00	0.00	0.00	0.00	0.00	0.00
TRINITY_DN768903_c0_g1	0.00	0.00	0.00	0.00	0.00	0.00	0.00	0.00	0.00	0.00
TRINITY_DN768904_c0_g1	0.00	0.00	0.00	0.00	0.00	0.00	0.00	0.00	0.00	0.00
TRINITY_DN768905_c0_g1	0.00	0.00	0.00	0.00	0.00	0.00	0.00	0.00	0.00	0.00
TRINITY_DN768906_c0_g1	0.00	0.00	0.00	1.73	2.86	5.67	0.00	0.00	5.38	0.00
TRINITY_DN768909_c0_g1	0.00	0.00	0.00	0.00	0.00	0.00	0.00	0.00	30.53	0.00
TRINITY_DN76890_c0_g1	0.00	0.00	5.17	0.00	0.00	0.00	0.00	5.75	7.28	0.00
TRINITY_DN768912_c0_g1	0.00	0.00	0.00	2.01	0.00	0.00	0.00	0.00	3.13	0.00
TRINITY_DN768913_c0_g1	0.00	0.00	0.00	0.00	0.00	0.00	0.00	0.00	0.00	0.00
TRINITY_DN768914_c0_g1	0.00	0.00	0.00	0.00	0.00	0.00	0.00	0.00	0.00	0.00
TRINITY_DN768915_c0_g1	0.00	0.00	0.00	0.00	8.97	0.00	0.00	0.00	4.19	0.00
TRINITY_DN768918_c0_g1	0.00	13.98	0.00	5.06	0.00	0.00	0.00	0.00	23.85	0.00
TRINITY_DN768919_c0_g1	0.00	0.00	0.00	0.00	0.00	0.00	2.70	0.00	2.81	0.00
TRINITY_DN76891_c0_g1	3.31	3.31	3.99	3.67	10.11	0.00	0.00	0.00	5.72	0.00
TRINITY_DN768923_c0_g1	0.00	0.00	14.41	0.00	0.00	0.00	0.00	0.00	0.00	0.00
TRINITY_DN768924_c0_g1	0.00	0.00	0.00	0.00	0.00	0.00	0.00	0.00	9.14	0.00
TRINITY_DN768926_c0_g1	0.00	15.89	28.75	0.00	0.00	9.71	0.00	0.00	18.06	0.00
TRINITY_DN768927_c0_g1	0.00	0.00	6.10	0.00	0.00	0.00	0.00	0.00	0.00	0.00
TRINITY_DN76892_c0_g1	0.00	0.00	0.00	0.00	18.87	0.00	0.00	16.52	10.18	0.00
TRINITY_DN768930_c0_g1	0.00	0.00	0.00	0.00	0.00	0.00	0.00	0.00	0.00	0.00
TRINITY_DN768933_c0_g1	0.00	0.00	0.00	0.00	0.00	0.00	0.00	0.00	76.46	0.00
TRINITY_DN768939_c0_g1	0.00	0.00	0.00	0.00	0.00	0.00	0.00	0.00	0.00	0.00
TRINITY_DN76893_c0_g1	0.00	0.00	0.00	16.22	0.00	0.00	0.00	12.18	38.43	0.00
TRINITY_DN76893_c0_g2	0.00	0.00	0.00	0.00	0.00	0.00	0.00	0.00	0.00	0.00
TRINITY_DN76893_c1_g1	0.00	0.00	0.00	0.00	17.10	0.00	0.00	0.00	0.00	0.00
TRINITY_DN768940_c0_g1	0.00	0.00	49.56	0.00	0.00	0.00	0.00	11.15	11.75	0.00
TRINITY_DN768941_c0_g1	0.00	0.00	0.00	0.00	0.00	0.00	0.00	0.00	0.00	0.00
TRINITY_DN768942_c0_g1	0.00	0.00	0.00	0.00	0.00	0.00	0.00	0.00	0.00	0.00
TRINITY_DN768945_c0_g1	0.00	0.00	0.00	0.00	3.40	0.00	6.15	0.00	0.00	0.00
TRINITY_DN768946_c0_g1	0.00	0.00	0.00	0.00	0.00	0.00	0.00	0.00	13.95	0.00
TRINITY_DN768949_c0_g1	0.00	3.92	0.00	4.34	19.22	0.00	2.16	0.00	0.00	2.14
TRINITY_DN76894_c0_g1	0.00	22.35	26.75	16.14	41.17	0.00	23.98	24.18	89.02	0.00
TRINITY_DN768950_c0_g1	0.00	0.00	0.00	0.00	13.54	0.00	0.00	0.00	12.66	0.00
TRINITY_DN768953_c0_g1	0.00	0.00	3.40	1.45	2.42	0.00	0.00	0.00	0.00	4.29
TRINITY_DN768957_c0_g1	0.00	0.00	0.00	0.00	0.00	0.00	0.00	0.00	1.32	0.00
TRINITY_DN768958_c0_g1	0.00	0.00	0.00	0.00	8.47	0.00	0.00	0.00	7.91	0.00
TRINITY_DN768959_c0_g1	0.00	3.95	0.00	0.00	0.00	0.00	0.00	0.00	0.00	0.00
TRINITY_DN768962_c0_g1	0.00	12.12	0.00	0.00	0.00	0.00	0.00	0.00	0.00	0.00
TRINITY_DN768963_c0_g1	0.00	0.00	0.00	0.00	0.00	0.00	0.00	0.00	0.00	0.00
TRINITY_DN768964_c0_g1	0.00	0.00	0.00	0.00	5.34	0.00	0.00	0.00	0.00	0.00
TRINITY_DN768968_c1_g1	78.45	0.00	0.00	3399.26	38.17	0.00	0.00	36.69	0.00	108.02
TRINITY_DN768969_c0_g1	0.00	0.00	0.00	0.00	0.00	0.00	0.00	0.00	0.00	0.00
TRINITY_DN76896_c0_g1	0.00	0.00	6.05	4.45	0.00	0.00	0.00	3.18	3.45	3.26
TRINITY_DN768970_c0_g1	0.00	0.00	0.00	0.00	0.00	0.00	0.00	0.00	0.00	0.00
TRINITY_DN768972_c0_g1	0.00	0.00	0.00	0.00	0.00	0.00	0.00	0.00	6.67	0.00
TRINITY_DN768974_c0_g1	0.00	0.00	0.00	3.82	20.02	10.02	8.82	0.00	9.30	0.00
TRINITY_DN768976_c0_g1	0.00	0.00	0.00	0.00	0.00	0.00	0.00	0.00	0.00	0.00
TRINITY_DN768978_c0_g1	0.00	0.00	0.00	0.00	0.00	0.00	0.00	0.00	0.00	0.00
TRINITY_DN768979_c0_g1	0.00	0.00	0.00	0.00	0.00	0.00	0.00	0.00	0.00	0.00
TRINITY_DN76897_c0_g1	0.00	0.00	0.00	0.00	0.00	0.00	0.00	0.00	0.00	0.00
TRINITY_DN768981_c0_g1	0.00	0.00	0.00	0.00	0.00	0.00	0.00	0.00	0.00	0.00
TRINITY_DN768982_c0_g1	0.00	0.00	12.24	2.99	0.00	0.00	0.00	0.00	2.34	0.00
TRINITY_DN768984_c0_g1	0.00	3.69	0.00	0.00	0.00	0.00	0.00	0.00	0.00	0.00
TRINITY_DN768985_c0_g1	0.00	0.00	0.00	0.00	0.00	0.00	0.00	0.00	29.10	0.00
TRINITY_DN768986_c0_g1	0.00	0.00	0.00	12.90	0.00	0.00	0.00	0.00	10.18	0.00
TRINITY_DN768987_c0_g1	0.00	0.00	0.00	0.00	0.00	0.00	0.00	0.00	0.00	0.00
TRINITY_DN768989_c0_g1	0.00	0.00	0.00	0.00	0.00	0.00	0.00	0.00	0.00	0.00
TRINITY_DN76898_c0_g1	0.00	14.85	0.00	0.00	0.00	0.00	0.00	0.00	0.00	0.00
TRINITY_DN76898_c0_g2	0.00	0.00	0.00	0.00	0.00	0.00	0.00	0.00	9.70	0.00
TRINITY_DN76898_c1_g1	0.00	0.00	0.00	0.00	0.00	0.00	0.00	12.64	26.62	0.00
TRINITY_DN76898_c2_g1	0.00	0.00	16.55	0.00	17.05	0.00	0.00	0.00	0.00	0.00
TRINITY_DN768990_c0_g1	0.00	0.00	0.00	0.00	0.00	0.00	0.00	0.00	0.00	0.00
TRINITY_DN768991_c0_g1	0.00	0.00	0.00	0.00	0.00	0.00	0.00	5.60	5.95	0.00
TRINITY_DN768992_c0_g1	0.00	4.10	0.00	0.00	0.00	10.04	0.00	0.00	0.00	0.00
TRINITY_DN768995_c0_g1	0.00	0.00	0.00	0.00	0.00	0.00	0.00	0.00	0.00	0.00
TRINITY_DN768997_c0_g1	0.00	0.00	0.00	12.37	21.00	0.00	0.00	0.00	29.29	0.00
TRINITY_DN768999_c0_g1	0.00	3.35	0.00	0.00	0.00	0.00	0.00	0.00	0.00	0.00
TRINITY_DN76899_c1_g1	0.00	7.15	4.31	5.28	21.95	4.32	1.97	1.97	0.00	1.95
TRINITY_DN76899_c2_g1	0.00	5.74	0.00	8.38	7.00	0.00	0.00	0.00	26.10	0.00
TRINITY_DN76899_c3_g1	0.00	17.26	0.00	0.00	0.00	10.57	0.00	0.00	0.00	0.00
TRINITY_DN7689_c0_g1	2.09	0.00	0.00	1.50	7.49	0.00	0.00	0.00	0.00	2.22
TRINITY_DN7689_c0_g2	0.00	0.00	7.94	2.46	6.07	0.00	0.00	1.82	15.24	0.00
TRINITY_DN7689_c0_g3	8.35	85.53	168.35	139.88	292.12	111.03	46.32	42.95	292.38	12.83
TRINITY_DN7689_c0_g4	12.64	111.56	183.55	212.24	433.68	115.51	64.08	88.12	742.40	29.27
TRINITY_DN7689_c1_g1	0.00	0.00	0.00	0.00	0.00	0.00	0.00	0.00	0.00	0.00
TRINITY_DN768_c0_g1	15.98	376.63	354.53	538.66	1165.64	355.25	160.42	314.93	2010.49	100.98
TRINITY_DN768_c0_g2	32.82	402.69	453.15	626.13	1133.24	314.00	293.11	341.99	3089.98	122.01
TRINITY_DN769001_c0_g1	0.00	0.00	16.67	0.00	0.00	0.00	0.00	0.00	0.00	0.00
TRINITY_DN769002_c0_g1	0.74	0.71	0.85	3.67	6.14	2.55	0.00	0.80	2.48	0.00
TRINITY_DN769004_c0_g1	0.00	0.00	0.00	0.00	0.00	0.00	0.00	0.00	0.00	0.00
TRINITY_DN769006_c0_g1	0.00	2.94	8.84	1.09	0.00	0.00	0.00	1.63	8.51	0.00
TRINITY_DN76900_c0_g1	0.00	0.00	0.00	0.00	0.00	0.00	0.00	0.00	0.00	0.00
TRINITY_DN76900_c0_g2	0.00	0.00	12.72	0.00	0.00	0.00	0.00	0.00	5.95	0.00
TRINITY_DN76900_c0_g3	0.00	0.00	5.31	0.00	26.92	13.29	4.84	0.00	7.58	0.00
TRINITY_DN76900_c1_g1	0.00	0.00	0.00	0.00	0.00	0.00	0.00	0.00	0.00	0.00
TRINITY_DN76900_c4_g1	0.00	0.00	0.00	0.00	36.48	18.07	0.00	0.00	16.85	0.00
TRINITY_DN76900_c5_g1	0.00	0.00	11.30	6.81	0.00	0.00	0.00	0.00	0.00	0.00
TRINITY_DN76900_c6_g1	0.00	0.00	0.00	0.00	28.83	0.00	0.00	0.00	0.00	0.00
TRINITY_DN76900_c7_g1	0.00	0.00	0.00	0.00	0.00	0.00	0.00	0.00	6.74	0.00
TRINITY_DN769010_c0_g1	0.00	0.00	0.00	1.10	11.02	0.00	1.65	1.65	0.00	0.00
TRINITY_DN769011_c0_g1	0.00	4.88	5.93	7.14	0.00	0.00	0.00	0.00	11.09	0.00
TRINITY_DN769014_c1_g1	0.00	0.00	0.00	0.00	0.00	0.00	0.00	0.00	0.00	0.00
TRINITY_DN769017_c0_g1	0.00	0.00	3.62	1.02	2.46	3.62	2.22	0.00	0.00	0.00
TRINITY_DN769018_c0_g1	0.00	0.00	0.00	0.00	0.00	0.00	0.00	0.00	0.00	0.00
TRINITY_DN76901_c0_g1	0.00	0.00	0.00	0.00	18.90	0.00	0.00	0.00	0.00	0.00
TRINITY_DN76901_c2_g1	0.00	0.00	0.00	0.00	0.00	0.00	0.00	0.00	0.00	0.00
TRINITY_DN769021_c0_g1	0.00	0.00	0.00	0.00	0.00	0.00	0.00	0.00	0.00	0.00
TRINITY_DN769023_c0_g1	0.00	0.00	0.00	0.00	0.00	0.00	0.00	0.00	0.00	0.00
TRINITY_DN769024_c0_g1	0.00	4.51	5.45	0.00	8.28	10.92	0.00	0.00	7.78	0.00
TRINITY_DN769025_c0_g1	0.00	0.00	0.00	0.00	3.43	0.00	0.00	0.00	0.00	0.00
TRINITY_DN769026_c0_g1	0.00	0.00	0.00	10.39	0.00	0.00	0.00	0.00	32.82	0.00
TRINITY_DN769027_c0_g1	0.00	0.00	0.00	0.00	5.21	0.00	9.36	0.00	0.00	4.61
TRINITY_DN769029_c0_g1	0.00	0.00	0.00	15.70	0.00	0.00	0.00	0.00	0.00	0.00
TRINITY_DN76902_c0_g1	0.00	0.00	46.58	19.51	31.67	20.15	19.20	10.45	0.00	31.01
TRINITY_DN76902_c0_g2	0.00	4.46	8.09	4.84	14.87	0.00	6.05	7.13	37.86	0.00
TRINITY_DN769030_c0_g1	0.00	0.00	0.00	0.00	7.41	13.41	0.00	7.81	6.22	0.00
TRINITY_DN769032_c0_g1	0.00	0.00	2.69	4.93	0.00	0.00	0.00	0.00	5.12	0.00
TRINITY_DN769035_c0_g1	0.00	0.00	0.00	0.00	84.50	0.00	0.00	0.00	0.00	0.00
TRINITY_DN769036_c0_g1	0.00	0.00	0.00	0.00	0.00	0.00	0.00	0.00	0.00	0.00
TRINITY_DN769037_c0_g1	0.00	0.00	0.00	0.00	0.00	0.00	0.00	0.00	0.00	0.00
TRINITY_DN769038_c0_g1	0.00	0.00	5.02	1.55	2.36	2.29	0.00	0.00	9.76	0.00
TRINITY_DN769039_c0_g1	0.00	0.00	2.64	3.27	2.71	0.00	0.00	0.00	0.00	0.00
TRINITY_DN769040_c0_g1	0.00	0.00	15.51	4.63	0.00	0.00	0.00	0.00	0.00	0.00
TRINITY_DN769043_c0_g1	0.00	0.00	0.00	2.13	3.53	0.00	0.00	0.00	13.26	0.00
TRINITY_DN769045_c0_g1	0.00	1.84	0.00	1.36	6.77	8.88	0.00	0.00	0.00	0.00
TRINITY_DN769046_c0_g1	0.00	0.00	0.00	0.00	0.00	0.00	0.00	0.00	0.00	0.00
TRINITY_DN769048_c0_g1	0.00	0.00	0.00	0.00	0.00	0.00	0.00	0.00	0.00	0.00
TRINITY_DN76904_c0_g1	0.00	0.00	0.00	0.00	2.99	0.00	0.00	0.00	0.00	0.00
TRINITY_DN76904_c0_g2	0.00	0.00	0.00	0.00	0.00	0.00	0.00	0.00	9.37	0.00
TRINITY_DN769050_c0_g1	0.00	0.00	0.00	0.00	7.30	0.00	6.51	0.00	6.81	0.00
TRINITY_DN769052_c0_g1	0.00	0.00	0.00	0.00	6.62	0.00	0.00	0.00	2.08	0.00
TRINITY_DN769055_c0_g1	0.00	0.00	13.58	0.00	13.90	0.00	0.00	0.00	12.92	0.00
TRINITY_DN769057_c0_g1	0.00	0.00	0.00	0.00	0.00	0.00	0.00	0.00	0.00	0.00
TRINITY_DN76905_c11_g1	0.00	0.00	0.00	0.00	0.00	0.00	0.00	0.00	0.00	0.00
TRINITY_DN76905_c12_g1	0.00	0.00	0.00	0.00	0.00	0.00	0.00	0.00	48.37	0.00
TRINITY_DN76905_c1_g1	0.00	0.00	19.42	0.00	29.43	22.76	2.95	5.81	69.72	0.00
TRINITY_DN76905_c1_g3	0.00	2.81	13.57	4.13	6.84	6.82	3.09	0.00	9.64	0.00
TRINITY_DN76905_c2_g1	0.89	0.85	9.21	4.99	10.53	2.49	1.88	0.00	12.92	0.00
TRINITY_DN76905_c3_g1	0.00	11.07	22.38	10.84	0.00	0.00	0.00	0.00	4.21	0.00
TRINITY_DN76905_c4_g1	0.00	20.76	0.00	15.04	0.00	0.00	11.21	0.00	23.67	0.00
TRINITY_DN76905_c5_g3	0.00	1.56	5.64	2.31	5.76	0.00	0.00	3.46	9.04	0.00
TRINITY_DN76905_c5_g4	0.00	0.00	0.00	0.00	0.00	13.67	0.00	0.00	6.32	0.00
TRINITY_DN76905_c5_g5	0.00	0.00	0.00	12.51	21.26	10.64	0.00	0.00	0.00	0.00
TRINITY_DN76905_c6_g1	0.00	0.00	0.00	0.00	0.00	0.00	0.00	0.00	0.00	0.00
TRINITY_DN769060_c0_g1	0.00	0.00	0.00	4.52	0.00	0.00	0.00	0.00	3.50	0.00
TRINITY_DN769062_c0_g1	0.00	0.00	0.00	15.68	17.65	0.00	0.00	0.00	0.00	0.00
TRINITY_DN769066_c0_g1	0.00	0.00	31.60	0.00	21.38	10.70	0.00	0.00	0.00	0.00
TRINITY_DN769067_c0_g1	0.00	0.00	6.69	3.08	5.13	0.00	0.00	0.00	11.28	0.00
TRINITY_DN769068_c0_g1	0.00	0.00	0.00	0.00	0.00	0.00	0.00	0.00	11.55	0.00
TRINITY_DN769069_c0_g1	0.00	0.00	0.00	0.00	0.00	0.00	0.00	0.00	11.59	0.00
TRINITY_DN76906_c0_g1	0.00	0.00	0.00	0.00	19.09	0.00	0.00	0.00	0.00	0.00
TRINITY_DN769071_c0_g1	0.00	0.00	17.39	10.69	0.00	8.81	7.77	0.00	0.00	0.00
TRINITY_DN769074_c0_g1	0.00	0.00	0.00	0.00	4.42	0.00	0.00	0.00	0.00	0.00
TRINITY_DN769076_c0_g1	0.00	0.00	0.00	1.94	3.21	0.00	0.00	0.00	3.02	0.00
TRINITY_DN769078_c0_g1	0.00	0.00	0.00	1.31	4.36	0.00	0.00	0.00	0.00	0.00
TRINITY_DN769079_c0_g1	0.00	0.00	0.00	3.78	15.64	0.00	0.00	0.00	2.94	0.00
TRINITY_DN769084_c0_g1	0.00	0.00	0.00	107.38	0.00	0.00	0.00	0.00	23.56	10.52
TRINITY_DN769086_c0_g1	0.00	0.00	0.00	0.00	0.00	0.00	0.00	0.00	14.26	0.00
TRINITY_DN76908_c10_g1	0.00	0.00	0.00	0.00	0.00	0.00	0.00	0.00	0.00	0.00
TRINITY_DN76908_c12_g1	0.00	0.00	0.00	0.00	0.00	0.00	0.00	0.00	0.00	0.00
TRINITY_DN76908_c1_g1	0.00	0.00	0.00	0.00	2.62	5.17	0.00	0.00	12.31	0.00
TRINITY_DN76908_c2_g1	0.00	0.00	0.00	0.00	36.48	12.10	0.00	0.00	22.54	0.00
TRINITY_DN76908_c3_g1	0.00	0.00	0.00	0.00	0.00	0.00	0.00	0.00	0.00	0.00
TRINITY_DN76908_c4_g1	0.00	0.00	0.00	0.00	0.00	0.00	0.00	0.00	0.00	0.00
TRINITY_DN76908_c5_g1	0.00	0.00	0.00	11.77	0.00	19.98	0.00	0.00	19.12	0.00
TRINITY_DN76908_c6_g1	0.00	0.00	0.00	0.00	27.40	0.00	0.00	0.00	0.00	0.00
TRINITY_DN769091_c0_g1	0.00	0.00	0.00	0.00	0.00	0.00	0.00	0.00	0.00	0.00
TRINITY_DN769093_c0_g1	0.00	0.00	0.00	0.00	8.33	0.00	0.00	0.00	23.21	0.00
TRINITY_DN769095_c0_g1	0.00	0.00	0.00	0.00	0.00	0.00	0.00	0.00	0.00	0.00
TRINITY_DN769097_c0_g1	0.00	7.42	0.00	0.00	0.00	0.00	0.00	0.00	0.00	0.00
TRINITY_DN769098_c0_g1	0.00	0.00	0.00	0.00	0.00	0.00	0.00	0.00	0.00	0.00
TRINITY_DN769099_c0_g1	0.00	0.00	0.00	0.00	0.00	0.00	0.00	0.00	0.00	0.00
TRINITY_DN76909_c0_g1	0.00	0.00	0.00	0.00	0.00	0.00	0.00	0.00	0.00	0.00
TRINITY_DN7690_c1_g1	0.00	0.00	11.84	17.83	30.47	0.00	10.64	13.58	44.79	0.00
TRINITY_DN769101_c0_g1	0.00	0.00	0.00	0.00	0.00	0.00	0.00	0.00	0.00	0.00
TRINITY_DN769102_c0_g1	0.00	0.00	0.00	0.00	0.00	0.00	0.00	0.00	0.00	0.00
TRINITY_DN769105_c0_g1	0.00	0.00	0.28	0.00	0.00	0.20	0.70	0.00	0.87	0.00
TRINITY_DN769106_c0_g1	12.06	48.49	110.32	58.01	81.36	95.35	19.12	67.22	552.37	0.00
TRINITY_DN769109_c0_g1	0.00	0.00	14.07	0.00	0.00	0.00	12.60	0.00	0.00	0.00
TRINITY_DN76910_c0_g1	0.00	0.00	0.00	0.00	0.00	0.00	0.00	0.00	0.00	0.00
TRINITY_DN76910_c0_g2	0.00	0.00	0.00	0.00	10.13	0.00	0.00	0.00	0.00	0.00
TRINITY_DN76910_c0_g3	0.00	0.00	0.00	0.00	0.00	0.00	0.00	0.00	0.00	0.00
TRINITY_DN76910_c0_g4	0.00	0.00	0.00	0.00	32.91	10.96	9.68	9.62	0.00	0.00
TRINITY_DN76910_c0_g7	0.00	0.00	0.00	0.00	0.00	0.00	0.00	0.00	11.91	0.00
TRINITY_DN769110_c0_g1	0.00	0.00	0.00	0.00	0.00	0.00	0.00	0.00	0.00	0.00
TRINITY_DN769111_c0_g1	0.00	0.00	0.00	0.00	0.00	0.00	0.00	0.00	0.00	0.00
TRINITY_DN769112_c0_g1	0.00	0.00	0.00	0.00	0.00	0.00	0.00	0.00	0.00	0.00
TRINITY_DN769114_c0_g1	0.00	0.00	0.00	0.00	0.00	0.00	0.00	0.00	18.16	0.00
TRINITY_DN769115_c0_g1	0.00	0.00	0.00	0.00	0.00	0.00	0.00	0.00	0.00	0.00
TRINITY_DN76911_c0_g1	0.00	0.00	0.00	0.00	36.45	0.00	0.00	0.00	0.00	0.00
TRINITY_DN76911_c0_g2	0.00	15.32	33.52	31.93	43.83	16.77	4.61	3.09	72.68	0.00
TRINITY_DN76911_c2_g1	0.00	0.00	0.00	3.80	0.00	0.00	0.00	0.00	0.00	0.00
TRINITY_DN76911_c3_g1	0.00	0.00	12.14	0.00	0.00	0.00	0.00	0.00	11.51	0.00
TRINITY_DN76911_c4_g1	0.00	0.00	0.00	0.00	0.00	17.15	0.00	0.00	47.95	0.00
TRINITY_DN76911_c4_g3	0.00	0.00	0.00	0.00	0.00	0.00	0.00	0.00	0.00	0.00
TRINITY_DN769120_c0_g1	0.00	0.00	0.00	0.00	0.00	0.00	0.00	0.00	18.02	0.00
TRINITY_DN769123_c0_g1	0.00	0.00	0.00	0.00	0.00	0.00	0.00	12.45	0.00	0.00
TRINITY_DN769125_c0_g1	0.00	0.00	0.00	0.00	0.00	7.05	0.00	7.85	0.00	0.00
TRINITY_DN769126_c0_g1	0.00	0.00	4.32	2.62	0.00	0.00	0.00	3.83	8.12	0.00
TRINITY_DN769127_c0_g1	0.00	0.00	0.00	0.00	0.00	0.00	2.34	0.00	0.00	0.00
TRINITY_DN769128_c0_g1	0.00	0.00	0.00	5.82	4.83	0.00	0.00	0.00	9.02	0.00
TRINITY_DN769129_c0_g1	0.00	36.08	28.82	8.69	0.00	14.65	0.00	13.02	54.83	0.00
TRINITY_DN769131_c0_g1	0.00	0.00	4.94	3.58	1.98	0.00	0.00	0.00	8.47	0.00
TRINITY_DN769134_c0_g1	0.00	0.00	22.68	3.42	0.00	0.00	0.00	0.00	0.00	0.00
TRINITY_DN769135_c0_g1	0.00	22.14	0.00	0.00	0.00	0.00	0.00	0.00	0.00	0.00
TRINITY_DN769136_c0_g1	0.00	0.00	9.58	1.95	3.23	6.42	2.91	0.00	0.00	0.00
TRINITY_DN769139_c0_g1	0.00	0.00	0.00	0.00	17.93	0.00	0.00	0.00	0.00	0.00
TRINITY_DN76913_c1_g1	0.00	0.00	0.00	0.00	0.00	0.00	0.00	0.00	0.00	0.00
TRINITY_DN769140_c0_g1	0.00	0.00	2.42	0.00	0.00	0.00	0.00	2.20	4.62	0.00
TRINITY_DN769141_c0_g1	0.00	0.00	0.00	0.00	6.18	0.00	0.00	0.00	0.00	0.00
TRINITY_DN769142_c0_g1	0.00	0.00	0.00	0.00	0.00	0.00	0.00	10.26	10.84	0.00
TRINITY_DN769144_c0_g1	0.00	0.00	0.00	0.00	0.00	0.00	0.00	4.66	0.00	0.00
TRINITY_DN769146_c0_g1	6.71	0.00	0.00	0.00	0.00	0.00	0.00	0.00	22.26	0.00
TRINITY_DN769147_c0_g1	0.00	0.00	0.00	0.00	4.16	4.15	0.00	3.67	15.53	0.00
TRINITY_DN769149_c0_g1	0.00	0.00	0.00	0.00	0.00	57.31	0.00	0.00	0.00	0.00
TRINITY_DN769150_c0_g1	0.00	0.00	13.25	0.00	0.00	0.00	0.00	3.91	0.00	0.00
TRINITY_DN769151_c0_g1	0.00	0.00	0.00	0.00	0.00	0.00	0.00	0.00	0.00	0.00
TRINITY_DN769152_c0_g1	0.00	34.74	0.00	0.00	0.00	0.00	0.00	0.00	9.88	0.00
TRINITY_DN769153_c0_g1	0.00	0.00	0.00	0.00	0.00	0.00	0.00	0.00	0.00	0.00
TRINITY_DN769154_c0_g1	0.00	0.00	0.00	0.00	0.00	0.00	0.00	0.00	0.00	0.00
TRINITY_DN769156_c0_g1	0.00	0.00	0.00	0.00	0.00	0.00	0.00	0.00	0.00	9.67
TRINITY_DN769157_c0_g1	0.00	0.00	1.26	0.78	5.19	1.26	0.00	0.00	0.00	0.00
TRINITY_DN769158_c0_g1	0.00	0.00	0.00	0.00	0.00	0.00	0.00	10.20	10.76	0.00
TRINITY_DN76915_c0_g1	0.00	0.00	0.00	0.00	0.00	0.00	0.00	0.00	0.00	0.00
TRINITY_DN76915_c0_g3	0.00	0.00	0.00	0.00	0.00	0.00	0.00	0.00	0.00	0.00
TRINITY_DN76915_c1_g1	4.25	0.00	0.00	6.13	0.00	0.00	0.00	9.51	10.93	4.51
TRINITY_DN76915_c2_g1	0.00	0.00	0.00	0.00	0.00	0.00	0.00	0.00	0.00	0.00
TRINITY_DN76915_c2_g2	0.00	0.00	0.00	0.00	3.11	6.18	0.00	2.77	9.59	0.00
TRINITY_DN76915_c2_g3	0.00	7.67	0.00	5.54	28.14	0.00	0.00	0.00	30.84	8.24
TRINITY_DN76915_c4_g1	0.00	0.00	0.00	0.00	27.80	0.00	0.00	0.00	0.00	0.00
TRINITY_DN76915_c6_g1	0.00	0.00	3.30	0.00	0.00	0.00	0.00	0.00	6.26	0.00
TRINITY_DN769161_c0_g1	0.00	0.00	0.00	0.00	10.26	0.00	0.00	0.00	4.79	0.00
TRINITY_DN769162_c0_g1	0.00	0.00	8.39	0.00	8.46	0.00	0.00	0.00	0.00	0.00
TRINITY_DN769164_c0_g1	0.00	0.00	0.00	0.00	0.00	0.00	0.00	0.00	0.00	0.00
TRINITY_DN769167_c0_g1	0.00	0.00	0.00	0.00	0.00	0.00	5.95	0.00	12.44	0.00
TRINITY_DN769168_c0_g1	0.00	0.00	0.00	0.00	0.00	0.00	0.00	0.00	0.00	0.00
TRINITY_DN769169_c0_g1	0.00	0.00	0.00	7.48	0.00	0.00	0.00	0.00	0.00	11.04
TRINITY_DN769170_c0_g1	0.00	0.00	0.00	0.00	4.41	0.00	0.00	0.00	2.81	0.00
TRINITY_DN769172_c0_g1	0.00	0.00	4.49	0.00	0.00	0.00	0.00	0.00	4.22	0.00
TRINITY_DN769174_c0_g1	0.00	0.00	0.00	0.00	0.00	0.00	0.00	0.00	0.00	0.00
TRINITY_DN769175_c0_g1	0.00	0.00	0.00	0.00	0.00	0.00	0.00	0.00	0.00	0.00
TRINITY_DN769176_c0_g1	0.00	0.00	24.98	0.00	0.00	0.00	0.00	0.00	47.34	0.00
TRINITY_DN769177_c0_g1	0.00	0.00	0.00	0.00	0.00	0.00	0.00	0.00	0.00	0.00
TRINITY_DN769178_c0_g1	0.00	0.00	1.73	1.06	0.00	0.00	0.00	0.00	3.33	0.00
TRINITY_DN769179_c0_g1	0.00	4.27	0.00	0.00	0.00	0.00	0.00	0.00	19.46	0.00
TRINITY_DN769179_c1_g1	0.00	0.00	0.00	0.00	0.00	76.66	0.00	0.00	0.00	13.86
TRINITY_DN769180_c0_g1	2.57	2.52	3.04	0.00	6.15	12.21	0.00	0.00	10.09	0.00
TRINITY_DN769181_c0_g1	0.00	0.00	0.00	0.00	0.00	0.00	0.00	0.00	0.00	0.00
TRINITY_DN769182_c0_g1	0.00	0.00	0.00	0.00	0.00	0.00	0.00	0.00	0.00	0.00
TRINITY_DN769184_c0_g1	0.00	0.00	0.00	0.00	0.00	0.00	0.00	0.00	9.28	0.00
TRINITY_DN769186_c0_g1	0.00	0.00	0.00	0.00	0.00	0.00	0.00	0.00	0.00	0.00
TRINITY_DN769189_c0_g1	0.00	0.00	2.36	0.00	0.00	0.00	0.00	2.15	2.25	0.00
TRINITY_DN76918_c1_g1	0.00	0.00	0.00	2.24	0.00	0.00	0.00	6.58	0.00	0.00
TRINITY_DN76918_c2_g1	0.00	7.18	2.16	23.85	17.62	6.50	7.92	1.98	24.88	1.96
TRINITY_DN76918_c3_g1	0.00	0.00	0.00	0.00	0.00	0.00	0.00	0.00	0.00	0.00
TRINITY_DN769191_c0_g1	0.00	0.00	0.00	0.00	0.00	0.00	0.00	0.00	0.00	0.00
TRINITY_DN769193_c0_g1	0.50	60.88	37.55	106.84	186.68	65.04	34.27	18.62	180.51	18.14
TRINITY_DN769194_c0_g1	0.00	0.00	0.00	1.02	0.00	0.00	0.00	0.00	4.82	0.00
TRINITY_DN769198_c0_g1	0.00	0.00	0.00	0.00	0.00	0.00	0.00	0.00	0.00	0.00
TRINITY_DN76919_c0_g1	0.00	0.00	0.00	0.00	0.00	0.00	0.00	0.00	11.21	0.00
TRINITY_DN7691_c0_g1	0.00	0.00	1.79	0.00	28.48	3.59	1.65	0.00	0.00	1.64
TRINITY_DN7691_c0_g3	0.00	17.46	14.41	4.30	0.10	0.00	0.00	0.00	0.00	0.00
TRINITY_DN7691_c1_g1	9.10	0.00	0.00	0.00	0.00	0.00	0.00	0.00	0.00	0.00
TRINITY_DN7691_c1_g2	0.00	0.00	0.00	0.00	0.00	0.00	0.00	0.00	0.00	0.00
TRINITY_DN769200_c0_g1	0.00	0.00	12.68	1.93	12.82	0.00	0.00	2.85	6.02	2.84
TRINITY_DN769201_c0_g1	0.00	0.00	0.00	0.00	0.00	0.00	0.00	0.00	0.00	0.00
TRINITY_DN769202_c0_g1	0.00	0.00	0.00	0.00	0.00	0.00	0.00	0.00	0.00	0.00
TRINITY_DN769203_c0_g1	0.00	0.00	0.00	0.00	0.00	0.00	0.00	0.00	0.00	0.00
TRINITY_DN769205_c0_g1	0.00	0.00	0.00	0.00	0.00	0.00	0.00	0.00	0.00	0.00
TRINITY_DN769207_c0_g1	0.00	4.20	5.05	0.00	0.00	0.00	0.00	0.00	3.67	0.00
TRINITY_DN769209_c0_g1	4.74	0.00	13.98	3.42	0.00	2.80	0.00	0.00	2.66	0.00
TRINITY_DN76920_c0_g3	0.00	23.02	18.54	0.00	28.14	9.39	0.00	8.22	26.19	0.00
TRINITY_DN769210_c0_g1	0.50	0.94	1.13	1.99	5.09	1.69	1.04	0.00	2.89	1.05
TRINITY_DN769211_c0_g1	0.00	10.12	0.00	0.00	0.00	0.00	0.00	0.00	0.00	0.00
TRINITY_DN769212_c0_g1	0.00	3.50	0.00	0.00	9.32	0.00	0.00	0.97	0.00	0.00
TRINITY_DN769213_c0_g1	0.00	0.00	0.00	3.84	0.00	0.00	0.00	0.00	0.00	0.00
TRINITY_DN769214_c0_g1	0.00	0.00	0.00	0.00	0.00	0.00	0.00	0.00	0.00	0.00
TRINITY_DN769216_c0_g1	0.00	0.00	0.00	0.00	0.00	0.00	0.00	0.00	0.00	0.00
TRINITY_DN769218_c0_g1	0.00	0.00	0.00	0.00	0.00	0.00	0.00	0.00	0.00	0.00
TRINITY_DN769219_c0_g1	0.00	0.00	0.00	0.00	0.00	0.00	0.00	0.00	3.38	0.00
TRINITY_DN76921_c0_g1	0.00	0.00	0.00	0.00	0.00	0.00	0.00	7.32	0.00	0.00
TRINITY_DN76921_c0_g2	0.00	0.00	11.13	0.00	0.00	0.00	0.00	0.00	0.00	0.00
TRINITY_DN76921_c0_g3	0.00	0.00	0.00	0.00	0.00	0.00	0.00	0.00	0.00	0.00
TRINITY_DN76921_c1_g1	0.00	6.22	0.00	0.00	0.00	0.00	0.00	0.00	0.00	0.00
TRINITY_DN769220_c0_g1	0.00	13.35	16.18	0.00	8.16	0.00	7.23	7.13	7.57	7.18
TRINITY_DN769224_c0_g1	0.00	0.00	0.00	0.00	7.70	0.00	0.00	0.00	0.00	2.28
TRINITY_DN769227_c0_g1	0.00	0.00	0.00	0.00	0.00	0.00	0.00	0.00	0.00	0.00
TRINITY_DN76922_c0_g1	0.00	0.00	3.13	15.53	2.04	0.00	1.83	3.66	10.96	0.00
TRINITY_DN769232_c0_g1	4.18	0.00	0.00	0.00	30.11	0.00	0.00	4.41	0.00	0.00
TRINITY_DN769234_c0_g1	0.00	0.00	0.00	0.00	24.15	24.03	0.00	0.00	0.00	0.00
TRINITY_DN769236_c0_g1	0.00	0.00	0.00	0.00	0.00	0.00	4.70	0.00	4.91	2.32
TRINITY_DN769237_c0_g1	0.00	0.00	0.00	19.24	0.00	0.00	0.00	0.00	0.00	0.00
TRINITY_DN769239_c0_g1	0.00	0.00	0.00	0.00	0.00	0.00	0.00	0.00	9.70	0.00
TRINITY_DN769240_c0_g1	0.00	0.00	0.00	0.00	0.00	0.00	0.00	0.00	0.00	0.00
TRINITY_DN769242_c0_g1	0.00	0.00	0.00	0.00	0.00	0.00	0.00	0.00	0.00	0.00
TRINITY_DN769243_c0_g1	0.00	0.00	14.23	0.00	0.00	0.00	0.00	0.00	6.65	0.00
TRINITY_DN769244_c0_g1	0.00	0.00	0.00	0.00	0.00	0.00	0.00	0.00	5.32	0.00
TRINITY_DN769245_c0_g1	0.00	0.00	13.37	0.00	0.00	0.00	0.00	0.00	0.00	0.00
TRINITY_DN769250_c0_g1	0.00	0.00	0.00	0.00	0.00	0.00	0.00	0.00	0.00	0.00
TRINITY_DN769251_c0_g1	0.00	0.00	0.00	0.00	0.00	0.00	0.00	0.00	0.00	0.00
TRINITY_DN769257_c0_g1	0.00	0.00	2.15	0.00	2.19	2.15	3.93	1.96	2.06	1.95
TRINITY_DN769258_c0_g1	0.00	0.00	0.00	0.00	0.00	0.00	0.00	0.00	0.00	0.00
TRINITY_DN76925_c0_g1	0.63	3.60	0.72	2.66	17.80	1.44	1.33	1.35	4.21	2.00
TRINITY_DN76925_c2_g1	0.00	3.29	5.95	6.08	10.12	0.00	1.82	3.64	38.12	1.80
TRINITY_DN76925_c4_g1	0.00	0.00	0.00	9.80	0.00	0.00	0.00	0.00	0.00	0.00
TRINITY_DN76925_c4_g2	0.00	0.00	0.00	0.00	18.73	55.62	0.00	0.00	0.00	0.00
TRINITY_DN76925_c6_g1	0.00	0.00	0.00	0.00	16.47	0.00	0.00	0.00	0.00	0.00
TRINITY_DN769260_c0_g1	2.59	20.33	18.42	27.57	64.31	6.17	5.60	13.81	84.56	0.00
TRINITY_DN769261_c0_g1	0.00	0.00	33.39	0.00	0.00	0.00	0.00	0.00	18.73	0.00
TRINITY_DN769263_c0_g1	0.00	0.00	0.00	9.98	17.05	0.00	0.00	0.00	0.00	0.00
TRINITY_DN769265_c0_g1	0.00	0.00	0.00	0.00	0.00	0.00	0.00	0.00	0.00	0.00
TRINITY_DN769266_c0_g1	0.00	0.00	0.00	4.31	44.39	0.00	5.04	4.94	8.11	0.00
TRINITY_DN769267_c0_g1	0.00	0.00	0.00	0.00	0.00	0.00	0.00	0.00	2.85	0.00
TRINITY_DN76926_c0_g1	0.00	0.00	0.00	0.00	0.00	6.76	0.00	0.00	0.00	0.00
TRINITY_DN769272_c0_g1	0.00	0.00	0.00	4.45	7.45	0.00	0.00	0.00	0.00	0.00
TRINITY_DN769273_c0_g1	0.00	0.00	0.00	0.00	0.00	0.00	0.00	0.00	0.00	0.00
TRINITY_DN769276_c0_g1	0.00	35.56	24.74	33.45	98.88	24.91	22.20	21.78	121.32	0.00
TRINITY_DN76927_c0_g1	0.00	0.00	0.00	29.93	0.00	0.00	0.00	0.00	0.00	0.00
TRINITY_DN769281_c0_g1	0.00	0.00	0.00	0.00	43.63	12.56	0.00	0.00	0.00	0.00
TRINITY_DN769282_c0_g1	0.00	0.00	0.00	0.00	37.09	0.00	0.00	0.00	0.00	0.00
TRINITY_DN769283_c0_g1	0.00	0.00	0.00	5.38	0.00	0.00	0.00	0.00	0.00	0.00
TRINITY_DN769285_c0_g1	0.00	0.00	0.00	0.00	0.00	34.02	0.00	0.00	0.00	0.00
TRINITY_DN769286_c0_g1	0.00	0.00	0.00	0.00	0.00	0.00	0.00	0.00	7.46	0.00
TRINITY_DN76928_c0_g1	0.00	0.00	0.00	0.00	83.41	0.00	10.50	0.00	11.05	0.00
TRINITY_DN769290_c0_g1	0.00	0.00	14.28	0.00	0.00	0.00	0.00	0.00	13.60	0.00
TRINITY_DN769292_c0_g1	0.00	0.00	31.21	0.00	0.00	0.00	0.00	0.00	14.82	0.00
TRINITY_DN769293_c0_g1	0.00	0.00	14.85	0.00	0.00	0.00	0.00	0.00	0.00	0.00
TRINITY_DN769294_c0_g1	0.00	0.00	0.00	5.06	17.10	8.57	0.00	0.00	0.00	0.00
TRINITY_DN769295_c0_g1	0.00	0.00	1.63	4.02	13.37	1.63	1.50	0.00	9.45	0.00
TRINITY_DN769297_c0_g1	0.00	0.00	8.57	5.85	13.90	0.00	0.00	0.00	9.62	1.56
TRINITY_DN7692_c0_g1	0.00	0.00	0.00	11.04	0.00	0.00	0.00	0.00	0.00	0.00
TRINITY_DN7692_c0_g2	0.00	0.00	0.00	0.00	0.00	0.00	0.00	0.00	0.00	0.00
TRINITY_DN769300_c0_g1	0.00	46.52	43.95	18.92	100.66	6.34	16.92	44.28	207.04	0.98
TRINITY_DN769301_c0_g1	0.00	0.00	0.00	15.17	0.00	0.00	0.00	0.00	9.42	0.00
TRINITY_DN769302_c0_g1	0.00	0.00	0.00	0.00	0.00	15.63	0.00	0.00	14.59	0.00
TRINITY_DN769306_c0_g1	0.00	0.00	0.00	0.00	0.00	0.00	0.00	0.00	0.00	0.00
TRINITY_DN769307_c0_g1	0.00	0.00	0.00	0.00	16.90	0.00	0.00	0.00	0.00	0.00
TRINITY_DN769309_c0_g1	0.00	0.00	1.55	0.96	4.77	0.00	0.00	1.44	3.00	0.00
TRINITY_DN76930_c0_g1	0.00	2.99	0.00	4.66	18.17	3.60	9.34	3.34	25.30	7.33
TRINITY_DN76930_c0_g2	0.00	8.48	17.47	16.12	32.82	13.10	6.68	4.05	37.98	1.33
TRINITY_DN76930_c0_g3	0.00	0.00	0.00	0.00	0.00	0.00	2.32	0.00	2.67	0.00
TRINITY_DN76930_c12_g1	0.00	0.00	0.00	0.00	0.00	0.00	0.00	0.00	9.59	0.00
TRINITY_DN76930_c1_g2	0.00	27.26	20.65	14.34	26.88	22.55	9.33	0.00	44.75	0.00
TRINITY_DN76930_c1_g3	0.00	0.00	0.00	0.00	0.00	0.00	0.00	0.00	0.00	0.00
TRINITY_DN76930_c3_g1	0.00	0.00	0.00	0.00	0.00	0.00	0.00	0.00	0.00	0.00
TRINITY_DN76930_c4_g1	0.00	0.00	25.16	0.00	0.00	0.00	0.00	0.00	11.91	0.00
TRINITY_DN76930_c9_g1	0.00	0.00	0.00	0.00	37.86	13.23	11.76	0.00	0.00	0.00
TRINITY_DN769311_c0_g1	1.35	0.00	1.57	5.78	0.00	1.57	1.44	0.00	1.51	0.00
TRINITY_DN769312_c0_g1	0.00	0.00	0.00	0.00	0.00	0.00	0.00	0.00	7.42	0.00
TRINITY_DN769316_c0_g1	0.00	0.00	0.00	0.00	4.70	0.00	0.00	0.00	4.39	0.00
TRINITY_DN769318_c0_g1	0.00	0.00	0.00	0.00	7.41	0.00	3.34	0.00	3.47	0.00
TRINITY_DN76931_c0_g1	0.00	17.35	0.00	3.18	15.85	10.62	0.00	9.29	14.82	4.68
TRINITY_DN769321_c0_g1	0.00	0.00	0.00	0.00	0.00	0.00	0.00	0.00	0.00	0.00
TRINITY_DN769325_c0_g1	0.00	0.00	0.00	0.00	0.00	0.00	0.00	0.00	0.00	0.00
TRINITY_DN769326_c0_g1	0.00	0.00	0.00	0.00	0.00	0.00	0.00	0.00	0.00	0.00
TRINITY_DN769327_c0_g1	0.00	0.00	0.00	0.00	0.00	0.00	0.00	0.00	0.00	0.00
TRINITY_DN76932_c0_g1	0.00	0.00	0.00	0.00	0.00	0.00	0.00	0.00	0.00	0.00
TRINITY_DN769331_c0_g1	0.00	0.00	0.00	8.35	0.00	0.00	0.00	0.00	0.00	0.00
TRINITY_DN769332_c0_g1	0.00	0.00	0.00	0.00	0.00	0.00	0.00	0.00	0.00	0.00
TRINITY_DN769333_c0_g1	0.00	0.00	0.00	0.00	0.00	7.64	0.00	0.00	0.00	0.00
TRINITY_DN769334_c0_g1	0.00	2.44	0.00	0.64	0.00	0.00	0.00	0.00	0.00	0.00
TRINITY_DN769337_c0_g1	0.00	0.00	0.00	0.00	0.00	0.00	0.00	0.00	0.00	0.00
TRINITY_DN769338_c0_g1	0.00	0.00	35.52	10.67	0.00	0.00	0.00	32.26	0.00	0.00
TRINITY_DN769340_c0_g1	0.00	0.00	0.00	0.00	10.72	0.00	4.82	0.00	5.01	0.00
TRINITY_DN769343_c0_g1	0.00	0.00	0.00	7.64	0.00	0.00	0.00	0.00	0.00	0.00
TRINITY_DN769345_c0_g1	0.00	0.00	0.00	9.49	0.00	0.00	7.09	6.98	0.00	0.00
TRINITY_DN769346_c0_g1	0.00	0.00	0.00	0.00	0.00	0.00	0.00	0.00	6.52	0.00
TRINITY_DN769349_c0_g1	0.00	0.00	0.00	0.00	0.00	10.63	0.00	0.00	0.00	7.44
TRINITY_DN76934_c1_g1	0.00	0.00	0.00	4.50	11.18	0.00	3.35	0.00	0.00	0.00
TRINITY_DN76934_c2_g1	0.00	0.00	0.00	0.00	0.00	4.36	0.00	3.84	16.29	0.00
TRINITY_DN769352_c0_g1	0.00	0.00	0.00	0.00	0.00	0.00	0.00	4.75	15.15	0.00
TRINITY_DN769354_c0_g1	0.00	0.00	0.00	0.00	0.00	0.00	0.00	0.00	0.00	0.00
TRINITY_DN769360_c0_g1	0.00	0.00	0.00	0.00	0.00	0.00	0.00	0.00	0.00	0.00
TRINITY_DN769361_c0_g1	0.00	0.00	0.00	0.00	0.00	0.00	0.00	0.00	0.00	0.00
TRINITY_DN769362_c0_g1	0.00	0.00	0.00	0.00	0.00	0.00	0.00	0.00	0.00	0.00
TRINITY_DN769363_c0_g1	0.00	0.00	0.00	0.00	0.00	0.00	0.00	13.47	14.13	0.00
TRINITY_DN769364_c0_g1	0.00	0.00	0.00	0.00	0.00	0.00	5.95	0.00	0.00	0.00
TRINITY_DN769365_c0_g1	0.00	0.00	0.00	0.00	30.26	0.00	0.00	0.00	0.00	0.00
TRINITY_DN769366_c0_g1	0.00	0.00	0.00	0.00	25.22	0.00	0.00	0.00	0.00	0.00
TRINITY_DN769367_c0_g1	0.00	0.00	2.51	1.54	5.10	0.00	0.00	0.00	6.04	0.00
TRINITY_DN769368_c0_g1	0.00	0.00	0.00	0.00	0.00	0.00	0.00	0.00	0.00	0.00
TRINITY_DN769369_c0_g1	0.00	0.00	0.00	18.56	0.00	0.00	0.00	0.00	9.76	0.00
TRINITY_DN76936_c0_g1	0.00	0.00	0.00	0.00	0.00	0.00	0.00	0.00	0.00	0.00
TRINITY_DN76936_c1_g1	0.00	0.00	0.00	0.00	0.00	0.00	0.00	0.00	0.00	0.00
TRINITY_DN769372_c0_g1	0.00	0.00	7.16	2.92	0.00	2.39	0.00	0.00	6.84	0.00
TRINITY_DN769376_c0_g1	0.00	0.00	0.00	0.00	0.00	0.00	0.00	0.00	0.00	0.00
TRINITY_DN769377_c0_g1	0.00	0.00	0.00	0.00	0.00	0.00	0.00	0.00	24.89	0.00
TRINITY_DN769378_c0_g1	0.00	0.00	0.00	11.33	0.00	19.25	0.00	0.00	0.00	0.00
TRINITY_DN76937_c0_g1	0.00	0.00	0.00	0.00	7.48	0.00	0.00	0.00	41.14	0.00
TRINITY_DN769380_c0_g1	0.00	5.49	0.00	0.00	8.98	0.00	0.00	0.00	2.11	0.00
TRINITY_DN769382_c0_g1	0.00	0.00	0.00	0.00	0.00	0.00	0.00	12.64	0.00	0.00
TRINITY_DN769384_c0_g1	0.00	0.00	0.00	0.00	0.00	0.00	0.00	0.00	0.00	0.00
TRINITY_DN769385_c0_g1	0.00	0.00	33.93	0.00	0.00	0.00	0.00	0.00	0.00	0.00
TRINITY_DN769387_c0_g1	0.00	0.00	0.00	0.00	0.00	0.00	0.00	0.00	8.30	0.00
TRINITY_DN769388_c0_g1	0.00	0.00	0.00	0.00	0.00	0.00	0.00	0.00	0.00	0.00
TRINITY_DN769389_c0_g1	0.00	4.22	0.00	1.55	0.00	2.55	0.00	2.31	0.00	0.00
TRINITY_DN76938_c0_g1	0.00	0.00	0.00	0.00	0.00	0.00	0.00	0.00	5.18	0.00
TRINITY_DN769391_c0_g1	0.00	0.00	0.00	0.00	0.00	0.00	0.00	0.00	0.00	0.00
TRINITY_DN769393_c0_g1	0.00	0.00	0.00	0.00	0.00	0.00	0.00	0.00	0.00	0.00
TRINITY_DN769396_c0_g1	0.00	0.00	0.00	0.00	8.83	0.00	0.00	0.00	0.00	0.00
TRINITY_DN769397_c0_g1	0.00	0.00	0.00	0.00	0.00	0.00	0.00	0.00	0.00	0.00
TRINITY_DN769399_c0_g1	0.00	0.00	0.00	0.00	0.00	0.00	0.00	0.00	0.00	0.00
TRINITY_DN76939_c0_g1	0.00	0.00	7.80	0.00	7.83	0.00	0.00	0.00	12.35	0.00
TRINITY_DN76939_c0_g2	0.00	0.00	25.71	0.00	10.69	0.00	7.65	0.00	5.35	0.00
TRINITY_DN76939_c0_g4	0.00	0.00	0.00	2.85	0.00	0.00	0.00	4.16	0.00	0.00
TRINITY_DN7693_c0_g1	0.00	0.00	0.00	12.99	11.03	0.00	0.00	9.67	48.51	0.00
TRINITY_DN7693_c0_g2	0.00	9.53	8.09	0.00	35.02	0.00	0.00	0.00	17.12	0.00
TRINITY_DN769400_c0_g1	0.00	0.00	6.68	1.03	3.41	0.00	0.00	0.00	8.04	0.00
TRINITY_DN769405_c0_g1	0.00	0.00	66.21	0.00	0.00	0.00	0.00	0.00	0.00	0.00
TRINITY_DN769406_c0_g1	0.00	0.00	0.00	0.00	0.00	11.47	0.00	0.00	0.00	0.00
TRINITY_DN769407_c0_g1	0.00	0.00	9.93	0.00	0.00	10.01	0.00	0.00	0.00	0.00
TRINITY_DN76940_c0_g1	0.00	10.91	0.00	11.95	0.00	0.00	0.00	11.82	0.00	0.00
TRINITY_DN76940_c0_g2	0.00	0.00	0.00	11.45	0.00	0.00	0.00	0.00	114.94	0.00
TRINITY_DN769412_c0_g1	0.00	0.00	35.51	0.00	0.00	0.00	0.00	0.00	0.00	0.00
TRINITY_DN769413_c0_g1	0.00	38.04	0.00	9.18	0.00	0.00	0.00	0.00	0.00	0.00
TRINITY_DN769414_c0_g1	0.00	0.00	0.00	0.00	40.46	0.00	0.00	0.00	14.43	0.00
TRINITY_DN769416_c0_g1	0.00	7.98	0.00	8.78	4.86	0.00	0.00	0.00	9.09	0.00
TRINITY_DN769418_c0_g1	0.00	0.00	0.00	0.00	0.00	0.00	0.00	0.00	0.00	0.00
TRINITY_DN76941_c0_g1	0.00	0.00	0.00	0.00	0.00	0.00	0.00	19.27	0.00	0.00
TRINITY_DN769421_c0_g1	0.00	0.00	0.00	0.00	0.00	0.00	0.00	0.00	0.00	0.00
TRINITY_DN769422_c0_g1	0.00	0.00	0.00	0.00	17.36	0.00	0.00	0.00	15.98	0.00
TRINITY_DN769424_c0_g1	0.00	0.00	0.00	3.14	1.31	0.00	2.35	1.19	11.13	0.00
TRINITY_DN769425_c0_g1	0.00	0.00	0.00	0.00	0.00	0.00	0.00	0.00	6.97	0.00
TRINITY_DN769426_c0_g1	0.00	19.50	7.91	4.72	0.00	0.00	0.00	0.00	7.38	0.00
TRINITY_DN769429_c0_g1	0.00	0.00	0.00	0.00	33.44	2.54	0.00	0.00	7.25	0.00
TRINITY_DN76942_c0_g1	0.00	0.00	36.21	7.26	0.00	0.00	0.00	0.00	0.00	0.00
TRINITY_DN76942_c0_g2	0.00	0.00	9.38	0.00	0.00	15.93	0.00	0.00	0.00	0.00
TRINITY_DN76942_c2_g1	0.00	2.94	14.21	4.33	7.17	3.57	3.23	0.00	6.72	0.00
TRINITY_DN769432_c0_g1	0.00	0.00	0.00	0.00	0.00	0.00	0.00	0.00	0.00	0.00
TRINITY_DN769434_c0_g1	0.00	0.00	0.00	1.91	0.00	0.00	0.00	2.81	5.93	0.00
TRINITY_DN769435_c0_g1	4.97	94.75	322.64	524.93	240.68	138.41	69.60	129.60	814.05	0.00
TRINITY_DN769436_c0_g1	0.00	0.00	0.00	0.00	0.00	0.00	0.00	0.00	0.00	0.00
TRINITY_DN769439_c0_g1	0.00	0.00	0.00	0.00	0.00	0.00	0.00	0.00	10.31	0.00
TRINITY_DN76943_c0_g1	0.00	1.19	5.70	0.00	0.00	7.12	0.00	0.00	9.00	0.00
TRINITY_DN76943_c0_g2	0.00	0.00	0.00	0.00	0.00	0.00	0.00	0.00	0.00	0.00
TRINITY_DN76943_c1_g2	0.45	3.44	13.91	15.02	17.04	6.68	2.38	2.92	22.66	0.96
TRINITY_DN76943_c1_g3	0.00	12.73	7.76	0.00	0.00	0.00	0.00	0.00	14.47	0.00
TRINITY_DN76943_c3_g1	0.00	0.00	0.00	0.00	10.36	0.00	0.00	0.00	2.38	0.00
TRINITY_DN769440_c0_g1	0.00	0.00	0.00	0.00	0.00	0.00	0.00	0.00	0.00	0.00
TRINITY_DN769441_c0_g1	0.00	0.00	0.00	0.00	0.00	0.00	0.00	0.00	0.00	0.00
TRINITY_DN769443_c0_g1	0.00	0.00	0.00	0.00	4.33	0.00	0.00	0.00	0.00	0.00
TRINITY_DN769444_c0_g1	0.00	0.00	0.00	0.00	10.01	0.00	0.00	0.00	9.30	0.00
TRINITY_DN769445_c0_g1	0.00	0.00	0.00	0.00	0.00	0.00	0.00	0.00	0.00	0.00
TRINITY_DN769446_c1_g1	0.00	8.53	0.00	0.00	0.00	0.00	0.00	0.00	0.00	0.00
TRINITY_DN769449_c1_g1	24.88	11.79	14.08	38600.13	36.33	0.00	12.60	0.00	14.62	37.62
TRINITY_DN76944_c1_g1	0.00	0.00	7.72	2.35	0.00	0.00	0.00	0.00	22.91	0.00
TRINITY_DN76944_c2_g1	0.00	0.00	0.00	4.05	0.00	0.00	0.00	0.00	0.00	0.00
TRINITY_DN76944_c3_g1	0.00	11.85	0.00	0.00	14.45	18.56	6.51	4.08	0.00	0.00
TRINITY_DN769452_c0_g1	0.00	0.00	0.00	0.00	10.13	0.00	0.00	0.00	0.00	0.00
TRINITY_DN769453_c0_g1	0.00	0.00	15.93	1.39	2.32	4.56	0.00	0.00	0.00	0.00
TRINITY_DN769458_c0_g1	0.00	0.00	0.00	5.48	0.00	9.30	0.00	0.00	0.00	0.00
TRINITY_DN769459_c0_g1	0.00	0.00	0.00	0.00	0.00	0.00	0.00	0.00	47.09	0.00
TRINITY_DN769461_c0_g1	5.43	5.32	0.00	3.89	5.49	0.00	0.00	0.00	18.18	5.75
TRINITY_DN769463_c0_g1	0.00	0.00	0.00	2.53	0.00	0.00	0.00	0.00	0.00	0.00
TRINITY_DN769465_c0_g1	0.00	0.00	2.68	0.00	0.00	2.69	0.00	0.00	5.11	0.00
TRINITY_DN769467_c0_g1	0.00	0.00	0.00	0.00	0.00	9.45	0.00	0.00	0.00	0.00
TRINITY_DN769469_c0_g1	0.00	11.25	3.40	0.00	4.04	0.00	3.10	0.00	5.11	0.00
TRINITY_DN76946_c0_g1	0.00	0.00	19.40	11.66	20.00	0.00	0.00	0.00	37.02	0.00
TRINITY_DN76946_c1_g1	0.00	0.00	0.00	0.00	0.00	0.00	0.00	0.00	0.00	0.00
TRINITY_DN76946_c2_g1	0.00	0.00	5.21	11.09	9.30	10.49	0.00	0.00	11.42	0.00
TRINITY_DN76946_c2_g2	0.00	0.00	0.00	0.00	8.50	0.00	0.00	0.00	0.00	0.00
TRINITY_DN76946_c3_g1	0.00	2.78	0.00	0.00	0.00	0.00	0.00	0.00	3.18	3.00
TRINITY_DN769471_c0_g1	0.00	0.00	0.00	0.00	0.00	0.00	0.00	0.00	0.00	0.00
TRINITY_DN769473_c0_g1	0.00	0.00	0.00	0.00	0.00	11.69	0.00	0.00	0.00	0.00
TRINITY_DN769474_c0_g1	0.00	0.00	0.00	0.00	0.00	0.00	0.00	0.00	0.00	0.00
TRINITY_DN769475_c0_g1	0.00	0.00	0.00	0.00	0.00	0.00	0.00	0.00	0.00	0.00
TRINITY_DN769477_c0_g1	0.00	0.00	0.00	0.00	0.00	0.00	0.00	0.00	5.68	0.00
TRINITY_DN769478_c0_g1	1.13	1.09	2.61	4.01	0.00	1.30	0.00	1.21	1.26	2.40
TRINITY_DN769479_c0_g1	0.00	0.00	0.00	0.00	0.00	0.00	0.00	16.45	34.32	0.00
TRINITY_DN76947_c0_g1	0.00	0.00	0.00	0.00	0.00	0.00	0.00	15.70	0.00	0.00
TRINITY_DN76947_c2_g1	0.00	0.00	5.81	5.36	4.46	1.45	0.00	2.69	12.63	0.00
TRINITY_DN769480_c0_g1	0.00	0.00	0.00	0.00	0.00	1.38	0.00	0.00	0.00	0.00
TRINITY_DN769483_c0_g1	0.00	0.00	0.00	0.00	0.00	12.97	0.00	0.00	0.00	0.00
TRINITY_DN769485_c0_g1	0.00	3.51	0.00	0.00	0.00	0.00	1.29	0.00	0.00	0.00
TRINITY_DN769486_c0_g1	0.00	0.00	21.55	12.90	43.89	0.00	0.00	0.00	0.00	0.00
TRINITY_DN769487_c0_g1	0.00	0.00	0.00	4.29	0.00	0.00	0.00	1.29	4.04	0.00
TRINITY_DN76948_c0_g1	0.00	9.24	0.00	26.68	0.00	0.00	0.00	18.17	0.00	0.00
TRINITY_DN76948_c0_g2	0.00	4.49	6.73	0.00	0.00	0.00	12.66	5.88	19.00	0.00
TRINITY_DN769490_c0_g1	0.00	0.00	0.00	0.00	0.00	0.00	0.00	0.00	0.00	0.00
TRINITY_DN769494_c0_g1	0.00	1.09	5.25	3.23	13.47	2.62	3.62	2.44	13.98	1.21
TRINITY_DN769496_c0_g1	0.00	0.00	0.00	8.61	0.00	0.00	0.00	0.00	0.00	0.00
TRINITY_DN769497_c0_g1	0.00	0.00	0.00	15.04	0.00	0.00	0.00	0.00	0.00	0.00
TRINITY_DN769498_c0_g1	0.00	0.00	0.00	0.00	0.00	0.00	0.00	0.00	15.07	0.00
TRINITY_DN769499_c0_g1	0.00	0.00	0.00	0.00	0.00	0.00	0.00	0.00	0.00	0.00
TRINITY_DN76949_c0_g1	0.00	3.39	0.00	0.00	0.00	0.00	0.00	0.00	7.72	0.00
TRINITY_DN76949_c0_g2	0.00	0.00	0.00	0.00	0.00	19.98	0.00	0.00	37.32	0.00
TRINITY_DN7694_c0_g1	0.00	18.53	93.61	98.39	92.14	29.44	28.36	36.22	296.72	10.88
TRINITY_DN7694_c0_g2	0.00	6.25	7.60	27.31	0.00	0.00	0.00	11.11	35.43	0.00
TRINITY_DN769500_c0_g1	0.00	0.00	0.00	27.11	0.00	0.00	0.00	0.00	28.51	0.00
TRINITY_DN769501_c0_g1	0.00	0.00	0.00	0.00	0.00	0.00	0.00	0.00	0.00	0.00
TRINITY_DN769505_c0_g1	0.00	0.00	0.00	0.00	0.00	0.00	0.00	0.00	0.00	0.00
TRINITY_DN769506_c0_g1	0.00	0.00	0.00	13.94	0.00	0.00	0.00	0.00	0.00	0.00
TRINITY_DN769507_c0_g1	0.00	0.00	0.00	0.00	0.00	0.00	0.00	0.00	0.00	0.00
TRINITY_DN769509_c0_g1	0.00	0.00	0.00	8.90	0.00	0.00	0.00	0.00	0.00	0.00
TRINITY_DN76950_c0_g1	0.00	0.00	0.00	0.00	0.00	0.00	0.00	0.00	4.83	0.00
TRINITY_DN769510_c0_g1	0.00	0.00	0.00	0.00	0.00	0.00	0.00	0.00	10.18	0.00
TRINITY_DN769513_c0_g1	0.00	0.00	0.00	21.94	0.00	0.00	0.00	0.00	34.53	0.00
TRINITY_DN769515_c0_g1	0.00	0.00	0.00	0.00	0.00	0.00	0.00	0.00	14.62	0.00
TRINITY_DN769516_c0_g1	0.00	0.00	2.78	0.00	16.88	0.00	0.00	0.00	2.64	0.00
TRINITY_DN769517_c0_g1	0.00	0.00	0.00	0.00	0.00	0.00	0.00	0.00	16.98	0.00
TRINITY_DN76951_c0_g1	0.00	0.00	0.00	0.00	0.00	0.00	6.92	0.00	7.31	0.00
TRINITY_DN76951_c0_g2	0.00	0.00	0.00	0.00	0.00	0.00	0.00	0.00	0.00	0.00
TRINITY_DN76951_c0_g3	0.00	0.00	0.00	0.00	27.82	0.00	0.00	0.00	0.00	0.00
TRINITY_DN76951_c1_g1	0.00	0.00	0.00	16.73	0.00	0.00	0.00	0.00	0.00	0.00
TRINITY_DN76951_c2_g2	0.00	0.00	0.00	0.00	0.00	0.00	0.00	0.00	0.00	0.00
TRINITY_DN76951_c3_g1	0.00	0.00	0.00	0.00	0.00	0.00	0.00	0.00	0.00	0.00
TRINITY_DN769520_c0_g1	0.00	7.53	0.00	0.00	3.07	6.09	0.00	0.00	3.85	0.00
TRINITY_DN769524_c0_g1	0.00	0.00	0.00	0.00	0.00	0.00	0.00	0.00	0.00	0.00
TRINITY_DN769525_c0_g1	0.00	0.00	0.00	0.00	8.04	0.00	0.00	0.00	0.00	0.00
TRINITY_DN769526_c0_g1	0.00	0.00	0.00	0.00	0.00	0.00	0.00	0.00	0.00	0.00
TRINITY_DN769527_c0_g1	0.00	0.00	0.00	0.00	0.00	0.00	0.00	0.00	8.99	0.00
TRINITY_DN769528_c0_g1	0.00	0.00	0.00	0.00	54.25	17.90	0.00	0.00	16.70	0.00
TRINITY_DN769529_c0_g1	0.00	0.00	0.00	2.74	0.00	0.00	0.00	0.00	4.51	0.00
TRINITY_DN76952_c0_g2	0.00	0.00	0.00	0.00	0.00	0.00	0.00	0.00	0.00	0.00
TRINITY_DN769530_c0_g1	6.50	0.00	38.60	0.00	0.00	0.00	0.00	0.00	0.00	0.00
TRINITY_DN769531_c0_g1	0.00	0.00	0.00	0.00	0.00	0.00	0.00	0.00	0.00	0.00
TRINITY_DN769532_c0_g1	0.00	0.00	0.00	0.00	0.00	7.22	9.83	0.00	16.98	0.00
TRINITY_DN769533_c0_g1	0.00	0.00	0.00	10.39	0.00	0.00	0.00	0.00	0.00	0.00
TRINITY_DN769537_c0_g1	0.00	0.00	0.00	0.00	0.00	7.90	0.00	0.00	7.31	0.00
TRINITY_DN769538_c0_g1	0.00	0.00	0.00	0.00	0.00	0.00	0.00	0.00	4.81	0.00
TRINITY_DN769539_c0_g1	0.00	5.02	24.41	0.00	0.00	0.00	0.00	0.00	11.41	0.00
TRINITY_DN76953_c1_g1	0.00	0.00	0.00	0.00	0.00	0.00	0.00	0.00	0.00	0.00
TRINITY_DN769544_c0_g1	0.00	0.00	0.00	0.00	0.00	0.00	0.00	0.00	0.00	0.00
TRINITY_DN769546_c0_g1	0.00	0.00	0.00	0.00	0.00	0.00	0.00	0.00	0.00	0.00
TRINITY_DN769547_c0_g1	0.00	0.00	0.00	0.00	3.65	0.00	0.00	0.00	0.00	0.00
TRINITY_DN769548_c0_g1	0.00	0.00	0.00	0.00	0.00	0.00	0.00	0.00	0.00	0.00
TRINITY_DN769549_c0_g1	3.10	0.00	11.06	2.24	0.00	0.00	0.00	0.00	17.40	0.00
TRINITY_DN769550_c0_g1	0.00	0.00	0.00	9.67	0.00	0.00	0.00	0.00	15.04	0.00
TRINITY_DN769551_c0_g1	0.00	0.00	0.00	0.00	0.00	0.00	0.00	0.00	0.00	0.00
TRINITY_DN769552_c0_g1	0.00	0.00	0.00	0.00	0.00	0.00	0.00	0.00	0.00	0.00
TRINITY_DN769553_c0_g1	0.00	7.01	16.16	29.43	56.97	12.19	0.00	7.19	45.88	0.00
TRINITY_DN769554_c0_g1	0.00	0.00	0.00	0.00	0.00	0.00	0.00	8.74	0.00	0.00
TRINITY_DN769556_c0_g1	0.00	0.00	0.00	0.00	6.65	0.00	0.00	0.00	0.00	0.00
TRINITY_DN769557_c0_g1	0.00	0.00	0.00	0.00	0.00	0.00	0.00	0.00	0.00	0.00
TRINITY_DN769559_c0_g1	0.00	0.00	0.00	0.00	31.24	0.00	0.00	0.00	28.96	0.00
TRINITY_DN76955_c1_g1	0.00	0.00	0.00	0.00	0.00	0.00	0.00	0.00	0.00	0.00
TRINITY_DN769560_c0_g1	0.00	0.00	0.00	0.00	0.00	0.00	0.00	16.00	33.39	0.00
TRINITY_DN769562_c0_g1	0.00	13.21	16.05	0.00	0.00	0.00	0.00	0.00	7.50	0.00
TRINITY_DN769563_c0_g1	0.00	0.00	0.00	0.00	3.22	0.00	0.00	0.00	9.07	5.71
TRINITY_DN769565_c0_g1	0.00	0.00	0.00	0.00	3.79	0.00	0.00	0.00	0.00	0.00
TRINITY_DN769566_c0_g1	0.00	0.00	0.00	0.00	18.99	0.00	0.00	0.00	8.83	0.00
TRINITY_DN769567_c0_g1	0.00	0.00	0.00	0.00	15.62	0.00	0.00	0.00	0.00	0.00
TRINITY_DN769569_c0_g1	0.00	24.23	14.52	8.76	0.00	0.00	0.00	0.00	27.62	0.00
TRINITY_DN769570_c0_g1	0.00	0.00	1.40	0.00	2.87	0.00	0.00	1.30	2.71	0.00
TRINITY_DN769571_c0_g1	0.00	0.00	0.00	0.00	0.00	0.00	0.00	0.00	16.41	0.00
TRINITY_DN769575_c0_g1	1.31	2.51	0.42	0.00	0.00	0.00	1.39	2.80	0.00	0.00
TRINITY_DN769576_c0_g1	0.00	0.00	7.63	2.35	8.66	1.52	0.00	1.44	9.67	1.42
TRINITY_DN769579_c0_g1	0.00	0.00	0.00	0.00	5.96	0.00	1.34	0.00	0.00	0.00
TRINITY_DN76957_c4_g1	0.00	0.00	0.00	0.00	0.00	25.94	0.00	0.00	12.09	0.00
TRINITY_DN76957_c6_g2	0.00	17.72	21.28	6.38	0.00	0.00	0.00	9.51	20.12	0.00
TRINITY_DN769582_c0_g1	0.00	0.00	23.68	0.00	12.08	0.00	0.00	0.00	0.00	0.00
TRINITY_DN769583_c0_g1	0.00	0.00	0.00	0.00	0.00	0.00	0.00	0.00	0.00	0.00
TRINITY_DN769585_c0_g1	0.00	0.00	0.00	0.00	0.00	2.50	0.00	0.00	10.54	0.00
TRINITY_DN769586_c0_g1	0.00	0.00	0.00	0.00	0.00	0.00	0.00	0.00	31.97	0.00
TRINITY_DN769588_c0_g1	0.00	0.00	0.00	2.53	8.39	0.00	0.00	0.00	7.84	0.00
TRINITY_DN769589_c0_g1	0.00	0.00	0.00	0.00	0.00	0.00	0.00	0.00	0.00	0.00
TRINITY_DN76958_c0_g1	0.00	0.00	8.89	0.00	0.00	0.00	0.00	0.00	0.00	0.00
TRINITY_DN76958_c1_g1	0.00	0.00	0.00	27.96	31.75	0.00	41.50	0.00	0.00	0.00
TRINITY_DN769590_c0_g1	0.00	0.00	2.58	6.30	5.23	7.74	2.36	2.34	24.56	0.00
TRINITY_DN769593_c0_g1	0.00	0.00	0.00	0.00	0.00	0.00	0.00	0.00	0.00	0.00
TRINITY_DN769595_c0_g1	0.00	1.55	0.00	2.29	5.87	3.71	0.00	0.00	6.33	0.00
TRINITY_DN769598_c0_g1	0.00	0.00	0.00	6.38	5.30	0.00	4.77	0.00	2.36	0.00
TRINITY_DN76959_c2_g1	0.00	0.00	54.54	0.00	0.00	0.00	0.00	0.00	10.31	0.00
TRINITY_DN7695_c0_g1	1.98	35.11	163.68	88.84	173.52	53.89	34.76	6.34	219.66	17.51
TRINITY_DN7695_c17_g1	0.00	0.00	17.44	0.00	17.93	0.00	0.00	0.00	0.00	0.00
TRINITY_DN7695_c1_g1	25.60	16.17	19.52	36.61	19.64	0.00	0.00	0.00	72.05	0.00
TRINITY_DN7695_c20_g1	0.00	0.00	0.00	0.00	0.00	0.00	0.00	0.00	0.00	0.00
TRINITY_DN7695_c2_g1	0.00	0.00	0.00	0.00	0.00	0.00	0.00	0.00	5.78	0.00
TRINITY_DN7695_c5_g1	0.00	0.00	0.00	0.00	0.00	0.00	11.74	0.00	0.00	0.00
TRINITY_DN7695_c6_g1	0.00	0.00	0.00	0.00	0.00	0.00	0.00	0.00	0.00	0.00
TRINITY_DN7695_c7_g1	0.00	0.00	0.00	0.00	0.00	0.00	0.00	0.00	0.00	0.00
TRINITY_DN7695_c8_g1	0.00	0.00	0.00	0.00	0.00	0.00	0.00	0.00	0.00	0.00
TRINITY_DN769600_c0_g1	0.00	0.00	0.00	0.00	0.00	0.00	10.71	0.00	0.00	0.00
TRINITY_DN769604_c0_g1	0.00	0.00	0.00	0.00	0.00	0.00	0.00	0.00	38.68	0.00
TRINITY_DN769605_c0_g1	0.00	0.00	0.00	0.00	0.00	0.00	0.00	0.00	4.07	0.00
TRINITY_DN769607_c0_g1	0.00	0.00	0.00	12.27	0.00	0.00	0.00	0.00	0.00	0.00
TRINITY_DN769608_c0_g1	0.00	0.00	0.00	5.73	0.00	3.30	0.00	0.00	12.46	0.00
TRINITY_DN76960_c0_g1	0.00	0.00	4.15	2.54	8.46	0.00	0.00	0.00	3.98	0.00
TRINITY_DN76960_c0_g2	0.00	0.00	0.00	3.02	0.00	0.00	0.00	0.00	4.69	0.00
TRINITY_DN769610_c0_g1	0.00	0.00	0.00	0.00	6.35	12.78	0.00	0.00	5.93	0.00
TRINITY_DN769613_c0_g1	0.00	14.51	3.49	18.23	17.84	10.48	4.80	4.83	42.02	0.00
TRINITY_DN769614_c0_g1	0.00	0.00	0.00	0.00	0.00	0.00	3.91	0.00	0.00	0.00
TRINITY_DN769619_c0_g1	0.00	0.00	4.40	0.90	10.53	1.47	0.00	0.00	8.51	0.00
TRINITY_DN76961_c0_g1	0.00	0.00	11.52	8.79	23.34	5.78	2.63	0.00	8.21	0.00
TRINITY_DN76961_c0_g2	0.00	0.00	0.00	0.00	0.00	0.00	0.00	0.00	0.00	0.00
TRINITY_DN769620_c0_g1	0.00	0.00	0.00	0.00	0.00	0.00	0.00	0.00	0.00	0.00
TRINITY_DN769621_c0_g1	0.00	0.00	0.00	0.00	5.09	0.00	0.00	0.00	9.52	0.00
TRINITY_DN769625_c0_g1	0.00	16.81	13.64	8.20	0.00	0.00	6.11	6.00	0.00	6.06
TRINITY_DN769625_c0_g2	0.00	0.00	0.00	6.67	0.00	0.00	0.00	9.93	19.66	0.00
TRINITY_DN769626_c0_g1	0.00	0.00	6.98	3.22	1.78	1.75	0.00	1.61	6.72	0.00
TRINITY_DN769628_c0_g1	0.00	0.00	6.51	0.00	17.12	0.00	0.00	5.72	0.00	0.00
TRINITY_DN769629_c0_g1	0.00	0.00	0.00	0.00	0.00	0.00	0.00	0.00	0.00	0.00
TRINITY_DN769630_c0_g1	0.00	0.00	0.00	0.00	0.00	0.00	0.00	0.00	0.00	0.00
TRINITY_DN769631_c0_g1	0.00	0.00	0.00	0.00	0.00	0.00	0.00	0.00	0.00	0.00
TRINITY_DN769632_c0_g1	0.00	0.00	0.00	5.28	0.00	0.00	0.00	7.73	0.00	0.00
TRINITY_DN769635_c0_g1	0.00	0.00	0.00	0.00	0.00	0.00	0.00	0.00	0.00	0.00
TRINITY_DN769638_c0_g1	0.00	0.00	0.00	0.00	0.00	0.00	0.00	0.00	0.00	0.00
TRINITY_DN769639_c0_g1	0.00	0.00	0.00	0.00	0.00	0.00	0.00	0.00	0.00	0.00
TRINITY_DN76963_c1_g1	0.00	0.00	0.00	12.51	0.00	10.64	0.00	0.00	0.00	0.00
TRINITY_DN76963_c1_g2	0.00	0.00	0.00	0.00	0.00	0.00	0.00	0.00	6.41	6.09
TRINITY_DN76963_c4_g1	0.00	0.00	0.00	5.28	0.00	0.00	0.00	0.00	16.60	0.00
TRINITY_DN769641_c0_g1	0.00	0.00	0.00	0.00	0.00	11.55	0.00	0.00	0.00	0.00
TRINITY_DN769644_c0_g1	0.00	0.00	0.00	0.00	40.86	0.00	0.00	0.00	0.00	0.00
TRINITY_DN769646_c0_g1	0.00	0.00	0.00	0.00	0.00	0.00	0.00	0.00	9.88	0.00
TRINITY_DN769647_c0_g1	0.00	0.00	49.79	8.53	0.00	0.00	0.00	0.00	31.10	6.31
TRINITY_DN769648_c0_g1	0.00	0.00	0.00	0.00	0.00	16.37	7.23	0.00	0.00	0.00
TRINITY_DN76964_c0_g1	0.00	0.00	0.00	0.00	7.87	0.00	0.00	0.00	0.00	0.00
TRINITY_DN769650_c0_g1	0.00	0.00	16.42	0.00	0.00	0.00	0.00	0.00	10.25	0.00
TRINITY_DN769651_c0_g1	0.00	0.00	0.00	0.00	0.00	0.00	0.00	0.00	0.00	0.00
TRINITY_DN769652_c0_g1	0.00	0.00	0.00	0.00	4.63	0.00	0.00	0.00	0.00	0.00
TRINITY_DN769654_c0_g1	0.00	0.00	0.00	3.87	0.00	0.00	0.00	0.00	0.00	0.00
TRINITY_DN769655_c0_g1	0.00	0.00	0.00	0.00	0.00	0.00	0.00	0.00	0.00	0.00
TRINITY_DN76965_c0_g1	0.00	0.00	0.00	0.00	0.00	0.00	0.00	0.00	0.00	0.00
TRINITY_DN76965_c1_g1	0.00	0.00	0.00	0.00	0.00	0.00	0.00	0.00	0.00	0.00
TRINITY_DN76965_c2_g1	0.00	0.00	0.00	0.00	0.00	0.00	9.73	11.99	0.00	0.00
TRINITY_DN76965_c2_g2	0.00	28.20	0.00	0.00	0.00	0.00	15.13	0.00	48.37	0.00
TRINITY_DN76965_c3_g1	0.00	0.00	0.00	9.90	0.00	0.00	0.00	0.00	0.00	0.00
TRINITY_DN76965_c5_g1	0.00	0.00	37.94	5.67	38.38	0.00	0.00	0.00	0.00	0.00
TRINITY_DN769660_c0_g1	0.00	0.00	0.00	0.00	0.00	0.00	0.00	0.00	14.98	0.00
TRINITY_DN769663_c0_g1	0.00	0.00	0.00	0.00	0.00	0.00	0.00	0.00	16.85	0.00
TRINITY_DN769665_c0_g1	0.00	0.00	0.00	4.25	0.00	7.17	0.00	0.00	19.85	12.57
TRINITY_DN769667_c0_g1	0.00	10.91	0.00	0.00	0.00	0.00	0.00	0.00	6.22	0.00
TRINITY_DN769668_c0_g1	0.00	0.00	10.36	0.00	0.00	0.00	0.00	0.00	5.96	0.00
TRINITY_DN769669_c0_g1	0.00	0.00	0.00	0.00	0.00	0.00	0.00	0.00	0.00	0.00
TRINITY_DN769670_c0_g1	0.00	0.00	4.21	0.00	0.00	4.23	0.00	0.00	3.96	0.00
TRINITY_DN769672_c0_g1	0.00	0.00	0.00	3.24	0.00	0.00	0.00	0.00	5.03	0.00
TRINITY_DN769676_c0_g1	0.00	0.00	0.00	0.00	0.00	0.00	0.00	0.00	0.00	0.00
TRINITY_DN769677_c0_g1	0.00	0.00	0.00	0.00	0.03	0.00	0.00	0.00	12.49	0.00
TRINITY_DN769678_c0_g1	0.00	0.00	0.00	0.00	0.00	0.00	0.00	0.00	0.00	0.00
TRINITY_DN769679_c0_g1	0.00	0.00	0.00	0.00	0.00	0.00	0.00	0.00	10.98	0.00
TRINITY_DN76967_c0_g1	0.00	0.00	0.00	0.00	0.00	0.00	0.00	0.00	0.00	0.00
TRINITY_DN76967_c1_g1	0.00	6.37	8.85	11.63	23.77	4.09	6.92	16.23	14.62	0.00
TRINITY_DN76967_c1_g2	0.00	0.00	0.00	0.00	0.00	0.00	0.00	0.00	0.00	0.00
TRINITY_DN76967_c2_g1	0.00	0.00	0.00	0.00	22.45	16.92	0.00	0.00	20.12	0.00
TRINITY_DN769682_c0_g1	0.00	0.00	0.00	0.00	0.00	0.00	0.00	0.00	0.00	0.00
TRINITY_DN769683_c0_g1	0.00	3.48	8.36	9.43	8.58	0.00	1.28	5.18	18.87	0.00
TRINITY_DN769686_c0_g1	0.00	0.00	0.00	0.00	0.00	8.61	3.87	0.00	4.02	0.00
TRINITY_DN769687_c0_g1	0.00	0.00	0.00	0.00	7.17	0.00	0.00	0.00	20.04	0.00
TRINITY_DN769689_c0_g1	0.00	0.00	0.00	0.00	0.00	0.00	0.00	0.00	17.66	0.00
TRINITY_DN76968_c0_g1	0.00	4.16	0.00	0.00	15.22	0.00	0.00	0.00	0.00	0.00
TRINITY_DN769691_c0_g1	0.00	0.00	0.00	0.00	0.00	0.00	0.00	0.00	0.00	14.32
TRINITY_DN769693_c0_g1	0.00	0.00	0.00	6.11	0.00	0.00	0.00	0.00	0.00	0.00
TRINITY_DN769694_c0_g1	0.00	0.00	0.00	0.00	0.00	0.00	0.00	0.00	0.00	0.00
TRINITY_DN769696_c0_g1	0.00	1.01	0.00	0.75	14.98	0.00	0.00	1.13	6.73	0.00
TRINITY_DN769697_c0_g1	0.00	0.00	0.00	0.00	0.00	0.00	0.00	0.00	15.98	0.00
TRINITY_DN76969_c0_g1	0.00	0.00	37.31	11.15	122.66	9.45	25.04	57.83	588.58	8.28
TRINITY_DN7696_c0_g1	0.00	0.00	0.00	0.00	8.29	0.00	0.00	5.18	0.00	0.00
TRINITY_DN7696_c0_g2	0.00	46.02	0.00	12.15	19.09	18.89	0.00	0.00	52.98	16.48
TRINITY_DN769700_c0_g1	0.00	1.81	0.00	0.00	11.09	6.54	0.00	1.99	0.00	0.00
TRINITY_DN769702_c0_g1	0.00	0.00	0.00	0.00	0.00	0.00	0.00	0.00	22.28	0.00
TRINITY_DN769703_c0_g1	0.00	0.00	0.00	0.00	0.00	7.10	6.94	0.00	0.00	3.59
TRINITY_DN769704_c0_g1	0.00	0.00	0.00	0.00	0.00	0.00	0.00	0.00	0.00	0.00
TRINITY_DN76970_c0_g1	15.77	184.11	101.54	184.80	111.30	116.85	106.13	104.25	393.67	31.43
TRINITY_DN76970_c1_g1	0.00	0.00	0.00	0.00	0.00	0.00	0.00	0.00	15.29	0.00
TRINITY_DN769714_c0_g1	0.00	0.00	0.00	0.00	0.00	0.00	0.00	0.00	2.02	0.00
TRINITY_DN769715_c0_g1	0.00	0.00	0.00	0.00	0.00	0.00	0.00	0.00	0.00	0.00
TRINITY_DN769718_c0_g1	0.00	0.00	0.00	0.00	0.00	0.00	0.00	0.00	4.36	0.00
TRINITY_DN769720_c0_g1	0.00	0.00	14.28	43.03	14.65	0.00	0.00	0.00	0.00	0.00
TRINITY_DN769721_c0_g1	0.00	0.00	0.00	0.00	0.00	0.00	0.00	0.00	0.00	0.00
TRINITY_DN769724_c0_g1	0.00	0.00	0.00	0.00	0.00	0.00	0.00	0.00	0.00	0.00
TRINITY_DN769725_c0_g1	0.00	1.41	0.00	2.08	0.00	0.00	1.55	1.56	17.96	0.00
TRINITY_DN769727_c0_g1	0.00	0.00	7.97	11.88	30.29	0.00	0.00	0.00	0.00	0.00
TRINITY_DN769729_c0_g1	0.00	0.00	0.00	0.00	0.00	0.00	5.53	0.00	13.73	0.00
TRINITY_DN769730_c0_g1	0.00	0.00	0.00	0.00	0.00	0.00	0.00	0.00	0.00	0.00
TRINITY_DN769732_c0_g1	0.00	0.00	0.00	0.00	0.00	0.00	0.00	0.00	0.00	0.00
TRINITY_DN769733_c0_g1	0.00	0.00	0.00	0.00	0.00	12.72	11.21	0.00	11.84	0.00
TRINITY_DN769734_c0_g1	0.00	0.00	0.00	1.42	2.35	4.64	0.00	0.00	0.00	0.00
TRINITY_DN769735_c0_g1	0.00	8.35	2.01	4.94	0.00	6.05	1.84	1.85	1.93	0.00
TRINITY_DN769736_c0_g1	0.00	0.00	0.00	0.00	0.00	0.00	0.00	0.00	0.00	0.00
TRINITY_DN769737_c0_g1	0.00	0.00	0.00	6.33	0.00	0.00	0.00	0.00	0.00	0.00
TRINITY_DN769739_c0_g1	0.00	0.00	0.00	0.00	0.00	0.00	0.00	0.00	0.00	0.00
TRINITY_DN76973_c0_g1	0.00	0.00	12.60	0.00	9.46	0.00	0.00	0.00	24.66	0.00
TRINITY_DN76973_c0_g2	0.00	0.00	0.00	0.00	51.60	0.00	0.00	0.00	0.00	0.00
TRINITY_DN769742_c0_g1	0.00	0.00	0.00	0.00	0.00	0.00	0.00	0.00	2.28	0.00
TRINITY_DN769743_c0_g1	0.00	0.00	0.00	0.00	0.00	0.00	0.00	0.00	5.78	0.00
TRINITY_DN769744_c0_g1	0.00	0.00	0.00	0.00	0.00	0.00	0.00	0.00	0.00	0.00
TRINITY_DN769746_c0_g1	0.00	0.00	0.00	5.86	0.00	0.00	0.00	0.00	0.00	0.00
TRINITY_DN769747_c0_g1	0.00	0.00	10.26	1.57	0.00	2.57	2.34	2.33	17.12	0.00
TRINITY_DN76974_c1_g2	0.00	0.00	0.00	0.00	0.00	0.00	0.00	0.00	45.04	0.00
TRINITY_DN76974_c2_g2	0.00	0.00	0.00	0.00	0.00	0.00	0.00	0.00	0.00	0.00
TRINITY_DN76974_c2_g3	0.00	0.00	0.00	0.00	0.00	0.00	0.00	0.00	0.00	0.00
TRINITY_DN76974_c2_g4	0.00	0.00	12.74	0.00	0.00	0.00	0.00	0.00	0.00	0.00
TRINITY_DN769750_c0_g1	0.00	0.00	0.00	0.00	0.00	0.00	0.00	0.00	0.00	0.00
TRINITY_DN769753_c0_g1	0.00	0.00	3.54	5.43	7.23	0.00	0.00	0.00	0.00	0.00
TRINITY_DN769755_c0_g1	0.00	0.00	13.67	0.00	0.00	13.93	0.00	0.00	0.00	0.00
TRINITY_DN769757_c0_g1	0.00	0.00	0.00	0.00	0.00	0.00	0.00	0.00	0.00	0.00
TRINITY_DN769759_c0_g1	0.00	4.68	0.00	3.45	0.00	0.00	0.00	5.11	2.69	0.00
TRINITY_DN76975_c0_g1	0.00	0.00	0.00	0.00	0.00	10.30	0.00	0.00	57.44	0.00
TRINITY_DN76975_c0_g2	0.00	0.00	0.00	0.00	0.00	0.00	5.40	0.00	0.00	0.00
TRINITY_DN76975_c0_g3	0.00	0.00	0.00	0.00	45.02	0.00	0.00	12.54	13.91	0.00
TRINITY_DN76975_c0_g4	0.00	0.00	0.00	0.00	15.24	0.00	0.00	0.00	0.00	0.00
TRINITY_DN76975_c0_g5	0.00	0.00	0.00	0.00	0.00	0.00	0.00	0.00	0.00	0.00
TRINITY_DN76975_c3_g1	0.00	0.00	0.00	0.00	0.00	18.36	0.00	0.00	17.16	0.00
TRINITY_DN76975_c4_g1	0.00	0.00	0.00	0.00	0.00	0.00	0.00	0.00	0.00	0.00
TRINITY_DN76975_c5_g1	0.00	0.00	0.00	0.00	0.00	0.00	0.00	0.00	0.00	0.00
TRINITY_DN76975_c6_g1	0.00	0.00	0.00	11.04	0.00	0.00	0.00	0.00	0.00	0.00
TRINITY_DN769760_c0_g1	0.00	0.00	0.00	0.00	0.00	0.00	0.00	0.00	15.53	0.00
TRINITY_DN769762_c0_g1	0.00	6.47	2.60	12.73	34.35	5.21	11.88	16.52	62.03	4.69
TRINITY_DN769764_c0_g1	0.00	4.37	6.95	1.61	0.00	2.64	0.00	2.39	40.11	0.00
TRINITY_DN769765_c0_g1	0.00	0.00	0.00	0.00	0.00	0.00	0.00	0.00	0.00	0.00
TRINITY_DN769768_c0_g1	0.00	0.00	0.00	5.44	0.00	0.00	0.00	0.00	8.44	0.00
TRINITY_DN769769_c0_g1	0.00	0.00	0.00	9.22	0.00	0.00	0.00	0.00	0.00	0.00
TRINITY_DN76976_c0_g1	0.00	0.00	0.00	0.00	0.00	0.00	0.00	0.00	0.00	0.00
TRINITY_DN769772_c0_g1	0.00	0.00	0.00	0.00	0.00	0.00	0.00	4.83	0.00	0.00
TRINITY_DN769773_c0_g1	0.00	0.00	0.00	0.00	0.00	0.00	0.00	0.00	0.00	0.00
TRINITY_DN769774_c0_g1	0.00	0.00	0.00	0.00	0.00	0.00	0.00	0.00	0.00	0.00
TRINITY_DN769776_c0_g1	0.00	0.00	0.00	0.00	0.00	0.00	0.00	0.00	0.00	0.00
TRINITY_DN769777_c0_g1	0.00	0.00	0.00	0.00	0.00	11.41	0.00	0.00	0.00	0.00
TRINITY_DN769781_c0_g1	0.00	4.65	0.00	0.00	0.00	8.89	0.00	0.00	0.00	0.00
TRINITY_DN769782_c0_g1	0.00	0.00	0.00	0.00	0.00	0.00	0.00	0.00	18.13	0.00
TRINITY_DN769783_c0_g1	0.00	0.00	0.00	0.00	0.00	0.00	0.00	0.00	0.00	0.00
TRINITY_DN769784_c0_g1	0.00	0.00	13.41	0.00	13.43	0.00	6.01	0.00	6.27	0.00
TRINITY_DN769785_c0_g1	0.00	0.00	0.00	0.00	0.00	0.00	0.00	0.00	0.00	0.00
TRINITY_DN769789_c0_g1	0.00	0.00	0.00	0.00	0.00	0.00	0.00	0.00	0.00	0.00
TRINITY_DN76978_c0_g1	0.00	0.00	0.00	7.91	0.00	0.00	0.00	0.00	0.00	0.00
TRINITY_DN769791_c0_g1	0.00	0.00	0.00	0.00	0.00	0.00	0.00	0.00	0.00	0.00
TRINITY_DN769793_c0_g1	0.00	0.00	7.06	0.00	0.00	0.00	0.00	0.00	0.00	0.00
TRINITY_DN769795_c0_g1	0.00	0.00	0.00	0.00	8.77	0.00	0.00	0.00	8.19	0.00
TRINITY_DN769797_c0_g1	6.00	0.00	0.00	4.28	0.00	0.00	0.00	0.00	0.00	0.00
TRINITY_DN769799_c0_g1	0.00	0.00	24.62	3.70	6.15	0.00	0.00	0.00	0.00	0.00
TRINITY_DN76979_c0_g1	0.00	0.00	7.84	0.00	7.87	0.00	0.00	0.00	7.31	0.00
TRINITY_DN76979_c0_g2	0.00	0.00	0.00	0.00	0.00	0.00	0.00	0.00	0.00	0.00
TRINITY_DN7697_c0_g2	3.07	44.78	62.42	54.58	150.87	55.50	23.48	35.16	188.31	3.82
TRINITY_DN7697_c1_g1	0.00	7.46	9.03	16.19	34.69	9.15	8.08	0.00	108.82	0.00
TRINITY_DN7697_c2_g1	0.00	0.00	0.00	0.00	0.00	0.00	0.00	0.00	0.00	0.00
TRINITY_DN7697_c4_g1	0.00	11.74	7.15	4.29	20.29	7.24	12.78	6.27	46.49	0.00
TRINITY_DN7697_c5_g1	0.00	0.00	0.00	0.00	0.00	0.00	0.00	0.00	0.00	0.00
TRINITY_DN7697_c5_g2	0.00	0.00	0.00	14.65	41.20	0.00	0.00	0.00	76.51	0.00
TRINITY_DN769801_c0_g1	0.00	2.03	0.00	4.46	4.46	0.00	0.00	0.00	1.40	0.00
TRINITY_DN769803_c0_g1	0.00	0.00	0.00	0.00	0.00	0.00	0.00	0.00	18.33	0.00
TRINITY_DN769805_c0_g1	0.00	2.88	0.00	6.37	10.54	0.00	0.00	0.00	3.30	0.00
TRINITY_DN769806_c0_g1	0.00	0.00	9.39	0.00	0.00	3.15	0.00	2.81	0.00	0.00
TRINITY_DN769809_c0_g1	0.00	0.00	2.48	1.52	10.09	0.00	0.00	2.25	0.00	0.00
TRINITY_DN769810_c0_g1	0.00	0.00	15.49	0.00	0.00	0.00	0.00	14.02	14.71	0.00
TRINITY_DN769811_c0_g1	0.00	0.00	8.18	4.88	24.72	0.00	0.00	0.00	7.65	0.00
TRINITY_DN769812_c0_g1	0.00	0.00	0.00	0.00	0.00	0.00	0.00	0.00	0.00	0.00
TRINITY_DN769813_c0_g1	0.00	0.00	0.00	5.55	19.61	1.97	0.00	0.00	0.00	0.00
TRINITY_DN769816_c0_g1	0.00	2.95	6.81	0.00	0.00	3.50	0.00	6.02	6.74	3.07
TRINITY_DN769818_c0_g1	0.00	0.00	16.78	0.00	0.00	0.00	0.00	0.00	0.00	0.00
TRINITY_DN769820_c0_g1	0.00	0.00	0.00	0.00	0.00	0.00	0.00	0.00	5.69	0.00
TRINITY_DN769821_c0_g1	0.00	0.00	0.00	0.00	0.00	0.00	0.00	0.00	0.00	0.00
TRINITY_DN769822_c0_g1	0.00	0.00	0.00	0.00	14.11	0.00	0.00	0.00	0.00	0.00
TRINITY_DN769825_c0_g1	0.00	0.00	5.58	0.00	11.19	0.00	0.00	0.00	0.00	0.00
TRINITY_DN769827_c0_g1	0.00	0.00	0.00	0.00	0.00	0.00	0.00	0.00	0.00	0.00
TRINITY_DN769828_c0_g1	0.00	5.99	2.88	5.31	2.95	2.88	1.32	9.35	45.93	1.32
TRINITY_DN769829_c0_g1	0.00	0.00	0.00	0.00	0.00	0.00	0.00	0.00	0.00	0.00
TRINITY_DN76982_c0_g1	0.00	2.10	0.00	0.00	0.00	0.00	0.00	0.00	0.00	0.00
TRINITY_DN76982_c1_g1	0.00	0.00	0.00	0.00	0.00	0.00	0.00	0.00	0.00	0.00
TRINITY_DN76982_c2_g1	0.00	0.00	0.00	8.61	14.65	0.00	0.00	0.00	0.00	0.00
TRINITY_DN76982_c3_g1	0.00	0.00	0.00	0.00	0.00	0.00	0.00	0.00	0.00	0.00
TRINITY_DN769831_c0_g1	0.00	0.00	0.00	0.00	0.00	0.00	0.00	0.00	0.00	0.00
TRINITY_DN769832_c0_g1	0.00	0.00	0.00	0.00	0.00	0.00	0.00	0.00	0.00	0.00
TRINITY_DN769833_c0_g1	0.00	6.08	7.46	6.71	12.82	7.38	0.00	0.00	4.93	0.00
TRINITY_DN769835_c0_g1	0.00	0.00	0.00	0.00	0.00	0.00	0.00	0.00	0.00	0.00
TRINITY_DN769838_c0_g1	0.00	0.00	0.00	0.00	0.00	0.00	0.00	0.00	0.00	0.00
TRINITY_DN76983_c0_g3	0.00	0.00	0.00	4.63	0.00	0.00	0.00	0.00	7.24	0.00
TRINITY_DN76983_c2_g1	0.00	0.00	0.00	0.00	0.00	0.00	0.00	0.00	22.54	0.00
TRINITY_DN76983_c2_g2	0.00	0.00	0.00	0.00	0.00	0.00	0.00	0.00	0.00	0.00
TRINITY_DN76983_c3_g1	0.00	0.00	0.00	0.00	0.00	0.00	0.00	0.00	0.00	0.00
TRINITY_DN76983_c5_g1	0.00	0.00	0.00	0.00	18.90	0.00	0.00	0.00	0.00	0.00
TRINITY_DN769840_c0_g1	0.00	0.00	0.00	0.00	0.00	0.00	0.00	0.00	0.00	0.00
TRINITY_DN769845_c0_g1	0.00	1.63	9.84	0.00	2.01	0.00	0.00	0.00	3.78	0.00
TRINITY_DN769848_c0_g1	0.00	0.00	0.00	5.37	0.00	0.00	8.04	0.00	0.00	0.00
TRINITY_DN769852_c0_g1	0.00	0.00	0.00	0.00	0.00	0.00	0.00	0.00	0.00	0.00
TRINITY_DN769854_c1_g1	0.00	0.00	0.00	0.00	0.00	0.00	0.00	12.30	0.00	0.00
TRINITY_DN769855_c0_g1	0.00	3.25	7.86	4.78	0.00	0.00	0.00	0.00	3.70	0.00
TRINITY_DN769857_c0_g1	0.00	0.00	0.00	0.00	0.00	0.00	0.00	0.00	0.00	0.00
TRINITY_DN76985_c0_g1	0.00	0.00	0.00	0.00	0.00	0.00	0.00	0.00	9.70	0.00
TRINITY_DN76985_c1_g1	0.00	0.00	0.00	0.00	0.00	0.00	0.00	0.00	0.00	0.00
TRINITY_DN769865_c0_g1	0.00	0.00	11.92	0.00	0.00	0.00	0.00	0.00	22.54	0.00
TRINITY_DN769866_c0_g1	0.00	0.00	0.00	0.00	0.00	0.00	0.00	0.00	0.00	0.00
TRINITY_DN769868_c0_g1	0.00	0.00	10.12	6.11	0.00	0.00	0.00	0.00	0.00	0.00
TRINITY_DN76986_c1_g1	0.00	0.00	0.00	0.00	0.00	0.00	0.00	0.00	0.00	0.00
TRINITY_DN769871_c0_g1	0.00	0.00	3.09	0.00	0.00	9.30	0.00	2.77	0.00	0.00
TRINITY_DN769872_c0_g1	0.00	0.00	0.00	0.00	0.00	0.00	0.00	0.00	13.60	0.00
TRINITY_DN769873_c0_g1	0.00	0.00	20.94	0.00	0.00	0.00	0.00	0.00	0.00	0.00
TRINITY_DN769874_c0_g1	0.00	0.00	0.00	0.00	0.00	0.00	0.00	0.00	0.00	0.00
TRINITY_DN769876_c0_g1	0.00	0.00	0.00	0.00	0.00	0.00	0.00	0.00	6.74	0.00
TRINITY_DN769880_c0_g1	0.00	0.00	0.00	7.85	0.00	0.00	0.00	0.00	0.00	0.00
TRINITY_DN769882_c0_g1	0.00	0.00	0.00	0.00	6.78	0.00	0.00	0.00	0.00	0.00
TRINITY_DN769883_c0_g1	0.00	0.00	0.00	0.00	0.00	0.00	0.00	0.00	8.58	8.10
TRINITY_DN769884_c0_g1	1.47	1.42	6.82	1.05	15.68	0.00	0.00	0.00	4.93	0.00
TRINITY_DN769885_c0_g1	0.00	0.00	0.00	0.00	0.00	0.00	15.84	0.00	0.00	0.00
TRINITY_DN769887_c0_g1	0.00	0.00	0.00	0.00	18.54	18.36	0.00	0.00	17.16	0.00
TRINITY_DN769888_c0_g1	0.00	0.00	0.00	0.00	0.00	0.00	0.00	0.00	5.73	0.00
TRINITY_DN769889_c0_g1	0.00	0.00	0.00	0.00	0.00	0.00	0.00	0.00	0.00	0.00
TRINITY_DN76988_c0_g1	0.00	2.42	0.00	0.00	3.22	0.00	0.00	0.00	0.00	2.12
TRINITY_DN76988_c0_g2	0.00	0.00	0.00	0.00	6.03	0.00	0.00	0.00	0.00	0.00
TRINITY_DN769890_c0_g1	3.59	0.00	2.52	0.00	0.00	30.21	0.00	7.61	43.77	0.00
TRINITY_DN769891_c0_g1	0.00	0.00	0.00	0.00	0.00	0.00	2.11	2.10	4.20	0.00
TRINITY_DN769894_c0_g1	0.00	1.29	13.99	5.73	9.55	0.00	5.71	0.00	4.50	0.00
TRINITY_DN769896_c0_g1	0.00	0.00	0.00	0.00	0.00	0.00	0.00	0.00	18.66	0.00
TRINITY_DN769897_c0_g1	0.00	0.00	0.00	0.00	13.24	0.00	0.00	11.63	24.56	0.00
TRINITY_DN769898_c0_g1	0.00	0.00	0.00	0.00	0.00	0.00	0.00	0.00	0.00	0.00
TRINITY_DN76989_c0_g1	0.00	0.00	0.00	25.25	57.21	0.00	0.00	0.00	12.92	0.00
TRINITY_DN76989_c0_g2	0.00	5.46	53.20	3.99	0.00	0.00	0.00	0.00	6.22	0.00
TRINITY_DN76989_c0_g4	0.00	0.00	0.00	28.77	0.00	0.00	0.00	0.00	32.25	0.00
TRINITY_DN76989_c0_g5	0.00	0.00	0.00	0.00	0.00	0.00	17.32	0.00	0.00	0.00
TRINITY_DN76989_c13_g1	0.00	0.00	0.00	0.00	0.00	0.00	0.00	0.00	0.00	0.00
TRINITY_DN76989_c15_g1	0.00	0.00	0.00	8.76	0.00	0.00	0.00	0.00	0.00	0.00
TRINITY_DN76989_c2_g1	0.00	0.00	0.00	10.76	0.00	0.00	0.00	0.00	0.00	0.00
TRINITY_DN76989_c4_g1	0.00	0.00	0.00	0.00	0.00	0.00	7.61	0.00	4.02	0.00
TRINITY_DN76989_c5_g1	0.00	0.00	0.00	40.54	0.00	0.00	0.00	0.00	0.00	0.00
TRINITY_DN7698_c0_g1	5.15	20.24	40.05	62.20	86.33	60.99	37.02	0.00	46.11	0.00
TRINITY_DN769900_c0_g1	0.00	0.00	5.08	3.07	0.00	0.00	0.00	0.00	0.00	0.00
TRINITY_DN769901_c0_g1	0.00	0.00	13.52	3.55	0.00	1.93	0.00	1.77	11.13	0.00
TRINITY_DN769903_c0_g1	0.00	0.00	0.00	21.69	0.00	0.00	0.00	0.00	0.00	0.00
TRINITY_DN769906_c0_g1	0.00	0.00	3.09	1.89	6.26	0.00	0.00	0.00	14.69	0.00
TRINITY_DN769908_c0_g1	0.00	0.00	0.00	0.00	6.84	6.90	0.00	0.00	12.75	0.00
TRINITY_DN76990_c0_g1	0.00	0.00	0.00	10.23	0.00	0.00	0.00	0.00	0.00	0.00
TRINITY_DN769910_c0_g1	0.00	0.00	0.00	0.00	0.00	0.00	0.00	0.00	0.00	0.00
TRINITY_DN769912_c0_g1	0.00	0.00	0.00	0.00	13.90	13.84	0.00	0.00	0.00	0.00
TRINITY_DN769913_c0_g1	0.00	0.00	0.00	2.59	0.00	8.61	0.00	3.79	16.08	0.00
TRINITY_DN769914_c0_g1	0.00	3.43	0.00	3.38	2.82	1.37	0.00	1.28	10.64	0.00
TRINITY_DN769916_c0_g1	0.00	0.00	0.00	0.00	0.00	0.00	0.00	0.00	0.00	0.00
TRINITY_DN769917_c0_g1	0.00	0.00	0.00	0.00	0.00	0.00	0.00	0.00	13.63	0.00
TRINITY_DN769918_c0_g1	3.25	0.00	0.00	0.00	0.00	7.78	0.00	0.00	7.30	0.00
TRINITY_DN769919_c0_g1	0.00	0.00	0.00	4.83	0.00	0.00	0.00	0.00	3.75	0.00
TRINITY_DN76991_c0_g1	0.00	7.15	0.00	15.54	43.64	8.77	0.00	7.64	40.59	0.00
TRINITY_DN76991_c0_g2	0.00	0.00	0.00	0.00	22.93	0.00	0.00	0.00	9.76	0.00
TRINITY_DN76991_c1_g1	0.00	0.00	0.00	0.00	0.00	0.00	0.00	0.00	0.00	0.00
TRINITY_DN769924_c0_g1	0.00	0.00	0.00	0.00	0.00	0.00	0.00	0.00	0.00	0.00
TRINITY_DN769925_c0_g1	0.00	0.00	0.00	0.00	0.00	0.00	0.00	0.00	0.00	0.00
TRINITY_DN769926_c0_g1	0.00	0.00	0.00	0.00	0.00	0.00	0.00	0.00	0.00	0.00
TRINITY_DN769928_c0_g1	0.00	63.08	76.11	9594.95	235.94	58.35	16.95	104.92	109.02	16.92
TRINITY_DN76992_c0_g1	0.00	0.00	8.69	28.38	59.84	11.82	5.24	9.32	89.93	0.00
TRINITY_DN76992_c2_g1	0.00	0.00	13.00	0.00	13.32	0.00	0.00	0.00	49.46	0.00
TRINITY_DN76992_c3_g1	0.00	0.00	4.00	0.00	0.00	0.00	0.00	0.00	7.54	0.00
TRINITY_DN76992_c4_g1	0.00	0.00	0.00	0.00	0.00	0.00	0.00	0.00	0.00	0.00
TRINITY_DN769931_c0_g1	0.00	0.00	0.00	4.17	0.00	0.00	0.00	0.00	0.00	0.00
TRINITY_DN769933_c0_g1	2.00	2.89	6.15	6.75	17.53	4.95	0.00	1.63	11.37	1.07
TRINITY_DN769934_c0_g1	0.00	0.00	2.04	5.01	2.08	0.00	0.00	0.00	1.96	0.00
TRINITY_DN769936_c0_g1	0.00	0.00	0.00	0.00	0.00	0.00	0.00	0.00	0.00	0.00
TRINITY_DN769937_c0_g1	0.00	0.00	0.00	10.41	0.00	0.00	7.77	0.00	8.16	0.00
TRINITY_DN769938_c0_g1	0.00	15.53	11.70	6.27	9.52	0.00	0.00	6.39	6.71	0.00
TRINITY_DN76993_c0_g1	0.00	12.49	25.57	9.04	0.00	0.00	0.00	27.17	75.18	0.00
TRINITY_DN76993_c2_g1	0.00	0.00	0.00	0.00	17.94	0.00	0.00	0.00	5.59	0.00
TRINITY_DN769941_c0_g1	0.00	0.00	0.00	0.00	19.24	0.00	0.00	0.00	0.00	0.00
TRINITY_DN769943_c0_g1	0.00	0.00	0.00	0.00	0.00	0.00	0.00	0.00	0.00	0.00
TRINITY_DN769945_c0_g1	0.00	0.00	0.00	0.00	3.17	0.00	0.00	0.00	0.00	2.81
TRINITY_DN769947_c0_g1	0.00	2.13	25.75	15.74	41.84	12.90	7.06	7.08	54.03	0.00
TRINITY_DN76994_c0_g1	0.00	45.24	36.41	118.57	59.22	18.54	0.00	0.00	134.49	16.16
TRINITY_DN76994_c0_g3	0.00	0.00	13.27	64.15	27.24	0.00	0.00	12.00	0.00	0.00
TRINITY_DN769952_c0_g1	0.00	2.97	0.00	2.19	3.62	0.00	0.00	3.21	13.59	0.00
TRINITY_DN769953_c0_g1	0.00	0.00	27.65	0.00	27.98	0.00	8.25	8.17	34.71	0.00
TRINITY_DN769954_c0_g1	0.00	0.00	0.00	0.00	0.00	0.00	0.00	0.00	0.00	0.00
TRINITY_DN769955_c0_g1	0.00	0.00	0.00	0.00	0.00	0.00	0.00	0.00	8.86	0.00
TRINITY_DN769957_c0_g1	0.00	0.00	0.00	0.00	0.00	0.00	0.00	0.00	0.00	0.00
TRINITY_DN769959_c0_g1	0.00	0.72	0.00	0.00	3.54	0.00	1.58	0.00	2.51	0.00
TRINITY_DN769960_c0_g1	0.00	0.00	0.00	0.00	0.00	0.00	0.00	0.00	0.00	0.00
TRINITY_DN769961_c0_g1	0.00	13.57	0.00	0.00	0.00	0.00	0.00	14.73	30.85	0.00
TRINITY_DN769962_c0_g1	0.00	0.00	0.00	0.00	21.06	0.00	0.00	4.63	9.84	0.00
TRINITY_DN769963_c0_g1	4.98	4.90	107.27	32.27	220.34	6.00	0.00	15.74	61.26	15.88
TRINITY_DN769964_c0_g1	0.00	0.00	1.88	2.31	7.69	0.00	0.00	0.00	3.62	0.00
TRINITY_DN769965_c0_g1	0.00	0.00	0.00	0.00	0.00	0.00	0.00	0.00	0.00	0.00
TRINITY_DN769966_c0_g1	0.00	0.00	0.00	0.00	0.00	0.00	0.00	0.00	0.00	0.00
TRINITY_DN769968_c0_g1	0.00	0.00	0.00	0.00	0.00	0.00	0.00	0.00	9.14	0.00
TRINITY_DN769969_c0_g1	0.00	4.51	27.61	33.14	71.76	55.14	9.86	0.00	87.29	5.03
TRINITY_DN769973_c0_g1	0.00	0.00	2.51	0.00	0.00	0.00	0.00	0.00	0.00	0.00
TRINITY_DN769974_c0_g1	0.00	0.00	0.00	2.20	0.00	0.00	0.00	0.00	0.00	0.00
TRINITY_DN769975_c0_g1	0.00	0.00	0.00	0.00	0.00	0.00	0.00	0.00	0.00	0.00
TRINITY_DN769978_c0_g1	0.00	0.00	0.00	12.83	0.00	0.00	0.00	0.00	0.00	0.00
TRINITY_DN769979_c0_g1	0.00	0.00	0.00	0.00	0.00	0.00	0.00	0.00	0.00	0.00
TRINITY_DN769981_c0_g1	0.00	0.00	0.00	0.00	0.00	0.00	0.00	0.00	0.00	0.00
TRINITY_DN769982_c0_g1	0.00	0.00	0.00	0.00	0.00	0.00	0.00	0.00	15.55	0.00
TRINITY_DN769983_c0_g1	0.00	0.00	0.80	2.99	8.39	13.02	3.73	0.00	17.16	0.00
TRINITY_DN769984_c0_g1	0.00	0.00	0.00	0.00	0.00	0.00	0.00	0.00	0.00	0.00
TRINITY_DN769986_c0_g1	0.00	0.00	0.00	0.00	0.00	0.00	0.00	0.00	0.00	0.00
TRINITY_DN769987_c0_g1	0.00	4.12	0.00	0.00	0.00	0.00	0.00	0.00	4.69	0.00
TRINITY_DN769988_c0_g1	0.00	0.00	9.56	1.94	6.44	3.20	0.00	0.00	18.14	0.00
TRINITY_DN76998_c3_g1	0.00	0.00	0.00	0.00	0.00	0.00	0.00	0.00	0.00	0.00
TRINITY_DN769991_c0_g1	0.00	0.00	0.00	1.40	0.00	0.00	0.00	0.00	0.00	0.00
TRINITY_DN769992_c0_g1	0.00	0.00	0.00	0.00	0.00	0.00	0.00	0.00	0.00	0.00
TRINITY_DN769996_c1_g1	0.00	0.00	0.00	0.00	0.00	0.00	0.00	0.00	0.00	0.00
TRINITY_DN769997_c0_g1	0.00	0.00	0.00	0.00	0.00	0.00	0.00	0.00	0.00	0.00
TRINITY_DN769998_c0_g1	0.00	5.12	40.20	30.20	59.45	18.64	2.82	13.90	173.29	5.55
TRINITY_DN769999_c0_g1	0.00	0.00	0.00	0.00	0.00	0.00	0.00	0.00	0.00	0.00
TRINITY_DN76999_c0_g3	0.00	0.00	22.70	0.00	0.00	0.00	0.00	0.00	0.00	0.00
TRINITY_DN76999_c1_g1	0.00	0.00	0.00	0.00	0.00	0.00	0.00	0.00	0.00	0.00
TRINITY_DN76999_c1_g2	0.00	4.35	0.00	0.00	0.00	0.00	0.00	0.00	0.00	0.00
TRINITY_DN76999_c2_g1	0.00	0.00	0.00	0.00	0.00	0.00	0.00	0.00	0.00	0.00
TRINITY_DN7699_c0_g1	0.00	0.00	0.00	0.00	0.00	0.00	0.00	0.00	0.00	0.00
TRINITY_DN7699_c1_g1	0.00	0.00	76.78	0.00	0.00	0.00	0.00	0.00	0.00	0.00
TRINITY_DN7699_c1_g2	0.00	0.00	0.00	0.00	0.00	0.00	0.00	0.00	0.00	0.00
TRINITY_DN7699_c2_g2	0.00	0.00	0.00	0.00	19.09	0.00	0.00	16.93	17.66	0.00
TRINITY_DN7699_c5_g1	0.00	0.00	0.00	0.00	16.47	0.00	0.00	0.00	0.00	0.00
TRINITY_DN769_c0_g2	19.83	88.99	418.61	58.12	1002.34	167.08	18.80	70.06	164.38	19.90
TRINITY_DN769_c0_g3	1.50	34.16	99.72	68.87	140.19	51.72	37.67	40.10	231.17	3.73
TRINITY_DN769_c0_g4	7.55	37.85	63.34	38.99	169.30	26.31	8.36	27.04	157.75	19.68
TRINITY_DN769_c10_g1	0.00	2.97	0.00	0.00	0.00	0.00	0.00	0.00	1.27	0.00
TRINITY_DN769_c1_g1	0.00	0.00	0.00	0.00	0.00	0.00	0.00	0.00	0.00	0.00
TRINITY_DN769_c1_g2	3.14	55.12	103.52	63.74	212.68	56.54	28.78	61.72	220.10	15.52
TRINITY_DN769_c2_g1	0.00	97.36	129.09	96.92	163.34	54.96	41.13	42.48	609.69	19.14
TRINITY_DN769_c3_g1	2.83	42.83	70.27	70.90	161.02	39.15	19.33	31.61	216.07	4.12
TRINITY_DN769_c5_g1	3.63	80.97	143.63	130.10	294.12	95.62	36.89	61.38	489.93	19.24
TRINITY_DN769_c7_g1	0.00	23.21	76.13	34.68	23.61	18.23	0.00	11.30	61.23	5.66
TRINITY_DN76_c0_g1	0.00	44.83	20.02	21.09	53.56	12.38	0.00	0.00	23.24	0.00
TRINITY_DN770001_c0_g1	0.00	0.00	0.00	0.00	0.00	0.00	0.00	0.00	0.00	0.00
TRINITY_DN770002_c0_g1	26.97	295.32	576.91	525.59	1116.22	340.60	131.40	270.70	1076.74	37.05
TRINITY_DN770004_c0_g1	0.00	0.00	12.08	0.00	0.00	0.00	0.00	0.00	3.83	0.00
TRINITY_DN770005_c0_g1	0.00	0.00	0.00	0.00	20.22	0.00	0.00	0.00	4.73	0.00
TRINITY_DN770006_c0_g1	0.00	15.65	0.00	11.33	19.43	19.25	0.00	0.00	0.00	0.00
TRINITY_DN770007_c0_g1	0.00	0.00	0.00	4.68	0.00	0.00	6.99	0.00	21.93	0.00
TRINITY_DN770008_c0_g1	0.00	0.00	0.00	0.00	0.00	0.00	0.00	0.00	0.00	0.00
TRINITY_DN770009_c0_g1	0.00	0.00	0.00	0.00	8.04	8.06	0.00	0.00	0.00	0.00
TRINITY_DN770010_c0_g1	0.00	0.00	0.00	0.00	0.00	0.00	0.00	0.00	4.02	0.00
TRINITY_DN770018_c0_g1	0.00	0.00	20.76	1.19	0.00	0.00	0.00	0.00	0.00	0.00
TRINITY_DN770019_c0_g1	0.00	0.00	0.00	0.00	0.00	0.00	0.00	0.00	0.00	0.00
TRINITY_DN770020_c0_g1	0.00	0.00	0.00	7.69	0.00	6.45	0.00	0.00	5.98	0.00
TRINITY_DN770024_c0_g1	0.00	6.87	0.00	0.00	0.00	0.00	0.00	0.00	15.65	0.00
TRINITY_DN770025_c0_g1	0.00	0.00	0.00	0.00	8.87	0.00	0.00	0.00	0.00	0.00
TRINITY_DN770026_c0_g1	0.00	0.00	0.00	5.64	0.00	0.00	0.00	0.00	8.88	0.00
TRINITY_DN770029_c0_g1	0.00	0.00	7.98	0.00	8.04	0.00	0.00	0.00	7.46	0.00
TRINITY_DN77002_c0_g1	2.62	2.57	0.00	0.00	21.95	0.00	0.00	0.00	0.00	0.00
TRINITY_DN77002_c11_g1	0.00	0.00	0.00	0.00	17.80	0.00	0.00	0.00	0.00	0.00
TRINITY_DN77002_c13_g1	0.00	0.00	0.00	0.00	0.00	0.00	0.00	0.00	0.00	0.00
TRINITY_DN77002_c14_g1	0.00	0.00	0.00	0.00	0.00	0.00	0.00	0.00	0.00	0.00
TRINITY_DN77002_c1_g1	0.00	0.00	0.00	8.93	0.00	0.00	0.00	0.00	0.00	0.00
TRINITY_DN77002_c1_g2	0.00	0.00	0.00	4.72	15.90	0.00	0.00	0.00	0.00	0.00
TRINITY_DN77002_c2_g1	0.00	0.00	0.00	0.00	0.00	0.00	0.00	0.00	48.37	0.00
TRINITY_DN77002_c3_g1	0.00	0.00	2.76	6.74	0.00	0.00	0.00	0.00	5.25	0.00
TRINITY_DN770032_c0_g1	0.00	0.00	0.00	0.00	0.00	0.00	0.00	0.00	0.00	0.00
TRINITY_DN770033_c0_g1	0.00	0.00	0.00	0.00	0.00	0.00	0.00	0.00	0.00	0.00
TRINITY_DN770034_c0_g1	0.00	2.36	2.85	6.60	2.89	0.00	0.00	0.00	2.71	0.00
TRINITY_DN770037_c0_g1	0.00	0.00	0.00	0.00	0.00	0.00	0.00	0.00	0.00	0.00
TRINITY_DN770038_c0_g1	0.00	0.00	0.00	0.00	0.00	0.00	0.00	0.00	7.99	0.00
TRINITY_DN770039_c0_g1	0.00	0.00	4.74	0.00	0.00	0.00	0.00	0.00	8.89	0.00
TRINITY_DN77003_c0_g1	0.00	0.00	0.00	0.00	0.00	0.00	0.00	0.00	0.00	0.00
TRINITY_DN77003_c0_g2	0.00	0.00	0.00	0.00	0.00	36.76	0.00	0.00	0.00	0.00
TRINITY_DN77003_c0_g3	0.00	0.00	0.00	0.00	0.00	0.00	10.36	0.00	0.00	0.00
TRINITY_DN77003_c1_g1	0.00	0.00	0.00	0.00	0.00	0.00	0.00	0.00	0.00	0.00
TRINITY_DN77003_c2_g1	0.00	0.00	0.00	0.00	0.00	0.00	0.00	0.00	0.00	0.00
TRINITY_DN770040_c0_g1	0.00	0.00	0.00	0.00	4.54	0.00	0.00	0.00	0.00	0.00
TRINITY_DN770042_c0_g1	0.00	0.00	0.00	0.00	0.00	0.00	0.00	0.00	0.00	0.00
TRINITY_DN770045_c0_g1	0.00	0.00	0.00	0.00	0.00	0.00	0.00	0.00	0.00	0.00
TRINITY_DN770046_c0_g1	0.00	0.00	0.00	0.00	0.00	0.00	0.00	0.00	0.00	0.00
TRINITY_DN770048_c0_g1	0.00	0.00	0.00	0.00	38.17	0.00	0.00	0.00	17.66	0.00
TRINITY_DN770049_c0_g1	0.00	0.00	0.00	22.08	0.00	0.00	0.00	0.00	0.00	0.00
TRINITY_DN770052_c0_g1	0.00	0.00	0.00	0.00	0.00	0.00	0.00	6.24	13.30	0.00
TRINITY_DN770054_c0_g1	0.00	0.00	0.00	0.00	0.00	15.49	0.00	0.00	0.00	0.00
TRINITY_DN770055_c0_g1	0.00	0.00	0.00	3.60	0.00	0.00	0.00	0.00	0.00	0.00
TRINITY_DN770057_c0_g1	0.00	4.49	0.00	1.66	0.00	2.72	0.00	0.00	0.00	0.00
TRINITY_DN770058_c0_g1	0.00	0.00	4.40	0.00	0.00	2.20	0.00	0.00	2.11	0.00
TRINITY_DN770059_c0_g1	0.00	0.00	0.00	8.17	28.68	0.00	0.00	0.00	0.00	0.00
TRINITY_DN77005_c0_g1	0.00	9.84	2.37	0.00	0.00	7.13	0.00	0.00	18.45	0.00
TRINITY_DN770063_c0_g1	0.00	0.00	0.00	0.00	12.47	0.00	0.00	0.00	5.83	0.00
TRINITY_DN770064_c0_g1	0.00	0.00	0.00	0.00	0.00	0.00	0.00	0.00	14.26	0.00
TRINITY_DN770066_c0_g1	0.00	0.00	0.00	2.89	0.00	0.00	0.00	0.00	5.23	0.00
TRINITY_DN77006_c1_g1	0.00	0.00	0.00	12.99	22.05	0.00	0.00	0.00	20.47	0.00
TRINITY_DN770072_c0_g1	2.61	35.84	55.66	39.64	62.57	12.43	25.38	13.90	93.98	2.77
TRINITY_DN770073_c0_g1	0.00	0.00	0.00	3.05	0.00	0.00	4.55	0.00	14.18	0.00
TRINITY_DN770074_c0_g1	0.00	0.00	0.00	6.04	0.00	4.64	0.00	0.00	0.00	0.00
TRINITY_DN770078_c0_g1	0.00	0.00	2.06	3.78	2.10	0.00	0.00	0.00	5.92	0.00
TRINITY_DN770079_c0_g1	0.00	0.00	0.00	3.02	0.00	0.00	0.00	0.00	9.54	0.00
TRINITY_DN77007_c0_g1	0.00	0.00	0.00	9.62	12.51	0.00	0.00	0.00	15.17	0.00
TRINITY_DN77007_c0_g2	0.00	0.00	0.00	16.58	36.69	0.00	0.00	0.00	0.00	0.00
TRINITY_DN770080_c0_g1	0.00	0.00	0.00	0.00	0.00	0.00	0.00	0.00	0.00	0.00
TRINITY_DN770081_c0_g1	0.00	0.00	0.00	0.00	10.63	0.00	0.00	0.00	0.00	0.00
TRINITY_DN770082_c0_g1	0.00	0.00	0.00	0.00	0.00	0.00	0.00	0.00	0.00	0.00
TRINITY_DN770087_c0_g1	0.00	0.00	0.00	0.00	0.00	0.00	0.00	0.00	9.57	0.00
TRINITY_DN77008_c0_g1	0.00	0.00	10.70	5.51	5.47	0.00	0.00	0.00	12.05	1.63
TRINITY_DN770090_c0_g1	0.00	0.00	0.00	0.00	0.00	0.00	0.00	0.00	0.00	0.00
TRINITY_DN770091_c0_g1	0.00	0.00	0.00	0.00	0.00	10.64	0.00	18.67	0.00	0.00
TRINITY_DN770096_c0_g1	0.00	0.00	10.54	0.00	0.00	0.00	0.00	0.00	0.00	0.00
TRINITY_DN770097_c0_g1	0.00	0.00	0.00	0.00	0.00	0.00	0.00	0.00	7.23	0.00
TRINITY_DN770098_c0_g1	0.00	0.00	15.35	0.00	0.00	0.00	0.00	0.00	0.00	0.00
TRINITY_DN770099_c0_g1	0.00	0.00	0.00	0.00	0.00	0.00	0.00	0.00	0.00	0.00
TRINITY_DN77009_c0_g1	0.00	0.00	0.00	0.00	0.00	0.00	0.00	0.00	0.00	0.00
TRINITY_DN77009_c1_g1	0.00	0.00	0.00	6.07	0.00	0.00	0.00	0.00	0.00	0.00
TRINITY_DN77009_c4_g1	0.00	0.00	0.00	0.00	0.00	0.00	0.00	0.00	0.00	0.00
TRINITY_DN7700_c0_g1	244.34	4055.27	3742.40	7363.29	12940.39	3148.90	3331.92	3110.84	28046.69	1702.42
TRINITY_DN7700_c0_g2	0.00	0.00	59.42	29.51	75.95	15.49	6.67	4.70	45.53	0.00
TRINITY_DN7700_c12_g1	0.00	0.00	0.00	0.00	5.08	3.11	0.00	0.00	2.94	0.00
TRINITY_DN7700_c1_g1	6.09	73.38	131.61	79.97	289.20	95.20	23.12	62.49	314.02	17.38
TRINITY_DN7700_c3_g1	0.00	0.00	0.00	19.24	0.00	0.00	0.00	0.00	45.52	0.00
TRINITY_DN7700_c4_g1	0.00	0.00	0.00	0.00	0.00	0.00	0.00	0.00	0.00	0.00
TRINITY_DN7700_c6_g1	0.00	20.53	12.30	0.00	0.00	0.00	0.00	0.00	0.00	0.00
TRINITY_DN7700_c9_g1	0.00	0.00	0.00	0.00	0.00	15.43	0.00	0.00	0.38	0.00
TRINITY_DN770101_c0_g1	0.00	0.00	0.00	0.00	0.00	34.03	0.00	0.00	15.83	0.00
TRINITY_DN770102_c0_g1	0.00	0.00	0.00	0.00	0.00	0.00	0.00	0.00	0.00	0.00
TRINITY_DN770103_c0_g1	0.00	0.00	0.00	0.00	0.00	0.00	0.00	0.00	0.00	0.00
TRINITY_DN770104_c0_g1	0.00	0.00	0.00	0.00	5.42	0.00	0.00	0.00	0.00	0.00
TRINITY_DN770106_c0_g1	0.00	0.00	0.00	0.00	0.00	0.00	2.33	0.00	0.00	0.00
TRINITY_DN770108_c0_g1	0.00	0.00	0.00	0.00	0.00	0.00	0.00	0.00	0.00	0.00
TRINITY_DN770109_c0_g1	0.00	0.00	0.00	0.00	0.00	0.00	0.00	0.00	0.00	0.00
TRINITY_DN770113_c0_g1	0.00	2.47	0.00	0.00	0.00	0.00	0.00	0.00	0.00	0.00
TRINITY_DN770115_c0_g1	0.00	0.00	0.00	0.00	0.00	0.00	0.00	0.00	0.00	0.00
TRINITY_DN770117_c0_g1	0.00	0.00	0.00	0.00	0.00	0.00	0.00	0.00	0.00	0.00
TRINITY_DN770118_c0_g1	0.00	0.00	4.79	0.00	0.00	0.00	0.00	0.00	0.00	0.00
TRINITY_DN770119_c0_g1	0.00	0.00	3.93	1.61	1.35	0.00	0.00	0.00	1.27	0.00
TRINITY_DN77011_c0_g1	0.00	0.00	0.00	0.00	18.04	0.00	0.00	0.00	16.77	0.00
TRINITY_DN770121_c0_g1	0.00	0.00	0.00	0.00	5.62	2.78	0.00	2.50	2.64	0.00
TRINITY_DN770122_c0_g1	0.00	0.00	0.00	0.00	0.00	0.00	0.00	0.00	0.00	0.00
TRINITY_DN770125_c0_g1	0.00	0.00	0.00	0.00	0.00	14.33	0.00	0.00	0.00	0.00
TRINITY_DN770127_c0_g1	0.00	0.00	25.86	0.00	0.00	0.00	9.03	0.00	9.52	0.00
TRINITY_DN770130_c0_g1	0.00	0.00	0.00	0.00	0.00	0.00	0.00	0.00	7.14	0.00
TRINITY_DN770131_c0_g1	0.00	0.00	0.00	0.00	0.00	0.00	7.46	7.36	0.00	0.00
TRINITY_DN770132_c0_g1	0.00	0.00	0.00	909.34	0.00	0.00	0.00	0.00	8.59	0.00
TRINITY_DN770133_c0_g1	0.00	0.00	0.00	0.00	0.00	0.00	0.00	0.00	0.00	0.00
TRINITY_DN770134_c0_g1	0.00	0.00	9.53	0.00	0.00	0.00	0.00	0.00	0.00	0.00
TRINITY_DN770135_c0_g1	0.00	0.00	0.00	0.00	0.00	0.00	0.00	0.00	0.00	0.00
TRINITY_DN770138_c0_g1	0.00	0.00	0.00	0.00	0.00	9.83	0.00	0.00	9.14	0.00
TRINITY_DN770139_c0_g1	0.00	0.00	12.31	0.00	0.00	0.00	0.00	0.00	5.75	0.00
TRINITY_DN77013_c0_g1	0.00	0.00	0.00	0.00	0.00	0.00	0.00	0.00	5.98	0.00
TRINITY_DN77013_c1_g1	0.00	0.00	0.00	0.00	0.00	0.00	0.00	0.00	0.00	0.00
TRINITY_DN770140_c0_g1	0.00	0.00	0.00	56.31	0.00	0.00	0.00	14.14	29.63	0.00
TRINITY_DN770141_c0_g1	0.00	0.00	0.00	8.16	0.00	0.00	0.00	0.00	12.85	0.00
TRINITY_DN770144_c0_g1	0.00	0.00	0.00	0.00	0.00	19.65	0.00	0.00	0.00	0.00
TRINITY_DN770145_c0_g1	0.00	0.00	14.33	0.00	4.80	0.00	0.00	4.22	8.96	0.00
TRINITY_DN770148_c0_g1	0.00	0.00	0.00	0.00	0.00	25.34	5.64	0.00	0.00	0.00
TRINITY_DN770149_c0_g1	0.00	0.00	0.00	4.40	0.00	0.00	0.00	0.00	0.00	0.00
TRINITY_DN77014_c2_g1	0.00	0.00	0.00	9.62	0.00	0.00	0.00	0.00	15.17	0.00
TRINITY_DN77014_c3_g1	0.00	0.00	9.13	0.00	0.00	0.00	0.00	0.00	0.00	0.00
TRINITY_DN770153_c0_g1	0.00	0.00	8.94	5.34	0.00	0.00	0.00	0.00	8.39	0.00
TRINITY_DN770155_c0_g1	0.00	0.00	0.00	4.34	0.00	0.00	0.00	0.00	0.00	0.00
TRINITY_DN770156_c0_g1	0.00	0.00	0.00	0.00	0.00	0.00	0.00	0.00	0.00	0.00
TRINITY_DN77015_c0_g1	0.00	0.00	0.00	0.00	0.00	0.00	0.00	0.00	13.60	0.00
TRINITY_DN770162_c0_g1	0.00	0.00	0.00	0.00	0.00	0.00	0.00	0.00	0.00	0.00
TRINITY_DN770163_c0_g1	0.00	0.00	0.00	2.25	3.43	0.00	1.54	0.00	3.23	0.00
TRINITY_DN770165_c0_g1	0.00	0.00	0.00	0.00	0.00	0.00	0.00	0.00	0.00	0.00
TRINITY_DN770166_c0_g1	0.00	0.00	6.84	0.00	0.00	0.00	0.00	0.00	6.44	0.00
TRINITY_DN77016_c0_g1	0.00	9.26	51.17	17.20	33.80	26.42	10.12	9.91	80.23	5.00
TRINITY_DN77016_c1_g2	0.00	9.71	0.00	0.00	0.00	0.00	0.00	0.00	0.00	0.00
TRINITY_DN77016_c3_g1	0.00	0.00	0.00	0.00	0.00	0.00	0.00	0.00	0.00	0.00
TRINITY_DN770171_c0_g1	0.00	0.00	8.85	0.00	0.00	0.00	0.00	0.00	0.00	0.00
TRINITY_DN770174_c0_g1	0.00	5.21	0.00	0.00	0.00	0.00	0.00	0.00	0.00	0.00
TRINITY_DN770175_c0_g1	0.00	0.00	0.00	0.00	0.00	7.98	0.00	0.00	0.00	0.00
TRINITY_DN770176_c0_g1	0.00	0.00	0.00	0.00	0.00	0.00	0.00	0.00	0.00	0.00
TRINITY_DN77017_c0_g1	0.00	0.00	0.00	0.00	4.16	0.00	0.00	0.00	3.88	0.00
TRINITY_DN770181_c0_g1	0.00	0.00	0.00	1.99	6.60	0.00	0.00	0.00	0.00	0.00
TRINITY_DN770182_c0_g1	0.00	0.00	0.00	0.00	0.00	0.00	0.00	0.00	0.00	0.00
TRINITY_DN770183_c0_g1	0.00	0.00	0.00	8.54	0.00	0.00	0.00	12.82	0.00	0.00
TRINITY_DN770185_c0_g1	0.00	0.00	0.00	0.00	0.00	0.00	0.00	0.00	0.00	0.00
TRINITY_DN770187_c0_g1	0.00	0.00	0.00	0.00	8.64	0.00	0.00	0.00	0.00	0.00
TRINITY_DN770189_c0_g1	0.00	0.00	0.00	0.00	11.10	0.00	0.00	0.00	0.00	0.00
TRINITY_DN770192_c0_g1	0.00	0.00	0.00	5.31	0.00	0.00	0.00	0.00	0.00	0.00
TRINITY_DN770193_c0_g1	0.00	0.00	0.00	0.00	17.66	0.00	0.00	0.00	0.00	0.00
TRINITY_DN770194_c0_g1	0.00	0.00	0.00	0.00	0.00	0.00	0.00	0.00	4.96	0.00
TRINITY_DN770195_c0_g1	0.00	0.00	0.00	7.36	0.00	0.00	0.00	0.00	0.00	0.00
TRINITY_DN770197_c0_g1	0.00	0.00	7.61	0.00	7.67	3.82	0.00	0.00	14.35	0.00
TRINITY_DN770198_c0_g1	0.00	0.00	0.00	0.00	0.00	0.00	0.00	0.00	0.00	0.00
TRINITY_DN770199_c0_g1	0.00	0.00	0.00	0.00	0.00	0.00	0.00	0.00	0.00	0.00
TRINITY_DN77019_c1_g1	0.00	0.00	0.00	0.00	0.00	0.00	0.00	0.00	0.00	0.00
TRINITY_DN77019_c2_g1	0.00	0.00	0.00	0.00	0.00	0.00	0.00	0.00	0.00	0.00
TRINITY_DN7701_c0_g1	0.00	0.00	0.00	0.00	16.40	0.00	0.00	0.00	15.22	0.00
TRINITY_DN7701_c0_g2	0.00	9.99	0.00	0.00	0.00	0.00	0.00	0.00	12.91	10.68
TRINITY_DN7701_c1_g2	0.00	9.95	0.00	1.65	5.46	2.70	0.00	0.00	10.79	0.00
TRINITY_DN7701_c1_g3	0.00	0.00	0.00	0.00	0.00	0.00	0.00	0.00	0.00	0.00
TRINITY_DN7701_c2_g1	0.00	0.00	42.34	21.48	30.01	0.00	4.50	16.90	86.82	0.00
TRINITY_DN7701_c2_g2	4.18	16.48	6.56	25.55	35.13	5.04	0.00	4.41	58.61	8.89
TRINITY_DN7701_c4_g1	0.00	0.00	0.00	0.00	0.00	0.00	0.00	0.00	0.00	0.00
TRINITY_DN7701_c5_g1	0.00	0.00	55.85	42.09	14.30	14.23	0.00	25.28	111.31	0.00
TRINITY_DN770200_c0_g1	0.00	0.00	0.00	0.00	0.00	0.00	12.41	0.00	0.00	0.00
TRINITY_DN770201_c0_g1	0.00	4.47	0.00	0.66	7.61	0.00	3.95	0.00	3.90	0.00
TRINITY_DN770202_c0_g1	0.00	0.00	4.95	0.00	0.00	0.00	0.00	0.00	0.00	0.00
TRINITY_DN770205_c0_g1	0.00	0.00	0.00	0.00	0.00	0.00	0.00	0.00	0.00	0.00
TRINITY_DN770206_c0_g1	0.00	9.63	5.81	0.00	2.94	0.00	0.00	0.00	13.81	2.61
TRINITY_DN770208_c0_g1	0.00	0.00	12.23	0.00	0.00	0.00	0.00	0.00	14.96	0.00
TRINITY_DN77020_c0_g1	0.00	0.00	0.00	0.00	0.00	0.00	0.00	0.00	0.00	0.00
TRINITY_DN770211_c0_g1	0.00	0.00	7.12	0.00	8.40	0.00	1.29	0.00	0.00	0.00
TRINITY_DN770214_c0_g1	0.00	0.00	4.43	0.00	0.00	13.37	4.01	0.00	4.16	0.00
TRINITY_DN770215_c0_g1	0.00	0.00	0.00	0.00	0.00	0.00	0.00	0.00	5.80	0.00
TRINITY_DN770216_c0_g1	0.00	0.00	0.00	0.00	0.00	0.00	0.00	0.00	9.20	0.00
TRINITY_DN770217_c0_g1	0.00	0.00	0.00	0.00	0.00	0.00	0.00	0.00	0.00	0.00
TRINITY_DN770218_c0_g1	0.00	0.00	0.00	0.00	0.00	0.00	0.00	0.00	0.00	0.00
TRINITY_DN770219_c0_g1	0.00	2.31	8.35	0.00	0.00	0.00	0.00	0.00	0.00	0.00
TRINITY_DN77021_c0_g1	0.00	0.00	0.00	0.00	8.20	0.00	0.00	0.00	0.00	0.00
TRINITY_DN770220_c0_g1	0.00	0.00	0.00	0.00	0.00	0.00	0.00	0.00	5.95	0.00
TRINITY_DN770222_c0_g1	0.00	10.10	12.24	0.00	0.00	0.00	0.00	0.00	0.00	0.00
TRINITY_DN770226_c0_g1	7.68	22.39	54.20	21.58	45.58	0.00	0.00	15.96	67.83	0.00
TRINITY_DN770227_c0_g1	0.00	0.00	18.70	0.00	0.00	0.00	0.00	0.00	0.00	0.00
TRINITY_DN770228_c0_g1	0.00	0.00	0.00	0.00	0.00	0.00	0.00	0.00	0.00	0.00
TRINITY_DN770229_c0_g1	0.00	14.86	0.00	0.00	9.05	0.00	0.00	3.99	12.70	0.00
TRINITY_DN77022_c0_g1	0.00	0.00	0.00	0.00	0.00	0.00	0.00	0.00	0.00	0.00
TRINITY_DN770232_c0_g1	0.00	3.93	8.25	5.81	7.27	0.00	1.08	3.30	18.29	2.17
TRINITY_DN770234_c0_g1	0.00	0.00	12.65	22.92	0.00	0.00	0.00	0.00	0.00	0.00
TRINITY_DN770235_c0_g1	0.00	0.00	14.58	5.63	9.98	0.00	0.00	7.57	25.78	1.50
TRINITY_DN770237_c0_g1	0.00	0.00	0.00	1.74	0.00	4.25	0.00	0.00	1.37	0.00
TRINITY_DN770239_c0_g1	0.00	0.00	0.00	0.00	0.00	0.00	9.62	0.00	0.00	0.00
TRINITY_DN770242_c0_g1	0.00	0.00	0.00	0.00	5.74	0.00	0.00	1.72	1.80	0.00
TRINITY_DN770243_c0_g1	0.00	7.99	0.00	5.76	0.00	0.00	0.00	0.00	9.08	0.00
TRINITY_DN770244_c0_g1	0.00	0.00	15.68	0.00	0.00	0.00	0.00	0.00	14.62	0.00
TRINITY_DN770246_c0_g1	0.00	0.00	0.00	0.00	0.00	0.00	0.00	0.00	0.00	0.00
TRINITY_DN770247_c0_g1	0.00	2.49	0.00	0.00	3.05	3.02	0.00	2.71	0.00	0.00
TRINITY_DN770249_c0_g1	0.00	0.00	0.00	0.00	0.00	18.40	0.00	0.00	8.52	0.00
TRINITY_DN77024_c0_g1	0.00	0.00	16.41	0.00	16.90	0.00	0.00	0.00	10.76	0.00
TRINITY_DN770250_c0_g1	0.00	0.00	0.00	0.00	0.00	0.00	0.00	0.00	0.00	0.00
TRINITY_DN770251_c0_g1	0.00	0.00	0.00	0.00	0.00	0.00	0.00	0.00	0.00	0.00
TRINITY_DN770255_c0_g1	0.00	0.00	0.00	0.00	0.00	0.00	0.00	0.00	0.00	4.68
TRINITY_DN770256_c0_g1	0.00	0.00	0.00	0.00	0.00	0.00	0.00	0.00	0.00	0.00
TRINITY_DN770258_c0_g1	0.00	0.00	0.00	5.64	0.00	0.00	0.00	0.00	26.64	0.00
TRINITY_DN77025_c0_g1	0.00	0.00	8.43	0.00	14.23	0.00	2.60	0.00	21.66	0.00
TRINITY_DN77025_c0_g3	0.00	0.00	0.00	3.10	15.47	0.00	2.32	2.31	9.70	0.00
TRINITY_DN77025_c2_g1	0.00	0.00	0.00	0.00	0.00	0.00	0.00	0.00	0.00	0.00
TRINITY_DN770262_c0_g1	1.02	0.00	0.00	0.00	7.23	1.17	0.00	1.09	2.27	0.00
TRINITY_DN770265_c0_g1	0.00	0.00	8.05	2.45	0.00	8.10	0.00	0.00	3.79	0.00
TRINITY_DN770266_c0_g1	0.00	0.00	0.00	0.00	0.00	0.00	0.00	0.00	0.00	0.00
TRINITY_DN770267_c0_g1	0.00	0.00	0.00	0.00	0.00	0.00	0.00	0.00	0.00	0.00
TRINITY_DN770268_c0_g1	0.00	0.00	0.00	0.00	0.00	0.00	0.00	0.00	0.00	0.00
TRINITY_DN770269_c0_g1	0.00	0.00	0.00	0.00	0.00	0.00	0.00	0.00	0.00	0.00
TRINITY_DN77026_c0_g1	0.00	6.99	25.42	10.27	8.52	8.52	0.00	0.00	18.94	0.00
TRINITY_DN770271_c0_g1	0.00	0.00	0.00	0.00	0.00	12.07	0.00	0.00	5.65	0.00
TRINITY_DN770274_c0_g1	0.00	0.00	0.00	0.00	0.00	0.00	0.00	0.00	0.00	0.00
TRINITY_DN770276_c0_g1	0.00	0.00	0.00	0.00	0.00	0.00	0.00	0.00	0.00	0.00
TRINITY_DN770277_c0_g1	0.00	0.00	0.00	0.00	0.00	10.06	0.00	0.00	18.70	8.80
TRINITY_DN77027_c0_g1	0.00	0.00	17.90	21.53	73.56	18.19	15.97	0.00	17.01	0.00
TRINITY_DN77027_c0_g3	0.00	0.00	0.00	0.00	0.00	0.00	0.00	0.00	0.00	0.00
TRINITY_DN77027_c1_g1	0.00	0.00	0.00	0.00	0.00	0.00	0.00	0.00	0.00	0.00
TRINITY_DN77027_c3_g1	0.00	0.00	0.00	0.00	0.00	0.00	0.00	0.00	0.00	0.00
TRINITY_DN770282_c0_g1	0.00	0.00	0.00	0.00	0.00	0.00	0.00	0.00	0.00	0.00
TRINITY_DN770285_c0_g1	0.00	0.00	0.00	0.00	0.00	0.00	0.00	0.00	6.16	0.00
TRINITY_DN770287_c0_g1	0.00	0.00	0.00	0.00	0.00	0.00	0.00	0.00	15.83	0.00
TRINITY_DN770288_c0_g1	0.00	9.53	0.00	0.00	35.02	0.00	0.00	0.00	0.00	0.00
TRINITY_DN770289_c0_g1	0.00	0.00	14.48	0.00	9.69	4.86	0.00	0.00	4.53	0.00
TRINITY_DN77028_c0_g1	0.00	0.00	0.00	0.00	0.00	0.00	0.00	0.00	0.00	0.00
TRINITY_DN770291_c0_g1	0.00	0.00	0.00	3.92	6.54	0.00	0.00	0.00	12.22	0.00
TRINITY_DN770293_c0_g1	0.00	0.00	0.00	0.00	0.00	0.00	0.00	0.00	0.00	0.00
TRINITY_DN770294_c0_g1	0.00	0.00	0.00	0.00	0.00	12.19	0.00	0.00	22.70	0.00
TRINITY_DN770296_c0_g1	0.00	8.94	5.43	0.00	0.00	0.00	0.00	0.00	0.00	0.00
TRINITY_DN770299_c0_g1	0.00	0.00	0.00	1.85	0.00	3.04	0.00	0.00	0.00	0.00
TRINITY_DN77029_c1_g1	0.00	0.00	0.00	0.00	0.00	20.13	0.00	0.00	0.00	0.00
TRINITY_DN77029_c2_g1	0.00	0.00	0.00	0.00	0.00	0.00	10.23	0.00	10.76	0.00
TRINITY_DN77029_c2_g2	0.00	0.00	0.00	0.00	0.00	0.00	0.00	0.00	0.00	0.00
TRINITY_DN7702_c11_g1	0.00	0.00	0.00	0.00	0.00	0.00	0.00	15.14	63.34	0.00
TRINITY_DN7702_c11_g2	0.00	0.00	17.00	0.00	0.00	0.00	0.00	3.77	3.99	0.00
TRINITY_DN7702_c14_g1	0.00	30.56	36.70	36.82	80.00	12.45	0.00	21.99	23.17	0.00
TRINITY_DN7702_c17_g1	0.00	0.00	0.00	0.00	0.00	0.00	0.00	0.00	0.00	0.00
TRINITY_DN7702_c19_g1	0.00	0.00	0.00	0.00	38.38	38.39	0.00	0.00	0.00	0.00
TRINITY_DN7702_c1_g1	0.00	25.66	19.49	4.79	43.38	0.00	18.83	18.51	117.45	0.00
TRINITY_DN7702_c1_g2	0.00	0.00	15.58	17.72	19.63	0.00	7.06	0.00	44.06	0.00
TRINITY_DN7702_c1_g4	0.00	4.54	5.46	17.89	14.88	7.29	8.35	0.00	40.30	0.00
TRINITY_DN7702_c21_g1	0.00	0.00	0.00	11.33	0.00	0.00	0.00	0.00	18.00	0.00
TRINITY_DN7702_c2_g1	0.00	0.00	0.00	0.00	0.00	0.00	0.00	0.00	0.00	0.00
TRINITY_DN7702_c3_g2	0.00	10.74	0.00	0.00	0.00	0.00	0.00	1.32	0.00	0.00
TRINITY_DN7702_c4_g1	0.00	0.00	0.00	0.00	0.00	0.00	0.00	0.00	0.00	0.00
TRINITY_DN7702_c5_g1	0.00	3.87	0.00	0.00	4.23	0.00	0.00	0.00	0.00	0.00
TRINITY_DN7702_c8_g1	0.00	0.00	0.00	0.00	0.00	0.00	0.00	0.00	0.00	0.00
TRINITY_DN770303_c0_g1	0.00	0.00	0.00	0.00	0.00	0.00	0.00	0.00	5.32	0.00
TRINITY_DN770304_c0_g1	7.81	0.00	0.00	5.48	0.00	0.00	0.00	8.13	8.63	0.00
TRINITY_DN770305_c0_g1	23.17	0.00	0.00	461.90	0.00	0.00	11.83	0.00	25.08	0.00
TRINITY_DN770306_c0_g1	0.00	0.00	0.00	0.00	0.00	0.00	0.00	0.00	0.00	0.00
TRINITY_DN770308_c0_g1	0.00	0.00	0.00	4.93	16.66	0.00	0.00	0.00	0.00	0.00
TRINITY_DN770309_c0_g1	0.00	0.00	0.00	0.00	8.73	0.00	0.00	0.00	8.12	0.00
TRINITY_DN77030_c0_g1	0.00	3.96	9.62	0.00	0.00	0.00	0.00	0.00	0.00	0.00
TRINITY_DN77030_c2_g1	0.00	0.00	0.00	0.00	0.00	0.00	0.00	0.00	0.00	0.00
TRINITY_DN770311_c0_g1	0.00	0.00	0.00	9.25	0.00	0.00	0.00	0.00	15.36	0.00
TRINITY_DN770312_c0_g1	0.00	0.00	0.00	0.00	0.00	0.00	0.00	0.00	0.00	0.00
TRINITY_DN770314_c0_g1	0.00	0.00	6.31	0.49	6.38	0.00	0.00	0.00	7.66	2.83
TRINITY_DN770319_c0_g1	0.00	0.00	15.96	0.00	8.04	0.00	0.00	0.00	0.00	0.00
TRINITY_DN77031_c0_g1	0.00	0.00	0.00	0.00	0.00	0.00	0.00	0.00	0.00	0.00
TRINITY_DN77031_c1_g1	0.00	0.00	0.00	0.00	15.62	0.00	13.60	0.00	0.00	0.00
TRINITY_DN770320_c0_g1	0.00	0.00	0.00	8.84	10.25	9.82	0.00	4.31	0.00	0.00
TRINITY_DN770321_c0_g1	0.00	0.00	3.80	0.00	0.00	3.82	0.00	0.00	3.59	6.78
TRINITY_DN770323_c0_g1	0.00	0.00	0.00	0.00	0.00	0.00	0.00	0.00	6.65	0.00
TRINITY_DN770325_c0_g1	0.00	2.68	6.49	1.98	0.00	0.00	0.00	0.00	6.15	0.00
TRINITY_DN770327_c0_g1	0.00	0.00	63.27	0.00	0.00	0.00	0.00	0.00	0.00	0.00
TRINITY_DN770329_c0_g1	0.00	12.20	0.00	0.00	0.00	0.00	0.00	0.00	0.00	0.00
TRINITY_DN77032_c1_g2	0.00	0.00	0.00	0.00	30.03	0.00	0.00	0.00	0.00	0.00
TRINITY_DN770333_c0_g1	0.00	0.00	0.00	0.00	0.00	0.00	10.39	0.00	0.00	0.00
TRINITY_DN770335_c0_g1	0.00	0.00	0.00	0.00	0.00	0.00	0.00	13.83	0.00	0.00
TRINITY_DN770336_c0_g1	0.00	0.00	0.00	0.00	0.00	0.00	0.00	0.00	17.67	0.00
TRINITY_DN770339_c0_g1	0.00	0.00	0.00	500.30	0.00	0.00	0.00	0.00	0.00	0.00
TRINITY_DN77033_c0_g2	0.00	0.00	0.00	0.00	0.00	0.00	0.00	0.00	0.00	0.00
TRINITY_DN77033_c0_g3	0.00	0.00	0.00	0.00	0.00	0.00	0.00	0.00	0.00	0.00
TRINITY_DN77033_c1_g2	0.00	0.00	0.00	0.00	0.00	0.00	7.85	0.00	0.00	0.00
TRINITY_DN770341_c0_g1	0.00	0.00	1.88	2.30	0.00	0.00	3.44	0.00	0.00	0.00
TRINITY_DN770344_c0_g1	0.00	0.00	0.00	0.00	0.00	0.00	0.00	0.00	0.00	0.00
TRINITY_DN770346_c0_g1	0.00	0.00	0.00	0.00	6.51	0.00	1.46	0.00	3.07	0.00
TRINITY_DN770347_c0_g1	0.00	0.00	0.00	0.00	0.00	0.00	0.00	0.00	8.73	0.00
TRINITY_DN770351_c0_g1	0.00	0.00	0.00	0.00	0.00	0.00	0.00	0.00	0.00	0.00
TRINITY_DN770353_c0_g1	0.00	0.00	0.00	0.00	0.00	0.00	0.00	0.00	0.00	0.00
TRINITY_DN770354_c0_g1	0.00	14.24	0.00	0.00	105.96	0.00	0.00	0.00	16.27	0.00
TRINITY_DN770356_c0_g1	0.00	0.00	0.00	0.00	0.00	0.00	0.00	0.00	0.00	0.00
TRINITY_DN770357_c0_g1	0.00	2.16	0.00	3.19	7.94	0.00	0.00	0.00	0.00	0.00
TRINITY_DN770359_c0_g1	0.00	0.00	0.00	0.00	0.00	6.89	0.00	0.00	0.00	0.00
TRINITY_DN77035_c0_g1	0.00	0.00	0.00	0.00	0.00	0.00	0.00	0.00	25.57	0.00
TRINITY_DN77035_c0_g2	0.00	0.00	4.89	0.00	0.00	0.00	0.00	4.32	22.96	0.00
TRINITY_DN77035_c0_g3	0.00	0.00	0.00	7.00	0.00	0.00	0.00	0.00	0.00	0.00
TRINITY_DN77035_c0_g6	0.00	0.00	11.43	0.00	0.00	0.00	0.00	0.00	0.00	0.00
TRINITY_DN770360_c0_g1	0.00	0.00	0.00	0.00	0.00	19.07	0.00	0.00	0.00	0.00
TRINITY_DN770361_c0_g1	0.00	0.00	0.00	0.00	0.00	0.00	0.00	0.00	4.48	0.00
TRINITY_DN770363_c0_g1	0.00	0.00	0.00	0.00	0.00	0.00	0.00	0.00	9.30	0.00
TRINITY_DN770365_c1_g1	0.00	0.00	0.00	0.00	0.00	0.00	0.00	0.00	0.00	0.00
TRINITY_DN770368_c0_g1	0.00	0.00	0.00	0.00	0.00	0.00	0.00	0.00	0.00	0.00
TRINITY_DN77036_c1_g1	0.00	0.00	0.00	12.59	0.00	0.00	0.00	0.00	0.00	0.00
TRINITY_DN77036_c2_g1	0.00	0.00	0.00	0.00	13.72	0.00	0.00	0.00	12.72	11.94
TRINITY_DN770370_c0_g1	0.00	0.00	0.00	0.00	0.00	0.00	0.00	0.00	6.50	0.00
TRINITY_DN770372_c1_g1	0.00	0.00	0.00	0.00	0.00	0.00	0.00	0.00	0.00	0.00
TRINITY_DN770374_c0_g1	0.00	7.79	0.00	8.52	9.43	0.00	0.00	0.00	13.21	0.00
TRINITY_DN770375_c0_g1	0.00	0.00	0.00	0.00	0.00	0.00	0.00	0.00	0.00	0.00
TRINITY_DN770376_c0_g1	0.00	0.00	2.92	1.78	2.96	0.00	0.00	0.00	2.78	2.62
TRINITY_DN770379_c0_g1	0.00	0.00	7.47	12.48	16.58	0.00	0.00	0.00	54.71	10.99
TRINITY_DN77037_c0_g1	0.00	0.00	0.00	10.50	5.81	5.85	0.00	0.00	16.30	0.00
TRINITY_DN77037_c0_g4	0.00	0.00	0.00	0.00	0.00	0.00	0.00	0.00	0.00	0.00
TRINITY_DN770380_c0_g1	0.00	0.00	0.00	0.00	0.00	0.00	0.00	0.00	0.00	0.00
TRINITY_DN770387_c0_g1	3.06	0.00	0.00	4.44	3.67	0.00	0.00	0.00	0.00	0.00
TRINITY_DN77038_c0_g1	0.00	0.00	14.52	17.51	14.91	14.76	0.00	0.00	0.00	12.93
TRINITY_DN77038_c0_g3	0.00	0.00	0.00	0.00	0.00	0.00	0.00	0.00	12.92	0.00
TRINITY_DN77038_c0_g4	0.00	0.00	4.52	2.74	7.13	0.00	0.00	0.00	25.48	0.00
TRINITY_DN77038_c0_g5	0.00	0.00	0.00	0.00	36.78	0.00	0.00	0.00	0.00	0.00
TRINITY_DN77038_c0_g6	0.00	0.00	0.00	0.00	18.13	0.00	4.42	0.00	22.96	0.00
TRINITY_DN77038_c3_g1	0.00	0.00	0.00	0.00	14.40	0.00	0.00	0.00	18.25	0.00
TRINITY_DN77038_c4_g1	0.00	9.48	45.72	0.00	0.00	0.00	0.00	0.00	32.29	0.00
TRINITY_DN77038_c5_g1	0.00	0.00	0.00	0.00	0.00	0.00	0.00	0.00	25.08	0.00
TRINITY_DN770390_c0_g1	0.00	0.00	2.04	6.25	0.00	0.00	0.00	1.87	17.62	0.00
TRINITY_DN770396_c0_g1	0.00	4.38	22.86	4.32	10.78	0.00	1.61	3.24	25.39	0.00
TRINITY_DN770399_c0_g1	0.00	0.00	11.15	0.00	0.00	0.00	0.00	2.03	0.00	0.00
TRINITY_DN77039_c0_g1	0.00	0.00	0.00	0.00	14.21	0.00	0.00	0.00	0.00	0.00
TRINITY_DN7703_c0_g1	2.26	16.51	62.04	30.18	73.79	29.04	6.14	24.10	46.49	2.09
TRINITY_DN7703_c0_g2	3.93	33.67	61.65	50.98	108.48	38.55	14.92	12.46	164.93	6.09
TRINITY_DN7703_c1_g2	5.91	61.96	76.01	131.94	199.25	75.67	57.38	51.57	357.91	10.96
TRINITY_DN7703_c1_g3	0.00	8.24	8.89	10.79	10.30	7.37	0.00	26.98	99.35	5.83
TRINITY_DN7703_c2_g1	0.00	0.00	0.00	0.00	28.74	7.86	6.66	0.00	27.18	0.00
TRINITY_DN7703_c3_g1	0.00	3.40	7.38	7.23	16.80	0.00	0.75	0.93	3.97	0.00
TRINITY_DN770400_c0_g1	0.00	6.06	0.00	2.23	0.00	0.00	6.66	0.00	0.00	3.27
TRINITY_DN770405_c0_g1	0.00	5.06	0.00	0.00	0.00	0.00	0.00	5.42	0.00	0.00
TRINITY_DN770406_c0_g1	0.00	0.00	0.00	0.00	5.72	0.00	0.00	0.00	0.00	0.00
TRINITY_DN770407_c0_g1	0.00	11.73	19.01	17.32	57.54	9.45	4.31	6.44	72.28	6.39
TRINITY_DN770408_c0_g1	0.00	1.80	2.17	5.33	11.07	6.53	1.99	1.99	12.50	0.00
TRINITY_DN770409_c0_g1	0.00	0.00	0.00	0.00	0.00	5.95	0.00	0.00	0.00	0.00
TRINITY_DN77040_c0_g1	0.00	9.60	15.87	0.00	32.47	0.00	0.00	0.00	26.69	0.00
TRINITY_DN770411_c0_g1	0.00	12.15	0.00	0.00	18.27	0.00	0.00	0.00	0.00	0.00
TRINITY_DN770413_c0_g1	0.00	0.00	0.00	0.00	0.00	0.00	0.00	0.00	0.00	0.00
TRINITY_DN770415_c0_g1	0.00	0.00	0.00	4.84	0.00	0.00	0.00	0.00	0.00	0.00
TRINITY_DN770416_c0_g1	0.00	0.00	0.00	0.00	0.00	0.00	0.00	0.00	0.00	0.00
TRINITY_DN770417_c0_g1	0.00	0.00	4.91	0.00	9.86	0.00	0.00	4.34	13.82	0.00
TRINITY_DN77041_c1_g1	0.00	0.64	3.08	4.74	7.93	6.14	0.71	0.00	16.48	0.00
TRINITY_DN77041_c2_g1	0.00	0.00	0.00	0.00	0.00	0.00	0.00	0.00	0.00	0.00
TRINITY_DN770423_c1_g1	0.00	0.00	0.00	0.00	0.00	0.00	0.00	0.00	0.00	0.00
TRINITY_DN770425_c0_g1	0.00	0.00	0.00	0.00	0.00	0.00	0.00	0.00	0.00	0.00
TRINITY_DN770429_c0_g1	0.00	0.00	0.00	6.41	15.97	5.35	0.00	4.68	44.78	0.00
TRINITY_DN77042_c0_g1	0.00	0.00	0.00	0.00	0.00	0.00	0.00	0.00	0.00	0.00
TRINITY_DN770430_c0_g1	0.00	0.00	0.00	0.00	0.00	0.00	0.00	0.00	0.00	0.00
TRINITY_DN770432_c0_g1	0.00	0.00	0.00	0.00	0.00	0.00	0.00	0.00	0.00	0.00
TRINITY_DN770433_c0_g1	0.00	0.00	0.00	0.00	0.00	0.00	0.00	0.00	0.00	0.00
TRINITY_DN770434_c0_g1	0.00	0.00	0.00	0.00	0.00	0.00	0.00	0.00	0.00	0.00
TRINITY_DN770435_c0_g1	0.00	0.00	11.92	0.00	0.00	0.00	0.00	0.00	0.00	0.00
TRINITY_DN770436_c0_g1	0.00	0.00	0.00	0.00	0.00	0.00	0.00	0.00	0.00	0.00
TRINITY_DN770439_c0_g1	0.00	0.00	0.00	0.00	0.00	0.00	0.00	0.00	0.00	0.00
TRINITY_DN77043_c0_g1	0.00	0.00	0.00	0.00	2.81	0.00	0.00	0.00	4.89	2.15
TRINITY_DN77043_c0_g2	1.56	7.52	17.66	1.54	14.50	0.00	2.30	2.29	10.54	0.00
TRINITY_DN770442_c0_g1	0.00	0.00	0.00	0.00	0.00	0.00	0.00	0.00	0.00	0.00
TRINITY_DN770443_c0_g1	0.00	0.00	0.00	0.00	0.00	0.00	0.00	0.00	0.00	0.00
TRINITY_DN770444_c0_g1	0.00	0.00	0.00	4006.00	17.82	0.00	0.00	0.00	0.00	0.00
TRINITY_DN770445_c0_g1	0.00	0.00	0.00	0.00	0.00	0.00	0.00	0.00	0.00	0.00
TRINITY_DN770449_c0_g1	0.00	0.00	0.00	0.00	0.00	0.00	0.00	0.00	0.00	0.00
TRINITY_DN770454_c0_g1	0.00	0.00	0.00	0.00	0.00	27.86	0.00	0.00	0.00	0.00
TRINITY_DN770457_c0_g1	0.00	0.00	0.00	3.38	5.61	0.00	0.00	0.00	0.00	0.00
TRINITY_DN770458_c0_g1	0.00	0.00	0.00	0.00	14.41	0.00	0.00	0.00	13.39	0.00
TRINITY_DN77045_c0_g1	0.00	34.28	13.67	0.00	0.00	0.00	0.00	0.00	0.00	0.00
TRINITY_DN770460_c0_g1	0.00	0.00	0.00	0.00	0.00	0.00	0.00	0.00	0.00	0.00
TRINITY_DN770462_c0_g1	0.00	6.13	4.48	0.00	3.74	0.00	0.00	3.31	7.00	0.00
TRINITY_DN770464_c0_g1	0.00	0.00	0.00	0.00	0.00	18.36	0.00	0.00	17.16	0.00
TRINITY_DN770465_c0_g1	0.00	0.00	0.00	0.00	0.00	0.00	0.00	0.00	31.73	0.00
TRINITY_DN770467_c0_g1	0.00	4.10	9.97	0.00	0.00	0.00	0.00	0.00	14.03	0.00
TRINITY_DN770468_c0_g1	0.00	0.00	0.00	0.00	1.68	6.57	0.00	0.00	1.58	0.00
TRINITY_DN770469_c0_g1	0.00	6.95	0.00	2.55	0.00	0.00	0.00	0.00	3.96	0.00
TRINITY_DN77046_c2_g1	0.00	6.01	0.00	1.01	13.56	3.29	0.00	1.52	4.81	2.18
TRINITY_DN77046_c2_g2	10.60	0.00	12.14	0.00	12.42	0.00	0.00	0.00	68.18	0.00
TRINITY_DN77046_c2_g3	0.00	0.00	0.00	0.00	0.00	0.00	0.00	0.00	0.00	0.00
TRINITY_DN77046_c2_g4	0.00	3.21	0.00	0.00	0.00	0.00	0.00	0.00	18.31	0.00
TRINITY_DN77046_c4_g1	0.00	1.88	1.82	2.49	4.65	0.75	0.00	0.71	3.66	0.00
TRINITY_DN77046_c5_g1	0.00	0.00	0.00	0.00	0.00	0.00	0.00	0.00	0.00	0.00
TRINITY_DN77046_c6_g1	0.00	0.00	0.00	0.00	22.77	0.00	0.00	21.26	0.00	0.00
TRINITY_DN770471_c0_g1	0.00	0.00	0.00	0.00	0.00	0.00	0.00	0.00	0.00	0.00
TRINITY_DN770472_c0_g1	0.00	0.00	0.00	0.00	0.00	0.00	0.00	0.00	0.00	0.00
TRINITY_DN770476_c0_g1	0.00	0.00	0.00	0.00	0.00	0.00	0.00	0.00	0.00	0.00
TRINITY_DN770479_c0_g1	0.00	0.00	0.00	0.00	0.00	0.00	0.00	0.00	0.00	0.00
TRINITY_DN77047_c0_g1	0.00	0.00	0.00	0.00	12.97	0.00	0.00	0.00	15.81	0.00
TRINITY_DN770481_c0_g1	0.00	0.00	5.13	0.00	0.00	0.00	0.00	0.00	9.62	0.00
TRINITY_DN770482_c0_g1	0.00	0.00	0.00	0.00	0.00	0.00	0.00	0.00	13.81	0.00
TRINITY_DN770483_c0_g1	0.00	0.00	0.00	7.48	0.00	0.00	0.00	0.00	0.00	0.00
TRINITY_DN770484_c0_g1	0.00	0.00	0.00	0.00	10.13	0.00	0.00	0.00	0.00	0.00
TRINITY_DN770485_c0_g1	0.00	0.00	0.00	0.00	0.00	0.00	0.00	0.00	0.00	0.00
TRINITY_DN770487_c0_g1	0.00	3.41	0.00	2.52	0.00	0.00	0.00	1.88	1.97	0.00
TRINITY_DN770488_c0_g1	0.00	0.00	0.00	0.00	0.00	0.00	0.00	0.00	0.00	0.00
TRINITY_DN770489_c0_g1	0.00	0.00	0.00	0.00	0.00	0.00	0.00	0.00	0.00	0.00
TRINITY_DN77048_c0_g1	0.00	0.00	0.00	0.00	0.00	0.00	0.00	0.00	0.00	0.00
TRINITY_DN77048_c1_g1	0.00	0.00	0.00	0.00	0.00	10.77	0.00	0.00	0.00	0.00
TRINITY_DN77048_c2_g2	0.00	0.00	0.00	0.00	0.00	0.00	0.00	0.00	0.00	0.00
TRINITY_DN770490_c0_g1	12.10	0.00	0.00	0.00	0.00	0.00	0.00	0.00	14.13	0.00
TRINITY_DN770491_c0_g1	0.00	0.00	0.00	0.00	0.00	0.00	0.00	0.00	0.00	0.00
TRINITY_DN770493_c0_g1	0.00	0.00	0.00	0.00	0.00	0.00	0.00	0.00	0.00	0.00
TRINITY_DN770495_c0_g1	7.43	0.00	0.00	0.00	0.00	0.00	0.00	0.00	0.00	0.00
TRINITY_DN770499_c0_g1	0.03	0.00	0.00	3.31	10.99	0.00	14.85	0.00	5.16	0.00
TRINITY_DN7704_c0_g1	23.26	310.48	409.71	490.67	1008.17	291.10	251.21	318.86	2228.93	74.52
TRINITY_DN7704_c0_g2	0.00	0.00	8.16	1.19	0.00	0.00	0.00	0.00	18.74	0.00
TRINITY_DN7704_c1_g1	0.00	0.00	0.00	0.00	0.00	0.00	0.00	0.00	0.00	0.00
TRINITY_DN7704_c2_g1	0.00	0.00	0.00	0.00	0.00	0.00	0.00	0.00	0.00	0.00
TRINITY_DN770500_c0_g1	0.00	0.00	0.00	0.00	3.74	0.00	0.00	0.00	3.50	0.00
TRINITY_DN770500_c1_g1	0.00	0.00	0.00	0.00	28.01	0.00	0.00	0.00	0.00	0.00
TRINITY_DN770501_c0_g1	0.00	0.00	0.00	35.86	0.00	0.00	0.00	0.00	28.26	0.00
TRINITY_DN770502_c0_g1	0.00	29.70	0.00	0.00	0.00	0.00	0.00	0.00	0.00	0.00
TRINITY_DN770504_c0_g1	0.00	0.00	8.43	1.72	0.00	0.00	0.00	0.00	3.05	0.00
TRINITY_DN770505_c0_g1	0.00	0.00	0.00	3.07	0.00	0.00	0.00	0.00	0.00	0.00
TRINITY_DN77050_c0_g1	0.96	6.64	55.09	22.63	108.83	22.78	5.76	17.55	87.67	5.08
TRINITY_DN77050_c0_g2	0.00	13.94	0.00	0.00	0.00	0.00	4.19	0.00	0.00	0.00
TRINITY_DN77050_c0_g3	0.00	0.00	0.00	0.00	0.00	0.00	0.00	5.90	6.27	0.00
TRINITY_DN77050_c0_g4	0.00	0.00	0.00	0.00	0.00	0.00	0.00	0.00	0.00	0.00
TRINITY_DN77050_c1_g1	0.00	0.00	0.00	0.00	0.00	0.00	0.00	0.00	0.00	0.00
TRINITY_DN77050_c2_g1	0.00	0.00	14.69	5.99	14.92	0.00	6.71	0.00	32.72	0.00
TRINITY_DN77050_c4_g1	0.00	0.00	0.00	0.00	0.00	0.00	0.00	0.00	0.00	0.00
TRINITY_DN770510_c0_g1	0.00	0.00	0.00	0.00	4.17	0.00	0.00	7.36	0.00	0.00
TRINITY_DN770513_c0_g1	0.00	0.00	0.00	0.00	0.00	0.00	0.00	0.00	0.00	0.00
TRINITY_DN770514_c0_g1	9.82	0.00	0.00	0.00	0.00	0.00	0.00	0.00	10.71	10.07
TRINITY_DN770515_c0_g1	0.00	7.61	23.06	25.13	18.54	4.64	0.00	0.00	47.64	0.00
TRINITY_DN770516_c0_g1	0.00	1.69	4.83	0.00	4.16	2.04	0.00	0.00	5.87	0.00
TRINITY_DN770518_c0_g1	0.00	0.00	0.00	0.00	0.00	0.00	0.00	0.00	8.38	0.00
TRINITY_DN77051_c0_g1	0.00	0.00	0.00	0.00	0.00	0.00	0.00	0.00	0.00	0.00
TRINITY_DN77051_c0_g2	0.00	0.00	0.00	4.68	17.99	0.00	4.05	0.00	7.83	0.00
TRINITY_DN77051_c0_g3	0.00	0.00	0.00	0.00	0.00	0.00	0.00	0.00	0.00	0.00
TRINITY_DN77051_c2_g1	0.00	0.00	0.00	0.00	0.00	0.00	0.00	0.00	0.00	0.00
TRINITY_DN770520_c0_g1	0.00	0.00	0.00	0.00	0.00	6.50	0.00	0.00	0.00	0.00
TRINITY_DN770521_c0_g1	0.00	0.00	0.00	0.00	0.00	0.00	0.00	0.00	0.00	0.00
TRINITY_DN770523_c0_g1	0.00	0.00	0.00	0.00	0.00	0.00	0.00	0.00	0.00	0.00
TRINITY_DN770524_c0_g1	12.53	0.00	0.00	0.00	0.00	0.00	0.00	0.00	0.00	0.00
TRINITY_DN770525_c0_g1	0.00	0.00	0.00	4.18	0.00	0.00	0.00	0.00	0.00	0.00
TRINITY_DN770526_c0_g1	0.00	0.00	0.00	0.00	0.00	0.00	0.00	0.00	0.00	0.00
TRINITY_DN770529_c0_g1	0.00	0.00	0.00	0.00	0.00	0.00	0.00	0.00	0.00	0.00
TRINITY_DN77052_c0_g1	0.00	0.00	0.00	0.00	8.33	0.00	0.00	0.00	0.00	0.00
TRINITY_DN77052_c0_g2	0.00	0.00	0.00	0.00	42.24	0.00	0.00	0.00	0.00	0.00
TRINITY_DN77052_c0_g3	0.00	0.00	0.00	24.25	0.00	0.00	0.00	0.00	0.00	0.00
TRINITY_DN77052_c10_g1	0.00	0.00	0.00	0.00	0.00	0.00	0.00	0.00	0.00	0.00
TRINITY_DN77052_c1_g1	0.00	0.00	0.00	0.00	0.00	0.00	0.00	0.00	37.77	0.00
TRINITY_DN77052_c3_g1	0.00	0.00	71.60	10.76	0.00	0.00	15.97	0.00	34.02	0.00
TRINITY_DN77052_c7_g1	0.00	0.00	0.00	0.00	0.00	0.00	0.00	0.00	0.00	0.00
TRINITY_DN770530_c0_g1	0.00	7.35	0.00	0.00	8.96	9.00	0.00	0.00	0.00	0.00
TRINITY_DN770534_c0_g1	0.00	0.00	0.00	0.00	0.00	0.00	0.00	0.00	12.33	0.00
TRINITY_DN770536_c0_g1	0.00	0.00	0.00	8.48	0.00	0.00	0.00	0.00	13.39	0.00
TRINITY_DN770537_c0_g1	0.00	0.00	0.00	3.74	2.07	0.00	1.86	0.00	1.95	0.00
TRINITY_DN77053_c0_g1	0.00	0.00	0.00	0.00	28.31	0.00	0.00	0.00	0.00	0.00
TRINITY_DN77053_c0_g2	9.04	0.00	0.00	0.00	0.00	0.00	0.00	0.00	0.00	0.00
TRINITY_DN77053_c1_g1	0.00	0.00	0.00	0.00	0.00	0.00	0.00	0.00	0.00	0.00
TRINITY_DN770540_c0_g1	0.00	0.00	0.00	0.00	0.00	9.95	0.00	0.00	18.50	0.00
TRINITY_DN770542_c0_g1	0.00	0.00	19.19	0.00	0.00	0.00	0.00	0.00	0.00	0.00
TRINITY_DN770543_c0_g1	0.00	0.00	0.00	0.00	0.00	0.00	0.00	0.00	16.27	0.00
TRINITY_DN770544_c0_g1	0.00	0.00	0.00	0.00	6.36	0.00	0.00	0.00	2.40	0.00
TRINITY_DN770546_c0_g1	0.00	0.00	0.00	0.00	0.00	0.00	0.00	2.71	8.56	0.00
TRINITY_DN77054_c0_g1	0.00	0.00	0.00	0.00	11.35	0.00	0.00	0.00	0.00	0.00
TRINITY_DN77054_c1_g2	0.00	0.00	0.00	0.00	0.00	0.00	0.00	0.00	14.70	0.00
TRINITY_DN77054_c2_g1	0.00	0.00	0.00	0.00	0.00	0.00	0.00	0.00	10.98	0.00
TRINITY_DN77054_c3_g1	0.00	0.00	0.00	0.00	19.53	0.00	8.63	0.00	0.00	8.57
TRINITY_DN77054_c4_g1	0.00	0.00	0.00	0.00	0.00	20.59	0.00	0.00	0.00	0.00
TRINITY_DN770552_c0_g1	0.00	0.00	0.00	0.00	0.00	0.00	0.00	0.00	0.00	0.00
TRINITY_DN770554_c0_g1	0.00	0.00	0.00	4.86	0.00	8.22	0.00	0.00	0.00	0.00
TRINITY_DN770555_c0_g1	0.00	0.00	0.00	0.00	0.00	0.00	0.00	0.00	0.00	5.23
TRINITY_DN770558_c0_g1	0.00	0.00	0.00	0.00	0.00	0.00	0.00	0.00	0.00	0.00
TRINITY_DN770559_c0_g1	0.00	0.00	0.00	0.00	0.00	0.00	0.00	0.00	0.00	0.00
TRINITY_DN77055_c0_g1	3.26	0.00	6.18	24.31	37.37	0.00	0.00	0.00	32.05	0.00
TRINITY_DN77055_c0_g2	0.00	6.95	0.00	0.00	22.00	8.53	0.00	0.00	22.00	0.00
TRINITY_DN770563_c0_g1	0.00	0.00	0.00	0.00	0.00	0.00	0.00	8.95	0.00	0.00
TRINITY_DN770564_c0_g1	0.00	0.00	0.00	0.00	0.00	0.00	0.00	0.00	0.00	0.00
TRINITY_DN770565_c0_g1	0.00	0.00	0.00	1.62	5.39	0.00	0.00	0.00	0.00	4.78
TRINITY_DN770566_c0_g1	0.00	0.00	0.00	0.00	0.00	0.00	0.00	0.00	0.00	0.00
TRINITY_DN770569_c0_g1	0.00	0.00	0.00	0.00	0.00	0.00	0.00	0.00	0.00	0.00
TRINITY_DN77056_c0_g2	0.00	5.74	0.00	12.57	0.00	7.06	0.00	17.45	26.10	0.00
TRINITY_DN77056_c0_g4	0.00	0.00	0.00	0.00	0.00	0.00	0.00	0.00	0.00	0.00
TRINITY_DN770570_c0_g1	0.00	0.00	0.00	0.00	0.00	0.00	0.00	0.00	7.38	0.00
TRINITY_DN770571_c0_g1	2.40	2.34	0.00	0.00	0.00	0.00	0.00	0.00	2.69	0.00
TRINITY_DN770574_c0_g1	0.00	0.00	0.00	0.00	0.00	0.00	0.00	0.00	0.00	0.00
TRINITY_DN770576_c0_g1	0.00	0.00	7.67	0.00	7.74	0.00	0.00	0.00	7.24	0.00
TRINITY_DN770578_c0_g1	0.00	0.00	2.17	1.33	13.24	0.00	0.00	0.00	8.31	0.00
TRINITY_DN770579_c0_g1	0.00	0.00	0.00	0.00	0.00	0.00	0.00	0.00	0.00	0.00
TRINITY_DN77057_c0_g1	0.00	0.00	0.00	0.00	0.00	0.00	0.00	0.00	8.99	0.00
TRINITY_DN77057_c1_g1	0.00	0.00	0.00	9.04	15.36	0.00	0.00	0.00	0.00	0.00
TRINITY_DN77057_c2_g1	11.68	0.00	17.44	0.00	0.00	0.00	0.00	0.00	0.00	0.00
TRINITY_DN77057_c3_g1	0.00	0.00	0.00	0.00	6.52	0.00	0.00	0.00	6.08	0.00
TRINITY_DN77057_c5_g1	0.00	0.00	0.00	0.00	7.01	0.00	0.00	0.00	6.58	0.00
TRINITY_DN770582_c0_g1	0.00	0.00	7.24	0.00	0.00	22.03	0.00	0.00	0.00	0.00
TRINITY_DN770583_c0_g1	0.00	0.00	0.00	0.00	0.00	0.00	0.00	0.00	6.62	0.00
TRINITY_DN770586_c0_g1	0.00	0.00	15.89	0.00	0.00	0.00	0.00	0.00	3.02	0.00
TRINITY_DN770591_c0_g1	0.00	0.00	0.00	0.00	0.00	0.00	0.00	0.00	4.40	4.18
TRINITY_DN770593_c0_g1	0.00	0.00	0.00	0.00	0.00	0.00	0.00	0.00	0.00	0.00
TRINITY_DN770595_c0_g1	0.00	0.00	2.31	4.25	0.00	4.64	2.12	2.11	2.21	0.00
TRINITY_DN770596_c0_g1	0.00	0.00	0.00	0.00	0.00	0.00	0.00	0.00	0.00	0.00
TRINITY_DN770597_c0_g1	0.00	0.00	0.00	0.00	0.00	0.00	0.00	0.00	0.00	0.00
TRINITY_DN770599_c0_g1	0.00	0.00	0.00	0.00	0.00	0.00	0.00	0.00	4.44	0.00
TRINITY_DN77059_c0_g1	0.00	0.00	15.11	2.55	6.77	4.10	0.76	0.77	9.80	0.00
TRINITY_DN7705_c0_g1	0.00	0.00	26.50	31.33	47.82	0.00	0.00	0.00	6.24	5.40
TRINITY_DN7705_c1_g1	0.00	0.00	0.00	0.00	0.00	0.00	0.00	0.00	0.00	10.07
TRINITY_DN770600_c0_g1	0.00	0.00	0.00	0.00	0.00	0.00	0.00	0.00	0.00	14.81
TRINITY_DN770604_c0_g1	0.00	0.00	3.24	0.00	3.27	0.00	0.00	0.00	24.56	0.00
TRINITY_DN770608_c0_g1	0.00	1.86	11.23	2.75	9.14	0.00	0.00	0.00	4.30	0.00
TRINITY_DN770609_c0_g1	0.00	0.00	11.42	1.74	2.89	0.00	0.00	0.00	1.23	0.00
TRINITY_DN77060_c0_g1	0.00	0.00	0.00	7.55	0.00	0.00	0.00	0.00	4.30	1.49
TRINITY_DN77060_c0_g2	0.00	0.00	0.00	0.00	0.00	0.00	0.00	0.00	0.00	0.00
TRINITY_DN77060_c2_g1	0.00	4.49	0.00	13.15	0.00	0.00	0.00	0.00	10.22	0.00
TRINITY_DN77060_c3_g1	0.00	13.00	0.00	0.00	0.00	0.00	0.00	0.00	0.00	0.00
TRINITY_DN77060_c5_g1	0.00	0.00	0.00	0.00	0.00	0.00	0.00	0.00	0.00	0.00
TRINITY_DN77060_c7_g1	0.00	0.00	0.00	0.00	0.00	0.00	0.00	0.00	0.00	0.00
TRINITY_DN770612_c0_g1	0.00	0.00	0.00	0.00	0.00	0.00	0.00	0.00	0.00	0.00
TRINITY_DN770613_c0_g1	0.00	0.00	4.81	0.74	3.71	0.00	0.00	0.00	0.00	0.00
TRINITY_DN770615_c0_g1	0.00	0.00	0.00	0.00	7.00	0.00	0.00	0.00	0.00	0.00
TRINITY_DN770617_c0_g1	0.00	0.00	0.00	0.00	0.00	0.00	0.00	0.00	0.00	0.00
TRINITY_DN770618_c0_g1	0.00	0.00	0.00	2.29	0.00	0.00	0.00	0.00	10.64	0.00
TRINITY_DN77061_c0_g1	0.00	0.00	0.00	0.00	0.00	0.00	0.00	0.00	0.00	0.00
TRINITY_DN77061_c0_g2	0.00	8.69	0.00	0.00	0.00	0.00	0.00	0.00	0.00	0.00
TRINITY_DN770620_c0_g1	0.00	0.00	0.00	0.00	0.00	0.00	0.00	0.00	9.48	0.00
TRINITY_DN770621_c0_g1	0.00	0.00	0.00	0.00	0.00	0.00	0.00	0.00	0.00	0.00
TRINITY_DN770624_c0_g1	0.00	2.81	0.00	0.00	5.19	1.69	0.00	0.00	1.63	0.00
TRINITY_DN770625_c0_g1	0.00	0.00	0.00	6.47	1.54	0.00	0.00	1.39	9.26	0.00
TRINITY_DN770626_c0_g1	0.00	0.00	0.00	0.00	0.00	0.00	0.00	0.00	0.00	0.00
TRINITY_DN770627_c0_g1	0.00	0.00	0.00	0.00	0.00	0.00	0.00	0.00	0.00	0.00
TRINITY_DN770629_c0_g1	0.00	0.00	0.00	0.00	0.00	0.00	0.00	0.00	0.00	0.00
TRINITY_DN77062_c0_g1	0.00	0.00	0.00	0.00	0.00	2.74	0.00	0.00	2.60	0.00
TRINITY_DN77062_c1_g1	0.00	0.00	0.00	0.00	0.00	0.00	0.00	0.00	0.00	0.00
TRINITY_DN770634_c0_g1	0.00	0.00	0.00	0.00	0.00	0.00	0.00	0.00	0.00	0.00
TRINITY_DN770636_c0_g1	0.00	0.00	0.00	0.00	24.99	0.00	0.00	0.00	0.00	0.00
TRINITY_DN770638_c0_g1	0.00	0.00	0.00	0.00	0.00	0.00	0.00	0.00	0.00	0.00
TRINITY_DN770639_c0_g1	0.00	0.00	5.74	3.46	0.00	11.56	0.00	0.00	0.00	0.00
TRINITY_DN77063_c0_g1	0.00	4.74	16.67	19.45	4.82	0.00	15.85	6.24	9.57	3.48
TRINITY_DN77063_c0_g2	0.00	0.00	27.63	4.61	28.46	0.00	0.00	6.15	16.41	0.00
TRINITY_DN770640_c0_g1	0.00	0.00	44.46	5.31	0.00	0.00	7.94	0.00	50.05	0.00
TRINITY_DN770644_c0_g1	0.00	17.42	0.00	0.00	0.00	0.00	0.00	0.00	0.00	0.00
TRINITY_DN770645_c0_g1	0.00	0.00	0.00	0.00	0.00	0.00	0.00	0.00	0.00	0.00
TRINITY_DN770649_c0_g1	0.00	0.00	10.91	6.54	11.10	0.00	0.00	0.00	0.00	0.00
TRINITY_DN770650_c0_g1	0.00	0.00	0.00	7.61	8.73	18.30	0.00	0.00	0.00	0.00
TRINITY_DN770651_c0_g1	0.00	0.00	2.35	1.67	7.18	2.36	0.00	0.00	9.00	0.00
TRINITY_DN770656_c0_g1	0.00	0.00	0.00	0.00	3.27	0.00	2.95	0.00	0.00	2.90
TRINITY_DN770657_c0_g1	0.00	0.00	5.61	1.71	2.84	0.00	0.00	0.00	5.33	0.00
TRINITY_DN770658_c0_g1	0.00	0.00	0.00	0.00	0.00	12.28	0.00	0.00	0.00	0.00
TRINITY_DN77065_c0_g1	0.00	24.42	0.00	20.35	43.63	0.00	25.37	22.91	98.62	0.00
TRINITY_DN77065_c1_g1	0.00	0.00	0.00	22.67	0.00	0.00	0.00	0.00	18.00	0.00
TRINITY_DN770660_c0_g1	0.00	0.00	0.00	0.00	0.00	0.00	0.00	0.00	0.00	0.00
TRINITY_DN770662_c0_g1	0.00	0.00	0.00	0.00	0.00	0.00	0.00	0.00	0.00	0.00
TRINITY_DN770663_c0_g1	0.00	0.00	0.00	0.91	0.00	0.00	0.00	0.00	5.70	0.00
TRINITY_DN770664_c0_g1	11.51	0.00	0.00	0.00	13.40	0.00	0.00	0.00	0.00	0.00
TRINITY_DN770669_c0_g1	0.00	0.00	0.00	0.00	0.00	0.00	0.00	0.00	5.34	0.00
TRINITY_DN77066_c0_g1	1.43	5.01	6.82	2.17	34.38	6.85	8.28	0.00	7.04	2.71
TRINITY_DN77066_c0_g2	0.00	0.00	0.00	0.00	0.00	0.00	0.00	0.00	0.00	0.00
TRINITY_DN77066_c0_g3	0.00	0.00	0.00	18.33	0.00	0.00	0.00	0.00	9.64	0.00
TRINITY_DN770670_c0_g1	0.00	0.00	0.00	0.00	0.00	0.00	0.00	0.00	7.38	0.00
TRINITY_DN770671_c0_g1	0.00	0.00	0.00	0.00	59.99	0.00	0.00	0.00	0.00	0.00
TRINITY_DN770672_c0_g1	0.00	6.28	0.00	0.00	0.00	0.00	0.00	0.00	0.00	0.00
TRINITY_DN770673_c0_g1	0.00	0.00	2.69	4.13	0.00	0.00	0.00	0.00	6.44	0.00
TRINITY_DN770674_c0_g1	1.70	1.64	0.00	0.00	0.00	0.00	0.00	0.00	0.00	0.00
TRINITY_DN770676_c0_g1	0.00	0.00	0.00	0.00	0.00	0.00	0.00	0.00	0.00	0.00
TRINITY_DN770678_c0_g1	0.00	0.00	0.00	0.00	0.00	0.00	0.00	0.00	0.00	0.00
TRINITY_DN77067_c0_g1	0.00	0.00	4.03	0.00	3.78	0.00	6.27	0.00	9.48	0.00
TRINITY_DN77067_c0_g2	0.00	0.00	2.18	1.34	3.25	0.00	0.00	1.99	4.66	0.00
TRINITY_DN770682_c0_g1	0.00	0.00	0.00	0.00	0.00	0.00	0.00	0.00	0.00	0.00
TRINITY_DN770684_c0_g1	0.00	0.00	0.00	0.00	0.00	0.00	0.00	0.00	17.41	0.00
TRINITY_DN770687_c0_g1	0.00	0.00	0.00	0.00	0.00	0.00	0.00	0.00	0.00	0.00
TRINITY_DN770688_c0_g1	0.00	0.00	2.81	1.73	5.76	1.41	0.00	0.00	2.72	0.00
TRINITY_DN77068_c0_g1	0.00	0.00	6.42	15.44	25.72	0.00	0.00	0.00	36.03	0.00
TRINITY_DN770690_c0_g1	0.00	0.00	0.00	0.00	0.00	0.00	0.00	0.00	17.57	0.00
TRINITY_DN770691_c0_g1	0.00	0.00	0.00	0.00	0.00	0.00	0.00	5.40	0.00	0.00
TRINITY_DN770692_c0_g1	0.00	0.00	0.00	0.00	0.00	0.00	0.00	0.00	0.00	0.00
TRINITY_DN770694_c0_g1	0.00	0.00	0.00	0.00	0.00	0.00	0.00	0.00	0.00	0.00
TRINITY_DN770698_c0_g1	0.00	0.00	0.00	0.00	2.84	2.81	0.00	0.00	2.67	2.52
TRINITY_DN77069_c0_g1	0.00	0.00	13.10	0.00	13.40	0.00	0.00	0.00	2.21	0.00
TRINITY_DN77069_c0_g2	0.00	0.00	0.00	0.00	0.00	0.00	0.00	0.00	0.00	0.00
TRINITY_DN7706_c0_g2	9.62	111.13	146.56	142.83	398.16	97.73	46.14	85.62	650.33	23.86
TRINITY_DN7706_c0_g3	0.00	0.00	0.00	0.00	5.30	0.00	0.00	0.00	0.00	0.00
TRINITY_DN7706_c1_g1	0.00	9.92	0.00	7.16	0.00	0.00	0.00	0.00	0.00	0.00
TRINITY_DN770701_c0_g1	0.00	4.39	3.52	0.00	0.00	0.00	1.61	0.00	8.48	1.61
TRINITY_DN770703_c0_g1	0.00	0.00	4.22	0.00	8.60	6.34	0.00	1.93	6.07	3.83
TRINITY_DN770706_c0_g1	0.00	0.00	0.00	0.00	0.00	0.00	0.00	0.00	0.00	0.00
TRINITY_DN770707_c0_g1	0.00	0.00	16.34	0.00	6.90	0.00	0.00	2.46	3.86	0.00
TRINITY_DN770709_c0_g1	0.00	0.00	0.00	0.00	0.00	18.54	0.00	0.00	0.00	0.00
TRINITY_DN77070_c0_g1	5.55	10.87	0.00	4.59	0.00	0.00	0.00	0.00	0.00	0.00
TRINITY_DN77070_c1_g1	0.00	0.00	0.00	24.96	0.00	33.09	0.00	9.67	0.00	0.00
TRINITY_DN770710_c0_g1	0.00	27.97	33.68	0.00	0.00	0.00	0.00	0.00	0.00	0.00
TRINITY_DN770711_c0_g1	0.00	0.00	25.16	7.59	0.00	0.00	0.00	0.00	11.91	0.00
TRINITY_DN770712_c0_g1	0.00	5.93	0.00	0.00	0.00	0.00	3.26	0.00	10.16	0.00
TRINITY_DN770717_c0_g1	0.00	0.00	0.00	0.00	0.00	0.00	0.00	0.00	0.00	0.00
TRINITY_DN770718_c0_g1	0.00	0.00	0.00	0.00	0.00	0.00	0.00	0.00	0.00	0.00
TRINITY_DN77071_c0_g1	0.00	0.00	0.00	6.22	0.00	0.00	0.00	0.00	0.00	0.00
TRINITY_DN77071_c1_g1	0.00	0.00	0.00	0.00	0.00	0.00	0.00	0.00	0.00	0.00
TRINITY_DN77071_c2_g1	0.00	0.00	0.00	0.00	0.00	0.00	0.00	0.00	0.00	0.00
TRINITY_DN770720_c0_g1	0.00	0.00	0.00	0.00	0.00	0.00	0.00	0.00	0.00	0.00
TRINITY_DN770722_c0_g1	0.00	0.00	0.00	5.31	0.00	0.00	0.00	0.00	8.34	0.00
TRINITY_DN770723_c0_g1	0.00	0.00	0.00	0.00	0.00	0.00	0.00	0.00	0.00	0.00
TRINITY_DN770724_c0_g1	0.00	0.00	0.00	0.00	0.00	0.00	0.00	0.00	0.00	0.00
TRINITY_DN770725_c0_g1	0.00	0.00	0.00	2.19	3.63	0.00	0.00	0.00	20.44	0.00
TRINITY_DN770726_c0_g1	0.00	0.00	9.39	0.00	3.17	6.29	0.00	0.00	0.00	2.81
TRINITY_DN770727_c0_g1	0.00	0.00	0.00	4.36	0.00	0.00	0.00	0.00	6.81	0.00
TRINITY_DN77072_c1_g1	0.00	0.00	0.00	0.00	0.00	0.00	0.00	0.00	2.61	0.00
TRINITY_DN77072_c2_g1	0.00	0.00	0.00	0.00	7.99	0.00	0.00	3.53	0.00	0.00
TRINITY_DN770732_c0_g1	0.00	0.00	0.00	0.00	0.00	0.00	0.00	0.00	0.00	0.00
TRINITY_DN770733_c0_g1	0.00	0.00	0.00	0.00	0.00	0.00	0.00	0.00	8.60	0.00
TRINITY_DN770734_c0_g1	0.00	0.00	0.00	0.00	0.00	0.00	0.00	0.00	6.65	0.00
TRINITY_DN770735_c0_g1	0.00	0.00	0.00	0.00	0.00	0.00	0.00	0.00	0.00	0.00
TRINITY_DN770738_c0_g1	0.00	0.00	0.00	0.00	0.00	0.00	0.00	0.00	0.00	0.00
TRINITY_DN77073_c0_g1	0.00	0.00	0.00	0.00	26.48	0.00	4.73	0.00	0.00	4.67
TRINITY_DN77073_c0_g2	0.00	0.00	0.00	0.00	0.00	0.00	0.00	0.00	0.00	0.00
TRINITY_DN770740_c0_g1	0.00	0.00	0.00	0.00	0.00	0.00	0.00	0.00	7.50	0.00
TRINITY_DN770742_c0_g1	0.00	0.00	0.00	0.00	0.00	6.16	0.00	0.00	11.41	0.00
TRINITY_DN770743_c0_g1	0.00	0.00	0.00	2.95	19.59	0.00	0.00	0.00	4.58	0.00
TRINITY_DN770744_c0_g1	0.00	0.00	2.43	0.00	2.47	0.00	0.00	0.00	6.97	0.00
TRINITY_DN770745_c0_g1	0.00	0.00	0.00	0.00	0.00	0.00	0.00	0.00	0.00	0.00
TRINITY_DN770747_c0_g1	0.00	3.37	0.00	2.47	8.21	0.00	0.00	0.00	11.51	0.00
TRINITY_DN77074_c0_g1	0.00	0.00	0.00	0.00	0.00	0.00	0.00	0.00	0.00	0.00
TRINITY_DN77074_c2_g1	0.00	0.00	0.00	0.00	0.00	0.00	0.00	0.00	0.00	0.00
TRINITY_DN770753_c0_g1	0.00	0.00	0.00	0.00	0.00	0.00	0.00	0.00	0.00	0.00
TRINITY_DN770756_c0_g1	0.00	0.00	0.00	0.00	0.00	0.00	0.00	0.00	0.00	0.00
TRINITY_DN770758_c0_g1	0.00	0.00	0.00	0.00	0.00	4.84	0.00	0.00	0.00	0.00
TRINITY_DN770764_c0_g1	0.00	0.00	0.00	0.00	0.00	0.00	0.00	0.00	3.60	0.00
TRINITY_DN770767_c0_g1	0.00	0.00	0.00	0.00	38.25	0.00	0.00	0.00	31.05	0.00
TRINITY_DN770768_c0_g1	0.00	4.63	8.39	1.71	14.16	11.22	0.00	0.00	10.64	2.51
TRINITY_DN770769_c0_g1	0.00	0.00	0.00	0.00	21.60	0.00	0.00	0.00	13.42	0.00
TRINITY_DN77076_c0_g1	0.00	1.64	3.55	0.00	0.00	0.00	1.81	0.00	4.11	0.00
TRINITY_DN770770_c0_g1	0.00	0.00	0.00	0.00	0.00	0.00	0.00	0.00	0.00	0.00
TRINITY_DN770776_c0_g1	0.00	2.61	14.13	3.86	11.25	10.99	0.00	2.91	19.70	1.44
TRINITY_DN770778_c0_g1	0.00	0.00	11.84	0.00	0.00	0.00	0.00	0.00	0.00	0.00
TRINITY_DN770779_c0_g1	0.00	0.00	0.00	0.00	0.00	0.00	0.00	0.00	2.53	0.00
TRINITY_DN77077_c0_g1	0.00	0.00	0.00	8.00	0.00	0.00	0.00	15.56	75.85	0.00
TRINITY_DN770780_c0_g1	0.00	0.00	0.00	0.00	0.00	0.00	0.00	0.00	0.00	0.00
TRINITY_DN770785_c0_g1	0.00	0.00	0.00	0.00	0.00	0.00	0.00	0.00	0.00	0.00
TRINITY_DN770787_c0_g1	0.00	0.00	0.00	0.00	0.00	0.00	0.00	0.00	0.00	0.00
TRINITY_DN770789_c0_g1	0.00	0.00	0.00	0.00	0.00	0.00	0.00	0.00	10.78	0.00
TRINITY_DN77078_c0_g1	0.00	0.00	0.00	0.00	8.78	0.00	0.00	0.00	8.16	0.00
TRINITY_DN77078_c0_g2	0.00	0.00	0.00	0.00	0.00	0.00	0.00	0.00	0.00	0.00
TRINITY_DN77078_c1_g1	0.00	0.00	0.00	3.31	8.24	2.72	2.47	0.00	18.08	0.00
TRINITY_DN77078_c2_g1	0.00	0.00	11.41	0.00	23.01	0.00	0.00	3.39	0.00	0.00
TRINITY_DN77078_c2_g3	0.00	5.25	7.34	13.20	0.00	7.44	0.00	0.00	34.35	0.00
TRINITY_DN77078_c2_g4	0.00	0.00	0.00	0.00	7.55	0.00	0.00	0.00	0.00	0.00
TRINITY_DN770791_c0_g1	0.00	0.00	0.00	0.00	0.00	0.00	0.00	0.00	0.00	0.00
TRINITY_DN770792_c0_g1	0.00	0.00	4.18	0.00	4.21	8.41	0.00	0.00	0.00	0.00
TRINITY_DN770793_c0_g1	0.00	0.00	7.21	0.00	0.00	0.00	6.45	0.00	0.00	0.00
TRINITY_DN770797_c0_g1	0.00	6.30	7.59	9.32	7.75	3.80	0.00	0.00	7.49	0.00
TRINITY_DN770798_c0_g1	0.00	0.00	0.00	0.00	0.00	0.00	0.00	0.00	23.85	0.00
TRINITY_DN7707_c0_g1	1.26	24.70	36.12	43.15	86.37	28.59	11.18	17.43	112.60	12.86
TRINITY_DN7707_c1_g1	0.00	8.53	0.00	0.00	0.00	0.00	9.20	0.00	0.00	0.00
TRINITY_DN7707_c5_g1	0.00	17.37	0.00	0.00	0.00	0.00	0.00	0.00	9.88	0.00
TRINITY_DN770800_c0_g1	0.00	0.00	0.00	0.00	0.00	0.00	0.00	0.00	0.00	0.00
TRINITY_DN770800_c1_g1	0.00	0.00	0.00	0.00	0.00	0.00	0.00	0.00	0.00	0.00
TRINITY_DN770802_c0_g1	0.00	0.00	0.00	2.62	0.00	0.00	0.00	0.00	0.00	0.00
TRINITY_DN770803_c0_g1	0.00	0.00	10.72	3.71	8.09	2.66	0.00	0.00	0.21	0.00
TRINITY_DN770805_c0_g1	0.00	0.00	0.00	4.40	0.00	0.00	0.00	0.00	0.00	0.00
TRINITY_DN770808_c0_g1	0.00	0.00	0.00	0.00	0.00	0.00	0.00	0.00	0.00	0.00
TRINITY_DN77080_c0_g2	0.00	0.00	45.14	0.00	0.00	0.00	0.00	0.00	0.00	7.67
TRINITY_DN770810_c0_g1	0.00	10.01	4.83	5.91	4.92	2.42	0.00	2.20	6.92	0.00
TRINITY_DN770812_c0_g1	1.77	0.00	0.00	0.00	0.00	0.00	1.89	1.89	11.87	1.87
TRINITY_DN770813_c0_g1	0.00	0.00	0.00	0.00	16.15	0.00	0.00	0.00	0.00	0.00
TRINITY_DN770816_c0_g1	0.00	0.00	0.00	0.00	0.00	0.00	0.00	0.00	0.00	0.00
TRINITY_DN770818_c0_g1	0.00	3.06	3.71	4.52	7.47	0.00	0.00	0.00	7.00	0.00
TRINITY_DN77081_c0_g1	0.00	1.01	0.00	0.47	3.73	0.00	1.40	0.00	0.74	0.00
TRINITY_DN77081_c1_g1	0.00	0.00	1.32	0.60	2.52	1.93	0.89	0.00	0.00	0.00
TRINITY_DN77081_c2_g1	0.00	0.00	12.31	3.70	18.46	0.00	0.00	5.42	0.00	0.00
TRINITY_DN77081_c5_g1	0.00	0.00	0.00	0.00	0.00	0.00	0.00	0.00	25.25	0.00
TRINITY_DN77081_c5_g2	0.00	0.00	9.03	5.40	0.00	0.00	0.00	0.00	8.48	8.00
TRINITY_DN77081_c6_g1	0.00	0.00	0.00	0.00	0.00	0.00	0.00	0.00	0.00	0.00
TRINITY_DN770820_c0_g1	0.00	60.35	0.00	0.00	0.00	0.00	0.00	0.00	0.00	0.00
TRINITY_DN770821_c0_g1	0.00	0.00	0.00	0.00	0.00	0.00	0.00	0.00	0.00	0.00
TRINITY_DN770822_c0_g1	0.00	0.00	3.39	4.13	6.84	13.63	3.09	0.00	3.21	0.00
TRINITY_DN770823_c0_g1	0.00	0.00	0.00	0.00	0.00	0.00	0.00	8.41	0.00	0.00
TRINITY_DN770824_c0_g1	0.00	0.00	0.00	0.00	0.00	0.00	0.00	0.00	0.00	0.00
TRINITY_DN770828_c0_g1	0.00	0.00	0.00	13.24	0.00	0.00	0.00	0.00	0.00	0.00
TRINITY_DN770829_c0_g1	0.00	0.00	0.00	0.00	0.00	0.00	0.00	0.00	0.00	0.00
TRINITY_DN77082_c0_g1	0.00	0.00	0.00	0.00	13.05	0.00	0.00	0.00	0.00	0.00
TRINITY_DN770831_c0_g1	0.00	0.00	0.00	0.00	0.00	0.00	0.00	0.00	0.00	0.00
TRINITY_DN770832_c0_g1	0.00	0.00	0.00	0.00	0.00	0.00	0.00	0.00	0.00	0.00
TRINITY_DN770834_c0_g1	0.00	0.00	0.00	0.00	0.00	0.00	0.00	0.00	0.00	0.00
TRINITY_DN770836_c0_g1	0.00	0.00	5.49	0.00	0.00	0.00	0.00	0.00	0.00	0.00
TRINITY_DN770838_c0_g1	0.00	0.00	0.00	0.00	0.00	0.00	0.00	0.00	0.00	0.00
TRINITY_DN77083_c0_g1	0.00	0.00	0.00	0.00	0.00	0.00	0.00	0.00	0.00	0.00
TRINITY_DN77083_c0_g2	0.00	0.00	0.00	0.00	0.00	0.00	0.00	0.00	0.00	0.00
TRINITY_DN77083_c0_g3	0.00	0.00	0.00	0.00	0.00	0.00	0.00	0.00	0.00	0.00
TRINITY_DN77083_c0_g4	0.00	0.00	0.00	0.00	0.00	0.00	0.00	0.00	0.00	0.00
TRINITY_DN77083_c1_g1	0.00	0.00	0.00	0.00	0.00	0.00	0.00	0.00	10.16	0.00
TRINITY_DN77083_c2_g1	0.00	0.00	0.00	0.00	0.00	0.00	0.00	0.00	0.00	0.00
TRINITY_DN770840_c0_g1	0.00	0.00	3.02	1.84	9.16	3.03	0.00	0.00	4.34	2.71
TRINITY_DN770842_c0_g1	0.00	0.00	0.00	0.00	0.00	22.70	0.00	0.00	10.58	0.00
TRINITY_DN770843_c0_g1	0.00	0.00	0.00	0.00	4.26	0.00	0.00	0.00	3.98	0.00
TRINITY_DN770844_c0_g1	0.00	0.00	0.00	0.00	0.00	0.00	0.00	0.00	0.00	0.00
TRINITY_DN770845_c0_g1	0.00	0.00	0.00	7.26	0.00	0.00	0.00	0.00	11.43	0.00
TRINITY_DN770849_c0_g1	0.00	0.00	0.00	0.00	0.00	0.00	0.00	0.00	0.00	0.00
TRINITY_DN77084_c0_g2	0.00	0.00	0.00	0.00	0.00	0.00	0.00	0.00	0.00	0.00
TRINITY_DN77084_c0_g6	0.00	0.00	0.00	0.00	0.00	0.00	0.00	0.00	0.00	0.00
TRINITY_DN77084_c1_g1	0.00	0.00	0.00	0.00	0.00	0.00	0.00	0.00	0.00	0.00
TRINITY_DN77084_c1_g3	0.00	0.00	0.00	10.91	0.00	0.00	0.00	0.00	0.00	0.00
TRINITY_DN77084_c5_g1	0.00	0.00	0.00	0.00	0.00	0.00	0.00	3.85	4.08	0.00
TRINITY_DN770850_c0_g1	0.00	0.00	0.00	0.00	10.13	0.00	0.00	0.00	0.00	0.00
TRINITY_DN770852_c0_g1	0.00	0.00	0.00	0.00	0.00	0.00	0.00	2.67	8.44	0.00
TRINITY_DN770853_c0_g1	0.00	7.55	0.00	0.00	0.00	0.00	0.00	0.00	1.75	0.00
TRINITY_DN770855_c0_g1	0.00	0.00	0.00	0.00	0.00	0.00	0.00	30.54	0.00	0.00
TRINITY_DN770862_c0_g1	0.00	0.00	0.00	0.00	0.00	0.00	0.00	0.00	0.00	0.00
TRINITY_DN770863_c0_g1	0.00	0.00	0.00	0.00	22.79	0.00	0.00	0.00	7.06	0.00
TRINITY_DN770864_c0_g1	0.00	0.00	0.00	0.00	0.00	0.00	0.00	0.00	14.28	0.00
TRINITY_DN770866_c0_g1	0.00	0.00	0.00	0.00	0.00	0.00	0.00	0.00	0.00	0.00
TRINITY_DN770868_c0_g1	0.00	0.00	0.00	0.00	0.00	0.00	0.00	0.00	0.00	0.00
TRINITY_DN770870_c0_g1	0.00	3.14	0.00	2.31	0.00	25.57	0.00	3.39	3.59	0.00
TRINITY_DN770871_c1_g1	0.00	0.00	0.00	0.00	0.00	0.00	0.00	0.00	0.00	0.00
TRINITY_DN770875_c0_g1	0.00	0.00	36.43	7.31	12.42	0.00	0.00	0.00	0.00	0.00
TRINITY_DN770876_c0_g1	0.00	0.00	0.00	0.00	0.00	0.00	0.00	0.00	0.00	0.00
TRINITY_DN770878_c0_g1	0.00	3.29	0.00	0.00	0.00	0.00	3.61	0.00	0.00	0.00
TRINITY_DN770879_c0_g1	0.00	0.00	0.00	0.00	0.00	3.86	0.00	0.00	3.62	0.00
TRINITY_DN77087_c0_g1	0.00	0.00	0.00	0.00	9.12	0.00	0.00	15.96	0.00	0.00
TRINITY_DN77087_c0_g2	0.00	0.00	0.00	0.00	0.00	0.00	0.00	0.00	30.50	0.00
TRINITY_DN77087_c0_g3	0.00	0.00	0.00	6.38	0.00	0.00	0.00	0.00	35.59	0.00
TRINITY_DN77087_c2_g1	0.00	0.00	0.00	0.00	12.42	0.00	10.92	0.00	0.00	0.00
TRINITY_DN77087_c3_g1	0.00	0.00	0.00	0.00	0.00	0.00	0.00	0.00	3.71	0.00
TRINITY_DN77087_c8_g1	0.00	0.00	0.00	9.62	0.00	0.00	0.00	0.00	15.17	0.00
TRINITY_DN770880_c0_g1	0.00	0.00	0.00	0.00	0.00	0.00	0.00	0.00	0.00	0.00
TRINITY_DN770882_c0_g1	0.00	0.00	0.00	0.00	0.00	4.14	0.00	3.66	0.00	0.00
TRINITY_DN770883_c0_g1	0.00	0.00	0.00	0.00	23.06	0.00	0.00	0.00	74.94	0.00
TRINITY_DN770885_c0_g1	0.00	0.00	6.23	3.80	0.91	0.00	0.00	0.00	0.00	0.00
TRINITY_DN770887_c0_g1	0.00	0.00	11.15	1.37	2.27	0.00	0.00	2.03	0.00	0.00
TRINITY_DN770889_c0_g1	0.00	0.00	0.00	0.00	0.00	6.85	0.00	0.00	0.00	0.00
TRINITY_DN77088_c0_g1	0.00	0.00	0.00	0.00	11.76	0.00	0.00	0.00	58.68	0.00
TRINITY_DN77088_c0_g2	0.00	7.64	0.00	0.00	9.34	0.00	0.00	0.00	5.85	0.00
TRINITY_DN77088_c1_g1	0.00	0.00	0.00	0.00	0.00	0.00	0.00	0.00	0.00	0.00
TRINITY_DN77088_c1_g2	0.00	0.00	4.66	0.00	0.00	0.00	0.00	8.84	0.00	0.00
TRINITY_DN770891_c0_g1	0.00	0.00	0.00	4.16	11.52	0.00	2.07	0.00	8.09	0.00
TRINITY_DN770893_c0_g1	0.00	0.00	0.00	0.00	0.00	0.00	0.00	0.00	0.00	0.00
TRINITY_DN770895_c0_g1	0.00	0.00	27.57	0.00	0.00	0.00	0.00	0.00	4.32	0.00
TRINITY_DN770896_c0_g1	0.00	0.00	0.00	0.00	0.00	0.00	0.00	0.00	3.22	0.00
TRINITY_DN770897_c0_g1	0.00	0.00	0.00	0.00	0.00	0.00	0.00	0.00	0.00	0.00
TRINITY_DN770898_c0_g1	0.00	0.00	0.00	0.00	0.00	27.67	0.00	0.00	0.00	0.00
TRINITY_DN770899_c0_g1	0.00	0.00	0.00	0.00	0.00	3.60	0.00	0.00	17.63	3.14
TRINITY_DN77089_c0_g1	0.00	0.00	19.52	19.53	45.62	0.00	5.83	17.16	79.09	5.77
TRINITY_DN77089_c1_g1	0.00	0.00	0.00	0.00	0.00	0.00	0.00	0.00	0.00	0.00
TRINITY_DN7708_c0_g1	2.14	38.16	49.36	51.67	56.49	40.29	19.75	27.08	246.33	13.81
TRINITY_DN7708_c0_g2	2.45	24.77	66.42	85.12	119.13	19.60	32.44	29.85	316.97	16.24
TRINITY_DN7708_c10_g1	0.00	19.20	7.68	1.96	7.71	0.00	0.00	3.30	99.28	3.40
TRINITY_DN7708_c3_g1	0.00	0.00	0.00	0.00	0.00	0.00	0.00	0.00	0.00	0.00
TRINITY_DN7708_c5_g1	0.00	29.32	43.35	16.77	95.35	83.23	10.72	28.07	134.29	10.54
TRINITY_DN770901_c0_g1	0.00	0.00	0.00	0.00	0.00	0.00	0.00	0.00	0.00	0.00
TRINITY_DN770903_c0_g1	0.00	4.53	0.00	0.00	0.00	2.74	0.00	0.00	2.60	0.00
TRINITY_DN770907_c0_g1	0.00	0.00	0.00	16.70	0.00	0.00	0.00	0.00	0.00	0.00
TRINITY_DN770908_c0_g1	0.00	0.00	0.00	0.00	0.00	0.00	0.00	0.00	0.00	0.00
TRINITY_DN770909_c0_g1	0.00	0.00	0.00	3.02	6.72	0.00	0.00	1.51	7.25	0.00
TRINITY_DN77090_c0_g1	0.00	0.00	0.00	0.00	0.00	0.00	0.00	4.49	0.00	0.00
TRINITY_DN77090_c2_g1	0.00	0.00	0.00	0.00	0.00	0.00	0.00	0.00	12.49	0.00
TRINITY_DN77090_c3_g1	0.00	0.00	0.00	0.00	0.00	0.00	0.00	0.00	0.00	0.00
TRINITY_DN770910_c0_g1	0.00	0.00	0.00	0.00	2.88	0.00	0.00	0.00	0.00	0.00
TRINITY_DN770913_c0_g1	0.00	0.00	0.00	0.00	0.00	25.32	0.00	0.00	15.65	0.00
TRINITY_DN770914_c0_g1	0.00	0.00	0.00	0.00	0.00	0.00	0.00	0.00	0.00	0.00
TRINITY_DN770916_c0_g1	0.00	11.78	11.84	1.45	2.41	2.37	0.00	0.00	4.53	0.00
TRINITY_DN770918_c0_g1	0.00	0.00	6.09	4.38	15.07	5.03	0.27	0.00	1.38	0.00
TRINITY_DN770919_c0_g1	0.00	0.00	12.30	0.00	0.00	0.00	0.00	0.00	21.05	0.00
TRINITY_DN77091_c0_g1	73.97	868.24	1406.90	1526.24	3324.12	1045.43	531.07	989.43	4107.90	191.04
TRINITY_DN770921_c0_g1	0.00	0.00	0.00	0.00	58.17	0.00	0.00	0.00	0.00	0.00
TRINITY_DN770923_c0_g1	0.00	0.00	0.00	0.00	0.00	0.00	0.00	0.00	0.00	0.00
TRINITY_DN770925_c0_g1	0.00	0.00	0.00	0.00	0.00	0.00	0.00	0.00	12.70	0.00
TRINITY_DN770927_c0_g1	0.00	0.00	0.00	3.14	0.00	2.58	0.00	0.00	2.45	0.00
TRINITY_DN770930_c0_g1	0.00	0.00	0.00	1.03	5.15	3.36	0.00	0.00	9.70	3.07
TRINITY_DN770931_c0_g1	0.00	0.00	0.00	0.00	0.00	0.00	0.00	0.00	11.71	0.00
TRINITY_DN770933_c0_g1	0.00	0.00	0.00	0.00	0.00	0.00	0.00	0.00	7.58	0.00
TRINITY_DN770936_c1_g1	0.00	0.00	0.00	0.00	0.00	0.00	0.00	0.00	0.00	0.00
TRINITY_DN770938_c0_g1	0.00	0.00	0.00	0.00	0.00	0.00	0.00	0.00	3.87	0.00
TRINITY_DN770940_c0_g1	0.00	0.00	3.47	0.00	0.00	6.96	3.15	0.00	9.84	0.00
TRINITY_DN770942_c0_g1	0.00	0.00	10.51	3.17	0.00	0.00	0.00	0.00	9.84	0.00
TRINITY_DN770946_c0_g1	0.00	0.00	0.00	0.00	0.00	0.00	0.00	0.00	0.00	0.00
TRINITY_DN770948_c0_g1	0.00	0.00	0.00	1.34	0.00	0.00	0.00	0.00	0.00	0.00
TRINITY_DN770951_c0_g1	3.89	0.00	4.56	6.98	0.00	0.00	0.00	0.00	8.73	0.00
TRINITY_DN770953_c0_g1	0.00	0.00	0.00	0.00	0.00	0.00	0.00	0.00	0.00	0.00
TRINITY_DN770954_c0_g1	0.00	0.00	0.00	0.00	0.00	0.00	0.00	0.00	0.00	0.00
TRINITY_DN770957_c0_g1	0.00	0.00	3.00	0.00	0.00	3.02	0.00	0.00	2.85	0.00
TRINITY_DN770958_c0_g1	0.00	0.00	0.00	0.00	0.00	0.00	0.00	0.00	0.00	0.00
TRINITY_DN77095_c0_g1	0.00	0.00	0.00	3.45	5.72	0.00	0.00	0.00	5.34	0.00
TRINITY_DN77095_c1_g1	0.00	22.04	0.00	0.00	8.96	9.00	0.00	0.00	18.35	7.88
TRINITY_DN770960_c0_g1	0.00	0.00	0.00	0.00	0.00	0.00	0.00	0.00	0.00	0.00
TRINITY_DN770961_c0_g1	0.00	0.00	0.00	1.21	4.01	0.00	0.00	0.00	5.66	0.00
TRINITY_DN770962_c0_g1	0.00	0.00	0.00	0.00	0.00	0.00	0.00	0.00	0.00	0.00
TRINITY_DN770963_c0_g1	0.00	0.00	0.00	0.00	0.00	0.00	0.00	0.00	0.00	0.00
TRINITY_DN770968_c0_g1	0.00	0.00	0.00	0.00	0.00	0.00	0.00	0.00	0.00	0.00
TRINITY_DN770969_c0_g1	0.00	0.00	11.58	2.35	0.00	3.88	0.00	0.00	7.28	0.00
TRINITY_DN770970_c0_g1	0.00	0.00	0.00	0.00	0.21	0.00	0.00	12.27	0.00	0.00
TRINITY_DN770973_c0_g1	0.00	0.00	0.00	6.49	11.03	0.00	0.00	0.00	0.00	0.00
TRINITY_DN770974_c0_g1	0.00	0.00	0.00	212.08	0.00	0.00	0.00	7.25	0.00	0.00
TRINITY_DN770975_c0_g1	0.00	0.00	0.00	0.00	0.00	0.00	0.00	0.00	0.00	0.00
TRINITY_DN770976_c0_g1	0.00	0.00	31.36	4.68	0.00	7.90	0.00	0.00	29.24	6.93
TRINITY_DN770978_c0_g1	0.00	0.00	38.39	0.00	0.00	0.00	0.00	0.00	0.00	0.00
TRINITY_DN77097_c0_g1	0.00	0.00	0.00	0.00	0.00	0.00	0.00	0.00	0.00	0.00
TRINITY_DN770982_c0_g1	0.00	0.00	0.00	0.00	0.00	0.00	0.00	0.00	2.76	0.00
TRINITY_DN770984_c0_g1	0.00	0.00	0.00	0.00	0.00	0.00	0.00	0.00	0.00	0.00
TRINITY_DN770985_c0_g1	0.00	3.36	5.65	7.96	5.50	4.83	2.23	3.03	13.10	0.00
TRINITY_DN770987_c0_g1	0.00	0.00	0.00	0.00	0.00	0.00	0.00	0.00	0.00	0.00
TRINITY_DN77098_c0_g2	0.00	11.13	0.00	12.31	0.00	16.91	0.00	0.00	0.00	0.00
TRINITY_DN77098_c0_g3	0.00	0.00	0.00	0.00	0.00	0.00	0.00	0.00	0.00	14.32
TRINITY_DN770990_c0_g1	18.84	0.00	0.00	6.54	0.00	0.00	0.00	0.00	0.00	0.00
TRINITY_DN770992_c0_g1	5.09	26.70	0.00	3.66	0.00	0.00	0.00	0.00	11.37	0.00
TRINITY_DN770993_c0_g1	0.00	0.00	0.00	0.00	0.00	0.00	0.00	4.41	0.00	0.00
TRINITY_DN770994_c0_g1	0.00	0.00	0.00	0.00	12.78	0.00	0.00	0.00	0.00	0.00
TRINITY_DN770995_c0_g1	0.00	0.00	0.00	0.00	0.00	0.00	0.00	0.00	12.64	0.00
TRINITY_DN770997_c0_g1	0.00	0.00	0.00	0.00	0.00	0.00	0.00	0.00	0.00	0.00
TRINITY_DN770999_c0_g1	0.00	0.00	0.00	0.00	0.00	0.00	0.00	0.00	0.00	0.00
TRINITY_DN77099_c0_g1	0.00	0.00	0.00	0.00	0.00	0.00	0.00	0.00	0.00	0.00
TRINITY_DN77099_c0_g2	0.00	0.00	0.00	0.00	0.00	0.00	0.00	0.00	0.00	0.00
TRINITY_DN77099_c0_g3	0.00	0.00	0.00	0.00	1.75	0.00	0.00	0.00	0.00	0.00
TRINITY_DN77099_c1_g1	0.00	4.18	10.34	0.70	5.88	5.11	1.62	13.43	42.84	0.00
TRINITY_DN7709_c0_g1	1.30	28.94	33.31	28.33	65.53	33.81	9.65	30.97	153.64	7.07
TRINITY_DN7709_c0_g2	0.00	10.62	0.00	78.93	121.88	11.62	19.46	13.29	103.30	0.00
TRINITY_DN770_c0_g1	11.08	64.69	95.98	111.60	254.23	68.84	42.40	47.44	369.43	20.02
TRINITY_DN771001_c0_g1	0.00	0.00	0.00	0.00	0.00	0.00	0.00	0.00	10.18	0.00
TRINITY_DN771002_c0_g1	8.77	0.00	10.23	6.11	0.00	0.00	0.00	9.11	0.00	0.00
TRINITY_DN771003_c0_g1	0.00	0.00	0.00	0.00	0.00	0.00	0.00	0.00	0.00	0.00
TRINITY_DN771004_c0_g1	13.08	24.62	0.00	44.50	90.79	74.93	0.00	26.71	224.12	0.00
TRINITY_DN771006_c0_g1	0.00	0.00	0.00	0.00	0.00	0.00	0.00	0.00	0.00	0.00
TRINITY_DN771007_c0_g1	0.00	0.00	0.00	3.08	17.07	0.00	0.00	0.00	3.22	0.00
TRINITY_DN77100_c0_g1	0.00	0.00	0.00	16.14	0.00	0.00	0.00	12.09	38.15	0.00
TRINITY_DN77100_c0_g2	0.00	0.00	2.96	5.93	0.00	0.00	2.21	0.00	4.63	0.00
TRINITY_DN77100_c1_g1	0.00	0.00	0.00	0.00	0.00	0.00	0.00	0.00	0.00	0.00
TRINITY_DN771011_c0_g1	0.00	0.00	0.00	0.00	0.00	0.00	0.00	0.00	0.00	0.00
TRINITY_DN771012_c0_g1	0.00	0.00	0.00	0.00	0.00	0.00	0.00	0.00	0.00	0.00
TRINITY_DN771013_c0_g1	0.00	0.00	0.00	1.50	0.00	0.00	0.00	0.00	0.00	0.00
TRINITY_DN771014_c0_g1	0.00	5.82	0.00	0.00	0.00	0.00	0.00	0.00	0.00	0.00
TRINITY_DN771019_c0_g1	0.00	0.00	0.00	0.00	15.01	29.73	0.00	0.00	13.91	0.00
TRINITY_DN771022_c0_g1	0.00	0.63	3.04	0.00	0.78	0.00	0.00	0.00	1.39	0.00
TRINITY_DN771024_c0_g1	0.00	0.00	0.00	0.00	0.00	0.00	0.00	0.00	0.00	0.00
TRINITY_DN771025_c0_g1	0.00	0.00	0.00	0.76	0.00	0.00	0.00	2.30	1.20	0.00
TRINITY_DN771028_c0_g1	0.00	0.00	0.00	0.01	0.00	0.00	1.52	0.00	0.00	0.00
TRINITY_DN771029_c0_g1	0.00	0.00	0.00	0.00	0.00	0.00	0.00	0.00	0.00	0.00
TRINITY_DN77102_c0_g1	0.00	0.00	0.00	0.00	0.00	0.00	0.00	0.00	0.00	0.00
TRINITY_DN77102_c0_g2	0.00	0.00	0.00	0.00	0.00	0.00	0.00	0.00	0.00	0.00
TRINITY_DN77102_c1_g1	0.00	0.00	10.64	6.38	32.47	0.00	0.00	0.00	40.24	0.00
TRINITY_DN77102_c1_g2	0.00	0.00	0.00	0.00	0.00	0.00	0.00	0.00	0.00	0.00
TRINITY_DN77102_c1_g3	0.00	9.71	0.00	0.00	0.00	0.00	0.00	0.00	0.00	10.41
TRINITY_DN77102_c1_g5	0.00	0.00	0.00	0.00	0.00	0.00	0.00	0.00	0.00	0.00
TRINITY_DN77102_c2_g1	0.00	0.00	0.00	0.00	0.00	0.00	0.00	0.00	0.00	0.00
TRINITY_DN77102_c3_g1	0.00	26.86	0.00	0.00	0.00	0.00	0.00	0.00	6.11	0.00
TRINITY_DN771035_c0_g1	0.00	1.78	10.72	11.82	34.95	8.59	5.89	11.76	51.38	0.00
TRINITY_DN771036_c0_g1	0.00	0.00	0.00	0.00	0.00	0.00	0.00	0.00	0.00	0.00
TRINITY_DN771037_c0_g1	0.00	1.78	1.07	1.97	1.19	0.00	0.00	1.00	1.04	0.00
TRINITY_DN771038_c0_g1	0.00	0.00	9.61	0.00	3.24	0.00	0.00	0.00	12.15	0.00
TRINITY_DN771039_c0_g1	0.00	0.00	0.00	0.00	4.33	0.00	0.00	1.94	6.83	0.00
TRINITY_DN77103_c0_g1	0.00	0.00	0.00	0.00	0.00	0.00	0.00	0.00	0.00	0.00
TRINITY_DN771040_c0_g1	0.00	0.00	0.00	0.00	0.00	0.00	0.00	0.00	0.00	0.00
TRINITY_DN771041_c0_g1	0.00	0.00	1.54	0.00	6.76	1.51	0.00	0.00	1.29	0.00
TRINITY_DN771042_c0_g1	0.00	0.00	0.00	0.00	8.29	8.31	0.00	0.00	0.00	0.00
TRINITY_DN771043_c0_g1	0.00	7.56	0.00	1380.81	5.36	4.99	10.84	13.43	15.66	0.00
TRINITY_DN77104_c0_g1	0.00	0.00	6.92	0.00	27.72	12.45	0.00	6.08	19.39	0.00
TRINITY_DN771050_c0_g1	0.00	0.00	0.00	0.00	0.00	11.21	0.00	0.00	0.00	0.00
TRINITY_DN771051_c0_g1	0.00	0.00	0.00	0.00	0.00	0.00	0.00	8.31	0.00	0.00
TRINITY_DN771055_c0_g1	0.00	0.00	0.00	0.00	25.71	3.19	0.00	0.00	0.00	0.00
TRINITY_DN771056_c0_g1	0.00	0.00	0.00	0.00	0.00	10.99	0.00	0.00	5.11	0.00
TRINITY_DN77105_c0_g1	0.00	0.00	0.00	23.95	16.15	0.00	0.00	0.00	52.35	0.00
TRINITY_DN77105_c0_g2	0.00	0.00	27.54	8.29	14.11	0.00	0.00	0.00	31.13	0.00
TRINITY_DN771064_c0_g1	0.00	0.00	0.00	0.00	0.00	0.00	0.00	0.00	0.00	0.00
TRINITY_DN771065_c0_g1	0.00	0.00	0.00	0.00	0.00	0.00	0.00	0.00	0.00	0.00
TRINITY_DN771067_c0_g1	0.00	0.00	0.00	0.00	0.00	0.00	0.00	0.00	0.00	0.00
TRINITY_DN77106_c0_g1	0.00	0.00	0.00	0.00	0.00	0.00	0.00	0.00	0.00	0.00
TRINITY_DN771071_c0_g1	0.00	0.00	10.70	0.00	0.00	10.78	0.00	0.00	5.01	0.00
TRINITY_DN771074_c0_g1	0.00	0.00	0.00	0.00	0.00	0.00	0.00	0.00	0.00	0.00
TRINITY_DN771080_c0_g1	0.00	0.00	5.42	2.22	0.00	0.00	0.00	0.00	1.74	0.00
TRINITY_DN771081_c0_g1	0.00	0.00	0.00	0.00	0.00	0.00	0.00	0.00	0.00	0.00
TRINITY_DN771086_c0_g1	0.00	7.90	0.00	0.00	0.00	5.04	0.00	4.33	0.00	0.00
TRINITY_DN771087_c0_g1	0.00	0.00	0.00	0.00	0.00	10.56	0.00	0.00	0.00	0.00
TRINITY_DN771088_c0_g1	0.00	0.00	0.00	0.00	15.27	0.00	0.00	0.00	0.00	0.00
TRINITY_DN771089_c0_g1	0.00	0.00	0.00	0.00	0.00	0.00	0.00	0.00	0.00	0.00
TRINITY_DN77108_c0_g1	0.00	0.00	0.76	0.00	0.00	0.00	0.00	0.00	0.00	0.00
TRINITY_DN77108_c0_g2	0.00	0.00	6.31	1.93	3.19	0.00	0.00	0.00	11.98	0.00
TRINITY_DN77108_c1_g1	0.00	0.00	0.00	11.87	20.33	0.00	17.61	0.00	0.00	17.59
TRINITY_DN77108_c1_g3	0.00	0.00	30.26	0.00	0.00	6.10	0.00	5.33	16.99	0.00
TRINITY_DN77108_c1_g4	0.00	6.95	0.00	0.00	8.50	34.11	0.00	0.00	7.91	7.48
TRINITY_DN77108_c6_g1	0.00	0.00	0.00	0.00	0.00	0.00	0.00	0.00	0.00	0.00
TRINITY_DN771090_c0_g1	0.00	0.00	0.00	0.00	5.79	0.00	0.00	0.00	10.82	0.00
TRINITY_DN771091_c0_g1	0.00	0.00	0.00	0.00	0.00	0.00	0.00	0.00	0.00	0.00
TRINITY_DN771092_c0_g1	0.00	10.21	0.00	0.00	0.00	0.00	1.12	5.47	0.00	0.00
TRINITY_DN771094_c0_g1	0.00	0.00	0.00	0.00	0.00	0.00	0.00	0.00	0.00	0.00
TRINITY_DN771095_c0_g1	0.00	0.00	0.00	0.00	0.00	0.00	0.00	0.00	0.00	0.00
TRINITY_DN771097_c0_g1	0.00	0.00	0.00	0.00	0.00	0.00	0.00	0.00	0.00	0.00
TRINITY_DN77109_c0_g1	0.00	14.73	0.00	0.00	18.24	0.00	0.00	16.13	50.56	0.00
TRINITY_DN7710_c0_g1	0.00	1.47	2.19	4.64	7.49	1.48	0.00	0.00	7.89	0.00
TRINITY_DN7710_c0_g2	0.00	17.64	38.49	22.84	53.76	11.19	12.20	13.21	78.03	1.87
TRINITY_DN7710_c3_g1	0.00	0.00	11.07	0.00	0.00	0.00	9.90	9.87	0.00	0.00
TRINITY_DN7710_c4_g1	0.00	0.00	0.00	0.00	0.00	0.00	0.00	0.00	0.00	0.00
TRINITY_DN7710_c5_g1	0.00	0.00	38.39	0.00	19.84	0.00	0.00	0.00	0.00	0.00
TRINITY_DN771101_c0_g1	0.00	0.00	0.00	0.00	0.00	0.00	0.00	0.00	2.41	0.00
TRINITY_DN771102_c0_g1	0.00	0.00	0.00	0.00	0.00	0.00	3.81	0.00	0.00	0.00
TRINITY_DN771103_c0_g1	0.00	14.33	17.43	3.50	0.00	0.00	0.00	0.00	5.43	0.00
TRINITY_DN771104_c0_g1	0.00	0.00	0.00	0.00	0.00	0.00	0.00	0.00	0.00	0.00
TRINITY_DN771105_c0_g1	0.00	0.00	0.00	0.00	0.00	16.97	0.00	0.00	7.87	0.00
TRINITY_DN771107_c0_g1	0.00	0.00	0.00	0.00	0.00	0.00	0.00	0.00	0.00	0.00
TRINITY_DN77110_c0_g1	0.00	2.14	23.55	8.14	7.42	3.83	0.00	0.00	14.01	0.00
TRINITY_DN77110_c0_g2	0.00	9.55	11.96	0.00	0.00	10.09	10.75	5.12	13.40	0.00
TRINITY_DN771110_c0_g1	0.00	0.00	0.00	0.00	0.00	0.00	0.00	0.00	0.00	0.00
TRINITY_DN771112_c0_g1	0.00	0.00	0.00	0.00	0.00	0.00	0.00	3.14	0.00	0.00
TRINITY_DN771113_c0_g1	0.00	0.00	0.00	0.00	0.00	0.00	0.00	0.00	0.00	0.00
TRINITY_DN771117_c0_g1	0.00	0.00	4.64	2.81	4.66	0.00	0.00	0.00	0.00	0.00
TRINITY_DN771119_c0_g1	0.00	0.00	0.00	0.00	0.00	0.00	0.00	0.00	27.83	0.00
TRINITY_DN77111_c1_g1	0.00	6.57	0.00	14.30	0.00	0.00	0.00	0.00	14.91	0.00
TRINITY_DN77111_c1_g2	0.00	0.00	0.00	0.00	0.00	0.00	0.00	0.00	0.00	3.53
TRINITY_DN77111_c2_g1	0.00	0.00	0.00	0.00	0.00	0.00	0.00	0.00	0.00	0.00
TRINITY_DN77111_c4_g1	0.00	0.00	0.00	10.85	18.54	0.00	0.00	0.00	0.00	0.00
TRINITY_DN771121_c0_g1	0.00	0.00	0.00	0.00	0.00	0.00	0.00	0.00	0.00	0.00
TRINITY_DN771123_c0_g1	0.00	0.00	5.22	9.57	2.65	0.00	0.00	2.36	4.97	0.00
TRINITY_DN771124_c0_g1	0.00	0.00	0.00	0.00	0.00	0.00	0.00	0.00	0.00	0.00
TRINITY_DN771125_c0_g1	0.00	0.00	0.00	0.00	0.00	0.00	0.00	0.00	0.00	0.00
TRINITY_DN771126_c0_g1	0.00	0.00	0.00	0.00	0.00	0.00	0.00	0.00	0.00	0.00
TRINITY_DN77112_c0_g2	0.00	0.00	15.82	4.72	0.00	0.00	0.00	0.00	14.77	0.00
TRINITY_DN771130_c0_g1	0.00	32.02	128.19	46.47	184.04	104.43	11.49	103.88	462.88	0.00
TRINITY_DN771131_c0_g1	0.00	0.00	0.00	0.00	38.91	0.00	0.00	0.00	0.00	0.00
TRINITY_DN771134_c0_g1	0.00	0.00	0.00	0.00	0.00	0.00	0.00	0.00	0.00	0.00
TRINITY_DN771135_c0_g1	0.00	3.15	15.26	0.00	7.69	0.00	0.00	0.00	3.60	3.40
TRINITY_DN771136_c0_g1	0.00	0.00	11.72	0.00	0.00	0.00	0.00	0.00	0.00	0.00
TRINITY_DN77113_c0_g1	5.76	52.02	59.17	130.85	198.72	106.39	86.76	92.98	471.68	18.66
TRINITY_DN771140_c0_g1	0.00	0.00	80.02	0.00	16.47	0.00	0.00	0.00	0.00	0.00
TRINITY_DN771143_c0_g1	0.00	0.00	32.61	3.64	2.01	0.00	0.00	0.00	13.07	0.00
TRINITY_DN771145_c0_g1	0.00	0.00	0.00	0.00	0.00	0.00	0.00	0.00	0.00	0.00
TRINITY_DN771146_c0_g1	0.00	0.00	0.00	0.00	0.00	0.00	0.00	0.00	0.00	16.77
TRINITY_DN771148_c0_g1	0.00	0.00	5.81	14.00	29.07	5.85	0.00	0.00	21.73	0.00
TRINITY_DN77114_c1_g1	0.00	0.00	0.00	0.00	0.00	0.00	0.00	0.00	0.00	0.00
TRINITY_DN771151_c0_g1	0.00	4.12	0.00	0.00	5.04	9.95	0.00	0.00	0.00	0.00
TRINITY_DN771153_c0_g1	0.00	1.95	4.70	2.88	0.00	0.00	2.15	0.00	0.00	0.00
TRINITY_DN771156_c0_g1	0.00	0.00	0.00	4.55	0.00	0.00	3.13	0.00	3.27	0.00
TRINITY_DN771157_c0_g1	0.00	0.00	0.00	0.00	0.00	0.00	0.00	0.00	8.30	0.00
TRINITY_DN771158_c0_g1	0.00	0.00	0.00	0.00	0.00	0.00	0.00	0.00	5.37	0.00
TRINITY_DN771159_c0_g1	0.00	1.90	0.00	0.00	1.85	0.00	0.00	0.00	0.00	0.00
TRINITY_DN77115_c1_g1	0.00	0.00	0.00	0.00	6.40	0.00	0.00	0.00	0.00	0.00
TRINITY_DN77115_c2_g1	0.00	0.00	0.00	0.00	0.00	0.00	0.00	0.00	13.94	0.00
TRINITY_DN77115_c2_g3	0.00	0.00	0.00	0.00	0.00	0.00	0.00	0.00	0.00	0.00
TRINITY_DN77115_c4_g1	0.00	0.00	0.00	0.00	0.00	0.00	0.00	0.00	0.00	0.00
TRINITY_DN771165_c0_g1	0.00	0.00	0.00	0.00	0.00	0.00	0.00	0.00	0.00	0.00
TRINITY_DN771169_c0_g1	0.00	13.04	33.69	17.88	91.44	13.50	12.33	14.34	49.46	2.03
TRINITY_DN77116_c0_g1	0.00	0.00	0.00	0.00	0.00	0.00	0.00	0.00	0.00	0.00
TRINITY_DN77116_c1_g1	0.00	0.00	0.00	0.00	0.00	0.00	0.00	0.00	0.00	0.00
TRINITY_DN771172_c0_g1	0.00	7.26	0.00	5.33	0.00	0.00	0.00	0.00	8.27	0.00
TRINITY_DN771174_c0_g1	0.00	13.37	64.02	0.00	0.00	0.00	0.00	0.00	0.00	0.00
TRINITY_DN771176_c0_g1	0.00	0.00	0.00	0.00	10.75	0.00	0.00	0.00	10.01	0.00
TRINITY_DN771178_c0_g1	0.00	0.00	0.00	0.00	0.00	0.00	0.00	0.00	5.55	0.00
TRINITY_DN77117_c1_g1	0.00	0.00	0.00	0.00	0.00	19.98	0.00	0.00	18.66	0.00
TRINITY_DN77117_c1_g2	0.00	0.00	0.00	16.70	63.36	0.00	0.00	10.26	29.48	0.00
TRINITY_DN77117_c1_g3	0.00	0.00	0.00	0.00	0.00	0.00	0.00	0.00	0.00	0.00
TRINITY_DN77117_c4_g1	0.00	5.21	0.00	0.00	38.09	0.00	0.00	0.00	5.93	0.00
TRINITY_DN77117_c7_g1	0.00	0.00	0.00	0.00	0.00	0.00	0.00	0.00	0.00	0.00
TRINITY_DN771181_c0_g1	0.00	0.00	9.30	5.68	0.00	0.00	2.83	0.00	0.00	0.00
TRINITY_DN771182_c0_g1	0.00	0.00	0.00	0.00	0.00	0.00	0.00	0.00	0.00	0.00
TRINITY_DN771188_c0_g1	0.00	0.00	0.00	0.00	0.00	0.00	0.00	0.00	0.00	0.00
TRINITY_DN77118_c0_g1	0.00	4.65	0.00	0.00	2.85	0.00	6.17	0.00	8.58	0.96
TRINITY_DN771191_c0_g1	0.00	0.00	0.00	0.00	0.00	0.00	0.00	0.00	0.00	0.00
TRINITY_DN771193_c0_g1	0.00	0.00	0.00	0.00	12.08	0.00	0.00	0.00	0.00	0.00
TRINITY_DN771194_c0_g1	0.00	0.00	0.00	7.31	0.00	0.00	0.00	0.00	0.00	0.00
TRINITY_DN771195_c0_g1	0.00	12.03	0.00	0.00	0.00	0.00	0.00	0.00	13.71	0.00
TRINITY_DN7711_c12_g1	0.00	0.00	0.00	3.77	0.00	0.00	0.00	0.00	0.00	0.00
TRINITY_DN7711_c1_g1	0.70	31.08	65.20	47.93	140.97	58.06	13.14	22.39	78.87	3.48
TRINITY_DN7711_c2_g1	0.00	10.68	53.85	15.46	30.98	19.64	16.18	16.34	59.19	1.35
TRINITY_DN7711_c2_g2	6.69	500.63	1633.31	160.13	2196.62	1599.80	159.54	831.09	2132.69	343.97
TRINITY_DN7711_c2_g3	0.00	307.18	975.32	114.54	2009.26	840.47	97.73	482.31	1288.39	262.29
TRINITY_DN7711_c3_g1	0.00	15.48	16.02	14.68	21.67	2.68	4.88	0.00	63.60	0.00
TRINITY_DN7711_c5_g1	0.00	0.00	0.00	0.00	0.00	0.00	0.00	0.00	0.00	0.00
TRINITY_DN7711_c6_g1	0.00	0.00	0.00	0.00	0.00	0.00	0.00	0.00	0.00	0.00
TRINITY_DN771200_c0_g1	0.00	0.00	0.00	0.00	0.00	0.00	0.00	0.00	0.00	0.00
TRINITY_DN771203_c0_g1	0.00	0.00	2.89	0.00	2.92	0.00	0.00	0.00	13.72	0.00
TRINITY_DN77120_c0_g1	0.00	17.96	7.28	13.08	43.82	0.00	7.26	14.24	54.20	6.45
TRINITY_DN771212_c0_g1	0.00	0.00	0.00	0.00	0.00	0.00	6.56	0.00	0.00	0.00
TRINITY_DN771214_c0_g1	0.00	0.00	8.84	0.00	0.00	0.00	0.00	0.00	2.80	0.00
TRINITY_DN771217_c0_g1	0.00	0.00	0.00	0.00	3.88	0.00	0.00	0.00	0.00	0.00
TRINITY_DN771218_c0_g1	0.00	0.00	7.11	2.16	0.00	0.00	0.00	0.00	3.36	0.00
TRINITY_DN77121_c0_g1	0.00	11.35	0.00	0.00	0.00	0.00	0.00	0.00	0.00	0.00
TRINITY_DN77121_c0_g2	0.00	0.00	0.00	0.00	0.00	0.00	0.00	0.00	0.00	15.73
TRINITY_DN771220_c0_g1	0.00	6.76	0.00	0.00	0.00	0.00	0.00	0.00	0.00	0.00
TRINITY_DN771221_c0_g1	2.67	18.32	3.16	3.86	24.50	6.35	10.88	8.52	14.92	0.00
TRINITY_DN771223_c0_g1	0.00	15.69	0.00	0.00	0.00	0.00	0.00	0.00	5.95	0.00
TRINITY_DN771224_c0_g1	0.00	0.00	0.00	17.21	0.00	0.00	0.00	0.00	0.00	0.00
TRINITY_DN771225_c0_g1	0.00	0.00	0.00	0.00	0.00	0.00	0.00	0.00	0.00	0.00
TRINITY_DN771227_c0_g1	0.00	0.00	0.00	0.00	0.00	5.60	0.00	0.00	0.00	0.00
TRINITY_DN771228_c0_g1	0.00	0.00	0.00	0.00	22.78	0.00	0.00	0.00	42.30	0.00
TRINITY_DN771229_c0_g1	0.00	2.52	4.08	4.65	7.75	0.00	0.00	0.00	1.46	0.00
TRINITY_DN77122_c0_g1	0.00	0.00	0.00	0.00	0.00	0.00	0.00	8.84	18.70	0.00
TRINITY_DN77122_c2_g1	0.00	3.32	0.00	2.44	4.05	4.04	0.00	0.00	0.00	0.00
TRINITY_DN77122_c3_g1	0.00	0.00	21.55	0.00	43.89	0.00	0.00	0.00	20.35	0.00
TRINITY_DN77122_c4_g1	0.00	0.00	0.00	0.00	0.00	0.00	0.00	8.13	8.63	0.00
TRINITY_DN77122_c7_g1	0.00	0.00	3.46	5.31	3.53	0.00	1.59	4.78	13.32	0.00
TRINITY_DN77122_c8_g1	0.00	0.00	0.00	0.00	0.00	0.00	0.00	0.00	0.00	0.00
TRINITY_DN771231_c0_g1	0.00	0.00	0.00	0.00	0.00	0.00	0.00	0.00	0.00	0.00
TRINITY_DN771232_c0_g1	0.00	0.00	0.00	0.00	0.00	0.00	0.00	0.00	0.00	0.00
TRINITY_DN771234_c0_g1	0.00	0.00	0.00	0.00	0.00	0.00	0.00	0.00	0.00	0.00
TRINITY_DN771235_c0_g1	0.00	0.00	0.00	1.13	3.75	0.00	0.00	0.00	0.00	0.00
TRINITY_DN771237_c0_g1	0.00	0.00	0.00	0.00	0.00	0.00	0.00	0.00	0.00	0.00
TRINITY_DN771238_c0_g1	0.00	0.00	0.00	0.00	0.00	0.00	0.00	0.00	6.46	0.00
TRINITY_DN77123_c0_g1	0.00	0.00	0.00	0.00	0.00	0.00	0.00	12.92	0.00	0.00
TRINITY_DN77123_c1_g1	0.00	0.00	0.00	0.00	10.06	10.06	0.00	0.00	0.00	0.00
TRINITY_DN77123_c2_g1	0.00	0.00	0.00	0.00	0.00	0.00	0.00	0.00	0.00	0.00
TRINITY_DN771241_c0_g1	0.00	0.00	0.00	0.00	0.00	0.00	0.00	0.00	0.00	0.00
TRINITY_DN771242_c0_g1	0.00	0.00	0.00	0.00	0.00	0.00	0.00	0.00	0.00	0.00
TRINITY_DN771243_c0_g1	0.00	0.00	21.07	0.00	0.00	21.40	0.00	0.00	0.00	0.00
TRINITY_DN771244_c0_g1	0.00	0.00	0.00	0.00	0.00	0.00	0.00	0.00	0.00	0.00
TRINITY_DN771245_c0_g1	0.00	0.00	0.00	0.00	15.74	0.00	0.00	0.00	7.31	0.00
TRINITY_DN771248_c0_g1	0.00	0.00	0.00	0.00	0.00	0.00	0.00	0.00	0.00	0.00
TRINITY_DN771249_c0_g1	0.00	0.00	0.00	0.00	0.00	0.00	0.00	0.00	0.00	0.00
TRINITY_DN77124_c0_g1	0.00	0.00	0.00	0.00	0.00	0.00	0.00	0.00	4.69	0.00
TRINITY_DN77124_c3_g1	0.00	0.00	0.00	15.68	0.00	0.00	0.00	0.00	0.00	0.00
TRINITY_DN771251_c0_g1	0.00	0.00	0.00	0.00	0.00	0.00	0.00	0.00	0.00	0.00
TRINITY_DN771252_c0_g1	0.00	0.00	11.79	1.80	0.00	0.00	0.00	0.00	0.00	0.00
TRINITY_DN771253_c0_g1	0.00	0.00	0.00	6.58	0.00	0.00	0.00	0.00	10.37	0.00
TRINITY_DN771255_c0_g1	0.00	0.00	0.00	0.00	0.00	0.00	0.00	0.00	0.00	8.00
TRINITY_DN771256_c0_g1	0.00	0.00	0.00	0.00	0.00	0.00	0.00	0.00	16.12	0.00
TRINITY_DN771259_c0_g1	0.00	0.00	0.00	0.00	0.00	0.00	0.00	0.00	3.41	0.00
TRINITY_DN77125_c0_g1	0.00	0.00	0.00	0.00	0.00	0.00	0.00	0.00	0.00	0.00
TRINITY_DN77125_c1_g1	0.00	0.00	0.00	15.94	0.00	0.00	0.00	0.00	0.00	0.00
TRINITY_DN771260_c0_g1	0.00	0.00	0.00	4.28	0.00	0.00	0.00	0.00	2.89	0.00
TRINITY_DN771262_c0_g1	0.00	0.00	3.77	8.10	0.00	1.89	0.00	0.00	23.57	0.00
TRINITY_DN771263_c0_g1	0.00	0.00	0.00	0.00	0.00	13.55	0.00	0.00	0.00	0.00
TRINITY_DN771268_c0_g1	0.00	0.00	0.00	0.00	0.00	0.00	0.00	0.00	0.00	12.63
TRINITY_DN771269_c0_g1	0.00	0.00	0.00	7.14	0.00	0.00	0.00	0.00	5.55	0.00
TRINITY_DN771272_c0_g1	0.00	31.96	19.28	17.27	0.00	0.00	0.00	0.00	0.00	0.00
TRINITY_DN771277_c0_g1	0.00	5.99	7.28	0.00	7.30	0.00	6.51	0.00	6.81	0.00
TRINITY_DN771279_c0_g1	0.00	0.00	0.00	0.00	0.00	38.88	0.00	0.00	18.16	0.00
TRINITY_DN77127_c0_g1	0.00	0.00	0.00	0.00	0.00	0.00	0.00	0.00	0.00	0.00
TRINITY_DN771282_c0_g1	0.00	0.00	4.79	2.90	4.81	0.00	0.00	4.23	13.49	4.26
TRINITY_DN771283_c0_g1	0.00	0.00	25.82	0.00	0.00	0.00	0.00	0.00	0.00	0.00
TRINITY_DN771284_c0_g1	0.00	0.00	0.00	0.00	0.00	0.00	0.00	0.00	0.00	0.00
TRINITY_DN771287_c0_g1	0.00	0.00	0.00	0.00	0.00	5.00	0.00	0.00	13.42	0.00
TRINITY_DN771289_c0_g1	0.00	0.00	0.00	0.00	0.00	0.00	0.00	0.00	0.00	0.00
TRINITY_DN77128_c0_g1	0.00	0.00	7.58	17.48	5.64	0.00	3.47	1.74	0.00	0.00
TRINITY_DN77128_c0_g2	0.00	0.00	0.00	6.05	11.29	5.62	0.00	0.00	2.72	0.00
TRINITY_DN77128_c0_g4	0.00	0.00	0.00	0.00	0.00	0.00	0.00	0.00	0.00	0.00
TRINITY_DN77128_c1_g1	0.00	0.00	0.00	0.00	0.00	0.00	0.00	0.00	0.00	13.09
TRINITY_DN771291_c0_g1	0.00	0.00	0.00	0.00	28.21	14.00	0.00	0.00	13.12	0.00
TRINITY_DN771292_c0_g1	0.00	0.00	0.00	0.00	0.00	0.00	0.00	0.00	0.00	0.00
TRINITY_DN771293_c0_g1	0.00	0.00	21.99	1.49	0.00	0.00	0.00	2.22	14.00	2.21
TRINITY_DN771296_c0_g1	0.00	5.41	0.00	3.95	0.00	0.00	0.00	0.00	6.16	0.00
TRINITY_DN771297_c0_g1	0.00	0.00	0.00	0.00	0.00	0.00	0.00	0.00	0.00	0.00
TRINITY_DN771299_c0_g1	0.00	0.00	0.00	0.00	19.42	0.00	0.00	0.00	0.00	0.00
TRINITY_DN77129_c0_g1	0.00	0.00	0.00	0.00	0.00	0.00	0.00	0.00	15.07	0.00
TRINITY_DN77129_c1_g1	0.00	0.00	0.00	5.42	0.00	0.00	0.00	0.00	0.00	0.00
TRINITY_DN77129_c2_g1	0.00	0.00	0.00	0.00	0.00	0.00	0.00	0.00	11.92	0.00
TRINITY_DN77129_c3_g1	0.00	0.00	0.00	50.68	0.00	0.00	0.00	0.00	0.00	0.00
TRINITY_DN7712_c0_g1	0.00	0.00	42.55	45.87	55.97	0.00	0.00	8.74	20.12	9.45
TRINITY_DN7712_c1_g1	0.00	0.00	0.00	0.00	0.00	0.00	0.00	0.00	0.00	0.00
TRINITY_DN7712_c1_g2	0.00	0.00	0.00	0.00	0.00	0.00	0.00	0.00	0.00	0.00
TRINITY_DN771300_c0_g1	0.00	0.00	0.00	4.45	0.00	0.00	3.32	0.00	3.45	0.00
TRINITY_DN771302_c0_g1	0.00	0.00	28.12	0.00	0.00	0.00	0.00	0.00	0.00	0.00
TRINITY_DN771305_c0_g1	0.00	0.00	0.00	3.12	10.38	0.00	0.00	0.00	9.70	0.00
TRINITY_DN771306_c0_g1	0.00	8.27	2.49	1.52	0.00	4.99	0.00	0.00	3.80	0.00
TRINITY_DN771308_c0_g1	0.00	12.22	0.00	11.26	0.00	0.00	0.00	0.00	0.00	0.00
TRINITY_DN771309_c0_g1	0.00	0.00	13.58	0.00	0.00	0.00	0.00	0.00	0.00	0.00
TRINITY_DN77130_c0_g2	0.00	0.00	0.00	0.00	0.00	0.00	0.00	0.00	0.00	0.00
TRINITY_DN77130_c10_g1	0.00	0.00	0.00	0.00	0.00	0.00	0.00	0.00	16.41	0.00
TRINITY_DN77130_c1_g1	0.00	0.00	0.00	0.00	0.00	0.00	1.15	0.00	20.88	0.00
TRINITY_DN77130_c2_g1	0.00	0.00	0.00	0.00	0.00	0.00	0.00	0.00	0.00	0.00
TRINITY_DN77130_c6_g1	0.00	0.00	8.18	9.77	24.72	16.54	6.16	0.00	0.00	0.00
TRINITY_DN77130_c7_g1	0.00	0.00	0.00	0.00	0.00	0.00	0.00	0.00	9.20	0.00
TRINITY_DN771311_c0_g1	0.00	0.00	0.00	1.06	15.90	3.46	0.00	0.00	1.94	0.00
TRINITY_DN771315_c0_g1	0.00	0.00	0.00	0.00	0.00	0.00	0.00	0.00	0.00	0.00
TRINITY_DN771317_c0_g1	0.00	0.00	0.00	4.38	7.34	0.00	0.00	0.00	0.00	0.00
TRINITY_DN77131_c0_g1	0.00	0.00	0.00	0.00	9.79	0.00	0.00	0.00	7.90	0.00
TRINITY_DN771320_c0_g1	0.00	0.00	0.00	1.07	5.34	0.00	0.00	0.00	3.35	0.00
TRINITY_DN771321_c0_g1	0.00	0.00	0.00	0.00	0.00	0.00	0.00	0.00	0.00	0.00
TRINITY_DN771323_c0_g1	0.00	0.00	0.00	0.00	0.00	0.00	15.71	0.00	0.00	0.00
TRINITY_DN771324_c0_g1	0.00	8.94	0.00	6.60	0.00	0.00	0.00	2.44	5.14	0.00
TRINITY_DN771326_c0_g1	0.00	4.90	11.92	0.00	0.00	0.00	0.00	0.00	19.62	0.00
TRINITY_DN771328_c0_g1	0.00	0.00	0.00	0.00	0.00	0.00	0.00	0.00	26.62	0.00
TRINITY_DN771329_c0_g1	0.00	0.00	0.00	0.00	0.00	0.00	0.00	0.00	0.00	0.00
TRINITY_DN77132_c1_g1	0.00	0.00	0.00	0.00	0.00	18.89	0.00	0.00	0.00	0.00
TRINITY_DN771331_c0_g1	0.00	0.00	0.00	0.00	0.00	0.00	0.00	0.00	0.00	0.00
TRINITY_DN771335_c0_g1	0.00	0.00	0.00	0.00	0.00	0.00	0.00	0.00	0.00	0.00
TRINITY_DN771338_c0_g1	0.00	0.00	0.00	0.00	0.00	0.00	0.00	0.00	0.00	0.00
TRINITY_DN77133_c1_g2	5.69	0.00	6.80	8.16	13.62	0.00	0.00	5.97	0.00	0.00
TRINITY_DN77133_c1_g3	0.00	0.00	0.00	5.67	0.00	0.00	0.00	0.00	0.00	0.00
TRINITY_DN77133_c1_g4	0.00	0.00	8.52	0.00	0.00	0.00	0.00	0.00	0.00	0.00
TRINITY_DN77133_c2_g1	0.00	3.08	0.00	0.00	22.55	0.00	0.00	0.00	0.00	0.00
TRINITY_DN771341_c0_g1	0.00	19.97	0.00	0.00	3.42	0.00	0.00	0.00	0.00	0.00
TRINITY_DN771342_c0_g1	0.00	0.00	0.00	0.00	0.00	0.00	5.88	0.00	0.00	0.00
TRINITY_DN771343_c0_g1	0.00	1.65	0.00	1.22	0.00	0.00	0.00	0.00	0.00	0.00
TRINITY_DN771344_c0_g1	3.91	23.15	46.75	48.13	93.92	9.41	12.69	20.67	105.33	12.48
TRINITY_DN771345_c0_g1	0.00	0.00	10.99	0.00	0.00	0.00	0.00	0.00	0.00	0.00
TRINITY_DN771348_c0_g1	0.00	0.00	0.00	0.00	0.00	0.00	0.00	10.26	0.00	0.00
TRINITY_DN77134_c0_g1	0.00	0.00	0.00	0.00	0.00	0.00	0.00	0.00	8.89	0.00
TRINITY_DN771351_c0_g1	0.00	0.00	0.00	0.00	19.89	0.00	0.00	0.00	0.00	0.00
TRINITY_DN771353_c0_g1	0.00	0.00	5.84	4.49	5.98	4.38	1.34	0.00	7.67	0.00
TRINITY_DN771355_c0_g1	0.00	0.00	0.00	0.00	0.00	0.00	0.00	0.00	0.00	0.00
TRINITY_DN771356_c0_g1	0.00	0.00	4.45	5.34	0.00	0.00	0.00	0.00	0.00	0.00
TRINITY_DN771357_c0_g1	0.00	0.00	0.00	0.00	0.00	0.00	0.00	0.00	14.82	0.00
TRINITY_DN771358_c0_g1	0.00	0.00	0.00	0.00	0.00	0.00	0.00	0.00	0.00	0.00
TRINITY_DN771363_c0_g1	0.00	0.00	0.00	0.00	4.92	0.00	1.47	0.00	8.26	2.62
TRINITY_DN771365_c0_g1	0.00	0.00	0.00	0.00	0.00	17.15	14.97	0.00	0.00	0.00
TRINITY_DN771367_c0_g1	0.00	0.00	0.00	0.00	0.00	0.00	0.00	0.00	0.00	0.00
TRINITY_DN771368_c0_g1	0.00	0.00	35.52	32.01	0.00	0.00	0.00	0.00	16.85	0.00
TRINITY_DN771369_c0_g1	0.00	0.00	0.00	0.00	0.00	0.00	0.00	0.00	0.00	0.00
TRINITY_DN771373_c0_g1	0.00	0.00	13.92	0.00	0.00	0.00	0.00	0.00	8.07	0.00
TRINITY_DN771374_c0_g1	0.00	17.06	0.00	12.46	7.36	14.79	6.20	0.00	65.23	0.00
TRINITY_DN771375_c0_g1	0.00	0.00	0.00	0.00	10.37	0.00	0.00	0.00	0.00	0.00
TRINITY_DN771377_c0_g1	0.00	0.00	0.00	0.00	0.00	0.00	0.00	0.00	3.08	0.00
TRINITY_DN77137_c0_g1	0.00	0.00	0.00	0.00	0.00	0.00	0.00	0.00	0.00	0.00
TRINITY_DN77137_c0_g2	1.34	7.59	21.38	6.65	27.62	5.73	7.90	9.13	71.86	4.66
TRINITY_DN77137_c0_g3	0.00	0.00	0.00	0.00	0.00	0.00	0.00	0.00	0.00	0.00
TRINITY_DN77137_c1_g1	0.00	0.00	0.00	6.92	0.00	0.00	10.39	0.00	12.82	10.27
TRINITY_DN77137_c1_g2	0.00	0.00	1.59	0.98	0.00	0.00	0.00	0.00	1.57	0.00
TRINITY_DN77137_c3_g1	0.00	6.28	16.34	14.70	19.36	3.77	4.62	5.85	53.58	2.31
TRINITY_DN771386_c0_g1	0.00	0.00	0.00	0.00	0.00	0.00	0.00	0.00	15.68	0.00
TRINITY_DN771388_c0_g1	0.00	0.00	0.00	0.00	0.00	0.00	0.00	0.00	0.00	0.00
TRINITY_DN771389_c0_g1	0.00	3.21	1.94	1.19	1.97	0.00	1.77	0.00	0.00	0.00
TRINITY_DN77138_c0_g1	0.00	82.09	189.72	182.19	257.98	141.31	37.91	12.18	337.05	39.69
TRINITY_DN77138_c0_g2	0.00	0.00	20.30	19.30	6.28	16.92	6.97	0.00	5.64	0.00
TRINITY_DN771390_c0_g1	0.00	2.58	0.00	3.81	0.00	1.55	0.00	2.87	2.99	0.00
TRINITY_DN771391_c0_g1	0.00	2.91	10.57	0.00	0.00	0.00	0.00	0.00	23.13	0.00
TRINITY_DN771392_c0_g1	0.00	2.87	0.00	2.11	6.99	0.00	0.00	0.00	3.28	0.00
TRINITY_DN771393_c0_g1	0.00	2.92	0.00	0.00	3.56	0.00	0.00	0.00	0.00	0.00
TRINITY_DN771398_c0_g1	0.00	0.00	0.00	0.00	0.00	0.00	0.00	0.00	0.00	0.00
TRINITY_DN77139_c0_g1	0.00	0.00	0.00	0.00	59.51	0.00	0.00	0.00	36.66	0.00
TRINITY_DN7713_c0_g1	0.00	0.00	49.05	0.00	37.03	11.21	11.34	5.79	22.17	0.00
TRINITY_DN7713_c17_g2	0.00	5.89	0.00	2.88	7.19	0.00	0.00	0.00	0.00	0.00
TRINITY_DN7713_c1_g1	0.29	6.08	15.47	9.36	17.43	9.83	2.62	3.82	22.85	3.75
TRINITY_DN7713_c1_g2	5.24	25.72	116.47	4.32	286.58	56.72	8.69	32.67	36.17	3.08
TRINITY_DN7713_c2_g1	0.00	20.92	14.88	25.22	18.81	13.89	22.00	14.88	34.63	0.00
TRINITY_DN7713_c3_g1	0.00	29.20	0.00	17.91	84.67	19.07	21.04	0.00	90.28	10.15
TRINITY_DN7713_c3_g2	0.00	0.00	0.00	18.75	0.00	0.00	0.00	0.00	0.00	0.00
TRINITY_DN7713_c3_g3	0.00	0.00	0.00	35.57	42.66	6.84	0.00	0.00	49.14	10.41
TRINITY_DN7713_c3_g4	2.25	33.25	76.18	60.58	89.85	33.00	9.99	38.06	191.16	0.00
TRINITY_DN7713_c4_g1	0.00	0.00	0.00	0.00	0.00	0.00	14.85	0.00	29.38	0.00
TRINITY_DN7713_c5_g1	1.22	20.80	0.00	0.00	0.00	0.00	0.00	0.00	10.08	0.85
TRINITY_DN7713_c6_g1	0.00	0.00	0.00	0.00	13.50	0.00	0.00	0.00	0.00	0.00
TRINITY_DN771405_c0_g1	0.00	0.00	17.90	0.00	0.00	0.00	0.00	0.00	0.00	0.00
TRINITY_DN771406_c0_g1	0.00	0.00	5.95	4.74	3.01	0.00	2.71	0.00	5.65	0.00
TRINITY_DN771408_c0_g1	0.00	0.00	16.25	0.00	16.76	0.00	0.00	0.00	15.43	0.00
TRINITY_DN771409_c0_g1	0.00	0.00	0.00	0.00	0.00	0.00	0.00	0.00	0.00	0.00
TRINITY_DN77140_c0_g1	0.00	0.00	0.00	0.00	0.00	0.00	0.00	0.00	3.52	0.00
TRINITY_DN771410_c0_g1	0.00	0.00	0.00	0.00	0.00	0.00	0.00	0.00	0.00	0.00
TRINITY_DN771412_c0_g1	3.65	0.00	13.08	5.28	0.00	4.38	0.00	0.00	16.39	0.00
TRINITY_DN771415_c0_g1	0.00	0.00	0.00	0.00	0.00	0.00	0.00	0.00	7.10	0.00
TRINITY_DN771416_c0_g1	0.00	0.00	0.00	0.00	0.00	0.00	0.00	0.00	6.52	0.00
TRINITY_DN771417_c0_g1	0.00	0.00	0.00	0.00	0.00	0.00	0.00	0.00	0.00	0.00
TRINITY_DN771419_c0_g1	0.00	0.00	0.00	13.34	0.00	7.50	0.00	0.00	6.93	0.00
TRINITY_DN77141_c0_g1	0.00	0.00	13.96	8.42	0.00	0.00	0.00	0.00	0.00	0.00
TRINITY_DN77141_c0_g2	0.00	0.00	0.00	0.00	0.00	0.00	15.71	0.00	0.00	0.00
TRINITY_DN77141_c0_g3	0.00	0.00	0.00	0.00	0.00	0.00	0.00	0.00	10.24	0.00
TRINITY_DN77141_c1_g1	0.00	0.00	0.00	0.00	0.00	0.00	0.00	0.00	0.00	0.00
TRINITY_DN77141_c2_g1	0.00	0.00	0.00	0.00	0.00	0.00	0.00	0.00	7.57	0.00
TRINITY_DN771420_c0_g1	0.00	0.00	0.00	0.00	0.00	10.90	0.00	0.00	20.24	19.02
TRINITY_DN771422_c0_g1	0.00	8.88	0.00	0.00	10.80	0.00	0.00	0.00	10.10	0.00
TRINITY_DN771423_c0_g1	8.72	0.00	0.00	0.00	20.62	0.00	0.00	0.00	0.00	0.00
TRINITY_DN771424_c0_g1	0.00	0.00	0.00	0.00	0.00	0.00	0.00	0.00	11.14	0.00
TRINITY_DN771425_c0_g1	0.00	0.00	0.00	0.00	0.00	0.00	0.00	0.00	0.00	0.00
TRINITY_DN771426_c0_g1	0.00	0.00	8.61	5.15	0.00	17.43	0.00	0.00	8.07	7.64
TRINITY_DN771427_c0_g1	0.00	0.00	0.00	0.00	0.00	0.00	0.00	0.00	0.00	0.00
TRINITY_DN771429_c0_g1	0.00	0.00	0.00	6.79	0.00	0.00	0.00	0.00	3.51	0.00
TRINITY_DN77142_c0_g1	0.00	12.80	0.00	0.00	47.26	0.00	0.00	0.00	14.59	0.00
TRINITY_DN77142_c1_g1	0.00	0.00	0.00	0.00	0.00	0.00	0.00	0.00	0.00	0.00
TRINITY_DN771436_c0_g1	0.00	0.00	0.00	0.00	0.00	10.82	0.00	0.00	0.00	0.00
TRINITY_DN771437_c0_g1	0.00	0.00	0.00	5.43	0.00	9.20	0.00	0.00	8.52	0.00
TRINITY_DN771438_c0_g1	0.00	0.00	0.00	0.00	0.00	0.00	0.00	0.00	5.78	0.00
TRINITY_DN77143_c0_g1	0.00	0.00	0.00	0.00	0.00	0.00	0.00	0.00	0.00	0.00
TRINITY_DN771442_c0_g1	0.00	0.00	0.00	0.00	0.00	0.00	0.00	7.66	13.41	0.00
TRINITY_DN771444_c0_g1	0.00	0.00	0.00	2.28	0.00	0.00	0.00	0.00	3.53	0.00
TRINITY_DN771445_c0_g1	0.00	0.00	0.00	0.00	0.00	0.00	0.00	0.00	9.35	0.00
TRINITY_DN771446_c0_g1	0.00	0.00	0.00	0.00	0.00	0.00	0.00	0.00	2.71	0.00
TRINITY_DN771452_c0_g1	0.00	0.00	0.00	0.00	0.00	0.00	0.00	0.00	0.00	0.00
TRINITY_DN771453_c0_g1	0.00	0.00	0.00	0.00	0.00	0.00	0.00	0.00	0.00	0.00
TRINITY_DN771454_c0_g1	0.00	0.00	14.07	16.95	0.00	0.00	0.00	0.00	0.00	0.00
TRINITY_DN771458_c0_g1	0.00	0.00	0.00	0.00	0.00	0.00	0.00	0.00	0.00	0.00
TRINITY_DN77145_c0_g1	0.00	9.86	2.19	2.54	2.61	0.00	0.00	1.57	8.33	0.00
TRINITY_DN771461_c0_g1	0.00	0.00	0.00	0.00	0.00	0.00	0.00	0.00	0.00	0.00
TRINITY_DN771462_c0_g1	0.00	7.26	0.00	0.00	8.87	0.00	0.00	0.00	0.00	0.00
TRINITY_DN771464_c0_g1	0.00	0.00	0.12	0.00	14.36	0.00	0.00	1.54	0.00	0.00
TRINITY_DN771465_c0_g1	0.00	3.94	0.00	0.00	0.00	0.00	0.00	0.00	0.00	0.00
TRINITY_DN771467_c0_g1	0.00	0.00	0.00	3.13	11.66	0.00	0.00	2.62	3.14	1.30
TRINITY_DN771468_c0_g1	0.00	0.00	0.00	0.00	0.00	0.00	2.28	0.00	0.00	0.00
TRINITY_DN77146_c0_g1	0.00	21.92	7.45	0.00	25.04	0.00	10.99	0.00	6.97	0.00
TRINITY_DN77146_c3_g1	0.00	0.00	6.13	0.00	0.00	0.00	0.00	0.00	11.46	0.00
TRINITY_DN771470_c0_g1	0.00	0.00	0.00	0.00	0.00	0.00	0.00	0.00	0.00	0.00
TRINITY_DN771472_c0_g1	0.00	0.00	0.00	0.00	0.00	0.00	0.00	0.00	17.86	0.00
TRINITY_DN771474_c0_g1	0.00	0.00	0.00	0.00	2.77	0.00	0.00	0.00	0.00	0.00
TRINITY_DN771476_c0_g1	0.00	0.00	0.00	0.00	0.00	0.00	0.00	0.00	0.00	0.00
TRINITY_DN771477_c0_g1	0.00	0.00	0.00	0.00	0.00	0.00	0.00	0.00	0.00	0.00
TRINITY_DN771478_c0_g1	0.00	0.00	0.00	0.00	30.38	0.00	0.00	0.00	0.00	0.00
TRINITY_DN77147_c0_g1	0.00	0.00	0.00	44.49	0.00	0.00	16.45	0.00	17.66	0.00
TRINITY_DN771481_c0_g1	0.00	0.00	0.00	0.00	0.00	0.00	0.00	0.00	0.00	0.00
TRINITY_DN771483_c0_g1	0.00	0.00	0.00	4.96	0.00	0.00	0.00	0.00	0.00	0.00
TRINITY_DN771484_c0_g1	0.00	0.00	0.00	0.00	0.00	0.00	0.00	0.00	13.81	0.00
TRINITY_DN771485_c0_g1	0.00	0.00	7.57	4.53	0.00	0.00	0.00	0.00	0.00	0.00
TRINITY_DN771486_c0_g1	0.00	0.00	0.00	0.00	0.00	0.00	0.00	0.00	0.00	0.00
TRINITY_DN771487_c0_g1	0.00	0.00	0.00	0.00	0.00	0.00	1.31	1.32	4.13	0.00
TRINITY_DN771488_c0_g1	0.00	0.00	0.00	9.90	0.00	0.00	0.00	14.87	0.00	0.00
TRINITY_DN77148_c0_g1	0.00	0.00	16.12	0.00	0.00	0.00	0.00	14.59	30.57	0.00
TRINITY_DN771490_c0_g1	0.00	0.00	0.00	5.43	0.00	0.00	0.00	0.00	0.00	0.00
TRINITY_DN771495_c0_g1	0.00	0.00	0.00	0.00	17.65	0.00	0.00	0.00	0.00	0.00
TRINITY_DN771497_c0_g1	0.00	0.00	7.00	2.15	5.37	0.00	0.00	0.00	0.00	0.00
TRINITY_DN77149_c0_g1	0.00	3.04	0.00	2.24	0.00	3.69	0.00	0.00	0.00	0.00
TRINITY_DN7714_c0_g1	93.19	1260.41	2177.58	1894.98	3978.92	1379.41	724.89	858.23	5540.52	188.30
TRINITY_DN7714_c12_g1	0.00	0.00	0.00	0.00	0.00	0.00	0.00	0.00	0.00	0.00
TRINITY_DN7714_c13_g1	0.00	4.68	0.00	6.87	0.00	0.00	0.00	0.00	0.00	0.00
TRINITY_DN7714_c1_g1	1.49	0.00	0.00	0.00	7.98	0.00	0.00	2.87	10.23	0.00
TRINITY_DN7714_c1_g2	0.00	0.00	6.18	0.00	0.00	0.00	0.00	0.00	5.78	0.00
TRINITY_DN7714_c2_g1	9.55	106.20	178.79	51.68	69.77	34.00	28.68	27.51	136.48	10.54
TRINITY_DN7714_c3_g1	0.00	7.90	19.06	27.46	44.50	15.12	5.37	0.00	45.65	0.00
TRINITY_DN7714_c3_g2	0.00	11.75	27.89	17.27	28.32	11.63	1.00	7.10	50.81	2.00
TRINITY_DN7714_c4_g1	0.00	0.65	7.80	2.89	13.53	1.56	2.88	3.67	12.16	0.72
TRINITY_DN7714_c4_g2	0.00	3.04	29.71	29.79	43.34	15.88	7.93	3.51	31.87	1.33
TRINITY_DN7714_c4_g3	0.00	0.00	0.00	10.79	37.82	0.00	0.00	0.00	60.20	0.00
TRINITY_DN7714_c6_g1	0.00	0.00	0.00	0.00	0.00	0.00	0.00	0.00	0.00	0.00
TRINITY_DN7714_c7_g1	6.24	24.40	177.99	62.25	215.94	9.43	0.00	19.56	145.63	6.58
TRINITY_DN771500_c0_g1	0.00	0.00	0.00	0.00	6.48	0.00	0.00	0.00	0.00	0.00
TRINITY_DN771502_c0_g1	0.00	0.00	0.00	9.11	0.00	0.00	0.00	0.00	0.00	0.00
TRINITY_DN771504_c0_g1	0.00	0.00	9.28	0.00	0.00	0.00	0.00	0.00	0.00	0.00
TRINITY_DN771505_c0_g1	0.00	33.21	0.00	0.00	0.00	0.00	0.00	0.00	12.62	0.00
TRINITY_DN771506_c0_g1	0.00	0.00	0.00	0.00	0.00	0.00	0.00	0.00	24.83	0.00
TRINITY_DN771507_c0_g1	0.00	0.00	13.78	0.00	0.00	0.00	0.00	0.00	0.00	0.00
TRINITY_DN771508_c0_g1	0.00	0.00	0.00	3.59	5.96	0.00	0.00	0.00	2.79	0.00
TRINITY_DN771509_c0_g1	0.00	0.00	0.00	0.00	0.00	0.00	0.00	0.00	0.00	0.00
TRINITY_DN77150_c0_g2	0.00	15.76	0.00	11.45	0.00	10.77	16.95	17.64	0.00	0.00
TRINITY_DN77150_c1_g1	0.00	0.00	0.00	0.00	0.00	0.00	0.00	0.00	0.00	0.00
TRINITY_DN77150_c1_g2	0.00	0.00	0.00	0.00	0.00	0.00	0.00	0.00	0.00	0.00
TRINITY_DN77150_c5_g1	0.00	0.00	0.00	0.00	0.00	0.00	0.00	0.00	0.00	0.00
TRINITY_DN77150_c7_g1	0.00	0.00	13.10	0.00	13.40	0.00	0.00	0.00	24.89	0.00
TRINITY_DN771510_c0_g1	0.00	12.38	39.13	17.15	85.61	22.37	18.78	29.13	60.90	0.00
TRINITY_DN771512_c0_g1	0.00	2.30	0.00	3.39	0.00	2.79	0.00	0.00	0.00	0.00
TRINITY_DN771513_c0_g1	0.00	0.00	0.00	0.00	0.00	0.00	0.00	0.00	0.00	0.00
TRINITY_DN771516_c0_g1	0.00	0.00	0.00	3.70	0.00	0.00	0.00	0.00	0.00	0.00
TRINITY_DN771518_c0_g1	0.00	0.00	0.00	0.00	0.00	0.00	0.00	0.00	0.00	0.00
TRINITY_DN771519_c0_g1	0.00	0.00	0.00	1.93	0.00	0.00	0.00	0.00	3.00	0.00
TRINITY_DN771520_c0_g1	0.00	0.00	0.00	0.00	6.87	0.00	0.00	0.00	0.00	0.00
TRINITY_DN771521_c0_g1	0.00	0.00	0.00	0.00	25.40	0.00	0.00	0.00	0.00	11.04
TRINITY_DN771523_c0_g1	0.00	0.00	0.00	0.00	0.00	0.00	0.00	0.00	0.00	0.00
TRINITY_DN771524_c0_g1	0.00	0.00	0.00	0.00	0.00	0.00	0.00	0.00	0.00	0.00
TRINITY_DN771526_c0_g1	0.00	0.00	0.00	3.60	0.00	0.00	0.00	0.00	0.00	0.00
TRINITY_DN771529_c0_g1	0.00	0.00	9.35	0.00	7.27	4.70	0.00	4.13	4.39	0.00
TRINITY_DN77152_c1_g1	0.00	0.00	0.00	0.00	0.00	0.00	0.00	0.00	0.00	0.00
TRINITY_DN77152_c2_g1	0.00	0.00	0.00	0.00	0.00	0.00	0.00	0.00	0.00	0.00
TRINITY_DN771532_c0_g1	0.00	0.00	0.00	0.00	15.49	0.00	0.00	0.00	0.00	0.00
TRINITY_DN771535_c0_g1	0.00	0.00	0.00	0.00	0.00	0.00	0.00	0.00	0.00	0.00
TRINITY_DN771536_c0_g1	0.00	0.00	0.00	0.00	0.00	0.00	0.00	0.00	12.27	0.00
TRINITY_DN771538_c0_g1	0.00	14.35	0.00	0.00	0.00	0.00	0.00	0.00	0.00	0.00
TRINITY_DN77153_c0_g1	0.00	45.71	0.00	32.93	0.00	0.00	0.00	12.36	47.31	0.00
TRINITY_DN77153_c0_g2	0.00	0.00	0.00	10.95	42.90	0.00	0.00	33.22	86.64	0.00
TRINITY_DN771540_c0_g1	0.00	0.00	0.00	0.00	0.00	0.00	0.00	0.00	0.00	0.00
TRINITY_DN771542_c0_g1	0.00	0.00	0.00	0.00	0.00	0.00	0.00	16.61	0.00	0.00
TRINITY_DN771547_c0_g1	0.00	0.00	0.00	0.00	0.00	4.37	0.00	0.00	0.00	0.00
TRINITY_DN771549_c0_g1	0.00	0.00	7.24	0.00	0.00	0.00	0.00	0.00	0.00	0.00
TRINITY_DN771550_c0_g1	0.00	0.00	0.00	2.75	0.00	9.15	0.00	4.03	12.82	0.00
TRINITY_DN771552_c0_g1	0.00	0.00	20.46	8.20	6.84	0.00	0.00	0.00	6.38	0.00
TRINITY_DN771553_c0_g1	0.00	0.00	0.00	0.00	0.00	0.00	0.00	0.00	8.88	0.00
TRINITY_DN771555_c0_g1	0.00	0.00	0.00	3.91	0.00	0.00	0.00	0.00	6.08	0.00
TRINITY_DN771557_c0_g1	0.00	0.00	3.70	0.00	3.73	0.00	0.00	0.00	0.00	0.00
TRINITY_DN77155_c0_g1	0.00	0.00	4.91	9.98	2.49	6.21	2.24	0.05	4.68	0.00
TRINITY_DN77155_c0_g2	0.00	0.00	0.00	2.63	0.00	0.00	0.00	0.00	8.17	0.00
TRINITY_DN77155_c0_g3	0.00	0.00	0.00	0.00	18.34	0.00	8.12	0.00	0.00	0.00
TRINITY_DN77155_c1_g2	0.00	0.00	0.00	0.00	0.00	19.61	0.00	0.00	0.00	0.00
TRINITY_DN77155_c4_g1	0.00	0.00	0.00	0.00	0.00	14.33	0.00	0.00	0.00	12.54
TRINITY_DN771561_c0_g1	0.00	0.00	0.00	0.00	12.58	0.00	0.00	0.00	0.00	0.00
TRINITY_DN771564_c0_g1	0.00	0.00	2.40	5.87	2.44	0.00	0.00	6.55	6.88	0.00
TRINITY_DN771568_c0_g1	0.00	0.00	0.00	0.00	0.00	0.00	0.00	0.00	0.00	0.00
TRINITY_DN771568_c0_g2	0.00	0.00	0.00	0.00	0.00	0.00	0.00	0.00	0.00	0.00
TRINITY_DN771569_c0_g1	0.00	0.00	0.00	0.00	0.00	0.00	0.00	0.00	0.00	0.00
TRINITY_DN77156_c0_g1	0.00	17.11	9.04	21.96	44.23	7.83	15.30	6.82	64.35	0.00
TRINITY_DN771573_c0_g1	0.00	0.00	0.00	0.00	24.02	0.00	0.00	0.00	11.13	0.00
TRINITY_DN771575_c0_g1	0.00	0.00	0.56	0.00	0.00	0.00	0.00	0.00	0.00	0.00
TRINITY_DN771577_c0_g1	0.00	0.00	9.91	0.00	0.00	3.32	0.00	0.00	3.13	0.00
TRINITY_DN771578_c0_g1	0.00	0.00	0.00	2.63	0.00	0.00	1.97	0.00	14.41	0.00
TRINITY_DN77157_c0_g1	0.00	0.00	0.00	0.00	4.86	0.00	0.00	8.55	4.54	0.00
TRINITY_DN771580_c0_g1	0.00	16.46	0.00	0.00	0.00	0.00	0.00	0.00	0.00	8.80
TRINITY_DN771581_c0_g1	0.00	0.00	0.00	0.00	0.00	0.00	0.00	0.00	0.00	0.00
TRINITY_DN771582_c0_g1	0.00	0.00	0.00	0.00	0.00	0.00	0.00	0.00	0.00	0.00
TRINITY_DN771583_c0_g1	0.00	0.00	23.00	0.00	0.00	0.00	0.00	0.00	10.84	0.00
TRINITY_DN771585_c0_g1	0.00	0.00	37.74	0.00	12.86	0.00	0.00	0.00	0.00	0.00
TRINITY_DN771586_c0_g1	0.00	0.00	0.00	0.00	27.19	0.00	0.00	0.00	7.48	0.00
TRINITY_DN771587_c0_g1	0.00	0.00	0.00	0.00	0.00	0.00	0.00	0.00	0.00	0.00
TRINITY_DN771589_c0_g1	0.00	33.52	0.00	0.00	10.25	0.00	0.00	0.00	0.00	0.00
TRINITY_DN771590_c0_g1	0.00	0.00	3.71	0.00	5.69	0.00	0.00	0.00	1.79	0.00
TRINITY_DN771591_c0_g1	0.00	0.00	0.00	0.00	0.00	0.00	0.00	0.00	0.00	0.00
TRINITY_DN771594_c0_g1	0.00	0.00	0.00	0.00	0.00	0.00	0.00	7.75	0.00	0.00
TRINITY_DN771596_c0_g1	0.00	0.00	3.03	0.00	4.41	0.00	0.00	0.00	5.87	0.00
TRINITY_DN771597_c0_g1	0.00	0.00	0.00	0.00	1.70	3.32	1.52	0.00	0.00	0.00
TRINITY_DN771599_c0_g1	0.00	0.00	0.00	1.79	0.00	0.00	0.00	2.64	11.13	0.00
TRINITY_DN77159_c0_g1	0.00	0.00	0.00	0.00	0.00	0.00	0.00	0.00	0.00	0.00
TRINITY_DN7715_c0_g1	0.57	17.64	21.20	5.42	54.72	1.32	4.13	11.40	10.23	3.01
TRINITY_DN7715_c0_g2	0.26	0.73	2.84	10.34	21.44	10.12	0.81	3.10	35.51	0.27
TRINITY_DN7715_c0_g3	0.80	14.37	11.18	20.09	34.69	16.68	2.50	3.00	44.58	3.39
TRINITY_DN7715_c10_g1	0.00	0.00	68.17	0.00	26.85	0.00	0.00	20.67	30.80	0.00
TRINITY_DN7715_c1_g1	2.38	6.86	24.72	19.44	28.21	9.61	5.05	7.66	26.57	1.26
TRINITY_DN7715_c7_g1	0.00	0.00	0.00	0.00	20.00	0.00	0.00	0.00	55.52	0.00
TRINITY_DN771606_c0_g1	0.00	5.10	0.00	0.00	0.00	0.00	5.57	0.00	5.80	0.00
TRINITY_DN771608_c0_g1	0.00	0.00	6.77	4.06	6.78	0.00	0.00	0.00	0.00	0.00
TRINITY_DN771609_c0_g1	0.00	0.00	0.00	0.00	0.00	0.00	0.00	0.00	0.00	0.00
TRINITY_DN77160_c0_g1	0.00	0.00	46.19	0.00	32.16	0.00	0.00	0.00	24.36	0.00
TRINITY_DN77160_c0_g2	0.00	0.00	0.00	0.00	0.00	0.00	0.00	0.00	0.00	0.00
TRINITY_DN77160_c0_g3	9.49	0.00	122.93	0.00	51.62	22.32	0.00	29.40	224.10	0.00
TRINITY_DN771610_c0_g1	0.00	0.00	0.00	0.00	0.00	0.00	0.00	0.00	0.00	0.00
TRINITY_DN771613_c0_g1	0.00	0.00	0.00	20.27	34.71	0.00	0.00	0.00	15.98	0.00
TRINITY_DN771614_c0_g1	0.00	0.00	0.00	0.00	0.00	0.00	0.00	0.00	0.00	0.00
TRINITY_DN771615_c0_g1	0.00	0.00	0.00	0.00	0.00	0.00	0.00	0.00	0.00	0.00
TRINITY_DN771616_c0_g1	0.00	0.00	51.83	0.00	0.00	0.00	0.00	0.00	0.00	0.00
TRINITY_DN771618_c0_g1	0.00	0.00	0.00	0.00	0.00	0.00	0.00	0.00	0.00	0.00
TRINITY_DN77161_c0_g1	0.00	0.00	0.00	0.00	0.00	0.00	0.00	0.00	0.00	0.00
TRINITY_DN771623_c0_g1	0.00	0.00	0.00	0.00	0.00	0.00	0.00	8.51	0.00	0.00
TRINITY_DN771625_c0_g1	0.00	0.00	0.00	1.26	2.10	0.00	0.00	0.00	5.93	0.00
TRINITY_DN771626_c0_g1	0.00	9.37	0.00	0.00	0.00	3.80	0.00	0.00	3.57	3.37
TRINITY_DN771628_c0_g1	0.00	0.00	0.00	0.00	4.83	0.00	0.00	0.00	0.00	0.00
TRINITY_DN77162_c0_g1	0.00	0.00	0.00	0.00	0.00	0.00	0.00	0.00	33.03	0.00
TRINITY_DN771634_c0_g1	0.00	0.00	0.00	0.00	0.00	0.00	0.00	0.00	0.00	0.00
TRINITY_DN771635_c0_g1	0.00	0.00	0.00	0.00	0.00	0.00	0.00	0.00	0.00	0.00
TRINITY_DN771638_c0_g1	0.00	0.00	0.00	0.00	0.00	0.00	0.00	0.00	0.00	0.00
TRINITY_DN77163_c0_g1	0.00	0.00	0.00	0.00	0.00	0.00	0.00	0.00	0.00	0.00
TRINITY_DN77163_c0_g2	0.00	0.00	0.00	0.00	0.00	0.00	0.00	0.00	0.00	0.00
TRINITY_DN771640_c0_g1	0.00	0.00	0.00	0.00	0.00	0.00	0.00	0.00	0.00	0.00
TRINITY_DN771641_c0_g1	0.00	0.00	0.00	0.00	0.00	0.00	0.00	0.00	0.00	0.00
TRINITY_DN771643_c0_g1	0.00	4.92	0.00	3.00	2.02	0.00	0.00	0.00	17.09	1.80
TRINITY_DN771647_c0_g1	0.00	0.00	0.00	4.84	0.00	0.00	0.00	0.00	0.00	0.00
TRINITY_DN771649_c0_g1	0.00	0.00	0.00	0.00	0.00	0.00	0.00	0.00	0.00	0.00
TRINITY_DN77164_c0_g1	0.00	0.00	0.00	0.00	0.00	0.00	0.00	0.00	0.00	0.00
TRINITY_DN77164_c1_g1	0.00	0.00	0.00	32.04	15.24	0.00	0.00	0.00	66.76	0.00
TRINITY_DN77164_c1_g3	0.00	0.00	0.00	3.46	0.00	0.00	0.00	0.00	16.10	0.00
TRINITY_DN77164_c6_g1	0.00	0.00	0.00	42.34	0.00	0.00	0.00	0.00	0.00	0.00
TRINITY_DN77164_c7_g1	0.00	0.00	0.00	0.00	0.00	0.00	0.00	0.00	0.00	0.00
TRINITY_DN771653_c0_g1	0.00	0.00	1.90	4.67	7.77	3.81	0.00	5.25	3.66	0.00
TRINITY_DN771655_c0_g1	0.00	0.00	0.00	0.00	0.00	0.00	0.00	6.35	6.72	0.00
TRINITY_DN771656_c0_g1	0.00	1.46	1.75	2.15	5.40	4.36	0.80	0.82	3.40	0.00
TRINITY_DN771657_c0_g1	0.00	13.99	0.00	0.00	0.00	0.00	0.00	0.00	0.00	0.00
TRINITY_DN77165_c0_g1	0.00	8.77	0.00	0.00	0.00	3.55	0.00	0.00	0.00	0.00
TRINITY_DN77165_c0_g2	3.22	43.69	75.15	53.26	128.14	42.04	26.65	43.58	303.62	8.41
TRINITY_DN77165_c1_g1	0.00	12.97	3.55	0.00	15.71	8.07	3.38	0.00	16.51	0.00
TRINITY_DN77165_c1_g2	0.00	0.00	0.00	3.53	2.92	11.58	0.00	0.00	13.30	0.00
TRINITY_DN77165_c4_g1	0.00	0.00	0.00	0.00	0.00	0.00	0.00	0.00	4.43	0.00
TRINITY_DN77165_c5_g1	0.00	0.00	0.00	0.00	0.00	0.00	0.00	0.00	11.75	0.00
TRINITY_DN77165_c6_g1	0.00	0.00	9.82	0.00	0.00	0.00	0.00	0.00	0.00	0.00
TRINITY_DN771661_c0_g1	0.00	0.00	0.00	2.19	2.85	2.82	0.00	0.00	5.35	0.00
TRINITY_DN771663_c0_g1	0.00	0.00	0.00	0.00	0.00	0.00	0.00	0.00	0.00	0.00
TRINITY_DN771665_c0_g1	0.00	0.00	5.34	5.07	0.00	0.00	0.00	0.00	0.00	0.00
TRINITY_DN771666_c0_g1	0.00	0.00	0.00	0.00	0.00	0.00	0.00	0.00	0.00	0.00
TRINITY_DN771667_c0_g1	0.00	0.00	0.00	10.59	0.00	0.00	0.00	0.00	0.00	0.00
TRINITY_DN771669_c0_g1	0.00	0.00	0.00	0.00	5.97	5.92	0.00	0.00	2.80	0.00
TRINITY_DN77166_c0_g1	0.00	5.37	12.96	0.00	0.00	10.64	0.00	9.33	4.86	0.00
TRINITY_DN77166_c0_g2	0.00	0.00	0.00	0.00	7.37	0.00	0.00	0.00	9.25	0.00
TRINITY_DN771674_c0_g1	0.00	0.00	0.00	0.00	0.00	0.00	0.00	0.00	0.00	0.00
TRINITY_DN771676_c0_g1	0.00	0.00	0.00	0.00	0.00	0.00	0.00	0.00	15.73	0.00
TRINITY_DN771678_c0_g1	0.00	0.00	0.00	0.00	0.00	0.00	0.00	0.00	0.00	0.00
TRINITY_DN771683_c0_g1	0.00	0.00	0.00	14.84	0.00	0.00	0.00	0.00	0.00	0.00
TRINITY_DN771687_c0_g1	0.00	0.00	2.87	0.00	0.00	0.00	0.00	0.00	0.00	2.57
TRINITY_DN771688_c0_g1	0.00	0.00	0.00	15.93	0.00	0.00	0.00	0.00	0.00	0.00
TRINITY_DN77168_c0_g1	0.00	0.00	0.00	10.36	34.91	17.53	0.00	0.00	8.12	0.00
TRINITY_DN77168_c1_g1	0.00	0.00	0.00	10.23	0.00	0.00	10.09	0.00	50.61	0.00
TRINITY_DN771691_c0_g1	0.00	2.27	0.00	0.00	5.56	0.00	2.50	0.00	0.00	0.00
TRINITY_DN771695_c0_g1	7.77	0.00	27.39	0.00	0.00	0.00	0.00	0.00	0.00	0.00
TRINITY_DN771696_c0_g1	0.00	0.00	0.00	0.00	0.00	0.00	0.00	0.00	0.00	0.00
TRINITY_DN771697_c0_g1	0.00	0.00	0.00	0.00	0.00	0.00	0.00	0.00	0.00	0.00
TRINITY_DN771699_c0_g1	0.00	0.00	0.00	11.51	0.00	0.00	0.00	0.00	9.08	0.00
TRINITY_DN77169_c0_g1	0.00	6.84	0.00	0.00	33.50	0.00	7.42	0.00	31.13	0.00
TRINITY_DN77169_c0_g2	0.00	0.00	0.00	6.87	0.00	0.00	0.00	0.00	0.00	0.00
TRINITY_DN77169_c0_g3	0.00	58.49	0.00	0.00	0.00	0.00	0.00	0.00	0.00	0.00
TRINITY_DN77169_c1_g1	0.00	0.00	0.00	0.00	0.00	0.00	0.00	0.00	0.00	0.00
TRINITY_DN77169_c2_g1	0.00	0.00	0.00	0.00	0.00	0.00	0.00	0.00	0.00	0.00
TRINITY_DN77169_c4_g1	0.00	0.00	0.00	0.00	0.00	0.00	0.00	0.00	9.25	0.00
TRINITY_DN77169_c5_g1	0.00	0.00	0.00	0.00	0.00	0.00	0.00	13.36	0.00	0.00
TRINITY_DN77169_c6_g1	0.00	0.00	0.00	0.00	0.00	0.00	0.00	0.00	0.00	0.00
TRINITY_DN7716_c0_g1	0.00	15.50	85.36	22.48	93.53	21.61	7.53	24.96	212.74	0.00
TRINITY_DN7716_c0_g2	0.00	0.00	0.00	0.00	13.32	0.00	11.64	0.00	34.27	0.00
TRINITY_DN7716_c0_g3	0.00	0.00	0.00	0.00	0.00	0.00	0.00	0.00	13.81	0.00
TRINITY_DN7716_c1_g1	0.00	0.00	0.00	0.00	0.00	0.00	0.00	0.00	10.14	0.00
TRINITY_DN771702_c0_g1	0.00	0.00	7.38	4.42	0.00	0.00	0.00	0.00	0.00	6.55
TRINITY_DN771703_c0_g1	0.00	0.00	0.00	0.00	0.00	0.00	0.00	0.00	0.00	0.00
TRINITY_DN771705_c0_g1	0.00	0.00	0.00	3.83	19.13	0.00	0.00	0.00	0.00	0.00
TRINITY_DN771709_c0_g1	0.00	0.00	12.58	0.00	0.00	0.00	0.00	0.00	23.83	0.00
TRINITY_DN77170_c0_g1	0.00	0.00	0.00	0.00	0.00	18.19	0.00	0.00	0.00	0.00
TRINITY_DN77170_c0_g2	0.00	0.00	0.00	0.00	0.00	0.00	0.00	0.00	0.00	0.00
TRINITY_DN77170_c0_g3	0.00	1.71	6.15	5.05	26.35	5.12	1.89	6.71	18.91	0.00
TRINITY_DN77170_c0_g4	0.00	0.00	0.00	0.00	0.00	0.00	0.00	0.00	0.00	0.00
TRINITY_DN77170_c0_g5	0.00	0.00	0.00	5.18	0.00	0.00	0.00	0.00	16.24	0.00
TRINITY_DN77170_c0_g6	0.00	0.00	0.00	0.00	0.00	0.00	0.00	0.00	0.00	0.00
TRINITY_DN77170_c2_g1	0.00	0.00	0.00	0.00	0.00	0.00	0.00	0.00	0.00	0.00
TRINITY_DN77170_c3_g1	0.00	0.00	0.00	0.00	0.00	0.00	0.00	0.00	0.00	0.00
TRINITY_DN771712_c0_g1	0.00	0.00	0.00	0.00	0.00	0.00	0.00	0.00	12.09	0.00
TRINITY_DN771713_c0_g1	0.00	0.00	0.00	0.00	0.00	0.00	0.00	0.00	5.09	0.00
TRINITY_DN771714_c0_g1	0.00	0.00	0.00	8.23	0.00	0.00	0.00	0.00	0.00	0.00
TRINITY_DN771716_c0_g1	0.00	0.00	0.00	3.97	0.00	0.00	0.00	5.82	24.76	0.00
TRINITY_DN771717_c0_g1	0.00	3.55	0.00	1.31	0.00	2.14	0.00	0.00	10.26	0.00
TRINITY_DN771718_c0_g1	0.00	0.00	0.00	0.00	0.00	0.00	0.00	0.00	0.00	0.00
TRINITY_DN77171_c0_g1	0.00	0.00	6.82	0.00	0.00	0.00	0.00	0.00	16.15	0.00
TRINITY_DN771721_c0_g1	0.00	0.00	0.00	15.05	0.00	0.00	0.00	0.00	0.00	0.00
TRINITY_DN771722_c0_g1	0.00	0.00	0.00	0.00	0.00	0.00	0.00	0.00	7.57	0.00
TRINITY_DN771726_c0_g1	0.00	0.00	0.00	0.00	0.00	0.00	0.00	0.00	0.00	0.00
TRINITY_DN771727_c0_g1	0.00	43.06	0.00	0.00	0.00	0.00	0.00	0.00	0.00	0.00
TRINITY_DN771728_c0_g1	0.00	0.00	0.00	0.00	0.00	0.00	0.00	0.00	0.00	0.00
TRINITY_DN77172_c0_g1	0.00	0.00	0.00	0.00	11.10	0.00	0.00	0.00	0.00	0.00
TRINITY_DN771732_c0_g1	0.00	0.00	0.00	0.00	4.23	0.00	0.00	0.00	0.00	0.00
TRINITY_DN771734_c0_g1	0.00	0.00	0.00	0.00	0.00	0.00	0.00	0.00	9.09	0.00
TRINITY_DN771735_c0_g1	0.00	0.00	0.00	0.00	0.00	0.00	0.00	0.00	0.00	0.00
TRINITY_DN771738_c0_g1	0.00	0.00	0.00	0.00	0.00	3.14	0.00	0.00	14.82	0.00
TRINITY_DN771739_c0_g1	0.00	0.00	0.00	0.00	0.00	4.59	0.00	0.00	0.00	0.00
TRINITY_DN77173_c0_g1	0.00	0.00	0.00	0.00	0.00	0.00	0.00	0.00	0.00	0.00
TRINITY_DN77173_c0_g2	0.00	0.00	0.00	0.00	0.00	0.00	0.00	0.00	0.00	0.00
TRINITY_DN771740_c0_g1	0.00	0.00	0.00	0.00	0.00	0.00	0.00	0.00	0.00	0.00
TRINITY_DN771742_c0_g1	0.00	0.00	0.00	0.00	0.00	0.00	0.00	0.00	0.00	0.00
TRINITY_DN771743_c0_g1	0.00	11.95	0.00	2525.13	0.00	15.63	0.00	0.00	0.00	0.00
TRINITY_DN771744_c0_g1	0.00	0.00	0.00	0.00	0.00	0.00	0.00	0.00	11.16	0.00
TRINITY_DN771746_c0_g1	0.00	0.00	0.00	0.00	0.00	0.00	0.00	0.00	0.00	0.00
TRINITY_DN771749_c0_g1	0.00	5.49	8.82	1.35	6.74	2.21	2.02	2.01	6.34	0.00
TRINITY_DN77174_c0_g1	0.00	0.00	0.00	0.00	0.00	0.00	0.00	0.00	0.00	0.00
TRINITY_DN771750_c0_g1	0.00	0.00	0.00	0.00	0.00	0.00	0.00	17.10	53.43	0.00
TRINITY_DN771754_c0_g1	0.00	0.00	0.00	6.18	0.00	0.00	0.00	0.00	0.00	0.00
TRINITY_DN771755_c0_g1	0.00	0.00	0.00	0.00	0.00	0.00	0.00	0.00	0.00	0.00
TRINITY_DN771756_c0_g1	0.00	0.00	0.00	0.00	0.00	0.00	0.00	0.00	2.42	0.00
TRINITY_DN771758_c0_g1	0.00	0.00	5.88	0.00	0.00	0.00	0.00	0.00	5.50	0.00
TRINITY_DN771759_c0_g1	0.00	0.00	0.00	8.96	0.00	0.00	0.00	0.00	0.00	0.00
TRINITY_DN771761_c0_g1	0.00	0.00	0.00	0.00	3.29	3.27	0.00	0.00	18.51	0.00
TRINITY_DN771764_c0_g1	0.00	0.00	0.00	0.00	0.00	0.00	0.00	0.00	0.00	0.00
TRINITY_DN771765_c0_g1	0.00	0.00	0.00	0.00	0.00	0.00	0.00	0.00	0.00	0.00
TRINITY_DN771767_c0_g1	0.00	0.00	32.01	0.00	0.00	0.00	0.00	14.48	15.17	0.00
TRINITY_DN771769_c0_g1	0.00	0.00	1.24	1.53	7.19	1.24	0.00	0.00	2.41	1.14
TRINITY_DN77176_c0_g1	0.00	0.00	0.00	0.00	23.53	0.00	0.00	0.00	0.00	0.00
TRINITY_DN771770_c0_g1	0.00	0.00	0.00	0.00	14.20	0.00	4.26	0.00	0.00	0.00
TRINITY_DN771772_c0_g1	0.00	0.00	0.00	0.00	0.00	0.00	0.00	0.00	0.00	0.00
TRINITY_DN771773_c0_g1	0.00	0.00	0.00	1.15	3.83	0.00	0.00	0.00	3.61	0.00
TRINITY_DN771775_c0_g1	0.00	0.00	0.00	0.00	0.00	0.00	0.00	0.00	0.00	0.00
TRINITY_DN771778_c0_g1	0.00	0.00	0.00	0.00	0.00	0.00	0.00	0.00	0.00	0.00
TRINITY_DN77177_c0_g1	0.00	0.00	0.00	0.00	0.00	0.00	34.88	0.00	0.00	0.00
TRINITY_DN771781_c0_g1	0.00	0.00	0.00	0.00	0.00	0.00	0.00	0.00	0.00	0.00
TRINITY_DN771783_c0_g1	0.00	0.00	0.00	0.00	20.74	0.00	0.00	0.00	9.64	0.00
TRINITY_DN771784_c0_g1	0.00	0.00	0.00	0.00	0.00	0.00	0.00	0.00	0.00	0.00
TRINITY_DN771785_c0_g1	0.00	0.00	0.00	5.02	0.00	0.00	0.00	0.00	7.87	0.00
TRINITY_DN771787_c0_g1	0.00	5.46	0.00	0.00	6.65	0.00	0.00	0.00	12.44	0.00
TRINITY_DN77178_c1_g1	0.81	2.34	7.48	7.51	19.35	7.69	2.16	2.66	13.72	0.87
TRINITY_DN77178_c2_g1	0.00	0.00	0.00	0.00	0.00	0.00	0.00	0.00	0.00	0.00
TRINITY_DN771790_c0_g1	0.00	0.00	0.00	2.05	6.79	0.00	3.07	0.00	0.00	0.00
TRINITY_DN771792_c0_g1	0.00	0.00	0.00	4.28	0.00	0.00	0.00	0.00	0.00	0.00
TRINITY_DN771796_c0_g1	0.00	0.00	2.12	0.00	0.00	0.00	1.94	1.94	0.00	0.00
TRINITY_DN771799_c0_g1	0.00	4.96	0.00	0.00	0.00	0.00	0.00	0.00	0.00	0.00
TRINITY_DN77179_c0_g1	0.00	2.58	14.24	3.74	17.75	10.18	3.72	4.07	49.67	5.54
TRINITY_DN77179_c0_g2	0.00	0.00	0.00	28.60	0.00	0.00	0.00	0.00	48.85	0.00
TRINITY_DN77179_c2_g1	0.00	0.00	10.70	0.00	13.08	8.58	0.00	0.00	0.00	0.00
TRINITY_DN77179_c3_g1	0.00	0.00	0.00	0.00	0.00	0.00	0.00	0.00	0.00	0.00
TRINITY_DN77179_c4_g1	0.00	0.00	0.00	0.00	10.25	0.00	0.00	5.32	0.00	0.00
TRINITY_DN77179_c8_g1	0.00	0.00	0.00	0.00	0.00	0.00	0.00	0.00	23.21	0.00
TRINITY_DN7717_c0_g1	7.94	112.54	203.10	154.04	461.65	134.39	57.40	71.66	486.63	27.29
TRINITY_DN7717_c0_g2	2.88	24.95	65.27	50.40	98.18	24.73	21.17	16.12	269.92	7.02
TRINITY_DN7717_c2_g1	3.08	9.09	14.66	0.00	7.39	11.04	6.66	0.00	0.00	0.00
TRINITY_DN7717_c6_g1	0.00	0.00	0.00	0.00	0.00	8.20	0.00	0.00	3.84	0.00
TRINITY_DN7717_c8_g1	0.00	0.00	0.00	0.00	14.65	0.00	0.00	0.00	13.60	0.00
TRINITY_DN771800_c0_g1	0.00	0.00	0.00	0.00	0.00	0.00	0.00	0.00	0.00	0.00
TRINITY_DN771801_c0_g1	0.00	0.00	0.00	0.00	0.00	0.00	0.00	0.00	0.00	0.00
TRINITY_DN771802_c0_g1	0.00	0.00	0.00	0.00	0.00	0.00	0.00	3.23	3.41	0.00
TRINITY_DN771805_c0_g1	0.00	0.00	0.00	0.00	0.00	0.00	0.00	0.00	5.59	0.00
TRINITY_DN771808_c0_g1	0.00	0.00	0.00	0.00	18.73	0.00	0.00	0.00	0.00	0.00
TRINITY_DN771809_c0_g1	0.00	0.00	0.00	9.55	0.00	16.13	0.00	0.00	0.00	0.00
TRINITY_DN77180_c1_g1	0.00	16.34	0.00	0.00	0.00	20.13	0.00	0.00	0.00	0.00
TRINITY_DN771811_c0_g1	0.00	0.00	0.00	0.00	0.00	0.00	0.00	0.00	0.00	0.00
TRINITY_DN771812_c0_g1	0.00	0.00	6.73	0.00	6.75	0.00	0.00	0.00	0.00	0.00
TRINITY_DN771813_c0_g1	0.00	0.00	2.38	0.00	0.00	0.00	0.00	0.00	0.00	0.00
TRINITY_DN771817_c0_g1	0.00	0.00	4.28	3.51	4.39	0.00	1.31	0.00	5.52	5.23
TRINITY_DN771828_c0_g1	0.00	0.00	0.00	2.04	0.00	0.00	0.00	1.03	1.07	0.00
TRINITY_DN771829_c0_g1	0.00	0.00	0.00	0.00	10.25	0.00	0.00	0.00	9.52	0.00
TRINITY_DN77182_c0_g1	2.28	2.97	3.59	4.92	13.60	17.55	4.90	0.00	33.78	0.00
TRINITY_DN771830_c0_g1	0.00	0.00	0.00	0.00	5.11	0.00	12.60	0.00	0.00	0.00
TRINITY_DN771831_c0_g1	0.00	0.00	0.00	4.51	0.00	0.00	0.00	0.00	14.05	0.00
TRINITY_DN771832_c0_g1	0.00	1.24	0.00	3.68	0.00	5.98	0.00	1.39	4.33	1.37
TRINITY_DN771834_c0_g1	0.00	0.00	0.00	0.00	0.00	0.00	0.00	0.00	0.00	0.00
TRINITY_DN771837_c0_g1	0.00	0.00	0.00	0.00	0.00	0.00	0.00	0.00	0.00	0.00
TRINITY_DN771838_c0_g1	0.00	0.00	0.00	0.00	0.00	0.00	0.00	0.00	0.00	0.00
TRINITY_DN771843_c0_g1	0.00	0.00	0.00	0.00	0.00	0.00	0.00	0.00	0.00	0.00
TRINITY_DN771844_c0_g1	0.00	0.00	0.00	0.00	0.00	0.00	0.00	0.00	0.00	0.00
TRINITY_DN771845_c0_g1	0.00	0.00	0.00	0.00	0.00	0.00	0.00	0.00	9.88	0.00
TRINITY_DN771847_c0_g1	0.00	0.00	0.00	0.00	0.00	0.00	0.00	0.00	0.00	0.00
TRINITY_DN771848_c0_g1	0.00	0.00	0.00	0.00	0.00	0.00	0.00	0.00	0.00	0.00
TRINITY_DN771849_c0_g1	0.00	0.00	0.00	0.00	0.00	0.00	0.00	0.00	0.00	0.00
TRINITY_DN77184_c0_g1	0.00	0.00	0.00	0.00	0.00	0.00	0.00	0.00	0.00	0.00
TRINITY_DN77184_c0_g2	0.00	0.00	0.00	0.00	0.00	0.00	0.00	0.00	0.00	0.00
TRINITY_DN77184_c1_g1	0.00	25.24	7.68	9.18	30.83	0.00	20.55	0.00	7.17	6.81
TRINITY_DN771851_c0_g1	0.00	0.00	0.00	0.00	0.00	0.00	0.00	0.00	0.00	0.00
TRINITY_DN771855_c0_g1	0.00	0.00	0.00	0.00	27.80	0.00	0.00	0.00	12.92	0.00
TRINITY_DN771858_c0_g1	0.00	0.00	0.00	0.00	0.00	0.00	0.00	0.00	0.00	0.00
TRINITY_DN771859_c0_g1	0.00	0.00	0.00	2.65	3.31	0.00	0.00	0.00	0.00	0.00
TRINITY_DN771860_c0_g1	0.00	0.00	0.00	0.00	0.00	0.00	0.00	0.00	0.00	0.00
TRINITY_DN771861_c0_g1	0.00	0.00	0.00	0.00	0.00	0.00	0.00	0.00	0.00	0.00
TRINITY_DN771863_c0_g1	0.00	0.00	16.41	0.00	33.80	0.00	0.00	14.87	31.05	0.00
TRINITY_DN771865_c0_g1	0.00	0.00	0.00	6.30	21.38	0.00	0.00	0.00	0.00	0.00
TRINITY_DN771867_c0_g1	0.00	0.00	0.00	0.00	0.00	0.00	0.00	0.00	8.77	0.00
TRINITY_DN771869_c0_g1	0.00	0.00	0.00	7.31	0.00	12.36	0.00	10.93	0.00	0.00
TRINITY_DN77186_c0_g1	0.00	0.00	0.00	0.00	0.00	0.00	0.00	0.00	1.02	0.00
TRINITY_DN77186_c0_g3	0.00	0.00	0.00	7.27	12.12	0.00	0.00	0.00	0.00	0.00
TRINITY_DN77186_c0_g4	0.00	0.00	0.00	0.00	0.00	0.00	0.00	0.00	0.00	0.00
TRINITY_DN77186_c1_g1	0.00	0.00	0.00	0.00	0.00	0.00	0.00	0.00	5.45	0.00
TRINITY_DN771870_c0_g1	0.00	0.00	0.00	3.78	0.00	0.00	0.00	0.00	2.94	0.00
TRINITY_DN771872_c0_g1	0.00	0.00	0.00	6.84	0.00	0.00	0.00	0.00	0.00	0.00
TRINITY_DN771873_c0_g1	0.00	0.00	0.00	0.00	0.00	0.00	0.00	0.00	12.62	0.00
TRINITY_DN771875_c0_g1	0.00	0.00	0.00	0.00	0.00	0.00	0.00	0.00	0.00	0.00
TRINITY_DN771877_c0_g1	0.00	0.00	0.00	0.00	0.00	0.00	0.00	0.00	0.00	0.00
TRINITY_DN771879_c0_g1	0.00	0.00	0.00	7.48	0.00	0.00	0.00	0.00	0.00	0.00
TRINITY_DN77187_c0_g1	0.00	0.00	0.00	0.00	0.00	8.95	0.00	13.50	19.21	0.00
TRINITY_DN77187_c0_g2	0.00	0.00	0.00	1.53	6.69	6.05	0.00	1.21	9.03	0.00
TRINITY_DN771880_c0_g1	0.00	2.91	3.51	0.00	0.00	7.06	0.00	0.00	6.65	3.14
TRINITY_DN771888_c0_g1	0.00	0.00	0.00	0.00	0.00	0.00	0.00	0.00	3.08	0.00
TRINITY_DN771889_c0_g1	0.00	3.53	0.00	0.00	4.34	0.00	0.00	0.00	0.00	0.00
TRINITY_DN77188_c0_g1	0.00	0.00	0.00	0.00	0.00	0.00	0.00	0.00	33.39	0.00
TRINITY_DN77188_c1_g1	0.00	2.31	15.76	5.98	11.28	0.00	0.00	2.52	22.64	0.00
TRINITY_DN771890_c0_g1	0.00	0.00	0.00	0.00	0.00	0.00	0.00	0.00	0.00	0.00
TRINITY_DN771891_c0_g1	0.00	0.00	16.27	0.00	0.00	0.00	0.00	0.00	0.00	0.00
TRINITY_DN771893_c0_g1	0.00	0.00	2.35	2.87	2.38	0.00	0.00	0.00	0.00	0.00
TRINITY_DN771895_c0_g1	0.00	4.85	1.95	14.33	13.90	3.90	5.35	1.79	12.04	0.00
TRINITY_DN771897_c0_g1	0.00	13.88	0.00	0.00	0.00	17.02	0.00	0.00	0.00	0.00
TRINITY_DN77189_c0_g1	8.61	0.00	0.00	0.00	0.00	0.00	0.00	0.00	0.00	0.00
TRINITY_DN7718_c0_g1	1.77	27.24	43.17	56.30	145.14	71.17	15.68	16.71	152.26	5.10
TRINITY_DN7718_c0_g2	2.95	26.71	75.49	40.00	59.62	2.15	10.77	19.28	82.78	9.77
TRINITY_DN7718_c1_g1	0.00	7.35	0.00	0.00	0.00	9.00	0.00	0.00	0.00	0.00
TRINITY_DN771901_c0_g1	0.00	0.00	0.00	0.00	0.00	2.73	0.00	0.00	12.17	0.00
TRINITY_DN771902_c0_g1	0.00	0.00	0.00	0.00	0.00	0.00	0.00	0.00	0.00	0.00
TRINITY_DN771903_c0_g1	0.00	0.00	0.00	0.00	11.92	0.00	0.00	0.00	0.00	0.00
TRINITY_DN771904_c0_g1	0.00	0.00	0.00	5.08	0.00	0.00	0.00	0.00	3.94	3.73
TRINITY_DN771905_c0_g1	0.00	0.00	0.00	0.00	0.00	0.00	0.00	0.00	6.44	6.12
TRINITY_DN771907_c0_g1	0.00	0.00	0.00	0.00	0.00	0.00	0.00	0.00	0.00	0.00
TRINITY_DN771908_c0_g1	0.00	0.00	0.00	0.00	0.00	0.00	0.00	0.00	0.00	9.00
TRINITY_DN771909_c0_g1	0.00	0.00	0.00	0.00	6.43	0.00	0.00	0.00	0.00	0.00
TRINITY_DN771910_c0_g1	0.00	0.00	0.00	2.40	2.25	7.95	0.00	0.00	0.00	0.00
TRINITY_DN771912_c0_g1	0.00	0.00	7.50	2.28	0.00	0.00	0.00	0.00	0.00	0.00
TRINITY_DN771917_c0_g1	0.00	0.00	0.00	11.87	0.00	0.00	17.61	0.00	0.00	0.00
TRINITY_DN771919_c0_g1	0.00	0.00	0.00	0.00	0.00	0.00	0.00	0.00	0.00	0.00
TRINITY_DN77191_c0_g1	1.50	17.87	24.01	42.77	69.36	19.76	18.05	14.09	131.72	5.65
TRINITY_DN77191_c0_g2	0.00	16.63	46.08	1.23	49.04	36.10	3.67	38.57	67.33	1.82
TRINITY_DN77191_c0_g3	0.00	32.14	49.51	28.67	49.42	27.13	9.48	30.13	174.80	12.92
TRINITY_DN77191_c0_g4	0.21	14.18	0.00	9.51	98.74	34.86	0.00	0.04	51.35	0.00
TRINITY_DN77191_c0_g5	0.00	4.20	0.00	0.00	8.28	0.00	0.00	0.00	0.00	0.00
TRINITY_DN77191_c0_g6	0.00	0.00	0.00	0.00	0.00	15.24	0.00	0.00	0.00	0.00
TRINITY_DN77191_c4_g1	0.00	0.00	0.00	0.00	0.00	0.00	0.00	0.00	0.00	0.00
TRINITY_DN77191_c4_g2	0.00	0.00	0.00	0.00	0.00	0.00	11.74	0.00	0.00	0.00
TRINITY_DN77191_c5_g1	0.00	0.00	0.00	0.00	0.00	0.00	0.00	0.00	0.00	0.00
TRINITY_DN771920_c0_g1	0.00	0.00	0.00	5.40	0.00	0.00	0.00	0.00	0.00	0.00
TRINITY_DN771921_c0_g1	0.00	0.00	0.00	0.00	0.00	0.00	0.00	0.00	0.00	0.00
TRINITY_DN771922_c0_g1	0.00	0.00	0.00	0.00	0.00	0.00	0.00	0.00	0.00	0.00
TRINITY_DN771923_c0_g1	0.00	0.00	0.00	0.00	0.00	0.00	0.00	0.00	5.59	0.00
TRINITY_DN771925_c0_g1	0.00	0.00	5.20	0.00	7.93	0.00	0.00	0.00	12.41	0.00
TRINITY_DN771926_c0_g1	0.00	0.00	11.62	7.00	0.00	0.00	0.00	0.00	0.00	0.00
TRINITY_DN771927_c0_g1	0.00	0.00	0.00	0.00	0.00	0.00	0.00	5.27	0.00	0.00
TRINITY_DN771928_c0_g1	0.00	0.00	0.00	0.00	0.00	0.00	0.00	0.00	0.00	0.00
TRINITY_DN77192_c0_g1	0.00	0.00	0.00	10.95	0.00	0.00	0.00	0.00	0.00	0.00
TRINITY_DN771930_c0_g1	0.00	0.00	0.00	0.00	0.00	0.00	0.00	0.00	0.00	0.00
TRINITY_DN771932_c0_g1	0.00	0.00	0.00	0.00	0.00	0.00	0.00	0.00	0.00	0.00
TRINITY_DN771933_c0_g1	0.00	1.35	6.48	2.99	4.97	3.24	0.00	2.99	10.94	1.48
TRINITY_DN771934_c0_g1	0.00	0.00	0.00	0.00	0.00	31.95	0.00	0.00	5.93	0.00
TRINITY_DN771937_c0_g1	0.00	0.00	0.00	0.00	0.00	0.00	0.00	0.00	0.00	0.00
TRINITY_DN771938_c0_g1	0.00	0.00	0.00	1.51	0.00	0.00	1.46	1.47	4.60	0.00
TRINITY_DN77193_c1_g1	0.00	0.00	0.00	11.33	0.00	0.00	0.00	0.00	0.00	0.00
TRINITY_DN77193_c1_g2	0.00	24.98	0.00	0.00	0.00	0.00	0.00	0.00	0.00	0.00
TRINITY_DN771948_c0_g1	0.00	0.00	0.00	0.00	0.00	0.00	0.00	0.00	0.00	0.00
TRINITY_DN77194_c0_g1	0.00	12.20	14.62	35.30	30.01	44.59	0.00	0.00	0.00	13.04
TRINITY_DN771958_c0_g1	0.00	0.00	2.13	0.00	0.00	0.00	3.90	0.00	0.00	0.00
TRINITY_DN771959_c0_g1	0.00	0.00	0.00	0.00	0.00	0.00	0.00	0.00	0.00	0.00
TRINITY_DN77195_c0_g1	0.00	18.49	0.00	22.36	2.81	0.00	2.14	4.26	37.18	0.00
TRINITY_DN77195_c0_g2	0.00	10.21	0.00	41.10	0.00	0.00	6.73	3.31	65.23	9.56
TRINITY_DN771960_c0_g1	0.00	0.00	0.00	0.00	0.00	0.00	0.00	0.00	0.00	0.00
TRINITY_DN771963_c0_g1	0.00	0.00	0.00	0.00	0.00	0.00	0.00	0.00	0.00	0.00
TRINITY_DN771964_c0_g1	0.00	0.00	1.72	1.06	1.76	0.00	0.00	0.00	0.00	0.00
TRINITY_DN771966_c0_g1	0.00	0.00	0.00	3.78	0.00	0.00	0.00	0.00	11.75	0.00
TRINITY_DN771969_c0_g1	0.00	0.00	0.00	0.00	0.00	0.00	0.00	0.00	7.57	0.00
TRINITY_DN77196_c1_g1	0.00	0.00	0.00	0.00	0.00	0.00	0.00	0.00	0.00	0.00
TRINITY_DN771970_c0_g1	0.00	0.00	0.00	0.00	0.00	0.00	0.00	0.00	0.00	0.00
TRINITY_DN771973_c0_g1	0.00	2.52	0.00	1.86	12.34	9.18	5.56	2.74	2.89	0.00
TRINITY_DN771974_c0_g1	0.00	0.00	0.00	0.00	0.00	10.96	0.00	0.00	0.00	0.00
TRINITY_DN77197_c0_g1	0.00	0.00	16.01	2.53	4.59	0.00	0.00	0.00	3.93	0.00
TRINITY_DN77197_c0_g2	0.00	0.00	0.00	0.00	0.00	0.00	0.00	0.00	0.00	0.00
TRINITY_DN77197_c0_g3	0.00	0.00	0.00	0.00	0.00	0.00	0.00	0.00	0.00	0.00
TRINITY_DN77197_c0_g4	0.00	0.00	4.91	2.97	4.93	0.00	0.00	4.34	9.22	0.00
TRINITY_DN771981_c0_g1	0.00	0.00	0.00	0.00	0.00	0.00	0.00	0.00	0.00	0.00
TRINITY_DN771982_c0_g1	0.00	0.00	0.00	8.35	28.42	14.11	0.00	0.00	26.43	0.00
TRINITY_DN771987_c0_g1	0.00	0.00	0.00	0.00	2.85	0.00	2.57	0.00	0.00	0.00
TRINITY_DN771991_c0_g1	0.00	0.00	0.00	7.47	0.00	0.00	0.00	0.00	0.00	0.00
TRINITY_DN771992_c0_g1	0.00	0.00	0.00	0.00	0.00	0.00	0.00	0.00	17.05	0.00
TRINITY_DN771995_c0_g1	0.00	0.00	0.00	0.00	0.00	8.77	0.00	3.86	4.10	0.00
TRINITY_DN771996_c0_g1	0.00	0.00	0.00	0.00	0.00	0.00	0.00	0.00	10.18	0.00
TRINITY_DN771997_c0_g1	0.00	0.00	0.00	0.00	6.57	0.00	0.00	0.00	0.00	0.00
TRINITY_DN7719_c0_g1	2.29	42.12	47.25	47.18	96.94	28.53	16.87	27.60	187.24	4.49
TRINITY_DN7719_c0_g2	0.00	0.00	0.00	5.09	15.11	0.00	0.00	0.00	0.00	0.00
TRINITY_DN7719_c0_g3	2.31	10.96	4.06	27.65	42.30	7.97	6.42	9.93	74.85	5.25
TRINITY_DN7719_c1_g1	0.00	9.29	20.03	6.56	13.56	0.00	0.00	5.16	19.48	0.00
TRINITY_DN771_c0_g1	2.90	29.21	65.02	32.63	117.34	19.47	12.80	16.83	101.80	4.91
TRINITY_DN771_c0_g3	0.65	0.00	0.08	9.30	9.04	3.70	4.54	7.54	19.34	0.00
TRINITY_DN771_c1_g1	0.79	37.75	28.73	34.10	74.26	17.08	11.11	5.28	92.46	1.68
TRINITY_DN771_c2_g1	9.73	104.28	223.63	201.93	346.89	134.12	59.03	95.77	619.97	21.73
TRINITY_DN771_c2_g2	4.33	51.27	161.80	90.67	253.87	93.82	51.67	53.71	551.55	36.40
TRINITY_DN771_c3_g1	0.00	11.59	0.00	0.00	28.42	14.11	0.00	0.00	0.00	0.00
TRINITY_DN771_c5_g1	0.00	15.50	37.40	12.15	83.46	0.00	16.60	0.00	96.01	11.11
TRINITY_DN772001_c0_g1	0.00	5.23	0.00	0.00	6.38	0.00	0.00	0.00	5.95	0.00
TRINITY_DN772002_c0_g1	0.00	0.00	0.00	0.00	0.00	0.00	0.00	0.00	0.00	0.00
TRINITY_DN772003_c0_g1	0.00	0.00	0.00	0.00	0.00	0.00	0.00	0.00	0.00	0.00
TRINITY_DN772008_c0_g1	0.00	0.00	0.00	0.00	0.00	0.00	0.00	0.00	0.00	0.00
TRINITY_DN772010_c0_g1	0.00	0.00	0.00	0.00	0.00	0.00	0.00	0.00	0.00	0.00
TRINITY_DN772011_c0_g1	0.00	0.00	0.00	0.00	7.30	14.75	0.00	0.00	0.00	0.00
TRINITY_DN772015_c0_g1	0.00	0.00	0.00	0.00	0.00	0.00	0.00	0.00	0.00	0.00
TRINITY_DN772017_c0_g1	0.00	0.00	0.00	3.73	0.00	6.26	0.00	0.00	5.80	0.00
TRINITY_DN772018_c0_g1	0.00	0.00	0.00	0.00	0.00	0.00	0.00	0.00	0.00	0.00
TRINITY_DN772019_c0_g1	0.00	5.59	4.49	1.38	6.86	0.00	0.00	4.10	4.30	0.00
TRINITY_DN77201_c0_g1	0.00	0.00	3.70	4.55	19.93	9.58	6.27	0.00	52.93	1.69
TRINITY_DN77201_c0_g2	17.40	15.88	0.00	0.00	0.00	0.00	0.00	0.00	18.33	0.00
TRINITY_DN77201_c0_g3	0.00	0.00	4.05	0.00	9.80	3.81	0.00	3.60	0.00	0.00
TRINITY_DN772020_c0_g1	0.00	0.00	0.00	0.00	0.00	0.00	0.00	0.00	0.00	0.00
TRINITY_DN772028_c0_g1	0.00	0.00	0.00	0.00	0.00	0.00	0.00	0.00	0.00	0.00
TRINITY_DN77202_c0_g1	0.00	10.21	0.00	39.01	84.84	17.25	19.22	0.00	5.80	11.04
TRINITY_DN772031_c0_g1	0.00	0.00	30.69	0.00	0.00	0.00	0.00	0.00	0.00	0.00
TRINITY_DN772034_c0_g1	0.00	2.79	5.03	9.27	27.43	1.68	3.08	3.09	29.07	4.59
TRINITY_DN772035_c0_g1	0.00	0.00	9.64	1.48	1.24	0.00	0.00	0.00	9.34	0.00
TRINITY_DN772037_c0_g1	0.00	0.00	0.00	0.00	0.00	0.00	0.00	0.00	0.00	0.00
TRINITY_DN77203_c0_g1	0.00	0.00	0.00	0.00	35.25	58.62	0.00	0.00	15.65	0.00
TRINITY_DN77203_c0_g2	0.00	0.00	0.00	0.00	0.00	0.00	0.00	0.00	0.00	0.00
TRINITY_DN77203_c1_g1	0.00	0.00	0.00	0.00	0.00	0.00	0.00	0.00	0.00	0.00
TRINITY_DN772040_c0_g1	0.00	0.00	10.90	0.00	5.47	0.00	0.00	0.00	5.11	0.00
TRINITY_DN772041_c0_g1	0.00	0.00	0.00	0.00	0.00	0.00	0.00	0.00	0.00	0.00
TRINITY_DN772042_c0_g1	0.00	0.00	0.00	0.00	0.00	0.00	0.00	0.00	18.84	0.00
TRINITY_DN772043_c0_g1	0.00	0.00	0.00	0.00	7.50	0.00	0.00	0.00	0.00	0.00
TRINITY_DN772044_c0_g1	1.94	0.00	0.00	0.00	2.32	2.28	0.00	0.00	0.00	0.00
TRINITY_DN772046_c0_g1	0.00	0.00	0.00	8.01	0.00	0.00	0.00	0.00	0.00	0.00
TRINITY_DN772047_c0_g1	0.00	0.00	0.00	0.00	0.00	0.00	0.00	0.00	0.00	0.00
TRINITY_DN772048_c0_g1	0.00	0.00	0.00	0.00	83.08	0.00	0.00	0.00	30.57	0.00
TRINITY_DN772049_c0_g1	0.00	0.00	18.08	0.00	0.00	0.00	0.00	0.00	33.85	0.00
TRINITY_DN77204_c1_g1	0.00	0.00	0.00	0.00	0.00	0.00	0.00	0.00	0.00	0.00
TRINITY_DN772053_c0_g1	0.00	0.00	2.84	3.47	2.88	2.85	0.00	0.00	0.00	0.00
TRINITY_DN772054_c0_g1	0.00	0.00	13.98	0.00	7.00	0.00	0.00	0.00	0.00	0.00
TRINITY_DN772055_c0_g1	0.00	0.00	0.00	0.00	0.00	0.00	0.00	0.00	0.00	0.00
TRINITY_DN772056_c0_g1	0.00	0.00	0.00	0.00	0.00	0.00	3.34	0.00	1.16	0.00
TRINITY_DN772058_c0_g1	0.00	0.00	0.00	1.24	4.11	0.00	0.00	0.00	1.94	0.00
TRINITY_DN772059_c0_g1	0.00	0.00	9.52	0.00	0.00	0.00	4.30	0.00	4.46	0.00
TRINITY_DN77205_c0_g1	0.00	2.13	21.49	3.20	30.08	10.31	1.80	2.03	15.25	1.57
TRINITY_DN77205_c0_g2	0.00	4.95	3.45	3.97	2.88	3.14	0.64	0.00	7.94	0.00
TRINITY_DN77205_c0_g3	0.00	0.00	0.00	0.00	0.00	0.00	0.00	0.00	0.00	0.00
TRINITY_DN772064_c0_g1	0.00	0.00	7.52	6.50	2.16	0.00	0.00	0.00	14.87	0.00
TRINITY_DN772066_c0_g1	0.00	0.00	2.31	1.41	0.00	0.00	0.00	0.00	4.42	0.00
TRINITY_DN772068_c0_g1	0.98	0.00	1.13	1.39	8.12	3.38	3.11	0.00	0.00	0.00
TRINITY_DN77206_c0_g3	0.00	0.00	65.01	0.00	0.00	0.00	0.00	0.00	15.43	0.00
TRINITY_DN77206_c1_g1	0.00	0.00	6.39	9.25	6.40	0.00	0.00	0.00	5.98	0.00
TRINITY_DN77206_c2_g1	0.00	0.00	0.00	3.95	6.61	0.00	0.00	0.00	0.00	0.00
TRINITY_DN77206_c2_g2	0.00	0.00	0.00	0.00	0.00	0.00	0.00	0.00	0.00	0.00
TRINITY_DN77206_c3_g1	0.00	28.59	0.00	0.00	0.00	0.00	0.00	0.00	14.73	0.00
TRINITY_DN77206_c4_g1	0.00	0.00	0.00	0.00	0.00	0.00	0.00	0.00	11.51	0.00
TRINITY_DN77206_c5_g1	0.00	55.11	71.83	234.50	134.37	143.99	10.15	40.53	238.92	0.00
TRINITY_DN77206_c7_g1	0.00	0.00	0.00	10.85	0.00	0.00	0.00	0.00	0.00	0.00
TRINITY_DN772070_c0_g1	0.00	0.00	0.00	0.00	0.00	0.00	0.00	0.00	0.00	0.00
TRINITY_DN772074_c0_g1	0.00	0.00	6.27	1.28	0.00	0.00	0.00	0.00	6.01	0.00
TRINITY_DN772079_c0_g1	0.00	0.00	0.00	0.00	7.38	0.00	0.00	0.00	0.00	0.00
TRINITY_DN77207_c0_g1	0.00	0.00	0.00	0.00	0.00	0.00	0.00	0.00	0.00	0.00
TRINITY_DN77207_c0_g2	0.00	0.00	0.00	0.00	0.00	0.00	0.00	0.00	17.01	0.00
TRINITY_DN77207_c1_g1	0.00	0.00	0.00	8.07	0.00	0.00	0.00	0.00	4.40	0.00
TRINITY_DN77207_c1_g2	0.00	0.00	0.00	0.00	8.24	0.00	0.00	0.00	18.41	0.00
TRINITY_DN77207_c1_g3	0.00	0.00	0.00	0.00	0.00	0.00	0.00	0.00	0.00	0.00
TRINITY_DN77207_c2_g1	0.00	0.00	0.00	19.07	0.00	0.00	0.00	0.00	0.00	0.00
TRINITY_DN77207_c3_g1	45.58	23.13	0.00	3224.32	41.79	34.55	15.13	0.00	103.48	60.39
TRINITY_DN772082_c0_g1	0.00	0.00	0.00	0.00	0.00	0.00	0.00	5.12	10.86	0.00
TRINITY_DN772084_c0_g1	0.00	0.00	0.00	0.00	0.00	0.00	0.00	0.00	0.00	0.00
TRINITY_DN772085_c0_g1	0.00	11.45	0.00	5.60	4.65	0.00	0.00	12.28	0.00	0.00
TRINITY_DN772086_c0_g1	0.00	0.00	3.78	0.00	0.00	15.21	0.00	0.00	0.00	0.00
TRINITY_DN772087_c0_g1	0.00	0.00	0.00	0.00	8.64	0.00	0.00	0.00	0.00	0.00
TRINITY_DN772088_c0_g1	0.00	0.00	0.00	0.00	15.36	0.00	0.00	0.00	0.00	0.00
TRINITY_DN772089_c0_g1	0.00	12.60	0.00	18.21	0.00	0.00	0.00	0.00	0.00	0.00
TRINITY_DN77208_c0_g1	0.00	0.00	6.13	29.51	12.25	0.00	5.51	0.00	0.00	0.00
TRINITY_DN77208_c1_g1	0.00	0.00	7.49	4.49	0.00	0.00	0.00	0.00	7.00	0.00
TRINITY_DN772090_c0_g1	0.00	36.09	0.00	0.00	11.03	0.00	0.00	0.00	0.00	0.00
TRINITY_DN772094_c0_g1	0.00	0.00	0.00	0.00	0.00	0.00	0.00	0.00	0.00	0.00
TRINITY_DN772095_c0_g1	0.00	0.00	0.00	8.94	0.00	0.00	0.00	0.00	16.69	0.00
TRINITY_DN772098_c0_g1	0.00	0.89	0.00	3.28	5.48	2.13	0.00	1.99	11.37	0.00
TRINITY_DN772099_c0_g1	0.00	0.00	4.60	0.00	0.00	0.00	0.00	0.00	0.00	0.00
TRINITY_DN77209_c0_g1	0.00	235.63	295.51	127.13	259.47	42.98	113.37	203.65	655.93	25.08
TRINITY_DN7720_c0_g1	0.00	83.95	14.52	118.12	92.19	63.90	36.21	42.81	791.80	17.33
TRINITY_DN7720_c0_g2	0.00	11.68	0.00	0.00	0.00	0.00	0.00	0.00	0.00	0.00
TRINITY_DN772103_c0_g1	0.00	0.00	0.00	0.00	0.00	0.00	0.00	0.00	0.00	0.00
TRINITY_DN772104_c0_g1	0.00	0.00	0.00	0.00	6.21	0.00	0.00	0.00	2.92	0.00
TRINITY_DN772105_c0_g1	0.00	0.00	0.00	0.00	0.00	0.00	0.00	0.00	0.00	0.00
TRINITY_DN772106_c0_g1	0.00	0.00	0.00	0.00	0.00	0.00	0.00	0.00	0.00	0.00
TRINITY_DN77210_c0_g1	0.00	0.00	0.00	0.00	0.00	0.00	0.00	0.00	111.45	0.00
TRINITY_DN77210_c0_g2	0.00	0.00	12.74	0.00	9.17	0.00	0.00	0.00	8.94	0.00
TRINITY_DN77210_c1_g1	0.00	0.00	0.00	0.00	0.00	0.00	0.00	0.00	29.27	0.00
TRINITY_DN77210_c2_g1	0.00	0.00	0.00	0.00	0.00	0.00	0.00	0.00	0.00	0.00
TRINITY_DN77210_c3_g1	0.00	0.00	0.00	0.00	0.00	0.00	0.00	0.00	26.43	12.37
TRINITY_DN772110_c0_g1	0.00	0.00	0.00	0.00	0.00	58.83	0.00	0.00	0.00	0.00
TRINITY_DN772111_c0_g1	0.00	0.00	0.00	0.00	0.00	0.00	0.00	0.00	8.78	0.00
TRINITY_DN772112_c0_g1	0.00	6.34	0.00	0.00	7.75	0.00	0.00	0.00	0.00	0.00
TRINITY_DN772115_c0_g1	0.00	0.00	0.00	0.00	0.00	0.00	0.00	0.00	0.00	0.00
TRINITY_DN772116_c0_g1	0.00	0.00	0.00	1.86	0.00	0.00	0.00	5.48	5.79	0.00
TRINITY_DN772118_c0_g1	0.00	0.00	3.85	2.34	15.52	0.00	0.00	3.43	7.26	0.00
TRINITY_DN772122_c0_g1	0.00	0.00	0.00	0.00	0.00	56.67	0.00	0.00	0.00	0.00
TRINITY_DN772123_c0_g1	0.00	0.00	0.00	0.00	0.00	0.00	0.00	0.00	0.00	0.00
TRINITY_DN772126_c0_g1	0.00	0.00	0.00	0.00	0.00	0.00	0.00	0.00	0.00	0.00
TRINITY_DN772129_c0_g1	0.00	0.00	23.29	5.64	18.72	4.69	4.22	0.00	8.75	0.00
TRINITY_DN77212_c1_g1	0.00	0.00	14.40	16.15	21.95	2.40	4.39	6.55	20.64	0.00
TRINITY_DN772130_c0_g1	0.00	0.00	5.59	1.71	0.00	0.00	0.00	0.00	7.98	0.00
TRINITY_DN772131_c0_g1	0.00	0.00	0.00	1.72	0.00	0.00	2.56	2.54	10.68	0.00
TRINITY_DN772132_c0_g1	0.00	0.00	24.98	0.00	0.00	0.00	0.00	0.00	0.00	0.00
TRINITY_DN772134_c0_g1	0.00	0.00	5.49	0.00	5.57	0.00	0.00	0.00	5.23	0.00
TRINITY_DN772135_c0_g1	0.00	0.00	0.00	0.00	0.00	0.00	0.00	0.00	0.00	0.00
TRINITY_DN772136_c0_g1	0.00	0.00	0.00	3.15	3.50	13.70	0.00	0.00	6.59	0.00
TRINITY_DN772137_c0_g1	0.00	0.00	0.00	4.08	0.00	0.00	0.00	0.00	0.00	0.00
TRINITY_DN772139_c0_g1	0.00	0.00	26.23	0.00	0.00	0.00	0.00	0.00	0.00	0.00
TRINITY_DN772140_c0_g1	0.00	0.00	0.00	2.10	0.00	0.00	0.00	0.00	0.00	0.00
TRINITY_DN772141_c0_g1	0.00	0.00	0.00	6.38	0.00	0.00	0.00	0.00	10.06	0.00
TRINITY_DN772142_c0_g1	1.24	3.59	0.00	0.00	0.00	0.00	2.64	1.33	9.72	1.32
TRINITY_DN772143_c0_g1	0.00	0.00	2.98	3.63	12.05	8.96	0.00	2.68	0.00	2.67
TRINITY_DN772144_c0_g1	0.00	0.00	0.00	0.00	11.60	0.00	0.00	0.00	10.76	0.00
TRINITY_DN772147_c0_g1	4.23	0.00	0.00	0.00	5.07	0.00	0.00	0.00	0.00	0.00
TRINITY_DN772148_c0_g1	0.00	0.00	0.00	0.00	0.00	0.00	0.00	0.00	3.42	0.00
TRINITY_DN772149_c0_g1	0.00	0.00	3.77	1.16	0.00	0.00	0.00	0.00	3.63	0.00
TRINITY_DN77214_c0_g1	0.00	17.72	0.00	15.94	47.51	68.66	0.00	53.68	79.90	0.00
TRINITY_DN77214_c0_g3	0.00	19.06	28.34	34.36	29.03	14.05	20.63	15.27	21.68	0.00
TRINITY_DN77214_c1_g1	0.00	0.00	0.00	0.00	7.83	0.00	0.00	0.00	0.00	0.00
TRINITY_DN77214_c1_g2	0.00	0.00	0.00	0.00	0.00	0.00	0.00	0.00	0.00	0.00
TRINITY_DN77214_c1_g5	0.00	0.00	0.00	2.76	27.52	0.00	0.00	0.00	0.00	0.00
TRINITY_DN77214_c1_g7	0.00	0.00	16.69	0.00	0.00	0.00	0.00	0.00	0.00	0.00
TRINITY_DN77214_c1_g8	0.00	7.79	0.00	0.00	28.48	0.00	0.00	0.00	22.16	0.00
TRINITY_DN77214_c1_g9	0.00	20.73	0.00	0.00	0.00	0.00	0.00	0.00	0.00	0.00
TRINITY_DN77214_c2_g1	0.00	0.00	0.00	0.00	19.24	0.00	0.00	0.00	0.00	0.00
TRINITY_DN772150_c0_g1	0.00	0.00	0.00	0.00	0.00	0.00	0.00	0.00	0.00	0.00
TRINITY_DN772153_c0_g1	0.00	14.69	0.00	0.00	0.00	0.00	0.00	0.00	8.34	0.00
TRINITY_DN772154_c0_g1	0.00	0.00	6.72	0.00	0.00	0.00	0.00	0.00	0.00	0.00
TRINITY_DN772158_c0_g1	0.00	0.00	0.00	0.00	4.23	0.00	0.00	0.00	0.00	0.00
TRINITY_DN772159_c0_g1	0.00	0.00	0.00	0.00	0.00	0.00	0.00	0.00	0.00	0.00
TRINITY_DN77215_c0_g1	1.05	6.02	0.00	0.00	4.45	1.20	1.11	2.92	3.50	0.00
TRINITY_DN77215_c0_g2	0.00	0.00	0.00	1.86	0.00	0.00	0.00	1.97	1.46	0.00
TRINITY_DN772165_c0_g1	0.00	0.00	0.00	0.00	0.00	0.00	0.00	0.00	0.00	0.00
TRINITY_DN772166_c0_g1	0.00	0.00	0.00	0.00	45.26	0.00	0.00	0.00	10.51	0.00
TRINITY_DN77216_c0_g1	0.00	3.56	0.00	0.00	0.00	0.00	0.00	0.00	0.00	3.84
TRINITY_DN77216_c0_g2	0.00	0.00	0.00	0.00	0.00	0.00	0.00	0.00	6.44	0.00
TRINITY_DN772170_c0_g1	3.74	0.00	2.19	0.00	2.23	0.00	0.00	0.00	0.00	0.00
TRINITY_DN772172_c0_g1	0.00	0.00	0.00	0.00	0.00	0.00	0.00	0.00	5.69	0.00
TRINITY_DN772173_c0_g1	0.00	0.00	0.00	0.00	40.33	0.00	0.00	0.00	0.00	0.00
TRINITY_DN772174_c0_g1	0.00	0.00	0.00	0.00	5.98	0.00	0.00	0.00	0.00	0.00
TRINITY_DN772175_c0_g1	0.00	0.00	0.00	0.00	0.00	0.00	0.00	0.00	4.01	0.00
TRINITY_DN772176_c0_g1	0.00	0.00	0.00	0.00	0.00	0.00	0.00	0.00	0.00	0.00
TRINITY_DN77217_c0_g1	0.00	0.00	0.00	0.00	0.00	0.00	0.00	0.00	0.00	0.00
TRINITY_DN77217_c0_g2	0.00	3.68	8.09	6.50	0.00	4.49	0.00	0.00	4.19	0.00
TRINITY_DN772180_c0_g1	0.00	0.00	0.00	0.00	0.00	0.00	0.00	0.00	0.00	0.00
TRINITY_DN772181_c0_g1	0.00	0.00	0.00	0.00	0.00	0.00	0.00	0.00	17.01	0.00
TRINITY_DN772182_c0_g1	0.00	0.00	0.00	0.00	0.00	0.00	0.00	0.00	0.00	0.00
TRINITY_DN772183_c0_g1	0.00	46.05	0.00	0.00	0.00	0.00	0.00	0.00	0.00	0.00
TRINITY_DN772185_c0_g1	0.00	0.00	0.00	0.00	0.00	0.00	0.00	0.00	0.00	0.00
TRINITY_DN772187_c0_g1	0.00	3.35	2.69	4.13	11.02	0.00	0.00	1.25	13.00	1.23
TRINITY_DN77218_c0_g1	0.00	0.00	0.00	0.00	3.18	0.00	0.00	0.00	0.00	0.00
TRINITY_DN77218_c0_g2	0.00	0.00	0.00	0.00	0.00	0.00	0.00	0.00	0.00	0.00
TRINITY_DN77218_c1_g1	4.28	0.00	0.00	0.00	0.00	0.00	0.00	0.00	4.79	0.00
TRINITY_DN77218_c2_g1	0.00	0.00	0.00	0.00	0.00	0.00	0.00	0.00	8.63	0.00
TRINITY_DN772190_c0_g1	0.00	0.00	0.00	0.00	0.00	0.00	0.00	0.00	13.12	0.00
TRINITY_DN772192_c0_g1	0.00	0.00	0.00	0.00	0.00	0.00	0.00	0.00	0.00	0.00
TRINITY_DN772193_c0_g1	0.00	0.00	0.00	0.00	0.00	0.00	3.11	0.00	0.00	0.00
TRINITY_DN772195_c0_g1	0.00	0.00	0.00	0.00	0.00	0.00	0.00	0.00	0.00	0.00
TRINITY_DN772196_c0_g1	0.00	2.56	0.00	1.89	0.00	0.00	0.00	0.00	0.00	0.00
TRINITY_DN772197_c0_g1	0.00	0.00	0.00	0.00	0.00	0.00	0.00	0.00	0.00	0.00
TRINITY_DN772198_c0_g1	0.00	0.00	0.00	13.21	0.00	0.00	0.00	4.82	0.00	0.00
TRINITY_DN77219_c0_g1	48.62	125.85	179.03	143.96	362.96	189.25	61.64	126.12	1417.71	0.00
TRINITY_DN77219_c0_g2	0.00	0.00	0.00	0.00	0.00	0.00	0.00	14.56	16.13	0.00
TRINITY_DN7721_c0_g1	0.00	5.90	20.86	5.63	12.34	7.16	7.01	6.90	18.43	0.58
TRINITY_DN7721_c1_g1	0.00	0.00	0.00	0.00	0.00	0.00	0.00	0.00	0.00	0.00
TRINITY_DN772200_c0_g1	0.00	0.00	0.00	16.58	14.11	0.00	0.00	0.00	65.60	0.00
TRINITY_DN772204_c0_g1	0.00	0.00	36.21	0.00	0.00	0.00	10.84	0.00	0.00	0.00
TRINITY_DN772206_c0_g1	0.00	4.80	4.93	4.56	11.01	2.46	1.51	0.77	22.41	0.76
TRINITY_DN77220_c0_g2	0.00	0.00	0.00	15.28	0.00	8.62	0.00	0.00	0.00	0.00
TRINITY_DN772212_c0_g1	0.00	0.00	2.56	3.16	0.00	0.00	0.00	1.19	4.97	0.00
TRINITY_DN772215_c0_g1	0.00	0.00	1.98	1.22	6.07	0.00	0.00	0.00	0.00	0.00
TRINITY_DN77221_c0_g1	0.00	0.00	0.00	0.00	0.00	0.00	0.00	0.00	0.00	0.00
TRINITY_DN77221_c0_g2	0.00	0.00	0.00	0.00	2.02	0.00	0.00	0.00	0.00	0.00
TRINITY_DN772221_c0_g1	0.00	0.00	0.00	0.00	0.00	0.00	0.00	0.00	0.00	0.00
TRINITY_DN772223_c0_g1	0.00	0.00	0.00	9.32	0.00	0.00	0.00	0.00	29.43	0.00
TRINITY_DN772224_c0_g1	0.00	0.00	0.00	0.00	0.00	0.00	0.00	0.00	0.00	0.00
TRINITY_DN772225_c0_g1	0.00	0.00	0.00	1.24	0.00	0.00	0.00	3.74	0.00	0.00
TRINITY_DN772226_c0_g1	0.00	0.00	0.00	0.00	0.00	0.00	0.00	0.00	0.00	0.00
TRINITY_DN772228_c0_g1	0.00	0.00	0.00	6.15	0.00	0.00	0.00	0.00	0.00	0.00
TRINITY_DN772229_c0_g1	0.00	2.42	2.92	7.13	0.00	0.00	0.00	0.00	8.33	0.00
TRINITY_DN772230_c0_g1	0.00	0.00	0.00	0.00	0.00	0.00	0.00	0.00	0.00	0.00
TRINITY_DN772232_c0_g1	0.00	0.00	0.00	0.00	0.00	0.00	0.00	0.00	0.00	0.00
TRINITY_DN772233_c0_g1	0.00	0.00	0.00	6.58	0.00	0.00	0.00	0.00	0.00	0.00
TRINITY_DN772234_c0_g1	0.00	0.00	0.00	0.00	0.00	0.00	0.00	0.00	0.00	0.00
TRINITY_DN772235_c0_g1	0.00	0.00	0.00	0.00	0.00	0.00	0.00	0.00	0.00	0.00
TRINITY_DN772239_c0_g1	0.00	0.00	0.00	0.00	0.00	0.00	0.00	0.00	0.00	0.00
TRINITY_DN77223_c0_g1	0.00	16.31	6.62	11.92	6.63	0.00	0.00	0.00	0.00	0.00
TRINITY_DN77223_c0_g3	0.00	0.00	0.00	0.00	0.00	0.00	0.00	0.00	0.00	0.00
TRINITY_DN77223_c3_g1	0.00	0.00	0.00	0.00	0.00	0.00	0.00	0.00	0.00	0.00
TRINITY_DN77223_c5_g1	0.00	0.00	17.59	31.76	23.91	0.00	0.00	0.00	0.00	0.00
TRINITY_DN77223_c5_g2	0.00	7.22	0.00	0.00	0.00	0.00	0.00	0.00	0.00	0.00
TRINITY_DN77223_c5_g3	0.00	29.27	24.78	26.91	36.39	15.23	9.48	12.44	29.70	2.47
TRINITY_DN77223_c8_g1	0.00	7.30	8.82	8.98	26.80	5.90	2.68	10.60	36.32	0.00
TRINITY_DN77223_c9_g4	0.00	0.00	0.00	10.59	72.33	0.00	15.71	0.00	16.70	0.00
TRINITY_DN77223_c9_g5	0.00	0.00	0.00	0.00	0.00	14.23	0.00	0.00	0.00	0.00
TRINITY_DN772243_c0_g1	0.00	0.00	0.00	0.00	14.91	0.00	0.00	0.00	27.62	0.00
TRINITY_DN772246_c0_g1	0.00	0.00	0.00	5.61	0.00	0.00	0.00	0.00	0.00	0.00
TRINITY_DN772247_c0_g1	0.00	17.81	0.00	6.42	0.00	0.00	0.00	0.00	0.00	0.00
TRINITY_DN772248_c0_g1	0.00	7.30	0.00	0.00	0.00	0.00	0.00	0.00	0.00	0.00
TRINITY_DN77224_c0_g2	0.00	0.00	0.00	0.00	0.00	0.00	0.00	0.00	0.00	13.86
TRINITY_DN77224_c0_g3	0.00	0.00	0.00	5.09	25.80	0.00	0.00	0.00	7.99	0.00
TRINITY_DN77224_c0_g4	0.00	7.03	0.00	2.58	7.13	20.07	6.36	0.00	0.00	0.00
TRINITY_DN77224_c2_g2	0.00	0.00	0.00	0.00	0.00	0.00	0.00	10.93	0.00	0.00
TRINITY_DN772252_c0_g1	0.00	0.00	0.00	0.00	0.00	0.00	0.00	0.00	16.27	0.00
TRINITY_DN772253_c0_g1	0.00	0.00	0.00	0.00	0.00	0.00	0.00	0.00	0.00	0.00
TRINITY_DN772254_c0_g1	29.16	6.94	0.00	2149.36	42.43	7.17	16.51	7.32	14.42	41.79
TRINITY_DN772255_c0_g1	0.00	0.00	0.00	1.72	2.85	0.00	0.00	0.00	0.00	0.00
TRINITY_DN772256_c0_g1	0.00	0.00	0.00	0.00	0.00	0.00	0.00	0.00	0.00	0.00
TRINITY_DN772258_c0_g1	0.00	1.48	0.00	1.09	0.00	0.00	0.00	0.00	3.42	0.00
TRINITY_DN77225_c0_g1	0.00	0.00	12.60	10.29	2.14	0.00	0.00	0.00	8.06	0.00
TRINITY_DN77225_c0_g2	0.00	0.00	0.00	48.55	0.00	0.00	0.00	0.00	0.00	0.00
TRINITY_DN77225_c1_g1	0.00	8.58	5.21	0.00	0.00	0.00	0.00	0.00	0.00	0.00
TRINITY_DN77225_c6_g1	0.00	0.00	0.00	0.00	24.02	0.00	10.57	0.00	0.00	0.00
TRINITY_DN772262_c0_g1	0.00	0.00	0.00	0.00	0.00	0.00	0.00	0.00	0.00	0.00
TRINITY_DN772265_c0_g1	0.00	0.00	0.00	0.00	45.72	0.00	0.00	13.47	0.00	0.00
TRINITY_DN772266_c0_g1	0.00	0.00	6.70	0.00	6.71	0.00	0.00	5.90	0.00	0.00
TRINITY_DN772269_c0_g1	0.00	0.00	0.00	0.00	35.60	0.00	0.00	0.00	0.00	0.00
TRINITY_DN77226_c0_g1	0.00	0.00	0.00	0.00	0.00	7.90	0.00	0.00	0.00	0.00
TRINITY_DN77226_c0_g2	0.00	0.00	0.00	0.00	0.00	0.00	0.00	0.00	0.00	0.00
TRINITY_DN77226_c1_g1	0.00	0.00	0.00	0.00	0.00	18.74	0.00	0.00	0.00	0.00
TRINITY_DN77226_c2_g1	0.00	0.00	0.00	0.00	0.00	0.00	0.00	0.00	0.00	0.00
TRINITY_DN772271_c0_g1	0.00	0.00	2.58	0.00	0.00	0.00	0.00	2.34	4.92	0.00
TRINITY_DN772275_c0_g1	0.00	0.00	3.62	5.27	7.31	0.00	0.00	6.47	4.40	0.00
TRINITY_DN772276_c0_g1	0.00	0.00	0.00	0.00	4.38	8.77	0.00	0.00	4.10	0.00
TRINITY_DN772277_c0_g1	0.00	0.00	36.74	0.00	0.00	18.74	0.00	0.00	0.00	0.00
TRINITY_DN772279_c0_g1	0.00	0.00	0.00	1.35	0.00	6.62	0.00	0.00	6.65	0.00
TRINITY_DN77227_c1_g1	0.00	0.00	0.00	8.02	27.24	0.00	0.00	0.00	37.87	0.00
TRINITY_DN772282_c0_g1	0.00	0.00	0.00	0.00	0.00	0.00	0.00	0.00	0.00	0.00
TRINITY_DN772286_c0_g1	0.00	0.00	0.00	0.00	0.00	0.00	0.00	0.00	0.00	0.00
TRINITY_DN772286_c1_g1	0.00	0.00	0.00	0.00	0.00	0.00	0.00	0.00	0.00	0.00
TRINITY_DN772289_c0_g1	0.00	0.00	15.00	0.00	0.00	0.00	0.00	0.00	7.08	0.00
TRINITY_DN77228_c0_g1	0.00	0.00	15.49	0.00	0.00	6.39	0.00	0.00	16.41	0.00
TRINITY_DN772291_c0_g1	0.00	0.00	1.31	0.00	0.32	0.00	0.00	0.00	0.99	0.00
TRINITY_DN772292_c0_g1	0.00	0.00	0.00	0.00	6.75	0.00	0.00	0.00	0.00	0.00
TRINITY_DN772293_c0_g1	0.00	0.00	0.00	0.00	0.00	11.21	9.90	19.74	0.00	0.00
TRINITY_DN772294_c0_g1	0.00	0.00	0.00	0.00	0.00	0.00	0.00	0.00	26.50	0.00
TRINITY_DN772295_c0_g1	0.00	0.00	0.00	0.00	0.00	0.00	0.00	0.00	13.48	0.00
TRINITY_DN772298_c0_g1	0.00	0.00	0.00	0.00	0.00	0.00	0.00	0.00	0.00	5.59
TRINITY_DN772299_c0_g1	0.00	0.00	0.00	0.00	3.08	3.06	0.00	0.00	0.00	0.00
TRINITY_DN77229_c0_g1	0.00	0.00	0.00	3.47	0.00	0.00	0.00	0.00	5.39	0.00
TRINITY_DN77229_c0_g2	0.00	0.00	0.00	0.00	0.00	35.58	0.00	0.00	0.00	0.00
TRINITY_DN7722_c0_g1	5.69	80.23	142.28	87.41	305.03	98.19	38.25	56.98	306.19	16.20
TRINITY_DN7722_c0_g2	0.00	1.23	4.81	0.00	81.23	20.18	0.00	3.71	2.63	0.00
TRINITY_DN7722_c0_g3	0.00	2.22	3.00	0.00	3.97	0.00	0.00	0.00	1.30	0.00
TRINITY_DN7722_c0_g4	0.00	0.00	0.00	0.00	0.00	0.00	0.00	0.00	0.00	0.00
TRINITY_DN7722_c10_g1	0.00	0.00	0.00	3.40	7.22	0.00	1.57	0.00	7.88	3.29
TRINITY_DN7722_c11_g1	0.00	0.00	0.00	1.95	0.00	0.00	0.00	0.00	6.08	0.00
TRINITY_DN7722_c12_g1	0.00	0.00	0.00	0.00	0.00	0.00	0.00	0.00	0.00	0.00
TRINITY_DN7722_c13_g1	0.00	0.00	0.00	1.36	0.00	0.00	0.00	0.00	0.00	0.00
TRINITY_DN7722_c14_g1	0.00	0.00	0.00	0.00	0.00	0.00	0.00	0.00	0.00	0.00
TRINITY_DN7722_c16_g1	0.00	0.00	15.15	3.13	9.92	0.00	0.00	0.00	9.33	0.00
TRINITY_DN7722_c17_g1	0.00	0.00	0.00	0.00	40.49	14.13	0.00	0.00	0.00	0.00
TRINITY_DN7722_c18_g1	0.00	0.00	0.00	2.08	0.00	0.00	3.11	0.00	0.00	0.00
TRINITY_DN7722_c19_g1	0.00	0.00	0.00	0.00	0.00	0.00	0.00	0.00	0.00	0.00
TRINITY_DN7722_c3_g1	0.00	2.64	0.00	4.47	4.87	4.76	0.00	2.21	4.65	0.00
TRINITY_DN7722_c6_g1	0.00	5.93	0.00	0.00	14.47	14.62	0.00	0.00	0.00	0.00
TRINITY_DN772300_c0_g1	0.00	0.00	0.00	0.00	0.00	0.00	0.00	0.00	0.00	0.00
TRINITY_DN772303_c0_g1	0.00	0.00	0.00	0.00	0.00	0.00	0.00	0.00	0.00	0.00
TRINITY_DN772304_c0_g1	0.00	0.00	0.00	10.85	0.00	0.00	0.00	0.00	0.00	0.00
TRINITY_DN772309_c0_g1	0.00	0.00	0.00	0.00	0.00	0.00	0.00	0.00	0.00	0.00
TRINITY_DN77230_c0_g1	0.00	0.00	0.00	0.00	0.00	0.00	0.00	0.00	0.00	0.00
TRINITY_DN772311_c0_g1	0.00	4.86	5.91	0.00	0.00	0.00	0.00	0.00	5.52	0.00
TRINITY_DN772312_c0_g1	0.00	0.00	7.24	8.69	0.00	0.00	0.00	0.00	0.00	0.00
TRINITY_DN772313_c0_g1	0.00	11.32	0.00	0.00	0.00	0.00	0.00	0.00	0.00	0.00
TRINITY_DN772314_c0_g1	0.00	0.00	0.00	0.00	0.00	0.00	6.36	0.00	0.00	0.00
TRINITY_DN772315_c0_g1	0.00	0.00	0.00	8.93	0.00	0.00	0.00	0.00	0.00	0.00
TRINITY_DN772321_c0_g1	0.00	0.00	2.23	0.00	0.00	0.00	0.00	4.08	6.42	0.00
TRINITY_DN772323_c0_g1	0.00	6.18	0.00	2.28	3.77	7.51	0.00	0.00	7.06	0.00
TRINITY_DN772327_c0_g1	0.00	3.30	1.32	0.00	1.90	3.97	0.00	1.23	8.62	0.00
TRINITY_DN772329_c0_g1	0.00	0.00	0.00	0.00	0.00	0.00	0.00	0.00	7.35	0.00
TRINITY_DN77232_c0_g1	0.00	0.00	0.00	0.00	0.00	0.00	0.00	0.00	0.00	0.00
TRINITY_DN772331_c0_g1	0.00	0.00	1.82	1.12	4.99	0.00	0.00	0.00	0.00	0.00
TRINITY_DN772332_c0_g1	0.00	0.00	0.00	3.23	0.00	0.00	0.00	2.40	0.00	0.00
TRINITY_DN772337_c0_g1	0.00	0.00	0.00	7.16	0.00	0.00	0.00	0.00	0.00	10.61
TRINITY_DN77233_c0_g1	0.00	0.00	0.00	0.00	0.00	0.00	0.00	0.00	0.00	0.00
TRINITY_DN77233_c1_g1	0.00	0.00	0.00	0.00	0.00	0.00	0.00	0.00	0.00	0.00
TRINITY_DN772341_c0_g1	0.00	0.00	0.00	9.90	0.00	0.00	14.59	0.00	0.00	0.00
TRINITY_DN772342_c0_g1	0.00	0.00	0.00	0.00	0.00	0.00	0.00	0.00	0.00	0.00
TRINITY_DN772344_c0_g1	0.00	0.00	0.00	0.00	0.00	0.00	0.00	0.00	0.00	0.00
TRINITY_DN772345_c0_g1	0.00	0.00	0.00	5.74	0.00	0.00	0.00	0.00	13.34	4.22
TRINITY_DN772346_c0_g1	0.00	0.00	15.02	7.65	2.54	10.03	2.29	4.55	7.16	0.00
TRINITY_DN772348_c0_g1	0.00	0.00	0.00	0.00	0.00	0.00	0.00	0.00	14.13	0.00
TRINITY_DN772350_c0_g1	0.00	6.80	8.24	4.99	0.00	0.00	0.00	0.00	11.62	0.00
TRINITY_DN772351_c0_g1	0.00	0.00	0.00	3.17	0.00	0.00	0.00	0.00	2.90	0.00
TRINITY_DN772353_c0_g1	0.00	3.04	0.00	7.36	0.00	8.01	4.11	2.05	2.33	0.00
TRINITY_DN772354_c0_g1	0.00	0.00	0.00	0.00	0.00	0.00	0.00	3.77	0.00	3.78
TRINITY_DN772355_c0_g1	0.00	0.00	5.91	0.00	17.72	0.00	0.00	10.41	0.00	0.00
TRINITY_DN772356_c0_g1	0.00	0.00	0.00	0.00	24.49	0.00	0.00	0.00	0.00	0.00
TRINITY_DN772357_c0_g1	0.00	0.00	0.00	0.00	0.00	0.00	0.00	0.00	0.00	0.00
TRINITY_DN772359_c0_g1	0.00	0.00	1.19	0.86	3.67	0.00	0.00	0.00	5.77	0.00
TRINITY_DN77235_c0_g1	0.00	0.00	0.00	8.17	0.00	0.00	12.16	24.54	0.00	0.00
TRINITY_DN77235_c0_g2	0.00	0.00	15.75	0.00	32.33	0.00	0.00	0.00	14.95	0.00
TRINITY_DN772360_c0_g1	0.00	0.96	4.59	0.00	0.00	5.73	0.00	0.00	3.34	0.00
TRINITY_DN772361_c0_g1	0.00	3.04	5.49	8.98	0.00	11.10	3.35	3.37	4.30	0.00
TRINITY_DN772362_c0_g1	0.00	0.00	0.00	0.00	0.00	0.00	0.00	0.00	0.00	0.00
TRINITY_DN772363_c0_g1	0.00	0.00	0.00	0.00	0.00	0.00	0.00	0.00	0.00	0.00
TRINITY_DN772366_c0_g1	0.00	0.00	0.00	0.00	0.00	0.00	0.00	0.00	0.00	0.00
TRINITY_DN772367_c0_g1	0.00	0.00	0.00	0.00	0.00	0.00	0.00	0.00	0.00	0.00
TRINITY_DN772368_c0_g1	0.00	0.00	18.70	0.00	0.00	0.00	0.00	0.00	0.00	0.00
TRINITY_DN77236_c0_g1	0.00	0.00	0.00	19.50	0.00	0.00	4.58	31.34	122.72	0.00
TRINITY_DN77236_c2_g1	0.00	7.92	9.62	0.00	0.00	0.00	0.00	0.00	4.51	0.00
TRINITY_DN772370_c0_g1	0.00	0.00	0.00	0.00	0.00	0.00	0.00	0.00	0.00	0.00
TRINITY_DN772373_c0_g1	0.00	0.00	0.00	0.00	0.00	0.00	0.00	0.00	0.00	0.00
TRINITY_DN772374_c1_g1	0.00	0.00	0.00	0.00	0.00	0.00	0.00	0.00	0.00	0.00
TRINITY_DN772375_c0_g1	0.00	0.00	6.80	0.00	0.00	0.00	0.00	0.00	0.00	0.00
TRINITY_DN772376_c0_g1	0.00	0.00	0.00	0.00	61.46	0.00	0.00	0.00	14.26	0.00
TRINITY_DN772378_c0_g1	0.00	0.00	0.00	0.00	8.82	0.00	0.00	0.00	3.93	0.00
TRINITY_DN772379_c0_g1	0.00	0.00	78.75	0.00	0.00	0.00	0.00	0.00	29.89	0.00
TRINITY_DN77237_c0_g1	0.00	0.00	15.44	4.61	0.00	0.00	0.00	0.00	7.20	0.00
TRINITY_DN772381_c0_g1	0.00	0.00	3.92	2.38	19.75	3.94	0.00	0.00	0.00	0.00
TRINITY_DN772384_c0_g1	0.00	0.00	0.00	0.00	0.00	0.00	0.00	0.00	0.00	0.00
TRINITY_DN772386_c0_g1	0.00	0.00	0.00	0.00	0.00	0.00	28.16	0.00	0.00	0.00
TRINITY_DN772388_c0_g1	0.00	0.00	0.00	0.00	0.00	0.00	0.00	0.00	0.00	0.00
TRINITY_DN772390_c0_g1	0.00	0.00	0.00	0.05	4.78	0.00	0.00	0.00	14.42	0.00
TRINITY_DN772391_c0_g1	0.00	3.29	5.94	0.00	0.00	1.98	0.00	0.00	4.55	0.00
TRINITY_DN772393_c0_g1	1.31	1.26	0.00	2.79	9.29	3.02	2.78	1.40	13.14	1.38
TRINITY_DN772394_c0_g1	0.00	0.00	0.00	0.00	0.00	0.00	0.00	0.00	0.00	0.00
TRINITY_DN772395_c0_g1	0.00	0.00	0.00	0.00	8.64	8.67	0.00	0.00	8.03	0.00
TRINITY_DN772397_c0_g1	0.00	0.00	0.00	0.00	0.00	0.00	0.00	0.00	0.00	0.00
TRINITY_DN772398_c0_g1	0.00	10.96	0.00	0.00	6.68	0.00	0.00	0.00	0.00	0.00
TRINITY_DN772399_c0_g1	0.00	0.00	0.00	0.00	0.00	0.00	0.00	2.21	0.00	0.00
TRINITY_DN7723_c0_g1	14.08	235.37	402.17	297.78	778.77	256.99	131.39	174.17	1293.41	51.50
TRINITY_DN7723_c12_g1	0.00	0.00	0.00	0.00	0.00	0.00	0.00	0.00	0.00	0.00
TRINITY_DN7723_c15_g1	0.00	0.00	42.52	0.00	15.54	0.00	0.00	0.00	0.00	0.00
TRINITY_DN7723_c1_g2	0.00	0.00	0.00	1.92	3.53	0.00	0.00	0.00	0.00	0.00
TRINITY_DN7723_c2_g1	0.00	16.90	27.05	6.68	113.18	19.27	10.88	0.00	151.28	0.00
TRINITY_DN7723_c2_g2	0.00	14.13	0.65	8.42	18.24	0.00	0.00	0.00	34.64	0.00
TRINITY_DN7723_c4_g1	0.00	0.00	0.00	0.00	0.00	0.00	0.00	0.00	0.00	0.00
TRINITY_DN7723_c4_g2	0.00	54.01	62.50	96.29	65.19	73.53	19.84	0.00	86.17	4.89
TRINITY_DN7723_c4_g3	0.00	2.13	17.99	12.48	23.47	25.76	6.41	0.00	0.00	0.00
TRINITY_DN7723_c4_g4	0.00	0.00	0.00	0.00	0.00	20.13	0.00	0.00	75.37	0.00
TRINITY_DN7723_c5_g1	0.00	0.00	0.00	0.00	0.00	0.00	0.00	0.00	0.00	0.00
TRINITY_DN7723_c6_g1	0.00	5.44	0.00	0.00	0.00	0.00	0.00	0.00	0.00	0.00
TRINITY_DN7723_c7_g1	0.00	11.59	0.00	0.00	28.42	0.00	0.00	0.00	13.22	0.00
TRINITY_DN7723_c7_g2	3.13	48.33	65.70	57.13	129.19	39.16	18.41	29.05	161.06	2.11
TRINITY_DN7723_c7_g3	8.60	88.70	250.42	152.07	424.39	119.13	40.66	86.30	362.46	17.48
TRINITY_DN7723_c8_g1	0.00	0.00	0.00	0.00	0.00	0.00	0.00	0.00	8.88	0.00
TRINITY_DN7723_c9_g1	1.06	21.15	68.56	48.61	122.28	47.45	18.13	9.98	51.98	1.52
TRINITY_DN7723_c9_g2	1.38	25.92	24.58	32.05	78.74	24.86	13.74	19.49	286.02	0.00
TRINITY_DN7723_c9_g4	0.00	37.53	32.08	12.48	23.53	28.45	3.87	0.00	94.96	0.00
TRINITY_DN772400_c0_g1	0.00	0.00	0.00	0.00	0.00	0.00	0.00	0.00	0.00	0.00
TRINITY_DN772401_c0_g1	0.00	0.00	0.00	0.00	0.00	0.00	0.00	0.00	0.00	0.00
TRINITY_DN772403_c0_g1	0.00	0.00	0.00	0.00	0.00	0.00	0.00	0.00	0.00	0.00
TRINITY_DN772404_c0_g1	0.00	0.00	0.00	0.00	10.31	0.00	0.00	9.05	0.00	0.00
TRINITY_DN772405_c0_g1	0.00	0.00	0.00	0.00	0.00	0.00	0.00	0.00	0.00	0.00
TRINITY_DN772407_c0_g1	0.00	0.00	0.00	0.00	0.00	0.00	0.00	0.00	0.00	0.00
TRINITY_DN772408_c0_g1	0.00	13.99	0.00	7.76	5.72	0.00	5.10	4.99	0.00	0.00
TRINITY_DN772409_c0_g1	0.00	0.00	0.00	0.00	0.00	0.00	0.00	0.00	0.00	0.00
TRINITY_DN77240_c0_g1	0.00	28.24	72.82	43.90	142.91	39.81	15.73	10.37	62.49	0.00
TRINITY_DN772410_c0_g1	0.00	0.00	1.20	5.89	6.14	0.00	1.10	1.11	0.00	0.00
TRINITY_DN772411_c0_g1	0.00	0.00	0.00	7.16	12.16	0.00	0.00	0.00	0.00	0.00
TRINITY_DN772412_c0_g1	0.00	3.65	0.00	0.00	9.91	0.00	0.00	2.01	0.00	0.00
TRINITY_DN772414_c0_g1	0.00	4.65	0.00	0.00	11.31	5.69	10.16	0.00	10.56	0.00
TRINITY_DN772416_c0_g1	0.00	0.00	0.00	0.00	0.00	15.43	0.00	0.00	0.00	0.00
TRINITY_DN772418_c0_g2	0.00	0.00	0.00	0.00	15.66	0.00	0.00	0.00	0.00	0.00
TRINITY_DN772419_c0_g1	0.00	0.00	0.00	4.29	0.00	0.00	3.21	3.15	0.00	0.00
TRINITY_DN77241_c0_g1	0.00	0.00	11.62	0.00	9.94	0.00	10.44	0.00	5.43	0.00
TRINITY_DN77241_c0_g3	0.00	0.00	0.00	9.62	0.00	0.00	0.00	0.00	0.00	0.00
TRINITY_DN772423_c0_g1	0.00	0.00	0.00	0.00	0.00	0.00	0.00	0.00	0.00	0.00
TRINITY_DN772425_c0_g1	0.00	0.00	0.00	1.34	0.00	0.00	0.00	0.00	0.00	0.00
TRINITY_DN772426_c0_g1	2.09	0.00	0.00	0.00	2.49	0.00	0.00	0.00	2.36	0.00
TRINITY_DN772427_c0_g1	0.00	7.46	0.00	10.79	0.00	9.15	0.00	0.00	0.00	0.00
TRINITY_DN772428_c0_g1	0.00	0.00	0.00	0.00	5.34	0.00	0.00	0.00	0.00	0.00
TRINITY_DN772429_c0_g1	0.00	0.00	0.00	0.00	27.07	0.00	0.00	0.00	0.00	0.00
TRINITY_DN77242_c0_g1	0.00	7.98	25.34	5.72	21.24	0.00	0.00	0.00	43.18	0.00
TRINITY_DN77242_c0_g2	0.00	12.90	0.00	0.00	0.00	0.00	0.00	0.00	0.00	0.00
TRINITY_DN77242_c1_g1	0.00	3.61	0.00	8.41	6.57	9.12	6.05	0.00	17.86	0.00
TRINITY_DN77242_c3_g1	0.00	0.00	0.00	10.13	0.00	34.29	0.00	0.00	0.00	0.00
TRINITY_DN772430_c0_g1	0.00	0.00	3.28	0.00	0.00	0.00	0.00	0.00	3.11	0.00
TRINITY_DN772431_c0_g1	0.00	0.00	0.00	2.09	0.00	0.00	0.00	0.00	0.00	0.00
TRINITY_DN772432_c0_g1	0.00	0.00	0.00	0.00	0.00	0.00	0.00	0.00	0.00	0.00
TRINITY_DN772433_c0_g1	0.00	0.00	0.00	0.00	0.00	0.00	0.00	0.00	0.00	0.00
TRINITY_DN772434_c0_g1	0.00	0.00	0.00	0.00	0.00	0.00	0.00	0.00	0.00	0.00
TRINITY_DN772435_c0_g1	0.00	0.00	0.00	0.00	0.00	0.00	0.00	0.00	0.00	0.00
TRINITY_DN772436_c0_g1	0.00	0.00	0.00	0.00	7.33	0.00	0.00	0.00	0.00	0.00
TRINITY_DN772439_c0_g1	0.00	0.00	38.80	0.00	0.00	0.00	0.00	0.00	0.00	0.00
TRINITY_DN77243_c0_g1	0.00	0.00	0.00	0.00	0.00	9.83	0.00	17.60	31.93	0.00
TRINITY_DN77243_c0_g2	0.00	0.00	0.00	3.89	3.22	0.00	0.00	0.00	3.02	0.00
TRINITY_DN772442_c0_g1	0.00	204.19	263.35	266.08	740.63	281.42	73.85	125.64	569.19	40.05
TRINITY_DN772444_c0_g1	0.00	6.95	0.00	0.00	0.00	0.00	0.00	0.00	7.91	0.00
TRINITY_DN772445_c0_g1	0.00	0.79	7.23	1.04	5.74	0.00	0.00	0.89	3.21	0.00
TRINITY_DN772448_c0_g1	0.00	0.00	0.00	0.00	0.00	0.00	0.00	0.00	7.56	0.00
TRINITY_DN772449_c0_g1	0.00	0.00	0.00	2.00	6.62	0.00	0.00	0.00	3.11	0.00
TRINITY_DN77244_c0_g2	0.00	26.48	31.75	19.10	48.93	16.13	0.00	14.37	30.15	0.00
TRINITY_DN772450_c0_g1	0.00	0.00	0.00	0.00	0.00	0.00	0.00	0.00	0.00	0.00
TRINITY_DN772451_c0_g1	0.00	0.00	9.43	0.00	9.54	0.00	0.00	0.00	0.00	0.00
TRINITY_DN772452_c0_g1	0.00	0.00	0.00	0.00	0.00	48.39	0.00	0.00	0.00	0.00
TRINITY_DN772455_c0_g1	0.00	0.00	0.00	11.87	0.00	0.00	0.00	0.00	0.00	0.00
TRINITY_DN772456_c0_g1	0.00	0.00	0.00	1.46	4.70	0.00	0.00	0.00	0.00	0.00
TRINITY_DN772457_c0_g1	13.08	0.00	0.00	0.00	0.00	0.00	13.17	0.00	0.00	0.00
TRINITY_DN77245_c0_g1	0.00	18.19	14.63	1.49	17.41	2.44	0.00	2.22	7.87	0.00
TRINITY_DN77245_c1_g1	0.00	4.83	17.34	8.42	25.18	16.34	6.64	6.57	32.18	2.11
TRINITY_DN77245_c1_g2	0.00	0.00	0.00	0.00	0.00	0.00	0.00	0.00	0.00	0.00
TRINITY_DN77245_c4_g1	0.00	16.34	19.78	0.00	20.33	30.52	0.00	0.00	0.00	0.00
TRINITY_DN77245_c5_g1	0.00	0.00	0.00	0.00	0.00	0.00	0.00	0.00	0.00	0.00
TRINITY_DN772460_c0_g1	0.00	0.00	0.00	0.00	0.00	0.00	0.00	0.00	0.00	0.00
TRINITY_DN772461_c0_g1	0.00	0.00	0.00	3.81	0.00	0.00	0.00	5.58	5.93	0.00
TRINITY_DN772462_c0_g1	0.00	0.00	0.00	7.26	12.33	0.00	0.00	10.86	22.86	10.74
TRINITY_DN772463_c0_g1	0.00	0.00	0.00	0.00	8.99	0.00	0.00	0.00	0.00	0.00
TRINITY_DN772464_c0_g1	0.00	0.00	0.00	4.65	7.83	0.00	0.00	0.00	0.00	0.00
TRINITY_DN772466_c0_g1	0.00	0.00	0.00	0.00	0.00	0.00	0.00	0.00	17.81	0.00
TRINITY_DN772467_c0_g1	0.00	0.00	0.00	0.00	0.00	0.00	0.00	0.00	0.00	0.00
TRINITY_DN772468_c0_g1	0.00	0.00	0.00	0.00	9.14	0.00	0.00	0.00	11.44	0.00
TRINITY_DN77246_c0_g1	0.00	14.97	0.00	0.00	0.00	0.00	0.00	0.00	0.00	0.00
TRINITY_DN772470_c0_g1	0.00	0.00	0.00	5.04	9.02	0.00	0.00	0.00	15.82	0.00
TRINITY_DN772473_c0_g1	0.00	0.00	0.00	0.00	0.00	0.00	0.00	0.00	8.73	0.00
TRINITY_DN772474_c0_g1	0.00	10.67	0.00	0.00	0.00	0.00	0.00	0.00	0.00	0.00
TRINITY_DN772475_c0_g1	0.00	0.00	12.49	0.00	12.78	0.00	0.00	0.00	11.84	0.00
TRINITY_DN772476_c0_g1	0.00	0.00	0.00	8.27	0.00	0.00	0.00	6.08	8.66	0.00
TRINITY_DN772478_c0_g1	3.18	0.00	22.69	0.00	0.00	0.00	0.00	0.00	0.00	3.37
TRINITY_DN772479_c0_g1	0.00	0.00	0.00	0.00	0.00	0.00	0.00	0.00	0.00	0.00
TRINITY_DN77247_c0_g1	0.00	2.32	0.00	0.00	15.77	2.80	5.71	0.00	0.00	0.00
TRINITY_DN77247_c1_g1	0.00	1.28	0.00	0.00	0.00	0.00	0.00	3.21	6.79	4.62
TRINITY_DN77247_c1_g2	0.00	1.40	10.10	6.20	5.16	0.00	0.00	1.55	9.64	0.00
TRINITY_DN77247_c2_g1	0.00	0.00	15.17	6.18	8.82	0.00	0.00	0.00	9.32	0.00
TRINITY_DN77247_c2_g2	0.00	3.87	4.69	0.00	9.43	0.00	0.00	8.30	8.81	0.00
TRINITY_DN77247_c6_g1	0.00	0.00	0.00	0.00	0.00	0.00	0.00	0.00	0.00	0.00
TRINITY_DN77247_c8_g1	0.00	0.00	0.00	0.00	0.00	0.00	0.00	0.00	0.00	0.00
TRINITY_DN77247_c9_g1	0.00	0.00	0.00	0.00	0.00	0.00	0.00	0.00	21.15	0.00
TRINITY_DN772483_c0_g1	0.00	13.35	0.00	0.00	16.28	8.13	0.00	7.19	7.61	0.00
TRINITY_DN772487_c0_g1	0.00	0.00	0.00	2.85	0.00	0.00	0.00	0.00	4.42	0.00
TRINITY_DN772489_c0_g1	0.00	0.00	0.00	4.19	0.00	0.00	0.00	0.00	0.00	0.00
TRINITY_DN77248_c0_g1	0.00	0.00	0.00	0.00	0.00	0.00	0.00	0.00	0.00	0.00
TRINITY_DN77248_c0_g2	0.00	0.00	29.28	0.00	25.26	0.00	0.00	0.00	3.93	0.00
TRINITY_DN77248_c0_g4	0.00	0.00	0.00	0.00	14.54	0.00	0.00	0.00	17.81	0.00
TRINITY_DN77248_c0_g6	0.00	0.00	0.00	3.49	0.00	5.83	0.00	5.10	10.82	0.00
TRINITY_DN77248_c1_g1	0.00	2.22	0.00	2.51	0.00	0.00	2.19	4.36	0.54	0.00
TRINITY_DN77248_c3_g1	0.00	0.00	0.00	0.00	0.00	0.00	0.00	0.00	0.00	0.00
TRINITY_DN77248_c5_g1	0.00	0.00	0.00	0.00	56.26	0.00	0.00	0.00	20.88	0.00
TRINITY_DN772490_c0_g1	0.00	0.00	0.00	9.17	0.00	5.09	0.00	0.00	0.00	0.00
TRINITY_DN772493_c0_g1	0.00	0.00	11.09	1.69	0.00	5.56	0.00	0.00	5.27	0.00
TRINITY_DN772494_c0_g1	0.00	0.00	0.00	0.00	0.00	0.00	0.00	0.00	0.00	0.00
TRINITY_DN772495_c0_g1	0.00	2.69	0.00	0.00	0.00	0.00	0.00	0.00	12.34	0.00
TRINITY_DN772496_c0_g1	0.00	0.00	0.00	0.00	2.12	0.00	0.00	0.00	3.99	0.00
TRINITY_DN772497_c0_g1	0.00	0.00	0.00	0.89	4.45	4.34	0.00	0.00	5.16	0.00
TRINITY_DN772498_c0_g1	0.00	0.00	0.00	0.00	3.72	11.10	3.35	0.00	0.00	0.00
TRINITY_DN772499_c0_g1	0.00	0.00	0.00	0.00	0.00	0.00	0.00	0.00	0.00	0.00
TRINITY_DN7724_c0_g1	3.60	52.08	255.83	22.04	520.96	82.73	9.14	50.09	98.17	11.39
TRINITY_DN772500_c0_g1	0.00	0.00	4.97	1.52	0.00	12.43	0.00	0.00	0.00	0.00
TRINITY_DN772501_c0_g1	0.00	0.00	0.00	0.00	0.00	0.00	0.00	0.00	0.00	0.00
TRINITY_DN772503_c0_g1	0.00	0.00	0.00	5.93	0.00	0.00	0.00	0.00	0.00	0.00
TRINITY_DN772505_c0_g1	0.00	0.00	7.68	4.59	7.71	0.00	0.00	0.00	14.34	0.00
TRINITY_DN772507_c0_g1	0.00	0.00	0.00	0.00	0.00	0.00	0.00	0.00	6.56	0.00
TRINITY_DN772508_c0_g1	0.00	0.00	0.00	0.99	3.29	1.61	0.00	0.00	0.00	0.00
TRINITY_DN77250_c0_g1	0.00	0.00	0.00	7.91	0.00	0.00	0.00	0.00	12.44	0.00
TRINITY_DN77250_c2_g2	0.00	0.00	0.00	0.00	0.00	0.00	0.00	0.00	0.00	0.00
TRINITY_DN77250_c3_g1	0.00	0.00	33.10	0.00	51.14	0.00	0.00	0.00	0.00	0.00
TRINITY_DN77250_c5_g1	0.00	0.00	0.00	0.00	0.00	0.00	0.00	0.00	0.00	0.00
TRINITY_DN77250_c7_g1	0.00	0.00	15.49	9.32	0.00	0.00	0.00	14.02	0.00	0.00
TRINITY_DN77250_c8_g1	0.00	0.00	0.00	0.00	0.00	0.00	0.00	0.00	0.00	0.00
TRINITY_DN77250_c9_g1	0.00	0.00	0.00	0.00	68.62	0.00	0.00	0.00	38.15	0.00
TRINITY_DN772511_c0_g1	0.00	10.60	0.00	0.00	0.00	0.00	0.00	0.00	0.00	0.00
TRINITY_DN772512_c0_g1	0.00	0.00	88.38	0.00	0.00	0.00	0.00	0.00	0.00	0.00
TRINITY_DN772513_c0_g1	0.00	0.00	0.00	0.00	0.00	0.00	0.00	0.00	0.00	0.00
TRINITY_DN772516_c0_g1	0.00	0.00	0.00	0.00	0.00	11.55	0.00	0.00	10.76	0.00
TRINITY_DN772518_c0_g1	0.00	0.00	0.00	0.00	0.00	0.00	0.00	0.00	2.04	0.00
TRINITY_DN772519_c0_g1	0.00	0.00	0.00	0.00	0.00	0.00	0.00	0.00	0.00	0.00
TRINITY_DN77251_c0_g1	0.00	0.00	0.00	15.45	8.69	0.00	0.00	0.00	8.07	0.00
TRINITY_DN77251_c0_g2	0.00	0.00	0.00	52.91	32.48	55.02	13.32	25.84	55.44	0.00
TRINITY_DN77251_c0_g3	0.00	0.00	0.00	0.00	0.00	12.72	0.00	0.00	35.51	0.00
TRINITY_DN77251_c1_g1	0.00	2.35	7.79	5.56	12.32	4.15	3.20	1.96	20.42	3.86
TRINITY_DN77251_c3_g1	0.00	0.00	0.00	0.00	8.17	0.00	0.00	0.00	10.08	8.16
TRINITY_DN772520_c0_g1	0.00	0.00	0.00	0.00	0.00	0.00	0.00	0.00	0.00	0.00
TRINITY_DN772521_c0_g1	0.00	0.00	0.00	0.00	0.00	0.00	0.00	0.00	0.00	0.00
TRINITY_DN772523_c0_g1	0.00	0.00	0.00	0.00	0.00	0.00	0.00	0.00	0.00	0.00
TRINITY_DN772524_c0_g1	0.00	0.00	44.28	0.00	0.00	0.00	0.00	0.00	10.44	0.00
TRINITY_DN772528_c0_g1	0.00	12.14	0.00	0.00	21.77	3.70	9.84	6.02	3.01	0.00
TRINITY_DN77252_c0_g1	0.00	0.00	0.00	0.00	0.00	0.00	0.00	0.00	0.00	0.00
TRINITY_DN77252_c0_g2	0.00	0.00	28.14	0.00	0.00	0.00	0.00	0.00	40.16	0.00
TRINITY_DN77252_c1_g2	0.00	0.00	0.00	0.00	0.00	0.00	0.00	0.00	0.00	0.00
TRINITY_DN77252_c1_g3	0.00	0.00	0.00	0.00	0.00	0.00	0.00	12.54	0.00	0.00
TRINITY_DN77252_c7_g1	0.00	0.00	0.00	0.00	0.00	15.24	0.00	0.00	0.00	0.00
TRINITY_DN772533_c0_g1	0.00	0.00	0.00	0.00	6.11	0.00	0.00	0.00	5.73	0.00
TRINITY_DN772534_c0_g1	0.00	0.00	0.00	0.00	0.00	0.00	0.00	0.00	0.00	0.00
TRINITY_DN772535_c0_g1	0.00	0.00	0.00	0.00	0.00	0.00	0.00	0.00	0.00	0.00
TRINITY_DN772536_c0_g1	0.00	7.94	0.00	0.00	0.00	0.00	0.00	0.00	0.00	0.00
TRINITY_DN772537_c0_g1	0.00	3.63	2.19	1.34	15.61	2.19	0.00	2.00	0.00	1.98
TRINITY_DN772539_c0_g1	0.00	0.00	15.35	0.00	15.75	0.00	0.00	0.00	14.59	0.00
TRINITY_DN77253_c0_g1	0.00	0.00	0.00	10.36	0.00	0.00	0.00	0.00	0.00	0.00
TRINITY_DN77253_c0_g2	0.00	25.76	33.52	8.05	91.68	9.20	0.00	8.03	17.05	8.05
TRINITY_DN772540_c0_g1	0.00	0.00	14.69	0.00	0.00	0.00	0.00	0.00	3.76	0.00
TRINITY_DN772542_c0_g1	0.00	0.00	0.00	0.00	0.00	0.00	0.00	0.00	0.00	0.00
TRINITY_DN772545_c0_g1	0.00	0.00	0.00	0.00	0.00	0.00	0.00	0.00	0.00	0.00
TRINITY_DN772546_c0_g1	0.00	0.00	0.00	0.00	0.00	0.00	0.00	0.00	0.00	0.00
TRINITY_DN772547_c0_g1	0.00	0.00	0.00	0.00	0.00	0.00	0.00	0.00	7.00	0.00
TRINITY_DN772549_c0_g1	0.00	11.05	0.00	4.04	20.24	0.00	0.00	0.00	0.00	0.00
TRINITY_DN77254_c0_g1	0.00	0.00	0.00	0.00	0.00	0.00	0.00	17.58	47.59	0.00
TRINITY_DN772550_c0_g1	0.00	0.00	0.00	7.26	0.00	0.00	0.00	0.00	22.86	0.00
TRINITY_DN772553_c0_g1	0.00	0.00	0.00	0.00	11.25	0.00	0.00	0.00	0.00	0.00
TRINITY_DN772554_c0_g1	0.00	0.00	7.45	0.00	0.00	0.00	0.00	0.00	0.00	0.00
TRINITY_DN772559_c0_g1	0.00	0.00	0.00	6.79	0.00	0.00	0.00	0.00	0.00	0.00
TRINITY_DN772561_c0_g1	0.00	0.00	0.00	0.00	0.00	0.00	0.00	0.00	2.99	0.00
TRINITY_DN772562_c0_g1	0.00	1.32	0.00	1.96	1.63	0.00	0.00	0.00	0.00	1.46
TRINITY_DN772564_c0_g1	0.00	0.00	0.00	0.00	0.00	0.00	0.00	0.00	0.00	0.00
TRINITY_DN772569_c0_g1	0.00	0.00	0.00	1.67	0.00	0.00	0.00	0.00	0.00	0.00
TRINITY_DN77256_c0_g1	0.00	0.00	0.00	5.74	0.00	14.31	0.00	0.00	6.94	0.00
TRINITY_DN77256_c0_g2	2.71	2.66	3.21	4.83	10.75	5.57	0.00	5.77	7.49	0.00
TRINITY_DN77256_c0_g3	0.00	0.00	0.00	3.08	3.74	3.72	0.00	0.00	7.00	0.00
TRINITY_DN77256_c1_g1	0.00	0.00	0.00	0.00	0.00	30.77	0.00	0.00	7.20	0.00
TRINITY_DN77256_c1_g2	0.00	0.00	0.00	0.00	0.00	3.50	0.00	3.12	13.38	0.00
TRINITY_DN77256_c1_g3	0.00	4.84	5.64	8.90	0.00	0.00	12.07	5.18	14.66	0.00
TRINITY_DN77256_c2_g1	0.00	0.00	0.00	3.67	0.00	6.16	0.00	0.00	0.00	0.00
TRINITY_DN772573_c0_g1	0.00	0.00	0.00	0.00	0.00	0.00	0.00	0.00	1.79	0.00
TRINITY_DN772574_c0_g1	0.00	0.00	0.00	0.00	0.00	0.00	0.00	0.00	0.00	0.00
TRINITY_DN772575_c0_g1	0.00	0.00	0.00	0.00	0.00	0.00	0.00	0.00	0.00	0.00
TRINITY_DN772576_c0_g1	0.00	0.00	0.00	7.78	0.00	0.00	0.00	0.00	0.00	0.00
TRINITY_DN772579_c0_g1	0.00	0.00	0.00	0.00	8.87	0.00	0.00	0.00	0.00	0.00
TRINITY_DN77257_c0_g1	0.00	0.00	0.00	31.01	83.15	19.55	18.95	8.57	91.99	0.00
TRINITY_DN77257_c1_g1	0.00	0.00	5.10	0.00	5.18	6.75	0.00	0.00	0.00	0.00
TRINITY_DN77257_c2_g1	0.00	0.00	19.40	0.00	0.00	0.00	0.00	0.00	0.00	0.00
TRINITY_DN772580_c0_g1	0.00	10.91	13.10	0.00	0.00	0.00	0.00	0.00	37.34	0.00
TRINITY_DN772584_c0_g1	0.00	0.00	0.00	0.00	0.00	0.00	0.00	0.00	0.00	0.00
TRINITY_DN772585_c0_g1	0.00	0.00	0.00	0.00	11.92	0.00	0.00	0.00	0.00	0.00
TRINITY_DN772586_c0_g1	0.00	0.89	4.25	0.00	0.00	1.06	0.98	0.00	1.03	0.98
TRINITY_DN772587_c0_g1	0.00	0.00	0.00	0.00	0.00	0.00	0.00	1.83	0.00	0.00
TRINITY_DN772588_c0_g1	0.00	0.00	2.02	3.72	2.06	0.00	1.85	1.85	1.94	0.00
TRINITY_DN77258_c0_g1	0.00	0.00	4.04	2.45	0.00	3.13	3.66	0.00	0.00	0.00
TRINITY_DN772591_c0_g1	0.00	0.00	0.00	3.14	0.00	0.00	0.00	4.59	0.00	0.00
TRINITY_DN772592_c0_g1	0.00	0.00	0.00	5.40	0.00	0.00	0.00	0.00	0.00	0.00
TRINITY_DN772593_c0_g1	0.00	2.86	0.00	0.00	0.00	0.00	3.15	0.00	0.00	0.00
TRINITY_DN772594_c0_g1	0.00	0.00	8.48	15.19	0.00	8.57	0.00	0.00	0.00	0.00
TRINITY_DN772596_c0_g1	0.00	0.00	0.00	0.00	0.00	0.00	0.00	0.00	0.00	0.00
TRINITY_DN772599_c0_g2	0.00	0.00	0.00	17.95	0.00	0.00	0.00	0.00	20.99	0.00
TRINITY_DN77259_c0_g1	0.00	0.00	0.00	0.00	12.24	0.00	0.00	10.78	11.35	0.00
TRINITY_DN77259_c0_g2	0.00	0.00	5.27	0.00	5.28	0.00	0.00	0.00	0.00	0.00
TRINITY_DN7725_c0_g1	7.67	89.32	111.08	37.07	203.81	42.89	22.88	95.29	116.29	14.50
TRINITY_DN7725_c0_g2	0.00	3.71	41.23	57.31	159.89	14.80	18.75	2.58	286.79	3.89
TRINITY_DN7725_c0_g4	0.00	39.34	69.55	61.42	137.09	45.97	29.35	33.45	251.54	13.17
TRINITY_DN7725_c1_g1	0.00	0.70	4.36	0.86	3.89	0.00	3.23	1.41	0.75	0.65
TRINITY_DN7725_c1_g2	1.48	5.88	39.82	9.33	68.85	12.14	6.33	8.30	20.49	2.35
TRINITY_DN7725_c5_g1	0.00	0.00	0.00	0.00	0.00	0.00	0.00	0.00	0.00	0.00
TRINITY_DN772600_c0_g1	0.00	0.00	2.43	1.49	4.94	0.00	0.00	2.21	0.00	0.00
TRINITY_DN772601_c0_g1	0.00	0.00	0.00	0.00	0.00	0.00	3.01	0.00	0.00	0.00
TRINITY_DN772603_c0_g1	0.00	0.00	0.00	0.00	0.00	0.00	0.00	0.00	0.00	0.00
TRINITY_DN772604_c0_g1	0.00	0.00	0.00	0.00	0.00	0.00	0.00	0.00	0.00	0.00
TRINITY_DN772607_c0_g1	0.00	0.00	0.00	0.00	0.00	0.00	0.00	0.00	0.00	0.00
TRINITY_DN772608_c0_g1	0.00	0.00	9.13	0.00	0.00	0.00	0.00	0.00	0.00	0.00
TRINITY_DN772609_c0_g1	0.00	0.00	0.00	0.00	0.00	0.00	0.00	0.00	0.00	0.00
TRINITY_DN772612_c0_g1	0.00	0.00	0.00	0.00	0.00	0.00	0.00	0.00	0.00	0.00
TRINITY_DN772613_c0_g1	0.00	0.00	0.00	0.00	11.32	0.00	0.00	0.00	0.00	0.00
TRINITY_DN772615_c0_g1	0.00	0.00	5.86	0.00	0.00	0.00	5.26	0.00	27.39	0.00
TRINITY_DN772616_c0_g1	0.00	0.00	0.00	2.50	0.00	0.00	0.00	0.00	0.00	0.00
TRINITY_DN772617_c0_g1	0.00	0.00	0.00	0.00	0.00	0.00	0.00	0.00	14.95	0.00
TRINITY_DN772619_c0_g1	0.00	0.00	0.00	0.00	0.00	0.00	8.16	0.00	0.00	0.00
TRINITY_DN772621_c0_g1	0.00	0.00	0.00	0.00	0.00	0.00	0.00	0.00	0.00	0.00
TRINITY_DN772622_c0_g1	0.00	0.00	0.00	0.00	20.43	0.00	0.00	0.00	19.04	0.00
TRINITY_DN772624_c0_g1	0.00	0.00	50.89	0.00	0.00	0.00	0.00	0.00	0.00	0.00
TRINITY_DN772625_c0_g1	0.00	0.00	0.00	0.00	44.81	9.00	0.00	0.00	8.34	0.00
TRINITY_DN772626_c0_g1	0.00	0.00	0.00	0.00	0.00	0.00	16.40	0.00	8.63	0.00
TRINITY_DN772628_c0_g1	0.00	0.00	0.00	0.00	0.00	48.79	0.00	0.00	0.00	0.00
TRINITY_DN772629_c0_g1	0.00	0.00	0.00	0.00	1.89	0.00	1.70	0.00	10.70	0.00
TRINITY_DN77262_c0_g1	0.00	0.00	0.00	0.00	3.12	0.00	0.00	0.00	3.67	0.00
TRINITY_DN77262_c1_g1	0.00	0.00	0.00	0.00	0.00	0.00	0.00	0.00	0.00	0.00
TRINITY_DN77262_c2_g1	0.00	0.00	0.00	0.00	0.00	0.00	0.00	0.00	0.00	0.00
TRINITY_DN77262_c3_g1	0.00	0.00	0.00	9.44	0.00	0.00	0.00	0.00	0.00	0.00
TRINITY_DN77262_c4_g1	0.00	0.00	0.00	0.00	3.33	0.00	0.00	4.17	12.50	0.00
TRINITY_DN77262_c7_g1	0.00	0.00	0.00	0.00	0.00	0.00	0.00	0.00	0.00	0.00
TRINITY_DN772630_c0_g1	0.00	0.00	0.00	1.43	11.24	0.00	0.00	0.00	0.00	0.00
TRINITY_DN772631_c0_g1	0.00	0.00	18.47	0.00	0.00	0.00	0.00	0.00	0.00	0.00
TRINITY_DN772634_c0_g1	0.00	0.00	2.49	0.00	0.00	0.00	0.00	1.16	3.94	0.00
TRINITY_DN772636_c0_g1	0.00	8.33	0.00	2.05	6.78	0.00	0.00	0.00	6.36	0.00
TRINITY_DN772637_c0_g1	0.00	0.00	16.84	0.00	0.00	0.00	0.00	0.00	0.00	0.00
TRINITY_DN772638_c0_g1	0.00	0.00	0.00	0.00	0.00	0.00	0.00	0.00	0.00	0.00
TRINITY_DN772639_c0_g1	0.00	0.00	2.24	1.84	3.92	0.00	0.00	0.00	4.29	0.00
TRINITY_DN77263_c0_g1	0.00	0.00	0.00	0.00	0.00	0.00	0.00	0.00	11.46	0.00
TRINITY_DN77263_c0_g2	0.00	0.00	0.00	0.00	0.00	0.00	2.57	0.00	0.00	0.00
TRINITY_DN77263_c1_g1	0.00	0.00	22.89	0.00	0.00	19.17	0.00	3.40	7.20	0.00
TRINITY_DN77263_c2_g1	0.00	0.00	0.00	0.00	0.00	0.00	0.00	0.00	0.00	0.00
TRINITY_DN772648_c0_g1	0.00	0.00	0.00	0.00	0.00	0.00	0.00	0.00	10.92	0.00
TRINITY_DN772649_c0_g1	0.00	0.00	0.00	0.00	5.38	0.00	0.00	0.00	5.03	0.00
TRINITY_DN77264_c0_g1	0.00	0.00	0.00	0.00	0.00	0.00	0.00	0.00	0.00	0.00
TRINITY_DN77264_c0_g2	0.00	0.00	0.00	23.72	0.00	28.22	0.00	25.08	52.86	0.00
TRINITY_DN77264_c0_g4	0.00	0.00	0.00	0.00	0.00	0.00	0.00	0.00	0.00	0.00
TRINITY_DN77264_c0_g6	0.00	0.00	0.00	0.00	0.00	0.00	0.00	0.00	0.00	0.00
TRINITY_DN77264_c0_g7	0.00	0.00	0.00	0.00	0.00	27.59	0.00	25.30	14.69	0.00
TRINITY_DN77264_c0_g9	0.00	22.86	0.00	0.00	14.01	0.00	0.00	24.18	0.00	0.00
TRINITY_DN77264_c10_g1	0.00	0.00	0.00	0.00	0.00	0.00	0.00	0.00	0.00	0.00
TRINITY_DN77264_c11_g1	0.00	0.00	0.00	0.00	17.36	0.00	0.00	0.00	0.00	0.00
TRINITY_DN77264_c12_g1	0.00	0.00	0.00	0.00	0.00	0.00	0.00	0.00	0.00	0.00
TRINITY_DN77264_c1_g1	0.00	0.00	0.00	8.48	21.26	0.00	0.00	9.33	0.00	0.00
TRINITY_DN77264_c4_g1	0.00	0.00	0.00	0.00	0.00	0.00	0.00	0.00	17.10	0.00
TRINITY_DN77264_c4_g2	0.00	0.00	0.00	6.34	0.00	0.00	0.00	0.00	20.01	9.39
TRINITY_DN77264_c4_g3	0.00	0.00	0.00	0.00	0.00	0.00	0.00	0.00	0.00	0.00
TRINITY_DN772651_c0_g1	0.00	0.00	2.75	1.68	0.00	0.00	0.00	4.98	7.86	0.00
TRINITY_DN772652_c0_g1	0.00	0.00	0.00	0.00	0.00	0.00	0.00	0.00	0.00	0.00
TRINITY_DN772653_c0_g1	0.00	0.00	0.00	0.00	0.00	0.00	0.00	0.00	24.90	0.00
TRINITY_DN772655_c0_g1	0.00	0.00	0.00	0.00	0.00	0.00	0.00	0.00	0.00	0.00
TRINITY_DN772656_c0_g1	0.00	0.00	0.00	9.67	32.64	0.00	0.00	0.00	0.00	0.00
TRINITY_DN772657_c0_g1	0.00	2.51	0.00	11.11	3.07	9.13	0.00	5.46	8.64	2.72
TRINITY_DN772658_c0_g1	5.00	0.00	0.00	0.00	5.98	0.00	0.00	0.00	0.00	0.00
TRINITY_DN77265_c0_g1	0.00	0.00	0.00	6.22	10.34	5.18	0.00	0.00	4.83	0.00
TRINITY_DN77265_c10_g1	0.00	0.00	0.00	4.84	0.00	0.00	0.00	0.00	0.00	0.00
TRINITY_DN77265_c11_g1	0.00	0.00	0.00	0.00	0.00	0.00	0.00	0.00	0.00	0.00
TRINITY_DN77265_c12_g1	0.00	0.00	0.00	0.00	0.00	0.00	0.00	0.00	4.19	0.00
TRINITY_DN77265_c1_g2	0.00	0.00	0.00	0.00	28.01	0.00	0.00	0.00	0.00	0.00
TRINITY_DN77265_c2_g1	0.00	0.00	8.08	0.00	0.00	0.00	0.00	0.00	4.75	0.00
TRINITY_DN77265_c3_g1	0.00	0.00	0.00	0.00	0.00	0.00	0.00	0.00	0.00	0.00
TRINITY_DN77265_c3_g3	0.00	0.00	0.00	8.29	0.00	0.00	0.00	0.00	0.00	0.00
TRINITY_DN77265_c4_g1	0.00	0.00	0.00	10.95	0.00	0.00	0.00	0.00	0.00	0.00
TRINITY_DN77265_c5_g1	0.00	0.00	0.00	0.00	0.00	0.00	0.00	0.00	0.00	0.00
TRINITY_DN77265_c6_g1	0.00	0.00	0.00	0.00	0.00	0.00	0.00	0.00	0.00	0.00
TRINITY_DN77265_c8_g1	0.00	0.00	0.00	2.57	0.00	0.00	0.00	0.00	3.98	0.00
TRINITY_DN77265_c9_g1	0.00	0.00	9.76	17.48	9.88	0.00	0.00	0.00	0.00	0.00
TRINITY_DN772661_c0_g1	0.00	0.00	12.37	0.00	0.00	0.00	0.00	0.00	0.00	0.00
TRINITY_DN772665_c0_g1	0.00	0.00	0.00	23.74	0.00	0.00	0.00	0.00	0.00	0.00
TRINITY_DN772666_c0_g1	0.00	0.00	0.00	0.00	0.00	0.00	0.00	0.00	0.00	0.00
TRINITY_DN772667_c0_g1	0.00	0.00	0.00	0.00	0.00	0.00	0.00	0.00	0.00	0.00
TRINITY_DN772668_c0_g1	0.00	6.58	0.00	0.00	0.00	0.00	0.00	0.00	0.00	0.00
TRINITY_DN772669_c0_g1	0.00	0.00	0.00	0.00	0.00	0.00	0.00	0.00	0.00	0.00
TRINITY_DN772670_c0_g1	0.00	0.00	0.00	3.30	10.98	0.00	0.00	0.00	0.00	0.00
TRINITY_DN772672_c0_g1	0.00	0.00	0.00	0.00	0.00	0.00	0.00	0.00	0.00	0.00
TRINITY_DN772673_c0_g1	0.00	0.00	0.00	5.37	4.45	0.00	0.00	0.00	4.16	0.00
TRINITY_DN772674_c0_g1	0.00	0.00	3.62	0.00	3.65	0.00	0.00	3.24	3.42	3.23
TRINITY_DN772675_c0_g1	0.00	0.00	0.00	0.00	25.73	0.00	0.00	0.00	0.00	0.00
TRINITY_DN772677_c0_g1	0.00	1.94	2.34	6.33	4.06	0.00	0.00	0.00	5.28	0.00
TRINITY_DN77267_c1_g1	0.00	0.00	9.08	0.00	0.00	0.00	0.00	0.00	17.05	0.00
TRINITY_DN772682_c0_g1	0.00	0.00	0.00	0.00	0.00	0.00	0.00	0.00	15.17	0.00
TRINITY_DN772684_c0_g1	0.00	3.53	4.28	0.00	0.00	0.00	0.00	0.00	8.04	0.00
TRINITY_DN772685_c0_g1	0.00	0.00	0.00	0.00	0.00	0.00	0.00	0.00	0.00	0.00
TRINITY_DN772688_c0_g1	0.00	0.00	0.00	0.00	2.41	2.37	0.00	0.00	0.00	0.00
TRINITY_DN772689_c0_g1	0.00	0.00	0.00	9.22	0.00	0.00	0.00	6.78	0.00	0.00
TRINITY_DN77268_c0_g3	0.00	0.00	0.00	0.00	0.00	0.00	0.00	0.00	0.00	0.00
TRINITY_DN77268_c1_g1	0.00	0.00	0.00	0.00	0.00	13.73	0.00	0.00	0.00	0.00
TRINITY_DN77268_c2_g1	0.00	0.00	0.00	0.00	0.00	0.00	0.00	0.00	10.31	0.00
TRINITY_DN772690_c0_g1	0.00	3.28	4.02	9.64	28.26	11.96	0.00	10.59	0.00	0.00
TRINITY_DN772692_c0_g1	0.00	0.00	0.00	0.00	0.00	0.00	0.00	0.00	0.00	0.00
TRINITY_DN772695_c0_g1	0.00	0.00	0.00	22.43	0.00	0.00	0.00	0.00	0.00	0.00
TRINITY_DN772696_c0_g1	0.00	0.00	0.00	0.00	0.00	0.00	0.00	3.48	3.68	0.00
TRINITY_DN77269_c0_g1	0.00	0.00	0.00	0.00	0.00	0.00	0.00	0.00	0.00	0.00
TRINITY_DN77269_c16_g1	0.00	0.00	0.00	0.00	0.00	0.00	5.71	0.00	0.00	0.00
TRINITY_DN77269_c1_g1	0.00	3.60	17.44	2.64	8.77	21.92	0.00	0.00	8.19	0.00
TRINITY_DN77269_c1_g2	0.00	0.00	0.00	0.00	0.00	0.00	0.00	0.00	11.92	0.00
TRINITY_DN77269_c3_g1	0.00	0.00	0.00	0.00	0.00	0.00	0.00	0.00	0.00	0.00
TRINITY_DN77269_c4_g1	0.00	0.00	14.85	0.00	0.00	0.00	0.00	0.00	0.00	0.00
TRINITY_DN77269_c5_g1	0.00	0.00	6.10	0.00	12.20	0.00	0.00	0.00	8.00	0.00
TRINITY_DN77269_c8_g1	105.37	1390.36	1904.26	1916.69	4239.06	1154.95	967.15	1061.18	8342.26	330.36
TRINITY_DN7726_c0_g1	0.00	0.00	0.00	7.88	4.02	0.00	5.14	16.67	71.34	0.00
TRINITY_DN7726_c1_g1	0.00	0.00	12.56	0.00	0.00	0.00	0.00	0.00	29.39	0.00
TRINITY_DN7726_c3_g1	0.00	0.00	0.00	0.00	0.00	0.00	0.00	0.00	0.00	0.00
TRINITY_DN7726_c3_g2	0.00	0.00	0.00	0.00	0.00	0.00	0.00	0.00	0.00	0.00
TRINITY_DN772701_c0_g1	0.00	0.00	0.00	4.45	14.89	0.00	0.00	0.00	0.00	0.00
TRINITY_DN772703_c0_g1	0.00	0.00	0.00	0.00	6.26	0.00	0.00	0.00	0.00	5.56
TRINITY_DN772705_c0_g1	0.00	0.00	0.00	0.00	0.00	0.00	0.00	0.00	0.00	0.00
TRINITY_DN772707_c0_g1	0.00	0.00	0.00	0.00	0.00	0.00	0.00	0.00	14.01	0.00
TRINITY_DN772708_c0_g1	2.72	0.00	3.22	3.93	0.00	6.47	0.00	0.00	0.00	0.00
TRINITY_DN77270_c0_g1	0.00	0.00	0.00	29.39	16.76	0.00	0.00	0.00	0.00	0.00
TRINITY_DN77270_c1_g1	0.00	0.00	45.68	0.00	15.62	0.00	0.00	0.00	43.44	0.00
TRINITY_DN77270_c2_g1	0.00	0.00	0.00	0.00	17.21	0.00	0.00	0.00	31.17	0.00
TRINITY_DN77270_c6_g1	0.00	0.00	0.00	0.00	18.73	0.00	0.00	0.00	34.65	0.00
TRINITY_DN77270_c8_g1	0.00	0.00	0.00	0.00	37.81	0.00	0.00	0.00	0.00	0.00
TRINITY_DN772711_c0_g1	0.00	0.00	0.00	0.00	0.00	0.00	0.00	0.00	0.00	0.00
TRINITY_DN772712_c0_g1	5.40	0.00	0.00	0.00	6.46	0.00	0.00	0.00	0.00	0.00
TRINITY_DN772714_c0_g1	0.00	0.00	0.00	0.00	0.00	25.80	0.00	0.00	23.99	0.00
TRINITY_DN772716_c0_g1	0.00	4.41	7.07	2.17	25.30	5.31	0.00	1.63	18.73	1.61
TRINITY_DN772719_c0_g1	0.00	0.00	0.00	0.00	0.00	0.00	0.00	0.00	0.00	0.00
TRINITY_DN77271_c1_g1	0.00	0.00	0.00	0.00	0.00	0.00	0.00	0.00	0.00	0.00
TRINITY_DN77271_c1_g2	0.00	9.02	32.51	0.00	0.00	0.00	9.74	0.00	0.00	0.00
TRINITY_DN77271_c1_g3	0.00	0.00	4.83	8.76	4.85	0.00	0.00	0.00	0.00	0.00
TRINITY_DN77271_c2_g1	0.00	0.00	5.69	0.00	0.00	7.93	0.00	8.26	11.14	0.00
TRINITY_DN77271_c3_g1	0.00	0.00	0.00	0.00	0.00	0.00	0.00	0.00	0.00	0.00
TRINITY_DN77271_c5_g1	0.00	0.00	45.60	12.51	0.00	0.00	6.23	3.94	0.00	0.00
TRINITY_DN77271_c6_g1	0.00	0.00	0.00	0.00	31.24	0.00	0.00	0.00	0.00	0.00
TRINITY_DN772721_c0_g1	0.00	0.00	0.00	0.00	0.00	0.00	0.00	0.00	21.68	0.00
TRINITY_DN772722_c0_g1	0.00	0.00	0.00	0.00	0.00	0.00	0.00	0.00	4.12	0.00
TRINITY_DN772723_c0_g1	0.00	0.00	0.00	0.00	0.00	0.00	0.00	0.00	0.00	0.00
TRINITY_DN772726_c0_g1	0.00	0.00	0.00	0.00	0.00	0.00	0.00	0.00	8.70	0.00
TRINITY_DN772728_c0_g1	0.00	2.57	0.00	1.89	0.00	3.11	0.00	0.00	0.00	0.00
TRINITY_DN77272_c1_g1	0.00	0.00	0.00	0.00	0.00	0.00	0.00	0.00	10.51	0.00
TRINITY_DN77272_c1_g2	0.00	0.00	0.00	0.00	0.00	0.00	0.00	0.00	0.00	0.00
TRINITY_DN772732_c0_g1	0.00	0.00	0.00	0.00	0.00	0.00	0.00	0.00	0.00	0.00
TRINITY_DN772733_c0_g1	0.00	0.00	0.00	0.00	0.00	0.00	0.00	0.00	0.00	0.00
TRINITY_DN772734_c0_g1	0.00	0.00	0.00	0.00	0.00	0.00	0.00	0.00	0.00	0.00
TRINITY_DN772736_c0_g1	0.00	0.00	0.00	0.00	0.00	0.00	0.00	0.00	2.53	0.00
TRINITY_DN772737_c0_g1	0.00	0.00	0.00	3.53	0.00	0.00	0.00	0.00	0.00	0.00
TRINITY_DN772740_c0_g1	0.00	0.00	0.00	0.00	0.00	6.36	0.00	0.00	0.00	0.00
TRINITY_DN772741_c0_g1	0.00	0.00	0.00	0.00	0.00	0.00	0.00	0.00	14.59	0.00
TRINITY_DN772742_c0_g1	0.00	0.00	3.20	1.95	6.48	0.00	0.00	0.00	0.00	0.00
TRINITY_DN772743_c0_g1	0.00	0.00	0.00	0.00	33.08	0.00	0.00	0.00	0.00	0.00
TRINITY_DN772744_c0_g1	0.00	0.00	0.00	0.00	0.00	0.00	0.00	0.00	0.00	0.00
TRINITY_DN772747_c0_g1	0.00	0.00	17.44	0.00	0.00	0.00	0.00	0.00	0.00	0.00
TRINITY_DN772750_c0_g1	0.00	0.00	0.00	0.00	18.39	0.00	0.00	0.00	0.00	0.00
TRINITY_DN772753_c0_g1	0.00	0.00	0.00	0.00	0.00	0.00	0.00	0.00	0.00	0.00
TRINITY_DN772754_c0_g1	0.00	13.63	0.00	5.01	0.00	0.00	0.00	0.00	0.00	0.00
TRINITY_DN772756_c0_g1	0.00	0.00	0.00	0.00	0.00	0.00	0.00	0.00	0.00	0.00
TRINITY_DN772757_c0_g1	0.00	0.00	0.00	0.00	5.88	0.00	0.00	0.00	0.00	0.00
TRINITY_DN77275_c0_g1	0.00	0.00	0.00	0.00	14.88	0.00	6.89	6.78	0.00	0.00
TRINITY_DN77275_c0_g2	0.00	0.00	0.00	28.40	1.28	0.00	0.00	0.00	0.00	0.00
TRINITY_DN772760_c0_g1	0.00	0.00	0.00	0.00	0.00	0.00	0.00	0.00	0.00	0.00
TRINITY_DN772764_c0_g1	0.00	0.00	0.00	2.99	2.49	0.00	0.00	0.00	2.34	0.00
TRINITY_DN772765_c0_g1	0.00	0.00	10.78	0.00	0.00	0.00	0.00	0.00	0.00	0.00
TRINITY_DN772766_c0_g1	0.00	0.00	12.00	14.41	12.24	0.00	0.00	10.78	22.70	0.00
TRINITY_DN772768_c0_g1	0.00	0.00	0.00	0.00	0.00	0.00	0.00	0.00	12.09	0.00
TRINITY_DN772769_c0_g1	0.00	0.00	19.19	0.00	0.00	0.00	0.00	0.00	18.33	0.00
TRINITY_DN77276_c0_g1	0.00	0.00	11.62	0.00	0.00	0.00	0.00	3.77	0.00	0.00
TRINITY_DN77276_c1_g1	0.00	0.00	0.00	3.78	8.60	0.00	0.00	7.52	0.00	0.00
TRINITY_DN772770_c0_g1	0.00	0.00	0.00	0.00	0.00	0.00	0.00	0.00	0.00	0.00
TRINITY_DN772771_c0_g1	0.00	0.00	0.00	0.00	14.78	0.00	0.00	0.00	0.00	0.00
TRINITY_DN772772_c0_g1	0.00	0.00	0.00	0.00	0.00	0.00	0.00	0.00	0.00	0.00
TRINITY_DN772773_c0_g1	0.00	18.33	12.65	19.30	67.18	28.59	2.88	8.52	72.04	0.00
TRINITY_DN772774_c0_g1	0.00	0.00	0.00	0.00	0.00	0.00	0.00	0.00	0.00	0.00
TRINITY_DN772776_c0_g1	0.00	0.00	0.00	0.00	0.00	0.00	0.00	0.00	0.00	0.00
TRINITY_DN772777_c0_g1	0.00	0.00	4.53	0.00	4.56	0.00	4.10	0.00	8.52	0.00
TRINITY_DN772779_c0_g1	0.00	1.74	5.22	1.93	7.52	4.17	1.92	1.95	13.19	0.00
TRINITY_DN77277_c0_g1	0.00	0.00	2.48	0.76	1.28	1.24	0.00	0.00	1.20	0.00
TRINITY_DN77277_c1_g1	0.00	0.00	14.03	2.83	0.00	0.00	0.00	0.00	0.00	0.00
TRINITY_DN77277_c1_g2	0.00	0.00	0.00	3.36	4.39	0.00	0.00	0.00	3.89	0.00
TRINITY_DN77277_c2_g1	0.00	0.00	0.00	0.00	0.00	0.00	0.00	0.00	0.00	0.00
TRINITY_DN77277_c2_g3	0.00	0.00	0.00	0.00	0.00	0.00	4.30	0.00	0.00	8.57
TRINITY_DN772780_c0_g1	0.00	6.37	0.00	0.00	0.00	0.00	0.00	0.00	0.00	0.00
TRINITY_DN772781_c0_g1	0.00	0.00	0.00	0.00	0.00	0.00	0.00	0.00	0.00	5.95
TRINITY_DN772782_c0_g1	0.00	0.00	45.41	6.79	0.00	11.47	10.15	10.13	53.53	20.15
TRINITY_DN772784_c0_g1	0.00	3.71	4.46	2.74	6.10	1.49	1.37	0.00	8.59	0.00
TRINITY_DN772785_c0_g1	0.00	0.00	5.21	0.00	10.45	15.73	4.70	0.00	4.88	0.00
TRINITY_DN772786_c0_g1	0.00	0.00	0.00	0.00	0.00	0.00	0.00	0.00	0.00	0.00
TRINITY_DN772787_c0_g1	0.00	5.02	6.10	0.00	0.00	0.00	0.00	0.00	0.00	0.00
TRINITY_DN772788_c0_g1	0.00	0.00	0.00	0.00	0.00	0.00	0.00	0.00	25.62	0.00
TRINITY_DN772789_c0_g1	0.00	0.00	0.00	0.00	0.00	0.00	0.00	0.00	2.93	0.00
TRINITY_DN77278_c0_g1	0.00	0.00	0.00	0.00	0.00	0.00	0.00	0.00	0.00	0.00
TRINITY_DN772790_c0_g1	0.00	0.00	0.00	0.00	0.00	0.00	0.00	0.00	0.00	0.00
TRINITY_DN772791_c0_g1	0.00	0.00	0.00	0.00	0.00	0.00	0.00	0.00	0.00	0.00
TRINITY_DN772793_c0_g1	0.00	0.00	0.00	1.27	2.11	0.00	0.00	0.00	0.00	0.00
TRINITY_DN772798_c0_g1	0.00	0.00	0.00	0.00	32.78	0.00	0.00	0.00	39.06	0.00
TRINITY_DN77279_c0_g1	0.00	0.00	0.00	0.00	0.00	0.00	0.00	0.00	0.00	0.00
TRINITY_DN77279_c0_g3	0.00	0.00	0.00	0.00	0.00	0.00	0.00	0.00	0.00	0.00
TRINITY_DN77279_c0_g4	0.00	0.00	0.00	0.00	0.00	0.00	0.00	0.00	0.00	0.00
TRINITY_DN77279_c0_g5	0.00	60.35	12.07	0.00	24.66	0.00	0.00	10.86	70.01	0.00
TRINITY_DN77279_c2_g1	0.00	0.00	0.00	0.00	0.00	0.00	0.00	0.00	6.87	0.00
TRINITY_DN77279_c3_g1	0.00	0.00	0.00	0.00	0.00	0.00	0.00	0.00	4.27	4.05
TRINITY_DN7727_c0_g1	6.07	41.95	55.29	69.78	118.30	37.17	35.40	38.97	326.41	8.69
TRINITY_DN7727_c1_g1	0.00	9.12	25.16	12.62	47.17	19.81	0.00	6.02	11.60	1.99
TRINITY_DN772802_c0_g1	0.00	0.00	29.46	0.00	0.00	0.00	0.00	0.00	14.01	13.14
TRINITY_DN772804_c0_g1	0.00	0.00	0.00	3.56	5.91	0.00	0.00	0.00	5.61	0.00
TRINITY_DN772805_c0_g1	0.00	0.00	0.00	0.00	0.00	0.00	0.00	0.00	0.00	0.00
TRINITY_DN772809_c0_g1	0.00	0.00	0.00	0.00	0.00	18.08	0.00	0.00	0.00	0.00
TRINITY_DN77280_c0_g1	0.00	0.00	4.95	7.10	0.00	0.00	0.00	3.05	7.96	0.00
TRINITY_DN77280_c1_g1	0.00	0.00	0.00	0.00	0.00	0.00	0.00	0.00	0.00	0.00
TRINITY_DN77280_c3_g1	0.00	0.00	2.16	3.97	0.00	0.00	0.00	0.00	4.14	0.00
TRINITY_DN77280_c3_g2	0.00	0.00	0.00	0.00	18.54	0.00	0.00	0.00	0.00	0.00
TRINITY_DN77280_c4_g1	0.00	0.00	0.00	0.00	0.00	0.00	0.00	0.00	0.00	0.00
TRINITY_DN77280_c6_g1	0.41	0.78	6.58	4.94	8.02	4.69	1.52	1.78	18.05	0.76
TRINITY_DN77280_c8_g1	0.00	0.00	0.00	6.00	0.00	0.00	5.33	0.00	0.00	0.00
TRINITY_DN772810_c0_g1	0.00	0.00	0.00	0.00	0.00	0.00	0.00	0.00	0.00	0.00
TRINITY_DN772813_c0_g1	0.00	0.00	0.00	0.00	0.00	0.00	0.00	0.00	0.00	0.00
TRINITY_DN772814_c0_g1	0.00	6.57	7.98	2.04	16.07	0.00	0.00	0.00	0.00	0.00
TRINITY_DN772816_c0_g1	0.00	0.00	0.00	0.00	0.00	0.00	0.00	0.00	0.00	0.00
TRINITY_DN772817_c0_g1	0.00	0.00	0.00	0.00	0.00	0.00	0.00	0.00	0.00	0.00
TRINITY_DN772818_c0_g1	0.00	0.00	0.00	5.61	0.00	0.00	0.00	0.00	17.67	0.00
TRINITY_DN772819_c1_g1	0.00	0.00	0.00	0.00	0.00	0.00	0.00	0.00	0.00	0.00
TRINITY_DN77281_c0_g1	1.01	0.97	0.00	2.46	0.00	5.81	0.00	0.00	6.45	0.00
TRINITY_DN77281_c0_g3	2.95	14.68	8.79	10.79	35.65	15.29	0.00	3.16	0.00	0.00
TRINITY_DN77281_c1_g1	0.00	0.00	0.00	0.00	0.00	0.00	0.00	0.00	0.00	0.00
TRINITY_DN77281_c1_g2	0.00	0.00	0.00	0.00	0.00	0.00	0.00	14.59	0.00	0.00
TRINITY_DN77281_c2_g2	0.00	14.35	0.00	0.00	17.80	0.00	0.00	0.00	0.00	0.00
TRINITY_DN77281_c3_g1	0.00	0.00	0.00	0.00	0.00	17.53	0.00	0.00	49.23	0.00
TRINITY_DN77281_c4_g1	0.00	0.00	0.00	8.02	13.62	0.00	0.00	0.00	0.00	0.00
TRINITY_DN77281_c6_g1	3.46	2.36	24.25	35.69	11.04	8.66	0.00	3.67	0.00	0.00
TRINITY_DN77281_c7_g1	0.00	0.00	0.00	0.00	0.00	0.00	0.00	0.00	0.00	0.00
TRINITY_DN77281_c9_g1	0.00	0.00	0.00	7.31	0.00	12.36	0.00	0.00	0.00	0.00
TRINITY_DN772820_c0_g1	0.00	0.00	0.00	12.08	30.75	20.47	0.00	18.01	0.00	0.00
TRINITY_DN772821_c0_g1	0.00	0.00	0.00	0.00	0.00	0.00	0.00	0.00	5.28	0.00
TRINITY_DN772824_c0_g1	0.00	0.00	0.00	0.00	0.00	0.00	0.00	0.00	0.00	0.00
TRINITY_DN772825_c0_g1	0.00	0.00	12.14	7.31	0.00	0.00	0.00	0.00	0.00	0.00
TRINITY_DN772826_c0_g1	0.00	0.00	0.00	0.00	0.00	12.36	0.00	0.00	11.51	0.00
TRINITY_DN772829_c0_g1	0.00	0.00	0.00	0.00	0.00	0.00	0.00	0.00	0.00	0.00
TRINITY_DN77282_c0_g1	0.00	0.00	0.00	0.00	13.27	0.00	0.00	0.00	6.19	0.00
TRINITY_DN77282_c1_g1	0.00	0.00	0.00	0.00	0.00	0.00	0.00	0.00	0.00	0.00
TRINITY_DN77282_c1_g2	0.00	0.00	0.00	0.00	21.60	0.00	0.00	0.00	6.71	0.00
TRINITY_DN77282_c1_g3	0.00	0.00	10.36	6.19	0.00	0.00	0.00	0.00	0.00	0.00
TRINITY_DN772830_c0_g1	0.00	0.00	0.00	0.00	0.00	0.00	0.00	0.00	0.00	0.00
TRINITY_DN772831_c0_g1	0.00	0.00	0.00	0.00	0.00	0.00	0.00	0.00	0.00	0.00
TRINITY_DN772832_c0_g1	0.00	0.00	0.00	0.00	0.00	22.70	0.00	0.00	0.00	0.00
TRINITY_DN772833_c0_g1	0.00	0.00	0.00	0.00	0.00	0.00	0.00	0.00	15.83	0.00
TRINITY_DN772835_c0_g1	0.00	0.00	0.00	0.00	0.00	0.00	0.00	0.00	0.00	0.00
TRINITY_DN772836_c0_g1	0.00	0.00	0.00	0.00	0.00	0.00	0.00	0.00	0.00	0.00
TRINITY_DN772837_c0_g1	0.00	0.00	1.61	0.99	3.30	1.61	1.48	0.00	3.11	0.00
TRINITY_DN772838_c0_g1	0.00	0.00	10.82	0.00	0.00	0.00	0.00	0.00	4.15	0.00
TRINITY_DN772839_c0_g1	0.00	0.00	3.03	1.84	0.00	0.00	0.00	0.00	2.87	0.00
TRINITY_DN77283_c0_g1	0.00	5.05	0.00	1.58	29.51	7.00	0.00	8.82	21.28	0.00
TRINITY_DN77283_c0_g2	15.77	0.00	22.91	10.59	26.55	0.00	15.71	0.00	3.96	0.00
TRINITY_DN77283_c1_g1	10.21	0.00	12.88	1667.81	16.83	0.00	0.00	10.70	10.79	0.00
TRINITY_DN772840_c0_g1	0.00	0.00	10.84	0.00	0.00	0.00	0.00	0.00	0.00	0.00
TRINITY_DN772842_c0_g1	0.00	0.00	0.00	0.00	2.94	0.00	0.00	0.00	0.00	0.00
TRINITY_DN772845_c0_g1	0.00	0.00	0.00	7.84	0.00	0.00	17.56	0.00	0.00	0.00
TRINITY_DN772847_c0_g1	0.00	0.00	0.00	6.04	30.75	0.00	0.00	0.00	0.00	0.00
TRINITY_DN772848_c0_g1	0.00	1.65	0.00	0.00	1.63	0.00	0.00	0.00	3.04	0.00
TRINITY_DN77284_c0_g1	0.00	0.00	0.00	0.00	0.00	8.77	0.00	0.00	0.00	0.00
TRINITY_DN77284_c0_g2	0.00	0.00	0.00	0.00	0.00	0.00	0.00	0.00	0.00	0.00
TRINITY_DN772851_c0_g1	0.00	0.00	0.00	0.00	0.00	0.00	0.00	0.00	0.00	0.00
TRINITY_DN772853_c0_g1	0.00	0.00	0.00	16.22	0.00	0.00	0.00	0.00	0.00	0.00
TRINITY_DN772855_c1_g1	0.00	0.00	0.00	0.00	0.00	0.00	0.00	5.63	5.98	0.00
TRINITY_DN772858_c0_g1	0.00	0.00	0.00	0.00	0.00	23.72	0.00	0.00	0.00	0.00
TRINITY_DN772859_c0_g1	0.00	0.00	0.98	0.00	0.00	2.93	0.00	0.00	3.83	0.91
TRINITY_DN772862_c0_g1	0.00	0.00	0.00	0.00	0.00	0.00	0.00	0.00	0.00	0.00
TRINITY_DN772863_c0_g1	0.00	0.00	1.30	0.80	5.10	0.00	0.00	0.00	8.03	0.00
TRINITY_DN772864_c0_g1	0.00	0.00	3.94	0.00	0.00	0.00	0.00	0.00	0.00	0.00
TRINITY_DN772866_c0_g1	0.00	0.00	3.85	0.00	1.32	6.42	0.00	0.00	2.49	0.00
TRINITY_DN772867_c0_g1	0.00	0.00	14.11	0.00	0.00	0.00	0.00	12.36	0.00	0.00
TRINITY_DN772868_c0_g1	0.00	7.76	0.00	0.00	0.00	0.00	0.00	0.00	0.00	0.00
TRINITY_DN772869_c0_g1	0.00	0.00	0.00	1.66	0.00	2.72	0.00	0.00	2.58	0.00
TRINITY_DN77286_c0_g1	0.00	0.00	0.00	0.00	0.00	0.00	0.00	0.00	0.00	0.00
TRINITY_DN772871_c0_g1	0.00	0.00	0.00	0.00	0.00	0.00	0.00	0.00	0.00	0.00
TRINITY_DN772874_c0_g1	0.00	16.71	13.43	15.08	38.72	11.21	4.10	4.08	42.71	0.00
TRINITY_DN772877_c0_g1	0.00	0.00	3.98	0.00	0.00	4.00	3.61	0.00	3.75	0.00
TRINITY_DN77287_c4_g1	0.00	0.00	0.00	0.00	0.00	0.00	0.00	0.00	0.00	0.00
TRINITY_DN772881_c0_g1	0.00	0.00	0.00	0.00	0.00	0.00	0.00	0.00	0.00	0.00
TRINITY_DN772882_c0_g1	0.00	57.56	98.94	131.70	240.14	91.98	46.61	42.52	110.76	0.00
TRINITY_DN772883_c0_g1	0.00	0.00	0.00	0.00	0.00	0.00	0.00	0.00	0.00	0.00
TRINITY_DN772885_c0_g1	0.00	0.00	2.60	0.80	4.00	0.00	0.00	0.00	1.26	0.00
TRINITY_DN772887_c0_g1	0.00	0.00	0.00	0.75	2.52	0.00	0.00	0.00	0.00	0.00
TRINITY_DN772888_c0_g1	0.00	0.00	0.00	0.00	0.00	0.00	0.00	0.00	0.00	0.00
TRINITY_DN772889_c0_g1	0.00	0.00	13.37	0.00	0.00	0.00	0.00	0.00	0.00	0.00
TRINITY_DN77288_c0_g1	0.00	0.00	9.37	0.00	0.00	0.00	0.00	0.00	0.00	0.00
TRINITY_DN77288_c1_g1	0.00	0.00	0.00	0.00	0.00	0.00	0.00	0.00	0.00	0.00
TRINITY_DN77288_c1_g2	0.00	0.00	0.00	0.00	0.00	0.00	0.00	0.00	0.00	0.00
TRINITY_DN77288_c2_g1	0.00	0.00	0.00	0.00	0.00	0.00	0.00	0.00	0.00	0.00
TRINITY_DN77288_c3_g1	0.00	0.00	39.97	0.00	0.00	8.50	0.00	0.00	16.39	0.00
TRINITY_DN772891_c0_g1	0.00	0.00	0.00	0.00	5.02	0.00	0.00	0.00	4.69	0.00
TRINITY_DN772892_c0_g1	0.00	0.00	0.00	0.00	0.00	5.58	0.00	0.00	5.18	0.00
TRINITY_DN772893_c0_g1	0.00	0.00	8.80	0.00	0.00	0.00	0.00	0.00	2.85	0.00
TRINITY_DN772895_c0_g1	0.00	0.00	0.00	0.00	5.02	10.08	0.00	0.00	18.77	0.00
TRINITY_DN772896_c0_g1	0.00	0.00	0.00	0.00	0.00	0.00	0.00	0.00	0.00	0.00
TRINITY_DN772898_c0_g1	0.00	0.00	0.00	10.18	0.00	0.00	0.00	0.00	10.52	0.00
TRINITY_DN77289_c0_g1	0.00	16.74	0.00	23.32	43.20	0.00	0.00	0.00	0.00	0.00
TRINITY_DN77289_c0_g2	0.00	0.00	0.00	0.00	0.00	0.00	0.00	0.00	0.00	0.00
TRINITY_DN77289_c0_g3	0.00	0.00	0.00	0.00	0.00	0.00	0.00	0.00	0.00	0.00
TRINITY_DN77289_c1_g2	0.00	0.00	0.00	0.00	0.00	0.00	0.00	0.00	0.00	0.00
TRINITY_DN77289_c2_g1	0.00	0.00	0.00	0.00	1.93	0.00	0.00	0.00	0.00	0.00
TRINITY_DN7728_c0_g1	23.30	48.57	194.15	37.30	134.82	67.73	25.17	63.45	241.98	28.23
TRINITY_DN7728_c0_g2	12.34	0.00	38.75	26.54	10.84	29.69	32.11	26.26	32.02	0.00
TRINITY_DN772900_c0_g1	0.00	0.00	0.00	0.00	6.35	0.00	0.00	0.00	0.00	0.00
TRINITY_DN772901_c0_g1	0.00	0.00	0.00	0.00	0.00	0.00	9.74	0.00	0.00	0.00
TRINITY_DN772903_c0_g1	0.00	0.00	23.24	0.00	11.63	5.85	0.00	10.24	5.43	0.00
TRINITY_DN772904_c0_g1	0.00	0.00	3.43	0.00	0.00	6.89	0.00	0.00	3.25	0.00
TRINITY_DN772905_c0_g1	0.00	0.00	10.10	4.10	0.00	0.00	3.07	3.02	0.00	0.00
TRINITY_DN772906_c0_g1	0.00	0.00	0.00	0.00	0.00	0.00	0.00	0.00	0.00	0.00
TRINITY_DN772907_c0_g1	0.00	0.00	0.00	1.01	11.53	0.00	0.00	0.00	4.76	0.00
TRINITY_DN772909_c0_g1	0.00	0.00	0.00	0.00	0.00	0.00	0.00	0.00	0.00	0.00
TRINITY_DN77290_c0_g1	0.00	0.42	3.09	1.27	10.60	0.51	0.48	1.46	4.03	0.96
TRINITY_DN772910_c0_g1	0.00	38.85	0.00	0.00	11.81	0.00	0.00	0.00	8.18	0.00
TRINITY_DN772912_c0_g1	0.00	0.00	0.00	0.00	0.00	0.00	0.00	0.00	0.00	0.00
TRINITY_DN772913_c0_g1	0.00	0.00	18.68	0.00	0.00	0.00	0.00	0.00	0.00	0.00
TRINITY_DN772914_c0_g1	0.00	0.00	8.34	0.00	4.29	0.00	1.34	1.36	0.00	0.00
TRINITY_DN772915_c0_g1	0.00	0.00	12.74	0.00	13.05	0.00	0.00	0.00	24.18	0.00
TRINITY_DN772917_c0_g1	0.00	0.00	7.38	0.00	0.00	0.00	0.00	0.00	0.00	0.00
TRINITY_DN772918_c0_g1	0.00	0.00	0.00	0.00	0.00	0.00	0.00	0.00	0.00	0.00
TRINITY_DN77291_c0_g1	0.00	0.00	0.00	0.00	0.00	0.00	0.00	0.00	0.00	0.00
TRINITY_DN77291_c1_g1	0.00	0.00	5.15	3.11	0.00	0.00	0.00	0.00	28.98	4.58
TRINITY_DN772923_c0_g1	0.00	0.00	0.00	0.00	0.00	0.00	0.00	0.00	24.26	0.00
TRINITY_DN772924_c0_g1	0.00	0.00	0.00	0.00	0.00	0.00	0.00	0.00	0.00	0.00
TRINITY_DN772925_c0_g1	0.00	0.00	0.00	0.00	0.00	0.00	0.00	0.00	0.00	0.00
TRINITY_DN772929_c0_g1	0.00	0.00	0.00	3.33	5.53	5.55	0.00	0.00	0.00	0.00
TRINITY_DN77292_c0_g2	0.00	0.00	0.00	0.00	0.00	0.00	0.00	0.00	0.00	0.00
TRINITY_DN77292_c1_g1	0.00	0.00	0.00	0.00	0.00	0.00	0.00	0.00	0.00	0.00
TRINITY_DN77292_c2_g1	0.00	45.50	35.55	70.61	124.76	20.99	6.20	12.15	260.32	6.14
TRINITY_DN77292_c2_g2	0.00	0.00	0.00	0.00	0.00	0.00	0.00	0.00	0.00	0.00
TRINITY_DN77292_c2_g3	0.00	0.00	0.00	0.00	0.00	0.00	0.00	0.00	0.00	0.00
TRINITY_DN772931_c0_g1	0.00	0.00	0.00	6.11	0.00	0.00	0.00	0.00	9.64	0.00
TRINITY_DN772932_c0_g1	0.00	0.00	0.00	1.99	0.00	0.00	0.00	0.00	12.37	0.00
TRINITY_DN772933_c0_g1	0.00	0.00	0.00	0.00	6.63	0.00	0.00	0.00	0.00	0.00
TRINITY_DN772935_c0_g1	0.00	0.00	0.00	0.00	0.00	0.00	0.00	0.00	9.52	0.00
TRINITY_DN772937_c0_g1	0.00	0.00	28.30	0.00	0.00	0.00	0.00	0.00	17.76	0.00
TRINITY_DN77293_c0_g1	6.27	54.07	104.62	68.86	165.53	52.88	24.33	41.48	198.15	3.32
TRINITY_DN77293_c1_g1	0.00	8.31	26.85	5.08	41.12	58.88	4.70	0.00	11.71	4.63
TRINITY_DN77293_c1_g2	2.94	8.86	18.34	2.90	0.00	4.06	0.00	3.13	0.00	0.00
TRINITY_DN77293_c2_g1	0.00	74.80	6.56	33.75	26.30	11.41	10.09	0.00	21.28	0.00
TRINITY_DN77293_c3_g2	1.55	34.38	89.45	61.05	100.94	59.92	30.95	32.24	231.05	8.22
TRINITY_DN77293_c5_g1	5.80	0.00	48.44	24.92	41.59	0.00	0.00	0.00	12.93	0.00
TRINITY_DN77293_c8_g1	0.00	0.00	0.00	0.00	0.00	0.00	0.00	0.00	0.00	0.00
TRINITY_DN77293_c9_g1	0.00	0.00	0.00	0.00	0.00	0.00	0.00	0.00	46.28	0.00
TRINITY_DN772940_c0_g1	0.00	0.00	16.62	0.00	0.00	0.00	0.00	0.00	0.00	0.00
TRINITY_DN772942_c0_g1	0.00	0.00	0.00	0.00	0.00	0.00	0.00	0.00	0.00	16.75
TRINITY_DN772943_c0_g1	0.00	0.00	0.00	5.37	0.00	0.00	0.00	0.00	0.00	0.00
TRINITY_DN772944_c0_g1	0.00	0.00	0.00	0.00	0.00	0.00	0.00	0.00	14.26	0.00
TRINITY_DN772945_c0_g1	0.00	0.00	0.00	0.00	4.51	9.03	0.00	0.00	29.53	0.00
TRINITY_DN772946_c0_g1	0.00	0.00	2.40	0.00	7.32	0.00	2.19	0.00	6.88	0.00
TRINITY_DN772947_c0_g1	0.00	0.00	0.00	0.00	0.00	0.00	0.00	0.00	0.00	5.98
TRINITY_DN772949_c0_g1	0.00	0.00	0.00	0.00	0.00	0.00	0.00	0.00	0.00	0.00
TRINITY_DN77294_c0_g2	0.00	0.00	0.00	0.00	0.00	0.00	0.00	0.00	0.00	0.00
TRINITY_DN77294_c1_g1	0.00	0.00	12.23	0.00	0.00	0.00	0.00	0.00	0.00	0.00
TRINITY_DN77294_c2_g1	0.00	14.97	0.00	21.69	37.09	0.00	0.00	0.00	17.16	0.00
TRINITY_DN77294_c5_g1	0.00	0.00	0.00	0.00	11.10	0.00	0.00	0.00	0.00	0.00
TRINITY_DN77294_c6_g1	0.00	0.00	0.00	0.00	0.00	0.00	0.00	0.00	0.00	0.00
TRINITY_DN772950_c0_g1	0.00	0.00	0.00	0.00	0.00	0.00	0.00	0.00	0.00	0.00
TRINITY_DN772952_c0_g1	0.00	0.00	6.12	1.25	4.16	6.13	0.00	0.00	3.92	0.00
TRINITY_DN772953_c0_g1	0.00	0.00	16.11	0.00	0.00	5.41	0.00	0.00	5.03	0.00
TRINITY_DN772954_c0_g1	0.00	0.00	6.00	0.00	0.00	12.10	0.00	0.00	0.00	0.00
TRINITY_DN772956_c0_g1	0.00	0.00	0.00	0.00	0.00	0.00	0.00	0.00	0.00	0.00
TRINITY_DN772957_c0_g1	0.00	0.00	0.00	2.64	0.00	0.00	0.00	7.73	4.10	0.00
TRINITY_DN772958_c0_g1	0.00	0.00	0.00	0.00	0.00	0.00	0.00	0.00	12.44	0.00
TRINITY_DN77295_c0_g1	0.00	0.00	0.00	0.00	0.00	0.00	0.00	0.00	79.71	0.00
TRINITY_DN77295_c3_g1	0.00	0.00	0.00	0.00	19.84	0.00	0.00	0.00	0.00	0.00
TRINITY_DN772961_c0_g1	0.00	0.00	0.00	0.00	0.00	30.19	8.87	8.84	18.70	0.00
TRINITY_DN772962_c0_g1	0.00	0.00	3.00	5.49	0.00	6.02	0.00	0.00	0.00	0.00
TRINITY_DN772963_c0_g1	0.00	0.00	0.00	11.25	0.00	6.28	0.00	0.00	0.00	0.00
TRINITY_DN772966_c0_g1	0.00	0.00	0.00	5.50	15.20	6.03	5.48	0.00	2.85	0.00
TRINITY_DN772967_c0_g1	0.00	0.00	15.09	0.00	9.16	0.00	0.00	0.00	5.73	0.00
TRINITY_DN772968_c1_g1	0.00	0.00	0.00	5.18	8.73	0.00	0.00	0.00	0.00	0.00
TRINITY_DN772969_c0_g1	0.00	0.00	5.10	1.04	0.00	0.00	3.12	0.00	6.55	0.00
TRINITY_DN77296_c10_g1	0.00	0.00	0.00	0.00	0.00	0.00	0.00	0.00	21.41	0.00
TRINITY_DN77296_c1_g1	0.00	0.00	0.00	0.00	0.00	0.00	0.00	0.00	0.00	0.00
TRINITY_DN77296_c2_g1	0.00	0.00	0.00	0.00	29.08	0.00	0.00	0.00	0.00	0.00
TRINITY_DN77296_c5_g1	0.00	0.00	0.00	0.00	9.94	0.00	8.77	0.00	0.00	0.00
TRINITY_DN77296_c9_g1	0.00	9.07	0.00	0.00	0.00	0.00	0.00	0.00	0.00	0.00
TRINITY_DN772971_c0_g1	0.00	0.00	0.00	0.00	0.00	0.00	0.00	0.00	0.00	0.00
TRINITY_DN772972_c0_g1	0.00	13.67	0.00	0.00	11.97	0.00	0.00	4.29	4.50	2.13
TRINITY_DN772973_c0_g1	0.00	0.00	0.00	0.00	0.00	0.00	0.00	0.00	0.00	0.00
TRINITY_DN772974_c0_g1	0.00	0.00	0.00	0.00	0.00	0.00	0.00	0.00	0.00	0.00
TRINITY_DN772975_c0_g1	0.00	0.00	0.00	0.00	0.00	7.90	0.00	0.00	0.00	0.00
TRINITY_DN772976_c0_g1	0.00	0.00	0.00	0.00	0.00	0.00	0.00	0.00	0.00	0.00
TRINITY_DN772977_c0_g1	0.00	0.00	0.00	0.00	0.00	0.00	0.00	0.00	0.00	0.00
TRINITY_DN772978_c0_g1	0.00	0.00	0.00	0.00	19.53	0.00	0.00	8.57	0.00	0.00
TRINITY_DN772979_c0_g1	0.00	0.00	0.00	0.00	0.00	0.00	0.00	0.00	12.28	0.00
TRINITY_DN77297_c0_g1	0.00	0.00	0.00	15.75	19.72	0.00	0.00	11.54	36.82	0.00
TRINITY_DN77297_c1_g1	0.00	0.00	0.00	0.00	0.00	0.00	0.00	0.00	0.00	0.00
TRINITY_DN772980_c0_g1	0.00	0.00	0.00	4.38	14.68	0.00	0.00	0.00	13.68	0.00
TRINITY_DN772981_c0_g1	0.00	0.00	0.00	7.63	25.39	0.00	0.00	0.00	0.00	0.00
TRINITY_DN772985_c0_g1	0.00	0.00	0.00	0.00	0.00	0.00	0.00	0.00	0.00	0.00
TRINITY_DN772986_c0_g1	0.00	0.00	0.00	2.91	0.00	0.00	0.00	0.00	0.00	0.00
TRINITY_DN772987_c0_g1	0.00	0.00	0.00	0.00	0.00	0.00	0.00	0.00	0.00	0.00
TRINITY_DN772988_c0_g1	0.00	0.00	0.00	0.00	0.00	0.00	0.00	0.00	0.00	0.00
TRINITY_DN772989_c0_g1	0.00	0.00	0.00	0.00	0.00	0.00	0.00	0.00	0.00	0.00
TRINITY_DN77298_c0_g1	0.00	0.93	0.00	0.69	3.43	1.11	0.00	0.00	1.08	1.03
TRINITY_DN772990_c0_g1	0.00	0.00	2.97	0.00	15.03	0.00	0.00	0.00	28.20	0.00
TRINITY_DN772992_c0_g1	0.00	14.62	17.59	10.59	18.08	0.00	0.00	0.00	0.00	0.00
TRINITY_DN772996_c0_g1	0.00	0.00	2.72	0.00	0.00	0.00	0.00	0.00	0.00	2.44
TRINITY_DN772998_c0_g1	0.00	0.00	0.00	0.00	5.93	0.00	0.00	0.00	11.09	0.00
TRINITY_DN772999_c0_g1	0.00	0.00	0.00	0.00	0.00	0.00	0.00	0.00	2.43	0.00
TRINITY_DN77299_c0_g1	8.29	7.53	0.00	10.97	0.00	6.13	0.00	0.00	19.69	0.00
TRINITY_DN77299_c0_g2	6.06	0.00	0.00	8.65	0.00	14.62	0.00	0.00	0.00	6.40
TRINITY_DN77299_c1_g2	0.00	0.00	0.00	0.00	0.00	4.05	0.00	0.00	0.00	0.00
TRINITY_DN77299_c1_g3	0.00	0.00	0.00	0.00	0.00	0.00	0.00	0.00	0.00	0.00
TRINITY_DN77299_c1_g4	0.00	0.00	0.00	0.00	10.06	0.00	0.00	0.00	0.00	0.00
TRINITY_DN77299_c2_g1	0.00	0.00	0.00	0.00	0.00	0.00	0.00	0.00	0.00	0.00
TRINITY_DN7729_c0_g1	0.00	0.00	0.00	0.00	0.00	0.00	0.00	0.00	7.74	0.00
TRINITY_DN7729_c1_g1	0.00	8.68	0.00	0.00	37.30	10.62	0.00	0.00	0.00	4.68
TRINITY_DN772_c0_g1	3.00	0.00	0.00	0.00	0.00	0.00	3.26	0.00	0.00	0.00
TRINITY_DN772_c0_g2	0.00	0.00	0.00	0.00	0.00	0.00	0.00	0.00	3.41	0.00
TRINITY_DN772_c11_g1	0.00	0.00	0.00	0.00	0.00	0.00	0.00	0.00	0.00	0.00
TRINITY_DN772_c12_g1	3.73	25.37	41.62	30.90	63.60	10.39	19.12	14.39	105.08	3.31
TRINITY_DN772_c13_g1	0.00	5.20	9.07	7.00	42.64	26.05	7.08	4.52	42.00	0.00
TRINITY_DN772_c17_g2	0.00	0.00	0.00	0.00	0.00	0.00	0.00	0.00	0.00	0.00
TRINITY_DN772_c18_g2	0.00	0.00	0.00	0.00	0.00	0.00	0.00	0.00	0.00	0.00
TRINITY_DN772_c19_g1	0.00	0.00	0.00	0.00	0.00	5.08	0.00	0.00	0.00	0.00
TRINITY_DN772_c1_g1	4.37	53.85	154.95	96.97	277.99	74.52	36.93	41.13	297.00	11.01
TRINITY_DN772_c1_g3	2.36	0.00	65.54	21.58	67.29	29.35	0.00	51.32	155.41	18.33
TRINITY_DN772_c20_g1	0.00	22.17	31.64	56.33	112.15	39.17	19.98	31.49	176.63	12.12
TRINITY_DN772_c28_g1	0.00	0.00	0.00	9.97	25.26	0.00	0.00	0.00	0.00	0.00
TRINITY_DN772_c2_g1	0.00	0.00	0.00	0.00	0.00	0.00	0.00	0.00	10.24	0.00
TRINITY_DN772_c2_g3	0.00	0.00	0.00	0.00	0.00	0.00	0.00	1.85	0.00	0.00
TRINITY_DN772_c38_g1	0.00	27.07	0.00	0.00	1.99	17.72	0.00	0.00	16.56	0.00
TRINITY_DN772_c3_g1	0.00	4.63	21.17	6.41	57.14	11.33	0.00	8.79	50.80	5.00
TRINITY_DN772_c41_g1	0.00	0.00	0.00	19.25	0.00	0.00	0.00	0.00	0.00	0.00
TRINITY_DN772_c43_g1	0.00	0.00	0.00	0.00	0.00	0.00	0.00	0.00	0.00	0.00
TRINITY_DN772_c4_g1	16.22	296.73	439.62	422.19	917.12	251.59	162.16	250.30	2047.76	76.96
TRINITY_DN772_c5_g1	0.00	0.00	65.40	77.16	137.40	44.15	13.37	28.94	145.64	0.00
TRINITY_DN772_c5_g3	0.00	0.00	0.00	0.00	0.00	0.00	0.00	0.00	0.00	0.00
TRINITY_DN772_c5_g4	0.00	0.00	0.00	10.74	9.07	0.00	8.04	0.00	0.00	0.00
TRINITY_DN772_c6_g1	7.97	82.84	146.18	162.22	352.18	113.83	58.05	71.19	632.55	21.44
TRINITY_DN772_c6_g2	0.00	0.00	0.00	6.06	0.00	0.00	0.00	0.00	0.00	0.00
TRINITY_DN772_c7_g1	0.00	0.00	0.00	23.66	52.24	0.00	0.27	4.94	36.61	0.00
TRINITY_DN772_c8_g1	9.42	9.07	63.47	6.54	0.00	0.00	0.00	77.81	575.67	0.00
TRINITY_DN772_c9_g1	5.46	19.11	23.65	42.46	93.29	29.51	13.56	25.75	73.79	0.00
TRINITY_DN773001_c0_g1	0.00	0.00	7.60	0.00	0.00	0.00	0.00	0.00	0.00	6.74
TRINITY_DN773003_c0_g1	0.00	0.00	0.00	0.00	0.00	0.00	0.00	0.00	0.00	0.00
TRINITY_DN773004_c0_g1	0.00	0.00	19.87	0.00	0.00	0.00	0.00	0.00	0.00	0.00
TRINITY_DN773005_c0_g1	0.00	27.40	0.00	0.00	0.00	0.00	0.00	0.00	0.00	0.00
TRINITY_DN773007_c0_g1	0.00	0.00	0.00	0.00	0.00	0.00	0.00	0.00	17.81	33.23
TRINITY_DN773008_c0_g1	0.00	0.00	0.00	0.00	0.00	0.00	0.00	0.00	15.84	5.02
TRINITY_DN773009_c0_g1	0.00	0.00	0.00	0.00	5.53	16.41	2.49	0.00	5.20	0.00
TRINITY_DN77300_c0_g1	0.90	18.67	10.47	19.56	25.21	12.13	3.30	6.70	40.74	4.25
TRINITY_DN77300_c0_g2	0.00	0.00	0.00	0.00	0.00	0.00	0.00	0.00	0.00	0.00
TRINITY_DN77300_c0_g3	0.00	0.00	13.65	0.00	11.71	0.00	0.00	0.00	0.00	0.00
TRINITY_DN77300_c0_g4	0.00	0.00	1.59	2.93	0.00	0.00	1.46	0.00	3.07	0.00
TRINITY_DN77300_c1_g1	0.00	0.00	0.00	0.00	0.00	0.00	0.00	0.00	0.00	0.00
TRINITY_DN773010_c0_g1	0.00	0.00	0.00	0.00	0.00	0.00	0.00	0.00	0.00	0.00
TRINITY_DN773011_c0_g1	0.00	0.00	0.00	0.00	0.00	0.00	0.00	5.56	0.00	0.00
TRINITY_DN773012_c0_g1	0.00	0.00	0.00	0.00	0.00	0.00	0.00	0.00	0.00	0.00
TRINITY_DN773013_c0_g1	0.00	0.00	0.00	0.00	0.00	0.00	0.00	0.00	4.25	0.00
TRINITY_DN773014_c0_g1	0.00	0.00	0.00	0.00	0.00	0.00	0.00	0.00	0.00	0.00
TRINITY_DN773015_c0_g1	0.00	0.00	0.00	0.00	0.00	0.00	0.00	0.00	0.00	0.00
TRINITY_DN773016_c0_g1	0.00	0.00	0.00	0.00	0.00	3.21	0.00	0.00	3.03	0.00
TRINITY_DN773017_c0_g1	0.00	0.00	0.00	2.63	0.00	4.37	0.00	0.00	4.08	0.00
TRINITY_DN773021_c0_g1	0.00	0.00	0.00	10.51	26.60	0.00	0.00	0.00	0.00	0.00
TRINITY_DN773022_c0_g1	0.00	0.00	0.00	0.00	0.00	0.00	0.00	0.00	0.00	0.00
TRINITY_DN773023_c0_g1	0.00	3.19	0.00	0.00	0.00	1.92	0.00	0.00	0.00	0.00
TRINITY_DN773025_c0_g1	0.00	0.00	7.31	0.00	0.00	7.40	6.54	0.00	13.68	0.00
TRINITY_DN773026_c0_g1	0.00	0.00	0.00	0.00	15.24	0.00	0.00	0.00	0.00	0.00
TRINITY_DN773028_c0_g1	0.00	0.00	6.70	0.00	20.66	5.02	3.07	0.00	9.72	0.00
TRINITY_DN773029_c0_g1	0.00	0.00	0.00	0.00	6.57	0.00	0.00	5.84	3.08	0.00
TRINITY_DN773030_c0_g1	0.00	0.00	0.00	0.00	0.00	0.00	0.00	0.00	0.00	0.00
TRINITY_DN773034_c0_g1	0.00	0.00	0.00	0.00	0.00	0.00	0.00	0.00	0.00	0.00
TRINITY_DN773035_c0_g1	0.00	0.00	0.00	0.00	0.00	6.87	0.00	0.00	6.35	0.00
TRINITY_DN773037_c0_g1	0.00	0.00	0.00	0.00	0.00	0.00	0.00	0.00	0.00	0.00
TRINITY_DN773039_c0_g1	0.00	0.00	0.00	0.00	0.00	0.00	0.00	0.00	0.00	0.00
TRINITY_DN77303_c0_g1	0.00	10.67	25.64	15.49	0.00	0.00	0.00	0.00	0.00	0.00
TRINITY_DN77303_c2_g1	0.00	0.00	19.78	0.00	0.00	0.00	0.00	18.17	75.37	0.00
TRINITY_DN77303_c3_g2	0.00	0.00	0.00	0.00	0.00	0.00	0.00	0.00	4.78	0.00
TRINITY_DN77303_c4_g1	0.00	0.00	0.00	0.00	11.46	0.00	10.09	0.00	0.00	0.00
TRINITY_DN77303_c9_g1	0.00	13.78	0.00	0.00	0.00	0.00	0.00	0.00	0.00	0.00
TRINITY_DN773041_c0_g1	0.00	0.00	0.00	0.00	0.00	0.00	0.00	0.00	0.00	0.00
TRINITY_DN773042_c0_g1	0.00	0.00	0.00	0.00	0.00	0.00	0.00	0.00	0.00	0.00
TRINITY_DN773046_c0_g1	0.00	0.00	0.00	0.00	0.00	0.00	0.00	0.00	0.00	0.00
TRINITY_DN773048_c0_g1	0.00	0.00	11.77	2.88	0.00	0.00	0.00	6.43	4.70	0.00
TRINITY_DN773050_c0_g1	0.00	0.00	0.00	1.36	0.00	2.23	0.00	0.00	0.00	0.00
TRINITY_DN773051_c0_g1	0.00	0.00	0.00	0.00	0.00	0.00	0.00	0.00	0.00	0.00
TRINITY_DN773052_c0_g1	0.00	0.00	0.00	0.00	0.00	0.00	0.00	0.00	0.00	0.00
TRINITY_DN773053_c0_g1	0.00	0.00	0.00	0.00	0.00	0.00	0.00	0.00	0.00	0.00
TRINITY_DN773054_c0_g1	0.00	0.00	24.40	0.00	0.00	0.00	0.00	0.00	7.61	0.00
TRINITY_DN773055_c0_g1	0.00	0.00	0.00	1.18	0.00	0.00	0.00	0.00	0.00	0.00
TRINITY_DN773057_c0_g1	0.00	0.00	0.00	0.00	0.00	0.00	0.00	0.00	0.00	0.00
TRINITY_DN773058_c0_g1	0.00	0.00	0.00	4.08	0.00	0.00	0.00	0.00	0.00	0.00
TRINITY_DN773059_c0_g1	0.00	0.00	0.00	1.59	0.00	0.00	0.00	0.00	0.00	0.00
TRINITY_DN77305_c0_g1	0.00	0.00	0.00	0.00	0.00	0.00	0.00	0.00	0.00	0.00
TRINITY_DN77305_c1_g1	0.00	0.00	0.00	17.09	0.00	0.00	0.00	0.00	0.00	0.00
TRINITY_DN77305_c1_g2	0.00	0.00	0.00	0.00	0.00	0.00	0.00	0.00	0.00	0.00
TRINITY_DN77305_c2_g1	0.00	0.00	0.00	0.00	7.17	0.00	0.00	0.00	0.00	0.00
TRINITY_DN77305_c2_g2	0.00	0.00	7.88	2.40	0.00	0.00	0.00	0.00	0.00	0.00
TRINITY_DN77305_c5_g1	0.00	0.00	0.00	3.83	0.00	0.00	0.00	0.00	23.80	5.66
TRINITY_DN77305_c7_g1	0.00	0.00	0.00	0.00	0.00	0.00	0.00	0.00	0.00	0.00
TRINITY_DN77305_c8_g1	0.00	0.00	0.00	0.00	0.00	0.00	0.00	0.00	0.00	0.00
TRINITY_DN773060_c0_g1	0.00	0.00	0.00	0.00	0.00	0.00	0.00	0.00	0.00	0.00
TRINITY_DN773061_c0_g1	0.00	0.00	0.00	0.00	0.00	0.00	0.00	0.00	0.00	0.00
TRINITY_DN773063_c0_g1	0.00	0.00	0.00	0.00	0.00	0.00	0.00	0.00	0.00	0.00
TRINITY_DN773064_c0_g1	0.00	0.00	0.00	0.00	0.00	0.00	0.00	0.00	0.00	0.00
TRINITY_DN773065_c0_g1	0.00	0.00	0.00	0.00	0.00	0.00	0.00	0.00	0.00	0.00
TRINITY_DN773069_c0_g1	0.00	0.00	0.00	0.00	0.00	0.00	0.00	0.00	0.00	0.00
TRINITY_DN77306_c0_g1	0.00	0.00	0.00	0.00	0.00	0.00	0.00	0.00	2.73	0.00
TRINITY_DN773070_c0_g1	0.00	0.00	0.00	0.00	0.00	0.00	0.00	0.00	0.00	0.00
TRINITY_DN773073_c0_g1	0.00	27.77	0.00	0.00	0.00	0.00	0.00	0.00	0.00	0.00
TRINITY_DN773075_c0_g1	0.00	0.00	1.81	1.11	0.00	0.00	0.00	0.00	0.00	1.65
TRINITY_DN773078_c0_g1	0.00	0.00	12.80	1.56	0.00	2.56	0.00	3.34	0.00	0.00
TRINITY_DN773081_c0_g1	0.00	0.00	0.00	0.00	0.00	0.00	0.00	0.00	0.00	0.00
TRINITY_DN773082_c0_g1	0.00	0.00	0.00	0.00	0.00	0.00	0.00	0.00	11.05	0.00
TRINITY_DN773084_c0_g1	0.00	0.00	0.00	11.77	0.00	0.00	0.00	0.00	18.66	0.00
TRINITY_DN773085_c0_g1	0.00	0.00	7.42	0.00	37.23	0.00	0.00	0.00	27.74	0.00
TRINITY_DN773086_c0_g1	0.00	0.00	0.00	0.00	0.00	0.00	0.00	0.00	16.60	0.00
TRINITY_DN773087_c0_g1	0.00	0.00	10.82	3.27	5.42	5.45	0.00	0.00	0.00	4.81
TRINITY_DN773088_c0_g1	0.00	0.00	0.00	8.23	0.00	0.00	0.00	0.00	0.00	0.00
TRINITY_DN77308_c0_g1	0.00	0.00	77.75	5.39	3.82	0.25	21.13	0.00	12.08	0.00
TRINITY_DN77308_c10_g1	0.00	0.00	0.00	11.02	0.00	0.00	0.00	0.00	0.00	0.00
TRINITY_DN77308_c11_g1	0.00	0.00	18.49	11.12	0.00	0.00	0.00	0.00	0.00	0.00
TRINITY_DN77308_c1_g1	7.66	79.33	206.05	130.32	329.98	129.02	45.59	105.40	944.48	24.46
TRINITY_DN77308_c1_g2	0.00	0.00	0.00	0.00	10.99	0.00	0.00	0.00	10.62	0.00
TRINITY_DN77308_c3_g1	0.71	11.44	31.47	16.43	52.42	23.37	4.46	15.18	58.17	3.74
TRINITY_DN77308_c4_g1	0.00	0.00	0.00	0.00	0.00	0.00	0.00	0.00	0.00	0.00
TRINITY_DN77308_c5_g1	0.00	0.00	0.00	0.00	55.63	0.00	16.12	0.00	17.16	0.00
TRINITY_DN77308_c7_g1	0.00	0.00	0.00	0.00	0.00	0.00	0.00	0.00	33.11	0.00
TRINITY_DN77308_c9_g1	0.00	24.62	0.00	0.00	0.00	0.00	0.00	0.00	0.00	0.00
TRINITY_DN773090_c0_g1	0.00	0.00	2.22	4.82	2.66	0.00	0.00	0.00	0.00	0.00
TRINITY_DN773091_c0_g1	0.00	0.00	6.68	0.00	0.00	0.00	0.00	0.00	0.00	0.00
TRINITY_DN773092_c0_g1	0.00	0.00	0.00	2.28	11.31	0.00	0.00	0.00	0.00	0.00
TRINITY_DN773093_c0_g1	0.00	0.00	0.00	0.00	100.82	0.00	0.00	0.00	0.00	0.00
TRINITY_DN773094_c0_g1	0.00	0.00	0.00	0.00	0.00	0.00	0.00	0.00	0.00	0.00
TRINITY_DN773095_c0_g1	0.00	0.00	0.00	0.00	0.00	0.00	0.00	0.00	0.00	0.00
TRINITY_DN773097_c0_g1	0.00	0.00	0.00	5.25	17.73	0.00	0.00	0.00	16.51	0.00
TRINITY_DN773098_c0_g1	0.00	0.00	0.00	0.00	12.00	0.00	3.08	0.00	1.62	0.00
TRINITY_DN773099_c0_g1	0.00	0.00	0.00	0.00	0.00	0.00	0.00	0.00	11.59	0.00
TRINITY_DN7730_c0_g1	0.00	13.41	15.20	5.88	95.07	9.75	3.60	8.02	32.13	0.00
TRINITY_DN7730_c1_g1	0.00	0.00	11.47	11.15	14.00	0.00	0.00	0.00	0.00	0.00
TRINITY_DN773100_c0_g1	0.00	0.00	0.00	7.60	12.64	0.00	0.00	0.00	11.81	0.00
TRINITY_DN773101_c0_g1	0.00	0.00	0.00	5.57	0.00	0.00	0.00	5.47	5.78	0.00
TRINITY_DN773102_c0_g1	0.00	0.00	0.00	0.00	0.00	0.00	0.00	0.00	0.00	0.00
TRINITY_DN773103_c0_g1	0.00	0.00	0.00	0.00	0.00	0.00	0.00	0.00	0.00	0.00
TRINITY_DN773104_c0_g1	0.00	2.01	0.00	0.00	2.46	0.00	0.00	0.00	4.62	0.00
TRINITY_DN773105_c0_g1	0.00	0.00	0.00	5.73	0.00	0.00	0.00	0.00	0.00	0.00
TRINITY_DN773106_c0_g1	0.00	0.00	0.00	0.00	0.00	28.22	0.00	0.00	0.00	0.00
TRINITY_DN77310_c0_g1	0.00	0.00	0.00	0.00	0.00	0.00	0.00	0.00	0.00	0.00
TRINITY_DN77310_c1_g1	0.00	0.00	0.00	5.06	8.07	0.00	0.00	0.00	7.95	0.00
TRINITY_DN773110_c0_g1	0.00	0.00	0.00	0.00	19.43	0.00	0.00	0.00	0.00	0.00
TRINITY_DN773113_c0_g1	0.00	0.00	0.00	0.00	0.00	0.00	0.00	0.00	5.71	0.00
TRINITY_DN773114_c0_g1	0.00	0.00	4.20	0.00	0.00	4.22	0.00	0.00	7.89	0.00
TRINITY_DN773115_c0_g1	0.00	0.00	0.00	11.53	0.00	12.89	0.00	0.00	17.93	0.00
TRINITY_DN773116_c0_g1	0.00	0.00	0.00	0.00	0.00	0.00	0.00	0.00	2.68	0.00
TRINITY_DN773118_c0_g1	0.00	0.00	0.00	0.00	0.00	0.00	0.00	0.00	12.54	0.00
TRINITY_DN77311_c0_g1	0.00	0.00	0.00	0.00	0.00	0.00	0.00	0.00	0.00	0.00
TRINITY_DN773120_c0_g1	0.00	0.00	0.00	0.00	0.00	0.00	0.00	0.00	0.00	0.00
TRINITY_DN773121_c0_g1	0.00	0.00	0.00	0.00	7.45	0.00	0.00	0.00	6.52	0.00
TRINITY_DN773122_c0_g1	0.00	0.00	0.00	7.91	80.41	0.00	0.00	0.00	0.00	0.00
TRINITY_DN773124_c0_g1	0.00	0.00	0.00	0.00	0.00	0.00	0.00	0.00	0.00	0.00
TRINITY_DN773125_c0_g1	0.00	0.00	0.00	0.00	15.49	0.00	0.00	0.00	0.00	0.00
TRINITY_DN773128_c0_g1	0.00	18.75	7.59	6.91	3.81	0.00	6.86	0.00	10.70	0.00
TRINITY_DN77312_c1_g1	0.00	0.00	0.00	0.00	0.00	0.00	0.00	0.00	0.00	0.00
TRINITY_DN773130_c0_g1	0.00	0.00	0.00	0.00	15.99	0.00	0.00	0.00	0.00	0.00
TRINITY_DN773131_c0_g1	0.00	0.00	0.00	0.00	6.40	0.00	0.00	0.00	0.00	0.00
TRINITY_DN773135_c0_g1	0.00	0.00	0.00	27.15	0.00	0.00	0.00	0.00	10.71	0.00
TRINITY_DN773136_c0_g1	0.00	0.00	0.00	0.00	5.96	0.00	0.00	0.00	11.14	0.00
TRINITY_DN773137_c0_g1	0.00	0.00	0.00	8.38	0.00	0.00	0.00	0.00	0.00	0.00
TRINITY_DN773139_c0_g1	0.00	0.00	0.00	0.00	0.00	0.00	0.00	4.58	0.00	0.00
TRINITY_DN77313_c0_g1	0.00	2.53	0.00	0.00	6.19	4.28	2.80	0.89	5.65	0.00
TRINITY_DN773141_c0_g1	0.00	0.00	0.00	0.00	0.00	13.01	0.00	0.00	0.00	0.00
TRINITY_DN773142_c0_g1	0.00	0.00	0.00	0.00	0.00	0.00	0.00	0.00	0.00	0.00
TRINITY_DN773143_c0_g1	0.00	0.00	0.00	5.18	0.00	0.00	0.00	0.00	24.35	0.00
TRINITY_DN773144_c0_g1	0.00	0.00	0.00	0.00	0.00	0.00	0.00	0.00	13.50	0.00
TRINITY_DN773147_c0_g1	0.00	0.00	0.00	2.10	13.91	0.00	0.00	0.00	3.26	0.00
TRINITY_DN773149_c0_g1	0.00	0.00	0.00	0.00	2.01	0.00	0.00	0.00	0.00	0.00
TRINITY_DN77314_c0_g1	0.00	0.00	4.13	0.00	6.57	0.00	6.80	0.00	13.55	0.00
TRINITY_DN77314_c3_g1	0.00	0.00	0.00	0.00	0.00	0.00	0.00	0.00	0.00	0.00
TRINITY_DN77314_c4_g1	0.00	0.00	0.00	0.00	0.00	0.00	0.00	0.00	0.00	0.00
TRINITY_DN773150_c0_g1	0.00	0.00	0.00	0.00	8.60	0.00	0.00	0.00	0.00	0.00
TRINITY_DN773153_c0_g1	0.00	0.00	0.00	10.38	27.09	2.43	0.00	0.00	13.89	0.00
TRINITY_DN773154_c0_g1	0.00	0.00	0.00	0.00	0.00	0.00	0.00	0.00	5.43	0.00
TRINITY_DN773155_c0_g1	0.00	0.00	0.00	7.48	0.00	0.00	0.00	0.00	0.00	0.00
TRINITY_DN773157_c0_g1	0.00	0.00	0.00	0.00	0.00	0.00	0.00	0.02	19.64	0.00
TRINITY_DN773159_c0_g1	0.00	0.00	0.00	0.00	0.00	0.00	0.00	0.00	13.12	0.00
TRINITY_DN77315_c0_g1	0.00	0.00	0.00	0.00	0.00	0.00	0.00	0.00	0.00	0.00
TRINITY_DN77315_c0_g2	0.00	0.00	0.00	2.48	9.14	0.00	0.00	0.00	17.09	0.00
TRINITY_DN77315_c1_g1	0.00	0.00	0.00	0.00	0.00	0.00	0.00	0.00	0.00	0.00
TRINITY_DN77315_c2_g1	0.00	0.00	0.00	0.00	0.00	0.00	0.00	0.00	0.00	0.00
TRINITY_DN77315_c4_g1	0.00	0.00	0.00	1.30	10.79	0.00	0.00	0.00	2.03	0.00
TRINITY_DN77315_c5_g1	0.00	0.00	0.00	0.00	0.00	0.00	0.00	0.00	0.00	0.00
TRINITY_DN773160_c0_g1	0.00	0.00	0.00	0.00	9.12	0.00	0.00	0.00	0.00	0.00
TRINITY_DN773163_c0_g1	0.00	0.00	0.00	0.00	0.00	0.00	0.00	0.00	0.00	0.00
TRINITY_DN773166_c0_g1	0.00	0.00	0.00	0.00	6.00	0.00	0.00	0.00	0.00	0.00
TRINITY_DN773167_c0_g1	0.00	1.05	0.00	0.78	7.78	0.00	1.16	0.00	3.67	0.00
TRINITY_DN773168_c0_g1	0.00	0.00	0.00	0.00	0.00	0.00	0.00	0.00	0.00	0.00
TRINITY_DN77316_c0_g1	0.00	0.00	0.00	0.00	0.00	0.00	0.00	0.00	0.00	0.00
TRINITY_DN77316_c0_g2	6.27	2.94	14.90	9.50	8.58	9.05	0.00	6.55	24.19	0.00
TRINITY_DN77316_c0_g3	0.00	0.00	0.00	6.58	0.00	0.00	0.00	0.00	0.00	0.00
TRINITY_DN77316_c5_g1	0.00	0.00	0.00	0.00	0.00	0.00	0.00	0.00	0.00	0.00
TRINITY_DN77316_c7_g1	0.00	0.00	0.00	8.02	0.00	0.00	0.00	0.00	0.00	0.00
TRINITY_DN773172_c0_g1	0.00	0.00	0.00	14.73	0.00	0.00	0.00	0.00	0.00	0.00
TRINITY_DN773176_c0_g1	0.00	3.76	11.34	6.12	27.68	0.00	4.15	0.00	0.00	0.00
TRINITY_DN773177_c0_g1	0.00	0.00	0.00	0.00	0.00	0.00	0.00	0.00	0.00	0.00
TRINITY_DN773178_c0_g1	0.00	0.00	5.99	0.00	2.04	0.00	0.00	0.00	0.00	3.63
TRINITY_DN773180_c0_g1	0.00	0.00	0.00	0.00	3.22	0.00	0.00	0.00	0.00	0.00
TRINITY_DN773181_c0_g1	0.00	0.00	0.00	0.00	0.00	0.00	0.00	0.00	6.27	0.00
TRINITY_DN773182_c0_g1	0.00	0.00	0.00	0.00	12.61	0.00	11.06	0.00	0.00	0.00
TRINITY_DN773186_c0_g1	0.00	0.00	0.00	0.00	0.00	0.00	3.76	0.00	0.00	0.00
TRINITY_DN773188_c0_g1	0.00	0.00	2.40	0.00	2.44	4.81	0.00	0.00	0.00	0.00
TRINITY_DN77318_c0_g2	0.00	0.00	7.60	4.55	0.00	0.00	0.00	6.68	0.00	0.00
TRINITY_DN77318_c0_g3	0.00	0.62	0.00	3.14	7.59	3.78	0.00	0.00	6.40	0.00
TRINITY_DN77318_c1_g1	0.00	0.00	0.00	11.87	0.00	0.00	0.00	0.00	18.84	0.00
TRINITY_DN77318_c4_g1	1.07	1.03	7.42	2.42	0.00	1.16	0.00	1.15	5.75	0.00
TRINITY_DN77318_c5_g1	0.00	0.00	0.00	0.00	0.00	0.00	0.00	15.43	0.00	0.00
TRINITY_DN77318_c6_g1	0.00	0.00	0.00	0.00	0.00	0.00	0.00	0.00	0.00	0.00
TRINITY_DN77318_c7_g1	0.00	1.97	2.37	5.81	9.64	0.00	0.00	4.32	12.12	2.14
TRINITY_DN77318_c8_g1	0.00	0.00	0.00	0.00	0.00	0.00	0.00	0.00	0.00	0.00
TRINITY_DN77318_c9_g1	0.00	0.00	0.00	0.00	0.00	0.00	0.00	0.00	0.00	0.00
TRINITY_DN773191_c0_g1	0.00	0.00	0.00	0.00	0.00	0.00	0.00	0.00	0.00	0.00
TRINITY_DN773195_c0_g1	0.00	0.00	7.45	0.00	0.00	7.46	2.27	0.00	0.00	0.00
TRINITY_DN773196_c0_g1	0.00	0.00	0.00	0.00	0.00	17.02	0.00	0.00	0.00	0.00
TRINITY_DN773197_c0_g1	0.00	0.00	0.00	0.00	2.87	5.68	0.00	0.00	0.00	2.55
TRINITY_DN773198_c0_g1	0.00	0.00	0.00	0.00	0.00	0.00	0.00	0.00	0.00	0.00
TRINITY_DN773199_c0_g1	0.00	0.00	0.00	0.00	7.56	15.21	0.00	0.00	14.05	0.00
TRINITY_DN77319_c1_g1	0.00	0.00	30.45	0.00	0.00	15.49	0.00	0.00	0.00	0.00
TRINITY_DN7731_c0_g1	0.00	37.30	25.01	54.22	18.18	39.16	0.00	17.36	166.45	0.00
TRINITY_DN7731_c11_g1	0.00	0.00	0.00	0.00	0.00	0.00	0.00	0.00	0.00	0.00
TRINITY_DN7731_c12_g1	0.00	0.00	0.00	0.00	0.00	0.00	0.00	4.58	4.87	9.23
TRINITY_DN7731_c1_g1	0.00	8.82	8.28	9.56	27.88	1.77	7.84	8.22	47.04	1.50
TRINITY_DN7731_c2_g1	0.00	0.00	0.00	0.00	18.99	0.00	0.00	0.00	0.00	0.00
TRINITY_DN7731_c3_g1	0.08	0.31	0.06	0.30	15.81	0.36	0.00	0.89	17.14	2.89
TRINITY_DN7731_c3_g2	0.69	8.42	6.98	6.76	21.28	18.01	2.80	10.68	31.76	4.86
TRINITY_DN7731_c3_g4	0.00	0.00	3.16	0.00	0.00	6.32	0.00	0.00	4.57	0.00
TRINITY_DN7731_c4_g1	0.00	0.00	0.00	0.00	0.00	0.00	0.00	0.00	0.00	0.00
TRINITY_DN7731_c6_g1	0.00	0.00	0.00	0.96	0.00	0.00	0.00	0.00	1.88	0.00
TRINITY_DN773200_c0_g1	0.00	0.00	0.00	0.00	0.00	0.00	0.00	0.00	0.00	0.00
TRINITY_DN773201_c0_g1	0.00	0.00	14.23	0.00	0.00	0.00	6.36	0.00	0.00	0.00
TRINITY_DN773202_c0_g1	0.00	0.00	0.00	3.49	0.00	29.15	0.00	0.00	0.00	0.00
TRINITY_DN773203_c0_g1	0.00	0.00	0.00	0.00	0.00	0.00	0.00	0.00	0.00	0.00
TRINITY_DN773204_c0_g1	7.39	0.00	0.00	10.41	0.00	0.00	0.00	0.00	24.49	0.00
TRINITY_DN773206_c0_g1	0.00	0.00	0.00	0.00	0.00	0.00	0.00	0.00	0.00	0.00
TRINITY_DN773207_c0_g1	0.00	0.00	0.00	2.63	8.74	0.00	0.00	0.00	9.31	0.00
TRINITY_DN773209_c0_g1	0.00	0.00	0.00	8.48	0.00	0.00	0.00	0.00	13.39	0.00
TRINITY_DN77320_c0_g2	0.00	0.00	0.00	0.00	0.00	0.00	5.53	0.00	2.88	0.00
TRINITY_DN77320_c0_g3	0.00	0.00	0.00	0.00	0.00	0.00	12.77	0.00	0.00	0.00
TRINITY_DN77320_c0_g5	0.00	0.00	3.45	4.96	1.18	5.04	2.12	1.07	0.00	0.00
TRINITY_DN77320_c1_g1	0.00	0.00	0.00	20.46	0.00	0.00	0.00	0.00	0.00	0.00
TRINITY_DN77320_c2_g1	0.00	0.00	0.00	9.53	24.11	0.00	0.00	0.00	0.00	0.00
TRINITY_DN77320_c6_g1	0.00	0.00	0.00	0.00	0.00	0.00	0.00	0.00	14.26	13.34
TRINITY_DN77320_c7_g1	0.00	0.00	0.00	0.00	0.00	0.00	0.00	0.00	16.85	0.00
TRINITY_DN773210_c0_g1	0.00	0.00	5.88	0.00	0.00	0.00	0.00	0.00	0.00	0.00
TRINITY_DN773212_c0_g1	1.94	0.00	0.00	0.00	9.84	0.00	0.00	0.00	15.95	0.00
TRINITY_DN773213_c0_g1	0.00	0.00	0.00	0.00	0.00	0.00	7.98	0.00	8.39	0.00
TRINITY_DN773217_c0_g1	0.00	0.00	0.00	0.00	0.00	0.00	0.00	0.00	0.00	0.00
TRINITY_DN773218_c0_g1	0.00	0.00	0.00	9.97	0.00	0.00	0.00	0.00	7.83	0.00
TRINITY_DN77321_c0_g1	0.00	20.05	33.43	30.78	22.76	3.72	1.70	6.83	92.87	5.07
TRINITY_DN77321_c0_g3	0.00	31.01	37.40	12.44	40.71	0.00	0.00	17.10	89.91	0.00
TRINITY_DN77321_c0_g5	0.00	0.00	12.16	0.00	0.00	0.00	5.46	0.00	5.69	0.00
TRINITY_DN77321_c0_g6	0.00	0.00	7.61	1.98	0.00	0.00	0.00	0.00	6.17	0.00
TRINITY_DN77321_c0_g7	0.00	0.00	0.00	0.00	0.00	0.00	0.00	0.00	0.00	0.00
TRINITY_DN77321_c11_g1	0.00	0.00	0.00	0.00	0.00	0.00	0.00	0.00	0.00	0.00
TRINITY_DN77321_c12_g1	0.00	0.00	0.00	0.00	11.92	0.00	0.00	0.00	0.00	0.00
TRINITY_DN77321_c1_g1	0.00	0.00	36.92	4.42	0.00	0.00	0.00	0.00	0.00	0.00
TRINITY_DN77321_c2_g1	0.00	0.00	39.13	0.00	20.16	0.00	0.00	0.00	0.00	0.00
TRINITY_DN77321_c2_g3	0.00	0.00	0.00	0.00	8.68	4.69	0.00	0.00	17.90	0.00
TRINITY_DN77321_c2_g4	0.00	3.04	10.94	3.74	1.25	8.51	1.12	4.53	17.67	2.24
TRINITY_DN77321_c5_g1	0.00	3.15	0.00	4.64	7.69	7.67	0.00	0.00	7.20	0.00
TRINITY_DN77321_c6_g1	0.00	0.00	0.00	0.00	37.46	0.00	0.00	0.00	0.00	0.00
TRINITY_DN77321_c7_g1	0.00	0.00	0.00	0.00	0.00	0.00	0.00	0.00	0.00	0.00
TRINITY_DN77321_c9_g1	0.00	0.00	0.00	0.00	0.00	0.00	0.00	0.00	0.00	0.00
TRINITY_DN773220_c0_g1	0.00	0.00	0.00	0.00	5.84	5.88	0.00	0.00	0.00	0.00
TRINITY_DN773221_c0_g1	0.00	0.00	0.00	0.00	16.62	0.00	0.00	0.00	0.00	0.00
TRINITY_DN773222_c0_g1	0.00	0.00	0.00	0.00	0.00	0.00	0.00	0.00	0.00	0.00
TRINITY_DN773223_c0_g1	0.00	0.00	0.00	0.00	9.65	0.00	0.00	0.00	0.00	0.00
TRINITY_DN773226_c0_g1	1.92	3.73	4.49	1.38	13.72	0.00	0.00	4.10	12.90	0.00
TRINITY_DN773228_c0_g1	0.00	0.00	0.00	0.00	0.00	0.00	0.00	0.00	0.00	0.00
TRINITY_DN77322_c0_g1	0.00	0.00	0.88	0.54	0.00	0.00	0.00	0.00	0.86	0.00
TRINITY_DN77322_c0_g2	0.00	0.00	0.00	3.69	12.42	5.96	0.00	0.00	13.45	0.00
TRINITY_DN77322_c2_g1	0.00	0.00	0.00	0.00	0.00	17.02	0.00	0.00	15.83	0.00
TRINITY_DN77322_c4_g1	0.00	0.00	8.78	0.00	0.00	0.00	0.00	0.00	0.00	0.00
TRINITY_DN773231_c0_g1	0.00	8.30	7.51	6.12	22.87	0.00	4.57	2.27	28.65	0.00
TRINITY_DN773233_c0_g1	0.00	0.00	2.89	1.78	0.00	0.00	0.00	1.34	2.79	0.00
TRINITY_DN773238_c0_g1	0.00	0.00	0.00	11.66	0.00	0.00	0.00	0.00	18.51	0.00
TRINITY_DN773239_c0_g1	0.00	0.00	0.00	0.00	0.00	0.00	0.00	0.00	12.81	0.00
TRINITY_DN773241_c0_g1	0.00	0.00	0.00	0.00	0.00	0.00	0.00	0.00	0.00	0.00
TRINITY_DN773244_c0_g1	0.00	8.53	0.00	0.00	10.43	0.00	0.00	0.00	0.00	0.00
TRINITY_DN773247_c0_g1	0.00	0.00	9.58	0.00	0.00	0.00	0.00	0.00	0.00	0.00
TRINITY_DN773248_c0_g1	0.00	0.00	0.00	2.21	0.00	0.00	0.00	0.00	6.85	0.00
TRINITY_DN77324_c0_g1	0.00	0.00	0.00	0.00	0.00	0.00	0.00	0.00	21.68	0.00
TRINITY_DN77324_c0_g2	13.66	0.00	0.00	0.00	2.59	0.00	0.00	0.00	3.03	0.00
TRINITY_DN77324_c0_g3	0.00	0.00	11.65	0.00	0.00	0.00	0.00	0.00	0.00	0.00
TRINITY_DN77324_c0_g4	0.00	7.38	0.00	10.90	4.62	0.00	4.17	0.00	0.00	0.00
TRINITY_DN77324_c0_g5	0.00	0.00	0.00	0.00	0.00	0.00	0.00	0.00	0.00	0.00
TRINITY_DN77324_c3_g1	0.00	0.00	0.00	0.00	0.00	0.00	0.00	0.00	0.00	0.00
TRINITY_DN77324_c5_g1	0.00	11.78	0.00	0.00	0.00	14.33	0.00	0.00	0.00	0.00
TRINITY_DN77324_c6_g1	0.00	0.00	0.00	0.00	0.00	0.00	0.00	0.00	0.00	0.00
TRINITY_DN77324_c8_g1	0.00	0.00	0.00	0.00	0.00	0.00	0.00	0.00	0.00	0.00
TRINITY_DN77324_c9_g1	0.00	0.00	0.00	0.00	0.00	0.00	0.00	0.00	0.00	0.00
TRINITY_DN773251_c0_g1	0.00	0.00	0.00	0.00	0.00	0.00	0.00	7.52	0.00	0.00
TRINITY_DN773252_c0_g1	0.00	1.75	2.11	1.29	3.20	2.11	0.00	1.93	2.02	0.00
TRINITY_DN773253_c0_g1	0.00	0.00	13.77	0.00	0.00	0.00	0.00	0.00	0.00	0.00
TRINITY_DN773255_c0_g1	0.00	0.00	18.43	11.02	0.00	0.00	0.00	0.00	0.00	0.00
TRINITY_DN773257_c0_g1	0.00	14.37	0.00	0.00	17.56	0.00	0.00	0.00	0.00	0.00
TRINITY_DN773259_c0_g1	0.00	0.00	0.00	0.00	0.00	0.00	0.00	0.00	20.01	0.00
TRINITY_DN77325_c0_g1	0.00	0.00	0.00	0.00	0.00	0.00	0.00	0.00	0.00	0.00
TRINITY_DN773262_c0_g1	0.00	4.26	0.00	0.00	0.00	0.00	0.00	4.56	4.85	0.00
TRINITY_DN773265_c0_g1	2.30	0.00	0.00	0.00	2.75	0.00	0.00	0.00	2.06	0.00
TRINITY_DN773266_c0_g1	0.00	0.00	0.00	0.00	0.00	0.00	0.00	0.00	0.00	0.00
TRINITY_DN773267_c0_g1	0.00	0.00	7.88	2.40	7.95	0.00	0.00	0.00	3.71	0.00
TRINITY_DN773269_c0_g1	0.00	0.00	0.00	0.00	0.00	0.00	0.00	0.00	0.00	0.00
TRINITY_DN77326_c0_g1	0.00	0.00	0.00	0.00	0.00	28.46	0.00	0.00	0.00	0.00
TRINITY_DN77326_c0_g2	0.00	0.00	0.00	0.00	0.00	0.00	0.00	0.00	0.00	0.00
TRINITY_DN773270_c0_g1	3.15	0.00	3.75	9.13	7.60	3.77	0.00	6.68	67.22	3.34
TRINITY_DN773271_c0_g1	0.00	13.83	0.00	0.00	0.00	0.00	7.50	0.00	7.87	0.00
TRINITY_DN773272_c0_g1	0.00	0.00	0.00	1.93	0.00	0.00	0.00	0.00	6.00	0.00
TRINITY_DN773273_c0_g1	0.00	0.00	0.00	0.00	14.91	0.00	0.00	0.00	13.81	0.00
TRINITY_DN773274_c0_g1	0.00	0.00	0.00	0.00	0.00	0.00	0.00	0.00	0.00	0.00
TRINITY_DN773276_c0_g1	0.00	0.00	3.52	0.00	7.20	0.00	0.00	0.00	5.09	0.00
TRINITY_DN773277_c0_g1	0.00	1.06	8.90	0.00	5.22	3.81	0.00	0.00	13.55	0.00
TRINITY_DN773278_c0_g1	0.00	0.00	0.00	0.00	0.00	0.00	0.00	0.00	0.00	0.00
TRINITY_DN773279_c0_g1	0.00	0.00	0.00	0.00	0.00	0.00	0.00	0.00	0.00	0.00
TRINITY_DN77327_c0_g1	0.00	18.60	33.63	0.00	68.35	22.70	0.00	0.00	0.00	0.00
TRINITY_DN77327_c0_g2	0.00	0.00	15.73	1.92	12.73	15.80	0.00	0.00	5.97	0.00
TRINITY_DN773280_c0_g1	0.00	0.00	0.00	13.16	0.00	0.00	0.00	0.00	10.37	0.00
TRINITY_DN773284_c0_g1	0.00	0.00	0.00	0.00	0.00	0.00	0.00	0.00	0.00	0.00
TRINITY_DN773286_c0_g1	0.00	0.00	0.00	0.00	0.00	0.28	0.00	0.00	0.00	0.00
TRINITY_DN773289_c0_g1	0.00	11.52	0.00	0.00	0.00	0.00	0.00	0.00	0.00	0.00
TRINITY_DN77328_c0_g1	0.00	0.00	5.96	5.94	0.00	6.00	0.00	5.25	16.98	5.29
TRINITY_DN77328_c1_g1	0.00	0.00	0.00	10.90	34.77	0.00	4.47	0.00	0.00	0.00
TRINITY_DN773290_c0_g1	0.00	0.00	0.00	0.00	0.00	0.00	0.00	0.00	0.00	0.00
TRINITY_DN773291_c0_g1	0.00	0.00	7.72	4.61	0.00	0.00	0.00	6.78	7.20	0.00
TRINITY_DN773293_c0_g1	0.00	0.00	0.00	0.00	0.00	19.30	0.00	0.00	0.00	0.00
TRINITY_DN773294_c0_g1	0.00	0.00	0.00	0.00	0.00	0.00	0.00	0.00	11.66	0.00
TRINITY_DN773296_c0_g1	0.00	0.00	0.00	4.12	0.00	0.00	0.00	0.00	0.00	0.00
TRINITY_DN773297_c0_g1	0.00	0.00	0.00	0.00	6.28	0.00	0.00	5.41	0.00	0.00
TRINITY_DN773298_c0_g1	0.00	0.00	0.00	0.00	14.11	0.00	0.00	0.00	0.00	0.00
TRINITY_DN773299_c0_g1	0.00	0.00	0.00	0.00	26.18	0.00	0.00	0.00	0.00	0.00
TRINITY_DN7732_c0_g1	0.00	8.01	4.86	8.29	44.91	4.89	3.82	0.00	23.97	0.00
TRINITY_DN7732_c0_g2	1.79	30.48	115.11	86.77	170.25	95.11	31.19	39.09	345.87	20.17
TRINITY_DN773302_c0_g1	0.00	0.00	17.14	0.00	16.00	0.00	3.12	0.00	11.02	0.00
TRINITY_DN773304_c0_g1	0.00	0.00	0.00	6.97	0.00	11.76	0.00	0.00	0.00	0.00
TRINITY_DN773307_c0_g1	0.00	0.00	0.00	0.00	0.00	0.00	0.00	0.00	4.56	0.00
TRINITY_DN773308_c0_g1	0.00	0.00	0.00	0.00	0.00	0.00	0.00	0.00	0.00	0.00
TRINITY_DN77330_c0_g1	0.00	0.00	5.61	18.83	2.84	0.00	0.00	0.00	0.00	0.00
TRINITY_DN77330_c0_g2	0.00	0.00	23.40	0.00	0.00	0.00	0.00	6.85	7.28	0.00
TRINITY_DN77330_c1_g1	0.00	0.00	0.00	0.00	0.00	0.00	0.00	0.00	0.00	0.00
TRINITY_DN77330_c1_g2	0.00	22.02	13.41	8.05	0.00	6.77	0.00	11.79	31.36	0.00
TRINITY_DN77330_c1_g3	0.00	7.11	15.30	34.70	62.47	10.57	11.79	8.76	120.94	2.25
TRINITY_DN77330_c1_g4	0.00	0.00	0.00	0.00	0.00	0.00	0.00	0.00	0.00	0.00
TRINITY_DN773310_c0_g1	0.00	0.00	0.00	0.00	0.00	18.59	0.00	0.00	0.00	0.00
TRINITY_DN773311_c0_g1	0.00	0.00	0.00	0.00	32.47	0.00	0.00	0.00	0.00	0.00
TRINITY_DN773312_c0_g1	0.00	0.00	0.00	0.00	0.00	0.00	0.00	12.09	0.00	0.00
TRINITY_DN773313_c0_g1	0.00	0.00	0.00	0.00	0.00	0.00	0.00	0.00	11.32	0.00
TRINITY_DN773314_c0_g1	0.00	0.00	0.00	0.00	0.00	0.00	0.00	5.58	17.78	0.00
TRINITY_DN773315_c0_g1	0.00	0.00	0.00	0.00	0.00	0.00	0.00	0.00	0.00	0.00
TRINITY_DN773317_c0_g1	0.00	0.00	0.00	0.00	0.00	0.00	6.30	0.00	0.00	0.00
TRINITY_DN77331_c0_g1	0.00	1.01	0.00	0.00	0.00	0.00	1.11	0.00	0.00	0.00
TRINITY_DN773322_c0_g1	0.00	0.00	0.00	5.70	0.00	0.00	0.00	0.00	8.83	4.19
TRINITY_DN773323_c0_g1	0.00	0.00	0.00	0.00	11.53	0.00	0.00	0.00	0.00	0.00
TRINITY_DN773324_c0_g1	0.00	0.00	0.00	0.00	0.00	0.00	0.00	0.00	18.17	0.00
TRINITY_DN773326_c0_g1	10.67	0.00	0.00	0.00	0.00	0.00	0.00	0.00	0.00	0.00
TRINITY_DN773327_c0_g1	0.00	0.00	0.00	0.00	0.00	0.00	0.00	0.00	0.00	0.00
TRINITY_DN773328_c0_g1	0.00	3.68	0.00	0.00	4.48	0.00	0.00	3.95	0.00	0.00
TRINITY_DN773329_c0_g1	0.00	1.29	4.33	5.25	0.00	0.00	0.00	0.00	5.45	3.85
TRINITY_DN77332_c0_g1	0.00	0.00	0.00	0.00	0.00	0.00	0.00	0.00	0.00	0.00
TRINITY_DN77332_c0_g2	0.00	0.00	0.00	0.00	0.00	0.00	0.00	0.00	0.00	0.00
TRINITY_DN77332_c1_g1	0.00	0.00	18.85	0.00	0.00	0.00	0.00	0.00	0.00	0.00
TRINITY_DN773330_c0_g1	0.00	0.00	0.00	0.00	0.00	0.00	0.00	0.00	6.12	0.00
TRINITY_DN773333_c0_g1	0.00	0.00	0.00	2.01	13.55	3.32	0.00	2.96	9.39	0.00
TRINITY_DN773334_c0_g1	0.00	0.00	0.00	17.09	0.00	0.00	0.00	0.00	5.80	0.00
TRINITY_DN773335_c0_g1	0.00	0.00	6.80	0.00	10.33	0.00	0.00	0.00	0.00	0.00
TRINITY_DN773336_c0_g1	0.00	0.00	3.87	0.00	11.71	0.00	0.00	0.00	0.00	0.00
TRINITY_DN773337_c0_g1	0.00	16.86	0.00	15.07	0.00	0.00	8.11	0.00	9.14	7.02
TRINITY_DN773338_c0_g1	0.00	0.00	0.00	0.00	0.00	0.00	0.00	0.00	0.00	0.00
TRINITY_DN77333_c0_g1	0.00	0.00	0.00	0.00	6.15	0.00	0.00	0.00	0.00	0.00
TRINITY_DN77333_c0_g2	0.00	0.00	12.65	0.00	8.24	0.00	0.00	0.00	7.65	0.00
TRINITY_DN773340_c0_g1	0.00	0.00	0.00	0.00	0.00	0.00	0.00	0.00	0.00	0.00
TRINITY_DN773341_c0_g1	0.00	0.00	0.00	6.63	0.00	0.00	0.00	0.00	5.14	0.00
TRINITY_DN773342_c0_g1	0.00	0.00	0.00	0.00	0.00	0.00	0.00	0.00	0.00	0.00
TRINITY_DN773343_c0_g1	0.00	0.00	0.00	0.00	8.85	4.51	0.00	3.91	0.00	0.00
TRINITY_DN773344_c0_g1	0.00	0.00	0.00	0.00	8.67	10.25	0.00	0.00	5.41	0.00
TRINITY_DN773347_c0_g1	0.00	3.25	7.82	0.00	3.99	0.00	3.58	1.79	0.00	1.78
TRINITY_DN773348_c0_g1	0.00	0.00	16.44	0.00	0.00	0.00	3.00	0.00	6.23	5.88
TRINITY_DN77334_c0_g2	0.00	0.00	0.00	0.00	0.00	0.00	0.00	0.00	13.49	0.00
TRINITY_DN773350_c0_g1	0.00	0.00	0.00	0.00	0.00	0.00	0.00	0.00	0.00	0.00
TRINITY_DN773351_c0_g1	0.94	0.90	0.00	2.01	0.00	0.00	1.00	2.03	6.33	0.00
TRINITY_DN773352_c0_g1	0.00	0.00	0.00	1.85	0.00	0.00	0.00	0.00	7.20	5.43
TRINITY_DN773353_c0_g1	0.00	0.00	0.00	0.00	0.00	0.00	0.00	0.00	8.09	0.00
TRINITY_DN773354_c0_g1	0.00	9.30	0.00	0.00	0.00	0.00	0.00	0.00	0.00	0.00
TRINITY_DN773356_c0_g1	0.00	0.00	0.00	0.00	33.80	0.00	0.00	0.00	0.00	0.00
TRINITY_DN773358_c0_g1	0.00	0.00	0.00	0.00	0.00	0.00	0.00	0.00	12.44	0.00
TRINITY_DN77335_c0_g1	0.00	0.00	4.08	0.00	0.00	0.00	0.00	0.00	0.00	0.00
TRINITY_DN773362_c0_g1	0.97	0.93	4.45	2.06	11.44	0.00	1.02	0.00	11.87	0.00
TRINITY_DN773363_c0_g1	0.00	0.00	0.00	0.00	0.00	0.00	0.00	0.00	0.00	0.00
TRINITY_DN773364_c0_g1	0.00	0.00	0.00	0.00	8.87	0.00	0.00	0.00	0.00	0.00
TRINITY_DN773365_c0_g1	0.00	0.00	0.00	0.00	43.19	0.00	0.00	0.00	0.00	0.00
TRINITY_DN773369_c0_g1	0.00	0.00	0.00	0.00	0.00	0.00	0.00	0.00	0.00	0.00
TRINITY_DN77336_c0_g1	0.00	0.00	9.00	0.00	1.32	0.00	0.00	0.00	0.00	0.00
TRINITY_DN77336_c1_g1	0.00	0.00	6.82	0.00	26.46	0.00	3.14	0.00	7.12	1.21
TRINITY_DN77336_c4_g1	0.00	0.00	0.00	9.47	0.00	0.00	0.00	0.00	0.00	0.00
TRINITY_DN77336_c5_g1	0.00	0.00	0.00	0.00	0.00	0.00	0.00	0.00	0.00	0.00
TRINITY_DN77336_c6_g1	0.00	0.00	0.00	0.00	39.68	0.00	0.00	0.00	0.00	0.00
TRINITY_DN77336_c7_g1	0.00	0.00	0.00	0.00	0.00	0.00	0.00	0.00	0.00	0.00
TRINITY_DN77336_c8_g1	0.00	0.00	66.21	0.00	0.00	0.00	0.00	0.00	0.00	0.00
TRINITY_DN773370_c0_g1	0.00	0.00	0.00	14.70	0.00	0.00	0.00	0.00	14.87	0.00
TRINITY_DN773371_c0_g1	0.00	1.96	0.00	2.89	0.00	4.72	0.00	0.00	2.25	0.00
TRINITY_DN773372_c0_g1	0.00	2.99	3.60	0.00	0.00	3.61	0.00	0.00	12.14	0.00
TRINITY_DN773373_c0_g1	0.00	0.00	0.00	0.00	0.00	0.00	0.00	0.00	0.00	0.00
TRINITY_DN773374_c0_g1	0.00	0.00	7.64	4.57	7.67	0.00	0.00	0.00	0.00	0.00
TRINITY_DN773375_c0_g1	0.00	0.00	0.00	0.00	0.00	0.00	0.00	0.00	0.00	0.00
TRINITY_DN773376_c0_g1	0.00	0.00	0.00	0.00	0.00	0.00	0.00	0.00	0.00	0.00
TRINITY_DN773377_c0_g1	0.00	0.00	0.00	4.98	8.26	0.00	4.02	0.00	0.00	0.00
TRINITY_DN773378_c0_g1	0.00	14.06	0.00	5.40	0.00	17.25	0.00	7.52	0.00	0.00
TRINITY_DN773379_c0_g1	0.00	0.00	0.00	0.00	0.00	0.00	0.00	0.00	4.60	0.00
TRINITY_DN77337_c0_g2	0.00	0.00	12.34	8.38	0.00	0.00	0.00	0.00	26.10	0.00
TRINITY_DN77337_c0_g3	0.00	0.00	8.48	0.00	0.00	0.00	0.00	0.00	7.95	0.00
TRINITY_DN77337_c0_g6	0.00	0.00	0.00	0.00	0.00	0.00	0.00	0.00	0.00	0.00
TRINITY_DN77337_c2_g1	0.00	0.00	9.81	3.61	0.00	0.00	0.00	0.00	1.88	0.00
TRINITY_DN77337_c3_g1	0.00	0.00	0.00	0.00	0.00	0.00	0.00	0.00	9.20	0.00
TRINITY_DN77337_c5_g1	0.00	0.00	0.00	0.00	0.00	0.00	0.00	0.00	0.00	0.00
TRINITY_DN773381_c0_g1	0.00	0.00	10.15	0.00	0.00	0.00	0.00	0.00	9.74	0.00
TRINITY_DN773382_c0_g1	0.00	8.60	0.00	0.00	0.00	0.00	0.00	0.00	0.00	0.00
TRINITY_DN773384_c0_g1	0.00	0.00	8.53	0.00	0.00	0.00	0.00	0.00	0.00	0.00
TRINITY_DN773385_c0_g1	0.00	0.00	0.00	0.00	0.00	0.00	0.00	0.00	0.00	0.00
TRINITY_DN773387_c0_g1	0.00	0.00	0.00	18.22	0.00	0.00	0.00	0.00	9.57	0.00
TRINITY_DN773389_c0_g1	0.00	0.00	0.00	10.22	0.00	0.00	0.00	0.00	0.00	0.00
TRINITY_DN77338_c0_g2	0.00	0.00	0.00	0.00	0.00	0.00	0.00	0.00	0.00	0.00
TRINITY_DN77338_c1_g1	0.00	1.19	4.28	3.96	4.46	0.71	0.00	0.67	4.95	0.00
TRINITY_DN77338_c2_g1	0.00	0.00	3.58	0.00	0.00	0.00	0.00	0.00	0.00	0.00
TRINITY_DN77338_c3_g1	0.00	0.00	0.00	0.00	16.83	0.00	0.00	0.00	0.00	0.00
TRINITY_DN77338_c5_g1	0.00	0.00	4.31	1.32	0.00	0.00	0.00	0.00	2.07	0.00
TRINITY_DN77338_c6_g1	0.00	0.00	0.00	7.31	0.00	0.00	10.92	0.00	11.51	0.00
TRINITY_DN773390_c0_g1	0.00	0.00	7.96	12.09	8.02	0.00	3.61	0.00	14.99	0.00
TRINITY_DN773393_c0_g1	0.00	0.00	0.00	0.00	5.07	5.09	0.00	0.00	0.00	0.00
TRINITY_DN773394_c0_g1	0.00	0.00	0.00	0.00	0.00	0.00	0.00	16.00	0.00	0.00
TRINITY_DN773395_c0_g1	0.00	30.79	0.00	0.00	0.00	0.00	0.00	0.00	0.00	0.00
TRINITY_DN773397_c0_g1	0.00	0.00	0.00	0.00	3.50	0.00	0.00	0.00	3.28	0.00
TRINITY_DN773399_c0_g1	0.00	0.00	0.00	0.00	0.00	0.00	0.00	0.00	0.00	0.00
TRINITY_DN77339_c0_g2	0.00	0.00	0.00	0.00	4.95	0.00	0.00	0.00	0.00	0.00
TRINITY_DN77339_c0_g3	0.00	0.00	0.00	0.00	0.00	0.00	0.00	0.00	0.00	0.00
TRINITY_DN77339_c1_g1	0.00	8.53	0.00	0.00	0.00	0.00	0.00	0.00	0.00	9.10
TRINITY_DN7733_c0_g1	1.86	18.03	35.80	38.65	90.44	8.94	9.04	14.46	135.04	1.97
TRINITY_DN773401_c0_g1	0.00	0.00	0.00	2.99	0.00	0.00	0.00	0.00	13.92	0.00
TRINITY_DN773402_c0_g1	0.00	0.00	0.00	7.02	0.00	0.00	0.00	0.00	11.05	0.00
TRINITY_DN773403_c0_g1	0.00	4.46	0.00	0.00	10.85	27.25	0.00	0.00	10.14	4.81
TRINITY_DN773404_c0_g1	0.00	0.00	0.00	0.00	15.13	0.00	13.17	0.00	0.00	0.00
TRINITY_DN773408_c0_g1	0.00	0.00	0.00	0.00	0.00	0.00	0.00	0.00	0.00	0.00
TRINITY_DN773409_c0_g1	0.00	0.00	0.00	4.99	2.76	0.00	0.00	0.00	0.00	0.00
TRINITY_DN77340_c0_g1	0.00	29.20	8.85	10.13	0.00	0.00	0.00	41.08	0.00	0.00
TRINITY_DN77340_c3_g1	0.00	0.00	16.74	18.64	27.77	16.44	10.55	7.94	25.89	0.00
TRINITY_DN773412_c0_g1	0.00	0.00	0.00	0.00	28.31	0.00	0.00	0.00	0.00	0.00
TRINITY_DN773414_c0_g1	0.00	0.00	0.00	0.00	0.00	0.00	0.00	0.00	0.00	0.00
TRINITY_DN773415_c0_g1	0.00	0.00	0.00	4.75	7.88	0.00	0.00	3.48	7.37	0.00
TRINITY_DN773416_c0_g1	0.00	0.00	0.00	0.00	3.32	0.00	0.00	0.00	3.12	0.00
TRINITY_DN773418_c0_g1	0.00	0.00	0.00	0.00	6.40	6.45	0.00	0.00	0.00	5.68
TRINITY_DN773419_c0_g1	0.00	0.00	0.00	2.80	0.00	9.31	0.00	0.00	0.00	0.00
TRINITY_DN77341_c0_g1	0.00	0.00	0.00	0.00	0.00	0.00	0.00	0.00	12.53	0.00
TRINITY_DN77341_c2_g1	0.00	0.00	0.00	0.00	0.00	0.00	0.00	0.00	0.00	0.00
TRINITY_DN77341_c4_g1	0.00	0.00	0.00	0.00	0.00	0.00	0.00	0.00	0.00	0.00
TRINITY_DN77341_c5_g1	0.00	0.00	0.00	0.00	0.00	0.00	0.00	0.00	14.71	0.00
TRINITY_DN77341_c6_g1	0.00	0.00	0.00	0.00	0.00	0.00	0.00	0.00	0.00	0.00
TRINITY_DN77341_c7_g1	0.00	0.00	0.00	0.00	0.00	0.00	0.00	0.00	0.00	0.00
TRINITY_DN773421_c0_g1	0.00	0.00	4.53	0.00	0.00	9.12	0.00	0.00	0.00	0.00
TRINITY_DN773422_c0_g1	0.00	0.00	0.00	0.00	23.48	0.00	0.00	6.85	7.28	0.00
TRINITY_DN773425_c0_g1	0.00	0.00	0.00	0.00	6.23	0.00	0.00	0.00	0.00	0.00
TRINITY_DN773426_c0_g1	0.00	0.00	0.00	0.00	0.00	0.00	0.00	0.00	0.00	0.00
TRINITY_DN773428_c0_g1	0.00	0.00	0.00	0.00	0.00	0.00	0.00	0.00	0.00	0.00
TRINITY_DN773429_c0_g1	0.00	0.00	0.00	0.00	11.31	0.00	0.00	0.00	0.00	0.00
TRINITY_DN77342_c0_g1	0.00	0.00	11.57	7.46	0.00	0.00	0.00	0.00	0.00	0.00
TRINITY_DN77342_c0_g2	0.00	0.00	0.00	7.18	34.72	0.00	0.00	0.00	20.28	0.00
TRINITY_DN77342_c0_g3	0.00	32.38	0.00	0.00	0.00	0.00	0.00	0.00	56.22	0.00
TRINITY_DN77342_c2_g1	0.00	0.00	0.00	0.00	0.00	0.00	0.00	0.00	0.00	0.00
TRINITY_DN77342_c3_g1	0.00	0.00	0.00	0.00	0.00	0.00	0.00	0.00	0.00	0.00
TRINITY_DN77342_c4_g1	0.00	0.00	0.00	0.00	0.00	0.00	0.00	0.00	0.00	0.00
TRINITY_DN773431_c0_g1	0.00	0.55	4.28	7.77	0.00	0.00	1.09	0.00	8.04	0.00
TRINITY_DN773432_c0_g1	0.00	0.00	0.00	0.00	0.00	30.77	0.00	0.00	0.00	0.00
TRINITY_DN773435_c0_g1	0.00	0.00	0.00	0.00	22.53	0.00	0.00	4.95	5.26	0.00
TRINITY_DN773436_c0_g1	0.00	0.00	0.00	0.00	0.00	0.00	0.00	0.00	0.00	15.59
TRINITY_DN773438_c0_g1	0.00	0.00	0.00	0.00	5.44	0.00	4.90	2.43	2.55	0.00
TRINITY_DN77343_c0_g1	0.00	0.00	0.00	0.00	0.00	0.00	5.14	5.31	11.52	0.00
TRINITY_DN77343_c0_g3	0.00	15.08	18.21	10.13	0.00	0.00	0.00	0.00	0.00	0.00
TRINITY_DN77343_c0_g4	0.00	0.00	0.00	0.00	16.01	0.00	0.00	0.00	0.00	0.00
TRINITY_DN77343_c0_g5	0.00	0.00	0.00	0.00	26.10	0.00	0.00	0.00	0.00	0.00
TRINITY_DN77343_c3_g1	0.00	0.00	16.67	6.71	0.00	11.20	0.00	0.00	0.00	0.00
TRINITY_DN77343_c5_g1	0.00	0.00	0.00	0.00	0.00	0.00	0.00	0.00	0.00	0.00
TRINITY_DN77343_c8_g1	0.00	0.00	7.74	2.35	7.81	0.00	0.00	0.00	3.65	0.00
TRINITY_DN773441_c0_g1	0.00	5.44	0.00	0.00	0.00	0.00	5.93	5.82	24.76	0.00
TRINITY_DN773445_c0_g1	0.00	0.00	0.00	0.00	0.00	0.00	0.00	0.00	0.00	0.00
TRINITY_DN773446_c0_g1	0.00	0.00	0.00	0.00	0.00	0.00	0.00	0.00	0.00	0.00
TRINITY_DN773448_c0_g1	0.00	0.00	0.00	0.00	0.00	0.00	0.00	0.00	0.00	0.00
TRINITY_DN773449_c0_g1	0.00	0.00	0.00	0.00	0.00	0.00	0.00	0.00	0.00	0.00
TRINITY_DN77344_c0_g1	0.00	35.63	32.13	8.17	13.90	0.00	19.24	9.56	63.51	0.00
TRINITY_DN773451_c0_g1	0.00	0.00	0.00	0.00	0.00	26.12	0.00	0.00	12.18	0.00
TRINITY_DN773452_c0_g1	0.00	0.00	3.18	0.00	9.64	0.00	2.90	0.00	0.00	0.00
TRINITY_DN773455_c0_g1	0.00	0.00	0.00	0.00	0.00	0.00	0.00	0.00	0.00	0.00
TRINITY_DN773456_c0_g1	0.00	0.00	0.00	1.58	0.00	0.00	2.37	2.25	6.91	0.00
TRINITY_DN773457_c0_g1	0.00	0.00	0.00	0.00	0.00	0.00	0.00	0.00	25.08	0.00
TRINITY_DN77345_c0_g1	0.54	0.86	31.48	24.51	47.28	10.84	13.84	15.64	25.75	0.00
TRINITY_DN77345_c0_g2	0.00	43.71	0.00	0.00	41.70	0.00	0.00	24.54	38.75	0.00
TRINITY_DN77345_c0_g3	0.00	6.64	8.99	7.97	1.69	13.66	2.77	3.41	7.78	0.00
TRINITY_DN77345_c1_g3	0.00	0.80	3.83	0.59	1.97	2.87	0.00	0.90	3.72	0.00
TRINITY_DN77345_c2_g1	0.00	0.00	0.00	0.00	0.00	0.00	0.00	0.00	0.00	0.00
TRINITY_DN77345_c4_g1	0.00	0.00	0.00	0.00	0.00	0.00	13.95	0.00	0.00	0.00
TRINITY_DN77345_c6_g1	0.00	5.55	3.36	4.09	13.55	3.37	0.00	3.01	6.36	0.00
TRINITY_DN77345_c9_g1	0.00	0.00	0.00	0.00	0.00	0.00	0.00	0.00	0.00	0.00
TRINITY_DN773460_c0_g1	0.00	0.00	0.00	2.14	0.00	0.00	0.00	3.14	10.98	0.00
TRINITY_DN773461_c0_g1	0.00	3.29	3.97	4.87	20.24	1.99	0.00	1.82	3.09	0.00
TRINITY_DN773462_c0_g1	0.00	0.00	3.06	0.00	12.51	3.07	0.00	0.00	5.80	0.00
TRINITY_DN773464_c0_g1	0.00	86.70	131.17	94.10	238.30	115.27	31.24	30.88	205.17	23.26
TRINITY_DN773466_c0_g1	0.00	0.00	0.00	0.00	15.24	0.00	0.00	0.00	0.00	0.00
TRINITY_DN773467_c0_g1	0.00	2.01	7.27	0.00	2.46	0.00	0.00	2.20	0.00	0.00
TRINITY_DN773468_c0_g1	0.00	0.00	15.21	0.00	13.19	7.68	0.00	6.68	0.00	0.00
TRINITY_DN77346_c0_g1	0.66	8.67	18.61	2.80	6.18	7.00	0.00	1.42	19.43	0.92
TRINITY_DN77346_c3_g1	0.00	0.00	3.17	3.87	6.41	0.00	0.00	0.00	3.01	0.00
TRINITY_DN773471_c0_g1	0.00	0.00	0.00	0.00	0.00	0.00	0.00	0.00	0.00	0.00
TRINITY_DN773472_c0_g1	0.00	0.00	0.00	0.00	0.00	0.00	0.00	0.00	5.48	0.00
TRINITY_DN773476_c0_g1	0.00	0.00	0.00	0.00	0.00	0.00	3.53	3.47	0.00	0.00
TRINITY_DN773477_c0_g1	0.00	0.00	47.89	9.53	0.00	0.00	0.00	0.00	14.91	0.00
TRINITY_DN773478_c0_g1	0.00	0.00	0.00	0.00	8.96	0.00	0.00	0.00	0.00	0.00
TRINITY_DN77347_c0_g1	0.00	0.00	44.54	0.00	0.00	0.00	0.00	13.47	14.13	0.00
TRINITY_DN77347_c0_g2	0.00	0.00	0.00	0.00	0.00	0.00	0.00	0.00	0.00	0.00
TRINITY_DN773481_c0_g1	0.00	0.00	0.00	0.00	0.00	0.00	0.00	3.11	0.00	0.00
TRINITY_DN773482_c0_g1	0.00	0.00	0.00	0.00	0.00	25.63	0.00	0.00	35.74	0.00
TRINITY_DN773484_c0_g1	0.00	0.00	0.00	5.54	0.00	9.39	0.00	0.00	0.00	0.00
TRINITY_DN773485_c0_g1	0.00	0.00	4.67	2.87	7.19	1.17	1.07	1.09	10.18	0.00
TRINITY_DN77348_c0_g1	43.84	57.79	0.00	1224.81	0.00	19.08	49.82	0.00	0.00	49.85
TRINITY_DN77348_c0_g2	0.00	7.21	13.13	15.89	8.79	8.80	0.00	0.00	4.11	0.00
TRINITY_DN77348_c2_g1	0.00	0.00	0.00	0.00	10.69	0.00	0.00	0.00	4.99	0.00
TRINITY_DN773492_c0_g1	0.00	0.00	31.47	0.00	0.00	10.64	0.00	0.00	0.00	0.00
TRINITY_DN773494_c0_g1	0.00	0.00	0.00	0.00	0.00	5.81	0.00	0.00	0.00	0.00
TRINITY_DN773495_c0_g1	0.00	0.00	3.46	2.12	0.00	3.46	0.00	0.00	4.99	0.00
TRINITY_DN773496_c0_g1	0.00	0.00	24.07	0.00	0.00	0.00	0.00	0.00	22.49	0.00
TRINITY_DN773497_c0_g1	0.00	0.00	0.00	0.00	0.00	0.00	0.00	0.00	0.00	0.00
TRINITY_DN773498_c0_g1	0.00	0.00	12.49	3.83	10.61	2.08	0.00	0.00	2.00	0.00
TRINITY_DN773499_c0_g1	0.00	0.00	0.00	0.00	22.50	0.00	0.00	0.00	20.88	0.00
TRINITY_DN77349_c0_g1	0.00	0.00	6.25	0.00	0.00	0.00	0.00	0.00	0.00	0.00
TRINITY_DN77349_c0_g2	0.00	0.00	4.69	9.60	58.03	0.00	0.00	0.00	15.97	0.00
TRINITY_DN7734_c0_g1	0.00	4.98	9.77	10.60	10.31	4.64	11.40	7.99	67.35	0.00
TRINITY_DN7734_c0_g2	1.13	11.45	18.15	3.35	11.67	7.47	2.02	4.84	22.51	1.50
TRINITY_DN7734_c11_g1	0.00	0.00	0.00	23.89	23.62	0.00	0.00	0.00	7.31	0.00
TRINITY_DN7734_c13_g1	0.00	0.00	52.86	39.84	67.49	0.00	11.83	11.92	37.62	0.00
TRINITY_DN7734_c13_g2	3.26	6.42	7.77	11.80	0.00	3.90	7.04	0.00	18.31	3.46
TRINITY_DN7734_c13_g3	0.00	0.00	0.00	0.00	14.26	0.00	0.00	0.00	0.00	0.00
TRINITY_DN7734_c1_g1	0.00	0.00	1.37	1.69	0.00	0.00	0.00	0.00	0.00	0.00
TRINITY_DN7734_c2_g1	0.00	4.16	10.01	8.14	6.80	0.00	0.00	0.00	7.39	0.00
TRINITY_DN7734_c6_g1	0.00	0.00	0.00	0.00	17.66	0.00	0.00	0.00	0.00	0.00
TRINITY_DN7734_c9_g1	0.00	0.00	0.00	0.00	0.00	0.00	0.00	0.00	0.00	0.00
TRINITY_DN773500_c0_g1	0.00	0.00	0.00	0.00	13.09	0.00	0.00	0.00	0.00	0.00
TRINITY_DN773501_c0_g1	0.00	0.00	0.00	0.00	0.00	0.00	0.00	0.00	0.00	0.00
TRINITY_DN773502_c0_g1	0.00	0.00	0.00	0.00	0.00	0.00	0.00	0.00	0.00	0.00
TRINITY_DN773503_c0_g1	0.00	0.00	5.60	6.76	0.00	0.00	0.00	0.00	5.24	0.00
TRINITY_DN773504_c0_g1	0.00	0.00	0.00	0.00	5.22	0.00	0.00	1.18	3.96	0.00
TRINITY_DN773505_c0_g1	0.00	0.00	0.00	0.00	0.00	0.00	0.00	0.00	0.00	0.00
TRINITY_DN773506_c0_g1	0.00	0.00	0.00	0.00	0.00	0.00	0.00	0.00	14.60	0.00
TRINITY_DN773508_c0_g1	0.00	0.00	0.00	0.00	0.00	0.00	0.00	0.00	4.99	0.00
TRINITY_DN773509_c0_g1	0.00	0.00	2.91	0.00	0.00	0.00	0.00	0.00	1.40	0.00
TRINITY_DN77350_c0_g1	0.00	0.00	11.29	13.46	0.00	0.00	10.09	0.00	21.15	0.00
TRINITY_DN77350_c0_g2	0.00	0.00	0.00	15.55	0.00	0.00	0.00	0.00	51.35	0.00
TRINITY_DN77350_c0_g3	0.00	0.00	0.00	6.52	0.00	6.90	0.00	0.00	35.11	0.00
TRINITY_DN77350_c0_g4	0.00	29.57	0.00	0.00	0.00	0.00	0.00	0.00	0.00	0.00
TRINITY_DN77350_c2_g1	0.00	0.00	0.00	0.00	0.00	0.00	0.00	17.10	17.81	0.00
TRINITY_DN77350_c2_g2	0.00	0.00	0.00	0.00	0.00	0.00	0.00	0.00	17.50	0.00
TRINITY_DN773510_c1_g1	0.00	0.00	0.00	3.39	5.63	0.00	0.00	0.00	0.00	0.00
TRINITY_DN773511_c0_g1	0.00	1.27	3.06	0.94	0.00	0.00	1.41	0.00	4.37	0.00
TRINITY_DN773512_c0_g1	0.00	0.00	0.00	3.64	0.00	6.10	0.00	0.00	5.66	0.00
TRINITY_DN773513_c0_g1	0.00	0.00	0.00	6.04	0.00	0.00	0.00	0.00	0.00	0.00
TRINITY_DN773514_c0_g1	0.00	0.00	5.77	1.76	0.00	0.00	0.00	0.00	0.00	0.00
TRINITY_DN773515_c0_g1	0.00	0.00	0.00	7.02	0.00	0.00	0.00	0.00	11.05	0.00
TRINITY_DN773517_c0_g1	0.00	0.00	47.66	0.00	0.00	0.00	0.00	10.70	0.00	0.00
TRINITY_DN773518_c0_g1	0.00	0.00	0.00	0.00	0.00	0.00	0.00	0.00	0.00	0.00
TRINITY_DN773519_c0_g1	0.00	0.00	0.00	3.72	6.17	9.18	0.00	0.00	2.89	0.00
TRINITY_DN77351_c0_g1	0.00	0.00	7.21	4.32	0.00	0.00	0.00	0.00	6.74	0.00
TRINITY_DN77351_c0_g3	0.00	0.00	18.23	0.00	0.00	18.38	0.00	0.00	0.00	0.00
TRINITY_DN77351_c0_g4	0.00	0.00	0.00	0.00	5.77	0.00	0.00	0.00	5.39	0.00
TRINITY_DN77351_c0_g6	0.00	0.00	0.00	0.00	0.00	0.00	0.00	0.00	0.00	0.00
TRINITY_DN77351_c2_g1	0.00	0.00	0.00	0.00	0.00	0.00	0.00	0.00	0.00	0.00
TRINITY_DN77351_c3_g1	0.00	0.00	0.00	2.56	2.85	0.00	1.28	0.00	2.40	0.00
TRINITY_DN77351_c5_g1	0.00	0.00	9.82	5.86	0.00	0.00	0.00	0.00	0.00	0.00
TRINITY_DN773520_c0_g1	0.00	0.00	0.00	4.63	0.00	0.00	0.00	6.82	0.00	0.00
TRINITY_DN773522_c0_g1	0.00	0.00	0.00	0.00	0.00	0.00	0.00	0.00	0.00	0.00
TRINITY_DN773523_c0_g1	0.00	0.00	0.00	0.00	0.00	0.00	0.00	0.00	3.25	0.00
TRINITY_DN773524_c0_g1	0.00	0.00	0.00	0.00	0.00	0.00	0.00	14.99	0.00	0.00
TRINITY_DN773525_c0_g1	0.00	0.00	0.00	0.00	0.00	0.00	0.00	0.00	3.68	0.00
TRINITY_DN773526_c0_g1	0.00	0.00	0.00	0.00	0.00	0.00	0.00	5.42	5.75	0.00
TRINITY_DN773527_c0_g1	0.00	0.00	0.00	0.00	0.00	3.29	0.00	0.00	6.20	0.00
TRINITY_DN773528_c0_g1	0.00	0.00	0.00	0.00	0.00	0.00	0.00	0.00	0.00	0.00
TRINITY_DN773529_c0_g1	0.00	0.00	0.00	0.00	0.00	0.00	0.00	0.00	0.00	0.00
TRINITY_DN77352_c0_g1	0.00	0.00	0.00	0.00	0.00	0.00	0.00	0.00	0.00	0.00
TRINITY_DN77352_c0_g2	0.00	3.64	4.48	2.68	29.82	0.00	0.00	7.76	25.23	0.00
TRINITY_DN77352_c0_g3	0.00	0.00	0.00	0.00	0.00	13.93	0.00	0.00	13.02	0.00
TRINITY_DN773531_c0_g1	0.00	0.00	20.34	0.00	0.00	0.00	0.00	0.00	0.00	0.00
TRINITY_DN773533_c0_g1	0.00	0.00	6.90	2.10	10.43	3.46	0.00	0.00	0.00	0.00
TRINITY_DN773536_c0_g1	0.00	0.00	0.00	1.82	6.04	0.00	0.00	0.00	0.00	0.00
TRINITY_DN773537_c0_g1	0.00	0.00	0.00	0.00	0.00	0.00	0.00	0.00	0.00	0.00
TRINITY_DN773539_c0_g1	0.00	3.61	6.52	0.00	0.00	0.00	0.00	0.00	6.25	0.00
TRINITY_DN77353_c0_g1	0.00	0.00	0.00	0.00	0.00	0.00	0.00	0.00	0.00	0.00
TRINITY_DN773540_c0_g1	0.00	0.00	0.00	0.00	11.76	11.69	0.00	0.00	0.00	0.00
TRINITY_DN773541_c0_g1	0.00	0.00	0.00	0.00	0.00	0.00	0.00	0.00	0.00	0.00
TRINITY_DN773543_c0_g1	0.00	0.00	0.00	0.00	0.00	0.00	0.00	0.00	0.00	0.00
TRINITY_DN773544_c0_g1	0.00	0.00	0.00	0.00	0.00	0.00	0.00	0.00	0.00	0.00
TRINITY_DN773545_c0_g1	0.00	0.00	36.21	0.00	0.00	0.00	0.00	0.00	57.15	0.00
TRINITY_DN773546_c0_g1	0.00	0.00	0.00	0.00	8.83	0.00	0.00	0.00	0.00	0.00
TRINITY_DN773547_c0_g1	0.00	0.00	0.00	0.00	0.00	53.81	0.00	0.00	0.00	0.00
TRINITY_DN773549_c0_g1	0.00	0.00	0.00	4.63	3.85	0.00	0.00	0.00	0.00	0.00
TRINITY_DN77354_c0_g1	0.00	0.00	0.00	0.00	0.00	0.00	0.00	0.00	0.00	0.00
TRINITY_DN77354_c0_g2	0.00	2.21	2.67	4.89	0.00	5.35	2.44	0.00	4.60	0.00
TRINITY_DN77354_c0_g3	0.00	0.00	0.00	0.00	50.92	0.00	0.00	0.00	0.00	0.00
TRINITY_DN77354_c1_g1	0.00	0.00	0.00	0.00	0.00	0.00	0.00	0.00	0.00	0.00
TRINITY_DN773552_c0_g1	0.00	0.00	20.71	6.19	0.00	0.00	0.00	0.00	9.76	0.00
TRINITY_DN773553_c0_g1	0.00	1.91	4.59	3.54	5.90	2.29	1.06	2.14	16.70	0.00
TRINITY_DN773554_c0_g1	0.00	0.00	0.00	0.00	0.00	0.00	0.00	0.00	0.00	0.00
TRINITY_DN773556_c0_g1	0.00	0.00	0.00	0.00	0.00	0.00	0.00	0.00	0.00	0.00
TRINITY_DN773559_c0_g1	0.00	0.00	0.00	5.97	0.00	0.00	8.93	0.00	0.00	0.00
TRINITY_DN77355_c0_g1	0.00	0.00	12.56	15.13	12.58	0.00	5.64	0.00	29.39	0.00
TRINITY_DN77355_c0_g2	0.00	4.20	24.19	0.00	31.91	10.14	7.11	0.00	47.39	0.00
TRINITY_DN77355_c1_g1	0.00	0.00	0.00	0.00	0.00	0.00	9.80	0.00	0.00	0.00
TRINITY_DN773560_c0_g1	0.00	0.00	0.00	0.00	5.88	0.00	0.00	0.00	5.50	0.00
TRINITY_DN773561_c0_g1	0.00	0.00	0.00	0.00	0.00	0.00	0.00	0.00	0.00	0.00
TRINITY_DN773564_c0_g1	0.00	5.63	0.00	0.00	0.00	0.00	0.00	6.02	6.76	0.00
TRINITY_DN773565_c0_g1	0.00	0.00	12.21	0.00	6.10	0.00	0.00	10.75	5.71	0.00
TRINITY_DN773566_c0_g1	0.00	3.38	12.27	2.48	20.59	0.00	0.00	0.00	7.70	0.00
TRINITY_DN773567_c0_g1	0.00	0.00	0.00	6.18	6.83	0.00	0.00	0.00	3.20	0.00
TRINITY_DN773568_c0_g1	0.00	7.41	4.47	0.00	0.00	0.00	0.00	0.00	2.14	0.00
TRINITY_DN773569_c0_g1	0.00	0.00	0.00	6.42	10.90	0.00	9.62	0.00	0.00	0.00
TRINITY_DN77356_c0_g1	0.00	0.66	6.19	2.02	8.95	9.09	0.00	0.56	4.25	4.02
TRINITY_DN77356_c1_g1	0.00	0.00	0.00	0.00	0.00	0.00	0.00	0.00	2.44	0.00
TRINITY_DN773571_c0_g1	0.00	0.00	0.00	0.00	0.00	0.00	0.00	0.00	11.43	0.00
TRINITY_DN773572_c0_g1	0.00	0.00	0.00	0.00	0.00	0.00	0.00	0.00	0.00	0.00
TRINITY_DN773574_c0_g1	0.00	17.50	0.00	0.00	0.00	0.00	0.00	0.00	29.83	0.00
TRINITY_DN773575_c0_g1	0.00	0.00	0.00	0.00	0.00	0.00	0.00	0.00	2.93	0.00
TRINITY_DN773576_c0_g1	0.00	0.00	10.60	0.00	10.75	21.54	0.00	0.00	0.00	0.00
TRINITY_DN773578_c0_g1	0.00	0.00	0.00	0.00	0.00	0.00	0.00	13.02	0.00	0.00
TRINITY_DN77357_c0_g2	0.00	5.12	6.08	11.00	13.74	8.24	4.08	10.67	28.42	1.75
TRINITY_DN77357_c0_g4	0.00	0.00	0.00	0.00	0.00	5.94	0.00	0.00	0.00	0.00
TRINITY_DN77357_c0_g5	0.00	0.00	0.00	0.00	0.00	0.00	0.00	7.64	0.00	0.00
TRINITY_DN77357_c0_g6	0.00	0.00	0.00	0.00	3.03	0.00	0.00	2.70	0.00	0.00
TRINITY_DN773580_c0_g1	0.00	0.00	0.00	4.62	0.00	0.00	2.30	0.00	4.80	0.00
TRINITY_DN773582_c0_g1	0.00	0.00	0.00	0.00	0.00	0.00	0.00	0.00	0.00	0.00
TRINITY_DN773584_c0_g1	0.00	0.00	0.00	0.00	0.00	0.00	0.00	0.00	0.00	0.00
TRINITY_DN773585_c0_g1	0.00	0.00	0.00	0.00	0.00	0.00	0.00	0.00	0.00	0.00
TRINITY_DN773586_c0_g1	0.00	0.00	3.76	0.00	0.00	0.00	0.00	0.00	0.00	0.00
TRINITY_DN773587_c0_g1	0.00	0.00	4.61	2.79	0.00	0.00	0.00	4.08	4.33	0.00
TRINITY_DN773588_c0_g1	0.00	0.00	20.11	12.01	0.00	0.00	0.00	0.00	0.00	0.00
TRINITY_DN773589_c0_g1	0.00	0.00	0.00	0.00	0.00	0.00	0.00	0.00	0.00	0.00
TRINITY_DN77358_c0_g1	0.00	0.00	96.39	0.00	10.90	0.00	0.00	0.00	0.00	0.00
TRINITY_DN77358_c0_g2	0.00	0.00	0.00	0.00	0.00	0.00	0.00	0.00	12.18	0.00
TRINITY_DN77358_c1_g1	0.00	0.00	0.00	14.95	0.00	0.00	0.00	0.00	0.00	0.00
TRINITY_DN773590_c0_g1	0.00	0.00	0.00	6.97	0.00	0.00	0.00	0.00	10.98	0.00
TRINITY_DN773591_c0_g1	0.00	0.00	0.00	0.00	0.00	0.00	0.00	0.00	0.00	0.00
TRINITY_DN773593_c0_g1	0.00	0.00	0.00	0.00	0.00	4.54	4.09	0.00	4.25	0.00
TRINITY_DN773594_c0_g1	0.00	0.00	0.00	6.20	0.00	0.00	0.00	0.00	0.00	0.00
TRINITY_DN773595_c0_g1	0.00	0.00	0.00	0.00	0.00	0.00	0.00	0.00	0.00	0.00
TRINITY_DN773598_c0_g1	0.00	0.00	5.12	0.00	10.26	0.00	0.00	0.00	9.95	0.00
TRINITY_DN7735_c1_g1	0.00	0.00	0.00	0.00	0.00	0.00	0.00	0.00	0.00	0.00
TRINITY_DN773601_c0_g1	2.11	30.75	34.62	40.83	47.72	12.38	4.52	6.74	61.36	6.69
TRINITY_DN773603_c0_g1	0.00	2.13	5.96	1.05	6.14	0.00	0.00	0.00	2.49	0.00
TRINITY_DN773605_c0_g1	0.00	0.00	0.00	0.00	0.00	0.00	0.00	0.00	0.00	0.00
TRINITY_DN773606_c0_g1	0.00	0.00	0.00	5.61	0.00	0.00	0.00	0.00	0.00	8.33
TRINITY_DN773609_c0_g1	0.00	0.00	26.93	0.00	13.54	0.00	0.00	0.00	8.44	0.00
TRINITY_DN77360_c0_g1	0.00	0.00	0.00	0.00	0.00	0.00	0.00	4.44	7.76	0.00
TRINITY_DN77360_c0_g2	0.00	0.00	9.52	0.00	9.34	0.00	0.00	0.00	11.40	0.00
TRINITY_DN77360_c1_g1	0.00	0.00	0.00	0.00	0.00	0.00	0.00	0.00	0.00	0.00
TRINITY_DN773610_c0_g1	4.69	0.00	0.00	0.00	0.00	0.00	0.00	0.00	0.00	0.00
TRINITY_DN773616_c0_g1	0.00	0.00	5.98	0.00	0.00	0.00	0.00	0.00	0.00	0.00
TRINITY_DN773619_c0_g1	0.00	0.00	18.07	7.35	0.00	3.02	2.75	8.13	22.88	2.70
TRINITY_DN77361_c1_g1	0.00	4.20	17.13	5.59	29.03	6.04	2.78	0.00	27.41	2.79
TRINITY_DN77361_c6_g1	0.00	0.00	0.00	0.00	0.00	0.00	0.00	0.00	0.00	0.00
TRINITY_DN77361_c7_g1	0.00	3.63	0.00	0.00	0.00	0.00	0.00	0.00	0.00	0.00
TRINITY_DN773620_c0_g1	0.00	0.00	0.00	0.00	0.00	0.00	0.00	0.00	0.00	0.00
TRINITY_DN773621_c0_g1	0.00	0.00	0.00	1.80	0.00	0.00	0.00	0.00	0.00	0.00
TRINITY_DN773622_c0_g1	0.00	0.00	0.00	0.00	0.00	0.00	0.00	0.00	18.51	0.00
TRINITY_DN773624_c0_g1	0.00	0.00	0.00	7.97	0.00	0.00	0.00	0.00	0.00	0.00
TRINITY_DN773625_c0_g1	0.00	0.00	0.00	0.00	0.00	0.00	0.00	0.00	7.69	0.00
TRINITY_DN773627_c0_g1	0.00	0.00	0.00	0.00	0.00	0.00	0.00	0.00	0.00	0.00
TRINITY_DN773629_c0_g1	0.00	0.00	0.00	0.00	0.00	0.00	0.00	0.00	27.89	0.00
TRINITY_DN77362_c1_g1	0.00	0.00	6.06	3.74	3.12	2.02	2.79	0.00	17.68	0.00
TRINITY_DN773630_c0_g1	0.00	0.00	0.00	0.00	7.66	0.00	0.00	0.00	0.00	0.00
TRINITY_DN773632_c0_g1	0.00	1.53	1.84	1.13	15.06	0.00	1.69	0.00	0.00	0.00
TRINITY_DN773633_c0_g1	0.00	0.00	0.00	0.00	0.00	0.00	0.00	0.00	0.00	0.00
TRINITY_DN773634_c0_g1	0.00	0.00	20.84	0.00	0.00	0.00	0.00	0.00	0.00	0.00
TRINITY_DN77363_c0_g1	5.09	10.00	6.08	3.66	12.16	6.13	0.00	5.35	34.11	0.00
TRINITY_DN77363_c0_g3	17.43	143.28	467.72	254.70	783.55	256.75	136.34	126.76	1139.29	44.99
TRINITY_DN77363_c11_g1	0.00	0.00	0.00	6.97	11.84	0.00	0.00	0.00	37.91	0.00
TRINITY_DN77363_c13_g1	0.00	0.00	0.00	0.00	0.00	0.00	0.00	0.00	0.00	0.00
TRINITY_DN77363_c1_g1	0.00	0.00	0.00	0.00	0.00	0.00	0.00	0.00	0.00	0.00
TRINITY_DN77363_c1_g2	0.00	0.00	0.00	0.00	0.00	19.25	0.00	0.00	0.00	0.00
TRINITY_DN77363_c4_g1	0.00	0.00	2.71	6.63	0.00	0.00	0.00	0.00	5.16	0.00
TRINITY_DN77363_c6_g1	0.00	0.00	0.00	0.00	0.00	0.00	0.00	0.00	13.50	0.00
TRINITY_DN77363_c6_g4	0.00	0.00	0.00	0.00	0.00	0.00	0.00	0.00	0.00	0.00
TRINITY_DN77363_c7_g1	0.00	0.00	0.00	1.52	0.00	0.00	2.27	0.00	0.00	0.00
TRINITY_DN773640_c0_g1	0.00	0.00	21.17	4.23	0.00	0.00	0.00	0.00	0.00	0.00
TRINITY_DN773641_c0_g1	0.00	0.00	4.81	2.91	14.49	0.00	0.00	0.00	0.00	0.00
TRINITY_DN773642_c0_g1	0.00	0.00	0.00	0.00	0.00	0.00	0.00	0.00	0.00	0.00
TRINITY_DN773643_c0_g1	0.00	0.00	0.00	0.00	0.00	0.00	0.00	0.00	11.99	0.00
TRINITY_DN773644_c0_g1	0.00	0.00	0.00	0.00	0.00	0.00	0.00	0.00	0.00	0.00
TRINITY_DN773645_c0_g1	0.00	0.00	0.00	0.00	0.00	0.00	0.00	0.00	0.00	0.00
TRINITY_DN773647_c0_g1	0.00	0.00	0.00	1.32	0.00	15.14	0.00	0.00	2.07	0.00
TRINITY_DN773649_c0_g1	0.00	0.00	0.00	8.76	14.91	0.00	0.00	0.00	0.00	0.00
TRINITY_DN77364_c0_g1	0.00	0.00	0.00	0.00	0.00	0.00	0.00	0.00	72.88	0.00
TRINITY_DN77364_c0_g2	0.00	1.76	2.44	0.00	7.45	0.00	0.00	0.00	36.56	0.00
TRINITY_DN773650_c0_g1	0.00	0.00	0.00	0.00	0.00	0.00	0.00	0.00	0.00	0.00
TRINITY_DN773654_c0_g1	0.00	0.00	0.00	0.00	0.00	0.00	0.00	5.35	0.00	0.00
TRINITY_DN773655_c0_g1	0.00	4.07	4.95	0.00	9.93	0.00	0.00	0.00	9.28	0.00
TRINITY_DN773658_c0_g1	0.00	2.71	6.52	2.00	0.00	1.63	1.49	0.00	1.58	0.00
TRINITY_DN773659_c0_g1	0.00	0.00	0.00	0.00	0.00	0.00	0.00	0.00	0.00	0.00
TRINITY_DN77365_c0_g1	0.00	0.00	0.00	0.00	0.00	0.00	0.00	0.00	0.00	0.00
TRINITY_DN77365_c0_g2	0.00	0.00	0.00	0.00	0.00	0.00	0.00	0.00	0.00	0.00
TRINITY_DN77365_c1_g1	0.00	2.49	28.40	9.19	27.43	9.07	0.00	5.42	11.44	2.70
TRINITY_DN77365_c1_g3	0.00	0.00	0.00	0.00	0.00	0.00	0.00	0.00	0.00	0.00
TRINITY_DN77365_c2_g1	0.00	0.00	0.00	0.00	0.00	0.00	0.00	0.00	0.00	0.00
TRINITY_DN77365_c2_g2	0.00	0.00	0.00	0.00	0.00	0.00	0.00	0.00	0.00	0.00
TRINITY_DN773660_c0_g1	0.00	0.00	16.96	0.00	0.00	0.00	0.00	30.86	0.00	0.00
TRINITY_DN773661_c0_g1	0.00	0.00	0.00	0.00	0.00	0.00	0.00	0.00	0.00	0.00
TRINITY_DN773662_c0_g1	0.00	0.00	0.00	0.00	37.46	0.00	0.00	0.00	0.00	0.00
TRINITY_DN773664_c0_g1	0.00	0.00	0.00	1.01	0.00	0.00	0.00	0.00	3.15	0.00
TRINITY_DN773666_c0_g1	0.00	0.00	9.54	0.00	0.00	0.00	0.00	0.00	6.03	0.00
TRINITY_DN773668_c0_g1	0.00	0.00	0.00	0.00	0.00	0.00	0.00	0.00	0.00	0.00
TRINITY_DN773669_c0_g1	0.00	0.00	0.00	0.00	0.00	0.00	0.00	0.00	31.67	0.00
TRINITY_DN77366_c0_g1	0.00	0.00	0.00	8.33	0.00	0.00	0.00	0.00	0.00	0.00
TRINITY_DN77366_c0_g2	0.00	0.00	0.00	0.00	0.00	0.00	0.00	0.00	0.00	0.00
TRINITY_DN77366_c1_g1	0.00	0.00	0.00	0.00	12.08	0.00	0.00	10.63	0.00	0.00
TRINITY_DN773670_c0_g1	0.00	0.00	0.00	5.67	0.00	0.00	0.00	0.00	0.00	0.00
TRINITY_DN773677_c0_g1	0.00	0.00	0.00	18.99	0.00	0.00	0.00	0.00	0.00	0.00
TRINITY_DN773679_c0_g1	0.00	0.00	19.36	1.48	12.29	0.00	0.00	0.00	5.49	4.37
TRINITY_DN77367_c2_g1	0.00	0.00	0.00	0.00	0.00	0.00	0.00	0.00	0.00	0.00
TRINITY_DN77367_c3_g1	0.00	0.00	10.91	0.00	0.00	0.00	0.00	0.00	0.00	0.00
TRINITY_DN773680_c0_g1	0.00	0.00	0.00	0.00	11.02	0.00	0.00	0.00	0.00	0.00
TRINITY_DN773681_c0_g1	0.00	0.00	0.00	0.00	0.00	4.66	0.00	0.00	8.69	0.00
TRINITY_DN773682_c0_g1	0.00	2.26	3.41	6.67	2.77	8.21	0.00	2.47	2.60	0.00
TRINITY_DN773685_c0_g1	0.00	0.00	0.00	0.00	0.00	0.00	0.00	0.00	0.00	0.00
TRINITY_DN773688_c0_g1	0.00	0.00	2.91	4.79	1.00	2.91	2.68	0.91	8.49	0.90
TRINITY_DN77368_c0_g1	0.00	0.00	0.00	0.00	0.00	0.00	0.00	0.00	0.00	0.00
TRINITY_DN77368_c1_g2	0.00	0.00	0.00	0.00	0.00	0.00	0.00	0.00	0.00	0.00
TRINITY_DN77368_c1_g3	0.00	0.00	0.00	11.66	0.00	0.00	0.00	0.00	0.00	0.00
TRINITY_DN773691_c0_g1	0.00	0.00	0.00	0.00	0.00	0.00	0.00	0.00	0.00	0.00
TRINITY_DN773695_c0_g1	0.00	0.00	19.87	0.00	0.00	0.00	0.00	0.00	0.00	0.00
TRINITY_DN773696_c0_g1	0.00	0.00	0.00	0.00	0.00	0.00	0.00	0.00	13.91	0.00
TRINITY_DN77369_c0_g1	0.00	2.01	0.00	6.60	16.12	2.59	0.00	0.00	18.14	0.00
TRINITY_DN77369_c0_g2	0.00	0.00	0.00	29.47	0.00	26.30	0.00	12.18	7.17	0.00
TRINITY_DN77369_c1_g1	0.00	0.00	0.00	23.16	0.00	9.83	0.00	0.00	63.98	8.61
TRINITY_DN77369_c4_g1	0.00	0.00	0.00	0.00	0.00	0.00	0.00	0.00	0.00	0.00
TRINITY_DN77369_c4_g2	0.00	0.00	0.00	0.00	0.00	0.00	0.00	0.00	0.00	0.00
TRINITY_DN77369_c8_g1	0.00	0.00	0.00	0.00	22.05	0.00	0.00	9.67	20.47	0.00
TRINITY_DN77369_c9_g1	0.00	0.00	0.00	0.00	0.00	0.00	0.00	0.00	7.78	0.00
TRINITY_DN7736_c0_g1	12.16	207.24	537.00	339.30	673.06	168.02	49.31	87.17	169.30	12.28
TRINITY_DN7736_c0_g2	0.00	0.00	17.28	21.40	111.89	0.00	15.43	0.00	17.99	0.00
TRINITY_DN773701_c0_g1	0.00	0.00	0.00	0.00	0.00	0.00	0.00	0.00	0.00	0.00
TRINITY_DN773702_c0_g1	0.00	0.00	0.00	0.00	0.00	0.00	0.00	0.00	11.28	0.00
TRINITY_DN773703_c0_g1	0.00	0.00	2.61	1.60	2.65	0.00	0.00	0.00	4.98	0.00
TRINITY_DN773704_c0_g1	0.00	0.00	0.00	0.00	0.00	0.00	0.00	0.00	0.00	0.00
TRINITY_DN773705_c0_g1	0.00	0.00	0.00	0.00	0.00	0.00	0.00	0.00	0.00	0.00
TRINITY_DN773707_c0_g1	0.00	7.22	0.00	0.00	0.00	0.00	0.00	0.00	24.62	0.00
TRINITY_DN773708_c0_g1	0.00	0.00	0.00	0.00	0.00	0.00	0.00	0.00	12.27	0.00
TRINITY_DN773709_c0_g1	0.00	0.00	0.00	0.00	0.00	0.00	21.68	0.00	0.00	0.00
TRINITY_DN77370_c0_g1	0.00	0.00	33.38	0.00	0.00	0.00	0.00	0.00	0.00	0.00
TRINITY_DN77370_c10_g1	0.00	0.00	0.00	0.00	0.00	0.00	0.00	0.00	0.00	0.00
TRINITY_DN77370_c2_g1	0.00	0.00	0.00	0.00	0.00	0.00	0.00	0.00	0.00	0.00
TRINITY_DN77370_c2_g2	0.00	0.00	4.64	0.00	0.00	4.67	0.00	0.00	39.24	4.13
TRINITY_DN77370_c3_g1	0.00	0.00	0.00	0.00	0.00	0.00	0.00	0.00	0.00	0.00
TRINITY_DN77370_c4_g1	0.00	0.00	0.00	0.00	0.00	0.00	0.00	0.00	0.00	0.00
TRINITY_DN77370_c9_g1	0.00	0.00	14.41	0.00	14.78	0.00	0.00	0.00	0.00	0.00
TRINITY_DN773711_c0_g1	0.00	0.00	0.00	0.00	0.00	0.00	0.00	0.00	13.81	0.00
TRINITY_DN773712_c0_g1	0.00	0.00	0.00	0.00	0.00	0.00	0.00	0.00	0.00	0.00
TRINITY_DN773713_c0_g1	0.00	0.00	0.00	0.00	0.00	0.00	0.00	0.00	0.00	0.00
TRINITY_DN773714_c0_g1	0.00	0.00	0.00	0.00	0.00	0.00	0.00	0.00	0.00	0.00
TRINITY_DN773717_c0_g1	0.00	0.00	33.38	0.00	0.00	0.00	0.00	0.00	0.00	0.00
TRINITY_DN77371_c1_g1	0.00	5.90	9.10	6.23	13.52	2.02	2.79	0.95	21.60	0.00
TRINITY_DN773720_c0_g1	0.00	0.00	0.00	0.00	0.00	0.00	0.00	0.00	0.00	0.00
TRINITY_DN773722_c0_g1	0.66	3.75	0.00	3.45	1.18	4.44	0.00	1.89	2.99	0.00
TRINITY_DN773724_c0_g1	7.26	0.00	0.00	5.12	8.64	0.00	0.00	0.00	16.06	0.00
TRINITY_DN773725_c0_g1	0.00	0.00	0.00	0.00	0.00	0.00	0.00	0.00	0.00	0.00
TRINITY_DN773726_c0_g1	0.00	0.00	4.84	2.93	0.00	14.62	0.00	0.00	4.54	0.00
TRINITY_DN773727_c0_g1	0.00	0.00	0.00	30.70	0.00	0.00	0.00	0.00	0.00	0.00
TRINITY_DN773728_c0_g1	0.00	0.00	0.00	0.00	0.00	0.00	0.00	0.00	3.21	0.00
TRINITY_DN773729_c0_g1	0.00	0.00	7.37	2.24	0.00	5.35	0.00	0.00	3.48	0.00
TRINITY_DN77372_c0_g1	0.00	2.34	0.00	0.00	2.86	0.00	0.00	2.55	5.37	0.00
TRINITY_DN77372_c4_g1	0.00	0.00	0.00	0.00	0.00	0.00	0.00	0.00	0.00	0.00
TRINITY_DN77372_c5_g1	0.00	0.00	0.00	0.00	0.00	0.00	0.00	0.00	0.00	0.00
TRINITY_DN773730_c0_g1	0.00	0.00	0.00	0.00	9.60	0.00	0.00	0.00	0.00	0.00
TRINITY_DN773731_c0_g1	0.00	0.00	0.00	0.00	0.00	0.00	0.00	0.00	0.00	0.00
TRINITY_DN773733_c0_g1	0.00	0.00	1.69	0.00	1.72	0.00	0.00	3.31	10.94	0.00
TRINITY_DN773734_c0_g1	0.00	0.00	0.00	0.00	0.00	9.48	0.00	0.00	0.00	0.00
TRINITY_DN773736_c0_g1	0.00	0.00	0.00	0.00	0.00	0.00	0.00	0.00	0.00	0.00
TRINITY_DN773737_c0_g1	0.00	0.00	37.47	0.00	25.56	0.00	0.00	0.00	0.00	0.00
TRINITY_DN773738_c0_g1	0.00	8.15	0.00	0.00	0.00	0.00	0.00	0.00	0.00	0.00
TRINITY_DN77373_c0_g1	0.00	3.17	0.95	1.17	1.96	1.11	0.00	0.00	4.58	0.00
TRINITY_DN77373_c1_g1	0.00	0.00	0.00	0.00	0.00	5.57	0.00	0.00	0.00	0.00
TRINITY_DN773742_c0_g1	0.00	0.00	0.00	0.00	56.19	37.08	0.00	0.00	0.00	0.00
TRINITY_DN773744_c0_g1	0.00	0.00	0.00	7.02	11.64	0.00	0.00	0.00	10.89	0.00
TRINITY_DN773745_c0_g1	0.00	0.00	4.95	1.51	20.09	0.00	0.00	2.25	0.00	0.00
TRINITY_DN773746_c0_g1	0.00	0.00	0.00	0.00	0.00	0.00	11.06	11.08	0.00	0.00
TRINITY_DN773749_c0_g1	0.00	3.86	0.00	0.00	14.09	0.00	0.00	0.00	0.00	0.00
TRINITY_DN773750_c0_g1	0.00	0.00	0.00	0.00	0.00	0.00	0.00	0.00	0.00	0.00
TRINITY_DN773751_c0_g1	0.00	0.00	0.00	0.00	8.12	0.00	0.00	0.00	0.00	0.00
TRINITY_DN773757_c0_g1	0.00	0.00	0.00	1.58	0.00	0.00	0.00	0.00	4.93	0.00
TRINITY_DN773758_c0_g1	0.00	0.00	10.70	0.84	0.00	16.17	0.00	0.00	10.02	0.00
TRINITY_DN77375_c0_g1	0.00	13.76	6.80	0.34	11.59	0.00	0.00	0.00	11.37	0.00
TRINITY_DN773760_c0_g1	0.00	0.00	0.00	0.00	0.00	8.77	0.00	0.00	0.00	0.00
TRINITY_DN773761_c0_g1	0.00	0.00	0.00	1.30	0.00	0.00	0.00	0.00	0.00	0.00
TRINITY_DN773763_c0_g1	0.00	0.00	0.00	0.00	0.00	0.00	0.00	0.00	0.00	0.00
TRINITY_DN773766_c0_g1	0.00	0.00	0.00	6.87	0.00	0.00	0.00	0.00	0.00	0.00
TRINITY_DN773768_c0_g1	0.00	0.00	0.00	0.00	14.20	0.00	0.00	0.00	19.85	0.00
TRINITY_DN773769_c0_g1	0.00	0.00	0.00	0.00	0.00	0.00	0.00	0.00	0.00	0.00
TRINITY_DN773771_c0_g1	0.00	0.00	0.00	0.00	0.00	0.00	0.00	0.00	0.00	0.00
TRINITY_DN773773_c0_g1	0.00	0.00	0.00	0.00	3.13	3.11	0.00	0.00	5.87	0.00
TRINITY_DN773774_c0_g1	0.00	0.00	0.00	0.00	0.00	0.00	0.00	0.00	6.24	0.00
TRINITY_DN773775_c0_g1	0.00	0.00	0.00	0.00	0.00	0.00	0.00	0.00	0.00	0.00
TRINITY_DN773777_c0_g1	0.00	0.00	0.00	0.00	0.00	0.00	0.00	0.00	0.00	0.00
TRINITY_DN773778_c0_g1	0.00	0.00	0.00	0.00	0.00	0.00	0.00	0.00	0.00	0.00
TRINITY_DN77377_c0_g1	0.00	8.18	0.00	0.00	8.16	16.37	7.23	8.79	7.57	0.00
TRINITY_DN77377_c0_g3	0.00	0.00	0.00	0.00	0.00	0.00	0.00	0.00	26.22	0.00
TRINITY_DN77377_c1_g1	0.00	0.00	0.00	0.00	6.18	0.00	0.00	0.00	23.11	0.00
TRINITY_DN77377_c1_g2	0.00	3.21	0.00	2.36	20.69	0.00	3.52	3.46	7.32	0.00
TRINITY_DN77377_c2_g1	0.00	5.57	6.73	0.00	0.00	0.00	0.00	0.00	4.78	0.00
TRINITY_DN77377_c3_g1	0.00	1.68	6.07	6.20	6.20	0.00	1.85	1.85	0.00	0.00
TRINITY_DN77377_c6_g1	0.00	0.00	0.00	0.00	0.00	0.00	0.00	0.00	0.00	0.00
TRINITY_DN77377_c8_g1	0.00	0.00	0.00	0.00	0.00	0.00	0.00	0.00	0.00	0.00
TRINITY_DN773780_c0_g1	0.00	0.00	0.00	6.71	0.00	0.00	0.00	0.00	21.15	0.00
TRINITY_DN773781_c0_g1	0.00	0.00	0.00	5.70	0.00	38.63	0.00	0.00	0.00	0.00
TRINITY_DN773782_c0_g1	0.00	19.42	0.00	2.85	0.00	0.00	0.00	0.00	4.42	0.00
TRINITY_DN773783_c0_g1	0.00	0.00	0.00	0.00	0.00	0.00	0.00	0.00	0.00	0.00
TRINITY_DN773786_c0_g1	0.00	0.00	0.00	0.00	0.00	0.00	0.00	0.00	0.00	0.00
TRINITY_DN773788_c0_g1	0.00	0.00	0.00	0.00	0.00	1.64	0.00	0.00	4.69	0.00
TRINITY_DN773789_c0_g1	0.00	4.41	5.35	0.00	0.00	0.00	0.00	0.00	5.01	0.00
TRINITY_DN77378_c0_g1	0.00	7.97	28.90	23.51	42.20	6.45	2.93	8.65	57.88	0.00
TRINITY_DN77378_c0_g2	0.00	11.84	14.30	5.24	17.39	5.74	0.00	0.00	8.16	0.00
TRINITY_DN773790_c0_g1	0.00	0.00	0.00	3.17	3.97	5.15	0.00	1.20	3.74	0.00
TRINITY_DN773791_c0_g1	0.00	0.00	0.00	0.00	0.00	0.00	0.00	0.00	0.00	0.00
TRINITY_DN773793_c0_g1	0.00	0.00	0.00	0.00	0.00	0.00	0.00	0.00	0.00	0.00
TRINITY_DN773795_c0_g1	0.00	0.00	0.00	0.00	0.00	0.00	0.00	0.00	0.00	0.00
TRINITY_DN773797_c0_g1	5.33	40.20	121.65	39.37	148.58	59.50	3.90	21.85	159.76	0.00
TRINITY_DN77379_c0_g1	0.00	0.00	25.49	7.59	34.01	5.06	0.00	7.44	30.37	0.00
TRINITY_DN77379_c2_g1	0.00	0.00	0.00	0.00	0.00	10.82	0.00	0.00	20.12	0.00
TRINITY_DN7737_c0_g2	15.34	0.00	68.54	0.00	0.00	0.00	0.00	15.56	16.27	0.00
TRINITY_DN7737_c0_g4	3.78	69.16	130.38	56.88	105.73	89.71	20.22	46.40	300.89	2.00
TRINITY_DN7737_c3_g1	0.00	0.00	0.00	0.00	0.00	0.00	0.00	0.00	0.00	0.00
TRINITY_DN773800_c0_g1	0.00	0.00	0.00	3.51	5.84	0.00	0.00	0.00	0.00	0.00
TRINITY_DN773802_c0_g1	0.00	3.48	4.20	2.57	2.14	0.00	0.00	0.00	6.04	0.00
TRINITY_DN773804_c0_g1	0.00	0.00	7.84	0.00	0.00	0.00	6.99	0.00	29.24	0.00
TRINITY_DN773805_c0_g1	0.00	0.00	0.00	0.00	0.00	0.00	0.00	0.00	0.00	0.00
TRINITY_DN773806_c0_g1	0.00	0.00	0.00	0.00	0.00	0.00	0.00	0.00	5.66	0.00
TRINITY_DN77380_c0_g1	0.00	0.00	0.00	0.00	0.00	0.00	0.00	0.00	0.00	0.00
TRINITY_DN77380_c0_g2	0.00	0.00	0.00	0.00	0.00	0.00	0.00	0.00	0.00	0.00
TRINITY_DN773811_c0_g1	0.00	0.00	0.00	0.00	32.15	0.00	7.13	0.00	7.46	0.00
TRINITY_DN773813_c0_g1	0.00	0.00	0.00	0.00	0.00	0.00	0.00	0.00	0.00	0.00
TRINITY_DN773814_c0_g1	0.00	0.00	0.00	3.43	0.00	0.00	0.00	0.00	0.00	0.00
TRINITY_DN773815_c0_g1	0.00	0.00	0.00	7.63	25.39	0.00	0.00	0.00	11.85	0.00
TRINITY_DN773817_c0_g1	0.00	0.00	0.00	0.00	5.73	0.00	0.00	0.00	5.36	0.00
TRINITY_DN77381_c0_g2	0.00	0.00	0.00	0.00	12.00	12.10	0.00	0.00	16.85	0.00
TRINITY_DN773820_c0_g1	0.00	5.67	0.00	0.00	9.28	0.00	0.00	0.00	8.73	0.00
TRINITY_DN773822_c0_g1	0.00	0.00	0.00	0.00	0.00	9.03	0.00	3.98	0.00	0.00
TRINITY_DN773825_c0_g1	0.00	0.00	3.48	6.35	0.00	6.98	0.00	3.11	9.87	0.00
TRINITY_DN773826_c0_g1	0.00	0.00	0.00	0.00	0.00	0.00	0.00	0.00	0.00	0.00
TRINITY_DN77382_c0_g1	0.78	4.28	13.13	2.97	13.07	3.86	2.48	1.68	10.94	0.00
TRINITY_DN77382_c0_g2	0.00	16.96	13.13	7.72	20.92	10.10	0.00	0.00	8.28	0.72
TRINITY_DN773830_c0_g1	0.00	1.91	16.14	5.64	7.04	4.62	2.11	0.00	2.21	0.00
TRINITY_DN773831_c0_g1	0.00	0.00	0.00	0.00	0.00	0.00	0.00	0.00	0.00	0.00
TRINITY_DN773832_c0_g1	0.00	0.00	0.00	0.00	0.00	0.00	0.00	0.00	0.00	0.00
TRINITY_DN773834_c0_g1	0.00	0.00	0.00	3.02	0.00	0.00	4.52	4.41	14.08	0.00
TRINITY_DN773838_c0_g1	0.00	4.42	0.00	0.00	0.00	5.41	0.00	0.00	5.03	0.00
TRINITY_DN773839_c1_g1	0.00	0.00	0.00	0.00	0.00	0.00	13.37	0.00	0.00	0.00
TRINITY_DN77383_c0_g1	0.00	0.00	0.00	0.00	0.00	0.00	0.00	0.00	0.00	0.00
TRINITY_DN77383_c0_g2	0.00	0.00	0.00	0.00	6.75	0.00	0.00	0.00	0.00	0.00
TRINITY_DN773841_c0_g1	0.00	0.00	0.00	0.00	0.00	8.44	14.91	0.00	0.00	0.00
TRINITY_DN773843_c0_g1	0.00	0.00	0.00	2.97	4.93	0.00	0.00	0.00	0.00	0.00
TRINITY_DN773844_c0_g1	0.00	0.00	0.00	0.00	0.00	0.00	0.00	0.00	0.00	0.00
TRINITY_DN773846_c0_g1	0.00	0.00	0.00	0.00	0.00	0.00	0.00	0.00	6.76	0.00
TRINITY_DN773847_c0_g1	0.00	0.00	19.01	0.00	0.00	0.00	0.00	0.00	18.16	0.00
TRINITY_DN773848_c0_g1	0.00	0.00	1.98	0.00	0.00	0.00	0.00	0.00	5.70	0.00
TRINITY_DN773849_c0_g1	0.00	0.00	0.00	0.00	0.00	0.00	0.00	0.00	0.00	0.00
TRINITY_DN77384_c0_g1	0.00	0.00	0.00	0.00	0.00	0.00	0.00	0.00	13.39	0.00
TRINITY_DN77384_c0_g2	0.00	0.00	0.00	0.00	0.00	0.00	0.00	0.00	4.94	0.00
TRINITY_DN77384_c1_g1	0.00	3.51	25.50	44.58	63.33	0.00	5.28	7.54	43.93	0.00
TRINITY_DN77384_c1_g2	0.00	0.00	14.73	0.00	0.00	0.00	0.00	0.00	0.00	0.00
TRINITY_DN773850_c0_g1	0.00	7.03	8.52	0.00	34.40	0.00	0.00	7.52	0.00	0.00
TRINITY_DN773851_c0_g1	0.00	0.00	0.00	0.00	0.00	0.00	0.00	0.00	31.36	0.00
TRINITY_DN773852_c0_g1	0.00	0.00	0.00	0.00	0.00	0.00	0.00	0.00	0.00	0.00
TRINITY_DN77385_c0_g1	0.00	5.11	3.09	3.77	21.85	0.00	5.63	2.77	11.72	0.00
TRINITY_DN773861_c0_g1	0.00	3.24	0.00	0.00	0.00	0.00	0.00	0.00	0.00	0.00
TRINITY_DN773862_c0_g1	0.00	0.00	0.00	0.00	0.00	0.00	0.00	2.14	2.25	0.00
TRINITY_DN773863_c0_g1	0.00	0.00	0.00	0.00	0.00	0.00	0.00	0.00	12.33	0.00
TRINITY_DN773865_c0_g1	0.81	2.31	4.25	4.54	15.71	6.41	0.85	1.73	4.74	0.00
TRINITY_DN773866_c0_g1	0.00	0.00	0.00	0.00	0.00	0.00	0.00	0.00	0.00	0.00
TRINITY_DN773868_c0_g1	0.00	0.00	4.10	2.49	4.13	0.00	0.00	0.00	0.00	0.00
TRINITY_DN77386_c0_g1	0.00	1.34	15.25	8.93	6.61	0.00	0.00	1.49	20.23	0.00
TRINITY_DN77386_c0_g2	0.00	0.00	11.27	4.61	5.49	5.34	0.98	2.00	11.41	0.99
TRINITY_DN773871_c0_g1	0.00	0.00	0.00	6.92	0.00	0.00	0.00	0.00	10.92	0.00
TRINITY_DN773874_c0_g1	0.00	0.00	0.00	0.00	0.00	0.00	0.00	0.00	0.00	0.00
TRINITY_DN773876_c0_g1	0.00	0.00	0.00	0.00	0.00	0.00	0.00	0.00	0.00	0.00
TRINITY_DN773877_c0_g1	0.00	0.00	0.00	0.00	0.00	0.00	0.00	0.00	0.00	0.00
TRINITY_DN773878_c0_g1	0.00	0.00	0.00	0.00	0.00	0.00	0.00	0.00	0.00	0.00
TRINITY_DN77387_c0_g2	0.00	0.00	7.38	4.53	7.54	0.00	0.00	0.00	5.33	1.68
TRINITY_DN77387_c0_g4	0.00	0.00	0.00	0.00	0.00	0.00	0.00	0.00	0.00	0.00
TRINITY_DN77387_c0_g5	0.00	0.00	0.00	15.61	0.00	0.00	0.00	0.00	32.29	0.00
TRINITY_DN77387_c3_g1	0.00	0.00	40.12	19.16	88.40	32.37	7.16	7.06	22.49	0.00
TRINITY_DN77387_c5_g1	0.00	0.00	0.00	0.00	0.00	3.59	0.00	0.00	0.00	0.00
TRINITY_DN773880_c0_g1	0.00	0.00	0.00	2.54	0.00	0.00	7.60	0.00	0.00	0.00
TRINITY_DN773882_c0_g1	0.00	0.00	0.00	0.67	0.00	0.00	0.00	0.00	0.00	0.00
TRINITY_DN773883_c0_g1	0.00	0.00	1.67	3.08	0.00	0.00	0.00	0.00	0.00	0.00
TRINITY_DN773884_c0_g1	0.00	0.00	0.00	0.00	0.00	0.00	0.00	0.00	0.00	0.00
TRINITY_DN773885_c0_g1	0.00	0.00	4.25	2.85	7.15	0.00	0.00	0.00	2.74	0.00
TRINITY_DN773888_c0_g1	0.00	0.00	0.00	0.00	11.11	0.00	0.00	4.88	10.36	0.00
TRINITY_DN77388_c0_g1	0.00	0.00	0.00	0.00	0.00	0.00	0.00	0.00	13.17	0.00
TRINITY_DN77388_c1_g1	0.00	0.00	0.00	0.00	0.00	0.00	0.00	0.00	0.00	0.00
TRINITY_DN77388_c1_g2	0.00	0.00	0.00	0.00	0.00	0.00	0.00	0.00	0.00	0.00
TRINITY_DN77388_c1_g5	0.00	0.00	0.00	8.42	14.30	0.00	0.00	0.00	13.31	0.00
TRINITY_DN77388_c3_g1	0.00	0.00	0.00	0.00	0.00	0.00	0.00	0.00	0.00	0.00
TRINITY_DN773892_c0_g1	0.00	0.00	0.00	0.00	0.00	0.00	0.00	0.00	13.71	0.00
TRINITY_DN773894_c0_g1	0.00	0.00	0.00	0.00	7.60	0.00	0.00	0.00	0.00	0.00
TRINITY_DN773895_c0_g1	0.00	0.00	0.00	11.40	0.00	9.66	0.00	0.00	0.00	0.00
TRINITY_DN773897_c0_g1	0.00	0.00	0.00	7.72	0.00	0.00	0.00	0.00	0.00	0.00
TRINITY_DN773899_c0_g1	0.00	0.00	0.00	6.03	0.00	0.00	0.00	0.00	0.00	0.00
TRINITY_DN77389_c0_g1	0.00	0.00	0.00	0.00	0.00	0.00	0.00	0.00	7.69	0.00
TRINITY_DN7738_c0_g1	0.00	0.00	0.00	4.55	0.00	23.04	0.00	0.00	0.00	0.00
TRINITY_DN7738_c0_g2	0.00	26.51	45.75	45.58	101.82	21.48	25.91	7.73	109.40	0.00
TRINITY_DN7738_c0_g3	0.00	0.00	0.00	0.00	0.00	0.00	0.00	0.00	0.00	0.00
TRINITY_DN7738_c0_g4	0.00	0.00	0.00	0.00	16.01	0.00	13.95	0.00	0.00	0.00
TRINITY_DN7738_c0_g5	0.00	0.00	0.00	0.00	0.00	0.00	0.00	0.00	0.00	0.00
TRINITY_DN7738_c5_g1	0.00	0.00	0.00	7.48	0.00	12.63	0.00	0.00	0.00	0.00
TRINITY_DN773900_c0_g1	0.00	0.00	0.00	0.00	0.00	0.00	0.00	0.00	0.00	0.00
TRINITY_DN773901_c0_g1	0.00	0.00	0.00	0.00	7.65	11.44	0.00	0.00	0.28	0.00
TRINITY_DN773904_c0_g1	0.00	0.00	0.00	0.00	0.00	0.00	0.00	0.00	0.00	0.00
TRINITY_DN773906_c0_g1	0.00	0.00	0.00	2.98	0.00	0.00	4.45	0.00	4.65	2.20
TRINITY_DN77390_c0_g1	0.00	24.98	30.50	0.00	19.59	37.72	13.38	12.36	28.51	0.00
TRINITY_DN77390_c1_g1	0.00	0.00	0.00	0.00	0.00	0.00	0.00	0.00	0.00	0.00
TRINITY_DN77390_c6_g1	0.00	0.00	0.00	0.00	0.00	0.00	0.00	0.00	0.00	0.00
TRINITY_DN773910_c0_g1	0.00	0.00	0.00	0.00	0.00	0.00	0.00	0.00	7.57	0.00
TRINITY_DN773912_c0_g1	0.00	0.00	0.00	0.00	0.00	0.00	0.00	0.00	0.00	0.00
TRINITY_DN773915_c0_g1	0.00	0.00	0.00	0.00	0.00	0.00	0.00	0.00	0.00	0.00
TRINITY_DN773916_c0_g1	0.00	0.00	0.00	0.00	0.00	0.00	0.00	0.00	15.68	0.00
TRINITY_DN773918_c0_g1	0.00	0.00	0.00	0.00	13.79	6.96	0.00	0.00	0.00	0.00
TRINITY_DN773919_c0_g1	0.00	0.00	32.51	0.00	0.00	0.00	0.00	0.00	0.00	0.00
TRINITY_DN77391_c5_g1	0.00	0.00	0.00	1.52	0.00	2.48	0.00	0.00	0.00	0.00
TRINITY_DN77391_c6_g1	0.00	0.00	0.00	0.00	0.00	9.49	0.00	0.00	8.83	0.00
TRINITY_DN77391_c7_g1	0.00	0.00	16.00	9.62	0.00	0.00	14.27	14.48	0.00	14.20
TRINITY_DN77391_c9_g1	0.00	0.00	0.00	0.00	0.00	0.00	0.00	0.00	0.00	0.00
TRINITY_DN773920_c0_g1	0.00	0.00	0.00	8.11	0.00	0.00	12.07	0.00	0.00	0.00
TRINITY_DN773921_c0_g1	0.00	0.00	13.70	0.00	0.00	0.00	0.00	0.00	6.06	0.00
TRINITY_DN773922_c0_g1	0.00	0.00	0.00	0.00	0.00	0.00	0.00	0.00	0.00	0.00
TRINITY_DN773923_c0_g1	0.00	0.00	6.13	0.00	0.00	0.00	5.51	0.00	17.19	0.00
TRINITY_DN773925_c1_g1	0.00	0.00	0.00	0.00	0.00	11.03	9.74	0.00	0.00	0.00
TRINITY_DN773927_c0_g1	0.00	1.78	0.00	4.36	0.00	0.00	0.00	0.00	4.11	0.00
TRINITY_DN77392_c0_g1	0.00	0.00	9.87	11.79	0.00	0.00	0.00	0.00	18.60	0.00
TRINITY_DN77392_c1_g1	0.00	0.00	0.00	0.00	0.00	0.00	0.00	0.00	0.00	0.00
TRINITY_DN77392_c2_g2	0.00	0.00	0.00	0.00	0.00	0.00	12.97	0.00	14.34	0.00
TRINITY_DN77392_c4_g1	0.00	0.00	0.00	23.41	0.00	0.00	0.00	0.00	0.00	0.00
TRINITY_DN773930_c0_g1	0.00	0.00	0.00	0.00	0.00	4.52	0.00	0.00	8.63	2.04
TRINITY_DN773931_c0_g1	0.00	0.00	0.00	5.86	0.00	0.00	0.00	0.00	0.00	0.00
TRINITY_DN773932_c0_g1	0.00	0.00	11.84	0.00	0.00	0.00	0.00	0.00	0.00	0.00
TRINITY_DN773933_c0_g1	0.00	0.00	0.00	0.00	0.00	0.00	0.00	0.00	32.82	0.00
TRINITY_DN773934_c0_g1	0.00	0.00	16.88	0.00	0.00	0.00	0.00	0.00	7.91	0.00
TRINITY_DN773936_c0_g1	0.00	22.53	75.40	37.04	109.92	83.17	6.14	24.09	160.20	0.00
TRINITY_DN773936_c1_g1	0.00	0.00	0.00	0.00	0.00	0.00	0.00	0.00	0.00	0.00
TRINITY_DN773937_c0_g1	1.01	0.00	0.00	2.75	4.76	0.00	1.06	1.08	2.24	1.07
TRINITY_DN773939_c0_g1	0.00	0.00	0.00	0.00	0.00	0.00	0.00	0.00	0.00	0.00
TRINITY_DN77393_c0_g1	0.00	0.00	0.00	0.00	17.36	0.00	0.00	0.00	0.00	0.00
TRINITY_DN77393_c1_g1	0.00	0.00	0.00	0.00	18.54	0.00	0.00	0.00	0.00	0.00
TRINITY_DN77393_c2_g3	0.00	0.00	0.00	0.00	0.00	0.00	0.00	0.00	0.00	0.00
TRINITY_DN77393_c6_g1	0.00	0.00	0.00	0.00	0.00	0.00	0.00	0.00	0.00	0.00
TRINITY_DN77393_c7_g1	0.00	0.00	0.00	1.88	0.00	0.00	0.00	0.00	2.92	0.00
TRINITY_DN773941_c0_g1	0.00	0.00	0.00	0.00	0.00	0.00	0.00	0.00	4.63	0.00
TRINITY_DN773942_c0_g1	1.34	0.00	9.31	5.73	15.89	1.55	1.42	1.44	14.98	2.84
TRINITY_DN773943_c0_g1	0.00	0.00	5.96	0.00	0.00	0.00	0.00	0.00	0.00	0.00
TRINITY_DN773944_c0_g1	0.00	0.00	0.00	0.00	0.00	0.00	0.00	7.80	0.00	0.00
TRINITY_DN773946_c0_g1	0.00	0.00	0.00	0.00	0.00	0.00	0.00	0.00	0.00	0.00
TRINITY_DN77394_c0_g1	0.00	0.00	0.00	2.26	5.63	0.00	0.00	0.00	0.00	0.00
TRINITY_DN77394_c0_g2	0.00	0.00	0.00	0.00	0.00	0.00	0.00	0.00	3.28	2.33
TRINITY_DN77394_c0_g3	0.00	0.00	0.00	3.54	17.64	0.00	0.00	0.00	6.30	0.00
TRINITY_DN773950_c0_g1	0.00	0.00	5.67	0.00	5.68	5.71	0.00	0.00	10.61	0.00
TRINITY_DN773952_c0_g1	0.00	4.05	0.00	5.98	12.41	2.45	0.00	2.22	16.33	0.00
TRINITY_DN773953_c0_g1	0.00	0.00	0.00	0.00	34.41	0.00	0.00	0.00	0.00	0.00
TRINITY_DN773955_c0_g1	0.00	0.00	0.00	0.00	0.00	0.00	0.00	0.00	0.00	0.00
TRINITY_DN773956_c0_g1	0.00	0.00	2.26	0.00	0.00	0.00	0.00	0.00	10.83	0.00
TRINITY_DN773957_c0_g1	0.00	2.98	0.00	0.00	0.00	0.00	1.65	0.00	1.73	0.00
TRINITY_DN773958_c0_g1	0.00	8.10	0.00	11.95	7.45	4.89	0.00	0.00	2.33	0.00
TRINITY_DN773959_c0_g1	0.00	0.00	0.00	0.00	0.00	0.00	0.00	0.00	0.00	0.00
TRINITY_DN77395_c1_g1	0.00	0.00	0.00	0.00	46.97	0.00	0.00	0.00	14.55	0.00
TRINITY_DN77395_c2_g1	0.00	0.00	0.00	0.00	8.20	0.00	0.00	0.00	7.61	0.00
TRINITY_DN77395_c2_g2	0.00	0.00	46.04	9.23	0.00	0.00	0.00	13.92	29.18	13.65
TRINITY_DN77395_c3_g1	0.00	0.00	0.00	0.00	0.00	0.00	0.00	0.00	0.00	0.00
TRINITY_DN773960_c0_g1	0.00	0.00	0.00	3.66	0.00	0.00	0.00	0.00	17.06	5.40
TRINITY_DN773961_c0_g1	0.00	2.72	0.00	4.01	3.32	0.00	0.00	0.00	18.70	0.00
TRINITY_DN773962_c0_g1	0.00	0.00	0.00	0.00	0.00	0.00	0.00	0.00	0.00	0.00
TRINITY_DN773963_c0_g1	0.00	0.00	0.00	0.00	0.00	0.00	0.00	0.00	4.08	0.00
TRINITY_DN773964_c0_g1	0.00	0.00	0.00	0.00	10.69	0.00	0.00	0.00	0.00	0.00
TRINITY_DN773966_c0_g1	0.00	0.00	0.00	0.00	0.00	0.00	0.00	0.00	0.00	37.28
TRINITY_DN773967_c0_g1	0.00	0.00	0.00	0.00	0.00	0.00	0.00	0.00	0.00	0.00
TRINITY_DN773968_c0_g1	0.00	3.35	0.00	2.46	0.00	0.00	0.00	0.00	3.82	0.00
TRINITY_DN77396_c0_g1	0.00	14.76	7.21	29.09	21.70	10.57	0.00	7.93	34.29	0.00
TRINITY_DN77396_c0_g2	0.00	0.00	0.00	11.12	0.00	0.00	0.00	0.00	25.13	0.00
TRINITY_DN77396_c0_g3	0.00	0.00	38.82	239.41	0.00	27.81	28.55	0.00	37.03	0.00
TRINITY_DN773975_c0_g1	0.00	0.00	0.00	0.00	0.00	0.00	0.00	0.00	3.41	0.00
TRINITY_DN773976_c0_g1	0.00	0.00	3.57	0.00	0.00	0.00	3.27	0.00	1.72	0.00
TRINITY_DN773977_c0_g1	0.00	0.00	0.00	0.00	0.00	0.00	0.00	0.00	5.07	0.00
TRINITY_DN773979_c0_g1	0.00	0.00	0.00	0.00	0.00	0.00	0.00	0.00	0.00	0.00
TRINITY_DN77397_c0_g3	0.00	0.00	0.00	15.38	68.26	24.09	0.00	11.45	44.14	0.00
TRINITY_DN77397_c1_g1	0.00	0.00	0.00	0.00	0.00	0.00	0.00	0.00	0.00	0.00
TRINITY_DN77397_c1_g2	0.00	7.03	0.00	0.00	25.80	0.00	0.00	7.52	0.00	0.00
TRINITY_DN773980_c0_g1	0.00	0.00	0.00	0.00	12.64	6.36	0.00	0.00	0.00	0.00
TRINITY_DN773985_c0_g1	0.00	0.00	0.00	0.00	0.00	0.00	0.00	0.00	0.00	0.00
TRINITY_DN773986_c0_g1	0.00	0.00	0.00	0.00	0.00	0.00	0.00	0.00	0.00	0.00
TRINITY_DN773987_c0_g1	0.00	0.00	0.00	2.87	0.00	2.34	0.00	2.13	6.71	0.00
TRINITY_DN773988_c0_g1	0.00	0.00	0.00	0.00	0.00	0.00	0.00	0.00	0.00	0.00
TRINITY_DN773989_c0_g1	0.00	0.00	0.00	9.80	16.76	0.00	0.00	0.00	0.00	0.00
TRINITY_DN77398_c0_g1	0.00	0.00	0.00	0.00	0.00	0.00	0.00	0.00	0.00	0.00
TRINITY_DN77398_c0_g2	0.00	0.00	0.00	0.00	0.00	0.00	0.00	12.45	0.00	0.00
TRINITY_DN77398_c1_g1	0.00	0.00	0.00	0.00	0.00	0.00	0.00	0.00	6.67	0.00
TRINITY_DN77398_c1_g2	0.00	0.00	0.00	0.00	0.00	0.00	0.00	25.84	0.00	0.00
TRINITY_DN77398_c1_g3	0.00	0.00	19.75	0.00	10.01	0.00	0.00	0.00	0.00	0.00
TRINITY_DN77398_c2_g1	0.00	8.57	5.65	9.66	18.16	5.46	2.14	4.97	50.09	0.00
TRINITY_DN77398_c3_g1	0.00	0.00	4.17	7.58	20.98	0.00	0.00	0.00	11.76	0.00
TRINITY_DN77398_c3_g2	0.00	5.00	12.04	10.04	0.00	6.03	0.00	0.00	10.96	1.82
TRINITY_DN77398_c3_g4	0.00	0.00	0.00	7.88	0.00	0.00	1.33	1.35	21.46	0.00
TRINITY_DN77398_c4_g2	0.00	1.68	6.07	1.24	0.00	3.87	0.00	3.71	0.00	0.00
TRINITY_DN77398_c5_g1	0.00	7.59	4.05	5.62	26.05	1.01	0.93	0.95	26.56	0.00
TRINITY_DN77398_c6_g1	0.00	0.00	19.93	0.00	5.77	2.86	2.60	5.14	27.07	0.00
TRINITY_DN77398_c8_g1	0.00	0.00	0.00	0.00	0.00	0.00	0.00	0.00	3.12	0.00
TRINITY_DN77398_c9_g1	0.00	0.00	0.00	0.00	0.00	0.00	0.00	0.00	0.00	0.00
TRINITY_DN773991_c0_g1	0.00	0.00	0.00	38.19	0.00	0.00	0.00	0.00	0.00	0.00
TRINITY_DN773992_c0_g1	0.00	0.00	0.00	0.00	0.00	0.00	0.00	0.00	10.06	0.00
TRINITY_DN773994_c0_g1	0.00	0.00	0.00	0.00	10.83	0.00	0.00	2.42	2.54	0.00
TRINITY_DN773995_c0_g1	0.00	0.00	0.00	0.00	0.00	0.00	0.00	0.00	0.00	0.00
TRINITY_DN773996_c0_g1	0.00	3.80	9.22	2.79	0.00	0.00	0.00	0.00	12.99	0.00
TRINITY_DN773999_c0_g1	0.00	0.00	3.44	3.99	57.89	14.44	0.00	6.38	4.40	0.00
TRINITY_DN77399_c0_g1	0.00	0.00	17.49	0.00	0.00	0.00	0.00	0.00	10.58	0.00
TRINITY_DN77399_c0_g2	0.00	6.19	3.29	1.64	0.00	0.00	0.00	0.00	0.00	0.00
TRINITY_DN7739_c0_g1	0.00	0.00	0.00	1.84	0.00	0.00	0.00	0.00	8.60	0.00
TRINITY_DN7739_c0_g2	0.00	0.00	1.42	0.00	7.74	7.71	0.00	3.25	3.62	0.00
TRINITY_DN7739_c0_g3	0.00	0.00	0.00	0.00	0.00	0.00	0.00	0.00	0.00	0.00
TRINITY_DN773_c0_g1	0.00	0.00	45.88	8.17	0.00	5.75	0.00	0.00	22.76	0.00
TRINITY_DN773_c16_g1	0.00	0.00	0.00	0.00	21.78	0.00	0.00	0.00	31.30	0.00
TRINITY_DN773_c2_g1	0.00	0.00	29.53	0.00	0.00	0.00	0.00	0.00	47.71	0.00
TRINITY_DN773_c7_g1	0.00	0.00	8.81	0.00	33.94	6.62	0.00	0.00	22.72	0.00
TRINITY_DN774001_c0_g1	0.00	0.00	0.00	0.00	0.00	0.00	0.00	0.00	0.00	0.00
TRINITY_DN774004_c0_g1	0.00	2.21	3.33	0.34	4.39	0.84	0.00	2.42	14.19	0.68
TRINITY_DN774005_c0_g1	0.00	0.00	0.00	0.00	0.00	0.00	0.00	0.00	0.00	0.00
TRINITY_DN774006_c0_g1	0.00	0.00	3.83	3.52	7.81	5.74	0.00	0.00	3.68	0.00
TRINITY_DN774007_c0_g1	0.00	0.00	0.00	0.00	0.00	0.00	0.00	0.00	0.00	0.00
TRINITY_DN774009_c0_g1	0.00	0.00	16.55	0.00	0.00	0.00	0.00	14.99	0.00	0.00
TRINITY_DN77400_c0_g1	0.00	0.00	17.22	2.18	14.45	0.00	0.00	0.00	0.00	0.00
TRINITY_DN77400_c1_g1	0.00	0.00	0.00	0.00	7.00	0.00	0.00	0.00	13.05	0.00
TRINITY_DN77400_c7_g1	0.00	0.00	0.00	0.00	30.93	0.00	0.00	0.00	0.00	0.00
TRINITY_DN774011_c0_g1	0.00	0.00	0.00	0.00	0.00	0.00	0.00	0.00	0.00	0.00
TRINITY_DN774012_c0_g1	0.00	3.54	0.00	3.50	0.00	0.00	0.00	0.00	0.00	0.00
TRINITY_DN774013_c0_g1	0.00	0.00	0.00	0.00	0.00	0.00	0.00	0.00	12.78	0.00
TRINITY_DN774015_c0_g1	0.00	0.00	0.00	0.00	3.53	7.04	0.00	0.00	0.00	0.00
TRINITY_DN774016_c0_g1	0.00	0.00	0.00	0.00	7.13	0.00	0.00	0.00	1.07	0.00
TRINITY_DN77401_c0_g1	0.00	0.00	0.00	0.00	0.00	12.41	0.00	0.00	0.00	0.00
TRINITY_DN77401_c1_g1	0.00	0.00	19.57	0.00	48.72	0.00	0.00	0.00	18.66	0.00
TRINITY_DN77401_c3_g1	0.00	0.00	0.00	0.00	20.16	0.00	0.00	0.00	18.66	0.00
TRINITY_DN774022_c0_g1	0.00	0.00	0.00	0.00	12.23	0.00	0.00	7.43	0.00	0.00
TRINITY_DN774024_c0_g1	0.00	0.00	7.91	0.00	0.00	0.00	0.00	0.00	0.00	0.00
TRINITY_DN774025_c0_g1	0.00	0.00	0.00	0.00	0.00	0.00	0.00	0.00	0.00	0.00
TRINITY_DN774027_c0_g1	0.00	0.00	0.00	0.00	0.00	0.00	0.00	9.39	0.00	0.00
TRINITY_DN774028_c0_g1	0.00	0.00	0.00	0.00	15.94	0.00	0.00	0.00	0.00	0.00
TRINITY_DN774029_c0_g1	0.00	1.52	5.48	2.24	1.87	0.00	0.00	0.00	0.00	0.00
TRINITY_DN77402_c0_g1	0.00	0.00	13.10	0.00	0.00	0.00	0.00	0.00	53.25	34.55
TRINITY_DN77402_c0_g2	0.00	0.00	5.93	0.00	5.93	0.00	0.00	5.22	0.00	0.00
TRINITY_DN774035_c0_g1	0.00	0.00	0.00	0.00	0.00	0.00	0.00	0.00	0.00	0.00
TRINITY_DN774036_c0_g1	1.94	0.00	0.00	0.00	0.00	0.00	0.00	0.00	0.00	0.00
TRINITY_DN774037_c0_g1	0.00	0.00	0.00	0.00	0.00	0.00	0.00	0.00	0.00	0.00
TRINITY_DN774038_c0_g1	0.00	0.00	0.00	0.00	0.00	0.00	0.00	0.00	0.00	0.00
TRINITY_DN77403_c0_g1	0.00	14.73	35.52	0.00	39.69	18.07	0.00	14.73	48.99	13.44
TRINITY_DN77403_c0_g2	0.00	16.07	29.11	17.37	66.23	48.21	13.26	0.00	136.94	0.00
TRINITY_DN774042_c0_g1	0.00	0.00	0.00	0.00	0.00	0.00	0.00	0.00	0.00	0.00
TRINITY_DN774044_c0_g1	0.00	0.00	0.00	0.00	0.00	0.00	0.00	0.00	0.00	0.00
TRINITY_DN774045_c0_g1	0.00	0.00	2.40	0.00	0.00	2.66	2.43	0.00	0.00	0.00
TRINITY_DN774047_c0_g1	0.00	0.00	0.00	0.00	0.00	0.00	0.00	0.00	0.00	0.00
TRINITY_DN774048_c0_g1	0.00	0.00	0.00	0.00	0.00	0.00	8.63	8.57	0.00	0.00
TRINITY_DN774049_c0_g1	0.00	0.00	2.55	4.51	0.00	0.00	0.00	0.00	0.00	0.00
TRINITY_DN77404_c0_g1	0.00	0.00	13.00	0.00	0.00	0.00	0.00	11.73	12.36	0.00
TRINITY_DN774051_c0_g1	0.00	0.00	0.00	0.00	0.00	0.00	0.00	0.00	0.00	0.00
TRINITY_DN774053_c0_g1	0.00	0.00	0.00	0.00	0.00	0.00	0.00	0.00	0.00	0.00
TRINITY_DN774054_c0_g1	0.00	0.00	0.00	0.00	0.00	0.00	0.00	0.00	0.00	0.00
TRINITY_DN774055_c0_g1	0.00	0.00	0.00	0.00	0.00	0.00	0.00	0.00	0.00	0.00
TRINITY_DN774057_c0_g1	0.00	6.44	13.61	9.10	21.61	1.54	0.71	7.03	16.75	1.43
TRINITY_DN774058_c0_g1	0.00	0.00	0.00	0.00	0.00	0.00	0.00	0.00	6.27	0.00
TRINITY_DN774059_c0_g1	0.00	0.00	0.00	0.00	0.00	0.00	0.00	0.00	0.00	0.00
TRINITY_DN774061_c0_g1	0.91	0.87	0.00	0.00	3.22	0.00	0.96	0.00	5.07	0.00
TRINITY_DN774063_c0_g1	0.00	0.00	0.00	0.00	0.00	0.00	0.00	0.00	4.73	0.00
TRINITY_DN774064_c0_g1	0.00	0.00	0.00	19.42	0.00	0.00	0.00	0.00	0.00	0.00
TRINITY_DN774067_c0_g1	0.00	0.00	0.00	17.01	0.00	0.00	0.00	0.00	0.00	0.00
TRINITY_DN774069_c0_g1	0.00	0.00	0.00	0.00	9.55	0.00	0.00	0.00	13.92	0.00
TRINITY_DN77406_c0_g1	0.00	13.88	0.00	0.00	0.00	0.00	0.00	7.94	0.00	0.00
TRINITY_DN77406_c0_g2	0.00	0.00	5.39	0.00	10.61	5.33	0.00	0.00	19.83	0.00
TRINITY_DN77406_c1_g1	0.00	0.00	0.00	0.00	0.00	0.00	0.00	0.00	0.00	0.00
TRINITY_DN774070_c0_g1	0.00	0.00	0.00	7.75	0.00	0.00	0.00	0.00	0.00	0.00
TRINITY_DN774073_c0_g1	0.00	0.00	0.00	0.00	15.38	0.00	0.00	3.40	5.29	0.00
TRINITY_DN774075_c0_g1	0.00	0.00	0.00	0.00	18.53	0.00	0.00	0.00	6.94	0.00
TRINITY_DN774079_c0_g1	0.00	0.00	0.00	0.00	13.90	0.00	0.00	0.00	0.00	0.00
TRINITY_DN77407_c0_g1	0.00	0.00	13.47	0.00	0.00	0.00	0.00	0.00	0.00	0.00
TRINITY_DN77407_c0_g2	0.00	0.00	0.00	6.04	0.00	10.23	0.00	0.00	9.52	0.00
TRINITY_DN774080_c0_g1	0.00	0.00	36.91	0.00	0.00	0.00	0.00	0.00	11.67	0.00
TRINITY_DN774081_c0_g1	0.00	0.00	6.89	0.00	0.00	0.00	0.00	0.00	0.00	0.00
TRINITY_DN774084_c0_g1	1.69	3.27	0.00	4.83	10.04	1.97	1.80	0.00	5.67	0.00
TRINITY_DN774085_c0_g1	0.00	0.00	0.00	0.00	0.00	0.00	0.00	0.00	6.30	0.00
TRINITY_DN774088_c0_g1	0.00	0.00	0.00	0.00	0.00	0.00	0.00	0.00	0.00	0.00
TRINITY_DN774089_c0_g1	0.00	0.00	0.00	2.74	9.11	0.00	0.00	0.00	0.00	0.00
TRINITY_DN77408_c0_g1	0.00	34.77	27.75	33.40	14.21	0.00	0.00	25.08	26.43	12.37
TRINITY_DN774092_c0_g1	0.00	0.00	0.00	1.10	1.83	0.00	0.00	0.00	0.00	0.00
TRINITY_DN774093_c0_g1	0.00	0.00	0.00	0.00	0.00	0.00	0.00	0.00	0.00	0.00
TRINITY_DN774094_c0_g1	0.00	0.00	0.00	0.00	0.00	0.00	0.00	0.00	46.04	0.00
TRINITY_DN774096_c0_g1	0.00	0.00	4.20	2.54	4.22	0.00	0.00	0.00	3.94	0.00
TRINITY_DN774099_c0_g1	0.00	0.00	0.00	5.72	0.00	0.00	0.00	0.00	0.00	0.00
TRINITY_DN77409_c0_g2	0.00	0.00	0.00	4.12	0.00	0.00	0.00	6.02	11.18	0.00
TRINITY_DN77409_c1_g2	0.00	0.00	0.00	0.00	0.00	0.00	0.00	0.00	0.00	0.00
TRINITY_DN7740_c0_g1	0.00	0.00	0.00	0.00	14.91	0.00	0.00	0.00	0.00	0.00
TRINITY_DN7740_c0_g2	0.00	0.00	0.00	0.00	0.00	0.00	0.00	0.00	9.64	0.00
TRINITY_DN774100_c0_g1	0.00	0.00	0.00	0.00	0.00	0.00	0.00	0.00	0.00	0.00
TRINITY_DN774101_c0_g1	0.00	0.00	0.00	1.16	7.71	1.89	2.27	0.00	9.08	0.00
TRINITY_DN774102_c0_g1	0.00	0.00	0.00	0.00	12.70	0.00	0.00	0.00	0.00	0.00
TRINITY_DN774103_c0_g1	0.00	0.00	14.85	0.00	60.96	0.00	0.00	0.00	0.00	0.00
TRINITY_DN774105_c0_g1	0.00	0.00	0.00	1.39	11.55	0.00	0.00	2.07	2.17	0.00
TRINITY_DN774107_c0_g1	0.00	0.00	0.00	0.00	0.00	0.00	0.00	0.00	0.00	0.00
TRINITY_DN774109_c0_g1	0.00	0.00	0.00	0.00	0.00	0.00	0.00	0.00	0.00	0.00
TRINITY_DN77410_c0_g1	0.00	0.00	0.00	0.00	0.00	0.00	0.00	0.00	0.00	0.00
TRINITY_DN774110_c0_g1	0.00	0.00	0.00	0.00	0.00	0.00	0.00	0.00	0.00	0.00
TRINITY_DN774113_c0_g1	0.00	0.00	0.00	0.00	7.38	0.00	0.00	0.00	0.00	13.03
TRINITY_DN774115_c0_g1	0.00	0.00	0.00	0.00	0.00	0.00	0.00	0.00	0.00	0.00
TRINITY_DN774117_c0_g1	0.00	8.20	0.00	0.00	3.34	0.00	0.00	0.00	0.00	2.96
TRINITY_DN77411_c0_g1	0.00	0.00	0.00	0.00	13.40	0.00	0.00	0.00	0.00	0.00
TRINITY_DN77411_c1_g2	0.00	0.00	5.06	1.55	7.70	5.07	0.00	4.59	2.41	0.00
TRINITY_DN77411_c4_g1	0.00	0.00	8.90	0.00	0.00	0.00	0.00	0.00	0.00	0.00
TRINITY_DN77411_c5_g1	0.00	0.00	13.14	5.60	40.14	20.11	5.21	2.00	12.16	0.00
TRINITY_DN77411_c7_g1	0.00	0.00	0.00	0.00	49.85	0.00	0.00	0.00	0.00	0.00
TRINITY_DN774120_c0_g1	0.00	0.00	0.00	0.00	0.00	0.00	0.00	0.00	0.00	0.00
TRINITY_DN774121_c0_g1	0.00	2.99	0.00	0.00	3.64	3.63	3.28	0.00	0.00	0.00
TRINITY_DN774125_c0_g1	1.54	0.00	7.17	0.00	0.00	0.00	1.64	0.00	3.45	0.00
TRINITY_DN774128_c0_g1	0.00	0.00	0.00	0.00	0.00	1.55	0.00	0.00	0.00	0.00
TRINITY_DN77412_c0_g1	0.00	0.00	0.00	0.00	0.00	0.00	0.00	0.00	0.00	0.00
TRINITY_DN77412_c0_g2	0.00	0.00	0.00	14.03	0.00	0.00	0.00	0.00	0.00	0.00
TRINITY_DN77412_c1_g1	0.00	0.00	0.00	0.00	13.40	0.00	0.00	0.00	0.00	0.00
TRINITY_DN77412_c1_g2	0.00	0.00	0.00	16.40	0.00	6.90	12.22	0.00	0.00	0.00
TRINITY_DN77412_c3_g1	0.00	0.00	0.00	0.00	0.00	0.00	0.00	0.00	0.00	0.00
TRINITY_DN77412_c3_g2	0.00	0.00	0.00	9.23	0.00	0.00	0.00	0.00	13.24	0.00
TRINITY_DN77412_c3_g3	0.00	0.00	19.19	0.00	0.00	0.00	0.00	0.00	9.83	0.00
TRINITY_DN77412_c4_g1	0.00	2.94	0.00	0.00	0.00	0.00	0.00	0.00	16.80	0.00
TRINITY_DN774132_c0_g1	0.00	2.44	0.00	0.00	8.95	0.00	0.00	2.66	2.80	0.00
TRINITY_DN774133_c0_g1	0.00	0.00	0.00	0.00	0.00	0.00	0.00	0.00	0.00	0.00
TRINITY_DN774134_c0_g1	0.00	0.00	0.00	0.00	0.00	0.00	0.00	0.00	12.59	0.00
TRINITY_DN774135_c0_g1	0.00	0.00	0.00	0.00	0.00	0.00	7.53	0.00	0.00	14.96
TRINITY_DN774136_c0_g1	0.00	2.45	14.77	5.41	4.94	5.93	2.70	0.00	5.61	2.65
TRINITY_DN774137_c0_g1	0.00	0.00	26.54	0.00	0.00	0.00	0.00	0.00	0.00	0.00
TRINITY_DN774138_c0_g1	0.00	0.00	0.00	0.00	0.00	0.00	0.00	0.00	0.00	0.00
TRINITY_DN774139_c0_g1	0.00	0.00	0.00	0.00	0.00	0.00	0.00	0.00	10.58	0.00
TRINITY_DN77413_c0_g1	0.00	0.00	0.00	0.00	0.00	2.32	0.00	0.00	0.00	0.00
TRINITY_DN77413_c1_g2	0.00	0.00	0.00	0.00	7.23	0.00	0.00	0.00	0.00	0.00
TRINITY_DN77413_c3_g1	0.00	0.00	0.00	26.39	53.47	0.00	0.00	0.00	8.30	0.00
TRINITY_DN774140_c0_g1	0.00	0.00	0.00	0.00	0.00	0.00	0.00	0.00	0.00	0.00
TRINITY_DN774144_c0_g1	0.00	0.00	0.00	0.00	10.41	0.00	4.68	0.00	0.00	0.00
TRINITY_DN774145_c0_g1	0.00	0.00	0.00	0.00	2.91	0.00	0.00	2.59	8.19	0.00
TRINITY_DN774146_c0_g1	0.00	6.21	12.49	0.00	2.54	0.00	0.00	0.00	4.77	0.00
TRINITY_DN774147_c0_g1	0.00	0.00	0.00	0.00	0.00	0.00	0.00	0.00	57.56	0.00
TRINITY_DN774149_c0_g1	0.00	0.00	0.00	0.00	0.00	0.00	0.00	0.00	13.94	0.00
TRINITY_DN774150_c0_g1	0.00	0.00	0.00	1.12	0.00	0.00	0.00	0.00	0.00	0.00
TRINITY_DN774153_c0_g1	0.00	0.00	0.00	0.00	0.00	0.00	0.00	0.00	0.00	0.00
TRINITY_DN774155_c0_g1	0.00	0.00	0.00	0.00	0.00	0.00	0.00	0.00	12.54	0.00
TRINITY_DN774156_c0_g1	0.00	4.59	2.20	0.00	2.26	1.10	1.01	2.06	3.46	2.03
TRINITY_DN774158_c0_g1	0.00	0.00	9.13	5.45	0.00	0.00	0.00	0.00	0.00	0.00
TRINITY_DN774159_c0_g1	0.00	0.00	0.00	0.00	0.00	0.00	0.00	0.00	0.00	0.00
TRINITY_DN77415_c0_g1	0.00	0.00	0.00	0.00	0.00	0.00	0.00	0.00	0.00	0.00
TRINITY_DN77415_c1_g1	0.00	0.00	0.00	0.00	0.00	0.00	0.00	0.00	0.00	0.00
TRINITY_DN77415_c2_g1	0.00	0.00	0.00	0.00	0.00	0.00	0.00	0.00	0.00	0.00
TRINITY_DN774160_c0_g1	0.00	0.00	36.92	4.42	0.00	0.00	6.59	12.98	13.80	0.00
TRINITY_DN774163_c0_g1	0.00	0.00	0.00	0.00	0.00	0.00	0.00	0.00	0.00	0.00
TRINITY_DN774164_c0_g1	0.00	0.00	0.00	0.00	0.00	0.00	0.00	0.00	0.00	0.00
TRINITY_DN774165_c0_g1	0.00	0.00	5.45	0.00	0.00	0.00	0.00	0.00	0.00	0.00
TRINITY_DN774167_c0_g1	0.00	0.00	0.00	0.00	0.00	0.00	0.00	0.00	0.00	0.00
TRINITY_DN774168_c0_g1	0.00	0.00	0.00	0.00	5.53	0.00	0.00	0.00	0.00	0.00
TRINITY_DN77416_c0_g1	0.00	8.04	14.64	8.84	9.80	9.82	4.41	0.00	19.93	0.00
TRINITY_DN77416_c0_g2	0.00	0.00	0.00	0.00	0.00	0.00	0.00	0.00	9.14	0.00
TRINITY_DN77416_c0_g3	0.00	0.00	0.00	0.00	0.00	0.00	0.00	0.00	0.00	0.00
TRINITY_DN77416_c0_g4	0.00	0.00	0.00	0.00	0.00	21.40	0.00	9.39	45.51	9.32
TRINITY_DN77416_c1_g1	0.00	0.00	0.00	4.47	0.00	0.00	0.00	13.10	0.00	0.00
TRINITY_DN77416_c3_g1	0.00	0.00	0.00	0.00	0.00	0.00	0.00	0.00	13.36	0.00
TRINITY_DN77416_c4_g1	0.00	0.00	0.00	0.00	0.00	0.00	0.00	0.00	0.00	0.00
TRINITY_DN77416_c5_g1	0.00	0.00	0.00	0.00	0.00	0.00	0.00	0.00	30.93	0.00
TRINITY_DN774173_c0_g1	0.00	0.00	0.00	0.00	0.00	0.00	0.00	0.00	0.00	0.00
TRINITY_DN774175_c0_g1	0.00	0.00	0.00	0.00	0.00	0.00	0.00	0.00	0.00	0.00
TRINITY_DN774177_c0_g1	0.00	12.90	0.00	0.00	0.00	0.00	0.00	0.00	14.71	0.00
TRINITY_DN77417_c0_g1	0.00	0.69	14.04	5.97	13.59	2.47	2.87	2.91	24.48	0.00
TRINITY_DN77417_c1_g1	0.00	0.00	0.00	0.00	0.00	0.00	0.00	0.00	0.00	0.00
TRINITY_DN774182_c0_g1	0.00	0.00	31.50	9.40	0.00	0.00	0.00	0.00	7.35	0.00
TRINITY_DN774183_c0_g1	0.00	0.00	0.00	0.00	0.00	10.53	0.00	0.00	0.00	0.00
TRINITY_DN774184_c0_g1	0.00	0.00	0.00	0.00	0.00	0.00	0.00	0.00	0.00	0.00
TRINITY_DN774185_c0_g1	0.00	0.00	0.00	10.95	0.00	0.00	0.00	0.00	0.00	0.00
TRINITY_DN774186_c0_g1	0.00	0.00	0.00	5.66	0.00	0.00	0.00	0.00	4.39	0.00
TRINITY_DN774187_c0_g1	0.00	0.00	0.00	2.39	3.96	15.81	7.12	7.00	11.11	0.00
TRINITY_DN774188_c0_g1	0.00	0.00	0.00	0.00	0.00	0.00	14.59	0.00	0.00	0.00
TRINITY_DN77418_c0_g2	0.00	0.00	37.70	0.00	0.00	0.00	0.00	0.00	0.00	0.00
TRINITY_DN77418_c1_g1	0.00	0.00	0.00	0.00	0.00	0.00	0.00	0.00	3.84	3.63
TRINITY_DN77418_c2_g1	0.00	0.00	0.00	0.00	0.00	0.00	0.00	0.00	0.00	0.00
TRINITY_DN774190_c0_g1	0.00	0.00	0.00	0.00	0.00	5.46	0.00	0.00	0.00	0.00
TRINITY_DN774192_c0_g1	0.00	0.00	0.00	0.00	0.00	0.00	0.00	0.00	0.00	0.00
TRINITY_DN774193_c0_g1	0.00	0.00	0.00	0.00	0.00	0.00	0.00	0.00	0.00	0.00
TRINITY_DN774195_c0_g1	0.00	0.00	2.80	0.00	0.00	0.00	0.00	0.00	0.00	0.00
TRINITY_DN774196_c0_g1	0.00	0.00	0.00	0.00	0.00	0.00	0.00	0.00	0.00	0.00
TRINITY_DN774197_c0_g1	0.00	4.66	2.82	6.88	5.70	2.82	0.00	5.08	8.03	0.00
TRINITY_DN774198_c0_g1	0.00	0.00	0.00	0.00	0.00	0.00	0.00	0.00	0.00	0.00
TRINITY_DN77419_c0_g1	0.00	0.00	15.49	0.00	0.00	0.00	0.00	0.00	0.00	0.00
TRINITY_DN77419_c0_g2	0.00	0.00	0.00	0.00	0.00	0.00	0.00	0.00	0.00	0.00
TRINITY_DN77419_c1_g1	11.77	30.22	3.72	0.00	106.26	56.64	38.19	0.00	75.84	16.70
TRINITY_DN77419_c3_g1	0.00	0.00	0.00	0.00	0.00	0.00	0.00	0.00	0.00	0.00
TRINITY_DN7741_c0_g1	0.00	0.00	0.00	8.31	0.00	0.00	0.00	0.00	6.46	0.00
TRINITY_DN7741_c1_g1	0.00	11.02	0.00	6.36	0.00	13.50	0.94	9.35	3.40	0.00
TRINITY_DN7741_c1_g3	0.00	0.00	0.00	0.00	0.00	0.00	0.00	0.00	30.10	0.00
TRINITY_DN7741_c1_g4	0.00	4.43	15.71	7.11	24.32	5.28	2.45	6.19	45.99	0.66
TRINITY_DN7741_c3_g1	0.00	0.00	0.00	0.00	0.00	0.00	0.00	0.00	17.01	0.00
TRINITY_DN774201_c0_g1	0.00	0.00	0.00	0.00	0.00	0.00	0.00	0.00	0.00	0.00
TRINITY_DN774203_c0_g1	0.00	0.00	0.00	0.00	20.00	0.00	0.00	0.00	0.00	0.00
TRINITY_DN774204_c0_g1	0.00	0.00	0.00	0.00	0.00	0.00	0.00	0.00	0.00	0.00
TRINITY_DN774205_c0_g1	0.00	4.38	0.00	6.49	3.08	3.50	1.62	1.16	5.14	0.00
TRINITY_DN774206_c0_g1	0.00	0.00	12.07	0.00	0.00	0.00	0.00	0.00	0.00	0.00
TRINITY_DN774207_c0_g1	0.00	0.00	0.00	0.00	0.00	0.00	0.00	0.00	17.15	0.00
TRINITY_DN774209_c0_g1	0.00	0.00	0.00	0.00	4.55	0.00	0.00	0.00	9.73	0.00
TRINITY_DN77420_c0_g1	0.00	0.00	0.00	0.00	0.00	0.00	0.00	0.00	0.00	0.00
TRINITY_DN774211_c0_g1	0.00	0.00	0.00	0.00	0.00	0.00	0.00	0.00	0.00	0.00
TRINITY_DN774212_c0_g1	0.00	0.00	0.00	0.00	0.00	0.00	0.00	0.00	0.00	0.00
TRINITY_DN774216_c0_g1	0.00	10.06	0.00	29.03	0.00	49.11	0.00	0.00	0.00	0.00
TRINITY_DN774217_c0_g1	0.00	0.00	0.00	0.00	0.00	0.00	0.00	0.00	0.00	0.00
TRINITY_DN774219_c0_g1	0.00	0.00	0.00	1.67	8.76	0.00	0.00	0.00	6.55	0.00
TRINITY_DN77421_c0_g1	0.00	8.63	0.00	0.00	42.24	21.15	0.00	0.00	9.83	0.00
TRINITY_DN774224_c0_g1	1.31	0.00	0.00	0.93	0.00	0.00	0.00	0.00	7.30	1.38
TRINITY_DN774225_c0_g1	0.00	0.00	0.00	0.00	0.00	8.17	2.48	0.00	2.59	2.44
TRINITY_DN774226_c0_g1	0.00	0.00	0.00	7.26	0.00	0.00	0.00	0.00	0.00	0.00
TRINITY_DN774227_c0_g1	0.00	0.00	0.00	0.00	0.00	0.00	0.00	0.00	0.00	0.00
TRINITY_DN774229_c0_g1	0.00	0.00	0.00	0.00	3.10	0.00	0.00	0.00	0.00	0.00
TRINITY_DN77422_c0_g1	0.00	0.00	0.00	6.07	0.00	0.00	0.00	27.16	29.05	0.00
TRINITY_DN77422_c0_g2	0.00	8.69	115.38	5.70	19.96	21.29	28.16	15.23	121.69	9.26
TRINITY_DN77422_c0_g3	0.00	6.07	0.00	47.62	74.09	14.93	0.00	8.88	27.50	0.00
TRINITY_DN77422_c10_g1	0.00	0.00	0.00	0.00	0.00	0.00	0.00	0.00	0.00	0.00
TRINITY_DN77422_c1_g1	0.00	59.87	0.00	0.00	15.19	0.00	17.61	0.00	51.82	0.00
TRINITY_DN774231_c0_g1	0.00	0.00	1.18	0.00	6.06	0.00	0.00	1.10	1.14	0.00
TRINITY_DN774232_c0_g1	0.00	0.00	0.00	0.00	0.00	0.00	0.00	0.00	0.00	0.00
TRINITY_DN774234_c0_g1	0.00	12.68	0.00	2.93	0.00	0.00	0.00	0.00	28.96	0.00
TRINITY_DN774236_c0_g1	0.00	0.00	11.97	0.00	0.00	0.00	0.00	0.00	3.76	0.00
TRINITY_DN774237_c0_g1	0.00	1.27	10.66	1.87	15.60	1.52	0.00	1.41	5.88	0.00
TRINITY_DN774238_c0_g1	0.00	0.00	0.00	3.44	0.00	2.82	2.57	0.00	2.68	0.00
TRINITY_DN77423_c0_g2	0.00	3.03	12.88	14.58	45.80	3.72	3.36	1.68	10.54	0.00
TRINITY_DN77423_c5_g1	0.00	0.00	0.00	9.31	15.66	0.00	0.00	0.00	15.42	0.00
TRINITY_DN77423_c6_g1	0.00	0.00	0.00	0.00	0.00	0.00	0.00	0.00	7.46	0.00
TRINITY_DN774241_c0_g1	0.00	0.00	0.00	0.00	0.00	0.00	0.00	0.00	8.48	0.00
TRINITY_DN774244_c0_g1	0.00	0.00	0.00	5.13	0.00	0.00	0.00	0.00	0.00	0.00
TRINITY_DN774245_c0_g1	0.00	0.00	0.00	0.00	18.33	0.00	0.00	0.00	0.00	0.00
TRINITY_DN774246_c0_g1	0.00	0.00	0.00	0.00	0.00	0.00	0.00	0.00	2.59	0.00
TRINITY_DN774247_c0_g1	0.00	0.00	0.00	0.00	22.37	0.00	0.00	0.00	5.03	0.00
TRINITY_DN774248_c0_g1	0.00	0.00	0.00	0.00	0.00	0.00	0.00	0.00	0.00	0.00
TRINITY_DN774249_c0_g1	0.00	0.00	0.00	0.00	0.00	0.00	0.00	0.00	0.00	0.00
TRINITY_DN77424_c1_g1	0.00	0.00	0.00	0.00	17.93	0.00	14.15	0.00	0.00	19.61
TRINITY_DN77424_c2_g1	0.00	0.00	15.60	0.00	32.02	0.00	0.00	0.00	0.00	0.00
TRINITY_DN77424_c5_g1	0.00	0.00	0.00	0.00	0.00	0.00	0.00	0.00	14.26	0.00
TRINITY_DN774250_c0_g1	0.00	0.00	0.00	0.00	0.00	0.00	0.00	0.00	0.00	0.00
TRINITY_DN774251_c0_g1	0.00	0.00	0.00	0.00	0.00	0.00	0.00	0.00	0.00	0.00
TRINITY_DN774252_c0_g1	0.00	0.00	0.00	0.00	0.00	0.00	0.00	0.00	0.00	0.00
TRINITY_DN774253_c0_g1	0.00	0.00	0.00	0.00	0.00	0.00	0.00	0.00	0.00	0.00
TRINITY_DN774254_c0_g1	0.00	0.00	0.00	0.00	0.00	0.00	0.00	0.00	0.00	0.00
TRINITY_DN774255_c0_g1	0.00	0.00	51.64	0.00	0.00	0.00	0.00	0.00	0.00	0.00
TRINITY_DN774257_c0_g1	0.00	0.00	15.70	3.16	0.00	0.00	0.00	0.00	0.00	0.00
TRINITY_DN77425_c0_g1	0.00	0.00	0.00	0.00	9.83	0.00	0.00	0.00	0.00	0.00
TRINITY_DN77425_c0_g3	0.00	0.00	0.00	0.00	0.00	4.86	0.00	0.00	0.00	0.00
TRINITY_DN77425_c1_g1	0.00	0.00	16.04	11.58	7.08	0.00	0.00	8.62	19.16	0.00
TRINITY_DN77425_c1_g2	0.00	0.00	0.00	0.00	0.00	0.00	0.00	0.00	0.00	0.00
TRINITY_DN77425_c4_g1	0.00	8.69	10.49	0.00	0.00	0.00	0.00	0.00	19.76	0.00
TRINITY_DN774262_c0_g1	0.00	0.00	0.00	0.00	0.00	0.00	0.00	0.00	0.00	0.00
TRINITY_DN774266_c0_g1	0.00	0.00	0.00	0.00	0.00	0.00	0.00	0.00	2.90	0.00
TRINITY_DN774267_c0_g1	0.00	0.00	0.00	6.58	11.18	0.00	0.00	0.00	0.00	0.00
TRINITY_DN774269_c0_g1	0.00	0.00	0.00	0.00	2.51	0.00	0.00	2.25	0.00	0.00
TRINITY_DN77426_c0_g1	0.00	0.00	0.00	0.00	45.06	14.92	0.00	0.00	13.92	0.00
TRINITY_DN77426_c1_g1	0.00	0.00	7.32	0.00	2.73	0.00	3.43	0.00	0.00	0.00
TRINITY_DN77426_c2_g1	0.00	44.03	0.00	660.82	25.59	0.00	0.00	19.54	0.00	21.14
TRINITY_DN77426_c3_g1	0.00	0.00	0.00	0.00	15.66	0.00	0.00	0.00	7.28	0.00
TRINITY_DN774271_c0_g1	0.00	0.00	0.00	0.00	11.54	0.00	0.00	0.00	0.00	0.00
TRINITY_DN774272_c0_g1	0.00	0.00	0.00	0.00	0.00	0.00	0.00	0.00	0.00	0.00
TRINITY_DN774273_c0_g1	0.00	0.00	0.00	0.00	0.00	0.00	0.00	0.00	0.00	0.00
TRINITY_DN774276_c0_g1	4.25	8.28	5.00	9.16	12.68	5.00	0.00	2.27	21.45	2.25
TRINITY_DN774277_c0_g1	5.88	0.00	0.00	0.00	7.03	0.00	0.00	0.00	0.00	6.23
TRINITY_DN774278_c0_g1	0.00	0.00	11.06	0.00	3.49	3.47	6.29	0.00	6.54	0.00
TRINITY_DN774279_c0_g1	0.00	0.00	0.00	0.00	0.00	57.27	8.43	0.00	8.88	0.00
TRINITY_DN77427_c0_g1	0.00	0.00	2.19	0.97	5.57	4.39	0.00	0.00	5.15	0.00
TRINITY_DN77427_c0_g2	0.00	0.00	1.22	3.42	1.89	0.00	0.00	0.00	4.07	1.12
TRINITY_DN77427_c2_g1	0.00	0.00	51.41	0.00	0.00	0.00	0.00	0.00	0.00	0.00
TRINITY_DN77427_c4_g1	0.00	0.00	8.31	0.00	0.00	0.00	0.00	0.00	7.78	0.00
TRINITY_DN774280_c0_g1	0.00	0.00	0.00	0.00	0.00	0.00	0.00	0.00	0.00	0.00
TRINITY_DN774283_c0_g1	0.00	0.00	0.00	0.00	0.00	0.00	0.00	0.00	0.00	0.00
TRINITY_DN774284_c0_g1	0.00	0.00	0.00	0.00	0.00	1.10	1.01	1.03	4.27	0.00
TRINITY_DN774285_c0_g1	0.00	0.00	0.00	0.00	7.91	0.00	0.00	0.00	14.70	0.00
TRINITY_DN774288_c0_g1	0.00	0.00	3.61	0.00	0.00	0.00	0.00	0.00	0.00	0.00
TRINITY_DN774289_c0_g1	0.00	0.00	5.76	0.00	5.77	0.00	0.00	0.00	0.00	0.00
TRINITY_DN77428_c1_g1	0.00	0.00	0.00	0.00	0.00	0.00	0.00	0.00	36.33	0.00
TRINITY_DN774290_c0_g1	0.00	4.98	0.00	7.29	0.00	0.00	0.00	0.00	0.00	0.00
TRINITY_DN774291_c0_g1	0.00	0.00	0.00	0.00	0.00	0.00	0.00	6.82	0.00	0.00
TRINITY_DN774292_c0_g1	0.00	0.00	17.59	10.59	18.08	0.00	0.00	0.00	0.00	0.00
TRINITY_DN774294_c0_g1	0.00	0.00	0.00	0.00	0.00	0.00	0.00	0.00	0.00	0.00
TRINITY_DN774296_c0_g1	0.00	10.52	0.00	0.00	0.00	0.00	0.00	0.00	0.00	0.00
TRINITY_DN774297_c0_g1	0.00	0.00	0.00	0.00	0.00	0.00	0.00	0.00	0.00	5.00
TRINITY_DN774298_c0_g1	0.00	0.00	0.00	0.00	0.00	0.00	0.00	0.00	0.00	0.00
TRINITY_DN77429_c1_g1	0.00	0.00	0.00	0.00	0.00	0.00	0.00	0.00	0.00	0.00
TRINITY_DN7742_c0_g1	2.59	14.85	70.54	25.55	60.99	48.26	3.68	11.90	113.14	0.00
TRINITY_DN7742_c0_g2	0.00	0.00	0.00	0.00	0.00	0.00	3.14	0.00	0.00	12.32
TRINITY_DN7742_c1_g1	0.00	0.00	5.25	0.00	5.93	0.00	4.73	0.00	42.60	0.00
TRINITY_DN7742_c1_g2	0.00	0.00	0.00	0.00	16.07	0.00	4.42	0.00	22.37	0.00
TRINITY_DN774301_c0_g1	0.00	0.00	0.00	0.00	0.00	0.00	0.00	0.00	0.00	0.00
TRINITY_DN774303_c0_g1	0.00	0.00	0.00	0.00	0.00	0.00	0.00	0.00	0.00	0.00
TRINITY_DN774304_c0_g1	0.00	0.00	0.00	0.00	0.00	0.00	0.00	0.00	0.00	0.00
TRINITY_DN774305_c0_g1	0.00	0.00	0.00	0.00	0.00	0.00	0.00	0.00	11.41	0.00
TRINITY_DN774307_c0_g1	0.00	0.00	0.00	6.30	0.00	5.16	2.35	0.00	0.00	0.00
TRINITY_DN774308_c0_g1	0.00	8.04	4.88	2.95	9.80	0.00	4.41	0.00	4.58	0.00
TRINITY_DN77430_c0_g1	0.00	0.00	11.86	0.00	15.94	0.00	0.00	10.56	14.90	0.00
TRINITY_DN774313_c0_g1	0.00	0.00	21.93	0.00	0.00	0.00	0.00	0.00	0.00	0.00
TRINITY_DN774315_c0_g1	0.00	0.00	0.00	0.00	0.00	0.00	0.00	0.00	0.00	0.00
TRINITY_DN774316_c0_g1	0.00	0.00	3.40	0.00	3.43	3.42	0.00	0.00	6.44	0.00
TRINITY_DN774318_c0_g1	0.00	0.00	0.00	0.00	0.00	0.00	0.00	0.00	4.07	0.00
TRINITY_DN774319_c0_g1	0.00	0.00	0.00	0.00	0.00	0.00	0.00	0.00	0.00	0.00
TRINITY_DN77431_c1_g1	0.00	8.12	0.00	0.00	0.00	9.93	0.00	0.00	0.00	0.00
TRINITY_DN77431_c1_g2	0.00	0.00	0.00	0.00	15.36	0.00	0.00	0.00	0.00	0.00
TRINITY_DN77431_c2_g1	0.00	0.00	0.00	0.00	0.00	0.00	5.20	0.00	5.41	0.00
TRINITY_DN77431_c4_g1	0.00	0.00	0.00	0.00	0.00	0.00	0.00	0.00	13.31	12.46
TRINITY_DN77431_c6_g1	0.00	0.00	0.00	0.00	0.00	0.00	0.00	0.00	0.00	0.00
TRINITY_DN77431_c7_g1	0.00	0.00	0.00	0.00	0.00	0.00	0.00	0.00	0.00	0.00
TRINITY_DN774320_c0_g1	0.00	0.00	0.00	0.00	0.00	0.00	0.00	0.00	0.00	0.00
TRINITY_DN774321_c0_g1	0.00	0.00	0.00	0.00	13.72	0.00	0.00	0.00	0.00	0.00
TRINITY_DN774322_c0_g1	0.00	0.00	0.00	0.00	0.00	0.00	0.00	0.00	0.00	0.00
TRINITY_DN774324_c0_g1	0.00	0.00	0.00	0.00	15.49	0.00	0.00	0.00	0.00	0.00
TRINITY_DN774325_c0_g1	0.00	2.61	6.29	0.00	0.00	0.00	0.00	0.00	13.50	0.00
TRINITY_DN774327_c0_g1	0.00	0.00	4.03	1.24	4.11	0.00	0.00	0.00	3.87	1.83
TRINITY_DN774328_c0_g1	0.00	0.00	0.00	0.00	0.00	0.00	0.00	0.00	0.00	0.00
TRINITY_DN77432_c0_g1	0.00	11.78	3.56	4.34	3.59	0.00	4.48	4.38	59.70	6.36
TRINITY_DN774331_c0_g1	0.00	0.00	0.00	0.00	0.00	0.00	6.69	0.00	3.48	0.00
TRINITY_DN774334_c0_g1	0.00	0.00	0.00	2.83	0.00	0.00	0.00	0.00	0.00	0.00
TRINITY_DN774336_c0_g1	0.00	0.00	0.00	0.00	15.27	0.00	0.00	0.00	0.00	0.00
TRINITY_DN774337_c0_g1	0.00	0.00	0.00	0.00	0.00	0.00	0.00	2.72	0.00	0.00
TRINITY_DN774339_c0_g1	0.00	0.00	0.00	0.00	0.00	0.00	0.00	0.00	0.00	0.00
TRINITY_DN77433_c0_g1	0.00	0.00	0.00	0.00	0.00	0.00	0.00	0.00	0.00	0.00
TRINITY_DN77433_c0_g2	0.00	0.00	0.00	0.00	0.00	0.00	0.00	0.00	0.00	0.00
TRINITY_DN77433_c1_g1	0.00	0.00	0.00	0.00	0.00	0.00	0.00	0.00	0.00	0.00
TRINITY_DN77433_c7_g1	0.00	0.00	0.00	0.00	0.00	0.00	0.00	0.00	0.00	0.00
TRINITY_DN774341_c0_g1	0.00	0.00	0.00	2.87	18.92	4.74	0.00	0.00	17.67	0.00
TRINITY_DN774343_c0_g1	0.00	0.00	0.00	0.00	0.00	0.00	0.00	0.00	0.00	0.00
TRINITY_DN774344_c0_g1	0.00	5.60	0.00	0.00	0.00	0.00	0.00	6.00	19.13	0.00
TRINITY_DN774348_c0_g1	0.00	0.00	0.00	0.00	0.00	0.00	0.00	0.00	7.38	0.00
TRINITY_DN774349_c0_g1	0.00	0.00	0.00	0.00	0.00	0.00	0.00	0.00	0.00	0.00
TRINITY_DN77434_c0_g1	2.28	0.00	21.44	7.73	40.25	2.58	0.04	9.83	20.64	0.00
TRINITY_DN774352_c0_g1	0.00	0.00	0.00	7.80	0.00	0.00	0.00	0.00	0.00	0.00
TRINITY_DN774353_c0_g1	0.00	0.00	5.67	3.42	0.00	0.00	0.00	0.00	0.00	0.00
TRINITY_DN774354_c0_g1	0.00	0.00	0.00	0.00	0.00	0.00	0.00	0.00	0.00	0.00
TRINITY_DN774355_c0_g1	0.00	0.00	0.00	0.00	0.00	0.00	0.00	0.00	0.00	0.00
TRINITY_DN774357_c0_g1	0.00	0.00	0.00	0.00	0.00	0.00	0.00	14.14	0.00	0.00
TRINITY_DN774358_c0_g1	0.00	0.00	0.00	0.00	0.00	0.00	0.00	0.00	0.00	0.00
TRINITY_DN774359_c0_g1	0.00	0.00	0.00	0.00	0.00	10.36	0.00	0.00	3.25	0.00
TRINITY_DN77435_c0_g1	0.00	0.00	0.00	0.00	0.00	0.00	1.59	0.00	1.67	0.00
TRINITY_DN77435_c0_g2	0.00	45.37	43.63	0.00	0.00	0.00	0.00	0.00	0.00	0.00
TRINITY_DN77435_c0_g3	0.00	0.00	44.06	10.76	0.00	0.00	0.00	0.00	0.00	0.00
TRINITY_DN77435_c2_g1	0.00	0.00	9.81	3.99	3.98	0.00	0.00	2.93	3.10	0.00
TRINITY_DN77435_c3_g1	0.00	27.77	0.00	0.00	0.00	0.00	0.00	15.14	0.00	0.00
TRINITY_DN77435_c6_g1	0.00	0.00	0.00	22.90	0.00	0.00	0.00	0.00	0.00	0.00
TRINITY_DN774360_c0_g1	0.00	0.00	3.15	0.00	12.08	0.00	0.00	0.00	0.00	0.00
TRINITY_DN774362_c0_g1	0.00	0.00	0.00	1.78	2.94	0.00	0.00	0.00	2.76	0.00
TRINITY_DN774365_c0_g1	0.00	0.00	6.96	0.00	0.00	0.00	0.00	2.90	24.50	0.00
TRINITY_DN774368_c0_g1	0.00	0.00	4.20	0.00	0.00	0.00	0.00	0.00	4.12	0.00
TRINITY_DN774369_c0_g1	0.00	0.00	0.00	0.00	0.00	0.00	0.00	0.00	0.00	0.00
TRINITY_DN77436_c0_g1	0.00	0.00	0.00	32.84	0.00	0.00	0.00	0.00	0.00	0.00
TRINITY_DN774370_c0_g1	0.00	0.00	0.00	0.00	10.75	0.00	0.00	0.00	10.01	0.00
TRINITY_DN774373_c0_g1	0.00	0.00	0.00	0.00	0.00	0.00	0.00	0.00	0.00	0.00
TRINITY_DN774374_c0_g1	0.00	0.00	0.00	0.00	0.00	0.00	0.00	0.00	0.00	0.00
TRINITY_DN774375_c0_g1	0.00	0.00	0.00	0.00	0.00	0.00	0.00	0.00	7.32	0.00
TRINITY_DN774377_c0_g1	0.00	0.00	0.00	0.00	0.00	0.00	5.85	0.00	0.00	0.00
TRINITY_DN77437_c0_g1	0.00	0.00	0.00	0.00	0.00	0.00	3.94	0.00	11.63	0.00
TRINITY_DN77437_c2_g1	0.00	0.00	0.00	0.00	0.00	0.00	0.00	0.00	0.00	0.00
TRINITY_DN77437_c3_g1	0.00	0.00	0.00	18.66	0.00	0.00	0.00	0.00	19.65	0.00
TRINITY_DN77437_c4_g1	0.00	0.00	3.58	2.34	3.40	1.52	2.28	0.00	6.80	0.00
TRINITY_DN77437_c5_g1	0.00	0.00	0.00	0.00	0.00	0.00	0.00	0.00	0.00	0.00
TRINITY_DN774380_c0_g1	0.00	0.00	0.00	0.00	0.00	0.00	0.00	0.00	0.00	0.00
TRINITY_DN774381_c0_g1	0.00	0.00	0.00	0.00	0.00	0.00	0.00	0.00	0.00	0.00
TRINITY_DN774382_c0_g1	0.00	0.00	1.76	5.41	0.00	0.00	0.00	1.62	1.70	0.00
TRINITY_DN774383_c0_g1	0.00	3.16	0.00	4.66	0.00	0.00	0.00	0.00	3.61	0.00
TRINITY_DN774386_c0_g1	0.00	20.74	8.39	0.00	0.00	0.00	0.00	0.00	7.87	0.00
TRINITY_DN774388_c0_g1	0.00	0.00	0.00	0.00	0.00	0.00	0.00	0.00	0.00	0.00
TRINITY_DN77438_c0_g1	0.00	0.00	0.00	0.00	0.00	0.00	0.00	0.00	0.00	0.00
TRINITY_DN77438_c0_g2	0.00	0.00	0.00	0.00	0.00	0.00	0.00	0.00	0.00	0.00
TRINITY_DN77438_c0_g3	0.00	0.00	0.00	0.00	0.00	0.00	0.00	0.00	15.60	0.00
TRINITY_DN77438_c1_g1	0.00	0.00	12.45	13.47	0.00	0.00	0.00	5.49	0.00	0.00
TRINITY_DN77438_c2_g1	0.00	0.00	9.35	1.43	7.13	0.00	2.14	0.00	8.94	0.00
TRINITY_DN77438_c3_g1	0.00	0.00	15.35	0.00	0.00	0.00	0.00	0.00	7.17	0.00
TRINITY_DN774390_c0_g1	0.00	0.00	0.00	0.00	0.00	0.00	0.00	0.00	0.00	0.00
TRINITY_DN774391_c0_g1	0.00	0.00	0.00	3.53	0.00	0.00	0.00	0.00	10.95	0.00
TRINITY_DN774392_c0_g1	0.00	0.00	7.05	0.00	10.66	0.00	3.21	0.00	0.00	0.00
TRINITY_DN774393_c0_g1	0.00	0.00	0.00	0.00	17.56	0.00	7.77	0.00	8.16	0.00
TRINITY_DN774394_c0_g1	0.00	0.00	0.00	0.00	0.00	0.00	0.00	2.76	2.91	0.00
TRINITY_DN774395_c0_g1	0.00	0.00	0.00	0.00	0.00	3.88	0.00	0.00	0.00	0.00
TRINITY_DN774396_c0_g1	0.00	0.00	0.00	25.43	0.00	0.00	0.00	0.00	0.00	0.00
TRINITY_DN774397_c0_g1	0.00	0.00	0.00	0.00	0.00	0.00	0.00	0.00	10.12	0.00
TRINITY_DN774398_c0_g1	0.00	0.00	0.00	0.00	0.00	0.00	0.00	0.00	0.00	0.00
TRINITY_DN774399_c0_g1	0.00	0.00	0.00	0.00	0.00	0.00	0.00	0.00	0.00	0.00
TRINITY_DN77439_c0_g1	0.00	0.00	0.00	0.00	0.00	0.00	0.00	0.00	30.95	0.00
TRINITY_DN77439_c0_g2	0.00	8.97	0.00	12.90	21.94	0.00	0.00	0.00	0.00	0.00
TRINITY_DN7743_c0_g1	0.00	0.00	0.00	0.00	0.00	0.00	0.00	0.00	24.80	0.00
TRINITY_DN7743_c0_g2	7.95	7.72	18.65	5.58	9.44	0.00	0.00	0.00	8.78	0.00
TRINITY_DN774400_c0_g1	0.00	0.00	0.00	0.00	0.00	0.00	0.00	0.00	0.00	0.00
TRINITY_DN774403_c0_g1	0.00	0.00	0.00	0.00	0.00	0.00	0.00	0.00	4.75	0.00
TRINITY_DN774404_c0_g1	0.00	0.00	0.00	0.00	0.00	0.00	0.00	0.00	0.00	0.00
TRINITY_DN774406_c0_g1	5.50	72.84	196.55	134.53	307.23	148.27	48.96	17.71	372.67	8.16
TRINITY_DN774408_c0_g1	0.00	0.00	0.00	0.00	0.00	0.00	0.00	0.00	0.00	0.00
TRINITY_DN774410_c0_g1	0.00	0.00	7.60	0.00	22.90	0.00	0.00	0.00	21.30	0.00
TRINITY_DN774412_c0_g1	0.00	0.00	0.00	5.48	0.00	13.63	4.09	0.00	21.23	0.00
TRINITY_DN774414_c0_g1	0.00	0.00	0.00	0.72	0.00	3.60	3.26	0.00	27.10	0.00
TRINITY_DN774415_c0_g1	0.00	5.12	0.00	7.50	0.00	0.00	0.00	5.49	0.00	0.00
TRINITY_DN774418_c0_g1	0.00	0.00	0.00	8.29	14.11	0.00	0.00	0.00	0.00	0.00
TRINITY_DN774419_c0_g1	0.00	0.00	0.00	0.00	0.00	0.00	0.00	0.00	0.00	0.00
TRINITY_DN77441_c2_g2	0.00	0.00	0.00	6.88	9.54	0.00	0.00	1.72	0.00	0.00
TRINITY_DN774421_c0_g1	0.00	0.00	0.00	0.00	0.00	0.00	0.00	0.00	0.00	0.00
TRINITY_DN774422_c0_g1	0.00	0.00	0.00	0.00	0.00	0.00	0.00	0.00	16.70	0.00
TRINITY_DN774423_c0_g1	0.00	0.00	4.48	3.12	8.99	0.00	0.00	0.00	0.00	0.00
TRINITY_DN774426_c0_g1	0.00	0.00	8.27	0.00	0.00	0.00	0.00	0.00	0.00	0.00
TRINITY_DN774427_c0_g1	0.00	0.00	0.00	0.00	0.00	10.90	0.00	0.00	0.00	0.00
TRINITY_DN774428_c0_g1	0.00	0.00	0.00	0.00	0.00	0.00	0.00	0.00	0.00	0.00
TRINITY_DN774429_c0_g1	0.00	0.00	5.62	0.00	5.63	0.00	0.00	0.00	0.00	0.00
TRINITY_DN774430_c0_g1	0.00	0.00	0.00	1.73	5.74	0.00	0.00	0.00	5.39	5.09
TRINITY_DN774433_c0_g1	0.00	0.00	14.89	0.00	5.98	0.00	0.00	0.00	1.37	0.00
TRINITY_DN774434_c0_g1	0.00	0.00	0.00	0.00	0.00	0.00	0.00	0.00	0.00	7.18
TRINITY_DN774435_c0_g1	0.00	0.00	0.00	0.00	0.00	0.00	0.00	0.00	0.00	0.00
TRINITY_DN774436_c0_g1	0.00	0.00	0.00	2.30	0.00	0.00	0.00	0.00	0.00	0.00
TRINITY_DN774437_c0_g1	0.00	0.00	0.00	0.00	0.00	0.00	0.00	0.00	0.00	0.00
TRINITY_DN774438_c0_g1	0.00	0.00	0.00	0.00	0.00	0.00	0.00	0.00	19.40	0.00
TRINITY_DN774439_c0_g1	0.00	0.00	0.00	0.00	0.00	0.00	0.00	0.00	0.00	0.00
TRINITY_DN77443_c0_g1	0.00	10.46	0.00	0.00	0.00	0.00	0.00	0.00	3.01	0.00
TRINITY_DN774440_c0_g1	0.00	0.00	0.00	0.00	0.00	0.00	0.00	0.00	6.16	0.00
TRINITY_DN774441_c0_g1	0.00	0.00	11.84	0.00	0.00	12.02	0.00	0.00	0.00	0.00
TRINITY_DN774442_c0_g1	0.00	0.00	1.53	5.63	12.51	0.00	0.00	0.00	5.90	0.00
TRINITY_DN774444_c0_g1	0.00	0.00	4.49	0.00	13.69	13.54	0.00	0.00	12.80	0.00
TRINITY_DN774445_c0_g1	0.00	0.00	0.00	0.00	0.00	0.00	2.35	0.00	9.80	4.63
TRINITY_DN774446_c0_g1	0.00	0.00	7.60	0.00	0.00	0.00	0.00	0.00	0.00	0.00
TRINITY_DN774447_c0_g1	0.00	0.00	0.00	1.65	13.69	0.00	0.00	0.00	7.71	0.00
TRINITY_DN774449_c0_g1	0.00	0.00	0.00	0.00	0.00	0.00	0.00	0.00	0.00	0.00
TRINITY_DN77444_c0_g1	0.00	0.00	8.55	0.00	10.92	7.13	0.00	1.64	1.71	0.00
TRINITY_DN77444_c1_g1	0.00	0.00	0.00	0.00	0.00	0.00	0.00	0.00	0.00	0.00
TRINITY_DN774451_c0_g1	0.00	0.00	0.00	0.00	11.25	0.00	0.00	0.00	0.00	0.00
TRINITY_DN774454_c0_g1	0.00	0.00	0.00	0.00	0.00	0.00	0.00	0.00	0.00	0.00
TRINITY_DN774455_c0_g1	0.00	0.00	0.00	0.00	0.00	0.00	0.00	0.00	0.00	0.00
TRINITY_DN774456_c0_g1	0.00	0.00	0.00	0.00	4.53	0.00	0.00	0.00	0.00	0.00
TRINITY_DN774458_c0_g1	0.00	0.00	3.78	0.00	5.17	3.78	0.00	0.00	3.66	0.00
TRINITY_DN77445_c0_g1	0.00	0.00	0.00	0.00	0.00	0.00	0.00	0.00	0.00	0.00
TRINITY_DN77445_c0_g2	5.12	2.50	6.05	1.85	3.06	0.00	0.00	0.00	2.87	0.00
TRINITY_DN774461_c0_g1	0.00	0.00	0.00	0.00	0.00	0.00	0.00	0.00	4.23	0.00
TRINITY_DN774463_c0_g1	0.00	0.00	0.00	0.00	0.00	0.00	0.00	0.00	44.79	10.54
TRINITY_DN774464_c0_g1	0.00	0.00	0.00	0.00	0.00	0.00	0.00	0.00	0.00	0.00
TRINITY_DN774465_c0_g1	0.00	0.00	3.83	3.79	0.00	0.00	2.83	2.79	2.95	0.00
TRINITY_DN774466_c0_g1	0.00	0.00	16.67	3.35	27.87	0.00	0.00	0.00	0.00	0.00
TRINITY_DN774468_c0_g1	0.00	0.00	0.00	0.00	0.00	0.00	0.00	0.00	0.00	0.00
TRINITY_DN77446_c0_g1	0.00	0.00	0.00	0.00	0.00	0.00	0.00	0.00	6.71	0.00
TRINITY_DN774471_c0_g1	0.00	0.00	0.00	1.78	0.00	0.00	0.00	0.00	8.33	0.00
TRINITY_DN774474_c0_g1	0.00	5.82	14.15	3.46	0.00	5.90	0.00	0.00	0.00	0.00
TRINITY_DN774477_c0_g1	0.00	59.87	0.00	0.00	0.00	0.00	0.00	0.00	17.16	0.00
TRINITY_DN774478_c0_g1	0.00	0.00	0.00	0.00	57.73	0.00	0.00	0.00	0.00	0.00
TRINITY_DN774479_c0_g1	0.00	0.00	0.00	9.39	0.00	0.00	0.00	0.00	0.00	13.86
TRINITY_DN77447_c0_g2	0.00	0.00	0.00	0.00	31.75	0.00	0.00	0.00	0.00	0.00
TRINITY_DN77447_c0_g3	0.00	0.00	8.51	5.75	1.25	1.22	0.00	2.27	5.89	0.00
TRINITY_DN77447_c1_g1	0.00	0.00	9.18	15.65	9.27	9.30	8.20	0.00	8.63	0.00
TRINITY_DN77447_c2_g1	0.00	0.00	0.00	0.00	0.00	0.00	0.00	0.00	0.00	0.00
TRINITY_DN774480_c0_g1	0.00	0.00	0.00	0.00	0.00	0.00	0.00	0.00	9.14	0.00
TRINITY_DN774481_c0_g1	0.00	0.00	6.53	0.00	0.00	0.00	0.00	0.00	0.00	0.00
TRINITY_DN774484_c0_g1	0.00	0.00	0.00	0.00	0.00	0.00	0.00	0.00	0.00	0.00
TRINITY_DN774485_c0_g1	0.00	0.00	0.00	0.00	23.48	0.00	0.00	0.00	0.00	0.00
TRINITY_DN774487_c0_g1	0.00	0.00	3.94	0.00	0.00	0.00	0.00	0.00	0.00	0.00
TRINITY_DN774488_c0_g1	0.00	0.00	7.81	1.59	7.93	5.21	2.38	0.00	2.48	0.00
TRINITY_DN77448_c1_g1	0.00	0.00	2.15	0.00	0.00	4.30	0.00	0.00	6.18	0.00
TRINITY_DN77448_c2_g1	0.00	0.00	0.00	0.00	18.99	0.00	0.00	0.00	0.00	0.00
TRINITY_DN774490_c0_g1	0.00	0.00	0.00	0.00	7.20	0.00	0.00	0.00	6.71	0.00
TRINITY_DN774492_c0_g1	0.00	0.00	0.00	0.00	0.00	0.00	0.00	0.00	0.00	0.00
TRINITY_DN774493_c0_g1	0.00	0.00	0.00	0.00	0.00	0.00	0.00	0.00	4.93	0.00
TRINITY_DN774494_c0_g1	0.00	0.00	0.00	0.00	20.33	6.84	6.06	0.00	6.32	0.00
TRINITY_DN774497_c0_g1	0.00	1.82	6.58	4.03	2.23	0.00	0.00	8.01	6.30	0.00
TRINITY_DN774498_c0_g1	0.00	0.00	0.00	0.00	0.00	0.00	0.00	0.00	0.00	0.00
TRINITY_DN774499_c0_g1	0.00	0.00	0.00	0.00	24.66	0.00	0.00	0.00	22.86	0.00
TRINITY_DN77449_c0_g1	0.00	4.89	18.59	6.03	30.21	10.75	4.50	1.83	10.46	0.00
TRINITY_DN77449_c1_g1	0.00	0.00	0.00	0.00	0.00	4.79	0.00	0.00	8.93	0.00
TRINITY_DN77449_c3_g1	0.00	0.00	0.00	0.00	0.00	0.00	0.00	0.00	0.00	0.00
TRINITY_DN77449_c5_g1	0.00	0.00	16.10	8.17	0.00	0.00	0.00	0.00	12.92	0.00
TRINITY_DN7744_c0_g1	0.00	4.06	3.73	20.56	26.85	0.00	6.41	2.65	40.04	6.26
TRINITY_DN774501_c0_g1	0.00	0.00	0.00	0.00	0.00	0.00	0.00	0.00	36.66	0.00
TRINITY_DN774502_c0_g1	0.00	0.00	18.49	0.00	0.00	0.00	0.00	0.00	52.98	0.00
TRINITY_DN774503_c0_g1	0.00	0.00	0.00	0.00	0.00	5.17	0.00	0.00	9.62	0.00
TRINITY_DN774505_c0_g1	0.00	0.00	0.00	7.80	0.00	0.00	0.00	0.00	0.00	0.00
TRINITY_DN774506_c0_g1	0.00	0.00	0.00	0.00	0.00	0.00	0.00	0.00	0.00	0.00
TRINITY_DN774508_c0_g1	0.00	0.00	0.00	0.00	0.00	0.00	0.00	0.00	0.00	0.00
TRINITY_DN774509_c0_g1	0.00	0.00	28.75	0.00	0.00	0.00	0.00	0.00	0.00	0.00
TRINITY_DN77450_c0_g1	0.00	0.00	22.57	27.00	0.00	22.82	10.09	0.00	162.92	0.00
TRINITY_DN77450_c1_g1	0.00	0.00	0.00	0.00	74.55	0.00	0.00	31.21	15.57	0.00
TRINITY_DN774511_c0_g1	0.00	0.00	0.00	0.00	0.00	0.00	0.00	0.00	14.00	0.00
TRINITY_DN774512_c0_g1	0.00	0.00	0.00	0.00	0.00	0.00	0.00	0.00	4.36	0.00
TRINITY_DN774513_c0_g1	0.00	0.00	0.00	0.00	0.00	0.00	0.00	0.00	5.83	6.90
TRINITY_DN774514_c0_g1	0.00	0.00	3.31	6.06	0.00	0.00	0.00	2.97	9.42	0.00
TRINITY_DN774516_c0_g1	4.17	0.00	4.98	0.00	0.00	0.00	0.00	0.00	0.00	0.00
TRINITY_DN774517_c0_g1	0.00	0.00	0.00	0.00	0.00	14.86	0.00	0.00	0.00	0.00
TRINITY_DN774518_c0_g1	0.00	4.46	16.23	3.27	5.42	0.00	0.00	0.00	5.07	0.00
TRINITY_DN774519_c0_g1	0.00	0.00	0.00	0.00	0.00	0.00	0.00	0.00	0.00	0.00
TRINITY_DN77451_c2_g1	0.00	0.00	18.99	0.00	0.00	0.00	7.20	5.58	5.93	0.00
TRINITY_DN774520_c0_g1	0.00	0.00	0.00	0.00	23.61	0.00	0.00	6.88	0.00	0.00
TRINITY_DN774521_c0_g1	0.00	0.00	0.00	0.00	0.00	0.00	0.00	0.00	3.21	0.00
TRINITY_DN774522_c0_g1	0.00	0.00	0.00	0.00	0.00	0.00	0.00	0.00	0.00	0.00
TRINITY_DN774526_c0_g1	0.00	0.00	0.00	4.66	3.86	0.00	0.00	3.41	0.00	0.00
TRINITY_DN774527_c0_g1	0.00	0.00	0.00	0.00	0.00	0.00	0.00	3.59	0.00	0.00
TRINITY_DN774529_c0_g1	0.00	0.00	0.00	3.90	0.00	0.00	0.00	0.00	6.11	0.00
TRINITY_DN77452_c0_g1	0.00	0.00	0.00	0.00	0.00	0.00	0.00	0.00	0.00	0.00
TRINITY_DN77452_c0_g2	0.00	0.00	0.00	7.52	0.00	0.00	0.00	0.00	0.00	0.00
TRINITY_DN774534_c0_g1	0.00	0.00	4.04	4.91	4.07	0.00	0.00	0.00	11.41	0.00
TRINITY_DN774538_c0_g1	0.00	0.00	0.00	0.00	0.00	0.00	0.00	0.00	0.00	0.00
TRINITY_DN77453_c0_g1	0.00	0.00	0.00	2.32	5.42	0.00	0.00	0.00	0.73	0.00
TRINITY_DN774541_c0_g1	0.00	0.00	0.00	0.00	0.00	0.00	0.00	2.34	14.77	0.00
TRINITY_DN774542_c0_g1	0.00	0.00	0.00	0.00	0.00	0.00	0.00	0.00	0.00	0.00
TRINITY_DN774545_c0_g1	0.00	0.00	0.00	23.41	0.00	0.00	0.00	0.00	0.00	0.00
TRINITY_DN774546_c0_g1	0.00	0.00	0.00	0.00	0.00	0.00	0.00	0.00	9.49	0.00
TRINITY_DN774547_c0_g1	0.00	0.00	0.00	0.00	0.00	0.00	5.90	0.00	6.16	0.00
TRINITY_DN774548_c0_g1	0.00	0.00	0.00	0.00	0.00	0.00	0.00	0.00	0.00	0.00
TRINITY_DN774549_c0_g1	0.00	0.00	0.00	0.00	0.00	0.00	0.00	8.84	0.00	0.00
TRINITY_DN774550_c0_g1	0.00	0.00	0.00	1.04	0.00	1.70	0.00	0.00	3.27	0.00
TRINITY_DN774551_c0_g1	0.00	0.00	17.21	0.00	0.00	0.00	0.00	0.00	0.00	0.00
TRINITY_DN774552_c0_g1	0.00	0.00	0.00	0.00	0.00	0.00	0.00	0.00	7.34	0.00
TRINITY_DN774553_c0_g1	0.00	0.00	0.00	0.00	0.00	0.00	0.00	13.24	0.00	0.00
TRINITY_DN774554_c0_g1	0.00	9.30	0.00	0.00	11.39	0.00	0.00	0.00	0.00	0.00
TRINITY_DN774557_c0_g1	0.00	6.47	3.90	1.20	13.93	3.90	5.36	8.95	7.49	1.77
TRINITY_DN774559_c0_g1	0.00	0.00	0.00	3.99	0.00	0.00	0.00	0.00	0.00	0.00
TRINITY_DN774560_c0_g1	0.00	0.00	15.96	0.00	0.00	0.00	0.00	0.00	0.00	0.00
TRINITY_DN774562_c0_g1	0.00	0.00	0.00	0.00	0.00	0.00	0.00	0.00	0.00	0.00
TRINITY_DN774565_c0_g1	0.00	2.62	0.00	0.00	3.23	0.00	0.00	0.00	3.04	0.00
TRINITY_DN774567_c0_g1	0.00	0.00	0.00	0.00	0.00	0.00	0.00	0.00	0.00	0.00
TRINITY_DN774569_c0_g1	0.00	0.00	0.00	0.00	18.87	0.00	0.00	0.00	0.00	0.00
TRINITY_DN77456_c0_g1	0.00	0.00	9.70	0.00	0.00	0.00	0.00	8.62	0.00	0.00
TRINITY_DN774572_c0_g1	0.00	0.00	0.00	0.00	0.00	0.00	0.00	0.00	16.24	0.00
TRINITY_DN774577_c0_g1	0.00	0.00	0.00	0.00	0.00	0.00	0.00	0.00	0.00	0.00
TRINITY_DN774578_c0_g1	0.00	0.00	0.00	0.00	0.00	0.00	0.00	0.00	0.00	0.00
TRINITY_DN774579_c0_g1	0.00	0.00	4.21	11.11	0.00	0.00	0.13	0.00	24.77	0.00
TRINITY_DN774580_c0_g1	0.00	0.00	0.00	22.26	0.00	0.00	0.00	0.00	0.00	0.00
TRINITY_DN774581_c0_g1	0.00	0.00	0.00	0.00	14.92	2.45	0.00	0.00	14.02	0.00
TRINITY_DN774585_c0_g1	0.00	4.92	0.00	7.20	0.00	0.00	0.00	0.00	5.59	5.31
TRINITY_DN774588_c0_g1	0.00	0.00	0.00	0.00	0.00	0.00	0.00	0.00	0.00	0.00
TRINITY_DN774589_c0_g1	3.64	0.00	24.18	2.63	12.06	8.74	3.93	3.85	0.00	7.73
TRINITY_DN77458_c0_g1	0.00	0.00	4.86	6.83	0.00	2.87	2.55	0.00	12.00	0.00
TRINITY_DN77458_c0_g2	0.00	0.00	8.69	0.00	0.00	0.00	0.00	0.00	16.33	0.00
TRINITY_DN77458_c1_g1	0.00	0.00	0.00	0.00	0.00	0.00	0.00	0.00	0.00	0.00
TRINITY_DN77458_c2_g1	0.00	0.00	0.00	0.00	0.00	0.00	0.00	0.00	0.00	0.00
TRINITY_DN77458_c2_g2	0.00	0.00	0.00	0.00	0.00	0.00	0.00	0.00	0.00	0.00
TRINITY_DN77458_c4_g2	0.00	0.00	18.20	0.00	0.00	6.09	0.00	0.00	5.76	0.00
TRINITY_DN77458_c5_g1	0.00	0.00	95.03	0.00	69.50	27.67	12.16	1.71	14.57	0.00
TRINITY_DN77458_c5_g2	0.00	0.00	0.00	0.00	2.86	0.00	0.00	0.00	2.68	0.00
TRINITY_DN77458_c6_g1	0.00	0.00	0.00	0.00	0.00	0.00	0.00	0.00	0.00	0.00
TRINITY_DN774590_c0_g1	0.00	0.00	0.00	0.00	0.00	0.00	0.00	0.00	0.00	0.00
TRINITY_DN774591_c0_g1	0.00	0.00	0.00	0.00	0.00	0.00	12.07	0.00	0.00	0.00
TRINITY_DN774592_c0_g1	0.00	0.00	0.00	0.00	0.00	0.00	0.00	0.00	0.00	0.00
TRINITY_DN774593_c0_g1	0.00	0.00	0.00	0.00	0.00	0.00	0.00	0.00	0.00	0.00
TRINITY_DN774594_c0_g1	0.00	0.00	0.00	0.00	0.00	0.00	0.00	0.00	0.00	0.00
TRINITY_DN774595_c0_g1	0.00	0.00	0.00	0.00	16.62	0.00	0.00	14.59	15.29	0.00
TRINITY_DN774596_c0_g1	0.00	0.00	0.00	0.00	0.00	0.00	0.00	0.00	0.00	0.00
TRINITY_DN77459_c0_g2	0.00	0.00	0.00	0.00	0.00	0.00	0.00	0.00	0.00	0.00
TRINITY_DN77459_c0_g3	1.42	2.73	0.00	3.85	9.50	6.57	0.00	0.00	12.45	0.00
TRINITY_DN7745_c0_g1	0.00	10.38	0.00	7.52	0.00	0.00	0.00	0.00	0.00	22.23
TRINITY_DN774602_c0_g1	0.00	0.00	0.00	0.00	0.00	0.00	0.00	0.00	0.00	0.00
TRINITY_DN774604_c0_g1	0.00	0.00	0.00	0.00	9.88	0.00	0.00	0.00	5.33	1.26
TRINITY_DN774605_c0_g1	0.00	0.00	0.00	0.00	0.00	7.40	0.00	0.00	0.00	0.00
TRINITY_DN774607_c0_g1	0.00	11.41	0.00	0.60	0.00	0.00	0.00	0.00	0.00	0.00
TRINITY_DN774609_c0_g1	0.00	0.00	0.00	0.00	0.00	0.00	0.00	0.00	80.62	0.00
TRINITY_DN77460_c1_g1	0.00	0.00	0.00	13.08	0.00	0.00	0.00	0.00	0.00	0.00
TRINITY_DN774610_c0_g1	0.00	0.00	0.00	0.00	0.00	0.00	0.00	0.00	0.00	0.00
TRINITY_DN774611_c0_g1	0.00	0.00	0.00	0.00	0.00	0.00	0.00	0.00	0.00	0.00
TRINITY_DN774612_c0_g1	0.00	0.00	0.00	0.00	0.00	0.00	0.00	0.00	0.00	7.97
TRINITY_DN774614_c0_g1	0.00	0.00	0.00	0.00	0.00	7.61	0.00	0.00	0.00	0.00
TRINITY_DN774618_c0_g1	0.00	0.00	1.42	2.68	4.37	0.00	0.00	0.00	5.28	0.00
TRINITY_DN774619_c0_g1	0.00	0.00	0.00	1.12	0.00	0.00	0.00	0.00	10.57	0.00
TRINITY_DN77461_c0_g1	0.00	0.00	0.00	0.00	0.00	0.00	0.00	0.00	0.00	0.00
TRINITY_DN774620_c0_g1	0.00	0.00	0.00	0.00	0.00	0.00	0.00	0.00	0.00	0.00
TRINITY_DN774621_c0_g1	0.00	0.00	0.00	0.00	0.00	34.05	0.00	0.00	21.15	0.00
TRINITY_DN774623_c0_g1	0.00	0.00	0.00	0.00	0.00	0.00	0.00	0.00	0.00	0.00
TRINITY_DN774624_c0_g1	0.00	0.00	0.00	0.00	9.25	0.00	0.00	0.00	8.68	2.73
TRINITY_DN774625_c0_g1	0.00	0.00	0.00	2.38	0.00	0.00	0.00	0.00	14.77	0.00
TRINITY_DN774628_c0_g1	0.00	0.00	0.00	0.00	0.00	0.00	0.00	0.00	4.81	0.00
TRINITY_DN774629_c0_g1	0.00	0.00	3.11	3.79	0.00	0.00	5.67	0.00	0.00	0.00
TRINITY_DN77462_c0_g1	0.00	0.00	3.86	1.18	10.40	0.00	3.11	3.13	10.55	0.00
TRINITY_DN774630_c0_g1	0.00	0.00	0.00	0.00	0.00	0.00	0.00	0.00	0.00	0.00
TRINITY_DN774631_c0_g1	0.00	0.00	0.00	0.00	0.00	0.00	0.00	0.00	0.00	0.00
TRINITY_DN774633_c0_g1	0.00	3.05	5.48	3.38	2.82	2.74	0.00	0.86	1.78	0.00
TRINITY_DN774636_c0_g1	0.00	0.00	6.18	1.89	0.00	15.53	0.00	0.00	4.61	0.00
TRINITY_DN774638_c0_g1	0.00	2.87	0.00	2.12	0.00	0.00	0.00	0.00	4.99	0.00
TRINITY_DN774639_c0_g1	0.00	0.00	0.00	0.00	0.00	0.00	9.32	0.00	0.00	0.00
TRINITY_DN77463_c0_g1	0.00	0.00	3.13	0.00	0.00	0.00	0.00	0.00	1.01	0.00
TRINITY_DN77463_c0_g2	0.00	0.00	3.34	2.00	5.11	0.00	0.00	1.51	4.71	0.00
TRINITY_DN77463_c11_g1	0.00	0.00	0.00	25.03	0.00	0.00	0.00	0.00	9.88	0.00
TRINITY_DN77463_c12_g1	0.00	0.00	0.00	0.00	0.00	0.00	0.00	0.00	0.00	0.00
TRINITY_DN77463_c1_g1	0.00	0.00	0.00	0.00	0.00	0.00	0.00	0.00	0.00	0.00
TRINITY_DN77463_c1_g4	0.00	0.78	11.21	12.09	13.47	9.33	0.86	6.13	5.45	0.86
TRINITY_DN77463_c2_g1	0.00	0.00	0.00	0.00	23.92	0.00	0.00	0.00	0.00	0.00
TRINITY_DN77463_c2_g3	0.00	2.50	0.00	1.92	3.05	0.00	0.00	2.72	28.67	0.00
TRINITY_DN77463_c2_g4	0.00	0.00	7.89	1.61	10.68	0.00	4.80	0.00	17.55	0.00
TRINITY_DN77463_c5_g1	0.00	0.00	11.15	12.82	14.20	0.00	0.00	6.36	6.76	0.00
TRINITY_DN77463_c6_g1	0.00	0.00	0.00	0.00	0.00	0.00	0.00	0.00	5.95	0.00
TRINITY_DN774640_c0_g1	0.00	0.00	0.00	0.00	0.00	0.00	0.00	0.00	17.57	0.00
TRINITY_DN774643_c0_g1	0.00	0.00	0.00	0.00	0.00	0.00	0.00	0.00	0.00	0.00
TRINITY_DN774644_c0_g1	0.00	0.00	0.00	0.00	0.00	0.00	0.00	0.00	0.00	0.00
TRINITY_DN774645_c0_g1	0.00	0.00	13.96	0.00	42.90	0.00	0.00	0.00	0.00	0.00
TRINITY_DN774647_c0_g1	0.00	0.00	0.00	0.00	0.00	0.00	0.00	0.00	0.00	0.00
TRINITY_DN774648_c0_g1	0.00	6.34	7.72	4.61	15.50	0.00	6.89	0.00	21.60	0.00
TRINITY_DN774649_c0_g1	1.07	0.00	0.00	0.00	0.00	1.24	0.00	3.46	1.20	0.00
TRINITY_DN77464_c0_g1	0.00	0.00	0.00	0.00	0.00	0.00	0.00	0.00	11.27	0.00
TRINITY_DN77464_c1_g1	0.00	0.00	0.00	0.00	0.00	0.00	0.00	0.00	0.00	0.00
TRINITY_DN774650_c0_g1	0.00	0.00	3.21	0.00	3.25	16.13	0.00	0.00	3.05	0.00
TRINITY_DN774651_c0_g1	0.00	0.00	0.00	0.00	50.29	0.00	0.00	0.00	0.00	0.00
TRINITY_DN774652_c0_g1	0.00	0.00	0.00	0.00	0.00	0.00	15.52	0.00	56.67	16.91
TRINITY_DN774653_c0_g1	0.00	0.00	0.00	0.00	0.00	0.00	0.00	0.00	0.00	0.00
TRINITY_DN774654_c0_g1	0.00	0.00	0.00	0.00	2.92	0.00	0.00	0.00	2.74	0.00
TRINITY_DN774656_c0_g1	0.00	0.00	0.00	26.55	0.00	9.00	7.94	0.00	0.00	0.00
TRINITY_DN774659_c0_g1	0.00	0.00	0.00	8.81	4.88	0.00	0.00	0.00	13.68	0.00
TRINITY_DN77465_c0_g1	0.00	0.00	0.00	0.00	0.00	0.00	0.00	0.00	0.00	0.00
TRINITY_DN77465_c1_g1	0.00	0.00	0.00	0.00	0.00	0.00	0.00	0.00	0.00	0.00
TRINITY_DN774661_c0_g1	0.00	0.00	2.01	0.00	0.00	4.02	0.00	0.00	3.85	1.82
TRINITY_DN774662_c0_g1	0.00	0.00	0.00	3.89	0.00	0.00	0.00	0.00	12.12	0.00
TRINITY_DN774664_c0_g1	0.00	0.00	0.00	5.73	9.78	0.00	0.00	0.00	8.83	0.00
TRINITY_DN774665_c0_g1	0.00	0.00	0.00	6.42	32.70	0.00	0.00	0.00	0.00	0.00
TRINITY_DN774666_c0_g1	1.69	6.94	14.26	13.19	16.29	0.00	8.88	1.81	26.55	0.00
TRINITY_DN774667_c0_g1	0.00	0.00	0.00	7.36	0.00	12.45	0.00	0.00	0.00	0.00
TRINITY_DN774668_c0_g1	0.00	0.00	0.00	0.00	0.00	0.00	0.00	0.00	0.00	0.00
TRINITY_DN774669_c0_g1	0.00	0.00	0.00	0.00	0.00	10.51	0.00	9.22	9.76	0.00
TRINITY_DN77466_c0_g1	0.00	0.00	0.00	0.00	0.00	0.00	0.00	0.00	0.00	0.00
TRINITY_DN77466_c0_g2	0.00	0.00	0.00	0.00	0.00	0.00	0.00	5.22	0.00	0.00
TRINITY_DN77466_c0_g3	0.00	0.00	7.27	0.00	0.00	0.00	3.30	9.74	0.00	0.00
TRINITY_DN77466_c0_g4	0.00	0.00	0.00	3.67	0.00	0.00	0.00	0.00	6.87	0.00
TRINITY_DN77466_c1_g1	8.34	0.00	0.00	9.06	16.23	7.64	0.00	0.00	7.06	0.00
TRINITY_DN77466_c1_g2	0.00	0.00	0.00	4.63	15.57	0.00	0.00	0.00	7.24	6.87
TRINITY_DN77466_c3_g2	0.00	0.00	20.34	0.00	20.62	0.00	0.00	0.00	0.00	0.00
TRINITY_DN77466_c3_g3	0.00	9.24	0.00	6.67	0.00	0.00	0.00	0.00	4.81	0.00
TRINITY_DN77466_c3_g4	0.00	1.82	2.19	0.00	2.23	0.00	2.01	0.00	0.00	1.99
TRINITY_DN77466_c6_g1	0.00	0.00	0.00	0.00	0.00	0.00	1.88	0.00	2.36	0.00
TRINITY_DN774672_c0_g1	0.00	0.00	24.10	0.00	0.00	0.00	0.00	0.00	0.00	0.00
TRINITY_DN774673_c0_g1	0.00	0.00	0.00	0.00	0.00	0.00	0.00	0.00	0.00	0.00
TRINITY_DN774676_c0_g1	0.00	0.00	0.00	0.00	0.00	0.00	0.00	0.00	0.00	0.00
TRINITY_DN774678_c0_g1	0.00	0.00	0.00	13.42	0.00	0.00	0.00	0.00	0.00	0.00
TRINITY_DN774679_c0_g1	0.00	0.00	0.00	0.00	11.03	11.03	0.00	0.00	0.00	0.00
TRINITY_DN77467_c0_g1	0.00	0.00	36.10	10.85	0.00	0.00	0.00	0.00	0.00	0.00
TRINITY_DN774682_c0_g1	0.00	0.00	0.00	19.25	0.00	0.00	0.00	0.00	0.00	0.00
TRINITY_DN774687_c0_g1	0.00	0.00	0.00	0.00	0.00	0.00	0.00	6.87	0.00	0.00
TRINITY_DN774688_c0_g1	0.00	0.00	0.00	159.63	0.00	0.00	0.00	0.00	0.00	0.00
TRINITY_DN77468_c0_g1	0.00	0.00	0.00	0.00	0.00	0.00	0.00	0.00	0.00	0.00
TRINITY_DN77468_c0_g2	0.00	0.00	0.00	0.00	0.00	0.00	0.00	0.00	0.00	0.00
TRINITY_DN77468_c1_g1	0.00	0.00	0.00	0.00	0.00	0.00	0.00	0.00	10.98	0.00
TRINITY_DN774690_c0_g1	0.00	0.00	0.00	0.00	0.00	0.00	0.00	0.00	11.47	0.00
TRINITY_DN774694_c0_g1	0.00	0.00	0.00	0.00	0.00	0.00	0.00	1.10	0.00	0.00
TRINITY_DN774697_c0_g1	0.00	0.00	0.00	0.00	0.00	0.00	0.00	0.00	0.00	0.00
TRINITY_DN774699_c0_g1	0.00	1.63	0.00	0.00	0.00	0.00	0.00	0.00	0.00	0.00
TRINITY_DN7746_c0_g1	0.46	3.48	0.00	7.56	11.15	1.98	4.51	1.73	82.28	2.26
TRINITY_DN7746_c19_g1	4.58	39.78	53.21	38.12	126.88	39.05	16.26	17.97	136.58	1.62
TRINITY_DN7746_c1_g1	3.56	10.52	12.75	7.79	21.37	12.82	0.00	7.54	45.16	0.00
TRINITY_DN7746_c1_g3	0.00	8.47	0.00	0.00	0.00	0.00	0.00	0.00	28.92	0.00
TRINITY_DN7746_c2_g1	0.00	0.00	0.00	0.00	24.92	0.00	0.00	16.13	16.56	0.00
TRINITY_DN7746_c3_g1	3.53	58.71	112.63	71.90	221.91	78.51	30.69	34.37	205.35	16.68
TRINITY_DN7746_c4_g1	16.57	152.69	314.57	242.83	610.83	247.79	57.73	97.83	555.54	15.05
TRINITY_DN7746_c4_g2	0.00	3.61	0.00	3.10	4.53	0.00	0.00	3.30	4.91	1.23
TRINITY_DN7746_c5_g1	6.25	94.87	149.46	84.93	243.07	96.64	46.45	40.42	395.56	16.55
TRINITY_DN7746_c6_g1	0.00	0.00	0.00	0.00	0.00	0.00	0.00	0.00	0.00	0.00
TRINITY_DN7746_c7_g1	0.00	11.16	0.00	0.00	0.00	0.00	0.00	0.00	0.00	0.00
TRINITY_DN7746_c8_g1	8.19	91.37	245.95	232.78	305.05	121.40	63.66	86.79	499.77	29.84
TRINITY_DN774703_c0_g1	0.00	0.00	0.00	0.00	5.21	0.00	0.00	9.15	0.00	0.00
TRINITY_DN774705_c0_g1	0.00	0.00	0.00	0.00	0.00	0.00	0.00	0.00	0.00	0.00
TRINITY_DN774706_c0_g1	0.00	0.00	0.00	0.00	0.00	0.00	0.00	0.00	0.00	0.00
TRINITY_DN774707_c0_g1	0.00	0.00	1.60	5.90	3.27	1.60	1.47	0.00	9.25	0.00
TRINITY_DN774708_c0_g1	0.00	0.00	0.00	0.00	23.67	0.00	0.00	0.00	10.98	0.00
TRINITY_DN77470_c2_g1	0.00	0.00	0.00	0.00	0.00	0.00	0.00	0.00	0.00	0.00
TRINITY_DN774710_c0_g1	0.00	10.06	24.14	0.00	0.00	0.00	0.00	0.00	0.00	0.00
TRINITY_DN774711_c0_g1	0.00	30.43	0.00	22.08	0.00	0.00	0.00	0.00	0.00	0.00
TRINITY_DN774713_c0_g1	0.00	0.00	0.00	0.00	0.00	0.00	0.00	0.00	0.00	0.00
TRINITY_DN774714_c0_g1	0.00	0.00	7.76	0.00	0.00	0.00	0.00	6.82	0.00	0.00
TRINITY_DN774715_c0_g1	0.00	0.00	10.91	0.00	0.00	0.00	0.00	0.00	10.31	0.00
TRINITY_DN77471_c1_g1	0.00	0.00	0.00	0.00	19.42	0.00	0.00	0.00	0.00	0.00
TRINITY_DN774721_c0_g1	0.00	0.00	0.00	4.51	0.00	0.00	0.00	0.00	0.00	0.00
TRINITY_DN774727_c0_g1	0.00	0.00	0.00	7.66	0.00	0.00	0.00	0.00	0.00	0.00
TRINITY_DN774728_c0_g1	0.00	0.00	0.00	2.06	0.00	0.00	0.00	0.00	0.00	0.00
TRINITY_DN774729_c0_g1	0.00	0.00	0.00	0.00	0.00	0.00	0.00	0.00	26.62	0.00
TRINITY_DN77472_c0_g1	0.00	0.00	0.00	0.00	11.45	0.00	0.00	0.00	0.00	0.00
TRINITY_DN77472_c0_g2	0.00	0.00	0.00	0.00	0.00	0.00	0.00	0.00	0.00	0.00
TRINITY_DN77472_c2_g1	0.00	0.00	0.00	0.00	6.88	0.00	0.00	0.00	22.34	3.05
TRINITY_DN77472_c3_g1	0.00	0.00	0.00	0.00	0.00	0.00	0.00	0.00	0.00	0.00
TRINITY_DN77472_c4_g1	15.77	0.00	0.00	0.00	0.00	0.00	0.00	0.00	33.39	0.00
TRINITY_DN774731_c0_g1	0.00	0.00	0.00	0.00	0.00	0.00	0.00	0.00	0.00	0.00
TRINITY_DN774735_c0_g1	0.00	0.00	0.00	0.00	0.00	0.00	0.00	0.00	0.00	0.00
TRINITY_DN774736_c0_g1	0.00	0.00	0.00	0.00	0.00	0.00	0.00	0.00	9.14	0.00
TRINITY_DN774737_c0_g1	0.00	0.00	0.00	0.00	0.00	16.40	0.00	0.00	30.57	0.00
TRINITY_DN774739_c0_g1	0.00	4.05	4.91	0.00	4.93	0.00	0.00	0.00	4.61	0.00
TRINITY_DN77473_c0_g1	0.00	2.58	3.12	3.80	21.93	0.00	0.00	2.80	0.00	0.00
TRINITY_DN774740_c0_g1	0.00	0.00	0.00	1.57	2.61	12.90	0.00	0.00	2.46	0.00
TRINITY_DN774741_c0_g1	0.00	0.00	0.00	0.00	35.51	0.00	0.00	0.00	0.00	0.00
TRINITY_DN774744_c0_g1	0.00	0.00	0.00	0.00	0.00	25.94	0.00	0.00	12.09	0.00
TRINITY_DN774745_c0_g1	0.00	0.00	0.00	0.00	0.00	0.00	0.00	0.00	3.78	0.00
TRINITY_DN774746_c0_g1	0.00	4.43	0.00	1.64	0.00	0.00	0.00	2.42	5.10	2.41
TRINITY_DN774747_c0_g1	0.00	31.76	0.00	0.00	0.00	0.00	0.00	0.00	0.00	0.00
TRINITY_DN774748_c0_g1	0.00	0.00	0.00	0.00	0.00	0.00	0.00	0.00	4.30	0.00
TRINITY_DN77474_c0_g1	0.00	0.00	0.00	0.00	0.00	0.00	0.00	0.00	0.00	0.00
TRINITY_DN774750_c0_g1	0.00	0.00	0.00	11.32	18.74	0.00	0.00	3.31	10.53	0.00
TRINITY_DN774752_c0_g1	0.00	0.00	0.00	0.00	0.00	5.37	0.00	0.00	4.99	0.00
TRINITY_DN774754_c0_g1	2.10	0.00	0.00	0.00	0.00	0.00	0.00	0.00	4.71	0.00
TRINITY_DN774755_c0_g1	0.00	0.00	0.00	1.98	3.32	6.54	0.00	0.00	21.59	0.00
TRINITY_DN774756_c0_g1	0.00	0.00	0.00	0.00	0.00	3.26	0.00	2.91	0.00	2.91
TRINITY_DN774757_c0_g1	0.00	0.00	0.00	0.00	0.00	0.00	0.00	0.00	0.00	0.00
TRINITY_DN774758_c0_g1	0.00	0.00	0.00	0.00	0.00	0.00	0.00	0.00	4.30	0.00
TRINITY_DN774759_c0_g1	0.00	0.00	9.39	3.82	12.67	0.00	0.00	0.00	2.97	2.81
TRINITY_DN77475_c0_g1	0.00	0.00	0.00	0.00	0.00	17.15	11.83	2.81	0.00	0.00
TRINITY_DN77475_c0_g2	0.00	0.00	0.00	9.98	0.00	0.00	0.00	3.55	7.52	0.00
TRINITY_DN77475_c1_g1	0.00	0.00	0.00	0.00	0.00	0.00	0.00	0.00	0.00	0.00
TRINITY_DN77475_c3_g2	0.00	0.00	0.00	0.00	52.32	0.00	0.00	0.00	8.39	0.00
TRINITY_DN77475_c3_g3	0.00	0.00	0.00	2.17	1.61	0.00	0.00	0.00	4.31	0.00
TRINITY_DN77475_c6_g1	0.00	0.00	70.29	0.00	11.92	11.86	0.00	0.00	0.00	0.00
TRINITY_DN774762_c0_g1	0.00	0.00	0.00	0.00	0.00	0.00	0.00	0.00	0.00	0.00
TRINITY_DN774763_c0_g1	0.00	0.00	0.00	0.00	0.00	0.00	0.00	0.00	0.00	0.00
TRINITY_DN774765_c0_g1	0.00	0.00	0.00	0.00	0.00	0.00	0.00	0.00	0.00	0.00
TRINITY_DN774767_c0_g1	0.00	0.00	0.00	6.11	0.00	20.74	0.00	0.00	0.00	0.00
TRINITY_DN77476_c0_g1	0.00	0.00	0.00	6.87	0.00	0.00	0.00	0.00	0.00	0.00
TRINITY_DN77476_c0_g2	0.00	39.70	97.74	11.87	86.69	0.00	0.00	12.64	0.00	0.00
TRINITY_DN77476_c2_g1	0.00	0.00	0.00	0.00	0.00	0.00	0.00	0.00	0.00	0.00
TRINITY_DN774770_c0_g1	0.00	0.00	0.00	0.00	0.00	0.00	0.00	0.00	0.00	0.00
TRINITY_DN774771_c0_g1	0.00	0.00	0.00	0.00	0.00	0.00	0.00	0.00	0.00	0.00
TRINITY_DN774772_c0_g1	0.00	0.00	0.00	0.00	0.00	0.00	0.00	0.00	0.00	0.00
TRINITY_DN774774_c0_g1	0.00	0.00	0.00	0.00	0.00	0.00	0.00	2.54	0.00	0.00
TRINITY_DN774776_c0_g1	0.00	0.00	0.00	0.00	0.00	0.00	0.00	0.00	0.00	0.00
TRINITY_DN774777_c0_g1	0.00	0.00	33.34	0.00	16.72	0.00	0.00	0.00	0.00	0.00
TRINITY_DN774778_c0_g1	0.00	0.00	0.00	0.00	0.00	0.00	0.00	0.00	0.00	0.00
TRINITY_DN77477_c0_g1	0.00	0.00	0.00	0.00	0.00	0.00	0.00	0.00	21.15	0.00
TRINITY_DN77477_c0_g2	0.00	0.00	0.00	0.00	0.00	0.00	0.00	0.00	0.00	0.00
TRINITY_DN77477_c1_g1	0.00	0.00	0.00	23.91	31.61	0.00	0.00	0.00	8.22	0.00
TRINITY_DN77477_c1_g2	0.00	0.00	5.98	7.50	0.00	0.00	0.00	0.00	0.00	0.00
TRINITY_DN77477_c2_g1	0.00	0.00	0.00	0.00	0.00	0.00	0.00	10.70	0.00	10.61
TRINITY_DN77477_c2_g2	0.00	0.00	0.00	0.00	0.00	0.00	0.00	0.00	0.00	0.00
TRINITY_DN77477_c3_g2	0.00	0.00	0.00	0.00	0.00	0.00	0.00	0.00	0.00	0.00
TRINITY_DN77477_c4_g2	0.00	0.00	18.97	0.00	0.00	0.00	0.00	0.00	8.93	0.00
TRINITY_DN774780_c0_g1	0.00	2.40	0.00	0.89	0.00	0.00	0.00	0.00	4.19	0.00
TRINITY_DN774782_c0_g1	0.00	0.00	0.00	0.00	4.48	0.00	0.00	2.01	2.11	0.00
TRINITY_DN774783_c0_g1	0.00	0.00	0.00	0.00	0.00	0.00	0.00	0.00	0.00	0.00
TRINITY_DN774784_c0_g1	0.00	9.15	0.00	1.35	0.00	0.00	0.00	0.00	2.11	2.00
TRINITY_DN774786_c0_g1	0.00	0.00	6.30	7.60	0.00	0.00	0.00	0.00	5.90	0.00
TRINITY_DN774787_c0_g1	0.00	0.00	0.00	0.00	0.00	0.00	0.00	0.00	0.00	0.00
TRINITY_DN774788_c0_g1	0.00	0.00	0.00	0.00	0.00	0.00	0.00	0.00	0.00	0.00
TRINITY_DN774789_c0_g1	0.00	0.00	0.00	14.51	12.33	0.00	0.00	0.00	57.15	0.00
TRINITY_DN77478_c0_g1	0.00	0.00	0.00	0.00	0.00	0.00	0.00	0.00	0.00	0.00
TRINITY_DN77478_c0_g2	0.00	0.00	0.00	0.00	9.88	0.00	0.00	8.68	6.06	0.00
TRINITY_DN77478_c1_g1	0.00	0.00	0.00	0.00	17.36	0.00	0.00	0.00	15.98	0.00
TRINITY_DN77478_c3_g1	0.00	0.00	0.00	0.00	0.00	0.00	0.00	0.00	9.57	0.00
TRINITY_DN77478_c3_g2	0.00	19.85	0.00	21.48	0.00	0.00	0.00	0.00	71.14	0.00
TRINITY_DN77478_c3_g3	0.00	0.00	18.85	0.00	0.00	0.00	0.00	0.00	35.99	0.00
TRINITY_DN77478_c3_g4	0.00	0.00	0.00	0.00	0.00	0.00	0.00	0.00	0.00	0.00
TRINITY_DN77478_c3_g5	0.00	0.00	0.00	0.00	0.00	0.00	0.00	0.00	0.00	0.00
TRINITY_DN77478_c4_g1	0.00	0.00	0.00	9.39	48.04	0.00	0.00	0.00	29.63	0.00
TRINITY_DN774792_c0_g1	0.00	0.00	0.00	0.00	0.00	6.71	0.00	0.00	12.44	0.00
TRINITY_DN774793_c0_g1	0.00	0.00	0.00	0.00	0.00	0.00	0.00	0.00	2.81	0.00
TRINITY_DN774795_c0_g1	0.00	0.00	0.00	23.13	0.00	0.00	0.00	0.00	0.00	0.00
TRINITY_DN774797_c0_g1	0.00	9.29	11.21	0.00	11.36	0.00	0.00	0.00	5.33	0.00
TRINITY_DN774798_c0_g1	0.00	0.00	0.00	0.00	0.00	0.00	0.00	0.00	0.00	0.00
TRINITY_DN774799_c0_g1	0.00	0.00	0.00	0.00	0.00	0.00	0.00	0.00	0.00	0.00
TRINITY_DN774802_c0_g1	0.00	0.00	0.00	0.00	0.00	0.00	0.00	0.00	0.00	0.00
TRINITY_DN774803_c0_g1	0.00	0.00	6.68	12.02	0.00	6.74	0.00	0.00	18.73	0.00
TRINITY_DN774804_c0_g1	0.00	0.00	0.00	0.00	0.00	0.00	0.00	0.00	0.00	0.00
TRINITY_DN774805_c0_g1	0.00	0.00	0.00	3.05	0.00	0.00	0.00	0.00	0.00	0.00
TRINITY_DN774807_c0_g1	0.00	0.00	0.00	0.00	0.00	10.90	0.00	0.00	10.12	0.00
TRINITY_DN774809_c0_g1	0.00	0.00	4.01	3.69	0.00	0.00	0.00	0.00	7.42	0.00
TRINITY_DN77480_c10_g1	0.00	0.00	0.00	10.95	8.53	0.00	0.00	0.00	0.00	0.00
TRINITY_DN77480_c13_g1	0.00	0.00	0.00	0.00	0.00	0.00	0.00	0.00	10.31	0.00
TRINITY_DN77480_c1_g1	0.00	0.00	0.00	0.00	0.00	0.00	0.00	0.00	0.00	0.00
TRINITY_DN77480_c2_g1	0.00	0.00	0.00	0.00	26.34	0.00	0.00	0.00	0.00	0.00
TRINITY_DN77480_c6_g1	0.00	0.00	37.70	0.00	19.43	0.00	0.00	0.00	71.98	0.00
TRINITY_DN77480_c8_g1	0.00	0.00	0.00	0.00	0.00	0.00	0.00	0.00	0.00	0.00
TRINITY_DN774810_c0_g1	0.00	2.13	0.00	0.00	0.00	2.58	0.00	0.00	0.00	0.00
TRINITY_DN774813_c0_g1	0.00	2.83	0.00	1.05	0.00	0.00	0.00	0.00	8.21	0.00
TRINITY_DN774814_c0_g1	0.00	0.00	0.00	0.00	0.00	0.00	0.00	0.00	6.62	6.28
TRINITY_DN774815_c0_g1	0.00	3.38	0.00	1.67	0.00	1.35	0.00	3.78	6.56	0.00
TRINITY_DN774817_c0_g1	0.00	0.00	0.00	0.00	0.00	0.00	0.00	0.00	15.30	0.00
TRINITY_DN77481_c0_g1	0.00	0.00	0.00	0.00	0.00	0.00	0.00	0.00	0.00	0.00
TRINITY_DN77481_c0_g2	0.00	0.00	0.00	0.00	0.00	0.00	0.00	0.00	0.00	0.00
TRINITY_DN77481_c1_g1	0.00	0.00	0.00	0.00	11.67	23.25	0.00	0.00	0.00	0.00
TRINITY_DN77481_c1_g2	0.00	0.00	19.40	0.00	0.00	0.00	0.00	0.00	31.00	0.00
TRINITY_DN77481_c6_g1	0.00	0.00	0.00	0.00	0.00	0.00	0.00	0.00	0.00	0.00
TRINITY_DN774820_c0_g1	0.00	0.00	0.00	0.00	0.00	0.00	0.00	0.00	0.00	0.00
TRINITY_DN774821_c0_g1	0.00	0.00	0.00	8.89	0.00	0.00	0.00	0.00	0.00	0.00
TRINITY_DN774823_c0_g1	0.00	0.00	0.00	0.00	0.00	0.00	0.00	0.00	0.00	0.00
TRINITY_DN774825_c0_g1	0.00	0.00	0.00	0.00	0.00	0.00	0.00	0.00	0.00	0.00
TRINITY_DN774826_c0_g1	0.00	0.00	0.00	0.00	43.63	0.00	0.00	0.00	0.00	0.00
TRINITY_DN774827_c0_g1	0.00	1.96	2.37	5.80	12.03	2.37	0.00	0.00	2.26	0.00
TRINITY_DN774828_c0_g1	0.00	0.00	3.29	0.00	6.64	3.30	0.00	0.00	6.23	0.00
TRINITY_DN774829_c0_g1	0.00	0.00	6.28	1.28	0.00	0.00	0.00	3.83	14.05	0.00
TRINITY_DN77482_c1_g1	0.00	4.02	0.00	2.95	4.90	4.91	4.41	0.00	22.88	0.00
TRINITY_DN77482_c3_g1	0.00	23.28	0.00	0.00	9.49	0.00	0.00	0.00	0.00	0.00
TRINITY_DN774831_c0_g1	0.00	2.22	0.00	1.64	0.00	0.00	0.00	0.00	0.00	0.00
TRINITY_DN774833_c0_g1	0.00	0.00	0.00	0.00	0.00	0.00	0.00	3.28	0.00	0.00
TRINITY_DN774835_c0_g1	0.00	0.00	0.00	0.00	0.00	0.00	0.00	0.00	0.00	0.00
TRINITY_DN774837_c0_g1	0.00	0.00	0.00	0.00	0.00	0.00	0.00	0.00	0.00	0.00
TRINITY_DN774838_c0_g1	0.00	4.33	7.84	3.19	10.61	0.00	0.00	0.00	7.47	0.00
TRINITY_DN774839_c0_g1	0.00	2.70	0.00	0.00	3.30	0.00	0.00	0.00	0.00	0.00
TRINITY_DN77483_c0_g1	0.00	0.00	0.00	0.00	0.00	0.00	0.00	0.00	0.00	0.00
TRINITY_DN77483_c3_g1	0.00	0.00	0.00	0.00	12.45	0.00	0.00	0.00	0.00	0.00
TRINITY_DN774840_c0_g1	0.00	0.00	16.69	0.00	34.41	0.00	0.00	0.00	15.83	0.00
TRINITY_DN774843_c0_g1	0.00	0.00	0.00	0.00	0.00	0.00	0.00	9.73	0.00	0.00
TRINITY_DN774844_c0_g1	0.00	0.00	0.00	5.45	0.00	0.00	0.00	8.08	17.15	0.00
TRINITY_DN774845_c0_g1	0.00	0.00	0.00	0.00	0.00	0.00	0.00	0.00	0.00	0.00
TRINITY_DN774846_c0_g1	0.00	0.00	0.00	0.00	0.00	0.00	0.00	0.00	0.00	0.00
TRINITY_DN77484_c0_g1	0.00	0.00	0.00	8.35	0.00	0.00	0.00	0.00	13.22	0.00
TRINITY_DN77484_c3_g1	0.00	0.00	21.46	8.84	0.00	0.00	0.00	0.00	0.00	0.00
TRINITY_DN77484_c6_g1	0.00	0.00	0.00	0.00	0.00	0.00	0.00	0.00	13.08	0.00
TRINITY_DN774850_c0_g1	0.00	0.00	0.00	0.00	11.07	0.00	0.00	0.00	0.00	0.00
TRINITY_DN774851_c0_g1	0.00	0.00	3.80	6.94	7.67	0.00	3.45	0.00	14.35	0.00
TRINITY_DN774855_c0_g1	0.00	0.00	0.00	0.00	0.00	0.00	0.00	17.79	18.51	0.00
TRINITY_DN774859_c0_g1	0.00	0.00	0.00	0.00	0.00	0.00	0.00	0.00	0.00	0.00
TRINITY_DN77485_c0_g3	0.00	0.00	0.00	20.78	0.00	0.00	0.00	0.00	0.00	0.00
TRINITY_DN77485_c0_g5	0.00	0.00	0.00	7.80	0.00	0.00	0.00	0.00	0.00	0.00
TRINITY_DN77485_c0_g6	0.00	0.00	0.00	0.00	12.42	0.00	0.00	10.93	23.02	0.00
TRINITY_DN77485_c1_g1	0.00	37.67	68.11	0.00	0.00	0.00	0.00	0.00	10.71	0.00
TRINITY_DN77485_c1_g3	0.00	0.00	0.00	6.46	5.36	16.17	4.82	0.00	10.02	0.00
TRINITY_DN77485_c3_g1	0.00	0.00	0.00	34.35	0.00	0.00	0.00	0.00	0.00	0.00
TRINITY_DN77485_c4_g1	0.00	0.00	0.00	0.00	0.00	0.00	0.00	0.00	0.00	0.00
TRINITY_DN77485_c5_g1	0.00	0.00	15.87	0.00	0.00	0.00	14.16	0.00	0.00	0.00
TRINITY_DN774860_c0_g1	0.00	0.00	0.00	0.00	0.00	0.00	0.00	0.00	0.00	0.00
TRINITY_DN774861_c0_g1	0.00	0.00	0.00	0.00	0.00	0.00	0.00	0.00	0.00	0.00
TRINITY_DN774862_c0_g1	0.00	0.00	0.00	0.00	0.00	0.00	0.00	0.00	0.00	0.00
TRINITY_DN774864_c0_g1	0.00	0.00	0.00	0.00	4.31	0.00	0.00	0.00	0.00	0.00
TRINITY_DN774866_c0_g1	0.00	10.25	0.00	0.00	0.00	0.00	0.00	3.68	0.00	0.00
TRINITY_DN774867_c0_g1	0.00	0.00	0.00	0.00	6.75	0.00	0.00	0.00	6.30	0.00
TRINITY_DN774868_c0_g1	0.00	0.00	0.00	0.00	16.15	0.00	0.00	0.00	0.00	0.00
TRINITY_DN77486_c2_g1	0.00	0.00	0.00	0.00	0.00	0.00	0.00	0.00	0.00	0.00
TRINITY_DN774871_c0_g1	0.00	0.00	0.00	0.00	0.00	0.00	0.00	0.00	0.00	0.00
TRINITY_DN774873_c0_g1	0.00	0.00	0.00	4.61	0.00	0.00	0.00	0.00	0.00	0.00
TRINITY_DN774874_c0_g1	0.00	0.00	0.00	0.00	0.00	0.00	0.00	0.00	0.00	5.49
TRINITY_DN774876_c0_g1	0.00	0.00	0.00	0.00	0.00	0.00	0.00	0.00	0.00	0.00
TRINITY_DN774877_c0_g1	0.00	0.00	0.00	0.00	0.00	0.00	0.00	0.00	0.00	0.00
TRINITY_DN774879_c0_g1	0.00	2.64	0.00	3.90	9.69	6.42	2.91	0.00	0.00	5.72
TRINITY_DN77487_c0_g1	0.00	20.08	27.59	0.00	71.51	0.00	7.15	0.00	0.00	0.00
TRINITY_DN77487_c0_g2	0.00	11.02	0.00	21.31	0.00	15.66	0.00	6.94	65.12	0.00
TRINITY_DN774883_c0_g1	0.00	0.00	4.07	2.47	8.19	0.00	0.00	3.62	3.83	0.00
TRINITY_DN774884_c0_g1	0.00	0.00	0.00	3.67	0.00	0.00	0.00	5.38	0.00	0.00
TRINITY_DN774886_c0_g1	0.00	0.00	0.00	0.00	0.00	0.00	0.00	0.00	0.00	0.00
TRINITY_DN774887_c0_g1	0.00	0.00	0.00	1194.58	0.00	0.00	0.00	0.00	0.00	0.00
TRINITY_DN774888_c0_g1	0.00	0.00	0.00	21.17	0.00	0.00	0.00	0.00	0.00	0.00
TRINITY_DN774889_c0_g1	0.00	0.00	0.00	2.65	4.40	0.00	0.00	0.00	4.11	0.00
TRINITY_DN774890_c0_g1	0.00	0.00	0.00	11.35	0.00	0.00	0.00	0.00	29.39	0.00
TRINITY_DN774891_c0_g1	0.00	0.00	0.00	0.00	0.00	0.00	0.00	0.00	0.00	0.00
TRINITY_DN774892_c0_g1	0.00	0.00	0.00	0.00	5.81	0.00	0.00	0.00	10.86	0.00
TRINITY_DN774895_c0_g1	0.00	0.00	0.00	0.00	0.00	0.00	0.00	0.00	0.00	0.00
TRINITY_DN774897_c0_g1	0.00	0.00	0.00	0.00	0.00	0.00	0.00	0.00	0.00	0.00
TRINITY_DN774899_c0_g1	0.00	0.00	0.00	0.00	0.00	0.00	0.00	0.00	0.00	0.00
TRINITY_DN77489_c0_g1	0.00	0.00	0.00	8.57	0.00	0.00	0.00	0.00	0.00	0.00
TRINITY_DN77489_c0_g3	0.00	0.00	0.00	0.00	0.00	0.00	0.00	0.00	0.00	0.00
TRINITY_DN77489_c1_g1	0.00	0.00	0.00	0.00	0.00	0.00	0.00	0.00	0.00	0.00
TRINITY_DN77489_c1_g2	0.00	0.00	18.21	0.00	0.00	0.00	0.00	0.00	0.00	0.00
TRINITY_DN77489_c2_g1	0.00	0.00	0.00	58.91	0.00	0.00	0.00	11.00	46.35	0.00
TRINITY_DN7748_c0_g1	0.00	0.00	154.94	3.77	99.38	74.34	19.97	19.56	105.70	5.53
TRINITY_DN7748_c0_g2	0.00	22.14	29.02	18.38	31.79	6.05	8.24	2.71	78.51	0.00
TRINITY_DN7748_c0_g4	0.00	0.00	9.22	0.00	16.42	0.00	0.00	2.10	15.44	0.00
TRINITY_DN7748_c1_g1	1.65	10.26	27.46	12.63	0.00	5.68	8.72	18.64	27.36	5.26
TRINITY_DN7748_c1_g2	0.00	0.00	0.00	8.80	33.46	0.00	0.00	0.00	22.83	0.00
TRINITY_DN774900_c0_g1	0.00	0.00	13.01	0.00	0.00	0.00	0.00	5.72	12.17	5.77
TRINITY_DN774901_c0_g1	0.00	0.00	0.00	11.33	0.00	0.00	0.00	0.00	0.00	0.00
TRINITY_DN774902_c0_g1	0.00	0.00	0.00	0.00	14.54	0.00	0.00	0.00	13.50	0.00
TRINITY_DN774903_c0_g1	0.00	0.00	0.00	7.26	36.99	0.00	0.00	0.00	11.43	0.00
TRINITY_DN774905_c0_g1	0.00	0.00	10.43	0.00	0.00	0.00	0.00	0.00	6.43	0.00
TRINITY_DN774906_c0_g1	0.00	0.00	2.22	2.72	6.77	2.22	0.00	0.00	0.00	0.00
TRINITY_DN774907_c0_g1	0.00	0.00	0.00	0.00	0.00	0.00	0.00	0.00	0.00	0.00
TRINITY_DN77490_c0_g1	0.00	0.00	0.00	0.00	0.00	0.00	0.00	0.00	0.00	0.00
TRINITY_DN774910_c0_g1	0.00	0.00	0.00	0.00	0.00	0.00	0.00	0.00	0.00	0.00
TRINITY_DN774912_c0_g1	0.00	0.00	4.83	8.76	9.69	19.43	0.00	0.00	27.16	0.00
TRINITY_DN774913_c0_g1	0.00	0.00	0.00	0.00	3.31	0.00	2.99	0.00	0.00	0.00
TRINITY_DN774914_c0_g1	0.00	0.00	0.00	0.00	0.00	0.00	0.00	0.00	0.00	0.00
TRINITY_DN774915_c0_g1	0.00	0.00	0.00	3.03	0.00	0.00	0.00	0.00	0.00	0.00
TRINITY_DN774916_c0_g1	0.00	0.00	0.00	0.00	0.00	0.00	1.67	0.00	0.00	0.00
TRINITY_DN774918_c0_g1	0.00	19.25	0.00	1.58	0.00	0.00	2.36	2.34	0.00	0.00
TRINITY_DN77491_c0_g1	0.00	0.00	0.00	0.00	0.00	0.00	0.00	0.00	26.35	0.00
TRINITY_DN77491_c0_g2	0.00	0.00	0.00	0.00	0.00	0.00	0.00	0.00	12.46	0.00
TRINITY_DN77491_c1_g1	0.00	0.00	0.00	3.67	0.00	0.00	0.00	5.38	5.71	0.00
TRINITY_DN774921_c0_g1	0.00	0.00	0.00	0.00	0.00	0.00	0.00	0.00	0.00	0.00
TRINITY_DN774924_c0_g1	0.00	0.00	0.00	0.00	0.00	0.00	0.00	0.00	0.00	0.00
TRINITY_DN774926_c1_g1	0.00	4.06	0.00	0.00	0.00	0.00	0.00	0.00	0.00	0.00
TRINITY_DN774927_c0_g1	0.00	9.64	0.00	0.00	0.00	0.00	10.44	0.00	44.53	0.00
TRINITY_DN774928_c0_g1	0.00	0.00	18.49	0.00	0.00	0.00	0.00	0.00	0.00	0.00
TRINITY_DN774929_c0_g1	0.00	0.00	0.00	0.00	0.00	0.00	0.00	0.00	0.00	0.00
TRINITY_DN77492_c0_g1	0.00	0.00	0.00	0.00	0.00	0.00	0.00	0.00	0.00	0.00
TRINITY_DN77492_c0_g2	0.00	0.00	0.00	0.00	34.39	0.00	0.00	0.00	24.14	0.00
TRINITY_DN77492_c0_g3	0.00	0.00	0.00	0.00	0.00	0.00	0.00	0.00	0.00	0.00
TRINITY_DN77492_c1_g1	0.00	0.00	0.00	0.00	43.89	0.00	0.00	0.00	8.16	0.00
TRINITY_DN77492_c1_g2	0.00	0.00	0.00	10.96	0.00	0.00	0.00	0.00	0.00	0.00
TRINITY_DN77492_c1_g3	0.00	0.00	0.00	0.00	3.02	0.00	0.00	0.00	0.00	0.00
TRINITY_DN77492_c3_g1	0.00	0.00	0.00	0.00	0.00	0.00	0.00	0.00	11.20	0.00
TRINITY_DN77492_c5_g1	0.00	4.74	0.00	0.00	0.00	0.00	0.00	0.00	5.39	0.00
TRINITY_DN774930_c0_g1	0.00	2.84	0.00	4.18	0.00	0.00	0.00	0.00	9.74	0.00
TRINITY_DN774931_c0_g1	0.00	0.00	0.00	8.87	4.91	0.00	0.00	4.32	0.00	0.00
TRINITY_DN774932_c0_g1	0.00	0.00	0.00	0.00	0.00	0.00	0.00	0.00	0.00	0.00
TRINITY_DN774934_c0_g1	0.00	0.00	0.00	0.00	12.16	0.00	21.42	0.00	0.00	0.00
TRINITY_DN774935_c0_g1	0.00	0.00	0.00	3.32	8.26	0.00	0.00	0.00	0.00	0.00
TRINITY_DN774936_c0_g1	0.00	13.00	0.00	0.00	0.00	0.00	0.00	0.00	14.82	0.00
TRINITY_DN774937_c0_g1	0.00	0.00	0.00	0.00	0.00	0.00	0.00	0.00	0.00	0.00
TRINITY_DN774938_c0_g1	0.00	0.91	1.72	2.78	4.94	0.86	0.59	0.00	1.79	0.00
TRINITY_DN774939_c0_g1	0.00	0.00	0.00	0.00	0.00	0.00	0.00	0.00	17.59	0.00
TRINITY_DN77493_c0_g1	0.00	2.62	3.17	15.48	32.06	3.18	5.78	2.85	6.02	0.00
TRINITY_DN774941_c0_g1	0.00	0.00	0.00	0.00	0.00	0.00	0.00	0.00	0.00	0.00
TRINITY_DN774944_c0_g1	0.00	0.00	0.00	0.00	0.00	0.00	0.00	0.00	0.00	0.00
TRINITY_DN774945_c0_g1	0.00	0.00	0.00	16.33	13.90	0.00	0.00	0.00	25.83	0.00
TRINITY_DN774946_c0_g1	0.00	0.00	3.46	0.55	0.00	0.00	0.00	0.00	3.27	0.00
TRINITY_DN774947_c0_g1	0.00	0.00	0.00	0.00	0.00	0.00	0.00	0.00	0.99	0.00
TRINITY_DN77494_c0_g2	0.00	0.00	0.00	0.00	0.00	0.00	0.00	0.00	0.00	0.00
TRINITY_DN77494_c0_g3	0.00	0.00	0.00	0.00	0.00	0.00	0.00	0.00	0.00	0.00
TRINITY_DN77494_c0_g4	0.00	0.00	0.00	0.00	0.00	0.00	0.00	0.00	0.00	0.00
TRINITY_DN77494_c1_g1	0.00	0.00	0.00	0.00	0.00	0.00	0.00	0.00	16.79	0.00
TRINITY_DN774951_c0_g1	0.00	0.00	0.00	0.00	0.00	0.00	0.00	0.00	0.00	0.00
TRINITY_DN774952_c0_g1	0.00	0.00	0.00	0.00	0.00	0.00	0.00	0.00	0.00	0.00
TRINITY_DN774953_c0_g1	0.00	0.00	0.00	0.00	0.00	0.00	0.00	0.00	0.00	0.00
TRINITY_DN774956_c0_g1	0.00	0.00	0.00	0.00	9.02	0.00	0.00	0.00	8.39	0.00
TRINITY_DN774957_c0_g1	0.00	2.21	3.75	2.75	4.55	0.00	0.00	2.41	2.54	0.00
TRINITY_DN774958_c0_g1	0.00	0.00	0.00	14.84	12.61	0.00	0.00	0.00	0.00	0.00
TRINITY_DN774959_c0_g1	0.00	0.00	0.00	0.00	0.00	0.00	0.00	0.00	0.00	0.00
TRINITY_DN774960_c0_g1	0.00	0.00	0.00	0.00	0.00	0.00	0.00	0.00	0.00	0.00
TRINITY_DN774962_c0_g1	0.00	0.00	0.00	0.00	0.00	0.00	0.00	0.00	0.00	0.00
TRINITY_DN774963_c0_g1	0.00	0.00	0.00	0.00	0.00	0.00	0.00	0.00	0.00	0.00
TRINITY_DN774964_c0_g1	0.00	0.00	0.00	0.00	0.00	20.88	0.00	0.00	9.70	0.00
TRINITY_DN774969_c0_g1	0.00	0.00	0.00	0.00	33.80	0.00	0.00	0.00	0.00	0.00
TRINITY_DN77496_c0_g1	0.00	0.00	0.00	0.00	0.00	0.00	0.00	0.00	0.00	0.00
TRINITY_DN77496_c1_g1	0.00	0.00	0.00	0.00	0.00	0.00	0.00	0.00	14.71	0.00
TRINITY_DN77496_c1_g2	0.00	0.00	0.00	0.00	0.00	0.00	0.00	0.00	0.00	0.00
TRINITY_DN77496_c2_g1	0.00	0.00	0.00	11.33	0.00	0.00	0.00	0.00	0.00	0.00
TRINITY_DN77496_c4_g1	0.00	0.00	0.00	0.00	0.00	0.00	0.00	0.00	0.00	0.00
TRINITY_DN774970_c0_g1	0.00	0.00	0.00	0.00	0.00	0.00	0.00	0.00	0.00	0.00
TRINITY_DN774971_c0_g1	0.00	0.00	0.00	0.00	0.00	0.00	0.00	0.00	0.00	0.00
TRINITY_DN774973_c0_g1	0.00	0.00	0.00	0.00	0.00	0.00	0.00	0.00	0.00	0.00
TRINITY_DN774976_c0_g1	0.00	0.00	0.00	0.00	0.00	0.00	0.00	0.00	24.10	0.00
TRINITY_DN774977_c0_g1	0.00	0.00	3.87	1.19	0.00	0.00	0.00	0.00	13.01	0.00
TRINITY_DN774978_c0_g1	0.00	0.00	11.91	0.00	0.00	0.00	0.00	0.00	8.41	0.00
TRINITY_DN774979_c0_g1	0.00	0.00	0.00	0.00	0.00	0.00	0.00	0.00	0.00	0.00
TRINITY_DN77497_c0_g3	0.00	8.18	3.30	0.00	0.00	0.00	0.00	0.00	3.12	0.00
TRINITY_DN774980_c0_g1	0.00	0.00	0.00	0.00	9.08	0.00	0.00	0.00	8.49	0.00
TRINITY_DN774981_c0_g1	0.00	13.90	0.00	0.00	0.00	0.00	0.00	0.00	7.91	0.00
TRINITY_DN774983_c0_g1	0.00	0.00	0.00	0.00	0.00	0.00	0.00	0.00	0.00	0.00
TRINITY_DN774984_c0_g1	0.00	0.00	35.18	0.00	18.08	0.00	0.00	0.00	0.00	0.00
TRINITY_DN774986_c0_g1	0.00	0.00	0.00	0.00	0.00	0.00	0.00	0.00	0.00	0.00
TRINITY_DN774988_c0_g1	0.00	0.00	0.00	0.00	0.00	0.00	0.00	0.00	0.00	0.00
TRINITY_DN774989_c0_g1	0.00	0.00	0.00	0.00	0.00	0.00	2.96	0.00	0.00	0.00
TRINITY_DN77498_c0_g1	0.00	10.69	0.00	2.63	8.75	0.00	1.97	0.00	10.29	1.95
TRINITY_DN77498_c0_g2	0.00	0.00	0.00	11.57	0.00	0.00	17.16	0.00	21.23	0.00
TRINITY_DN77498_c0_g3	0.00	0.00	14.49	0.00	0.00	0.00	0.00	0.00	0.00	0.00
TRINITY_DN77498_c1_g1	0.00	12.60	0.00	18.21	46.47	0.00	13.49	0.00	112.69	0.00
TRINITY_DN774991_c0_g1	0.00	0.00	32.16	0.00	6.46	0.00	0.00	0.00	0.00	0.00
TRINITY_DN774992_c0_g1	0.00	0.00	0.00	1.05	1.76	0.00	2.71	0.93	10.52	0.79
TRINITY_DN774993_c0_g1	0.00	0.00	37.70	0.00	19.43	0.00	0.00	0.00	18.00	0.00
TRINITY_DN774996_c0_g1	0.00	2.03	0.00	0.00	2.49	0.00	0.00	0.00	0.00	0.00
TRINITY_DN774997_c0_g1	0.00	0.00	0.00	0.00	0.00	0.00	0.00	0.00	12.34	0.00
TRINITY_DN77499_c0_g1	0.00	0.00	0.00	0.00	27.80	0.00	12.16	36.81	53.53	0.00
TRINITY_DN7749_c0_g1	9.05	122.35	176.17	172.07	292.49	138.10	66.64	57.65	605.70	26.56
TRINITY_DN7749_c0_g2	1.63	13.82	0.00	23.35	0.00	0.00	0.00	0.00	76.76	0.00
TRINITY_DN7749_c1_g2	0.00	0.00	11.78	0.00	25.77	0.00	0.00	0.00	73.69	0.00
TRINITY_DN7749_c2_g1	5.59	0.00	0.00	13.77	72.52	48.53	12.73	15.57	207.93	0.00
TRINITY_DN7749_c3_g1	0.00	11.17	0.00	0.00	0.00	54.57	0.00	0.00	25.43	0.00
TRINITY_DN7749_c3_g2	0.00	0.00	0.00	0.00	0.00	0.00	0.00	0.00	4.30	0.00
TRINITY_DN7749_c4_g1	0.00	0.00	0.00	0.00	0.00	0.00	0.00	0.00	0.00	0.00
TRINITY_DN7749_c5_g1	0.00	5.04	0.00	2.22	0.99	0.00	0.00	0.00	2.42	0.00
TRINITY_DN774_c0_g1	52.67	650.59	1103.08	833.28	2269.00	673.65	366.25	512.49	3136.12	130.09
TRINITY_DN774_c0_g2	31.04	437.78	463.15	668.03	1350.68	361.70	236.54	350.84	2342.02	133.96
TRINITY_DN774_c1_g1	6.90	57.86	129.10	130.63	256.90	53.64	36.29	28.76	174.42	11.52
TRINITY_DN774_c22_g1	2.40	24.44	87.97	50.85	220.88	69.57	15.19	41.26	205.02	8.48
TRINITY_DN774_c37_g1	0.00	0.00	10.15	0.00	13.65	23.80	9.25	0.00	0.00	0.00
TRINITY_DN774_c5_g1	0.00	0.00	0.00	0.00	98.45	9.54	0.00	18.00	18.33	0.00
TRINITY_DN775001_c0_g1	0.00	0.00	0.00	0.00	0.00	3.52	0.00	0.00	0.00	0.00
TRINITY_DN775002_c0_g1	0.00	0.00	0.00	0.00	15.75	0.00	0.00	0.00	0.00	0.00
TRINITY_DN775003_c0_g1	0.00	0.00	0.00	0.00	0.00	4.82	0.00	0.00	0.00	0.00
TRINITY_DN775004_c0_g1	0.00	0.00	0.00	0.00	0.00	0.00	0.00	0.00	0.00	10.81
TRINITY_DN775006_c0_g1	0.00	0.00	0.00	0.00	0.00	3.88	0.00	0.00	0.00	0.00
TRINITY_DN775007_c0_g1	0.00	4.95	23.92	7.30	3.03	0.00	0.00	0.00	0.00	0.00
TRINITY_DN77500_c0_g1	0.00	0.00	0.00	0.00	0.00	0.00	0.00	0.00	0.00	0.00
TRINITY_DN775010_c0_g1	0.00	0.00	0.00	0.00	0.00	0.00	0.00	0.00	6.71	0.00
TRINITY_DN775011_c0_g1	0.00	0.00	0.00	0.00	6.11	12.12	2.75	0.00	0.00	0.00
TRINITY_DN775012_c0_g1	0.00	0.00	0.00	0.00	0.00	0.00	0.00	0.00	0.00	0.00
TRINITY_DN775013_c0_g1	0.00	0.00	0.00	0.00	0.00	0.00	0.00	0.00	0.00	0.00
TRINITY_DN775014_c0_g1	0.00	0.00	0.00	0.00	0.00	0.00	0.00	0.00	3.32	0.00
TRINITY_DN775016_c0_g1	0.00	0.00	15.35	0.00	0.00	0.00	0.00	0.00	0.00	0.00
TRINITY_DN775017_c0_g1	0.00	0.00	2.40	0.74	1.23	0.00	0.00	0.00	0.00	0.00
TRINITY_DN775018_c0_g1	0.00	0.00	0.00	0.00	0.00	51.60	11.36	0.00	0.00	0.00
TRINITY_DN77501_c1_g1	0.00	0.00	0.00	0.00	0.00	0.00	4.38	0.00	18.17	0.00
TRINITY_DN775022_c0_g1	0.00	0.00	0.00	0.00	8.96	0.00	0.00	0.00	0.00	0.00
TRINITY_DN775023_c0_g1	0.00	0.00	0.00	0.00	38.10	0.00	0.00	11.15	0.00	0.00
TRINITY_DN775026_c0_g1	0.00	0.00	4.68	0.00	0.00	0.00	0.00	0.00	2.24	0.00
TRINITY_DN775027_c0_g1	0.00	18.93	0.00	0.00	15.41	0.00	0.00	6.75	0.00	0.00
TRINITY_DN775028_c0_g1	0.00	0.00	0.00	0.00	0.00	0.00	0.00	0.00	0.00	0.00
TRINITY_DN775029_c0_g1	0.00	18.81	0.00	6.89	17.17	5.76	0.00	0.00	32.07	0.00
TRINITY_DN77502_c0_g1	0.00	0.00	1.38	0.68	0.00	0.00	0.00	0.00	0.00	0.00
TRINITY_DN77502_c1_g2	0.00	0.00	0.00	2.37	0.00	0.00	0.00	0.00	0.00	0.00
TRINITY_DN77502_c1_g3	0.00	0.00	0.00	0.00	0.00	0.00	0.00	0.00	0.00	0.00
TRINITY_DN77502_c2_g1	0.00	0.00	4.12	0.00	0.00	0.00	0.00	0.00	0.00	0.00
TRINITY_DN775030_c0_g1	0.00	0.00	0.00	0.00	6.31	3.08	0.00	1.43	1.49	0.00
TRINITY_DN775031_c0_g1	0.00	0.00	5.45	0.00	0.00	0.00	0.00	0.00	0.00	0.00
TRINITY_DN775032_c0_g1	0.00	0.00	0.00	0.00	0.00	0.00	0.00	0.00	0.00	0.00
TRINITY_DN775033_c0_g1	0.00	0.00	0.00	0.00	0.00	0.00	0.00	0.00	0.00	0.00
TRINITY_DN775036_c0_g1	0.00	0.00	0.00	0.00	2.60	0.00	0.00	2.33	0.00	0.00
TRINITY_DN775040_c0_g1	0.00	0.00	0.00	0.00	0.00	0.00	0.00	0.00	0.00	0.00
TRINITY_DN775041_c0_g1	0.00	0.00	0.00	0.00	0.00	0.00	0.00	0.00	0.00	0.00
TRINITY_DN775042_c0_g1	0.00	0.00	0.00	0.00	0.00	0.00	0.00	0.00	0.00	0.00
TRINITY_DN775044_c0_g1	0.00	0.00	0.00	0.00	0.00	0.00	0.00	0.00	0.00	0.00
TRINITY_DN775046_c0_g1	0.00	0.00	0.00	0.00	0.00	0.00	0.00	0.00	2.73	0.00
TRINITY_DN775047_c0_g1	0.00	0.00	0.00	0.00	0.00	5.06	0.00	0.00	0.00	0.00
TRINITY_DN775048_c0_g1	0.00	3.06	0.00	0.00	0.00	18.61	0.00	6.61	10.50	0.00
TRINITY_DN77504_c0_g1	0.00	0.00	0.00	0.00	0.00	3.57	1.63	0.00	0.00	0.00
TRINITY_DN77504_c0_g2	0.00	0.00	0.00	0.00	0.00	0.00	0.00	0.00	0.00	0.00
TRINITY_DN77504_c1_g1	0.00	0.00	0.00	3.77	12.96	0.00	2.81	5.55	0.00	0.00
TRINITY_DN775052_c0_g1	0.00	0.00	0.00	0.00	0.00	0.00	0.00	0.00	0.00	0.00
TRINITY_DN775056_c0_g1	0.00	0.00	0.00	0.00	0.00	0.00	0.00	0.00	3.90	0.00
TRINITY_DN775058_c1_g1	0.00	0.00	0.00	0.00	0.00	0.00	0.00	0.00	0.00	0.00
TRINITY_DN775059_c0_g1	0.00	0.00	0.00	0.00	12.86	0.00	0.00	0.00	31.20	0.00
TRINITY_DN775061_c0_g1	0.00	11.28	0.00	0.00	0.00	0.00	0.00	0.00	3.23	0.00
TRINITY_DN775063_c0_g1	0.00	0.00	0.00	0.00	42.77	0.00	0.00	0.00	0.00	0.00
TRINITY_DN775064_c0_g1	0.00	0.00	0.00	0.00	0.00	0.00	0.00	0.00	12.00	0.00
TRINITY_DN775068_c0_g1	0.00	0.00	0.00	0.00	0.00	0.00	0.00	0.00	0.00	0.00
TRINITY_DN775069_c0_g1	0.00	0.00	0.00	1.02	8.48	13.60	0.00	0.00	0.00	0.00
TRINITY_DN775072_c0_g1	0.00	0.00	12.99	7.94	0.00	0.00	0.00	0.00	7.43	0.00
TRINITY_DN775074_c0_g1	2.40	25.81	25.51	36.35	49.17	3.55	10.35	10.24	105.10	0.00
TRINITY_DN775075_c0_g1	0.00	0.00	0.00	3.94	6.52	12.97	0.00	0.00	6.12	0.00
TRINITY_DN775076_c0_g1	0.00	0.00	0.00	0.00	0.00	0.00	0.00	0.00	0.00	0.00
TRINITY_DN775077_c0_g1	0.00	0.00	0.00	0.00	0.00	0.00	6.17	0.00	0.00	0.00
TRINITY_DN775079_c0_g1	0.00	0.00	0.00	0.00	20.62	0.00	0.00	0.00	0.00	0.00
TRINITY_DN77507_c0_g1	0.00	0.00	0.00	0.00	0.00	0.00	0.00	0.00	0.00	0.00
TRINITY_DN77507_c0_g2	0.00	0.00	0.00	0.00	0.00	10.70	0.00	0.00	0.00	0.00
TRINITY_DN775080_c0_g1	0.00	0.00	58.50	0.00	0.00	0.00	0.00	0.00	13.91	0.00
TRINITY_DN775081_c0_g1	0.00	0.00	6.05	0.00	0.00	0.00	0.00	0.00	0.00	5.38
TRINITY_DN775082_c0_g1	0.00	0.00	0.00	0.00	0.00	0.00	0.00	0.00	0.00	0.00
TRINITY_DN775083_c0_g1	0.00	0.00	0.00	0.00	0.00	0.00	0.00	0.00	0.00	0.00
TRINITY_DN775085_c0_g1	0.00	0.00	0.00	0.00	0.00	13.92	0.00	0.00	0.00	0.00
TRINITY_DN775086_c0_g1	0.00	0.00	0.00	0.00	31.71	0.00	0.00	0.00	9.44	0.00
TRINITY_DN775087_c0_g1	0.00	0.00	0.00	0.00	0.00	0.00	0.00	0.00	0.00	0.00
TRINITY_DN775088_c0_g1	0.00	0.00	5.33	1.63	10.81	0.00	0.00	2.41	0.00	0.00
TRINITY_DN775089_c0_g1	0.00	0.00	0.00	0.00	0.00	0.00	0.00	0.00	0.00	0.00
TRINITY_DN77508_c0_g1	0.00	0.00	0.00	0.00	0.00	0.00	0.61	2.52	0.00	0.00
TRINITY_DN775090_c0_g1	0.00	0.00	0.00	3.16	8.44	0.00	3.80	0.00	0.00	0.00
TRINITY_DN775092_c0_g1	0.00	0.00	0.00	0.00	17.52	0.00	0.00	0.00	0.00	0.00
TRINITY_DN775093_c0_g1	0.00	0.00	0.00	0.00	0.00	0.00	0.00	0.00	4.44	0.00
TRINITY_DN775096_c0_g1	0.00	2.33	7.87	0.00	4.43	0.71	0.00	1.35	1.82	0.87
TRINITY_DN775097_c0_g1	0.00	0.00	0.00	0.00	9.02	0.00	0.00	0.00	0.00	7.92
TRINITY_DN775098_c0_g1	0.00	0.00	0.00	0.00	0.00	6.20	0.00	0.00	11.51	0.00
TRINITY_DN775099_c0_g1	0.00	0.00	0.00	0.00	0.00	0.00	0.00	0.00	0.00	0.00
TRINITY_DN77509_c0_g1	0.00	0.00	5.47	4.97	0.00	0.00	0.00	0.00	0.00	0.00
TRINITY_DN77509_c1_g1	0.00	0.00	0.00	0.00	0.00	0.00	0.00	0.00	0.00	0.00
TRINITY_DN77509_c1_g2	0.00	0.00	0.00	2.65	0.00	0.00	0.00	0.00	0.00	0.00
TRINITY_DN77509_c1_g3	0.00	0.00	0.00	0.00	2.35	0.00	0.00	0.00	0.00	0.00
TRINITY_DN77509_c2_g1	0.00	0.00	0.00	0.00	0.00	0.00	0.00	0.00	0.00	0.00
TRINITY_DN77509_c4_g1	0.00	0.00	0.00	0.00	0.00	0.00	0.00	0.00	0.00	0.00
TRINITY_DN7750_c0_g1	0.00	36.25	75.38	63.80	139.28	40.45	23.45	13.26	139.82	0.00
TRINITY_DN7750_c0_g2	0.00	0.00	0.00	13.69	0.00	0.00	5.09	0.00	5.24	0.00
TRINITY_DN7750_c0_g3	0.00	0.00	0.00	0.00	0.00	0.00	0.00	0.00	0.00	0.00
TRINITY_DN7750_c0_g4	0.00	0.00	0.00	11.77	0.00	0.00	0.00	0.00	0.00	0.00
TRINITY_DN7750_c10_g1	0.00	0.00	0.00	0.00	14.11	0.00	0.00	0.00	13.12	0.00
TRINITY_DN7750_c12_g1	0.00	0.00	0.00	6.34	0.00	0.00	0.00	0.00	0.00	0.00
TRINITY_DN7750_c15_g1	5.94	0.00	14.15	0.00	0.00	7.17	6.33	7.17	0.00	0.00
TRINITY_DN7750_c16_g1	0.00	6.61	11.17	4.79	72.69	0.00	0.00	0.00	14.99	0.00
TRINITY_DN7750_c1_g1	16.52	378.47	364.37	523.21	1003.16	335.97	308.10	242.63	3061.39	95.06
TRINITY_DN7750_c1_g2	0.00	25.23	107.38	91.39	155.44	36.50	41.01	31.35	354.51	26.88
TRINITY_DN7750_c2_g1	5.55	59.97	188.73	89.60	326.81	158.50	66.08	79.81	408.03	5.90
TRINITY_DN7750_c3_g1	2.92	3.34	6.44	0.00	12.32	5.38	3.69	0.00	23.37	0.00
TRINITY_DN7750_c4_g1	0.00	0.00	3.97	0.00	8.07	2.17	0.00	2.53	0.00	0.00
TRINITY_DN7750_c8_g1	0.00	0.00	2.91	10.28	0.72	0.00	0.00	0.00	12.54	0.00
TRINITY_DN7750_c9_g2	0.00	0.00	0.00	0.00	0.00	0.00	0.00	0.00	0.00	0.00
TRINITY_DN775100_c0_g1	0.00	0.00	0.00	0.00	0.00	0.00	0.00	0.00	0.00	0.00
TRINITY_DN775101_c0_g1	0.00	0.00	0.00	0.00	0.00	0.00	0.00	8.90	28.21	0.00
TRINITY_DN775102_c0_g1	0.00	0.00	0.00	0.00	0.00	0.00	0.00	0.00	0.00	0.00
TRINITY_DN775103_c0_g1	0.00	0.00	0.00	0.00	0.00	0.00	0.00	0.00	0.00	0.00
TRINITY_DN775105_c0_g1	0.00	0.00	6.46	0.00	6.64	2.15	3.94	0.00	6.19	0.00
TRINITY_DN775107_c0_g1	0.00	0.00	16.53	0.00	0.00	0.00	0.00	0.00	7.74	0.00
TRINITY_DN775108_c0_g1	0.00	4.13	0.00	9.10	0.00	0.00	4.53	0.00	0.00	0.00
TRINITY_DN775109_c0_g1	0.00	0.00	0.00	0.00	0.00	0.00	0.00	0.00	18.16	0.00
TRINITY_DN77510_c0_g1	0.00	0.00	0.00	0.00	0.00	0.00	0.00	0.00	0.00	0.00
TRINITY_DN775111_c0_g1	0.00	0.00	27.34	0.00	0.00	0.00	0.00	0.00	0.00	0.00
TRINITY_DN775112_c0_g1	0.00	0.00	0.00	4.72	0.00	0.00	0.00	0.00	14.77	0.00
TRINITY_DN775114_c0_g1	0.00	0.00	0.00	22.16	0.00	0.00	0.00	0.00	12.81	24.06
TRINITY_DN775115_c0_g1	0.00	0.00	0.00	0.00	0.00	0.00	0.00	0.00	0.00	16.61
TRINITY_DN775116_c0_g1	0.00	0.00	0.00	0.00	0.00	0.00	0.00	0.00	0.00	0.00
TRINITY_DN775118_c0_g1	0.00	0.00	0.00	0.00	0.00	0.00	0.00	0.00	0.00	0.00
TRINITY_DN775119_c0_g1	0.00	0.00	2.77	0.00	2.80	0.00	0.00	0.00	28.95	0.00
TRINITY_DN77511_c0_g2	0.00	0.00	0.00	0.00	0.00	0.00	0.00	0.00	25.20	0.00
TRINITY_DN77511_c1_g1	0.00	0.00	0.00	1.12	1.86	0.00	0.00	0.00	1.75	0.00
TRINITY_DN77511_c2_g1	0.00	0.00	8.95	0.00	0.00	0.00	0.00	0.00	5.67	0.00
TRINITY_DN77511_c3_g1	0.00	0.00	0.00	0.00	0.00	0.00	0.00	0.00	5.95	0.00
TRINITY_DN775120_c0_g1	0.00	0.00	0.00	2.61	12.99	4.33	0.00	0.00	0.00	0.00
TRINITY_DN775122_c0_g1	0.00	0.00	0.00	0.00	15.75	0.00	0.00	0.00	0.00	0.00
TRINITY_DN775123_c0_g1	0.00	0.00	0.00	0.00	0.00	0.00	0.00	0.00	0.00	0.00
TRINITY_DN775124_c0_g1	0.00	0.00	0.00	0.00	0.00	0.00	0.00	0.00	0.00	0.00
TRINITY_DN775126_c0_g1	0.00	0.00	0.00	0.00	0.00	0.00	0.00	0.00	4.32	0.00
TRINITY_DN77512_c0_g1	0.00	21.50	69.54	10.53	26.22	8.74	0.00	3.85	28.59	0.00
TRINITY_DN77512_c1_g1	0.00	0.00	0.00	0.00	0.00	0.00	0.00	0.00	0.00	0.00
TRINITY_DN77512_c2_g1	0.00	9.07	0.00	0.00	0.00	0.00	0.00	0.00	0.00	0.00
TRINITY_DN775131_c0_g1	0.00	0.00	0.00	0.00	0.00	0.00	0.00	0.00	0.00	0.00
TRINITY_DN775134_c0_g1	0.00	0.00	0.00	5.34	0.00	0.00	0.00	0.00	8.39	0.00
TRINITY_DN775135_c0_g1	0.00	0.00	0.00	23.13	39.68	0.00	0.00	0.00	0.00	0.00
TRINITY_DN775136_c0_g1	0.00	0.00	0.00	0.00	0.00	0.00	0.00	0.00	0.00	0.00
TRINITY_DN775137_c0_g1	0.00	0.00	0.00	6.19	0.00	0.00	0.00	0.00	0.00	0.00
TRINITY_DN775139_c0_g1	0.00	0.00	0.00	0.00	0.00	0.00	12.41	0.00	26.43	0.00
TRINITY_DN77513_c0_g1	0.00	0.00	0.00	0.00	0.00	0.00	0.00	0.00	0.00	0.00
TRINITY_DN77513_c2_g1	0.00	0.00	0.00	0.00	0.00	0.00	0.00	0.00	0.00	0.00
TRINITY_DN77513_c3_g1	0.00	0.00	0.00	0.00	0.00	0.00	0.00	0.00	0.00	0.00
TRINITY_DN775140_c0_g1	0.00	0.00	0.00	0.00	0.00	0.00	0.00	9.33	19.76	0.00
TRINITY_DN775143_c0_g1	0.00	0.00	0.00	0.00	0.00	0.00	0.00	0.00	0.00	0.00
TRINITY_DN775145_c0_g1	0.00	0.00	0.00	0.00	78.77	0.00	0.00	0.00	14.59	0.00
TRINITY_DN775146_c0_g1	0.00	0.00	10.77	0.00	0.00	0.00	0.00	0.00	20.35	0.00
TRINITY_DN775147_c0_g1	0.00	0.00	0.00	0.00	0.00	0.00	0.00	0.00	0.00	0.00
TRINITY_DN775148_c0_g1	0.00	0.00	0.00	0.00	0.00	0.00	0.00	0.00	5.34	0.00
TRINITY_DN775149_c0_g1	0.00	0.00	0.00	0.00	0.00	0.00	0.00	0.00	0.00	0.00
TRINITY_DN77514_c0_g1	0.00	8.12	19.72	11.92	4.95	4.97	4.45	0.00	4.62	0.00
TRINITY_DN77514_c4_g1	0.00	0.00	0.00	0.00	0.00	0.00	0.00	0.00	11.20	0.00
TRINITY_DN77514_c4_g4	0.00	0.00	53.70	0.00	0.00	0.00	0.00	0.00	0.00	0.00
TRINITY_DN77514_c5_g1	0.00	0.00	3.26	1.37	7.62	8.15	0.00	0.00	1.57	0.00
TRINITY_DN77514_c6_g1	0.00	0.00	0.00	0.00	0.00	0.00	0.00	0.00	0.00	0.00
TRINITY_DN775151_c0_g1	0.00	0.00	0.00	0.00	0.00	0.00	0.00	0.00	0.00	0.00
TRINITY_DN775153_c0_g1	0.00	0.00	0.00	0.00	13.69	0.00	0.00	0.00	0.00	0.00
TRINITY_DN775155_c0_g1	0.00	0.00	0.00	0.00	0.00	0.00	0.00	16.13	0.00	0.00
TRINITY_DN775156_c0_g1	0.00	0.00	0.00	0.00	0.00	0.00	0.00	35.59	0.00	0.00
TRINITY_DN775158_c0_g1	0.00	0.00	0.00	0.00	9.65	0.00	0.00	0.00	0.00	0.00
TRINITY_DN775159_c0_g1	0.00	0.00	0.00	0.00	0.00	0.00	0.00	0.00	0.00	0.00
TRINITY_DN77515_c0_g1	0.00	0.00	8.48	15.19	18.35	35.80	15.71	0.00	41.34	0.00
TRINITY_DN77515_c1_g1	0.00	0.00	0.00	47.09	0.00	0.00	0.00	0.00	18.66	0.00
TRINITY_DN775161_c0_g1	0.00	0.00	0.00	0.00	13.64	2.24	2.04	2.04	6.42	0.00
TRINITY_DN775162_c0_g1	0.00	0.00	0.00	0.00	0.00	0.00	0.00	0.00	0.00	0.00
TRINITY_DN775165_c0_g1	0.00	0.00	17.49	0.00	0.00	0.00	0.00	0.00	0.00	0.00
TRINITY_DN775166_c0_g1	0.00	0.00	0.00	0.00	0.00	0.00	0.00	0.00	0.00	6.90
TRINITY_DN775167_c0_g1	0.00	0.00	0.00	0.00	0.00	0.00	0.00	0.00	0.00	0.00
TRINITY_DN775168_c0_g1	0.00	0.00	0.00	0.00	0.00	0.00	4.52	0.00	0.00	0.00
TRINITY_DN775169_c0_g1	0.00	0.00	11.78	7.07	0.00	0.00	0.00	0.00	0.00	0.00
TRINITY_DN77516_c0_g1	0.00	0.00	0.00	12.64	0.00	0.00	0.00	0.00	35.70	0.00
TRINITY_DN77516_c0_g2	0.00	0.00	0.00	0.00	0.00	0.00	0.00	0.00	0.00	0.00
TRINITY_DN775172_c0_g1	0.00	0.00	0.00	0.00	0.00	1.90	0.00	0.00	0.00	0.00
TRINITY_DN775173_c0_g1	0.00	0.00	0.00	8.20	0.00	0.00	0.00	0.00	0.00	0.00
TRINITY_DN775176_c0_g1	0.00	0.00	0.00	0.00	10.69	3.55	0.00	0.00	0.00	0.00
TRINITY_DN775177_c0_g1	0.00	0.00	0.00	6.11	0.00	0.00	0.00	0.00	0.00	0.00
TRINITY_DN775178_c0_g1	0.00	0.00	0.00	0.00	0.00	2.82	0.00	2.54	0.00	0.00
TRINITY_DN77517_c0_g1	0.00	0.00	0.00	0.00	0.00	0.00	0.00	0.00	0.00	0.00
TRINITY_DN77517_c0_g2	0.00	0.00	0.00	12.14	0.00	0.00	0.00	0.00	33.39	0.00
TRINITY_DN775180_c0_g1	0.00	0.00	8.39	1.15	7.68	7.45	0.00	0.00	7.26	0.00
TRINITY_DN775181_c0_g1	0.00	0.00	3.74	2.28	3.77	0.00	6.78	0.00	7.06	0.00
TRINITY_DN775183_c0_g1	0.00	0.00	0.00	0.00	0.00	0.00	0.00	0.00	0.00	0.00
TRINITY_DN775185_c0_g1	0.00	0.00	0.00	0.00	0.00	0.00	0.00	0.00	0.00	0.00
TRINITY_DN775187_c0_g1	0.00	0.00	0.00	1.15	0.00	0.00	0.00	1.72	0.00	0.00
TRINITY_DN775188_c0_g1	0.00	0.00	0.00	0.00	0.00	4.02	0.00	0.00	0.00	0.00
TRINITY_DN77518_c0_g1	0.00	0.00	0.00	0.00	0.00	0.00	0.00	0.00	0.00	0.00
TRINITY_DN77518_c1_g1	0.00	0.00	0.00	5.43	6.77	0.00	0.00	0.00	6.37	0.00
TRINITY_DN77518_c2_g1	0.00	0.00	11.78	0.00	0.00	0.00	0.00	0.00	22.26	0.00
TRINITY_DN775190_c0_g1	0.00	0.00	0.00	0.00	14.49	0.00	0.00	0.00	0.00	4.28
TRINITY_DN775191_c0_g1	0.00	0.00	12.16	0.00	0.00	0.00	0.00	0.00	0.00	0.00
TRINITY_DN775192_c0_g1	0.00	0.00	0.00	0.00	0.00	0.00	0.00	0.00	26.24	0.00
TRINITY_DN775193_c0_g1	0.00	0.00	0.00	0.00	0.00	15.49	0.00	0.00	0.00	0.00
TRINITY_DN775195_c0_g1	0.00	0.00	0.00	9.47	0.00	0.00	0.00	0.00	0.00	0.00
TRINITY_DN775197_c0_g1	0.00	13.67	11.77	4.41	14.36	11.79	2.15	2.14	4.50	0.00
TRINITY_DN775199_c0_g1	0.00	9.35	0.00	0.00	34.39	0.00	0.00	0.00	21.28	0.00
TRINITY_DN77519_c0_g1	0.00	0.00	0.00	0.00	0.00	0.00	0.00	0.00	26.40	0.00
TRINITY_DN77519_c1_g1	0.00	0.00	34.56	10.39	35.60	0.00	0.00	0.00	16.41	0.00
TRINITY_DN77519_c2_g1	0.00	2.91	42.29	4.44	48.88	7.08	6.41	3.15	56.41	0.00
TRINITY_DN77519_c2_g2	0.00	0.00	0.00	0.00	0.00	0.00	0.00	0.00	0.00	0.00
TRINITY_DN77519_c2_g3	0.00	0.00	0.00	0.00	0.00	0.00	0.00	0.00	0.00	0.00
TRINITY_DN77519_c3_g1	0.00	12.12	0.00	0.00	29.82	0.00	0.00	0.00	0.00	0.00
TRINITY_DN7751_c0_g1	0.00	12.68	54.04	50.73	123.96	38.97	6.89	13.57	57.61	13.69
TRINITY_DN775201_c0_g1	0.00	0.00	0.00	0.00	0.00	48.79	0.00	14.48	0.00	0.00
TRINITY_DN775203_c0_g1	0.00	0.00	0.00	0.00	0.00	0.00	0.00	0.00	0.00	0.00
TRINITY_DN775206_c0_g1	0.00	0.00	0.00	0.00	0.00	0.00	0.00	0.00	11.87	0.00
TRINITY_DN775207_c0_g1	0.00	0.00	0.00	0.00	10.11	0.00	0.00	0.00	0.00	0.00
TRINITY_DN77520_c0_g1	0.00	25.07	47.90	12.77	20.23	0.00	0.00	3.67	54.53	0.03
TRINITY_DN77520_c0_g2	0.00	0.00	0.00	0.00	0.00	0.00	0.00	0.00	0.00	0.00
TRINITY_DN77520_c0_g3	0.00	0.00	0.00	0.00	0.00	6.44	2.92	0.00	0.00	0.00
TRINITY_DN77520_c0_g4	0.00	0.00	0.00	9.62	49.42	0.00	0.00	0.00	60.70	0.00
TRINITY_DN77520_c0_g5	0.00	0.00	48.54	19.35	72.51	24.55	0.00	0.00	7.57	0.00
TRINITY_DN775210_c0_g1	0.00	0.00	0.00	0.00	0.00	0.00	0.00	0.00	0.00	0.00
TRINITY_DN775212_c0_g1	0.00	0.00	0.00	0.00	0.00	0.00	0.00	15.70	0.00	0.00
TRINITY_DN775213_c0_g1	0.00	0.00	0.00	0.00	0.00	0.00	0.00	0.00	0.00	0.00
TRINITY_DN775214_c0_g1	0.00	0.00	0.00	0.00	0.00	0.00	0.00	0.00	0.00	0.00
TRINITY_DN775215_c0_g1	0.00	0.00	0.00	0.00	0.00	0.00	0.00	0.00	0.00	0.00
TRINITY_DN775216_c0_g1	0.00	0.00	8.56	3.75	8.60	0.00	3.87	0.00	0.00	0.00
TRINITY_DN775217_c0_g1	0.00	0.00	0.00	0.00	0.00	0.00	0.00	0.00	0.00	0.00
TRINITY_DN775219_c0_g1	0.00	0.00	4.52	2.74	31.79	0.00	0.00	0.00	4.25	0.00
TRINITY_DN77521_c0_g1	0.00	0.00	0.00	0.00	49.70	0.00	0.00	0.00	11.51	0.00
TRINITY_DN77521_c0_g2	0.00	0.00	0.00	0.00	0.00	17.60	0.00	0.00	0.00	0.00
TRINITY_DN77521_c0_g3	0.00	0.00	11.50	0.00	0.00	0.00	0.00	0.00	0.00	0.00
TRINITY_DN77521_c1_g1	0.00	7.81	0.00	5.64	28.63	0.00	0.00	0.00	12.61	0.00
TRINITY_DN77521_c1_g3	0.00	0.00	0.00	0.00	0.00	0.00	0.00	0.00	0.00	0.00
TRINITY_DN77521_c2_g1	0.00	19.02	0.00	32.28	0.00	37.22	13.77	6.78	0.00	0.00
TRINITY_DN775222_c0_g1	0.00	0.00	0.00	7.67	0.00	0.00	0.00	0.00	0.00	0.00
TRINITY_DN775223_c0_g1	0.00	0.00	0.00	0.00	0.00	0.00	0.00	0.00	4.03	0.00
TRINITY_DN775224_c0_g1	0.00	0.00	0.00	0.00	0.00	0.00	0.00	0.00	0.00	0.00
TRINITY_DN775225_c0_g1	0.00	0.00	52.40	0.00	0.00	0.00	0.00	0.00	0.00	0.00
TRINITY_DN775227_c0_g1	0.00	0.00	0.00	0.00	0.00	0.00	0.00	0.00	0.00	0.00
TRINITY_DN775228_c0_g1	0.00	0.00	0.00	0.00	8.87	0.00	0.00	7.76	8.26	0.00
TRINITY_DN775229_c0_g1	0.00	0.00	0.00	0.00	0.00	0.00	0.00	0.00	0.00	0.00
TRINITY_DN77522_c0_g1	0.00	0.00	0.00	0.00	0.00	0.00	0.00	0.00	12.54	0.00
TRINITY_DN77522_c0_g2	0.00	0.00	0.00	0.00	3.08	3.06	0.00	2.74	0.00	0.00
TRINITY_DN77522_c0_g3	0.00	0.00	0.00	3.63	0.00	0.00	0.00	0.00	0.00	0.00
TRINITY_DN775230_c0_g1	0.00	0.00	0.00	0.00	0.00	0.00	0.00	0.00	8.48	0.00
TRINITY_DN775232_c0_g1	0.00	0.00	11.84	7.11	0.00	0.00	0.00	0.00	0.00	0.00
TRINITY_DN775234_c0_g1	0.00	0.00	0.00	3.45	0.00	0.00	0.00	0.00	8.07	2.54
TRINITY_DN775237_c0_g1	0.00	0.00	0.00	0.00	0.00	0.00	0.00	0.00	4.33	0.00
TRINITY_DN775238_c0_g1	0.00	0.00	23.16	0.00	0.00	0.00	0.00	0.00	7.20	0.00
TRINITY_DN77523_c0_g1	0.00	0.00	6.53	0.00	6.54	0.00	0.00	0.00	0.00	0.00
TRINITY_DN775240_c0_g1	0.00	0.00	0.00	0.00	7.22	0.00	0.00	0.00	8.83	0.00
TRINITY_DN775242_c0_g1	0.00	0.00	0.00	0.00	0.00	0.00	0.00	0.00	0.00	0.00
TRINITY_DN775247_c0_g1	0.00	14.22	0.00	5.15	0.00	0.00	0.00	0.00	0.00	0.00
TRINITY_DN775248_c0_g1	0.00	0.00	0.00	0.00	0.00	0.00	0.00	0.00	40.49	0.00
TRINITY_DN775249_c0_g1	0.00	0.00	0.00	0.00	0.00	0.00	0.00	0.00	0.00	0.00
TRINITY_DN77524_c0_g1	3.57	0.00	0.00	0.00	5.50	0.00	2.40	0.00	0.00	0.57
TRINITY_DN77524_c0_g2	0.00	8.77	17.33	22.06	30.63	21.49	7.15	6.46	41.07	1.32
TRINITY_DN775251_c0_g1	0.00	0.00	0.00	2.90	4.00	0.00	0.00	0.00	6.71	0.00
TRINITY_DN775252_c0_g1	0.00	0.00	0.00	0.00	17.36	0.00	0.00	0.00	0.00	0.00
TRINITY_DN775253_c0_g1	0.00	0.00	0.00	0.00	0.00	0.00	0.00	0.00	0.00	0.00
TRINITY_DN775257_c0_g1	0.00	0.00	8.21	0.00	0.00	12.39	0.00	0.00	0.00	0.00
TRINITY_DN77525_c0_g1	0.00	0.00	0.00	0.00	0.00	0.00	0.00	0.00	13.81	0.00
TRINITY_DN77525_c0_g2	0.00	0.00	5.26	0.00	0.00	0.00	0.00	0.00	0.00	0.00
TRINITY_DN77525_c1_g1	0.00	1.50	5.22	0.00	14.80	5.21	0.00	0.00	10.26	0.00
TRINITY_DN77525_c1_g2	0.00	0.00	1.78	4.38	0.00	8.91	1.63	0.00	1.99	0.00
TRINITY_DN77525_c1_g3	0.00	0.00	4.82	3.95	3.29	3.21	0.00	0.00	10.66	1.47
TRINITY_DN77525_c1_g4	0.00	0.00	0.00	0.00	0.00	0.00	0.00	0.00	10.64	0.00
TRINITY_DN77525_c2_g1	0.00	0.00	0.00	0.00	0.00	0.00	0.00	0.00	1.39	0.00
TRINITY_DN77525_c2_g2	0.00	0.00	0.00	0.00	0.00	0.00	0.00	0.00	0.00	0.00
TRINITY_DN77525_c3_g1	0.00	0.00	0.00	0.95	0.00	1.55	0.00	0.00	4.48	0.00
TRINITY_DN77525_c4_g1	0.00	0.00	0.00	0.00	0.00	0.00	0.00	0.00	0.00	0.00
TRINITY_DN77525_c7_g1	0.00	0.00	0.00	0.00	6.23	0.00	0.00	0.00	0.00	0.00
TRINITY_DN77525_c8_g1	0.00	7.89	0.00	9.23	0.00	0.00	0.00	0.00	0.00	0.00
TRINITY_DN775261_c0_g1	0.00	0.00	0.00	3.12	5.19	0.00	0.00	0.00	0.00	0.00
TRINITY_DN775263_c0_g1	17.91	0.00	0.00	0.00	0.00	0.00	0.00	0.00	0.00	0.00
TRINITY_DN775266_c0_g1	0.00	0.00	0.00	0.00	0.00	0.00	0.00	0.00	0.00	0.00
TRINITY_DN775269_c0_g1	0.00	0.00	0.00	0.00	46.09	0.00	0.00	0.00	0.00	0.00
TRINITY_DN77526_c0_g1	0.00	0.00	0.00	0.00	7.06	7.13	0.00	0.00	19.75	0.00
TRINITY_DN775272_c0_g1	0.00	0.00	0.00	0.00	0.00	0.00	0.00	0.00	0.00	0.00
TRINITY_DN775273_c0_g1	0.00	0.00	2.95	1.80	0.00	5.92	0.00	2.66	11.20	0.00
TRINITY_DN775274_c0_g1	0.00	0.00	0.00	9.02	7.56	0.00	0.00	0.00	14.05	0.00
TRINITY_DN775277_c0_g1	0.00	0.00	0.00	0.00	0.00	0.00	0.00	0.00	0.00	13.76
TRINITY_DN775278_c0_g1	0.00	0.00	0.00	0.00	0.00	0.00	0.00	0.00	0.00	0.00
TRINITY_DN775279_c0_g1	0.00	0.00	0.00	0.00	0.00	0.00	0.00	0.00	0.00	0.00
TRINITY_DN77527_c0_g1	0.00	0.00	27.36	62.73	0.00	0.00	40.02	0.00	57.42	17.32
TRINITY_DN77527_c0_g2	0.00	0.00	0.00	0.00	0.00	0.00	0.00	0.00	0.00	0.00
TRINITY_DN77527_c1_g1	0.00	0.00	0.00	0.00	0.00	0.00	0.00	0.00	0.00	0.00
TRINITY_DN77527_c1_g2	0.00	10.46	0.00	7.66	19.13	16.86	0.00	0.00	13.41	0.00
TRINITY_DN77527_c1_g5	0.00	0.00	0.00	0.00	45.84	19.76	0.00	0.00	68.19	8.05
TRINITY_DN775282_c0_g1	0.00	0.00	0.00	0.00	0.00	0.00	0.00	0.00	0.00	0.00
TRINITY_DN775284_c0_g1	0.00	0.00	0.00	0.00	0.00	0.00	0.00	0.00	0.00	0.00
TRINITY_DN775285_c0_g1	0.00	2.01	0.00	0.00	0.00	0.00	0.00	0.00	0.00	0.00
TRINITY_DN775286_c0_g1	0.00	0.00	5.29	7.53	0.00	12.33	0.00	2.24	4.70	0.00
TRINITY_DN775288_c0_g1	0.00	0.00	0.00	0.00	0.00	0.00	0.00	0.00	0.00	0.00
TRINITY_DN775289_c0_g1	0.00	2.58	0.00	0.00	9.45	0.00	2.84	2.80	0.00	0.00
TRINITY_DN77528_c0_g1	0.00	0.00	0.00	1.45	1.12	0.00	0.00	0.00	7.48	0.00
TRINITY_DN77528_c1_g1	0.00	0.00	2.85	4.12	1.46	0.00	0.00	0.00	0.00	1.31
TRINITY_DN775292_c0_g1	0.00	0.00	0.00	3.43	5.94	5.73	5.12	5.59	27.01	0.00
TRINITY_DN775293_c0_g1	0.00	0.00	9.08	0.00	0.00	9.20	0.00	0.00	25.57	8.05
TRINITY_DN775295_c0_g1	0.00	0.00	6.51	0.00	0.00	0.00	0.00	0.00	12.17	0.00
TRINITY_DN775296_c0_g1	0.00	17.81	0.00	0.00	0.00	0.00	0.00	0.00	0.00	0.00
TRINITY_DN775297_c0_g1	0.00	9.14	0.00	0.00	3.72	0.00	0.00	0.00	3.48	0.00
TRINITY_DN775298_c0_g1	0.00	0.00	0.00	0.00	13.05	0.00	0.00	0.00	0.00	0.00
TRINITY_DN775299_c0_g1	0.00	0.00	0.00	0.00	0.00	0.00	0.00	13.69	0.00	13.45
TRINITY_DN7752_c0_g1	0.00	12.74	16.45	18.67	29.01	7.90	6.17	6.88	91.58	0.00
TRINITY_DN7752_c3_g1	0.00	0.00	0.00	0.00	0.00	0.00	0.00	0.00	0.00	0.00
TRINITY_DN775304_c0_g1	0.00	0.00	0.00	7.52	0.00	0.00	0.00	0.00	11.84	0.00
TRINITY_DN775308_c0_g1	0.00	0.00	0.00	0.00	20.25	2.50	0.00	0.00	7.13	2.25
TRINITY_DN77530_c0_g1	0.00	1.24	4.47	0.92	0.00	0.00	0.00	0.00	0.00	0.00
TRINITY_DN775311_c0_g1	0.00	19.51	0.00	0.00	5.93	0.00	0.00	5.22	0.00	0.00
TRINITY_DN775312_c0_g1	0.00	0.00	0.00	8.69	0.00	0.00	0.00	0.00	0.00	0.00
TRINITY_DN775313_c0_g1	0.00	0.00	0.00	0.00	0.00	0.00	0.00	0.00	0.00	0.00
TRINITY_DN775315_c0_g1	0.00	0.00	6.03	3.63	0.00	0.00	0.00	0.00	0.00	0.00
TRINITY_DN77531_c0_g1	0.00	3.83	37.13	16.88	69.95	32.70	8.40	12.32	131.94	0.00
TRINITY_DN775320_c0_g1	0.00	0.00	4.33	0.00	13.07	0.00	0.00	0.00	0.00	3.85
TRINITY_DN775321_c0_g1	0.00	0.00	6.36	19.14	0.00	6.42	0.00	0.00	17.85	0.00
TRINITY_DN775322_c0_g1	0.00	0.00	0.00	0.00	0.00	0.00	0.00	0.00	0.00	0.00
TRINITY_DN775323_c0_g1	0.00	0.00	0.00	0.00	0.00	0.00	0.00	0.00	0.00	0.00
TRINITY_DN775324_c0_g1	0.00	0.00	0.00	0.00	0.00	0.00	0.00	0.00	0.00	0.00
TRINITY_DN775325_c0_g1	0.00	0.00	0.00	0.00	3.21	3.19	0.00	0.00	6.03	0.00
TRINITY_DN775326_c0_g1	0.00	0.00	0.00	0.00	0.00	0.00	0.00	0.00	0.00	0.00
TRINITY_DN775327_c0_g1	0.00	0.00	0.00	4.08	20.43	0.00	0.00	0.00	6.35	0.00
TRINITY_DN775329_c0_g1	0.00	0.00	0.00	0.00	0.00	5.22	0.00	0.00	0.00	0.00
TRINITY_DN77532_c0_g1	0.00	0.00	0.00	8.04	0.00	0.00	0.00	0.00	7.52	0.00
TRINITY_DN77532_c0_g2	0.00	0.00	0.00	0.00	0.00	0.00	0.00	0.00	2.67	0.00
TRINITY_DN77532_c10_g1	0.00	0.00	0.00	0.00	0.00	0.00	0.00	0.00	0.00	0.00
TRINITY_DN77532_c1_g1	0.00	0.00	0.00	0.00	0.00	0.00	0.00	0.00	0.00	0.00
TRINITY_DN77532_c1_g2	0.00	0.00	0.00	0.00	6.69	3.33	0.00	0.00	0.00	0.00
TRINITY_DN77532_c2_g1	0.00	0.00	0.00	0.00	0.00	0.00	0.00	0.00	0.00	0.00
TRINITY_DN77532_c3_g2	0.00	0.00	4.00	0.00	4.03	0.00	0.00	0.00	7.54	0.00
TRINITY_DN77532_c4_g1	0.00	0.00	0.00	0.00	0.00	0.00	0.00	0.00	7.17	0.00
TRINITY_DN77532_c6_g1	0.00	0.00	0.00	15.28	38.91	0.00	0.00	0.00	0.00	0.00
TRINITY_DN77532_c7_g1	0.00	0.00	0.00	0.00	0.00	0.00	0.00	0.00	0.00	0.00
TRINITY_DN77532_c8_g1	0.00	0.00	0.00	3.18	0.00	0.00	0.00	0.00	0.00	0.00
TRINITY_DN775330_c0_g1	0.00	0.00	0.00	0.00	0.00	0.00	0.00	0.00	0.00	7.28
TRINITY_DN775331_c0_g1	0.00	0.00	0.00	0.00	0.00	5.04	0.00	0.00	9.39	0.00
TRINITY_DN775332_c0_g1	0.00	0.00	0.00	0.00	0.00	0.00	0.00	0.00	0.00	0.00
TRINITY_DN775334_c0_g1	0.00	0.00	0.00	0.00	8.14	0.00	0.00	0.00	0.00	0.00
TRINITY_DN775335_c0_g1	0.00	0.00	0.00	0.00	0.00	0.00	0.00	0.00	3.02	0.00
TRINITY_DN775337_c0_g1	0.00	0.00	0.00	18.77	0.00	0.00	0.00	0.00	0.00	0.00
TRINITY_DN77533_c0_g1	0.00	0.00	0.00	0.00	5.18	0.00	0.00	0.00	2.43	2.30
TRINITY_DN77533_c0_g3	0.00	0.00	0.00	0.00	13.24	0.00	0.00	0.00	0.00	0.00
TRINITY_DN77533_c0_g4	0.00	0.00	0.00	0.00	0.00	0.00	0.00	0.00	0.00	0.00
TRINITY_DN77533_c0_g5	0.00	0.00	0.00	0.00	0.00	0.00	0.00	0.00	6.47	0.00
TRINITY_DN77533_c0_g6	0.00	0.00	0.00	0.00	0.00	0.00	0.00	0.00	0.00	0.00
TRINITY_DN77533_c0_g7	0.00	0.00	0.00	0.00	0.00	0.00	0.00	0.00	0.00	0.00
TRINITY_DN77533_c1_g1	0.00	0.00	30.97	0.00	0.00	0.00	0.00	0.00	0.00	13.76
TRINITY_DN77533_c2_g1	0.00	0.00	0.00	0.00	83.39	0.00	0.00	0.00	12.92	0.00
TRINITY_DN77533_c3_g1	0.00	0.00	0.00	1.93	6.38	0.00	0.00	0.00	0.00	0.00
TRINITY_DN775344_c0_g1	0.00	0.00	0.00	0.00	0.00	0.00	0.00	0.00	0.00	0.00
TRINITY_DN775345_c0_g1	0.00	0.00	2.74	4.17	19.65	0.00	7.49	0.00	0.00	0.00
TRINITY_DN775347_c0_g1	0.00	0.00	0.00	0.00	0.00	0.00	0.00	0.00	0.00	0.00
TRINITY_DN775348_c0_g1	0.00	0.00	0.00	0.00	0.00	0.00	0.00	0.00	14.82	0.00
TRINITY_DN775349_c0_g1	0.00	0.00	32.91	3.72	0.00	0.00	0.00	0.00	0.00	0.00
TRINITY_DN77534_c0_g1	0.00	0.00	0.00	5.30	17.71	0.00	15.82	0.00	90.45	0.00
TRINITY_DN77534_c0_g3	0.00	0.00	0.00	4.49	15.04	0.00	0.00	0.00	14.00	0.00
TRINITY_DN77534_c0_g4	0.00	0.00	0.00	0.00	0.00	0.00	0.00	0.00	0.00	0.00
TRINITY_DN77534_c2_g1	0.00	0.00	0.00	8.61	0.00	0.00	0.00	0.00	0.00	0.00
TRINITY_DN77534_c5_g1	0.00	0.00	0.00	0.00	0.00	0.00	0.00	0.00	0.00	0.00
TRINITY_DN775350_c0_g1	0.00	0.00	0.00	0.00	0.00	0.00	0.00	0.00	0.00	0.00
TRINITY_DN775351_c0_g1	0.00	0.00	0.00	0.00	0.00	0.00	0.00	0.00	3.07	0.00
TRINITY_DN775352_c0_g1	0.00	6.74	0.00	4.88	8.24	0.00	0.00	0.00	0.00	0.00
TRINITY_DN775357_c0_g1	0.00	0.00	0.00	0.00	0.00	0.00	0.00	0.00	0.00	0.00
TRINITY_DN775358_c0_g1	0.00	0.00	0.00	0.00	0.00	0.00	0.00	0.00	0.00	0.00
TRINITY_DN77535_c0_g2	0.00	0.00	21.67	12.99	27.29	22.06	0.00	0.00	0.00	0.00
TRINITY_DN77535_c0_g3	0.00	0.00	0.00	0.00	25.73	0.00	0.00	0.00	39.47	0.00
TRINITY_DN77535_c11_g1	0.00	0.00	0.00	10.23	0.00	0.00	0.00	0.00	0.00	0.00
TRINITY_DN77535_c1_g1	0.00	0.00	13.58	0.00	0.00	0.00	0.00	0.00	12.92	0.00
TRINITY_DN77535_c7_g1	0.00	0.00	0.00	0.00	0.00	12.90	0.00	0.00	0.00	0.00
TRINITY_DN775361_c0_g1	0.00	8.23	0.00	5.93	0.00	0.00	0.00	0.00	18.70	0.00
TRINITY_DN775362_c0_g1	0.00	0.00	0.00	0.00	0.00	0.00	0.00	0.00	0.00	0.00
TRINITY_DN775366_c0_g1	0.00	0.00	0.00	0.00	17.56	0.00	7.77	0.00	8.16	0.00
TRINITY_DN775367_c0_g1	0.00	0.00	0.00	0.00	0.00	0.00	5.98	0.00	0.00	0.00
TRINITY_DN775368_c0_g1	0.00	0.00	0.00	0.00	0.00	0.00	0.00	0.00	5.48	0.00
TRINITY_DN775369_c0_g1	12.34	0.00	41.89	0.00	0.00	0.00	0.00	0.00	0.00	0.00
TRINITY_DN775370_c0_g1	0.00	0.00	0.00	0.00	0.00	0.00	0.00	0.00	0.00	0.00
TRINITY_DN775371_c0_g1	0.00	0.00	0.00	0.00	0.00	0.00	0.00	0.00	0.00	0.00
TRINITY_DN775372_c0_g1	0.00	0.00	0.00	0.00	0.00	0.00	3.27	0.00	0.00	0.00
TRINITY_DN775375_c0_g1	0.00	28.17	6.85	4.12	6.87	34.66	0.00	0.00	0.00	0.00
TRINITY_DN775377_c0_g1	0.00	0.00	0.00	1.52	10.11	0.00	2.27	2.26	0.00	0.00
TRINITY_DN77537_c0_g1	0.00	0.00	27.34	0.00	70.03	0.00	0.00	0.00	0.00	0.00
TRINITY_DN77537_c0_g2	0.00	0.00	0.00	0.00	11.67	5.49	0.00	4.80	5.45	0.00
TRINITY_DN775380_c0_g1	0.00	0.00	0.00	2.01	0.54	0.00	0.00	0.00	0.00	0.00
TRINITY_DN775381_c0_g1	0.00	10.67	12.82	0.00	39.44	0.00	0.00	0.00	0.00	0.00
TRINITY_DN775382_c0_g1	0.00	0.00	0.00	0.00	0.00	0.00	0.00	0.00	0.00	0.00
TRINITY_DN775385_c0_g1	0.00	0.00	0.00	0.00	0.00	0.00	0.00	0.00	4.19	0.00
TRINITY_DN775387_c0_g1	0.00	0.00	13.30	2.68	8.91	8.91	0.00	0.00	4.16	0.00
TRINITY_DN775388_c0_g1	0.00	0.00	10.05	0.00	10.18	0.00	0.00	0.00	0.00	0.00
TRINITY_DN775389_c0_g1	0.00	0.00	0.00	0.00	0.00	0.00	0.00	0.00	0.00	0.00
TRINITY_DN77538_c0_g1	0.00	0.00	14.62	0.00	0.00	0.00	0.00	0.00	0.00	0.00
TRINITY_DN775390_c0_g1	0.00	0.00	0.00	0.00	0.00	0.00	0.00	3.51	0.00	0.00
TRINITY_DN775392_c0_g1	0.00	0.00	0.00	16.44	9.27	0.00	0.00	8.13	0.00	0.00
TRINITY_DN775395_c0_g1	0.00	0.00	1.68	3.10	5.14	0.00	0.00	0.00	3.24	0.00
TRINITY_DN775396_c0_g1	0.00	0.00	7.46	0.00	0.00	0.00	0.00	0.00	4.75	0.00
TRINITY_DN775397_c0_g1	0.00	0.00	2.78	5.10	14.10	8.37	0.00	5.03	15.89	0.00
TRINITY_DN775399_c0_g1	0.00	0.00	0.00	0.00	0.00	22.12	0.00	5.66	2.99	0.00
TRINITY_DN77539_c0_g1	0.00	0.00	6.17	0.00	0.00	0.00	4.98	0.00	12.19	0.00
TRINITY_DN77539_c1_g1	0.00	0.00	14.07	0.00	0.00	14.33	0.00	0.00	0.00	0.00
TRINITY_DN7753_c0_g1	0.00	0.00	0.00	0.03	0.98	22.32	9.89	18.51	2.97	18.96
TRINITY_DN7753_c1_g1	0.00	17.77	15.63	21.03	54.47	19.60	0.00	0.00	21.28	0.00
TRINITY_DN7753_c2_g1	6.88	40.24	17.67	76.72	0.00	26.38	0.00	7.17	0.00	0.00
TRINITY_DN7753_c2_g2	4.14	12.30	14.86	13.54	219.23	66.56	0.00	13.10	18.38	3.46
TRINITY_DN775401_c0_g1	0.00	0.00	0.00	0.00	0.00	0.00	0.00	0.00	0.00	0.00
TRINITY_DN775402_c0_g1	0.00	0.00	0.00	0.00	0.00	0.00	0.00	0.00	0.00	0.00
TRINITY_DN775403_c0_g1	0.00	0.00	16.84	0.00	0.00	0.00	0.00	0.00	0.00	0.00
TRINITY_DN775404_c0_g1	0.00	0.00	18.45	0.00	0.00	0.00	0.00	10.37	0.00	0.00
TRINITY_DN775406_c0_g1	0.00	2.50	12.07	9.21	12.22	3.03	0.00	5.43	8.60	0.00
TRINITY_DN775407_c0_g1	0.00	0.00	0.00	0.00	0.00	0.00	0.00	0.00	0.00	0.00
TRINITY_DN77540_c0_g1	0.00	0.00	0.00	0.00	0.00	0.00	0.00	0.00	0.00	0.00
TRINITY_DN775410_c0_g1	0.00	0.00	0.00	0.00	0.00	0.00	0.00	0.00	4.24	0.00
TRINITY_DN775413_c0_g1	0.00	0.00	0.00	0.00	0.00	0.00	0.00	0.00	0.00	0.00
TRINITY_DN775415_c0_g1	0.00	0.00	0.00	0.00	0.00	0.00	0.00	0.00	0.00	3.02
TRINITY_DN775416_c0_g1	0.00	0.00	0.00	0.00	0.00	0.00	0.00	0.00	0.00	0.00
TRINITY_DN77541_c0_g1	0.00	10.33	12.40	0.00	0.00	0.00	0.00	23.17	12.09	0.00
TRINITY_DN77541_c0_g2	6.72	59.11	19.62	41.33	96.80	20.12	14.51	1.76	127.40	17.84
TRINITY_DN77541_c1_g4	0.00	0.00	0.00	0.00	0.00	0.00	0.00	0.00	0.00	0.00
TRINITY_DN77541_c2_g1	0.00	7.63	0.00	0.00	0.00	0.00	8.25	0.00	8.68	0.00
TRINITY_DN77541_c3_g1	0.00	0.00	0.00	0.00	0.00	0.00	0.00	0.00	0.00	0.00
TRINITY_DN77541_c4_g1	0.00	0.00	0.00	0.00	0.00	0.00	0.00	0.00	0.00	0.00
TRINITY_DN775420_c0_g1	32.81	45.24	18.21	120.40	56.19	0.00	0.00	0.00	51.98	0.00
TRINITY_DN775421_c0_g1	0.00	0.00	0.00	0.00	0.00	0.00	0.00	0.00	0.00	0.00
TRINITY_DN775422_c0_g1	0.00	0.00	0.00	0.00	0.00	0.00	0.00	0.00	0.00	0.00
TRINITY_DN775423_c0_g1	0.00	0.00	0.00	0.00	0.00	0.00	0.00	0.00	26.24	0.00
TRINITY_DN775424_c0_g1	0.00	0.00	0.00	0.00	13.15	0.00	0.00	0.00	12.18	0.00
TRINITY_DN775427_c0_g1	0.00	0.00	0.00	0.00	0.00	0.00	0.00	0.00	0.00	0.00
TRINITY_DN77542_c0_g1	0.00	8.81	5.35	2.74	0.00	0.00	0.00	4.02	0.00	0.00
TRINITY_DN77542_c0_g2	0.00	2.87	0.00	6.33	20.97	0.00	3.15	3.10	0.00	0.00
TRINITY_DN77542_c0_g3	0.00	0.00	0.00	0.00	0.00	0.00	0.00	0.00	0.00	0.00
TRINITY_DN77542_c0_g4	0.00	0.00	0.00	0.00	0.00	0.00	0.00	0.00	4.99	0.00
TRINITY_DN77542_c0_g5	0.00	0.00	0.00	0.00	19.09	0.00	0.00	0.00	0.00	0.00
TRINITY_DN775430_c0_g1	0.00	0.00	0.00	0.00	0.00	0.00	0.00	0.00	0.00	0.00
TRINITY_DN775435_c0_g2	0.00	0.00	8.95	8.13	0.00	0.00	0.00	0.00	0.00	0.00
TRINITY_DN775437_c0_g1	0.00	0.00	0.00	0.00	0.00	0.00	0.00	0.00	0.00	0.00
TRINITY_DN775439_c0_g1	0.00	0.00	0.00	2.50	8.29	0.00	0.00	0.00	0.00	0.00
TRINITY_DN77543_c0_g1	0.00	0.00	0.00	0.00	0.00	48.75	0.00	0.00	0.00	0.00
TRINITY_DN77543_c0_g2	0.00	0.00	0.00	0.00	0.00	0.00	0.00	0.00	0.00	0.00
TRINITY_DN77543_c0_g3	0.00	0.00	0.00	0.00	0.00	0.00	0.00	0.00	35.62	0.00
TRINITY_DN77543_c0_g4	0.00	0.00	0.00	0.00	0.00	0.00	0.00	0.00	0.00	0.00
TRINITY_DN77543_c0_g5	0.00	0.00	0.00	0.00	0.00	0.00	0.00	0.00	0.00	0.00
TRINITY_DN775442_c0_g1	0.00	0.00	0.00	0.00	0.00	0.00	0.00	0.00	0.00	0.00
TRINITY_DN775443_c0_g1	0.00	0.00	0.00	0.00	0.00	0.00	0.00	0.00	0.00	0.00
TRINITY_DN775444_c0_g1	0.00	0.00	0.00	2.82	0.00	0.00	0.00	0.00	0.00	0.00
TRINITY_DN775445_c0_g1	0.00	3.19	3.84	2.36	1.96	3.85	0.00	0.00	3.69	0.00
TRINITY_DN775446_c0_g1	0.00	0.00	17.60	0.00	0.00	0.00	0.00	0.00	0.00	0.00
TRINITY_DN775447_c0_g1	0.00	0.00	0.00	0.00	34.73	0.00	5.20	5.10	16.23	0.00
TRINITY_DN77544_c0_g1	0.00	0.00	30.39	26.91	72.94	0.00	0.00	5.35	34.65	0.00
TRINITY_DN77544_c0_g2	0.00	0.00	0.00	0.00	0.00	0.00	0.00	0.00	0.00	0.00
TRINITY_DN77544_c1_g1	0.00	0.00	0.00	0.00	17.80	0.00	0.00	0.00	0.00	0.00
TRINITY_DN77544_c2_g1	0.00	0.00	0.00	5.21	0.00	0.00	0.00	0.00	0.00	0.00
TRINITY_DN77544_c3_g1	0.00	0.00	0.00	0.00	0.00	0.00	0.00	0.00	13.22	0.00
TRINITY_DN77544_c4_g1	0.00	0.00	0.00	0.00	0.00	0.00	0.00	0.00	12.92	0.00
TRINITY_DN775450_c0_g1	0.00	0.00	0.00	0.00	0.00	0.00	0.00	0.00	0.00	0.00
TRINITY_DN775453_c0_g1	0.00	13.90	0.00	0.00	17.01	0.00	0.00	0.00	0.00	0.00
TRINITY_DN775454_c0_g1	0.00	0.00	0.00	0.00	0.00	0.00	0.00	0.00	0.00	0.00
TRINITY_DN775455_c0_g1	0.00	0.00	0.00	0.00	0.00	0.00	0.00	0.00	0.00	0.00
TRINITY_DN775456_c0_g1	0.00	0.00	0.00	0.00	0.00	0.00	0.00	0.00	0.00	0.00
TRINITY_DN775458_c0_g1	0.00	0.00	0.00	0.00	0.00	0.00	0.00	0.00	0.00	0.00
TRINITY_DN77545_c0_g2	0.00	1.08	3.89	3.19	0.00	1.30	0.00	1.21	1.26	0.00
TRINITY_DN77545_c11_g1	0.00	0.00	0.00	0.00	0.00	0.00	0.00	0.00	0.00	0.00
TRINITY_DN77545_c12_g1	0.00	0.00	0.00	0.00	0.00	11.76	0.00	0.00	0.00	0.00
TRINITY_DN77545_c1_g1	0.00	0.00	0.00	5.23	0.00	0.00	0.00	0.00	0.00	0.00
TRINITY_DN77545_c1_g3	0.00	0.00	0.00	0.00	0.00	0.00	0.00	0.00	0.00	0.00
TRINITY_DN77545_c2_g1	0.00	0.00	0.00	0.00	0.00	0.00	0.00	0.00	0.00	0.00
TRINITY_DN77545_c3_g1	0.00	0.00	0.00	0.00	0.00	0.00	0.00	0.00	0.00	0.00
TRINITY_DN77545_c4_g1	0.00	0.00	0.00	10.56	6.94	8.77	0.00	0.00	8.19	0.00
TRINITY_DN77545_c5_g1	0.00	0.00	0.00	1.25	0.00	0.00	0.00	0.00	0.00	0.00
TRINITY_DN77545_c6_g1	0.00	0.00	0.00	0.00	4.97	0.00	0.00	0.00	0.00	0.00
TRINITY_DN77545_c8_g1	0.00	0.00	0.00	0.00	0.00	0.00	0.00	0.00	9.73	0.00
TRINITY_DN77545_c9_g1	0.00	0.00	0.00	0.00	28.63	9.54	0.00	0.00	0.00	0.00
TRINITY_DN775465_c0_g1	0.00	2.30	0.00	0.00	0.00	0.00	0.00	0.00	2.64	0.00
TRINITY_DN775467_c0_g1	4.66	17.42	54.84	24.88	57.60	19.27	14.98	13.10	98.20	5.07
TRINITY_DN775469_c0_g1	0.00	0.00	0.00	0.00	0.00	0.00	0.00	0.00	0.00	0.00
TRINITY_DN77546_c0_g2	0.00	0.00	4.63	8.93	0.00	9.31	8.37	0.00	40.88	0.00
TRINITY_DN77546_c0_g4	0.00	0.00	0.00	5.40	0.00	0.00	0.00	0.00	16.96	0.00
TRINITY_DN77546_c0_g6	0.00	0.00	4.38	0.00	0.00	0.00	0.00	0.00	0.00	0.00
TRINITY_DN77546_c10_g1	0.00	0.00	0.00	0.00	0.00	0.00	0.00	0.00	0.00	0.00
TRINITY_DN77546_c11_g1	0.00	0.00	0.00	0.00	0.00	0.00	0.00	0.00	0.00	0.00
TRINITY_DN77546_c1_g1	0.00	0.00	0.00	0.00	0.00	0.00	0.00	1.60	0.00	0.00
TRINITY_DN77546_c8_g1	0.00	0.00	0.00	1.58	7.35	0.00	0.00	0.00	11.08	0.00
TRINITY_DN775470_c0_g1	0.00	0.00	0.00	0.00	0.00	0.00	0.00	0.00	0.00	0.00
TRINITY_DN775471_c0_g1	0.00	0.00	5.81	0.00	5.81	17.56	10.44	0.00	27.16	0.00
TRINITY_DN775473_c0_g1	0.00	1.97	0.00	4.36	4.83	11.90	0.00	0.00	6.82	0.00
TRINITY_DN775476_c0_g1	0.00	0.00	1.32	0.00	1.35	0.00	1.21	0.00	7.64	0.00
TRINITY_DN775477_c0_g1	0.00	0.00	0.00	0.00	0.00	0.00	0.00	0.00	0.00	0.00
TRINITY_DN775478_c0_g1	0.00	0.00	0.00	0.00	0.00	0.00	0.00	0.00	0.00	0.00
TRINITY_DN77547_c0_g1	0.00	0.00	0.00	0.00	0.00	0.00	0.00	0.00	0.00	0.00
TRINITY_DN77547_c0_g2	0.00	0.00	0.00	1.15	2.77	0.00	0.00	0.00	0.00	0.00
TRINITY_DN77547_c0_g3	0.00	0.00	0.00	0.00	0.00	0.00	0.00	0.00	0.00	0.00
TRINITY_DN77547_c0_g4	0.00	0.00	0.00	0.00	0.00	0.00	0.00	0.00	0.00	0.00
TRINITY_DN77547_c0_g5	0.00	0.00	0.00	0.00	13.37	0.00	0.00	0.00	0.00	0.00
TRINITY_DN77547_c0_g6	0.00	0.00	0.00	0.00	0.00	0.00	0.00	0.00	0.00	0.00
TRINITY_DN77547_c0_g7	0.00	0.00	0.00	0.00	0.00	0.00	0.00	0.00	0.00	0.00
TRINITY_DN77547_c1_g1	0.00	0.00	0.00	0.00	0.00	0.00	0.00	10.00	10.58	0.00
TRINITY_DN775481_c0_g1	0.00	0.00	0.00	6.15	0.00	0.00	0.00	0.00	9.71	0.00
TRINITY_DN775482_c0_g1	0.00	0.00	0.00	0.00	0.00	0.00	0.00	0.00	0.00	0.00
TRINITY_DN775483_c1_g1	0.00	0.00	0.00	0.00	0.00	0.00	0.00	0.00	0.00	0.00
TRINITY_DN775484_c0_g1	0.00	0.00	0.00	1.39	16.21	0.00	0.00	0.00	2.18	0.00
TRINITY_DN775485_c0_g1	0.00	0.00	0.00	0.00	0.00	0.00	0.00	0.00	0.00	0.00
TRINITY_DN775486_c0_g1	0.00	0.00	0.00	0.00	0.00	0.00	0.00	0.00	7.87	0.00
TRINITY_DN775487_c0_g1	0.00	10.75	12.91	0.00	52.97	13.13	0.00	0.00	12.28	0.00
TRINITY_DN775488_c0_g1	3.94	0.00	0.00	0.00	0.00	0.00	0.00	0.00	5.91	0.00
TRINITY_DN775489_c0_g1	0.00	0.00	0.00	0.00	0.00	0.00	0.00	0.00	18.51	0.00
TRINITY_DN775489_c1_g1	0.00	0.00	0.00	0.00	0.00	0.00	0.00	0.00	5.85	0.00
TRINITY_DN77548_c0_g1	0.00	0.00	0.00	0.00	0.00	0.00	0.00	0.00	10.98	0.00
TRINITY_DN77548_c0_g2	0.00	0.00	0.00	0.00	0.00	0.00	6.95	0.00	13.36	0.00
TRINITY_DN77548_c1_g1	5.48	0.00	0.00	3.92	0.00	0.00	0.00	0.00	0.00	0.00
TRINITY_DN77548_c2_g1	0.00	0.00	0.00	0.00	6.35	0.00	0.00	0.00	0.00	0.00
TRINITY_DN775490_c0_g1	0.00	0.00	1.98	0.00	0.00	1.98	0.00	1.05	6.07	0.00
TRINITY_DN775491_c0_g1	0.00	0.00	0.00	0.00	0.00	0.00	10.84	0.00	0.00	0.00
TRINITY_DN775492_c0_g1	0.00	0.00	0.00	0.00	0.00	0.00	0.00	0.00	0.00	0.00
TRINITY_DN775495_c0_g1	0.00	0.00	0.00	0.00	28.48	0.00	0.00	0.00	0.00	0.00
TRINITY_DN775497_c0_g1	0.00	2.32	11.19	3.42	8.50	2.80	0.00	0.00	7.98	0.00
TRINITY_DN77549_c0_g1	0.00	0.00	6.88	0.00	0.00	0.96	0.88	0.90	0.93	0.00
TRINITY_DN77549_c1_g1	0.00	0.00	0.00	0.00	12.24	0.00	0.00	0.00	34.04	0.00
TRINITY_DN77549_c2_g1	0.00	0.00	0.00	0.00	0.00	0.00	0.00	0.00	0.00	0.00
TRINITY_DN7754_c0_g1	5.50	46.73	131.63	97.81	268.78	82.04	45.23	56.37	385.96	14.69
TRINITY_DN7754_c0_g2	0.00	0.00	10.12	5.93	10.06	0.00	0.00	0.00	0.00	0.00
TRINITY_DN7754_c12_g1	3.32	41.74	104.43	56.37	258.56	76.46	43.40	55.05	406.91	13.26
TRINITY_DN7754_c12_g2	0.00	0.00	0.00	0.00	8.33	0.00	0.00	0.00	0.00	0.00
TRINITY_DN7754_c12_g3	3.32	41.74	104.43	56.37	258.56	76.46	43.40	55.05	406.91	11.71
TRINITY_DN7754_c15_g1	0.00	3.91	0.00	10.83	12.84	2.34	2.16	2.19	9.09	2.65
TRINITY_DN7754_c16_g1	1.25	5.43	17.88	13.37	35.86	9.39	2.39	0.00	25.83	6.04
TRINITY_DN7754_c1_g1	0.00	0.00	0.00	0.00	0.00	0.00	0.00	0.00	0.00	0.00
TRINITY_DN7754_c26_g1	0.00	0.00	82.62	22.95	112.05	94.92	0.00	12.45	88.82	12.28
TRINITY_DN7754_c2_g1	0.00	9.60	0.00	0.00	0.00	0.00	0.00	0.00	0.00	0.00
TRINITY_DN7754_c3_g1	0.00	36.76	9.49	22.68	42.93	28.79	0.00	12.62	48.33	0.00
TRINITY_DN7754_c3_g2	0.00	2.78	5.06	2.05	13.58	6.76	0.00	6.03	27.82	0.00
TRINITY_DN7754_c4_g1	0.00	0.00	0.00	0.00	0.00	0.00	0.00	0.00	0.00	0.00
TRINITY_DN7754_c5_g1	6.36	53.88	109.92	71.50	223.71	74.43	36.63	45.85	349.09	12.80
TRINITY_DN7754_c6_g1	2.15	19.57	42.17	38.25	77.15	33.59	16.54	0.00	58.76	5.63
TRINITY_DN7754_c7_g1	4.85	63.27	136.14	70.80	240.88	83.26	25.59	33.88	233.30	6.86
TRINITY_DN7754_c8_g1	0.00	0.00	0.00	0.00	0.00	0.00	0.00	0.00	0.00	0.00
TRINITY_DN775500_c0_g1	0.00	0.00	0.00	1.81	0.00	0.00	0.00	0.00	2.85	0.00
TRINITY_DN775501_c0_g1	0.00	4.31	5.20	0.00	0.00	10.43	0.00	0.00	3.61	0.00
TRINITY_DN775502_c0_g1	0.00	0.00	0.00	13.27	0.00	0.00	0.00	0.00	20.70	0.00
TRINITY_DN775506_c0_g1	0.00	0.00	0.00	0.00	0.00	0.00	0.00	2.86	12.07	0.00
TRINITY_DN775508_c0_g1	0.00	0.00	0.00	0.00	0.00	0.00	0.00	30.54	0.00	0.00
TRINITY_DN775510_c0_g1	0.00	0.00	0.00	35.43	26.30	0.00	0.00	0.00	36.82	0.00
TRINITY_DN775511_c0_g1	0.00	3.92	0.00	5.76	0.00	4.79	0.00	0.00	8.93	0.00
TRINITY_DN775512_c0_g1	0.00	0.00	0.00	0.00	0.00	0.00	0.00	0.00	0.00	0.00
TRINITY_DN775513_c0_g1	0.00	0.00	0.00	0.00	0.00	0.00	0.00	0.00	17.50	0.00
TRINITY_DN775516_c0_g1	0.00	0.00	0.00	1.35	2.24	0.00	2.01	0.00	4.28	0.00
TRINITY_DN775517_c0_g1	0.00	0.00	0.00	0.00	0.00	0.00	0.00	0.00	5.69	0.00
TRINITY_DN775518_c0_g1	0.00	0.00	0.00	0.00	0.00	0.00	0.00	0.00	0.00	0.00
TRINITY_DN775519_c0_g1	0.00	0.00	2.02	0.00	2.06	0.00	0.00	0.00	3.42	3.66
TRINITY_DN775521_c0_g1	0.00	0.00	3.38	0.00	5.19	1.69	0.00	0.00	1.63	0.00
TRINITY_DN775524_c0_g1	3.67	3.62	4.39	0.00	0.00	8.83	0.00	0.00	12.37	0.00
TRINITY_DN775526_c0_g1	0.00	0.00	0.00	0.00	0.00	0.00	0.00	0.00	0.00	0.00
TRINITY_DN775528_c0_g1	0.00	0.00	0.00	0.00	0.00	0.00	0.00	0.00	0.00	0.00
TRINITY_DN775529_c0_g1	4.15	0.00	0.00	0.00	0.00	0.00	0.00	0.00	0.00	0.00
TRINITY_DN77552_c0_g2	0.00	0.00	0.00	0.00	0.00	0.00	0.00	0.00	0.00	0.00
TRINITY_DN77552_c0_g3	0.00	0.00	0.00	41.18	0.00	0.00	0.00	0.00	0.00	0.00
TRINITY_DN77552_c1_g2	0.00	0.00	6.68	0.00	23.22	0.00	0.00	0.00	1.26	0.00
TRINITY_DN77552_c2_g2	0.00	0.00	0.00	0.00	0.00	0.00	0.00	0.00	6.01	0.00
TRINITY_DN77552_c2_g4	0.00	3.53	0.00	7.77	21.51	0.00	0.00	3.79	8.04	0.00
TRINITY_DN77552_c4_g1	0.00	0.00	0.00	9.40	0.00	0.00	0.00	0.00	22.04	0.00
TRINITY_DN77552_c5_g1	0.00	0.00	14.41	0.00	0.00	0.00	0.00	0.00	0.00	0.00
TRINITY_DN77552_c6_g1	0.00	0.00	0.00	4.10	0.00	0.00	0.00	0.00	19.13	0.00
TRINITY_DN77552_c8_g1	0.00	0.00	0.00	0.00	0.00	0.00	0.00	0.00	0.00	0.00
TRINITY_DN775530_c0_g1	0.00	0.00	0.00	6.22	0.00	0.00	0.00	0.00	0.00	0.00
TRINITY_DN775531_c0_g1	0.00	0.00	2.72	0.00	16.56	2.73	0.00	2.46	10.37	0.00
TRINITY_DN775532_c0_g1	0.00	0.00	0.00	0.00	0.00	0.00	0.00	0.00	0.00	0.00
TRINITY_DN775533_c0_g1	0.00	0.00	0.00	0.00	11.67	0.00	0.00	0.00	0.00	0.00
TRINITY_DN775536_c0_g1	0.00	0.00	0.00	0.00	0.00	0.00	0.00	0.00	0.00	0.00
TRINITY_DN775537_c0_g1	0.00	8.38	20.24	0.00	0.00	0.00	0.00	0.00	19.03	0.00
TRINITY_DN775539_c0_g1	0.00	0.00	11.50	6.87	11.67	0.00	0.00	0.00	0.00	0.00
TRINITY_DN775540_c0_g1	0.00	0.00	0.00	0.00	23.53	0.00	0.00	10.34	0.00	0.00
TRINITY_DN775541_c0_g1	0.00	14.10	0.00	0.00	17.52	0.00	0.00	0.00	0.00	0.00
TRINITY_DN775542_c0_g1	0.00	0.00	0.00	0.00	0.00	0.00	0.00	0.00	0.00	0.00
TRINITY_DN775543_c0_g1	0.00	0.00	0.00	0.00	0.00	0.00	0.00	0.00	0.00	0.00
TRINITY_DN775547_c0_g1	0.00	0.00	1.92	1.18	0.00	0.00	0.00	0.00	0.00	0.00
TRINITY_DN775548_c0_g1	0.00	0.00	0.00	7.47	4.13	0.00	0.00	0.00	0.00	0.00
TRINITY_DN77554_c0_g1	0.00	0.00	0.00	14.86	32.23	0.00	0.00	0.00	0.00	0.00
TRINITY_DN77554_c0_g2	0.00	0.00	0.00	0.00	0.00	0.00	0.00	0.00	0.00	0.00
TRINITY_DN775550_c0_g1	0.00	0.00	0.00	0.00	0.00	0.00	0.00	0.00	35.25	0.00
TRINITY_DN775551_c0_g1	0.00	0.00	0.00	0.00	0.00	0.00	0.00	0.00	0.00	0.00
TRINITY_DN775552_c0_g1	0.00	0.00	11.11	0.00	0.00	0.00	5.00	0.00	0.00	0.00
TRINITY_DN775553_c0_g1	0.00	0.00	0.00	0.00	0.00	0.00	0.00	0.00	0.00	0.00
TRINITY_DN775555_c0_g1	0.00	0.00	8.09	0.00	8.16	0.00	0.00	0.00	0.00	0.00
TRINITY_DN775556_c0_g1	0.00	0.00	0.00	0.00	0.00	14.56	0.00	0.00	0.00	0.00
TRINITY_DN775558_c0_g1	14.39	0.00	48.35	0.00	16.62	0.00	0.00	0.00	0.00	0.00
TRINITY_DN775560_c0_g1	0.00	0.00	0.00	10.46	0.00	0.00	0.00	7.72	0.00	0.00
TRINITY_DN775562_c0_g1	0.00	0.00	0.00	0.00	0.00	0.00	0.00	0.00	0.00	0.00
TRINITY_DN775564_c0_g1	0.00	0.00	0.00	29.13	0.00	0.00	0.00	0.00	0.00	0.00
TRINITY_DN775569_c0_g1	0.00	6.77	0.00	4.91	0.00	0.00	0.00	0.00	7.69	0.00
TRINITY_DN77556_c0_g1	0.00	0.00	22.98	0.00	0.00	0.00	0.00	0.00	9.47	0.00
TRINITY_DN775570_c0_g1	0.00	0.00	0.00	0.00	0.00	0.00	0.00	0.00	0.00	0.00
TRINITY_DN775572_c0_g1	0.00	0.00	0.00	0.00	0.00	0.00	0.00	0.00	0.00	0.00
TRINITY_DN775573_c0_g1	0.00	0.00	3.70	0.00	10.59	0.00	2.38	0.00	7.46	0.00
TRINITY_DN775576_c0_g1	0.00	0.00	0.00	0.00	0.00	0.00	0.00	0.00	0.00	0.00
TRINITY_DN775578_c0_g1	0.00	0.00	39.13	0.00	20.16	0.00	0.00	0.00	0.00	0.00
TRINITY_DN775579_c0_g1	10.15	29.14	105.44	49.17	83.41	47.43	0.00	10.47	55.27	0.00
TRINITY_DN77557_c0_g1	0.00	0.00	29.80	0.00	0.00	10.06	0.00	0.00	28.06	0.00
TRINITY_DN775581_c0_g1	0.00	0.00	0.00	0.00	0.00	0.00	0.00	0.00	0.00	0.00
TRINITY_DN775584_c0_g1	0.00	0.00	0.00	0.00	0.00	0.00	0.00	0.00	0.00	0.00
TRINITY_DN775587_c0_g1	0.00	0.00	3.30	0.00	0.00	0.00	1.51	1.52	9.55	0.00
TRINITY_DN775588_c0_g1	0.00	2.94	0.00	0.00	0.00	0.00	0.00	0.00	0.00	0.00
TRINITY_DN775589_c0_g1	0.00	0.00	0.00	0.00	12.75	0.00	0.00	0.00	0.00	0.00
TRINITY_DN77558_c0_g1	0.00	0.00	0.00	0.00	0.00	0.00	0.00	0.00	6.65	0.00
TRINITY_DN77558_c0_g2	0.00	0.00	10.58	6.38	10.61	0.00	3.21	5.42	28.66	0.00
TRINITY_DN775590_c0_g1	0.00	0.00	0.00	0.00	0.00	0.00	0.00	0.00	14.48	0.00
TRINITY_DN775591_c0_g1	0.00	0.00	0.00	0.00	0.00	0.00	0.00	0.00	0.00	0.00
TRINITY_DN775592_c0_g1	0.00	0.00	13.10	0.00	0.00	0.00	0.00	0.00	0.00	0.00
TRINITY_DN775593_c0_g1	0.00	0.00	0.00	3.21	0.00	0.00	3.97	0.00	3.20	0.00
TRINITY_DN775595_c0_g1	0.00	0.00	0.00	3.27	4.81	0.00	3.25	0.00	0.00	0.00
TRINITY_DN775596_c0_g1	0.00	0.00	0.00	0.00	0.00	0.00	0.00	0.00	5.80	0.00
TRINITY_DN775597_c0_g1	0.00	0.00	0.00	0.00	0.00	0.00	0.00	0.00	32.77	0.00
TRINITY_DN775598_c0_g1	0.00	0.00	0.00	0.00	0.00	0.00	0.00	0.00	0.00	0.00
TRINITY_DN775599_c0_g1	0.00	8.40	15.29	0.00	5.11	0.00	0.00	0.00	5.91	0.00
TRINITY_DN77559_c0_g2	1.70	0.00	7.92	4.86	18.19	13.88	1.81	5.45	17.12	1.80
TRINITY_DN77559_c0_g3	0.00	0.00	8.05	4.61	16.23	4.47	0.00	0.00	0.00	0.00
TRINITY_DN77559_c0_g6	0.00	0.00	37.10	0.00	0.00	0.00	0.00	0.00	64.65	0.00
TRINITY_DN77559_c2_g1	0.00	0.00	0.00	0.00	4.96	0.00	0.00	0.00	4.68	0.00
TRINITY_DN7755_c0_g1	0.00	2.63	2.80	0.91	3.42	5.32	0.52	1.70	9.00	9.66
TRINITY_DN7755_c1_g1	0.00	10.02	0.00	0.00	0.00	0.00	0.00	0.00	0.00	0.00
TRINITY_DN7755_c2_g2	0.00	0.00	0.00	0.00	54.25	0.00	0.00	0.00	0.00	0.00
TRINITY_DN775600_c0_g1	0.00	0.00	0.00	0.00	0.00	0.00	0.00	0.00	0.00	0.00
TRINITY_DN775601_c0_g1	0.00	0.00	2.02	0.00	2.06	0.00	0.00	0.00	1.94	0.00
TRINITY_DN775603_c0_g1	0.00	0.00	35.60	0.00	11.86	0.00	0.00	0.00	15.22	4.17
TRINITY_DN775606_c0_g1	0.00	0.00	0.00	5.38	4.47	0.00	0.00	0.00	8.36	0.00
TRINITY_DN775607_c0_g1	0.00	0.00	0.00	0.00	0.00	0.00	0.00	0.00	32.77	0.00
TRINITY_DN775608_c0_g1	0.00	2.38	0.00	0.00	0.00	0.00	0.00	0.00	0.00	0.00
TRINITY_DN77560_c0_g1	0.00	0.00	0.00	0.00	0.00	0.00	0.00	0.00	0.00	0.00
TRINITY_DN775610_c0_g1	0.00	0.00	0.00	0.00	15.49	0.00	0.00	0.00	14.37	0.00
TRINITY_DN775612_c0_g1	0.00	0.00	0.00	0.00	0.00	0.00	0.00	0.00	0.00	0.00
TRINITY_DN775613_c0_g1	0.00	0.00	0.00	4.34	0.00	0.00	0.00	0.00	0.00	0.00
TRINITY_DN775615_c0_g1	0.00	0.00	0.00	9.92	0.00	0.00	0.00	7.32	7.78	0.00
TRINITY_DN775618_c0_g1	0.00	0.00	0.00	0.00	3.85	0.00	0.00	0.00	7.20	0.00
TRINITY_DN775619_c0_g1	0.00	0.00	0.00	0.00	5.72	5.76	0.00	0.00	5.34	0.00
TRINITY_DN77561_c0_g2	0.00	10.91	0.00	0.00	13.40	0.00	0.00	23.64	24.89	0.00
TRINITY_DN775623_c0_g1	0.00	0.00	0.00	3.09	0.00	0.00	0.00	0.00	0.00	0.00
TRINITY_DN775625_c0_g1	0.00	0.00	0.00	0.00	0.00	0.00	0.00	0.00	0.00	0.00
TRINITY_DN775626_c0_g1	0.00	0.00	0.00	0.00	0.00	0.00	0.00	0.00	0.00	0.00
TRINITY_DN775627_c0_g1	0.00	0.00	12.72	7.66	25.50	12.84	0.00	0.00	0.00	0.00
TRINITY_DN775629_c0_g1	0.00	0.00	0.00	6.54	11.10	0.00	0.00	0.00	10.31	0.00
TRINITY_DN77562_c0_g1	0.00	0.00	0.00	0.00	0.00	0.00	0.00	0.00	0.00	0.00
TRINITY_DN77562_c0_g2	0.00	0.00	0.00	0.00	0.00	0.00	0.00	0.00	0.00	0.00
TRINITY_DN775630_c0_g1	0.00	0.00	0.00	0.00	0.00	0.00	0.00	0.00	0.00	0.00
TRINITY_DN775634_c0_g1	0.00	0.00	0.00	0.00	0.00	0.00	0.00	0.00	12.81	0.00
TRINITY_DN775635_c0_g1	0.00	0.00	0.00	0.00	0.00	0.00	0.00	0.00	0.00	0.00
TRINITY_DN775636_c0_g1	0.00	0.00	0.00	0.00	0.00	0.00	0.00	0.00	8.99	0.00
TRINITY_DN775637_c0_g1	0.00	0.00	0.00	0.00	15.79	0.00	0.00	4.63	19.68	0.00
TRINITY_DN775639_c0_g1	0.00	0.00	0.00	0.00	12.24	12.19	0.00	0.00	34.04	0.00
TRINITY_DN77563_c0_g1	0.00	2.90	9.56	0.00	8.96	5.42	0.00	0.82	2.54	0.00
TRINITY_DN77563_c0_g2	0.00	0.00	13.13	0.00	0.00	16.50	0.00	0.00	8.22	0.00
TRINITY_DN77563_c1_g2	0.81	7.64	20.59	15.14	18.97	13.23	3.59	1.31	31.86	1.07
TRINITY_DN775641_c0_g1	0.00	0.00	0.00	0.00	0.00	0.00	0.00	0.00	0.00	0.00
TRINITY_DN775642_c0_g1	0.00	0.00	0.00	0.00	0.00	0.00	0.00	0.00	0.00	0.00
TRINITY_DN775643_c0_g1	0.00	0.00	0.00	15.82	0.00	0.00	0.00	0.00	0.00	0.00
TRINITY_DN775645_c0_g1	0.00	0.00	0.00	6.54	0.00	0.00	0.00	0.00	0.00	0.00
TRINITY_DN775646_c0_g1	0.00	0.00	0.00	0.00	0.00	0.00	0.00	0.00	0.00	16.31
TRINITY_DN775648_c0_g1	0.00	0.00	0.00	3.10	0.00	0.00	0.00	4.53	9.62	0.00
TRINITY_DN775649_c0_g1	0.00	0.00	0.00	9.23	0.00	0.00	0.00	0.00	29.18	0.00
TRINITY_DN77564_c1_g1	0.00	0.00	0.00	0.00	0.00	0.00	5.04	0.00	0.00	0.00
TRINITY_DN77564_c2_g1	0.00	0.00	21.34	12.79	0.00	0.00	0.00	0.00	33.24	0.00
TRINITY_DN77564_c3_g1	0.00	0.00	0.00	0.00	0.00	0.00	0.00	0.00	0.00	0.00
TRINITY_DN775650_c0_g1	0.00	0.00	0.00	0.00	0.00	0.00	2.57	0.00	8.05	0.00
TRINITY_DN775652_c0_g1	0.00	1.19	1.43	0.00	7.31	0.00	1.31	0.00	4.14	0.00
TRINITY_DN775655_c0_g1	0.00	6.67	0.00	4.84	0.00	8.18	0.00	0.00	0.00	0.00
TRINITY_DN775657_c0_g1	0.00	0.00	0.00	0.00	11.32	0.00	0.00	0.00	0.00	0.00
TRINITY_DN775658_c0_g1	0.00	0.00	0.00	0.00	0.00	0.00	0.00	0.00	0.00	0.00
TRINITY_DN775659_c0_g1	0.00	0.00	0.00	0.00	0.00	0.00	0.00	0.00	0.00	0.00
TRINITY_DN77565_c0_g1	0.00	0.00	24.82	11.98	30.01	0.00	0.00	0.00	13.91	0.00
TRINITY_DN77565_c0_g2	0.00	0.00	0.00	6.15	0.00	10.44	0.00	0.00	0.00	0.00
TRINITY_DN77565_c3_g1	0.00	0.00	21.11	0.00	0.00	0.00	0.00	0.00	35.00	0.00
TRINITY_DN77565_c4_g1	0.00	0.00	7.08	0.00	0.00	3.16	2.87	0.00	8.96	0.00
TRINITY_DN77565_c7_g1	0.00	25.75	10.23	13.51	8.97	0.00	0.00	0.00	35.42	0.00
TRINITY_DN77565_c9_g1	0.00	0.00	0.00	0.00	24.49	12.19	0.00	0.00	11.35	0.00
TRINITY_DN775661_c0_g1	0.00	0.00	24.40	0.00	0.00	0.00	0.00	0.00	15.22	0.00
TRINITY_DN775662_c0_g1	0.00	0.00	0.00	1.19	0.00	0.00	0.00	1.79	1.87	0.00
TRINITY_DN775663_c0_g1	0.00	0.00	0.00	0.00	0.00	0.00	0.00	0.00	5.58	0.00
TRINITY_DN775664_c0_g1	0.00	0.00	0.00	0.00	0.00	0.00	0.00	0.00	0.00	0.00
TRINITY_DN775666_c0_g1	0.00	0.00	0.00	10.41	0.00	0.00	0.00	0.00	8.16	0.00
TRINITY_DN775667_c0_g1	0.00	0.00	2.81	3.43	11.38	0.00	2.56	0.00	15.06	0.00
TRINITY_DN775669_c0_g1	0.00	0.00	0.00	0.00	0.00	0.00	0.00	0.00	0.00	0.00
TRINITY_DN77566_c0_g1	0.00	0.00	0.00	0.00	0.00	0.00	0.00	0.00	28.79	0.00
TRINITY_DN77566_c0_g2	0.00	0.00	0.00	0.00	0.00	0.00	0.00	0.00	39.06	0.00
TRINITY_DN77566_c0_g3	0.00	0.00	0.00	9.18	31.24	0.00	0.00	0.00	0.00	0.00
TRINITY_DN77566_c1_g1	0.00	0.00	0.00	0.00	0.00	0.00	0.00	0.00	27.21	0.00
TRINITY_DN77566_c1_g2	0.00	0.00	0.00	0.00	0.00	0.00	14.38	0.00	45.86	14.32
TRINITY_DN77566_c2_g1	0.00	0.00	0.00	0.00	0.00	0.00	0.00	0.00	0.00	0.00
TRINITY_DN77566_c3_g1	0.00	0.00	0.00	10.95	18.73	0.00	0.00	0.00	0.00	0.00
TRINITY_DN77566_c7_g1	0.00	0.00	0.00	0.00	14.21	0.00	0.00	0.00	0.00	0.00
TRINITY_DN775670_c0_g1	0.00	0.00	0.00	0.00	0.00	0.00	0.00	0.00	0.00	0.00
TRINITY_DN775672_c0_g1	0.00	0.00	0.00	0.00	0.00	0.00	0.00	0.00	0.00	0.00
TRINITY_DN775673_c0_g1	0.00	3.07	7.38	0.00	15.08	0.00	0.00	0.00	10.65	3.36
TRINITY_DN775674_c0_g1	0.00	0.00	0.00	2.98	19.80	0.00	0.00	0.00	0.00	0.00
TRINITY_DN775675_c0_g1	0.00	0.00	0.00	0.00	0.00	0.00	0.00	0.00	6.67	0.00
TRINITY_DN775676_c0_g1	0.00	0.00	0.00	4.19	0.00	0.00	0.00	0.00	0.00	0.00
TRINITY_DN775678_c0_g1	0.00	0.00	0.00	0.00	0.00	0.00	0.00	0.00	0.00	0.00
TRINITY_DN775679_c0_g1	0.00	0.00	0.00	0.00	37.46	18.54	16.19	0.00	0.00	0.00
TRINITY_DN77567_c0_g1	0.00	8.81	0.00	0.00	21.51	0.00	0.00	0.00	10.01	0.00
TRINITY_DN775680_c0_g1	0.00	0.00	0.00	0.00	0.00	0.00	0.00	0.00	0.00	0.00
TRINITY_DN775681_c0_g1	0.00	0.00	10.05	3.50	3.44	3.35	3.08	0.00	10.35	0.00
TRINITY_DN775685_c0_g1	0.00	0.00	0.00	0.00	0.00	0.00	0.00	0.00	0.00	0.00
TRINITY_DN775687_c0_g1	0.00	0.00	0.00	0.00	0.00	0.00	0.00	0.00	4.26	0.00
TRINITY_DN775688_c0_g1	0.00	0.00	0.00	0.00	0.00	0.00	0.00	0.00	0.00	16.10
TRINITY_DN775689_c0_g1	0.00	1.79	0.00	0.00	0.00	2.16	0.00	3.95	0.00	1.96
TRINITY_DN77568_c0_g1	0.00	0.00	0.00	0.00	0.00	0.00	0.00	0.00	0.00	0.00
TRINITY_DN77568_c1_g1	0.00	0.00	0.00	0.00	28.29	8.87	0.00	0.00	18.77	0.00
TRINITY_DN775690_c0_g1	0.00	0.00	0.00	16.02	0.00	0.00	0.00	0.00	8.39	0.00
TRINITY_DN775691_c0_g1	0.00	0.00	0.00	0.00	0.00	0.00	0.00	0.00	0.00	0.00
TRINITY_DN775694_c0_g1	0.00	0.00	9.18	0.00	9.27	0.00	0.00	0.00	8.63	0.00
TRINITY_DN775695_c0_g1	0.00	0.00	0.00	0.00	0.00	0.00	0.00	0.00	10.62	0.00
TRINITY_DN77569_c2_g1	0.00	0.00	0.00	0.00	0.00	0.00	0.00	0.00	0.00	0.00
TRINITY_DN77569_c2_g3	0.00	0.00	0.00	0.00	0.00	0.00	0.00	0.00	0.00	0.00
TRINITY_DN77569_c3_g1	0.00	0.00	0.00	9.71	0.00	0.00	0.00	0.00	0.00	0.00
TRINITY_DN77569_c3_g2	0.00	8.28	0.00	0.00	0.00	0.00	0.00	0.00	0.00	0.00
TRINITY_DN77569_c3_g3	0.00	0.00	0.00	0.00	0.00	0.00	0.00	0.00	0.00	0.00
TRINITY_DN77569_c3_g4	0.00	0.00	0.00	0.00	0.00	0.00	0.00	0.00	0.00	0.00
TRINITY_DN77569_c4_g1	0.00	0.00	0.00	11.47	0.00	0.00	0.00	0.00	0.00	16.77
TRINITY_DN77569_c5_g1	0.00	44.19	0.00	10.67	54.72	0.00	0.00	0.00	0.00	0.00
TRINITY_DN77569_c6_g1	0.00	0.00	0.00	0.00	0.00	0.00	0.00	0.00	2.73	0.00
TRINITY_DN77569_c7_g1	0.00	7.45	4.52	0.00	4.54	0.00	4.09	4.00	0.00	0.00
TRINITY_DN7756_c0_g1	0.97	22.21	37.71	24.00	39.07	21.01	3.82	5.35	89.96	3.51
TRINITY_DN7756_c0_g2	0.95	20.16	35.05	27.89	61.64	25.60	11.69	12.52	72.16	2.93
TRINITY_DN7756_c0_g3	0.00	0.00	0.00	0.00	0.00	0.00	0.00	0.00	5.58	0.00
TRINITY_DN7756_c1_g1	0.00	10.42	0.00	0.00	0.00	0.00	0.00	0.00	0.00	0.00
TRINITY_DN775700_c0_g1	0.00	0.00	0.00	0.00	0.00	0.00	16.12	0.00	0.00	0.00
TRINITY_DN775702_c0_g1	0.00	0.00	0.00	0.00	0.00	0.00	0.00	0.00	0.00	0.00
TRINITY_DN775703_c0_g1	0.00	0.00	0.00	0.00	0.00	0.00	0.00	0.00	0.00	0.00
TRINITY_DN775704_c0_g1	0.00	0.00	13.58	0.00	13.90	41.51	0.00	0.00	12.92	0.00
TRINITY_DN775706_c0_g1	0.00	0.00	0.00	4.23	0.00	0.00	0.00	0.00	0.00	0.00
TRINITY_DN775707_c0_g1	0.00	0.00	0.00	0.00	0.00	31.52	0.00	0.00	0.00	0.00
TRINITY_DN775709_c0_g1	0.00	0.00	0.00	0.00	33.52	0.00	0.00	0.00	0.00	0.00
TRINITY_DN77570_c0_g1	0.00	0.00	0.00	3.68	3.52	0.00	0.00	5.42	0.00	0.00
TRINITY_DN77570_c0_g2	0.00	0.00	0.00	0.00	13.43	0.00	0.00	0.00	0.00	5.95
TRINITY_DN775711_c0_g1	0.00	0.00	0.00	0.00	0.00	0.00	0.00	11.82	24.89	0.00
TRINITY_DN775712_c0_g1	0.00	0.00	0.00	0.00	0.00	0.00	0.00	0.00	3.45	0.00
TRINITY_DN775713_c0_g1	0.00	0.00	19.87	0.00	0.00	0.00	0.00	0.00	0.00	0.00
TRINITY_DN775714_c0_g1	0.00	0.00	0.00	7.43	0.00	0.00	0.00	0.00	0.00	0.00
TRINITY_DN775715_c0_g1	0.00	0.00	0.00	0.00	13.37	6.74	0.00	0.00	12.49	0.00
TRINITY_DN775719_c0_g1	0.00	0.00	0.00	0.00	4.33	0.00	0.00	0.00	4.05	0.00
TRINITY_DN77571_c0_g1	0.00	0.00	0.00	9.90	0.00	0.00	0.00	5.82	0.00	0.00
TRINITY_DN77571_c0_g2	0.00	0.00	7.60	11.19	7.63	3.65	3.30	0.00	7.10	0.00
TRINITY_DN775720_c0_g1	0.00	0.00	0.00	0.00	4.95	14.90	0.00	0.00	0.00	0.00
TRINITY_DN775721_c0_g1	0.00	0.00	0.00	0.00	0.00	0.00	0.00	0.00	0.00	0.00
TRINITY_DN775722_c0_g1	0.00	0.00	0.00	0.00	7.49	0.00	0.00	0.00	4.69	0.00
TRINITY_DN775723_c0_g1	0.00	0.00	0.00	0.00	56.71	0.00	0.00	0.00	0.00	0.00
TRINITY_DN775727_c0_g1	0.00	0.00	0.00	0.00	0.00	0.00	0.00	0.00	0.00	0.00
TRINITY_DN775728_c0_g1	0.00	0.00	0.00	0.00	0.00	0.00	0.00	0.00	0.00	0.00
TRINITY_DN775729_c0_g1	0.00	0.00	0.00	0.00	0.00	0.00	0.00	11.82	37.34	0.00
TRINITY_DN77572_c0_g1	0.00	0.00	0.00	0.00	0.00	0.00	0.00	0.00	0.00	0.00
TRINITY_DN775730_c0_g1	0.00	0.00	7.56	6.91	3.81	3.80	0.00	0.00	0.00	3.37
TRINITY_DN775732_c0_g1	0.00	0.00	38.62	5.72	0.00	0.00	0.00	0.00	9.05	0.00
TRINITY_DN775733_c0_g1	0.00	0.00	0.00	0.00	0.00	0.00	0.00	0.00	0.00	0.00
TRINITY_DN775734_c0_g1	0.74	0.00	8.39	5.69	5.45	4.23	1.56	5.07	17.24	0.00
TRINITY_DN775736_c0_g1	0.00	0.00	0.00	0.00	0.00	10.95	0.00	0.00	0.00	0.00
TRINITY_DN775737_c0_g1	0.00	0.00	5.62	0.00	0.00	0.00	0.00	0.00	15.79	0.00
TRINITY_DN775738_c0_g1	0.00	0.00	0.00	0.00	8.58	0.00	0.00	0.00	0.00	0.00
TRINITY_DN77573_c0_g1	0.00	0.00	0.00	0.00	18.08	0.00	8.12	0.00	78.47	8.05
TRINITY_DN775741_c0_g1	0.00	0.00	0.00	0.00	0.00	0.00	0.00	0.00	0.00	0.00
TRINITY_DN775742_c0_g1	0.00	0.00	0.00	5.98	0.00	9.97	0.00	0.00	13.92	0.00
TRINITY_DN775743_c0_g1	0.00	0.00	0.00	0.00	3.86	0.00	0.00	0.00	0.00	4.33
TRINITY_DN775744_c0_g1	0.00	0.00	0.00	0.00	0.00	0.00	0.00	3.80	0.00	0.00
TRINITY_DN775748_c0_g1	0.00	0.00	0.00	0.00	0.00	0.00	0.00	0.00	0.00	0.00
TRINITY_DN77574_c0_g1	0.00	0.00	13.00	8.48	0.00	13.23	0.00	0.00	12.36	0.00
TRINITY_DN77574_c0_g2	0.00	16.86	61.01	3.81	0.00	0.00	9.09	0.00	9.57	0.00
TRINITY_DN77574_c0_g3	0.00	0.00	0.00	10.37	0.00	0.00	0.00	0.00	18.28	0.00
TRINITY_DN77574_c1_g1	0.00	0.00	1.84	3.80	1.88	1.84	0.00	0.00	0.00	0.00
TRINITY_DN77574_c1_g2	0.00	0.00	0.00	21.34	0.00	18.07	0.00	0.00	10.80	0.00
TRINITY_DN77574_c1_g3	0.00	0.00	0.00	20.70	0.00	0.00	0.00	18.65	128.53	16.53
TRINITY_DN775750_c0_g1	0.00	0.00	29.99	0.00	10.13	0.00	0.00	0.00	0.00	0.00
TRINITY_DN775751_c0_g1	0.00	0.00	0.00	7.87	0.00	0.00	0.00	0.00	0.00	0.00
TRINITY_DN775752_c0_g1	0.00	0.00	0.00	4.93	0.00	0.00	0.00	0.00	0.00	0.00
TRINITY_DN775753_c0_g1	0.00	0.16	2.62	8.00	5.32	0.00	0.00	0.00	0.00	0.00
TRINITY_DN775756_c0_g1	0.00	0.00	0.00	0.00	0.00	0.00	0.00	0.00	0.00	0.00
TRINITY_DN775757_c0_g1	0.00	9.65	3.05	0.00	0.00	9.18	0.00	0.00	2.89	2.73
TRINITY_DN77575_c0_g1	1.56	0.00	7.24	0.00	5.55	0.13	0.00	1.67	3.48	0.00
TRINITY_DN77575_c1_g1	0.00	0.00	0.00	0.00	0.00	0.00	0.00	0.00	0.00	0.00
TRINITY_DN77575_c3_g1	0.00	0.00	0.00	0.00	0.00	8.96	0.00	0.00	3.50	0.00
TRINITY_DN77575_c4_g1	0.00	0.00	0.00	0.00	0.00	0.00	0.00	0.00	0.00	0.00
TRINITY_DN77575_c5_g1	0.00	0.00	17.90	0.00	0.00	0.00	0.00	0.00	17.01	0.00
TRINITY_DN775760_c0_g1	0.00	26.72	0.00	0.00	0.00	21.79	0.00	0.00	0.00	0.00
TRINITY_DN775761_c0_g1	0.00	0.00	0.00	0.00	0.00	0.00	0.00	0.00	0.00	0.00
TRINITY_DN775763_c0_g1	0.00	0.00	0.00	0.00	0.00	0.00	0.00	0.00	0.00	0.00
TRINITY_DN775764_c0_g1	0.00	3.75	9.09	0.00	4.57	0.00	0.00	0.00	0.00	0.00
TRINITY_DN775766_c0_g1	0.00	0.00	0.00	1.28	4.25	0.00	0.00	0.00	2.68	0.00
TRINITY_DN775767_c0_g1	0.00	0.00	0.00	0.00	0.00	0.00	0.00	0.00	0.00	0.00
TRINITY_DN77576_c0_g2	0.86	0.00	2.97	0.00	1.02	1.98	0.91	2.78	9.61	2.74
TRINITY_DN775773_c0_g1	0.00	9.69	7.01	0.00	4.75	0.00	0.00	2.13	4.47	0.00
TRINITY_DN775774_c0_g1	0.00	0.00	0.00	0.00	0.00	0.00	0.00	0.00	11.19	0.00
TRINITY_DN775775_c0_g1	0.00	0.00	0.00	0.00	0.00	0.00	0.00	0.00	0.00	0.00
TRINITY_DN775776_c0_g1	0.00	0.00	0.00	0.00	0.00	0.00	0.00	0.00	11.61	0.00
TRINITY_DN775777_c0_g1	0.00	0.00	21.19	0.00	0.00	0.00	0.00	0.00	0.00	0.00
TRINITY_DN775778_c0_g1	0.00	0.00	0.00	0.00	0.00	0.00	0.00	0.00	0.00	0.00
TRINITY_DN775779_c0_g1	0.00	0.00	0.00	0.00	0.00	0.00	0.00	0.00	0.00	0.00
TRINITY_DN77577_c0_g1	0.00	0.00	0.00	0.00	0.00	0.00	0.00	10.20	0.00	0.00
TRINITY_DN775780_c0_g1	0.00	0.00	0.00	0.00	5.45	0.00	0.00	0.00	20.35	0.00
TRINITY_DN775782_c0_g1	0.00	0.00	0.00	0.00	0.00	0.00	0.00	0.00	0.00	0.00
TRINITY_DN775783_c0_g1	0.00	0.00	10.94	0.00	5.49	0.00	0.00	0.00	0.00	0.00
TRINITY_DN775785_c0_g1	0.00	0.00	0.00	5.34	0.00	0.00	0.00	0.00	0.00	0.00
TRINITY_DN775786_c0_g1	0.00	0.00	0.00	0.00	0.00	0.00	0.00	0.00	0.00	0.00
TRINITY_DN775787_c0_g1	0.00	0.00	0.00	0.00	0.00	4.17	0.00	0.00	0.00	0.00
TRINITY_DN775788_c0_g1	0.00	0.00	0.00	2.48	8.24	0.00	0.00	0.00	11.55	0.00
TRINITY_DN77578_c0_g1	0.00	2.81	0.96	2.50	1.39	0.96	0.00	0.64	0.91	0.89
TRINITY_DN77578_c0_g2	0.00	0.00	0.00	0.00	0.00	0.00	0.00	0.00	1.44	0.00
TRINITY_DN77578_c1_g1	0.00	0.00	0.00	0.00	0.00	0.00	0.00	0.00	19.53	0.00
TRINITY_DN775791_c0_g1	0.00	0.00	0.00	0.00	0.00	0.00	0.00	0.00	7.14	0.00
TRINITY_DN775792_c0_g1	0.00	6.61	0.00	4.79	0.00	0.00	0.00	0.00	7.50	0.00
TRINITY_DN775794_c0_g1	0.00	0.00	0.00	0.01	10.82	0.00	0.00	0.00	10.06	0.00
TRINITY_DN775795_c0_g1	0.00	0.00	0.00	2.59	5.28	0.00	0.00	2.36	5.44	0.00
TRINITY_DN775796_c0_g1	0.00	0.00	56.43	0.00	0.00	0.00	0.00	0.00	15.07	0.00
TRINITY_DN775797_c0_g1	0.00	0.00	4.67	0.00	2.38	0.00	0.00	0.00	4.49	0.00
TRINITY_DN775799_c0_g1	0.00	1.94	2.34	7.15	2.38	7.02	0.00	0.00	4.47	0.00
TRINITY_DN7757_c0_g1	0.00	15.65	18.96	4.77	0.00	19.25	0.00	21.06	38.84	0.00
TRINITY_DN7757_c10_g1	0.00	26.48	0.00	14.64	55.44	25.88	22.84	7.52	28.52	0.00
TRINITY_DN7757_c10_g2	0.00	0.00	0.00	0.00	0.00	0.00	0.00	0.00	26.99	0.00
TRINITY_DN7757_c10_g4	0.00	0.00	0.00	0.00	0.00	0.00	0.00	0.00	0.00	0.00
TRINITY_DN7757_c11_g1	0.00	4.34	1.44	6.22	4.44	0.00	0.00	4.02	4.04	0.00
TRINITY_DN7757_c1_g1	0.00	0.00	0.00	0.00	0.00	0.00	0.00	0.00	0.00	0.00
TRINITY_DN7757_c2_g1	0.00	0.00	109.29	162.89	31.68	51.71	162.67	44.45	904.08	0.00
TRINITY_DN7757_c3_g1	0.00	0.00	0.00	0.00	0.00	0.00	0.00	0.00	0.00	0.00
TRINITY_DN7757_c4_g1	0.00	0.00	0.00	0.00	13.48	0.00	0.00	0.00	0.00	0.00
TRINITY_DN7757_c7_g1	0.00	0.00	0.00	16.33	27.80	0.00	0.00	0.00	26.41	0.00
TRINITY_DN7757_c8_g2	0.00	0.00	0.00	0.00	0.00	0.00	0.00	0.00	0.00	0.00
TRINITY_DN775803_c0_g1	0.00	6.28	0.00	9.14	0.00	0.00	0.00	0.00	12.99	0.00
TRINITY_DN775806_c0_g1	0.00	0.00	28.73	10.53	17.46	8.65	2.62	2.59	32.86	0.00
TRINITY_DN775809_c0_g1	0.00	0.00	0.00	0.00	0.00	0.00	0.00	0.00	0.00	0.00
TRINITY_DN77580_c0_g1	0.00	0.00	0.00	0.00	0.00	0.00	0.00	0.00	0.00	0.00
TRINITY_DN77580_c1_g1	0.00	0.00	5.47	0.00	0.00	0.00	0.00	4.82	0.00	0.00
TRINITY_DN775810_c0_g1	0.00	0.00	0.00	0.00	0.00	0.00	0.00	0.00	0.00	0.00
TRINITY_DN775812_c0_g1	0.00	0.00	0.00	0.00	4.57	0.00	0.00	0.00	0.00	0.00
TRINITY_DN775814_c0_g1	0.00	0.00	0.00	3.75	6.23	0.00	0.00	0.00	5.83	5.54
TRINITY_DN775815_c0_g1	0.00	0.00	0.00	4.53	15.19	0.00	0.00	0.00	0.00	0.00
TRINITY_DN775816_c0_g1	0.00	0.00	0.00	0.00	0.00	0.00	0.00	0.00	0.00	0.00
TRINITY_DN775817_c0_g1	0.00	0.00	16.67	0.00	0.00	0.00	0.00	0.00	0.00	0.00
TRINITY_DN775818_c0_g1	0.00	0.00	0.00	0.00	0.00	0.00	0.00	0.00	29.89	0.00
TRINITY_DN775822_c0_g1	0.00	0.00	0.00	0.00	0.00	0.00	0.00	0.00	0.00	0.00
TRINITY_DN775823_c0_g1	0.00	0.00	0.00	0.00	27.50	0.00	0.00	0.00	8.52	0.00
TRINITY_DN775824_c0_g1	0.00	0.00	0.00	0.00	0.00	0.00	5.33	5.22	11.09	0.00
TRINITY_DN775825_c0_g1	0.00	0.00	0.00	0.00	0.00	0.00	0.00	0.00	0.00	0.00
TRINITY_DN775831_c0_g1	0.00	0.00	0.00	0.00	0.00	0.00	0.00	0.00	0.00	0.00
TRINITY_DN775832_c0_g1	0.00	0.00	0.00	0.00	0.00	0.00	0.00	0.00	0.00	0.00
TRINITY_DN775838_c0_g1	0.00	0.00	0.00	0.00	0.00	0.00	0.00	0.00	9.70	0.00
TRINITY_DN775840_c0_g1	0.00	0.00	0.00	0.00	0.00	0.00	0.00	0.00	5.85	0.00
TRINITY_DN775843_c0_g1	0.00	0.00	0.00	0.00	0.00	0.00	0.00	0.00	0.00	0.00
TRINITY_DN775844_c0_g1	0.00	0.00	0.00	27.32	0.00	0.00	0.00	0.00	0.00	0.00
TRINITY_DN775847_c0_g1	0.00	0.00	0.00	0.00	0.00	0.00	0.00	0.00	51.49	0.00
TRINITY_DN775848_c0_g1	0.00	0.00	0.00	0.00	0.00	0.00	0.00	15.27	6.75	0.00
TRINITY_DN775849_c0_g1	8.34	80.84	351.37	64.09	454.46	177.96	52.32	66.74	427.78	8.66
TRINITY_DN77584_c0_g2	0.00	0.00	0.00	4.02	0.00	6.77	0.00	0.00	6.64	0.00
TRINITY_DN77584_c0_g3	0.00	0.00	0.00	0.00	7.63	0.00	0.00	0.00	0.00	0.00
TRINITY_DN77584_c1_g1	0.00	0.00	8.31	0.00	0.00	0.00	0.00	0.00	23.35	0.00
TRINITY_DN775852_c0_g1	0.00	0.00	0.00	0.00	0.00	0.00	16.35	0.00	0.00	0.00
TRINITY_DN775857_c0_g1	0.00	0.00	0.00	0.00	0.00	0.00	0.00	0.00	0.00	0.00
TRINITY_DN775859_c0_g1	0.00	0.00	0.00	0.00	0.00	0.00	0.00	0.00	10.06	0.00
TRINITY_DN77585_c0_g1	0.00	0.00	0.00	0.00	0.00	0.00	0.00	0.00	0.00	0.00
TRINITY_DN77585_c0_g2	0.00	3.88	0.00	2.49	0.00	2.34	0.00	0.00	0.00	0.00
TRINITY_DN77585_c0_g3	0.00	0.00	0.00	0.00	0.00	0.00	0.00	0.00	0.00	0.00
TRINITY_DN77585_c1_g2	0.00	0.00	4.45	0.86	4.57	0.00	0.00	0.00	5.39	1.03
TRINITY_DN77585_c2_g1	0.00	0.00	3.00	2.11	4.85	0.00	0.00	0.00	15.57	0.00
TRINITY_DN77585_c5_g1	0.00	0.00	0.00	6.71	0.00	9.79	0.00	4.29	26.70	0.00
TRINITY_DN77585_c6_g1	0.00	0.00	5.83	1.78	0.00	2.92	0.00	0.00	0.00	0.00
TRINITY_DN775860_c0_g1	0.00	0.00	2.27	0.00	0.00	0.00	0.00	0.00	0.00	0.00
TRINITY_DN775861_c0_g1	0.00	0.00	0.00	0.00	6.32	12.72	0.00	0.00	0.00	0.00
TRINITY_DN775865_c0_g1	0.00	0.00	0.00	3.84	0.00	0.00	0.00	0.00	5.98	0.00
TRINITY_DN775866_c0_g1	0.00	0.00	0.00	0.00	10.43	0.00	0.00	0.00	9.70	0.00
TRINITY_DN775867_c0_g1	0.00	0.00	11.86	0.00	0.00	0.00	0.00	0.00	0.00	0.00
TRINITY_DN775868_c0_g1	0.00	1.92	0.00	0.00	2.35	0.00	0.00	0.00	0.00	0.00
TRINITY_DN775869_c0_g1	0.00	0.00	0.00	7.31	8.69	1.70	0.00	3.14	24.56	0.00
TRINITY_DN77586_c0_g1	0.00	0.00	0.00	0.00	0.00	0.00	3.11	0.00	6.47	0.00
TRINITY_DN77586_c0_g3	0.00	0.00	0.00	0.00	0.00	0.00	0.00	0.00	0.00	0.00
TRINITY_DN77586_c0_g4	0.00	0.00	11.50	0.00	23.34	11.62	0.00	0.00	0.00	0.00
TRINITY_DN77586_c0_g5	0.00	0.00	0.00	0.00	0.00	0.00	0.00	0.00	0.00	0.00
TRINITY_DN775870_c0_g1	0.00	0.00	0.00	0.00	0.00	0.00	6.71	0.00	0.00	0.00
TRINITY_DN775871_c0_g1	0.00	0.00	0.00	0.00	0.00	0.00	0.00	0.00	0.00	0.00
TRINITY_DN775872_c0_g1	0.00	0.00	2.71	0.00	2.74	0.00	0.00	0.00	0.00	0.00
TRINITY_DN775874_c0_g1	0.00	9.00	4.73	0.00	1.39	4.06	2.49	0.00	3.07	0.00
TRINITY_DN775875_c0_g1	0.00	0.00	0.00	0.00	0.00	7.54	6.65	0.00	13.94	0.00
TRINITY_DN775877_c0_g1	0.00	0.00	0.00	159.11	0.00	0.00	0.00	0.00	0.00	0.00
TRINITY_DN775879_c0_g1	0.00	6.31	0.00	0.00	0.00	0.00	0.00	0.00	0.00	0.00
TRINITY_DN77587_c0_g1	0.00	10.06	0.00	0.00	12.33	0.00	0.00	0.00	11.43	0.00
TRINITY_DN775880_c0_g1	0.00	0.00	0.00	0.00	0.00	0.00	0.00	0.00	32.66	0.00
TRINITY_DN775883_c0_g1	0.00	0.00	0.00	0.00	0.00	0.00	0.00	0.00	0.00	0.00
TRINITY_DN775884_c0_g1	0.00	0.00	0.00	0.00	0.00	0.00	5.31	0.00	0.00	0.00
TRINITY_DN775885_c0_g1	0.00	0.00	0.00	0.00	0.00	0.00	0.00	0.00	10.01	0.00
TRINITY_DN775887_c0_g1	0.00	0.00	0.00	8.07	0.00	0.00	0.00	0.00	0.00	0.00
TRINITY_DN775888_c0_g1	0.00	0.00	0.00	0.00	0.00	0.00	0.00	15.43	0.00	0.00
TRINITY_DN775889_c0_g1	0.00	0.00	0.00	0.00	0.00	0.00	0.00	0.00	0.00	0.00
TRINITY_DN77588_c1_g1	0.00	0.00	32.01	9.62	16.47	0.00	0.00	0.00	0.00	0.00
TRINITY_DN77588_c3_g1	0.00	39.39	104.47	63.17	156.73	60.83	0.00	14.37	154.76	28.17
TRINITY_DN77588_c4_g1	0.00	0.00	48.01	0.00	16.47	32.52	14.27	14.48	30.35	0.00
TRINITY_DN775890_c0_g1	0.00	0.00	6.25	3.77	0.00	0.00	0.00	0.00	5.85	0.00
TRINITY_DN775891_c0_g1	0.00	0.00	0.00	0.00	0.00	0.00	0.00	0.00	0.00	0.00
TRINITY_DN775892_c0_g1	0.00	0.00	0.00	0.00	0.00	0.00	0.00	0.00	9.83	0.00
TRINITY_DN775893_c0_g1	0.00	0.00	0.00	0.00	0.00	0.00	0.00	0.00	0.00	0.00
TRINITY_DN775894_c0_g1	0.00	0.00	0.00	0.00	0.00	0.00	0.00	0.00	0.00	0.00
TRINITY_DN775895_c0_g1	0.00	0.00	0.00	2.23	3.69	0.00	0.00	0.00	3.46	0.00
TRINITY_DN775897_c0_g1	0.00	0.00	0.00	0.00	0.00	0.00	0.00	0.00	0.00	0.00
TRINITY_DN775898_c0_g1	0.00	0.00	0.00	0.00	0.00	0.00	0.00	0.00	0.00	0.00
TRINITY_DN775899_c0_g1	0.00	0.00	0.00	6.00	0.00	0.00	0.00	8.95	0.00	0.00
TRINITY_DN7758_c0_g1	0.00	52.65	95.53	74.56	185.28	70.21	36.63	35.64	298.50	14.07
TRINITY_DN7758_c0_g2	0.00	6.13	29.81	35.73	18.90	19.11	39.92	6.55	27.87	6.61
TRINITY_DN7758_c1_g1	0.00	0.00	0.00	0.00	0.00	0.00	0.00	0.00	13.39	0.00
TRINITY_DN7758_c1_g2	0.00	0.61	0.74	1.21	0.00	0.00	0.00	0.00	0.00	0.00
TRINITY_DN7758_c2_g1	0.00	0.00	0.00	0.00	0.00	9.95	0.00	0.00	0.00	0.00
TRINITY_DN775901_c0_g1	0.00	0.00	0.00	5.59	0.00	0.00	0.00	0.00	0.00	0.00
TRINITY_DN775902_c0_g1	0.00	0.00	0.00	7.97	0.00	0.00	0.00	0.00	12.54	0.00
TRINITY_DN775904_c0_g1	0.00	0.00	0.00	1.61	2.67	2.64	0.00	0.00	7.54	0.00
TRINITY_DN775907_c0_g1	0.00	0.00	0.00	0.00	0.00	0.00	0.00	0.00	0.00	0.00
TRINITY_DN775908_c0_g1	0.00	0.00	0.00	0.00	0.00	0.00	0.00	0.00	0.00	0.00
TRINITY_DN775910_c0_g1	0.00	0.00	0.00	0.00	0.00	0.00	0.00	0.00	0.00	0.00
TRINITY_DN775912_c0_g1	0.00	0.00	0.00	0.00	0.00	0.00	0.00	0.00	0.00	0.00
TRINITY_DN775915_c0_g1	0.00	0.00	0.00	8.54	0.00	0.00	0.00	0.00	0.00	0.00
TRINITY_DN775916_c0_g1	0.00	0.00	0.00	0.00	8.05	3.71	0.00	0.00	0.00	0.00
TRINITY_DN775917_c0_g1	0.00	0.00	5.03	0.00	0.00	0.00	0.00	0.00	7.19	0.00
TRINITY_DN77591_c0_g1	0.00	0.00	0.00	0.00	0.00	0.00	0.00	0.00	0.00	0.00
TRINITY_DN775923_c0_g1	0.00	0.00	0.00	0.00	0.00	0.00	0.00	0.00	0.00	0.00
TRINITY_DN775924_c0_g1	0.00	0.00	0.00	5.44	4.51	0.00	0.00	0.00	16.88	0.00
TRINITY_DN775925_c0_g1	0.00	0.00	0.00	0.00	0.00	10.77	9.50	9.45	0.00	0.00
TRINITY_DN775926_c0_g1	0.00	0.00	0.00	0.00	7.71	0.00	0.00	0.00	3.61	0.00
TRINITY_DN775928_c0_g1	0.00	0.00	0.00	5.01	0.00	16.62	0.00	3.67	3.88	0.00
TRINITY_DN775929_c0_g1	0.00	0.00	0.00	0.00	0.00	0.00	0.00	0.00	0.00	0.00
TRINITY_DN77592_c0_g1	0.00	0.00	0.00	0.00	8.50	0.00	7.53	7.44	23.73	0.00
TRINITY_DN775931_c0_g1	6.96	0.00	0.00	0.00	0.00	8.31	0.00	0.00	0.00	0.00
TRINITY_DN775934_c0_g1	0.00	0.00	0.00	0.00	17.44	0.00	0.00	5.12	0.00	0.00
TRINITY_DN775935_c1_g1	0.00	3.91	0.00	0.00	0.00	0.00	0.00	0.00	17.79	0.00
TRINITY_DN775937_c0_g1	0.00	0.00	0.00	8.48	0.00	0.00	0.00	0.00	13.39	0.00
TRINITY_DN775939_c0_g1	0.00	0.00	0.00	0.00	13.48	0.00	0.00	0.00	0.00	0.00
TRINITY_DN775941_c0_g1	0.00	0.00	0.00	0.00	0.00	0.00	0.00	0.00	0.00	0.00
TRINITY_DN775942_c0_g1	0.00	0.00	0.00	0.00	0.00	0.00	0.00	0.00	0.00	0.00
TRINITY_DN775943_c0_g1	0.00	0.00	0.00	0.00	10.01	0.00	0.00	0.00	9.30	0.00
TRINITY_DN775944_c0_g1	0.00	0.00	0.00	0.00	0.00	0.00	0.00	0.00	0.00	0.00
TRINITY_DN775945_c0_g1	0.00	0.00	0.00	0.00	23.08	0.00	0.00	6.95	8.84	0.00
TRINITY_DN775946_c0_g1	0.00	0.00	13.96	0.00	0.00	0.00	0.00	0.00	0.00	0.00
TRINITY_DN775947_c0_g1	0.00	2.78	0.00	12.31	3.40	0.00	0.00	0.00	3.19	0.00
TRINITY_DN77594_c0_g1	0.00	0.00	0.00	0.00	0.00	0.00	0.00	0.00	3.45	0.00
TRINITY_DN775950_c0_g1	0.00	0.00	0.00	0.00	18.54	0.00	0.00	0.00	0.00	0.00
TRINITY_DN775951_c0_g1	0.00	6.34	0.00	42.14	0.00	0.00	13.77	0.00	7.20	0.00
TRINITY_DN775952_c0_g1	0.00	1.77	0.00	1.31	4.37	2.12	0.00	0.00	5.89	0.00
TRINITY_DN775955_c0_g1	0.00	5.66	0.00	4.13	0.00	0.00	0.00	6.05	6.44	0.00
TRINITY_DN775956_c0_g1	0.00	0.00	0.00	8.03	8.88	0.00	0.00	0.00	0.00	0.00
TRINITY_DN775958_c0_g1	0.00	0.00	27.85	0.00	0.00	0.00	0.00	9.17	0.00	0.00
TRINITY_DN775959_c0_g1	0.00	0.00	0.00	0.00	0.00	0.00	0.00	0.00	5.85	0.00
TRINITY_DN775960_c0_g1	0.00	0.00	0.00	0.00	0.00	8.85	0.00	0.00	0.00	0.00
TRINITY_DN775962_c0_g1	0.00	0.00	6.04	3.77	12.22	0.00	0.00	0.00	0.00	0.00
TRINITY_DN775963_c0_g1	0.00	0.00	2.10	3.87	0.00	0.00	0.00	0.00	6.75	0.00
TRINITY_DN775965_c0_g1	0.00	0.00	1.24	0.77	7.67	0.00	0.00	0.00	2.41	0.00
TRINITY_DN775966_c0_g1	0.00	0.00	0.00	0.00	0.00	22.32	0.00	0.00	0.00	0.00
TRINITY_DN775967_c0_g1	0.00	0.00	6.48	0.00	6.49	6.53	5.80	0.00	6.06	0.00
TRINITY_DN775968_c0_g1	0.00	4.82	0.00	10.58	5.86	0.00	0.00	0.00	5.48	0.00
TRINITY_DN775969_c0_g1	0.00	0.00	0.00	0.00	0.00	30.98	0.00	0.00	0.00	13.55
TRINITY_DN77596_c0_g2	5.72	91.89	214.55	147.60	259.54	115.07	67.50	60.08	456.54	9.42
TRINITY_DN775973_c0_g1	0.00	16.24	0.00	4.78	0.00	0.00	0.00	0.00	3.70	0.00
TRINITY_DN775974_c0_g1	0.00	0.00	0.00	0.00	7.87	0.00	6.99	0.00	0.00	0.00
TRINITY_DN775976_c0_g1	0.00	0.00	10.12	0.00	0.00	0.00	0.00	0.00	9.52	0.00
TRINITY_DN775978_c0_g1	0.00	22.14	13.27	8.02	0.00	0.00	0.00	0.00	0.00	0.00
TRINITY_DN77597_c0_g1	0.00	0.00	0.00	0.00	0.00	0.00	0.00	0.00	0.00	0.00
TRINITY_DN77597_c0_g2	0.00	0.00	0.00	5.04	2.66	3.22	0.00	0.00	11.79	0.00
TRINITY_DN775981_c0_g1	0.00	0.00	0.00	0.00	3.40	0.00	0.00	3.02	3.20	0.00
TRINITY_DN775982_c0_g1	0.00	15.50	0.00	0.00	19.24	0.00	0.00	0.00	0.00	0.00
TRINITY_DN775983_c0_g1	0.00	0.00	0.00	0.00	0.00	0.00	0.00	0.00	0.00	0.00
TRINITY_DN775984_c0_g1	0.00	20.12	36.21	14.51	24.66	0.00	0.00	0.00	22.86	0.00
TRINITY_DN775985_c0_g1	0.00	0.00	0.00	1.64	10.90	8.08	0.00	0.00	2.56	2.42
TRINITY_DN775986_c0_g1	0.00	0.00	0.00	0.00	0.00	0.00	0.00	0.00	31.73	0.00
TRINITY_DN775988_c0_g1	0.00	0.00	0.00	0.00	3.48	0.00	0.00	0.00	9.65	6.12
TRINITY_DN775989_c0_g1	0.00	0.00	0.00	0.00	0.00	0.00	0.00	0.00	0.00	0.00
TRINITY_DN77598_c2_g1	0.00	0.00	0.00	0.00	0.00	0.00	0.00	0.00	0.00	0.00
TRINITY_DN77598_c3_g1	0.00	0.00	0.00	0.00	0.00	0.00	0.00	0.00	0.00	0.00
TRINITY_DN77598_c4_g1	8.77	0.00	0.00	0.00	0.00	0.00	0.00	0.00	28.92	0.00
TRINITY_DN775990_c0_g1	0.00	0.00	0.00	0.00	0.00	0.00	0.00	0.00	0.00	0.00
TRINITY_DN775991_c0_g1	0.00	0.00	62.46	7.52	0.00	0.00	0.00	0.00	11.84	0.00
TRINITY_DN775993_c0_g1	0.00	0.00	0.00	0.00	0.00	0.00	0.00	0.00	0.00	0.00
TRINITY_DN775994_c0_g1	0.00	0.00	3.37	0.00	10.34	0.00	3.09	0.00	8.12	0.00
TRINITY_DN775995_c0_g1	0.00	0.00	40.41	0.00	0.00	0.00	0.00	0.00	0.00	0.00
TRINITY_DN775996_c0_g1	0.00	0.00	5.96	0.00	0.00	0.00	0.00	0.00	0.00	0.00
TRINITY_DN775999_c0_g1	0.00	0.00	0.00	0.00	0.00	9.60	0.00	0.00	8.93	0.00
TRINITY_DN77599_c0_g1	0.00	0.00	0.00	0.00	0.00	0.00	0.00	0.00	0.00	0.00
TRINITY_DN77599_c0_g3	0.00	0.00	0.00	0.00	0.00	0.00	0.00	0.00	0.00	0.00
TRINITY_DN77599_c1_g2	0.00	0.00	0.00	0.00	0.00	0.00	0.00	0.00	0.00	0.00
TRINITY_DN77599_c2_g1	0.00	5.37	22.71	1.98	16.39	0.00	0.00	0.00	6.15	0.00
TRINITY_DN77599_c4_g1	0.00	0.00	0.00	0.00	53.79	0.00	15.55	0.00	0.00	0.00
TRINITY_DN7759_c0_g1	0.00	29.93	16.08	11.56	29.63	4.05	0.27	0.00	6.14	0.00
TRINITY_DN7759_c0_g2	0.83	3.24	11.08	6.89	21.54	7.05	2.19	4.71	23.53	0.00
TRINITY_DN775_c0_g1	1.93	431.43	482.60	510.90	527.44	462.19	194.70	291.87	2479.32	48.16
TRINITY_DN775_c0_g2	10.92	178.49	184.49	223.36	259.65	104.47	50.95	125.92	965.90	22.23
TRINITY_DN776000_c0_g1	0.00	0.00	0.00	0.00	0.00	0.00	0.00	0.00	0.00	0.00
TRINITY_DN776001_c0_g1	0.00	0.00	1.06	0.65	7.61	2.11	0.00	0.00	1.03	0.00
TRINITY_DN776002_c0_g1	0.00	0.00	0.00	0.00	0.00	0.00	0.00	0.00	0.00	0.00
TRINITY_DN776003_c0_g1	0.00	0.00	0.00	18.52	0.00	0.00	0.00	0.00	0.00	0.00
TRINITY_DN776004_c0_g1	0.00	0.00	5.88	7.08	0.00	0.00	0.00	0.00	0.00	0.00
TRINITY_DN776005_c0_g1	0.00	0.00	2.13	0.00	2.17	4.26	1.95	0.00	2.04	0.00
TRINITY_DN776006_c0_g1	0.00	0.00	17.28	0.00	0.00	0.00	0.00	0.00	0.00	0.00
TRINITY_DN776007_c0_g1	0.00	0.00	25.31	7.64	0.00	0.00	0.00	0.00	0.00	0.00
TRINITY_DN776008_c0_g1	0.00	0.00	0.00	0.00	0.00	0.00	0.00	8.24	0.00	0.00
TRINITY_DN77600_c0_g1	0.00	0.00	43.07	3.12	9.12	2.54	0.00	0.00	7.37	0.00
TRINITY_DN77600_c0_g2	0.00	0.00	0.00	0.00	0.00	0.00	0.00	0.00	7.35	0.00
TRINITY_DN77600_c2_g1	0.00	0.00	6.16	0.00	0.00	0.00	0.00	0.00	0.00	0.00
TRINITY_DN77600_c3_g1	0.00	0.00	0.00	0.00	0.00	0.00	0.00	0.00	0.00	0.00
TRINITY_DN77600_c3_g2	0.00	0.00	0.00	0.00	0.00	0.00	0.00	0.00	11.94	0.00
TRINITY_DN776012_c0_g1	0.00	0.00	0.00	0.00	15.19	0.00	0.00	0.00	0.00	0.00
TRINITY_DN776015_c0_g1	0.00	0.00	0.00	0.00	0.00	5.47	0.00	0.00	10.18	0.00
TRINITY_DN776016_c0_g1	0.00	0.00	0.00	0.00	0.00	0.00	0.00	0.00	0.00	0.00
TRINITY_DN776018_c0_g1	0.00	0.00	0.00	0.00	0.00	0.00	0.00	0.00	7.00	0.00
TRINITY_DN776019_c0_g1	0.00	0.00	0.00	0.00	21.51	0.00	0.00	0.00	0.00	0.00
TRINITY_DN77601_c1_g1	0.00	0.00	0.00	0.00	0.00	0.00	0.00	0.00	0.00	0.00
TRINITY_DN77601_c2_g2	2.55	0.00	0.00	1.84	6.09	0.00	2.75	0.00	22.88	0.00
TRINITY_DN77601_c2_g4	0.00	0.00	6.56	0.00	0.00	0.00	0.00	0.00	0.00	0.00
TRINITY_DN77601_c2_g5	0.00	0.00	9.70	11.58	9.82	0.00	0.00	0.00	0.00	0.00
TRINITY_DN77601_c2_g6	0.00	0.00	0.00	0.00	0.00	0.00	0.00	0.00	6.16	0.00
TRINITY_DN77601_c4_g1	0.00	0.00	0.00	0.00	0.00	0.00	0.00	0.00	0.00	0.00
TRINITY_DN77601_c5_g1	0.00	0.00	0.00	0.00	0.00	0.00	0.00	17.27	0.00	0.00
TRINITY_DN77601_c6_g1	0.00	3.47	0.00	15.30	8.47	8.46	0.00	0.00	3.96	0.00
TRINITY_DN77601_c7_g1	0.00	0.00	0.00	0.00	0.00	0.00	0.00	0.00	28.02	0.00
TRINITY_DN77601_c8_g1	0.00	0.00	0.00	0.00	0.00	0.00	0.00	0.00	0.00	0.00
TRINITY_DN776020_c0_g1	0.00	0.00	0.00	14.10	0.00	0.00	0.00	0.00	0.00	0.00
TRINITY_DN776023_c0_g1	0.00	0.00	0.00	9.35	23.61	0.00	0.00	0.00	0.00	0.00
TRINITY_DN776024_c0_g1	0.00	0.00	0.00	0.00	0.00	6.90	0.00	0.00	0.00	0.00
TRINITY_DN776025_c0_g1	0.00	0.00	0.00	0.00	0.00	22.70	0.00	0.00	0.00	0.00
TRINITY_DN776026_c0_g1	0.00	0.00	0.00	0.00	0.00	0.00	0.00	0.00	0.00	0.00
TRINITY_DN776028_c0_g1	0.00	0.00	0.00	0.00	0.00	0.00	0.00	0.00	11.10	0.00
TRINITY_DN776029_c0_g1	0.00	0.00	6.68	0.00	46.79	0.00	11.97	0.00	11.79	0.00
TRINITY_DN77602_c1_g1	0.00	0.00	0.00	0.00	0.00	0.00	0.00	0.00	0.00	0.00
TRINITY_DN776030_c0_g1	0.00	0.00	0.00	0.00	40.20	0.00	0.00	0.00	0.00	0.00
TRINITY_DN776032_c0_g1	0.00	0.00	0.00	0.00	0.00	0.00	0.00	3.89	4.12	0.00
TRINITY_DN776033_c0_g1	0.00	0.00	0.00	0.00	0.00	0.00	0.00	0.00	17.77	0.00
TRINITY_DN776035_c0_g1	6.84	6.74	0.00	0.00	12.32	0.00	0.00	0.00	7.67	0.00
TRINITY_DN776039_c0_g1	0.00	0.00	0.00	3.73	6.21	0.00	0.00	5.47	11.61	0.00
TRINITY_DN776040_c0_g1	0.00	0.00	0.00	0.00	0.00	0.00	0.00	0.00	0.00	0.00
TRINITY_DN776041_c0_g1	0.00	0.00	0.00	0.00	0.00	0.00	0.00	0.00	5.33	0.00
TRINITY_DN776042_c0_g1	0.00	0.00	0.00	0.00	2.54	0.00	0.00	1.66	0.00	0.00
TRINITY_DN776044_c0_g1	0.00	0.00	0.00	0.00	0.00	0.00	0.00	0.00	8.21	0.00
TRINITY_DN776046_c0_g1	0.00	0.00	0.00	0.00	2.81	0.00	0.00	0.00	5.33	0.00
TRINITY_DN776047_c0_g1	0.00	0.00	4.07	6.58	0.00	0.00	0.00	0.00	5.58	0.00
TRINITY_DN776048_c0_g1	0.00	0.00	0.00	0.00	0.00	0.00	0.00	0.00	0.00	0.00
TRINITY_DN776049_c0_g1	0.00	0.00	0.00	0.00	0.00	0.00	0.00	0.00	0.00	0.00
TRINITY_DN776050_c0_g1	0.00	0.00	0.00	0.00	0.00	0.00	0.00	0.00	0.00	0.00
TRINITY_DN776052_c0_g1	0.00	0.00	0.00	0.00	0.00	0.00	0.00	0.00	0.00	0.00
TRINITY_DN776053_c0_g1	0.00	0.00	7.10	0.00	2.41	0.00	2.16	2.15	6.79	2.14
TRINITY_DN776054_c0_g1	0.00	0.00	0.00	0.00	0.00	0.00	0.00	0.00	0.00	0.00
TRINITY_DN776055_c0_g1	0.00	38.04	0.00	2484.61	0.00	15.39	13.54	31.38	17.74	0.00
TRINITY_DN776056_c0_g1	0.00	0.00	0.00	0.00	0.00	9.71	0.00	0.00	0.00	0.00
TRINITY_DN776057_c0_g1	0.00	0.00	0.00	0.00	0.00	0.00	0.00	0.00	0.00	0.00
TRINITY_DN776058_c0_g1	0.00	0.00	0.00	14.05	0.00	0.00	0.00	0.00	0.00	0.00
TRINITY_DN776059_c0_g1	0.00	0.00	0.00	0.00	0.00	0.00	0.00	3.66	0.00	0.00
TRINITY_DN77605_c1_g1	0.00	0.00	9.43	22.56	0.00	0.00	0.00	0.00	17.76	0.00
TRINITY_DN77605_c1_g2	0.00	0.00	11.21	2.28	26.38	3.76	0.00	0.00	10.58	0.00
TRINITY_DN776060_c0_g1	0.00	0.00	0.00	0.00	0.00	0.00	0.00	0.00	0.00	0.00
TRINITY_DN776062_c0_g1	0.00	0.00	0.00	0.00	0.00	0.00	0.00	0.00	0.00	0.00
TRINITY_DN776063_c0_g1	0.00	0.00	0.00	0.00	5.13	0.00	0.00	0.00	9.59	0.00
TRINITY_DN776064_c0_g1	0.00	0.00	0.00	0.00	0.00	0.00	0.00	0.00	13.02	0.00
TRINITY_DN776065_c0_g1	0.00	0.00	0.00	0.00	0.00	0.00	0.00	0.00	0.00	0.00
TRINITY_DN776066_c0_g1	0.00	0.00	0.00	0.00	0.00	0.00	0.00	0.00	0.00	0.00
TRINITY_DN776067_c0_g1	0.00	0.00	0.00	0.00	0.00	0.00	0.00	3.08	9.76	0.00
TRINITY_DN776068_c0_g1	0.00	0.00	0.00	0.00	0.00	0.00	0.00	0.00	0.00	0.00
TRINITY_DN77606_c0_g1	0.00	0.00	0.00	3.80	3.15	0.00	0.00	0.00	0.00	0.00
TRINITY_DN77606_c0_g2	0.00	0.00	0.00	0.00	0.00	3.01	0.00	0.00	4.69	0.00
TRINITY_DN77606_c1_g1	0.00	0.00	0.00	0.00	0.00	0.00	9.39	0.00	0.00	0.00
TRINITY_DN77606_c2_g1	0.00	0.00	0.00	0.00	0.00	0.00	0.00	0.00	0.00	0.00
TRINITY_DN77606_c3_g1	0.00	0.00	0.00	10.67	0.00	0.00	0.00	0.00	50.56	0.00
TRINITY_DN77606_c6_g1	0.00	0.00	0.00	0.00	0.00	0.00	0.00	0.00	0.00	0.00
TRINITY_DN776071_c0_g1	0.00	0.00	0.00	0.00	0.00	0.00	0.00	0.00	0.00	0.00
TRINITY_DN776075_c0_g1	0.00	0.00	8.31	4.96	0.00	0.00	7.42	7.32	15.57	0.00
TRINITY_DN776076_c0_g1	0.00	0.00	0.00	0.00	0.00	0.00	0.00	0.00	0.00	0.00
TRINITY_DN776077_c0_g1	0.00	0.00	0.00	0.00	0.00	0.00	0.00	0.00	0.00	0.00
TRINITY_DN776078_c0_g1	0.00	0.00	7.45	0.00	0.00	0.00	0.00	0.00	6.97	0.00
TRINITY_DN77607_c0_g1	0.00	0.00	0.00	0.00	5.79	0.00	0.00	0.00	0.00	0.00
TRINITY_DN77607_c2_g1	0.00	0.00	0.00	0.00	24.85	12.36	0.00	0.00	0.00	0.00
TRINITY_DN776081_c0_g1	0.00	0.00	0.00	0.00	0.00	0.00	0.00	0.00	14.13	0.00
TRINITY_DN776082_c0_g1	0.00	0.00	0.00	0.00	0.00	0.00	0.00	0.00	0.00	0.00
TRINITY_DN776083_c0_g1	1.05	3.98	5.38	0.74	4.33	2.39	0.55	0.00	4.67	0.56
TRINITY_DN776084_c0_g1	0.00	0.00	5.53	1.69	5.60	2.77	0.00	0.00	2.63	0.00
TRINITY_DN776085_c0_g1	0.00	0.00	19.87	5.93	0.00	0.00	0.00	0.00	0.00	0.00
TRINITY_DN776086_c0_g1	0.00	0.00	0.00	7.91	0.00	0.00	0.00	0.00	12.44	0.00
TRINITY_DN776088_c0_g1	0.00	0.00	0.00	5.58	0.00	0.00	0.00	0.00	0.00	0.00
TRINITY_DN776089_c0_g1	0.00	0.00	0.00	0.00	0.00	0.00	0.00	0.00	7.06	0.00
TRINITY_DN77608_c0_g2	0.00	0.00	0.00	2.22	0.00	0.00	0.00	0.00	3.44	0.00
TRINITY_DN776090_c0_g1	0.00	0.80	2.88	0.59	6.91	0.96	0.88	0.90	13.05	0.00
TRINITY_DN776091_c0_g1	0.00	0.00	0.00	0.00	0.00	0.00	0.00	0.00	0.00	0.00
TRINITY_DN776095_c0_g1	0.00	0.00	0.00	0.00	0.00	0.00	0.00	0.00	8.78	0.00
TRINITY_DN776097_c0_g1	0.00	0.00	0.00	0.00	0.00	0.00	0.00	0.00	0.00	0.00
TRINITY_DN776099_c0_g1	0.00	0.00	2.27	4.36	5.11	4.70	0.00	0.74	0.00	0.00
TRINITY_DN77609_c0_g1	0.00	0.00	0.00	10.21	0.00	3.22	0.00	0.00	0.00	0.00
TRINITY_DN77609_c1_g1	0.00	0.00	18.07	0.00	0.00	0.00	0.00	0.00	0.00	0.00
TRINITY_DN7760_c0_g2	1.92	21.02	76.29	57.98	79.02	39.14	17.29	21.00	91.12	6.10
TRINITY_DN7760_c0_g3	0.00	38.71	51.76	0.00	29.87	6.34	11.71	2.53	46.85	3.36
TRINITY_DN776102_c0_g1	0.00	8.98	0.00	0.00	10.93	0.00	0.00	0.00	0.00	0.00
TRINITY_DN776103_c0_g1	0.00	0.00	0.00	0.00	0.00	0.00	0.00	0.00	0.00	0.00
TRINITY_DN776105_c0_g1	0.00	0.00	0.00	0.00	0.00	0.00	16.95	0.00	0.00	0.00
TRINITY_DN776107_c0_g1	0.00	0.00	0.00	0.00	0.00	0.00	0.00	0.00	0.00	0.00
TRINITY_DN776108_c0_g1	0.00	0.00	0.00	0.00	0.00	11.21	0.00	0.00	20.88	0.00
TRINITY_DN77610_c0_g1	0.00	0.00	0.00	0.00	0.00	0.00	0.00	0.00	5.62	0.00
TRINITY_DN77610_c4_g1	0.00	0.00	0.00	0.00	0.00	0.00	0.00	0.00	0.00	0.00
TRINITY_DN776110_c0_g1	0.00	0.00	0.00	0.00	0.00	0.00	0.00	0.00	0.00	0.00
TRINITY_DN776112_c0_g1	0.00	0.00	0.00	0.00	0.00	0.00	0.00	0.00	8.88	8.38
TRINITY_DN776118_c0_g1	0.00	0.00	0.00	3.27	5.42	0.00	0.00	0.00	0.00	0.00
TRINITY_DN776119_c0_g1	0.00	0.00	0.00	0.00	0.00	0.00	0.00	0.00	4.98	0.00
TRINITY_DN77611_c0_g1	0.00	0.00	0.00	0.00	0.00	0.00	0.00	0.00	0.00	0.00
TRINITY_DN77611_c0_g2	0.00	0.00	0.00	0.00	0.00	0.00	0.00	0.00	0.00	0.00
TRINITY_DN77611_c2_g1	0.00	0.00	0.00	0.00	7.30	0.00	0.00	0.00	6.81	0.00
TRINITY_DN776120_c0_g1	0.00	0.00	0.00	0.00	0.00	0.00	0.00	0.00	15.68	0.00
TRINITY_DN776126_c0_g1	0.00	1.72	4.15	2.54	8.46	0.00	0.00	0.00	7.96	0.00
TRINITY_DN776128_c0_g1	0.00	0.00	29.69	0.00	0.00	0.00	0.00	0.00	0.00	0.00
TRINITY_DN776129_c0_g1	0.00	0.00	0.00	0.00	9.33	0.00	8.25	0.00	17.36	0.00
TRINITY_DN77612_c0_g1	0.00	2.14	10.32	4.73	7.86	5.17	0.00	0.00	24.61	0.00
TRINITY_DN77612_c0_g2	0.00	0.00	0.00	0.00	15.91	0.00	0.00	0.00	0.00	0.00
TRINITY_DN77612_c0_g3	0.00	2.63	3.18	6.34	0.00	0.00	0.00	0.00	3.02	0.00
TRINITY_DN77612_c0_g4	0.00	0.00	0.00	12.85	7.17	0.00	0.00	0.00	0.00	0.00
TRINITY_DN77612_c1_g1	0.00	0.00	21.24	0.00	0.00	7.17	0.00	0.00	6.62	0.00
TRINITY_DN77612_c2_g1	0.00	0.00	0.00	0.00	0.00	0.00	0.00	0.00	0.00	0.00
TRINITY_DN77612_c3_g1	0.00	0.00	0.00	0.00	0.00	0.00	2.19	0.00	0.00	0.00
TRINITY_DN77612_c4_g1	0.00	0.00	0.00	0.00	0.00	0.00	15.84	0.00	33.70	0.00
TRINITY_DN776135_c0_g1	0.00	0.00	0.00	0.00	0.00	0.00	0.00	0.00	0.00	0.00
TRINITY_DN776136_c0_g1	0.00	0.00	0.00	4.79	40.38	0.00	0.00	0.00	0.00	0.00
TRINITY_DN776137_c0_g1	0.00	0.00	0.00	4.13	0.00	20.89	0.00	0.00	6.44	0.00
TRINITY_DN776138_c0_g1	0.00	0.00	0.00	0.00	11.84	0.00	10.44	0.00	10.98	0.00
TRINITY_DN77613_c0_g1	0.00	0.00	3.73	0.00	7.96	3.72	0.00	0.00	7.48	0.00
TRINITY_DN776141_c0_g1	0.00	0.00	0.00	0.00	0.00	0.00	0.00	0.00	0.00	0.00
TRINITY_DN776142_c0_g1	0.00	0.00	0.00	0.00	0.00	0.00	0.00	0.00	2.45	0.00
TRINITY_DN776144_c0_g1	0.00	0.00	0.00	0.00	66.59	0.00	0.00	0.00	0.00	0.00
TRINITY_DN776145_c0_g1	0.00	0.00	0.00	0.00	0.00	0.00	0.00	0.00	0.00	0.00
TRINITY_DN776146_c0_g1	0.00	0.00	0.00	6.01	0.00	0.00	2.25	0.00	2.35	0.00
TRINITY_DN776147_c0_g1	0.00	0.00	0.00	0.00	0.00	0.00	0.00	5.90	0.00	0.00
TRINITY_DN776148_c0_g1	4.82	0.00	0.00	0.00	0.00	0.00	0.00	0.00	5.39	0.00
TRINITY_DN776149_c0_g1	0.00	0.00	0.00	4.88	0.00	33.08	0.00	0.00	22.95	0.00
TRINITY_DN776150_c0_g1	0.00	0.00	0.00	0.00	0.00	0.00	0.00	0.00	0.00	0.00
TRINITY_DN776151_c0_g1	0.00	0.00	0.00	0.00	0.00	0.00	0.00	0.00	0.00	0.00
TRINITY_DN776154_c0_g1	0.00	0.00	2.94	0.00	0.00	0.00	0.00	0.00	5.59	0.00
TRINITY_DN776155_c0_g1	0.00	0.00	0.00	0.00	0.00	0.00	0.00	0.00	0.00	0.00
TRINITY_DN776156_c0_g1	0.00	0.00	0.00	6.19	0.00	0.00	0.00	0.00	19.53	0.00
TRINITY_DN776157_c0_g1	0.00	7.77	0.00	2.85	0.00	0.00	0.00	0.00	4.42	0.00
TRINITY_DN776158_c0_g1	0.00	0.00	0.00	0.00	0.00	0.00	0.00	0.00	0.00	0.00
TRINITY_DN776159_c0_g1	0.00	0.00	0.00	0.00	0.00	0.00	0.00	0.00	0.00	0.00
TRINITY_DN776162_c0_g1	0.00	0.00	0.00	0.00	0.00	0.00	0.00	0.00	0.00	0.00
TRINITY_DN776166_c1_g1	0.00	0.00	5.62	0.00	0.00	0.00	0.00	0.00	0.00	0.00
TRINITY_DN776167_c0_g1	0.00	0.00	0.00	6.93	0.00	0.00	0.00	2.06	0.00	0.00
TRINITY_DN776168_c0_g1	0.00	0.00	0.00	0.00	0.00	0.00	0.00	0.00	26.43	0.00
TRINITY_DN77616_c1_g1	0.00	0.00	0.00	10.59	108.49	0.00	0.00	0.00	133.58	15.59
TRINITY_DN776170_c0_g1	0.00	0.00	0.00	0.79	0.00	0.00	0.00	0.00	1.25	0.00
TRINITY_DN776174_c0_g1	0.00	0.00	1.95	0.00	0.00	0.00	0.00	0.00	0.00	0.00
TRINITY_DN776175_c0_g1	0.00	0.00	0.00	0.00	0.00	0.00	0.00	0.00	25.25	0.00
TRINITY_DN776176_c0_g1	0.00	0.00	0.00	0.00	0.00	0.00	0.00	0.00	0.00	0.00
TRINITY_DN776177_c0_g1	0.00	0.00	0.00	0.00	0.00	0.00	0.00	0.00	0.00	0.00
TRINITY_DN776178_c0_g1	0.00	0.00	0.00	8.48	72.07	0.00	0.00	0.00	13.39	0.00
TRINITY_DN776179_c0_g1	0.00	0.00	0.00	0.00	32.15	0.00	0.00	0.00	0.00	0.00
TRINITY_DN77617_c0_g1	0.00	0.00	32.29	16.52	9.77	0.00	8.25	0.00	9.30	0.00
TRINITY_DN77617_c0_g2	0.00	0.00	31.83	0.00	0.00	10.23	0.00	0.00	0.00	0.00
TRINITY_DN77617_c1_g1	0.00	0.00	0.00	0.00	0.00	0.00	0.00	0.00	0.00	0.00
TRINITY_DN77617_c2_g1	0.00	0.00	0.00	18.07	0.00	0.00	0.00	13.59	0.00	0.00
TRINITY_DN77617_c3_g1	0.00	0.00	0.00	10.76	36.78	0.00	0.00	0.00	68.04	0.00
TRINITY_DN77617_c6_g1	0.00	0.00	5.96	0.00	0.00	0.00	0.00	0.00	0.00	0.00
TRINITY_DN776182_c0_g1	0.00	0.00	0.00	6.58	0.00	10.99	0.00	0.00	0.00	0.00
TRINITY_DN776183_c0_g1	0.00	0.00	0.00	0.00	0.00	0.00	0.00	0.00	20.22	0.00
TRINITY_DN776184_c0_g1	0.00	0.00	0.00	0.00	0.00	0.00	0.00	0.00	0.00	0.00
TRINITY_DN776186_c0_g1	0.00	5.69	0.00	12.46	0.00	0.00	0.00	0.00	6.46	0.00
TRINITY_DN776188_c0_g1	0.00	0.00	0.00	3.25	0.00	0.00	2.43	0.00	0.00	0.00
TRINITY_DN776189_c0_g1	0.00	0.00	0.00	0.00	0.00	0.00	0.00	0.00	0.00	0.00
TRINITY_DN77618_c0_g1	0.00	1.02	3.66	3.75	17.53	1.23	1.12	1.14	8.27	1.12
TRINITY_DN77618_c1_g1	0.00	2.29	21.92	0.00	0.00	0.00	0.00	0.00	13.13	0.00
TRINITY_DN77618_c2_g1	0.00	0.00	0.00	0.00	0.00	0.00	0.00	0.00	0.00	0.00
TRINITY_DN776191_c0_g1	0.00	0.00	0.00	0.00	0.00	0.00	0.00	0.00	0.00	0.00
TRINITY_DN776193_c0_g1	0.00	0.00	0.00	2.30	0.00	0.00	3.42	0.00	17.79	0.00
TRINITY_DN776194_c0_g1	0.00	0.00	0.00	0.00	0.00	0.00	0.00	0.00	7.94	0.00
TRINITY_DN776199_c0_g1	0.00	0.00	33.68	0.00	0.00	0.00	0.00	0.00	0.00	0.00
TRINITY_DN77619_c0_g1	0.00	0.00	0.00	7.20	12.11	0.00	0.00	10.68	51.29	0.00
TRINITY_DN77619_c0_g2	0.00	0.00	0.00	0.00	0.00	0.00	0.00	0.00	0.00	0.00
TRINITY_DN77619_c1_g1	0.00	0.00	0.00	0.00	0.00	0.00	0.00	0.00	0.00	0.00
TRINITY_DN7761_c0_g1	0.00	0.00	18.65	0.00	32.67	0.00	8.35	15.98	0.00	0.00
TRINITY_DN7761_c0_g2	0.03	16.64	0.15	10.04	43.79	0.06	0.07	5.30	49.02	4.45
TRINITY_DN7761_c0_g3	1.41	8.20	57.01	22.54	68.24	31.20	11.85	11.33	65.76	3.42
TRINITY_DN7761_c0_g4	0.00	0.00	0.00	10.62	0.00	0.00	0.00	15.71	16.68	0.00
TRINITY_DN7761_c1_g1	4.52	53.47	135.27	101.22	226.05	21.80	19.51	33.36	412.27	9.63
TRINITY_DN7761_c2_g1	0.00	0.00	0.00	0.00	0.00	20.13	0.00	0.00	0.00	0.00
TRINITY_DN7761_c3_g1	0.00	0.00	0.00	0.00	0.00	0.00	0.00	0.00	0.00	0.00
TRINITY_DN7761_c6_g1	0.00	0.00	0.00	0.00	0.00	0.00	0.00	0.00	0.00	0.00
TRINITY_DN776200_c0_g1	0.00	5.28	0.00	0.00	6.43	0.00	0.00	0.00	6.01	0.00
TRINITY_DN776202_c0_g1	0.00	0.00	0.00	0.00	0.00	0.00	0.00	0.00	0.00	0.00
TRINITY_DN776203_c0_g1	0.00	0.00	0.00	0.00	0.00	0.00	1.55	0.00	0.00	0.00
TRINITY_DN776205_c0_g1	0.00	0.00	0.00	0.00	0.00	0.00	0.00	0.00	0.00	0.00
TRINITY_DN776206_c0_g1	0.00	0.00	0.00	0.00	0.00	0.00	0.00	0.00	0.00	0.00
TRINITY_DN776209_c0_g1	0.00	0.00	0.00	0.00	0.00	0.00	0.00	0.00	4.87	0.00
TRINITY_DN77620_c0_g2	0.00	0.00	45.83	8.83	0.00	8.94	5.73	9.41	41.74	0.00
TRINITY_DN77620_c0_g3	0.00	10.73	47.13	27.77	28.86	4.28	18.96	11.93	81.53	2.88
TRINITY_DN77620_c1_g1	0.00	0.00	0.00	0.00	0.00	0.00	0.00	0.00	0.00	0.00
TRINITY_DN776211_c0_g1	0.00	0.00	8.39	0.00	4.22	0.00	3.80	0.00	0.00	0.00
TRINITY_DN776213_c0_g1	0.00	0.00	0.00	0.00	0.00	0.00	0.00	0.00	0.00	0.00
TRINITY_DN776214_c0_g1	0.00	0.00	3.04	0.00	0.00	0.00	0.00	2.74	2.89	0.00
TRINITY_DN776215_c0_g1	0.00	0.00	0.00	0.00	8.02	4.00	0.00	0.00	0.00	0.00
TRINITY_DN776217_c0_g1	0.00	0.00	0.00	0.00	0.00	0.00	0.00	0.00	0.00	0.00
TRINITY_DN77621_c1_g1	0.00	5.41	0.00	0.00	0.00	0.00	1.19	3.63	12.50	0.00
TRINITY_DN77621_c1_g2	0.00	0.00	0.00	6.64	9.43	0.00	2.12	0.00	4.44	0.00
TRINITY_DN77621_c1_g3	0.00	1.96	1.16	1.42	5.92	1.15	4.24	0.00	7.30	0.00
TRINITY_DN77621_c3_g1	0.00	0.00	0.00	0.00	0.00	0.00	0.00	0.00	0.00	0.00
TRINITY_DN77621_c5_g1	0.00	0.00	0.00	0.00	0.00	0.00	0.00	0.00	10.64	0.00
TRINITY_DN77621_c7_g1	0.00	0.00	0.00	0.00	0.00	0.00	0.00	0.00	1.94	0.00
TRINITY_DN77621_c8_g1	0.00	0.00	0.00	0.00	0.00	0.00	0.00	0.00	10.28	0.00
TRINITY_DN776220_c0_g1	0.00	13.48	0.00	0.00	16.62	0.00	0.00	0.00	0.00	0.00
TRINITY_DN776221_c0_g1	0.00	0.00	0.00	0.00	0.00	7.00	0.00	0.00	6.46	0.00
TRINITY_DN776222_c0_g1	0.00	0.00	43.06	0.00	17.37	8.72	0.00	7.59	8.07	0.00
TRINITY_DN776223_c0_g1	0.00	0.00	0.00	0.00	0.00	0.00	0.00	0.00	0.00	0.00
TRINITY_DN776224_c0_g1	0.00	0.00	0.00	0.00	17.36	0.00	0.00	0.00	0.00	0.00
TRINITY_DN776226_c0_g1	0.00	0.00	45.26	9.11	30.98	0.00	13.49	0.00	0.00	0.00
TRINITY_DN776227_c0_g1	0.00	7.46	0.00	0.00	9.12	0.00	0.00	0.00	0.00	0.00
TRINITY_DN776228_c0_g1	0.00	0.00	0.00	0.00	0.00	0.00	0.00	0.00	2.02	0.00
TRINITY_DN77622_c0_g2	0.00	3.30	47.88	51.62	64.34	8.02	0.00	20.48	42.82	0.00
TRINITY_DN77622_c0_g5	0.00	10.50	10.13	1.55	2.57	12.26	2.31	4.60	14.50	0.00
TRINITY_DN77622_c2_g1	0.00	26.06	10.49	6.26	0.00	0.00	0.00	0.00	19.76	0.00
TRINITY_DN77622_c2_g2	0.00	0.00	0.00	27.69	0.00	0.00	0.00	0.00	0.00	0.00
TRINITY_DN77622_c4_g1	0.00	0.00	0.00	11.77	0.00	0.00	0.00	0.00	0.00	0.00
TRINITY_DN77622_c6_g1	0.00	0.00	0.00	0.00	0.00	22.51	0.00	6.52	0.00	0.00
TRINITY_DN776230_c0_g1	0.00	0.00	0.00	0.00	0.00	0.00	0.00	0.00	0.00	0.00
TRINITY_DN776232_c0_g1	0.00	0.00	0.00	0.00	0.00	2.84	0.00	0.00	2.69	0.00
TRINITY_DN776233_c0_g1	0.00	0.00	0.00	0.00	0.00	0.00	0.00	0.00	0.00	0.00
TRINITY_DN776235_c0_g1	0.00	0.00	0.00	0.00	0.00	0.00	0.00	0.00	0.00	0.00
TRINITY_DN776237_c0_g1	0.00	0.00	0.00	0.00	0.00	0.00	0.00	0.00	0.00	0.00
TRINITY_DN776238_c0_g1	0.00	0.00	0.00	0.00	0.00	0.00	3.09	0.00	6.42	0.00
TRINITY_DN776239_c0_g1	0.00	0.00	0.00	0.00	0.00	0.00	0.00	0.00	9.94	0.00
TRINITY_DN776240_c0_g1	0.00	0.00	0.00	3.04	15.13	0.00	0.00	0.00	7.11	0.00
TRINITY_DN776243_c0_g1	0.00	0.00	0.00	5.02	42.30	8.48	0.00	0.00	0.00	0.00
TRINITY_DN776244_c0_g1	0.00	0.00	0.00	3.78	0.00	0.00	0.00	0.00	11.75	0.00
TRINITY_DN776245_c0_g1	0.00	0.00	3.52	2.15	15.20	0.00	0.00	0.00	0.00	0.00
TRINITY_DN776246_c0_g1	0.00	2.06	1.23	0.76	1.27	0.00	0.00	0.00	0.00	0.00
TRINITY_DN776247_c0_g1	0.00	0.00	0.00	0.00	17.36	0.00	0.00	0.00	0.00	0.00
TRINITY_DN776249_c0_g1	0.00	0.00	0.00	0.00	12.16	0.00	0.00	0.00	0.00	0.00
TRINITY_DN77624_c0_g1	3.81	0.00	0.00	8.26	13.72	0.00	4.12	0.00	4.27	0.00
TRINITY_DN776250_c0_g1	0.00	14.62	17.59	0.00	54.25	0.00	0.00	0.00	0.00	0.00
TRINITY_DN776252_c0_g1	0.00	0.00	0.00	27.32	0.00	0.00	0.00	0.00	0.00	0.00
TRINITY_DN776253_c0_g1	0.00	0.00	0.00	0.00	0.00	0.00	0.00	0.00	21.23	0.00
TRINITY_DN776254_c0_g1	0.00	0.00	0.00	0.00	57.26	0.00	0.00	0.00	17.66	0.00
TRINITY_DN776256_c0_g1	0.00	0.00	0.00	0.00	0.00	0.00	0.00	0.00	0.00	0.00
TRINITY_DN776257_c0_g1	0.00	0.00	0.00	0.00	0.00	0.00	0.00	0.00	5.16	0.00
TRINITY_DN77625_c0_g1	0.00	0.00	0.00	0.00	5.26	0.00	0.00	0.00	4.21	4.67
TRINITY_DN77625_c0_g2	0.00	0.00	0.00	0.00	0.00	0.00	0.00	0.00	0.00	0.00
TRINITY_DN77625_c0_g3	0.00	0.00	0.00	2.65	4.40	0.00	3.96	0.00	0.00	3.89
TRINITY_DN77625_c0_g4	0.00	0.00	0.00	0.00	8.63	0.00	0.00	0.00	4.03	0.00
TRINITY_DN77625_c2_g1	0.00	0.00	0.00	0.00	0.00	0.00	0.00	0.00	0.00	0.00
TRINITY_DN77625_c2_g2	0.00	0.00	0.00	0.00	0.00	0.00	0.00	0.00	0.00	0.00
TRINITY_DN776263_c0_g1	0.00	0.00	0.00	2.04	3.38	0.00	0.00	0.00	0.00	0.00
TRINITY_DN776264_c0_g1	0.00	0.00	0.00	3.68	0.00	0.00	0.00	0.00	0.00	0.00
TRINITY_DN776266_c0_g1	0.00	0.00	0.00	0.00	0.00	0.00	0.00	0.00	0.00	0.00
TRINITY_DN776267_c0_g1	0.00	0.00	0.00	25.63	0.00	0.00	0.00	0.00	0.00	0.00
TRINITY_DN776268_c0_g1	0.00	0.00	0.00	0.00	0.00	0.00	0.00	0.00	0.00	0.00
TRINITY_DN776269_c0_g1	0.00	0.00	0.00	0.00	45.58	0.00	0.00	0.00	0.00	0.00
TRINITY_DN77626_c0_g1	0.00	0.00	31.79	6.34	21.76	0.00	0.00	0.00	30.02	0.00
TRINITY_DN77626_c0_g2	0.00	0.00	0.00	0.00	11.04	0.00	0.00	0.00	5.12	0.00
TRINITY_DN776271_c0_g1	0.00	0.00	0.00	0.00	0.00	0.00	0.00	0.00	0.00	0.00
TRINITY_DN776272_c0_g1	0.00	0.00	0.00	0.00	44.73	0.00	0.00	0.00	0.00	0.00
TRINITY_DN776273_c0_g1	0.00	0.00	0.00	0.00	0.00	0.00	0.00	0.00	0.00	0.00
TRINITY_DN776274_c0_g1	0.00	0.00	0.00	7.31	0.00	0.00	0.00	0.00	23.02	0.00
TRINITY_DN776275_c0_g1	0.00	0.00	7.11	4.26	14.26	0.00	0.00	6.24	0.00	0.00
TRINITY_DN776276_c0_g1	0.00	0.00	0.00	0.00	0.00	0.00	0.00	0.00	0.00	0.00
TRINITY_DN77627_c0_g1	0.00	5.10	0.92	0.17	7.97	0.00	0.25	0.00	6.80	0.00
TRINITY_DN776280_c0_g1	0.00	0.00	0.00	0.00	32.33	0.00	0.00	0.00	0.00	0.00
TRINITY_DN776281_c0_g1	0.00	0.00	0.00	0.00	6.30	0.00	0.00	0.00	0.00	0.00
TRINITY_DN776284_c0_g1	0.00	0.00	0.00	0.00	0.00	0.00	0.00	0.00	0.00	0.00
TRINITY_DN776285_c0_g1	0.00	0.00	0.00	4.70	15.82	0.00	0.00	0.00	0.00	0.00
TRINITY_DN776286_c0_g1	0.00	0.00	0.00	3.96	13.11	0.00	0.00	0.00	3.08	0.00
TRINITY_DN776288_c0_g1	0.00	0.00	0.00	0.00	0.00	0.00	0.00	0.00	2.92	0.00
TRINITY_DN776289_c0_g1	0.00	0.00	0.00	0.00	9.39	0.00	0.00	0.00	3.41	0.00
TRINITY_DN77628_c0_g1	0.00	0.00	0.00	0.00	0.00	4.72	0.00	0.00	0.00	0.00
TRINITY_DN77628_c0_g2	0.00	0.00	0.00	0.00	0.00	0.00	0.00	0.00	0.00	0.00
TRINITY_DN77628_c0_g3	0.00	0.00	1.48	1.82	1.52	0.00	0.00	0.00	5.71	0.00
TRINITY_DN77628_c3_g1	0.00	0.00	0.00	0.00	0.00	0.00	0.00	0.00	0.00	0.00
TRINITY_DN77628_c4_g1	0.00	0.00	0.00	0.00	0.00	0.00	0.00	0.00	0.00	0.00
TRINITY_DN77628_c5_g1	1.99	0.00	0.00	4.29	0.00	0.00	0.00	4.26	0.00	0.00
TRINITY_DN776290_c0_g1	0.00	0.00	19.26	0.00	0.00	0.00	0.00	0.00	0.00	0.00
TRINITY_DN776290_c1_g1	0.00	0.00	0.00	0.00	0.00	0.00	0.00	0.00	2.41	0.00
TRINITY_DN776292_c0_g1	0.00	0.00	0.00	0.00	0.00	0.00	11.21	0.00	0.00	0.00
TRINITY_DN776294_c0_g1	0.00	0.00	0.00	0.00	0.00	0.00	0.00	0.00	0.00	0.00
TRINITY_DN776295_c0_g1	0.00	0.00	0.00	2.60	0.00	8.63	0.00	0.00	8.07	0.00
TRINITY_DN776296_c0_g1	0.00	0.00	0.00	0.00	0.00	0.00	0.00	0.00	0.00	4.68
TRINITY_DN776298_c0_g1	0.00	0.00	0.00	0.00	0.00	0.00	0.00	0.00	0.00	0.00
TRINITY_DN776299_c0_g1	0.00	0.00	0.00	0.00	0.00	0.00	0.00	0.00	0.00	0.00
TRINITY_DN77629_c0_g1	0.00	0.00	0.00	0.00	0.00	0.00	0.00	0.00	0.00	0.00
TRINITY_DN77629_c2_g1	0.00	0.00	0.00	0.00	0.00	0.00	0.00	0.00	0.00	0.00
TRINITY_DN7762_c0_g2	0.49	64.85	220.74	114.92	329.17	97.49	58.11	78.49	407.91	10.08
TRINITY_DN7762_c16_g1	0.00	6.46	0.00	0.00	0.00	0.00	0.00	0.00	0.00	0.00
TRINITY_DN7762_c1_g2	0.00	0.00	20.71	0.00	26.96	2.86	0.99	10.38	0.00	0.39
TRINITY_DN7762_c20_g1	0.00	14.97	0.00	0.00	0.00	0.00	0.00	0.00	0.00	0.00
TRINITY_DN7762_c21_g1	0.00	0.00	0.00	0.00	9.44	0.00	0.00	0.00	0.00	0.00
TRINITY_DN7762_c2_g1	0.00	34.86	123.27	34.44	126.81	54.77	20.89	23.55	187.94	15.06
TRINITY_DN7762_c2_g2	5.64	73.72	199.97	160.77	241.12	44.56	48.56	60.30	196.56	1.49
TRINITY_DN7762_c3_g1	6.15	8.47	5.76	4.38	45.10	7.40	0.00	12.14	74.49	0.00
TRINITY_DN7762_c4_g1	9.77	118.30	252.91	234.98	266.53	126.75	59.66	79.48	690.78	15.72
TRINITY_DN7762_c4_g2	0.00	6.83	14.05	2.47	35.84	11.14	4.19	12.21	39.05	0.00
TRINITY_DN7762_c4_g3	2.94	79.86	170.39	88.59	327.88	88.21	64.06	83.06	589.60	27.29
TRINITY_DN7762_c5_g1	0.00	0.00	5.08	6.89	25.48	0.00	0.00	0.00	22.90	3.54
TRINITY_DN7762_c8_g1	0.00	4.67	0.00	12.12	0.00	6.00	2.90	0.00	12.77	7.74
TRINITY_DN7762_c8_g2	4.05	24.47	88.57	46.13	236.00	39.12	17.73	31.01	139.82	0.00
TRINITY_DN7762_c8_g3	21.63	136.71	128.33	0.00	217.96	125.07	2.27	37.70	156.96	13.11
TRINITY_DN7762_c9_g1	0.00	0.00	0.00	0.00	0.00	0.00	0.00	0.00	0.00	0.00
TRINITY_DN776301_c0_g1	0.00	0.00	0.00	0.00	0.00	0.00	0.00	0.00	0.00	0.00
TRINITY_DN776302_c0_g1	0.00	0.00	0.00	0.00	0.00	0.00	0.00	0.00	0.00	0.00
TRINITY_DN776303_c0_g1	0.00	0.00	0.00	0.00	0.00	0.00	0.00	8.36	0.00	0.00
TRINITY_DN776305_c0_g1	0.00	0.00	0.00	0.00	0.00	0.00	0.00	0.00	29.39	0.00
TRINITY_DN776308_c0_g1	0.00	0.00	18.26	3.49	0.00	0.00	0.00	0.00	0.00	0.00
TRINITY_DN776309_c0_g1	0.00	0.00	0.00	0.00	0.00	0.00	0.00	0.00	0.00	0.00
TRINITY_DN77630_c0_g1	0.00	0.00	0.00	0.00	0.00	0.00	0.00	0.00	15.07	0.00
TRINITY_DN776311_c0_g1	0.00	0.00	0.00	0.00	0.00	12.97	0.00	0.00	0.00	0.00
TRINITY_DN776312_c0_g1	0.00	0.00	0.00	0.00	0.00	0.00	0.00	5.70	6.06	0.00
TRINITY_DN776317_c0_g1	0.00	0.00	0.00	0.00	0.00	0.00	0.00	0.00	0.00	0.00
TRINITY_DN776318_c0_g1	0.00	7.90	4.79	0.00	4.81	0.00	0.00	0.00	4.50	0.00
TRINITY_DN776320_c0_g1	0.00	0.00	4.05	4.92	8.16	0.00	0.00	0.00	7.63	0.00
TRINITY_DN776321_c0_g1	0.00	0.00	0.00	0.00	0.00	0.00	0.00	0.00	4.08	0.00
TRINITY_DN776324_c0_g1	0.00	0.00	0.00	0.00	0.00	0.00	0.00	0.00	0.00	0.00
TRINITY_DN776327_c0_g1	0.00	0.00	0.00	0.00	0.00	0.00	0.00	2.74	0.00	0.00
TRINITY_DN776328_c0_g1	0.00	0.00	0.00	0.00	0.00	0.00	0.00	0.00	0.00	0.00
TRINITY_DN77632_c0_g1	0.00	0.00	5.43	0.79	6.22	2.70	0.54	1.66	5.77	0.00
TRINITY_DN776331_c0_g1	0.00	0.00	9.06	0.00	9.16	0.00	0.00	0.00	8.60	0.00
TRINITY_DN776332_c0_g1	0.00	0.00	0.00	3.13	0.00	0.00	0.00	0.00	0.00	0.00
TRINITY_DN776333_c0_g1	0.00	0.00	0.00	0.00	2.57	0.00	2.31	0.00	3.26	0.00
TRINITY_DN776335_c0_g1	0.00	0.00	0.00	4.88	5.41	0.00	0.00	0.00	2.54	0.00
TRINITY_DN776337_c0_g1	0.00	0.00	0.00	1.99	0.00	0.00	0.00	0.00	0.00	0.00
TRINITY_DN776339_c0_g1	0.00	0.00	0.00	3.24	0.00	0.00	0.00	0.00	0.00	0.00
TRINITY_DN77633_c0_g1	10.22	40.20	67.11	56.22	133.05	37.88	20.13	28.89	200.22	6.88
TRINITY_DN77633_c0_g2	0.00	1.98	0.00	0.00	0.00	0.00	0.00	1.11	0.00	0.00
TRINITY_DN77633_c4_g1	0.00	0.00	0.00	0.00	0.00	0.00	0.00	0.00	0.00	0.00
TRINITY_DN776341_c0_g1	0.00	0.00	0.00	0.00	0.00	0.00	0.00	0.00	0.00	0.00
TRINITY_DN776343_c0_g1	0.00	1.10	0.00	0.81	4.06	1.32	0.00	0.00	5.11	0.00
TRINITY_DN776344_c0_g1	0.00	0.00	0.00	0.00	0.00	0.00	0.00	0.00	0.00	0.00
TRINITY_DN776347_c0_g1	0.00	0.00	0.00	0.00	0.00	0.00	0.00	0.00	0.00	0.00
TRINITY_DN77634_c0_g1	0.00	0.00	0.00	0.00	0.00	0.00	0.00	0.00	0.00	0.00
TRINITY_DN776350_c0_g1	3.37	0.00	0.00	0.00	0.00	0.00	0.00	0.00	0.00	3.58
TRINITY_DN776352_c0_g1	0.00	0.00	0.00	0.00	0.00	0.00	0.00	0.00	0.00	0.00
TRINITY_DN776355_c0_g1	0.00	0.00	1.96	0.00	2.01	0.00	1.80	0.00	0.00	0.00
TRINITY_DN776356_c0_g1	0.00	0.00	18.31	3.67	12.20	0.00	0.00	5.38	0.00	0.00
TRINITY_DN776357_c0_g1	0.00	0.00	0.00	27.47	0.00	0.00	0.00	0.00	8.63	0.00
TRINITY_DN776359_c0_g1	0.00	0.00	0.00	0.00	0.00	0.00	5.85	0.00	6.11	0.00
TRINITY_DN776360_c0_g1	0.00	0.00	0.00	0.00	0.00	0.00	0.00	2.67	5.64	0.00
TRINITY_DN776362_c0_g1	0.00	0.00	0.00	0.00	10.54	0.00	0.00	0.00	0.00	0.00
TRINITY_DN776363_c0_g1	0.00	0.00	0.00	0.00	0.00	0.00	0.00	0.00	4.68	0.00
TRINITY_DN776364_c0_g1	0.00	0.00	0.00	0.00	0.00	0.00	0.00	0.00	0.00	0.00
TRINITY_DN776365_c0_g1	0.00	0.00	0.00	0.00	0.00	12.61	0.00	0.00	29.27	0.00
TRINITY_DN776367_c0_g1	0.00	0.00	0.00	3.92	0.00	0.00	0.00	0.00	6.11	0.00
TRINITY_DN776369_c0_g1	0.00	0.00	0.00	0.00	0.00	0.00	0.00	0.00	0.00	0.00
TRINITY_DN77636_c0_g1	0.00	0.00	36.07	0.00	0.00	0.00	0.00	0.00	24.13	0.00
TRINITY_DN77636_c0_g2	0.00	0.00	23.83	0.00	0.00	0.00	0.00	21.40	0.00	0.00
TRINITY_DN77636_c1_g1	0.00	0.00	14.73	11.16	0.00	23.24	0.00	0.00	0.00	7.75
TRINITY_DN77636_c3_g1	0.00	15.00	0.00	5.43	0.00	0.00	0.00	8.03	0.00	0.00
TRINITY_DN776370_c0_g1	0.00	0.00	0.00	2.88	0.00	0.00	0.00	0.00	1.63	0.00
TRINITY_DN776371_c0_g1	0.00	4.12	15.01	0.00	0.00	0.00	0.00	0.00	0.00	0.00
TRINITY_DN776372_c0_g1	0.00	0.00	0.00	4.34	0.00	0.00	0.00	0.00	0.00	0.00
TRINITY_DN776374_c0_g1	0.00	0.00	0.00	0.00	0.00	0.00	0.00	0.00	0.00	0.00
TRINITY_DN776376_c0_g1	0.00	0.00	0.00	0.00	5.08	0.00	0.00	0.00	0.00	0.00
TRINITY_DN776377_c0_g1	0.00	0.00	0.00	0.00	0.00	0.00	0.00	0.00	5.20	0.00
TRINITY_DN776379_c0_g1	0.00	1.36	0.00	0.00	10.03	0.00	1.50	0.00	0.00	0.00
TRINITY_DN77637_c10_g1	0.00	0.00	0.00	0.00	0.00	0.00	0.00	15.27	0.00	0.00
TRINITY_DN77637_c1_g1	0.00	0.00	0.00	31.72	0.00	0.00	0.00	0.00	0.00	0.00
TRINITY_DN77637_c4_g1	0.00	0.00	0.00	0.00	0.00	0.00	0.00	0.00	0.00	0.00
TRINITY_DN77637_c6_g1	0.00	0.00	0.00	0.00	0.00	0.00	0.00	0.00	0.00	0.00
TRINITY_DN77637_c7_g1	0.00	0.00	0.00	0.00	0.00	0.00	0.00	0.00	18.50	0.00
TRINITY_DN77637_c8_g1	0.00	0.00	0.00	0.00	0.00	0.00	0.00	0.00	14.26	0.00
TRINITY_DN77637_c9_g1	0.00	0.00	0.00	16.95	28.83	0.00	0.00	0.00	13.39	0.00
TRINITY_DN776381_c0_g1	0.00	0.00	0.00	0.00	12.47	0.00	0.00	5.49	0.00	0.00
TRINITY_DN776384_c0_g1	0.00	0.00	0.00	0.00	0.00	0.00	0.00	0.00	0.00	0.00
TRINITY_DN776385_c0_g1	0.00	0.00	6.41	0.00	0.00	0.00	0.00	0.00	4.07	0.00
TRINITY_DN776387_c0_g1	0.00	0.00	0.00	0.00	0.00	0.00	0.00	0.00	0.00	0.00
TRINITY_DN776388_c0_g1	0.00	0.00	0.00	0.00	0.00	0.00	0.00	0.00	12.49	0.00
TRINITY_DN776389_c0_g1	0.00	0.00	0.00	0.00	55.63	0.00	0.00	0.00	0.00	0.00
TRINITY_DN77638_c0_g1	0.00	0.00	0.00	9.72	0.00	8.22	0.00	0.00	22.83	0.00
TRINITY_DN77638_c0_g3	0.00	6.93	2.79	0.00	5.65	0.00	0.00	0.00	5.31	0.00
TRINITY_DN776390_c0_g1	0.00	0.00	0.00	0.00	0.00	0.00	0.00	0.00	0.00	0.00
TRINITY_DN776395_c0_g1	0.00	0.00	12.12	0.00	9.85	2.43	0.00	2.20	9.26	0.00
TRINITY_DN776398_c0_g1	0.00	60.13	86.47	86.90	88.70	43.96	0.00	52.09	260.43	0.00
TRINITY_DN77639_c0_g1	0.00	0.00	0.00	8.35	20.33	0.00	0.00	0.00	0.00	0.00
TRINITY_DN77639_c0_g2	0.00	0.00	0.00	0.00	0.00	0.00	0.00	0.00	0.00	0.00
TRINITY_DN77639_c0_g4	0.00	12.41	7.13	0.00	3.59	0.00	0.00	0.00	0.00	0.00
TRINITY_DN77639_c0_g5	0.00	0.00	0.00	0.00	0.00	0.00	0.00	0.00	10.31	0.00
TRINITY_DN7763_c0_g1	0.00	0.00	0.00	7.12	0.00	0.00	0.00	2.60	8.89	0.00
TRINITY_DN7763_c0_g2	2.97	66.09	116.01	78.15	303.33	103.23	49.75	41.16	311.50	18.67
TRINITY_DN7763_c0_g3	0.00	0.00	0.00	0.00	0.00	0.00	16.79	0.00	0.00	0.00
TRINITY_DN7763_c0_g4	0.00	8.14	0.00	5.86	0.00	19.90	0.00	0.00	0.00	0.00
TRINITY_DN7763_c11_g1	0.00	0.00	0.00	0.00	22.50	0.00	0.00	0.00	0.00	0.00
TRINITY_DN7763_c1_g1	0.00	0.00	0.00	0.00	0.00	0.00	0.00	0.00	0.00	0.00
TRINITY_DN7763_c2_g1	0.54	108.94	76.04	120.21	199.86	78.63	36.70	55.24	349.95	29.69
TRINITY_DN776401_c0_g1	0.00	0.00	10.18	4.66	23.27	5.10	2.32	0.00	12.14	0.00
TRINITY_DN776402_c0_g1	0.00	0.00	5.85	1.20	0.00	7.80	0.00	0.00	3.75	0.00
TRINITY_DN776404_c0_g1	0.00	0.00	0.00	13.01	0.00	0.00	0.00	0.00	0.00	0.00
TRINITY_DN776405_c0_g1	0.00	0.00	0.00	1.13	0.00	0.00	0.00	0.00	2.39	0.00
TRINITY_DN776406_c0_g1	0.00	0.00	0.00	14.80	0.00	0.00	0.00	7.29	0.00	0.00
TRINITY_DN776409_c0_g1	0.00	3.04	5.50	1.12	16.84	7.33	0.00	5.06	19.39	0.00
TRINITY_DN77640_c0_g1	0.00	0.00	0.00	0.00	0.00	0.00	0.00	0.00	0.00	0.00
TRINITY_DN776410_c0_g1	0.00	12.49	0.00	13.15	0.00	0.00	0.00	0.00	0.00	4.49
TRINITY_DN776411_c0_g1	0.00	0.00	0.00	0.00	0.00	0.00	0.00	0.00	20.88	0.00
TRINITY_DN776413_c0_g1	0.00	0.00	0.00	12.83	0.00	0.00	0.00	0.00	0.00	0.00
TRINITY_DN776414_c0_g1	0.00	0.00	17.21	4.51	14.98	7.38	2.25	2.23	14.08	0.00
TRINITY_DN776415_c0_g1	0.00	0.00	0.00	0.00	0.00	0.00	0.00	0.00	0.00	0.00
TRINITY_DN776417_c0_g1	0.00	0.00	0.00	0.00	0.00	0.00	0.00	0.00	0.00	0.00
TRINITY_DN776418_c0_g1	0.00	0.00	0.00	0.00	0.00	0.00	0.00	0.00	10.64	0.00
TRINITY_DN776419_c0_g1	0.00	0.00	0.00	2.52	12.55	0.00	0.00	0.00	11.72	0.00
TRINITY_DN776420_c0_g1	0.00	17.05	0.00	0.00	0.00	0.00	0.00	0.00	0.00	0.00
TRINITY_DN776421_c0_g1	0.00	0.00	0.00	0.00	0.00	0.00	0.00	0.00	0.00	0.00
TRINITY_DN776425_c0_g1	0.00	0.00	0.00	0.00	0.00	0.00	0.00	5.90	18.81	0.00
TRINITY_DN776426_c0_g1	0.00	0.00	0.00	0.00	0.00	0.00	0.00	0.00	0.00	7.75
TRINITY_DN776427_c0_g1	0.00	0.00	0.00	0.00	0.00	0.00	0.00	0.00	0.00	0.00
TRINITY_DN776428_c0_g1	0.00	0.00	0.00	0.00	0.00	0.00	0.00	0.00	18.66	0.00
TRINITY_DN776429_c0_g1	0.00	0.00	0.00	0.00	0.00	0.00	0.00	0.00	0.00	0.00
TRINITY_DN77642_c0_g1	0.00	4.21	0.00	4.06	5.13	5.15	0.00	0.00	20.30	0.00
TRINITY_DN77642_c0_g2	0.00	25.36	14.52	6.34	31.24	0.00	13.60	0.00	41.76	0.00
TRINITY_DN77642_c1_g1	0.00	0.00	0.00	6.58	0.00	0.00	0.00	0.00	0.00	0.00
TRINITY_DN77642_c1_g2	0.00	0.00	7.31	0.00	0.00	0.00	0.00	0.00	20.52	0.00
TRINITY_DN776430_c0_g1	0.00	0.00	0.00	0.00	9.38	0.00	0.00	0.00	0.00	0.00
TRINITY_DN776431_c0_g1	0.00	0.00	0.00	0.00	0.00	0.00	0.00	0.00	0.00	0.00
TRINITY_DN776432_c0_g1	0.00	0.00	0.00	0.00	0.00	0.00	0.00	0.00	8.63	0.00
TRINITY_DN776434_c0_g1	0.00	0.00	0.00	0.00	0.00	17.82	0.00	0.00	0.00	0.00
TRINITY_DN776435_c0_g1	0.00	0.00	0.00	0.00	0.00	0.00	0.00	0.00	0.00	0.00
TRINITY_DN776436_c0_g1	0.00	0.00	7.34	4.40	0.00	0.00	0.00	0.00	6.87	0.00
TRINITY_DN77643_c0_g1	0.00	0.00	94.33	17.95	31.58	0.00	0.00	0.00	82.16	0.00
TRINITY_DN77643_c0_g2	2.96	69.73	35.69	0.00	190.34	141.23	15.99	78.56	350.68	31.39
TRINITY_DN776441_c0_g1	0.00	0.00	0.00	0.00	14.54	0.00	0.00	0.00	6.77	0.00
TRINITY_DN776442_c0_g1	0.00	0.00	0.00	0.00	0.00	0.00	0.00	0.00	0.00	0.00
TRINITY_DN776444_c0_g1	0.00	0.00	0.00	0.00	0.00	0.00	0.00	0.00	0.00	0.00
TRINITY_DN776445_c0_g1	0.00	0.00	0.00	0.00	0.64	0.00	0.00	0.00	8.19	0.00
TRINITY_DN776448_c0_g1	0.00	37.79	120.70	153.39	61.96	76.93	2.94	13.69	313.99	0.00
TRINITY_DN776449_c0_g1	0.00	0.00	0.00	5.61	0.00	0.00	0.00	0.00	0.00	0.00
TRINITY_DN77644_c0_g1	0.00	0.00	0.00	0.00	0.00	0.00	0.00	0.00	0.00	0.00
TRINITY_DN776450_c0_g1	0.00	0.00	0.00	0.00	0.00	0.00	0.00	0.00	0.00	0.00
TRINITY_DN776451_c0_g1	0.00	0.00	0.00	4.37	0.00	0.00	0.00	0.00	3.39	0.00
TRINITY_DN776453_c0_g1	0.00	0.00	0.00	0.00	0.00	0.00	0.00	0.00	0.00	0.00
TRINITY_DN776454_c0_g1	0.00	0.00	0.00	0.00	0.00	0.00	0.00	0.00	0.00	0.00
TRINITY_DN776455_c0_g1	0.00	60.66	40.91	34.19	140.09	33.08	0.00	28.83	107.11	14.49
TRINITY_DN776456_c0_g1	0.00	0.00	12.05	8.54	0.00	0.00	0.00	0.00	11.28	0.00
TRINITY_DN776457_c0_g1	0.00	0.00	44.53	0.00	0.00	0.00	0.00	0.00	0.00	0.00
TRINITY_DN776459_c0_g1	1.80	0.00	0.00	0.00	0.00	0.00	0.00	0.00	2.49	0.00
TRINITY_DN77645_c0_g1	0.00	6.57	31.92	0.00	0.00	0.00	0.00	0.00	14.91	0.00
TRINITY_DN77645_c0_g2	0.00	0.00	0.00	9.58	0.00	0.00	0.00	0.00	0.00	0.00
TRINITY_DN77645_c10_g1	0.00	0.00	0.00	0.00	0.00	0.00	0.00	0.00	0.00	0.00
TRINITY_DN77645_c11_g1	0.00	0.00	0.00	0.00	0.00	0.00	0.00	0.00	6.81	0.00
TRINITY_DN77645_c1_g1	0.00	0.00	0.00	10.76	0.00	0.00	0.00	0.00	0.00	0.00
TRINITY_DN77645_c2_g1	0.00	0.00	0.00	0.00	24.32	0.00	0.00	0.00	6.47	0.00
TRINITY_DN77645_c3_g1	0.00	10.45	12.58	0.00	0.00	0.00	0.00	0.00	11.91	0.00
TRINITY_DN77645_c4_g1	0.00	0.00	0.00	0.00	0.00	0.00	0.00	0.00	0.00	0.00
TRINITY_DN77645_c4_g2	0.00	0.00	0.00	0.00	0.00	0.00	0.00	0.00	33.39	0.00
TRINITY_DN77645_c5_g1	0.00	7.96	33.61	14.69	26.83	0.00	0.00	0.00	0.00	2.17
TRINITY_DN77645_c8_g1	0.00	0.00	10.00	0.00	10.13	0.00	8.93	8.90	0.00	0.00
TRINITY_DN77645_c9_g1	0.00	0.00	0.00	0.00	0.00	0.00	0.00	0.00	0.00	0.00
TRINITY_DN776460_c0_g1	0.00	0.00	0.00	0.00	0.00	0.00	0.00	0.00	0.00	0.00
TRINITY_DN776461_c0_g1	0.00	0.00	0.00	0.00	0.00	0.00	4.80	0.00	0.00	0.00
TRINITY_DN776464_c0_g1	0.00	0.00	0.00	0.00	0.00	0.00	0.00	0.00	7.20	0.00
TRINITY_DN776468_c0_g1	0.00	0.00	0.00	0.00	0.00	0.00	0.00	0.00	0.00	0.00
TRINITY_DN776469_c0_g1	0.00	0.00	0.00	0.00	0.00	5.78	0.00	5.06	0.00	0.00
TRINITY_DN77646_c0_g1	0.00	4.01	0.00	7.63	25.76	0.00	0.00	0.00	25.26	0.00
TRINITY_DN77646_c1_g1	0.00	12.90	0.00	0.00	31.75	0.00	0.00	0.00	29.43	0.00
TRINITY_DN77646_c2_g1	1.54	1.49	7.95	8.80	12.82	7.17	3.18	0.00	3.45	0.00
TRINITY_DN77646_c3_g1	0.00	0.00	0.00	14.11	26.04	5.14	2.34	6.98	14.68	0.00
TRINITY_DN77646_c4_g1	0.00	0.00	0.00	0.00	0.00	0.00	0.00	0.00	0.00	0.00
TRINITY_DN776470_c0_g1	0.00	0.00	0.00	0.00	0.00	0.00	8.18	8.00	0.00	0.00
TRINITY_DN776471_c0_g1	0.00	0.00	0.00	4.04	0.00	0.00	0.00	0.00	0.00	0.00
TRINITY_DN776472_c0_g1	0.00	0.00	0.00	0.00	0.00	0.00	0.00	0.00	0.00	0.00
TRINITY_DN776474_c0_g1	0.00	1.51	0.00	4.85	11.13	0.00	0.00	0.00	11.04	1.65
TRINITY_DN77647_c0_g1	14.69	0.00	0.00	9.90	0.00	0.00	0.00	0.00	0.00	0.00
TRINITY_DN776480_c0_g1	0.00	0.00	0.00	0.00	0.00	0.00	0.00	0.00	0.00	0.00
TRINITY_DN776483_c0_g1	0.00	0.00	0.00	9.31	15.66	0.00	6.95	0.00	0.00	0.00
TRINITY_DN776485_c0_g1	0.00	0.00	0.00	0.00	0.00	0.00	0.00	0.00	0.00	0.00
TRINITY_DN776489_c0_g1	0.00	0.00	0.00	0.00	8.46	0.00	0.00	0.00	23.60	0.00
TRINITY_DN77648_c0_g1	0.00	0.00	15.52	0.00	0.00	0.00	0.00	0.00	2.12	0.00
TRINITY_DN77648_c0_g2	1.22	0.00	7.02	2.59	1.44	4.21	1.29	0.00	5.43	0.00
TRINITY_DN776490_c0_g1	0.00	0.00	0.00	0.00	0.00	0.00	0.00	0.00	0.00	0.00
TRINITY_DN776492_c0_g1	0.00	0.00	0.00	0.00	0.00	0.00	0.00	0.00	0.00	0.00
TRINITY_DN776494_c0_g1	0.00	0.00	0.00	0.00	9.22	0.00	0.00	0.00	0.00	0.00
TRINITY_DN776495_c0_g1	0.00	0.00	0.00	7.56	0.00	0.00	0.00	0.00	0.00	0.00
TRINITY_DN776498_c0_g1	0.00	0.00	22.93	0.00	0.00	0.00	0.00	0.00	0.00	0.00
TRINITY_DN776499_c0_g1	0.00	0.00	0.00	0.00	0.00	0.00	0.00	0.00	0.00	0.00
TRINITY_DN77649_c0_g1	0.00	0.00	0.00	0.00	0.00	0.00	0.00	13.47	0.00	0.00
TRINITY_DN7764_c0_g1	0.00	0.00	9.37	20.05	27.02	0.00	0.00	0.00	18.90	0.00
TRINITY_DN7764_c4_g1	0.00	0.00	0.00	0.00	0.00	0.00	16.95	0.00	18.16	0.00
TRINITY_DN776500_c0_g1	0.00	0.00	12.25	5.61	6.20	9.23	0.00	0.00	5.82	0.00
TRINITY_DN776502_c0_g1	0.00	6.50	0.00	0.00	0.00	0.00	0.00	0.00	3.56	0.00
TRINITY_DN776505_c0_g1	0.00	0.00	0.00	0.00	0.00	0.00	0.00	0.00	0.00	0.00
TRINITY_DN776506_c0_g1	0.00	0.00	0.00	8.90	0.00	0.00	0.00	0.00	0.00	0.00
TRINITY_DN776507_c0_g1	0.00	0.00	0.00	4.93	24.99	0.00	0.00	0.00	7.74	0.00
TRINITY_DN776512_c0_g1	0.00	0.00	0.00	5.53	0.00	0.00	0.00	0.00	8.57	0.00
TRINITY_DN776513_c0_g1	0.00	0.00	0.00	4.77	0.00	0.00	7.13	0.00	0.00	0.00
TRINITY_DN776515_c0_g1	0.00	0.00	0.00	0.00	0.00	0.00	0.00	0.00	0.00	0.00
TRINITY_DN776516_c0_g1	0.00	0.00	0.00	0.00	9.76	0.00	0.00	0.00	0.00	0.00
TRINITY_DN776519_c0_g1	0.00	0.00	5.98	0.00	0.00	0.00	0.00	0.00	11.18	0.00
TRINITY_DN77651_c0_g1	0.00	0.00	0.00	1.38	0.00	0.00	0.00	0.00	6.45	2.03
TRINITY_DN77651_c1_g1	0.00	0.00	0.00	0.00	0.00	0.00	0.00	5.94	6.32	0.00
TRINITY_DN776521_c0_g1	0.00	0.00	0.00	0.00	23.93	0.00	0.00	0.00	0.00	0.00
TRINITY_DN776522_c0_g1	0.00	0.00	0.00	0.00	0.00	0.00	0.00	0.00	7.65	0.00
TRINITY_DN776525_c0_g1	0.00	0.00	0.00	14.51	0.00	0.00	7.23	0.00	0.00	0.00
TRINITY_DN776529_c0_g1	0.00	0.00	0.00	0.00	0.00	0.00	0.00	0.00	0.00	0.00
TRINITY_DN77652_c0_g1	0.00	0.00	0.00	0.00	0.00	0.00	0.00	0.00	0.00	0.00
TRINITY_DN77652_c0_g3	0.00	0.00	0.00	11.33	0.00	0.00	0.00	0.00	0.00	7.79
TRINITY_DN77652_c0_g4	0.00	0.00	0.00	0.00	0.00	0.00	0.00	0.00	0.00	0.00
TRINITY_DN77652_c1_g1	0.00	0.00	0.00	1.89	0.00	3.11	0.00	0.00	0.00	0.00
TRINITY_DN77652_c3_g1	0.00	0.00	6.56	3.94	19.72	0.00	11.76	11.54	6.14	0.00
TRINITY_DN776530_c0_g1	0.00	4.46	0.00	0.00	0.00	0.00	0.00	0.00	5.07	0.00
TRINITY_DN776532_c0_g1	0.00	0.00	0.00	2.38	0.00	0.00	0.00	6.98	11.08	0.00
TRINITY_DN776533_c0_g1	6.77	6.61	0.00	4.79	0.00	40.46	0.00	0.00	0.00	0.00
TRINITY_DN776534_c0_g1	0.00	1.18	8.76	0.00	7.26	3.86	0.00	1.31	13.70	0.00
TRINITY_DN776537_c0_g1	0.00	0.00	0.00	0.00	0.00	0.00	0.00	0.00	21.41	0.00
TRINITY_DN776538_c0_g1	0.00	4.20	25.34	3.10	18.01	0.00	11.57	16.10	42.77	4.57
TRINITY_DN77653_c0_g1	0.00	0.00	0.00	0.00	0.00	0.00	0.00	0.00	0.00	0.00
TRINITY_DN77653_c1_g1	0.00	0.00	0.00	0.00	0.00	0.00	0.00	0.00	0.00	0.00
TRINITY_DN776541_c0_g1	0.00	0.00	0.00	0.00	0.00	0.00	0.00	0.00	0.00	0.00
TRINITY_DN776545_c0_g1	0.00	19.96	4.03	7.34	12.17	0.00	0.00	0.00	7.58	0.00
TRINITY_DN776549_c0_g1	0.00	0.00	0.00	0.00	0.00	0.00	0.00	0.00	0.00	0.00
TRINITY_DN77654_c0_g1	0.00	58.29	20.11	24.02	40.73	10.16	0.00	26.85	47.28	0.00
TRINITY_DN776550_c0_g1	0.00	3.40	4.12	0.00	0.00	0.00	0.00	0.00	0.00	0.00
TRINITY_DN776551_c0_g1	0.00	0.00	0.00	0.00	0.00	0.00	11.85	0.00	0.00	0.00
TRINITY_DN776552_c0_g1	0.00	0.00	0.00	0.00	0.00	0.00	0.00	0.00	0.00	0.00
TRINITY_DN776553_c0_g1	0.00	0.00	0.00	8.48	0.00	0.00	0.00	0.00	0.00	0.00
TRINITY_DN776554_c0_g1	0.00	0.00	0.00	0.00	0.00	0.00	0.00	0.00	14.82	0.00
TRINITY_DN776555_c0_g1	0.00	0.00	0.00	0.00	0.00	0.00	0.00	0.00	0.00	0.00
TRINITY_DN776556_c0_g1	0.00	3.34	0.00	2.46	6.15	0.00	0.00	3.68	1.93	0.00
TRINITY_DN776557_c0_g1	0.00	0.00	1.96	0.00	0.00	0.00	0.00	0.00	0.00	0.00
TRINITY_DN776558_c0_g1	0.00	0.00	0.00	0.00	0.00	0.00	0.00	0.00	0.00	0.00
TRINITY_DN776559_c0_g1	0.00	0.00	0.00	0.00	0.00	0.00	0.00	0.00	0.00	0.00
TRINITY_DN77655_c0_g1	0.00	0.00	0.00	0.00	0.00	0.00	0.00	0.00	0.00	0.00
TRINITY_DN77655_c0_g2	0.00	6.96	6.18	10.11	23.15	8.72	7.91	15.63	50.25	0.00
TRINITY_DN77655_c3_g1	0.00	0.00	0.00	4.68	0.00	3.87	3.49	0.00	7.26	0.00
TRINITY_DN776561_c0_g1	0.00	0.00	0.00	0.00	0.00	3.00	0.00	0.00	10.72	0.00
TRINITY_DN776562_c0_g1	0.00	0.00	0.00	7.36	0.00	0.00	0.00	0.00	0.00	0.00
TRINITY_DN776567_c0_g1	0.00	0.00	0.00	0.00	0.00	0.00	0.00	0.00	25.84	0.00
TRINITY_DN776569_c0_g1	0.00	0.00	5.66	1.66	0.00	0.00	0.00	0.00	18.12	0.00
TRINITY_DN77656_c0_g1	0.00	0.00	0.00	0.00	0.00	0.00	0.00	0.00	0.00	0.00
TRINITY_DN77656_c0_g2	0.00	0.00	0.00	0.00	0.00	0.00	0.00	0.00	0.00	0.00
TRINITY_DN77656_c0_g3	0.00	0.00	0.00	0.00	0.00	0.00	0.00	0.00	0.00	0.00
TRINITY_DN77656_c0_g4	0.00	0.00	0.00	0.00	0.00	0.00	0.00	0.00	0.00	0.00
TRINITY_DN77656_c1_g1	0.00	0.00	0.00	0.00	0.00	18.85	0.00	0.00	0.00	0.00
TRINITY_DN77656_c2_g1	0.00	0.00	0.00	0.00	0.00	0.00	0.00	0.00	16.71	0.00
TRINITY_DN77656_c3_g1	0.00	0.00	0.00	0.00	10.95	0.00	0.00	0.00	0.00	0.00
TRINITY_DN77656_c6_g1	0.00	0.00	0.00	0.00	0.00	0.00	0.00	0.00	0.00	0.00
TRINITY_DN776570_c0_g1	0.00	0.00	0.00	0.00	0.00	0.00	0.00	0.00	0.00	0.00
TRINITY_DN776571_c0_g1	0.00	3.74	0.00	8.01	22.94	6.77	0.00	0.00	0.00	0.00
TRINITY_DN776573_c0_g1	0.00	5.82	0.00	12.74	0.00	0.00	0.00	0.00	19.85	0.00
TRINITY_DN776576_c0_g1	0.00	0.00	8.06	0.00	0.00	0.00	0.00	0.00	0.00	0.00
TRINITY_DN776578_c0_g1	0.00	2.97	0.00	0.00	0.00	0.00	0.00	0.00	3.40	0.00
TRINITY_DN77657_c0_g1	0.00	0.00	0.00	0.00	0.00	0.00	0.00	0.00	0.00	0.00
TRINITY_DN776580_c0_g1	0.00	14.97	0.00	10.85	0.00	0.00	0.00	0.00	17.16	0.00
TRINITY_DN776581_c0_g1	0.00	0.00	0.00	0.00	0.00	0.00	0.00	0.00	0.00	0.00
TRINITY_DN776582_c0_g1	0.00	0.00	18.33	0.00	3.09	0.00	0.00	2.75	0.00	0.00
TRINITY_DN776583_c0_g1	0.00	27.34	0.00	9.90	33.80	0.00	0.00	0.00	0.00	0.00
TRINITY_DN776584_c0_g1	0.00	0.00	0.00	0.00	0.00	0.00	0.00	0.00	0.00	0.00
TRINITY_DN776587_c0_g1	0.00	8.31	0.00	0.00	0.00	0.00	0.00	0.00	6.35	0.00
TRINITY_DN776588_c0_g1	0.00	0.00	0.00	0.00	0.00	0.00	5.51	0.00	5.73	0.00
TRINITY_DN776589_c0_g1	0.00	2.47	2.99	1.83	0.00	0.00	0.00	0.00	8.52	0.00
TRINITY_DN77658_c0_g1	0.00	0.00	0.00	0.00	0.00	0.00	0.00	17.45	0.00	0.00
TRINITY_DN77658_c0_g3	0.00	0.00	0.00	0.00	0.00	0.00	0.00	0.00	0.00	0.00
TRINITY_DN77658_c0_g5	0.00	0.00	18.37	0.00	0.00	0.00	0.00	0.00	0.00	0.00
TRINITY_DN77658_c1_g1	0.00	0.00	0.00	0.00	0.00	0.00	0.00	0.00	13.02	0.00
TRINITY_DN77658_c4_g1	0.00	0.00	0.00	0.00	0.00	19.07	0.00	0.00	0.00	0.00
TRINITY_DN776593_c0_g1	0.00	0.00	37.40	0.00	0.00	0.00	0.00	0.00	0.00	0.00
TRINITY_DN776594_c0_g1	0.00	0.00	0.00	0.00	0.00	0.00	0.00	0.00	0.00	0.00
TRINITY_DN776595_c0_g1	0.00	0.00	0.00	4.49	0.00	0.00	0.00	0.00	3.48	0.00
TRINITY_DN776596_c0_g1	0.00	0.00	28.46	22.68	0.00	0.00	0.00	0.00	0.00	0.00
TRINITY_DN776598_c0_g1	0.00	0.00	0.00	0.00	0.00	0.00	0.00	0.00	0.00	0.00
TRINITY_DN7765_c0_g1	4.47	42.08	94.64	90.07	228.36	62.50	24.53	36.19	388.27	17.89
TRINITY_DN7765_c0_g2	0.00	15.14	26.61	63.74	150.44	57.14	19.34	18.62	190.13	5.69
TRINITY_DN7765_c1_g1	27.97	453.91	400.10	529.09	952.43	322.05	146.77	190.99	1106.90	96.44
TRINITY_DN7765_c2_g2	0.00	13.47	34.69	19.59	0.06	0.00	25.01	9.79	167.30	4.95
TRINITY_DN7765_c2_g3	0.00	0.00	0.00	0.00	0.00	0.00	0.00	0.00	0.00	0.00
TRINITY_DN7765_c3_g1	0.00	0.00	0.00	0.00	0.00	0.00	0.00	0.00	0.00	0.00
TRINITY_DN7765_c4_g1	0.00	0.00	0.00	0.00	5.86	0.00	0.00	0.00	0.00	0.00
TRINITY_DN7765_c4_g2	0.00	0.00	0.00	0.00	0.00	0.00	0.00	0.00	0.00	0.00
TRINITY_DN7765_c5_g1	0.00	14.35	0.00	10.39	0.00	0.00	0.00	0.00	0.00	0.00
TRINITY_DN7765_c6_g1	0.00	0.00	0.00	0.00	0.00	0.00	0.00	0.00	0.00	0.00
TRINITY_DN7765_c7_g1	6.24	0.00	0.00	4.47	29.31	8.83	0.00	0.00	7.96	0.00
TRINITY_DN7765_c7_g2	6.31	64.03	74.40	115.37	161.84	94.44	34.03	44.01	437.55	5.22
TRINITY_DN776600_c0_g1	0.00	0.00	0.00	0.00	0.00	0.00	0.00	0.00	0.00	0.00
TRINITY_DN776601_c0_g1	0.00	0.00	22.77	13.89	0.00	3.27	2.96	0.00	15.42	0.00
TRINITY_DN776602_c0_g1	0.00	0.00	0.00	0.00	0.00	0.00	0.00	29.98	15.68	0.00
TRINITY_DN776603_c0_g1	0.00	0.00	0.00	0.00	0.00	0.00	0.00	0.00	5.34	0.00
TRINITY_DN776605_c0_g1	0.00	0.00	0.00	0.00	0.00	0.00	0.00	0.00	126.68	0.00
TRINITY_DN776607_c0_g1	0.00	0.00	0.00	0.00	8.91	0.00	0.00	0.00	8.30	0.00
TRINITY_DN77660_c0_g1	0.00	9.79	6.15	12.64	9.67	4.70	1.13	1.27	4.77	0.00
TRINITY_DN77660_c0_g2	0.00	0.00	3.86	12.98	0.00	0.00	0.00	6.95	0.00	0.00
TRINITY_DN77660_c2_g1	0.00	0.00	0.00	0.00	0.00	0.00	0.00	0.00	0.00	0.00
TRINITY_DN776612_c0_g1	0.00	0.00	9.12	0.00	6.96	3.43	0.00	2.08	2.18	0.00
TRINITY_DN776614_c0_g1	0.00	0.00	16.47	0.00	5.51	11.07	0.00	0.00	0.00	0.00
TRINITY_DN776616_c0_g1	0.00	0.00	0.00	0.00	0.00	0.00	0.00	0.00	41.93	0.00
TRINITY_DN776619_c0_g1	0.00	0.00	0.00	0.00	0.00	0.00	0.00	0.00	5.95	0.00
TRINITY_DN77661_c0_g1	0.00	0.00	0.00	20.59	0.00	0.00	0.00	0.00	0.00	0.00
TRINITY_DN77661_c0_g2	0.00	0.00	0.00	0.00	12.61	2.06	0.00	0.00	9.32	0.00
TRINITY_DN776622_c0_g1	0.00	0.00	0.00	0.00	0.00	0.00	0.00	0.00	0.00	0.00
TRINITY_DN776623_c0_g1	0.00	0.00	0.00	0.00	0.00	0.00	0.00	0.00	0.00	0.00
TRINITY_DN776624_c0_g1	0.00	0.00	11.92	0.00	12.16	0.00	0.00	0.00	22.54	0.00
TRINITY_DN776625_c0_g1	0.00	0.00	0.00	0.00	0.00	0.00	0.00	0.00	6.87	0.00
TRINITY_DN776627_c0_g1	0.00	0.00	0.00	0.00	0.00	0.00	0.00	0.00	0.00	0.00
TRINITY_DN776628_c0_g1	0.00	0.00	0.00	0.00	24.66	0.00	0.00	0.00	0.00	0.00
TRINITY_DN776629_c0_g1	0.00	0.00	4.48	16.26	4.50	0.00	0.00	0.00	4.21	0.00
TRINITY_DN77662_c0_g1	0.00	0.00	0.00	0.00	18.62	0.00	0.00	0.00	29.02	0.00
TRINITY_DN77662_c0_g2	0.00	0.00	0.00	1.32	4.39	0.00	0.00	0.00	2.82	0.00
TRINITY_DN77662_c1_g1	0.00	0.00	0.00	0.00	0.00	0.00	0.00	0.00	0.00	0.00
TRINITY_DN77662_c2_g1	0.00	0.00	0.00	0.00	0.00	0.00	0.00	0.00	45.72	0.00
TRINITY_DN77662_c3_g1	0.00	0.00	0.00	5.43	0.00	0.00	0.00	0.00	8.52	0.00
TRINITY_DN77662_c4_g1	0.00	0.00	0.00	6.45	5.35	0.00	0.00	0.00	0.00	0.00
TRINITY_DN77662_c6_g1	0.00	0.00	0.00	0.00	0.00	0.00	0.00	0.00	14.95	0.00
TRINITY_DN77662_c7_g1	0.00	0.00	0.00	0.00	0.00	0.00	0.00	0.00	0.00	0.00
TRINITY_DN77662_c8_g1	0.00	0.00	0.00	0.00	11.84	0.00	0.00	0.00	0.00	0.00
TRINITY_DN776630_c0_g1	0.00	0.00	0.00	0.00	9.80	0.00	0.00	0.00	0.00	0.00
TRINITY_DN776631_c0_g1	0.00	0.00	0.00	1.96	3.27	3.17	0.00	0.00	0.00	0.00
TRINITY_DN776632_c0_g1	0.00	0.00	0.00	0.00	0.00	0.00	0.00	0.00	21.83	0.00
TRINITY_DN776634_c0_g1	0.00	10.91	0.00	0.00	0.00	0.00	0.00	0.00	0.00	0.00
TRINITY_DN776635_c0_g1	0.00	0.00	0.00	0.00	2.22	0.00	0.00	0.00	2.00	0.00
TRINITY_DN776636_c0_g1	0.00	0.00	14.84	0.00	0.00	2.98	0.00	0.00	0.00	0.00
TRINITY_DN776637_c0_g1	0.00	0.00	1.65	0.52	7.68	0.89	0.00	0.78	5.37	0.00
TRINITY_DN776638_c0_g1	0.00	0.00	0.00	0.00	0.00	0.00	0.00	0.00	0.00	0.00
TRINITY_DN776639_c0_g1	0.00	0.00	0.00	0.00	0.00	0.00	0.00	0.00	0.00	0.00
TRINITY_DN77663_c0_g1	0.00	0.00	6.57	0.00	6.69	2.23	0.00	0.00	8.36	0.00
TRINITY_DN77663_c1_g1	0.00	0.00	2.21	1.69	0.00	0.00	2.03	2.02	4.27	0.00
TRINITY_DN776640_c0_g1	0.00	0.00	0.00	2.53	0.00	0.00	0.00	0.00	0.00	0.00
TRINITY_DN776641_c0_g1	0.00	0.00	0.00	3.18	10.57	5.31	0.00	0.00	4.94	0.00
TRINITY_DN776642_c0_g1	0.00	0.00	0.00	0.00	0.00	0.00	0.00	0.00	0.00	0.00
TRINITY_DN776643_c0_g1	0.00	0.00	0.00	8.82	0.00	5.18	0.00	0.00	0.00	0.00
TRINITY_DN776644_c0_g1	0.00	0.00	0.00	0.00	0.00	0.00	0.00	0.00	0.00	0.00
TRINITY_DN776645_c0_g1	0.00	0.00	0.00	0.00	0.00	17.53	0.00	0.00	0.00	0.00
TRINITY_DN776648_c0_g1	0.00	0.00	0.00	0.00	0.00	13.93	0.00	0.00	0.00	0.00
TRINITY_DN776649_c0_g1	0.00	0.00	0.00	4.98	0.00	0.00	0.00	0.00	2.59	0.00
TRINITY_DN77664_c0_g1	0.00	0.00	0.00	0.00	0.00	0.00	0.00	0.00	0.00	0.00
TRINITY_DN776650_c0_g1	0.00	2.89	0.00	0.00	0.00	0.00	0.00	0.00	0.00	0.00
TRINITY_DN776653_c0_g1	0.00	0.00	0.00	0.00	0.00	0.00	0.00	0.00	0.00	0.00
TRINITY_DN776656_c0_g1	0.00	0.00	0.00	0.00	0.00	0.00	0.00	0.00	0.00	0.00
TRINITY_DN776658_c0_g1	0.00	0.00	0.00	0.00	0.00	0.00	0.00	0.00	15.43	0.00
TRINITY_DN776659_c0_g1	0.00	0.00	0.00	0.00	6.03	0.00	0.00	0.00	0.00	0.00
TRINITY_DN77665_c0_g1	0.00	0.00	0.00	5.86	0.00	0.00	0.00	0.00	27.75	0.00
TRINITY_DN77665_c0_g2	0.00	0.00	0.00	0.00	3.67	0.00	0.00	0.00	5.14	0.00
TRINITY_DN77665_c0_g3	0.00	0.00	0.00	0.00	0.00	0.00	0.00	0.00	14.27	0.00
TRINITY_DN77665_c1_g1	0.00	0.00	0.00	0.00	0.00	0.00	0.00	0.00	3.42	0.00
TRINITY_DN77665_c2_g1	0.00	0.00	0.00	0.00	0.00	0.00	0.00	0.00	0.00	0.00
TRINITY_DN77665_c4_g1	0.00	20.34	3.51	4.28	3.54	10.59	6.39	3.14	29.92	12.55
TRINITY_DN77665_c6_g1	0.00	0.00	0.00	10.59	0.00	0.00	0.00	0.00	0.00	0.00
TRINITY_DN776661_c0_g1	0.00	0.00	0.00	0.00	0.00	0.00	0.00	0.00	0.00	0.00
TRINITY_DN776663_c0_g1	0.00	0.00	0.00	0.00	0.00	0.00	0.00	0.00	0.00	0.00
TRINITY_DN776664_c0_g1	0.00	0.00	0.00	0.00	0.00	0.00	0.00	0.00	2.58	0.00
TRINITY_DN776665_c0_g1	3.39	0.00	5.92	0.00	0.00	0.00	0.00	0.00	5.64	0.00
TRINITY_DN776667_c0_g1	0.00	0.00	0.00	0.00	0.00	0.00	0.00	0.00	0.00	0.00
TRINITY_DN776668_c0_g1	0.00	0.00	0.00	0.00	6.96	0.00	0.00	0.00	0.00	0.00
TRINITY_DN776669_c0_g1	0.00	0.00	0.00	0.00	0.00	3.91	0.00	0.00	0.00	0.00
TRINITY_DN77666_c0_g1	0.00	0.00	0.00	0.00	16.34	0.00	11.80	0.00	17.94	0.00
TRINITY_DN77666_c0_g2	0.00	0.00	0.00	0.00	0.00	0.00	0.00	0.00	0.00	0.00
TRINITY_DN77666_c0_g3	0.00	21.56	0.00	0.00	0.00	0.00	0.00	0.00	0.00	0.00
TRINITY_DN77666_c1_g1	0.00	0.00	0.00	0.00	0.00	0.00	0.00	0.00	15.17	0.00
TRINITY_DN77666_c2_g1	0.00	0.00	48.35	9.71	0.00	0.00	0.00	0.00	15.29	0.00
TRINITY_DN77666_c4_g1	0.00	0.00	0.00	0.00	0.00	0.00	0.00	0.00	0.00	0.00
TRINITY_DN77666_c4_g2	0.00	0.00	0.00	0.00	0.00	0.00	0.00	0.00	0.00	0.00
TRINITY_DN77666_c8_g1	0.00	0.00	0.00	0.00	0.00	0.00	0.00	0.00	0.00	0.00
TRINITY_DN776671_c0_g1	0.00	0.00	0.00	0.00	0.00	0.00	8.39	0.00	35.33	0.00
TRINITY_DN776672_c0_g1	0.00	0.00	0.00	0.00	0.00	0.00	0.00	0.00	11.59	0.00
TRINITY_DN776673_c0_g1	0.00	0.00	0.00	0.00	0.00	0.00	0.00	0.00	0.00	0.00
TRINITY_DN776674_c0_g1	0.00	0.00	0.00	1.15	0.00	1.87	1.71	1.72	0.00	0.00
TRINITY_DN776675_c0_g1	0.00	0.00	11.44	0.00	0.00	0.00	0.00	0.00	0.00	0.00
TRINITY_DN776676_c0_g1	0.00	0.00	0.00	0.00	0.00	0.00	0.00	0.00	0.00	0.00
TRINITY_DN776677_c0_g1	0.00	0.00	0.00	0.00	0.00	0.00	0.00	0.00	0.00	0.00
TRINITY_DN77667_c0_g1	0.00	0.00	0.00	0.00	0.00	0.00	0.00	0.00	0.00	0.00
TRINITY_DN77667_c0_g2	0.00	0.00	0.00	0.00	0.00	0.00	0.00	0.00	0.00	0.00
TRINITY_DN77667_c2_g1	0.00	0.00	0.00	0.00	0.00	0.00	16.95	0.00	18.16	0.00
TRINITY_DN776680_c0_g1	0.00	0.00	0.00	0.00	0.00	0.00	0.00	0.00	52.88	0.00
TRINITY_DN776681_c0_g1	0.00	0.00	0.00	7.75	0.00	0.00	0.00	0.00	0.00	0.00
TRINITY_DN776682_c0_g1	0.00	0.00	0.00	0.00	0.00	0.00	0.00	0.00	3.98	0.00
TRINITY_DN776683_c0_g1	0.00	0.00	0.00	0.00	0.00	0.00	0.00	0.00	0.00	0.00
TRINITY_DN776685_c0_g1	0.00	11.93	0.00	0.00	0.00	0.00	0.00	0.00	0.00	0.00
TRINITY_DN776687_c0_g1	0.00	0.00	35.94	0.00	0.00	0.00	0.00	0.00	0.00	0.00
TRINITY_DN776688_c0_g1	0.00	0.00	6.70	0.00	12.81	0.00	0.00	0.00	0.00	0.00
TRINITY_DN77668_c0_g1	1.09	8.71	28.14	11.58	55.88	13.96	4.56	6.41	35.98	1.94
TRINITY_DN77668_c0_g2	0.00	0.00	0.00	0.00	0.00	0.00	0.00	0.00	0.00	0.00
TRINITY_DN77668_c0_g3	6.77	60.23	106.32	88.84	281.99	80.11	40.83	53.66	329.86	14.20
TRINITY_DN77668_c1_g1	0.00	8.31	0.00	0.48	43.65	6.59	13.88	1.22	5.71	0.08
TRINITY_DN77668_c1_g2	1.11	4.36	28.67	23.37	0.00	36.47	1.33	11.22	32.53	3.48
TRINITY_DN77668_c1_g3	0.00	0.00	0.00	0.00	0.00	0.00	0.00	0.00	0.00	0.00
TRINITY_DN77668_c2_g1	0.00	0.00	0.00	0.00	0.00	0.00	0.00	0.00	0.00	0.00
TRINITY_DN77668_c3_g1	0.00	0.00	0.00	0.00	0.00	0.00	0.00	0.00	0.00	0.00
TRINITY_DN77668_c4_g1	0.00	0.00	0.00	0.00	0.00	0.00	0.00	0.00	0.00	5.80
TRINITY_DN776690_c0_g1	0.00	0.00	0.00	0.00	0.00	0.00	0.00	0.00	13.68	0.00
TRINITY_DN776691_c0_g1	0.00	6.74	0.00	0.00	0.00	0.00	0.00	8.05	0.00	0.00
TRINITY_DN776693_c0_g1	0.00	0.00	0.00	3.05	0.00	0.00	0.00	4.44	0.00	0.00
TRINITY_DN776694_c0_g1	0.00	0.00	0.00	0.00	0.00	0.00	0.00	4.59	4.88	0.00
TRINITY_DN776695_c0_g1	0.00	0.00	2.33	2.85	0.00	0.00	0.00	0.00	2.23	0.00
TRINITY_DN776698_c0_g1	0.00	0.00	0.00	4.30	7.20	7.27	0.00	0.00	6.71	0.00
TRINITY_DN776699_c0_g1	0.00	0.00	0.00	0.00	0.00	33.38	0.00	0.00	0.00	0.00
TRINITY_DN7766_c0_g1	0.00	1.03	13.66	29.24	87.48	28.82	7.24	19.58	22.30	2.15
TRINITY_DN7766_c0_g2	3.05	59.32	79.69	41.19	211.89	28.66	16.47	37.59	234.40	6.63
TRINITY_DN7766_c1_g1	0.00	0.00	15.77	9.36	25.53	0.00	0.00	5.67	44.91	0.00
TRINITY_DN776700_c0_g1	0.00	0.00	0.00	0.00	0.00	6.36	0.00	0.00	5.90	0.00
TRINITY_DN776701_c0_g1	0.00	0.00	0.00	0.00	0.00	0.00	0.00	0.00	8.88	0.00
TRINITY_DN776703_c0_g1	0.00	0.00	0.00	0.00	0.00	0.00	0.00	0.00	0.00	0.00
TRINITY_DN776704_c0_g1	0.00	0.00	0.00	0.00	0.00	0.00	0.00	0.00	0.00	0.00
TRINITY_DN776705_c0_g1	0.00	0.00	0.00	0.00	0.00	0.00	0.00	0.00	0.00	0.00
TRINITY_DN776706_c0_g1	0.00	0.00	0.00	0.00	7.33	0.00	0.00	0.00	3.43	0.00
TRINITY_DN77670_c0_g1	0.00	7.98	17.47	2.98	6.10	0.00	0.00	0.00	26.73	4.93
TRINITY_DN77670_c0_g2	2.43	32.28	70.53	59.83	211.08	61.75	25.79	36.49	218.07	11.32
TRINITY_DN77670_c1_g1	0.00	0.00	0.00	0.00	0.00	0.00	0.00	1.60	5.03	0.00
TRINITY_DN77670_c2_g1	17.05	0.00	0.00	0.00	0.00	0.00	0.00	0.00	71.98	0.00
TRINITY_DN77670_c3_g1	0.00	0.00	10.08	0.00	5.05	5.08	0.00	0.00	18.90	0.00
TRINITY_DN77670_c4_g1	5.67	2.78	0.00	10.25	13.58	0.00	3.07	0.00	35.08	3.01
TRINITY_DN77670_c5_g1	10.02	0.00	0.00	0.00	17.70	23.40	10.39	0.00	0.00	10.78
TRINITY_DN776711_c0_g1	0.00	0.00	2.91	0.00	0.00	0.00	0.00	0.00	0.00	0.00
TRINITY_DN776712_c0_g1	0.00	6.81	0.00	4.93	0.00	0.00	0.00	0.00	0.00	0.00
TRINITY_DN776714_c0_g1	0.00	0.00	0.00	0.00	0.00	0.00	0.00	0.00	0.00	0.00
TRINITY_DN776715_c0_g1	0.00	0.00	0.00	0.00	0.00	0.00	0.00	0.00	1.93	0.00
TRINITY_DN776716_c0_g1	0.00	0.00	0.00	0.00	12.70	0.00	0.00	0.00	0.00	0.00
TRINITY_DN776717_c0_g1	0.00	0.00	0.00	0.00	0.00	0.00	0.00	0.00	4.32	0.00
TRINITY_DN776718_c0_g1	0.00	0.00	0.00	0.00	0.00	0.00	0.00	0.00	0.00	0.00
TRINITY_DN776719_c0_g1	0.00	0.00	0.00	0.00	0.00	0.00	0.00	0.00	6.11	0.00
TRINITY_DN776721_c0_g1	0.00	0.00	0.00	0.00	0.00	0.00	0.00	0.00	0.00	0.00
TRINITY_DN776724_c0_g1	0.00	0.00	3.99	0.00	0.00	0.00	3.62	0.00	11.28	0.00
TRINITY_DN776727_c0_g1	0.00	0.00	0.00	0.00	0.00	0.00	0.00	0.00	0.00	14.70
TRINITY_DN776728_c0_g1	0.00	0.00	6.61	0.00	0.00	0.00	0.00	0.00	2.50	0.00
TRINITY_DN776729_c0_g1	0.00	0.00	0.00	3.14	15.68	0.00	0.00	0.00	4.88	0.00
TRINITY_DN77672_c0_g1	0.00	0.00	0.00	0.00	4.86	0.00	0.00	0.00	4.57	0.00
TRINITY_DN77672_c0_g2	0.00	0.00	0.00	0.00	0.00	0.00	0.00	0.00	0.00	0.00
TRINITY_DN77672_c1_g1	0.00	0.00	0.00	0.00	0.00	0.00	0.00	0.00	0.00	0.00
TRINITY_DN77672_c1_g2	0.00	0.00	0.00	0.00	27.45	54.57	0.00	0.00	0.00	0.00
TRINITY_DN77672_c2_g1	0.00	0.00	0.00	0.00	0.00	0.00	0.00	0.00	0.00	0.00
TRINITY_DN77672_c5_g1	0.00	0.00	0.00	0.00	0.00	0.00	0.00	0.00	0.00	0.00
TRINITY_DN77672_c6_g1	0.00	0.00	0.00	0.00	0.00	0.00	0.00	0.00	0.00	0.00
TRINITY_DN776730_c0_g1	0.00	0.00	0.00	0.00	0.00	0.00	0.00	0.00	9.16	0.00
TRINITY_DN776731_c0_g1	0.00	0.00	0.00	2737.94	0.00	0.00	0.00	13.33	0.00	0.00
TRINITY_DN776732_c0_g1	0.00	0.00	0.00	0.00	0.00	0.00	0.00	0.00	21.15	0.00
TRINITY_DN776733_c0_g1	0.00	7.26	0.00	0.00	0.00	4.43	0.00	0.00	0.00	0.00
TRINITY_DN776736_c0_g1	0.00	0.00	5.51	3.33	5.53	0.00	0.00	4.86	10.33	0.00
TRINITY_DN776739_c0_g1	0.00	0.00	0.00	0.00	0.00	0.00	0.00	0.00	0.00	0.00
TRINITY_DN77673_c0_g1	0.00	0.80	0.00	0.00	0.00	2.35	0.00	0.00	0.95	0.00
TRINITY_DN77673_c1_g2	0.00	5.23	0.00	0.00	0.00	0.00	0.00	0.00	0.00	0.00
TRINITY_DN776740_c0_g1	0.00	0.00	0.00	0.00	0.00	0.00	0.00	0.00	0.00	0.00
TRINITY_DN776741_c0_g1	0.00	0.55	0.66	2.02	0.00	1.31	0.61	0.00	1.92	0.61
TRINITY_DN776742_c0_g1	0.00	0.00	0.00	0.00	0.00	0.00	0.00	0.00	0.00	0.00
TRINITY_DN776743_c0_g1	0.00	0.00	0.00	0.00	0.00	0.00	0.00	0.00	0.00	0.00
TRINITY_DN776744_c0_g1	0.00	0.00	0.00	1.83	6.05	0.00	0.00	0.00	2.84	2.68
TRINITY_DN776747_c0_g1	0.00	0.00	0.00	0.00	0.00	0.00	0.00	0.00	0.00	0.00
TRINITY_DN776748_c0_g1	0.00	0.00	0.00	0.00	0.00	23.85	3.58	0.00	3.73	0.00
TRINITY_DN776749_c0_g1	0.00	0.00	0.00	0.00	0.00	0.00	0.00	0.00	0.00	0.00
TRINITY_DN77674_c0_g1	0.00	0.00	0.00	2.14	8.31	0.00	0.00	0.00	5.60	0.00
TRINITY_DN776751_c0_g1	0.00	0.00	0.00	0.00	0.00	0.00	0.00	0.00	0.00	0.00
TRINITY_DN776752_c0_g1	0.00	0.00	0.00	5.92	0.00	0.00	0.00	0.00	9.18	0.00
TRINITY_DN776753_c0_g1	0.00	0.00	0.00	0.00	0.00	0.00	0.00	0.00	0.00	0.00
TRINITY_DN776758_c0_g1	0.00	0.00	5.41	3.27	5.42	0.00	0.00	0.00	15.21	0.00
TRINITY_DN776759_c0_g1	0.00	0.00	0.00	0.00	0.00	0.00	0.00	0.00	0.00	0.00
TRINITY_DN77675_c0_g1	0.00	0.00	0.00	10.73	0.00	0.00	0.00	0.00	0.00	0.00
TRINITY_DN77675_c1_g1	0.00	8.45	10.35	3.07	25.45	0.00	9.33	0.00	4.82	0.00
TRINITY_DN77675_c2_g1	0.00	0.07	0.00	0.05	0.49	0.00	0.00	0.00	0.03	0.00
TRINITY_DN776760_c0_g1	0.00	0.00	0.00	0.00	0.00	0.00	0.00	0.00	0.00	0.00
TRINITY_DN776761_c0_g1	0.00	0.00	16.97	0.00	0.00	0.00	0.00	0.00	0.00	0.00
TRINITY_DN776762_c0_g1	0.00	0.00	0.00	0.00	0.00	0.00	0.00	0.00	4.18	0.00
TRINITY_DN776767_c0_g1	0.00	0.00	0.00	0.00	0.00	0.00	0.00	0.00	0.00	0.00
TRINITY_DN776768_c0_g1	0.00	0.00	0.00	0.00	0.00	0.00	0.00	0.00	0.00	0.00
TRINITY_DN776769_c0_g1	0.00	0.00	18.26	24.48	56.78	7.41	4.57	3.07	20.93	0.00
TRINITY_DN77676_c0_g1	0.00	0.00	0.00	0.00	0.00	0.00	0.00	0.00	0.00	0.00
TRINITY_DN77676_c0_g2	0.00	0.00	0.00	0.00	0.00	0.00	0.00	0.00	0.00	0.00
TRINITY_DN77676_c0_g3	0.00	0.00	0.00	4.38	0.00	0.00	0.00	0.00	6.79	0.00
TRINITY_DN776770_c0_g1	0.00	0.00	0.00	0.00	0.00	0.00	0.00	0.00	0.00	0.00
TRINITY_DN776774_c0_g1	0.00	0.00	0.00	0.00	0.00	0.00	0.00	3.40	3.78	0.00
TRINITY_DN776776_c0_g1	0.00	0.00	0.00	0.00	6.60	0.00	0.00	0.00	0.00	0.00
TRINITY_DN776777_c0_g1	0.00	0.00	0.00	0.00	0.00	0.00	0.00	0.00	0.00	0.00
TRINITY_DN776778_c0_g1	0.00	0.00	0.00	0.00	0.00	0.00	0.00	0.00	0.00	0.00
TRINITY_DN776779_c0_g1	0.00	2.55	3.09	3.77	28.09	0.00	2.81	2.77	17.58	0.00
TRINITY_DN776780_c0_g1	0.00	0.00	0.00	0.00	0.00	0.00	0.00	0.00	0.00	0.00
TRINITY_DN776781_c0_g1	0.00	0.00	0.00	0.00	0.00	0.00	0.00	0.00	0.00	0.00
TRINITY_DN776782_c0_g1	0.00	0.00	0.00	0.00	0.00	17.53	0.00	0.00	0.00	0.00
TRINITY_DN776785_c1_g1	0.00	0.00	0.00	0.00	0.00	0.00	0.00	0.00	8.34	0.00
TRINITY_DN776788_c0_g1	0.00	0.00	0.00	0.00	0.00	0.00	3.86	0.00	0.00	0.00
TRINITY_DN776789_c0_g1	0.00	0.00	0.00	0.00	0.00	0.00	0.00	0.00	0.00	0.00
TRINITY_DN77678_c1_g1	0.00	0.00	0.00	0.00	9.82	0.00	0.00	0.00	0.00	0.00
TRINITY_DN77678_c2_g2	0.00	0.00	16.89	0.00	0.00	0.00	0.00	0.00	0.00	0.00
TRINITY_DN77678_c2_g4	0.00	0.00	0.00	16.95	86.49	0.00	0.00	0.00	0.00	0.00
TRINITY_DN776790_c0_g1	0.00	0.00	0.00	0.00	0.00	0.00	0.00	0.00	17.76	8.38
TRINITY_DN776791_c0_g1	0.00	0.00	0.00	0.00	0.00	0.00	0.00	0.00	10.33	0.00
TRINITY_DN776792_c0_g1	0.00	0.00	0.00	0.00	0.00	5.49	0.00	0.00	0.00	0.00
TRINITY_DN776793_c0_g1	0.00	0.00	0.00	13.84	0.00	0.00	0.00	0.00	0.00	0.00
TRINITY_DN776794_c0_g1	0.00	0.00	0.00	0.00	0.00	0.00	0.00	0.00	0.00	0.00
TRINITY_DN776795_c0_g1	0.00	0.00	0.00	0.00	0.00	0.00	0.00	0.00	0.00	0.00
TRINITY_DN776796_c0_g1	0.00	0.00	0.00	6.80	0.00	0.00	0.00	0.00	0.00	0.00
TRINITY_DN776798_c0_g1	0.00	0.00	0.00	0.00	0.00	0.00	0.00	0.00	4.25	0.00
TRINITY_DN776799_c0_g1	0.00	0.00	2.85	0.00	0.00	0.00	0.00	0.00	2.71	0.00
TRINITY_DN77679_c0_g2	0.00	17.88	14.49	14.74	15.99	20.60	1.59	23.19	29.84	2.64
TRINITY_DN77679_c1_g1	0.00	30.48	23.67	5.17	30.30	15.99	0.00	9.32	16.28	4.70
TRINITY_DN77679_c3_g1	0.00	0.00	0.00	0.00	0.00	0.00	0.00	0.00	0.00	0.00
TRINITY_DN7767_c0_g1	0.00	46.74	87.79	49.74	54.48	0.00	35.19	23.45	135.40	0.00
TRINITY_DN7767_c0_g2	11.03	107.62	27.18	177.40	241.00	47.25	40.77	113.47	387.88	4.77
TRINITY_DN776800_c0_g1	0.00	0.00	0.00	0.00	0.00	0.00	0.00	0.00	0.00	0.00
TRINITY_DN776801_c0_g1	0.00	0.00	0.00	0.00	6.43	0.00	0.00	0.00	0.00	0.00
TRINITY_DN776802_c0_g1	0.00	0.00	0.00	0.00	0.00	0.00	0.00	0.00	0.00	0.00
TRINITY_DN776803_c0_g1	0.00	5.70	10.34	4.20	3.48	0.00	3.14	0.00	13.05	0.00
TRINITY_DN776805_c0_g1	0.00	0.00	0.00	0.00	0.00	0.00	0.00	0.00	0.00	0.00
TRINITY_DN776806_c0_g1	0.00	18.30	0.00	0.00	0.00	0.00	0.00	0.00	0.00	0.00
TRINITY_DN776807_c0_g1	0.00	0.00	0.00	0.00	18.04	9.04	0.00	0.00	8.39	0.00
TRINITY_DN776808_c0_g1	0.00	0.00	0.00	5.45	6.84	0.00	0.00	0.00	0.00	0.00
TRINITY_DN776809_c0_g1	0.00	0.00	0.00	0.00	0.00	0.00	0.00	0.00	0.00	0.00
TRINITY_DN77680_c0_g1	0.00	0.00	0.00	10.42	0.00	0.00	0.00	0.00	9.71	0.00
TRINITY_DN77680_c0_g2	0.00	0.00	0.00	0.00	0.00	0.00	0.00	0.00	0.00	0.00
TRINITY_DN77680_c0_g3	0.00	0.00	0.00	0.00	0.00	0.00	0.00	0.00	8.12	0.00
TRINITY_DN77680_c0_g4	0.00	32.02	0.00	7.75	0.00	0.00	0.00	0.00	12.18	0.00
TRINITY_DN77680_c0_g5	0.00	0.00	50.26	0.00	0.00	0.00	0.00	0.00	0.00	0.00
TRINITY_DN77680_c1_g1	0.00	2.26	2.73	3.34	0.00	0.00	2.49	2.47	10.39	4.91
TRINITY_DN77680_c2_g1	0.00	0.00	0.00	0.00	0.00	0.00	0.00	0.00	0.00	0.00
TRINITY_DN77680_c3_g1	0.00	0.00	0.00	0.00	2.37	0.00	0.00	2.12	4.45	0.00
TRINITY_DN77680_c6_g1	0.00	0.00	0.00	0.00	0.00	0.00	0.00	0.00	0.00	0.00
TRINITY_DN776811_c0_g1	0.00	0.00	0.00	0.00	21.94	0.00	0.00	0.00	0.00	0.00
TRINITY_DN776812_c0_g1	0.00	0.00	5.72	0.00	14.49	0.00	0.00	0.00	0.00	0.00
TRINITY_DN776813_c0_g1	0.00	0.00	0.00	0.00	0.00	0.00	0.00	0.00	10.31	0.00
TRINITY_DN776814_c0_g1	0.00	0.00	0.00	0.00	0.00	0.00	0.00	0.00	0.00	0.00
TRINITY_DN776816_c0_g1	0.00	1.41	3.39	2.09	6.11	0.85	0.00	0.00	9.08	0.00
TRINITY_DN776818_c0_g1	0.00	55.13	0.00	0.00	34.09	0.00	0.00	0.00	0.00	0.00
TRINITY_DN776819_c0_g1	0.00	4.89	0.00	2.41	0.00	1.97	0.00	0.00	11.32	1.79
TRINITY_DN77681_c0_g1	0.00	4.26	0.00	3.12	0.00	0.00	0.00	0.00	0.00	0.00
TRINITY_DN77681_c1_g1	0.00	0.00	0.00	0.00	0.00	6.53	0.00	0.00	0.00	0.00
TRINITY_DN77681_c2_g1	0.00	0.00	0.00	6.71	0.00	0.00	0.00	0.00	21.15	9.94
TRINITY_DN776820_c0_g1	0.00	0.00	0.00	17.69	0.00	0.00	0.00	0.00	18.60	0.00
TRINITY_DN776822_c0_g1	0.00	0.00	8.21	0.00	0.00	0.00	0.00	0.00	11.58	3.65
TRINITY_DN776824_c0_g1	0.00	0.00	0.00	0.00	56.96	0.00	0.00	0.00	0.00	0.00
TRINITY_DN776825_c0_g1	0.00	7.26	0.00	0.00	0.00	0.00	0.00	0.00	0.00	0.00
TRINITY_DN776826_c0_g1	0.00	0.00	81.26	0.00	0.00	0.00	0.00	0.00	0.00	0.00
TRINITY_DN776828_c0_g1	0.00	0.00	0.00	0.00	0.00	0.00	0.00	0.00	0.00	0.00
TRINITY_DN776829_c0_g1	0.00	0.00	7.45	0.00	0.00	0.00	0.00	0.00	0.00	0.00
TRINITY_DN776832_c0_g1	0.00	0.00	0.00	0.00	0.00	0.00	0.00	0.00	0.00	0.00
TRINITY_DN776836_c0_g1	0.00	0.00	0.00	0.00	0.00	0.00	0.00	0.00	0.00	0.00
TRINITY_DN776838_c0_g1	0.00	0.00	0.00	0.00	0.00	0.00	0.00	0.00	0.00	0.00
TRINITY_DN77683_c0_g1	0.00	0.00	24.07	0.00	0.00	0.00	0.00	0.00	0.00	0.00
TRINITY_DN776842_c0_g1	0.00	0.00	0.00	0.00	0.00	13.67	0.00	0.00	0.00	0.00
TRINITY_DN776844_c0_g1	0.00	0.00	0.00	0.00	10.56	0.00	0.00	0.00	0.00	0.00
TRINITY_DN776844_c1_g1	0.00	0.00	0.00	0.00	0.00	0.00	0.00	0.00	0.00	0.00
TRINITY_DN776849_c0_g1	0.00	0.00	0.00	0.00	0.00	4.37	0.00	0.00	12.25	0.00
TRINITY_DN77684_c0_g1	0.00	3.03	1.94	0.00	0.00	2.84	0.00	0.00	12.91	0.00
TRINITY_DN776850_c0_g1	0.00	0.00	0.00	0.00	0.00	0.00	0.00	0.00	0.00	0.00
TRINITY_DN776855_c0_g1	0.00	0.00	0.00	0.00	0.00	0.00	0.00	0.00	0.00	0.00
TRINITY_DN776856_c0_g1	0.00	0.00	0.00	0.00	0.00	0.00	0.00	0.00	0.00	0.00
TRINITY_DN776857_c0_g1	0.00	0.00	0.00	8.69	0.00	0.00	0.00	0.00	0.00	0.00
TRINITY_DN776859_c0_g1	0.00	0.00	0.00	0.00	0.00	0.00	0.00	0.00	0.00	0.00
TRINITY_DN77685_c0_g2	0.00	0.00	0.00	22.08	0.00	0.00	0.00	0.00	35.00	0.00
TRINITY_DN77685_c1_g1	0.00	0.00	51.83	0.00	0.00	0.00	0.00	0.00	0.00	0.00
TRINITY_DN776860_c0_g1	0.00	0.00	0.00	0.00	0.00	0.00	0.00	0.00	0.00	0.00
TRINITY_DN776861_c0_g1	7.68	14.92	9.03	0.00	0.00	0.00	0.00	0.00	0.00	0.00
TRINITY_DN776862_c0_g1	0.00	0.00	0.00	0.00	0.00	0.00	0.00	0.00	0.00	0.00
TRINITY_DN776863_c0_g1	0.00	0.00	0.00	0.00	14.65	0.00	0.00	0.00	13.60	0.00
TRINITY_DN776864_c0_g1	0.00	0.00	0.00	0.00	0.00	0.00	0.00	0.00	15.98	0.00
TRINITY_DN776866_c0_g1	0.00	0.00	24.74	0.00	6.18	12.45	0.00	0.00	0.00	0.00
TRINITY_DN776867_c0_g1	0.00	0.00	0.00	0.00	0.00	18.74	0.00	0.00	0.00	0.00
TRINITY_DN776868_c0_g1	0.00	0.00	0.00	0.00	0.00	0.00	0.00	10.26	10.84	0.00
TRINITY_DN776869_c0_g1	0.00	0.00	0.00	0.00	0.00	0.00	7.50	0.00	0.00	0.00
TRINITY_DN776874_c0_g1	0.00	0.00	5.22	0.00	0.00	2.61	0.00	0.00	2.49	0.00
TRINITY_DN776875_c0_g1	0.00	0.00	0.00	5.18	0.00	0.00	0.00	0.00	0.00	0.00
TRINITY_DN776877_c0_g1	0.00	0.00	0.00	1.40	0.00	0.00	0.00	2.08	4.67	0.00
TRINITY_DN776878_c0_g1	0.00	0.00	0.00	0.00	0.00	0.00	0.00	0.00	14.13	0.00
TRINITY_DN776879_c0_g1	0.00	0.00	3.65	8.91	0.00	0.00	0.00	0.00	10.36	0.00
TRINITY_DN776880_c0_g1	0.00	0.00	7.42	0.00	0.00	0.00	0.00	0.00	0.00	0.00
TRINITY_DN776881_c0_g1	0.00	0.00	0.00	4.47	0.00	30.17	0.00	0.00	13.94	0.00
TRINITY_DN776882_c0_g1	0.00	0.00	0.00	0.00	0.00	0.00	0.00	0.00	0.00	0.00
TRINITY_DN776883_c0_g1	0.00	0.00	0.00	6.00	10.18	0.00	8.97	0.00	0.00	0.00
TRINITY_DN776884_c0_g1	0.00	0.00	0.00	0.00	10.01	0.00	0.00	0.00	0.00	0.00
TRINITY_DN776885_c0_g1	0.00	0.00	9.13	5.45	0.00	0.00	0.00	0.00	0.00	0.00
TRINITY_DN776887_c0_g1	0.00	0.00	0.00	0.00	0.00	0.00	0.00	0.00	0.00	0.00
TRINITY_DN776889_c0_g1	0.00	0.00	9.46	0.00	22.34	3.17	0.00	0.00	11.98	0.00
TRINITY_DN77688_c0_g1	0.00	0.00	0.00	0.00	0.00	0.00	0.00	0.00	0.00	0.00
TRINITY_DN77688_c0_g2	0.00	0.00	0.00	0.00	0.00	0.00	0.00	0.00	0.00	0.00
TRINITY_DN77688_c1_g1	0.00	0.00	18.85	0.00	0.00	0.00	0.00	0.00	0.00	0.00
TRINITY_DN776891_c0_g1	0.00	0.00	0.00	0.00	23.98	4.81	0.00	0.00	0.00	0.00
TRINITY_DN776893_c0_g1	0.00	0.00	0.00	0.00	0.00	0.00	0.00	0.00	0.00	0.00
TRINITY_DN776894_c0_g1	0.00	0.00	0.00	0.00	0.00	0.00	0.00	0.00	0.00	0.00
TRINITY_DN776896_c0_g1	0.00	0.00	0.00	2.61	0.00	0.00	0.00	0.00	8.11	0.00
TRINITY_DN776898_c0_g1	0.00	0.00	5.34	3.26	0.00	0.00	0.00	0.00	0.00	0.00
TRINITY_DN776899_c0_g1	0.00	0.00	0.00	0.00	0.00	0.00	0.00	0.00	0.00	0.00
TRINITY_DN77689_c0_g2	0.00	0.00	0.00	3.63	0.00	0.00	0.00	0.00	0.00	0.00
TRINITY_DN77689_c0_g3	0.00	0.00	3.31	2.02	0.00	0.00	0.00	0.00	6.28	0.00
TRINITY_DN77689_c10_g1	0.00	0.00	0.00	0.00	0.00	0.00	0.00	0.00	0.00	0.00
TRINITY_DN77689_c12_g1	0.00	0.00	33.38	10.07	0.00	34.03	0.00	0.00	0.00	0.00
TRINITY_DN77689_c1_g1	0.00	6.76	0.00	7.45	4.12	4.12	0.00	0.00	34.64	3.64
TRINITY_DN77689_c2_g1	0.00	0.00	0.00	0.00	0.00	0.00	0.00	0.00	15.07	0.00
TRINITY_DN77689_c4_g1	0.00	0.00	0.00	0.00	0.00	0.00	0.00	0.00	12.36	0.00
TRINITY_DN77689_c6_g1	0.00	0.00	0.00	0.00	0.00	0.00	0.00	0.00	0.00	0.00
TRINITY_DN77689_c7_g1	0.00	0.00	0.00	0.00	0.00	0.00	0.00	0.00	0.00	0.00
TRINITY_DN77689_c8_g1	0.00	0.00	6.72	2.05	10.16	0.00	0.00	0.00	3.18	0.00
TRINITY_DN7768_c0_g2	0.70	85.81	27.00	11.27	75.36	120.88	9.71	21.45	41.62	11.45
TRINITY_DN7768_c1_g1	0.00	7.85	0.00	0.00	0.00	0.00	0.00	7.25	0.00	9.00
TRINITY_DN7768_c4_g1	0.00	0.00	0.00	4.28	8.37	0.00	0.00	0.00	23.95	3.14
TRINITY_DN7768_c4_g2	0.00	0.00	0.00	0.00	0.00	0.00	0.00	0.00	0.00	0.00
TRINITY_DN7768_c9_g1	0.00	0.00	0.00	10.67	0.00	0.00	0.00	0.00	33.70	0.00
TRINITY_DN776900_c0_g1	1.58	0.00	0.00	0.00	0.00	0.00	0.00	1.69	0.00	0.00
TRINITY_DN776901_c0_g1	0.00	0.00	0.00	0.00	0.00	0.00	0.00	0.00	0.00	0.00
TRINITY_DN776902_c0_g1	0.00	0.00	0.00	0.00	0.00	0.00	0.00	0.00	0.00	0.00
TRINITY_DN776904_c0_g1	0.00	0.00	0.00	0.00	0.00	0.00	0.00	0.00	0.00	0.00
TRINITY_DN776905_c0_g1	0.00	0.00	0.00	0.00	0.00	0.00	0.00	0.00	0.00	0.00
TRINITY_DN776907_c0_g1	0.00	4.78	0.00	3.72	0.00	0.00	0.00	0.00	5.43	0.00
TRINITY_DN776908_c0_g1	0.00	0.00	0.00	0.00	0.00	0.00	0.00	0.00	0.00	0.00
TRINITY_DN776909_c0_g1	0.00	0.00	0.00	0.00	0.00	0.00	0.00	0.00	17.16	0.00
TRINITY_DN77690_c0_g1	0.00	5.55	0.00	0.00	0.00	0.00	0.00	0.00	0.00	0.00
TRINITY_DN77690_c3_g1	10.29	0.00	0.00	7.11	12.08	0.00	0.00	0.00	0.00	0.00
TRINITY_DN77690_c5_g1	0.00	12.60	15.09	0.00	30.98	0.00	0.00	13.69	14.37	0.00
TRINITY_DN776910_c0_g1	0.00	0.00	0.00	0.00	0.00	0.00	0.00	0.00	0.00	0.00
TRINITY_DN776912_c0_g1	0.00	0.00	0.00	0.00	0.00	0.00	28.53	0.00	0.00	0.00
TRINITY_DN776913_c0_g1	0.00	0.00	0.00	0.00	0.00	0.00	0.00	0.00	0.00	0.00
TRINITY_DN776916_c0_g1	0.00	0.00	0.00	0.00	0.00	0.00	0.00	15.86	0.00	0.00
TRINITY_DN776917_c0_g1	0.00	0.00	0.00	0.00	0.00	0.00	0.00	0.00	6.74	0.00
TRINITY_DN776918_c0_g1	0.00	0.00	0.00	0.00	0.00	0.00	0.00	0.00	0.00	0.00
TRINITY_DN776919_c0_g1	0.00	0.00	0.00	0.00	0.00	0.00	0.00	0.00	0.00	0.00
TRINITY_DN77691_c0_g1	0.00	0.00	14.28	0.00	0.00	0.00	0.00	0.00	27.21	0.00
TRINITY_DN776925_c0_g1	0.00	0.00	0.00	8.11	0.00	0.00	0.00	0.00	0.00	0.00
TRINITY_DN776928_c0_g1	0.00	0.00	0.00	0.00	0.00	0.00	0.00	0.00	0.00	11.43
TRINITY_DN77692_c0_g1	0.00	0.00	0.00	2.68	4.45	0.00	0.00	7.85	20.82	0.00
TRINITY_DN77692_c1_g1	0.00	0.00	0.00	0.00	0.00	0.00	0.00	0.00	0.00	0.00
TRINITY_DN776936_c0_g1	0.00	0.00	0.00	0.00	0.00	0.00	0.00	0.00	0.00	0.00
TRINITY_DN776937_c0_g1	0.00	0.00	0.00	2.05	0.00	0.00	0.00	0.00	0.00	0.00
TRINITY_DN776939_c0_g1	0.00	0.00	0.00	0.00	0.00	0.00	0.00	13.69	0.00	0.00
TRINITY_DN77693_c2_g1	0.00	0.00	0.00	0.00	0.00	0.00	0.00	0.00	0.00	0.00
TRINITY_DN77693_c3_g1	0.00	0.00	5.15	3.81	8.48	2.06	1.90	0.00	12.01	1.90
TRINITY_DN77693_c5_g1	0.00	0.00	0.00	5.58	0.00	0.00	0.00	0.00	17.57	0.00
TRINITY_DN77693_c5_g2	0.72	3.41	3.27	6.56	8.43	8.17	0.00	0.00	11.95	0.00
TRINITY_DN77693_c5_g3	0.00	1.33	32.41	17.11	4.90	3.19	1.46	0.00	44.14	0.00
TRINITY_DN77693_c5_g5	0.00	0.00	0.00	3.47	0.00	0.00	0.00	0.00	10.19	0.00
TRINITY_DN77693_c5_g6	0.00	0.00	0.00	0.00	0.00	0.00	0.00	0.00	0.00	0.00
TRINITY_DN77693_c5_g8	0.00	0.00	0.00	0.00	23.83	35.58	0.00	0.00	11.05	0.00
TRINITY_DN776940_c0_g1	0.00	0.00	0.00	5.02	0.00	0.00	0.00	0.00	0.00	0.00
TRINITY_DN776941_c0_g1	0.00	0.00	0.00	0.00	0.00	0.00	0.00	0.00	0.00	0.00
TRINITY_DN776945_c0_g1	0.00	0.00	0.00	4.53	0.00	0.00	0.00	0.00	0.00	0.00
TRINITY_DN776946_c0_g1	0.00	0.00	0.00	0.00	0.00	0.00	0.00	0.00	0.00	0.00
TRINITY_DN776947_c0_g1	0.00	0.00	16.08	7.75	0.00	0.00	0.00	0.00	0.00	0.00
TRINITY_DN776948_c0_g1	0.00	0.00	0.00	0.00	0.00	0.00	0.00	0.00	0.00	0.00
TRINITY_DN776949_c0_g1	0.00	0.00	0.00	0.00	0.00	0.00	0.00	0.00	5.95	0.00
TRINITY_DN77694_c0_g1	0.00	0.00	8.99	3.66	18.20	0.00	2.73	0.00	8.54	0.00
TRINITY_DN77694_c0_g2	1.15	0.00	6.65	9.86	5.49	0.00	1.22	4.95	18.05	0.00
TRINITY_DN776950_c0_g1	0.00	0.00	9.51	0.00	0.00	0.00	0.00	0.00	9.03	0.00
TRINITY_DN776951_c0_g1	0.00	0.00	0.00	0.00	0.00	0.00	0.00	0.00	0.00	0.00
TRINITY_DN776953_c0_g1	0.00	0.00	0.00	0.00	0.00	0.00	0.00	0.00	0.00	0.00
TRINITY_DN776958_c0_g1	4.84	5.77	0.00	3.79	23.89	7.18	5.20	6.02	6.47	0.00
TRINITY_DN776959_c0_g1	0.00	0.00	10.15	0.00	3.41	0.00	0.00	0.00	5.77	0.00
TRINITY_DN77695_c0_g1	0.00	0.00	0.00	0.00	1.28	0.00	0.00	0.00	0.00	0.00
TRINITY_DN77695_c1_g1	0.00	0.00	0.00	3.86	12.86	0.00	0.00	0.00	0.00	0.00
TRINITY_DN77695_c2_g1	0.00	0.00	0.00	0.00	13.93	0.00	0.00	0.00	0.00	0.00
TRINITY_DN77695_c4_g1	0.00	3.71	0.00	5.51	0.00	0.00	0.00	0.00	6.42	0.00
TRINITY_DN77695_c6_g1	0.00	0.00	0.00	2.65	8.43	0.00	0.00	0.00	0.00	0.00
TRINITY_DN77695_c8_g1	0.00	0.00	0.00	10.95	0.00	0.00	0.00	0.00	0.00	0.00
TRINITY_DN776960_c0_g1	0.00	0.00	0.00	0.00	0.00	0.00	0.00	0.00	0.00	0.00
TRINITY_DN776963_c0_g1	0.00	0.00	0.00	0.00	0.00	0.00	0.00	0.00	2.87	0.00
TRINITY_DN776966_c0_g1	0.00	0.00	0.00	0.00	0.00	0.00	0.00	0.00	0.00	0.00
TRINITY_DN776967_c0_g1	0.00	0.00	0.00	1.35	0.00	0.00	0.00	0.00	6.33	0.00
TRINITY_DN776969_c0_g1	0.00	0.00	0.00	0.00	0.00	0.00	0.00	0.00	0.00	0.00
TRINITY_DN776972_c0_g1	0.00	0.00	0.00	0.00	20.14	0.00	0.00	0.00	18.81	0.00
TRINITY_DN776975_c0_g1	0.00	0.00	0.00	0.00	0.00	0.00	0.00	0.00	0.00	0.00
TRINITY_DN776976_c0_g1	1.79	1.73	0.00	0.00	6.38	0.00	0.00	1.91	0.00	1.89
TRINITY_DN776977_c0_g1	0.00	0.00	0.00	5.68	0.00	4.72	0.00	0.00	0.00	0.00
TRINITY_DN776978_c0_g1	0.00	0.00	4.86	0.00	0.00	0.00	0.00	0.00	0.00	0.00
TRINITY_DN776979_c0_g1	0.00	5.35	0.00	0.00	0.00	0.00	0.00	0.00	2.80	0.00
TRINITY_DN77697_c1_g2	0.00	0.00	10.81	2.20	3.64	0.00	0.00	0.00	27.28	0.00
TRINITY_DN776980_c0_g1	0.00	0.00	0.00	0.00	0.00	0.00	0.00	0.00	0.00	0.00
TRINITY_DN776981_c0_g1	0.00	7.30	0.00	0.00	8.91	0.00	0.00	0.00	0.00	0.00
TRINITY_DN776982_c0_g1	0.00	0.00	4.61	0.00	0.00	0.00	0.00	0.00	4.33	0.00
TRINITY_DN776983_c0_g1	0.00	0.00	3.33	0.00	0.00	0.00	0.00	0.00	0.00	0.00
TRINITY_DN776984_c0_g1	0.00	0.00	0.00	0.00	0.00	0.00	0.00	0.00	0.00	0.00
TRINITY_DN776987_c0_g1	0.00	0.00	0.00	0.00	0.00	0.00	0.00	0.00	0.00	0.00
TRINITY_DN776988_c0_g1	0.00	0.00	0.00	0.00	0.00	0.00	0.00	0.00	0.00	0.00
TRINITY_DN776989_c0_g1	0.00	0.00	0.00	0.00	0.00	0.00	0.00	0.00	0.00	0.00
TRINITY_DN776990_c0_g1	0.00	0.00	43.55	8.76	0.00	0.00	0.00	0.00	0.00	0.00
TRINITY_DN776991_c0_g1	0.00	0.00	0.00	0.00	0.00	0.00	0.00	0.00	7.41	0.00
TRINITY_DN776992_c0_g1	0.00	0.00	0.00	3.77	25.05	0.00	0.00	0.00	0.00	0.00
TRINITY_DN776993_c0_g1	0.00	0.00	0.00	12.91	0.00	0.00	0.00	0.00	6.71	0.00
TRINITY_DN776994_c0_g1	0.00	0.00	10.45	9.18	0.00	2.99	1.37	2.77	0.00	0.00
TRINITY_DN776997_c0_g1	0.00	0.00	0.00	0.00	0.00	0.00	0.00	0.00	28.55	0.00
TRINITY_DN776998_c0_g1	0.00	0.00	0.00	0.00	0.00	0.00	0.00	0.00	0.00	0.00
TRINITY_DN77699_c0_g1	0.00	0.00	0.00	4.60	7.63	0.00	0.00	3.37	14.27	0.00
TRINITY_DN77699_c0_g2	0.00	20.64	0.00	0.00	12.70	0.00	0.00	0.00	11.75	0.00
TRINITY_DN77699_c0_g3	0.00	0.00	0.00	0.00	2.98	14.76	5.37	0.00	11.18	0.00
TRINITY_DN77699_c1_g1	0.81	3.11	0.00	2.87	1.92	5.87	0.00	0.00	2.87	0.00
TRINITY_DN77699_c4_g1	0.00	0.00	0.00	0.00	27.99	0.00	0.00	0.00	0.00	6.20
TRINITY_DN77699_c5_g1	0.00	0.00	0.00	0.00	0.00	20.41	0.00	0.00	0.00	0.00
TRINITY_DN77699_c6_g1	0.00	0.00	0.00	0.00	13.63	0.00	0.00	0.00	0.00	0.00
TRINITY_DN77699_c7_g1	0.00	0.00	0.00	0.00	0.00	0.00	0.00	0.00	0.00	0.00
TRINITY_DN7769_c0_g1	10.51	160.38	203.27	145.35	367.72	124.80	51.42	144.47	790.59	39.28
TRINITY_DN7769_c1_g1	0.00	0.00	0.00	0.00	0.00	0.00	0.00	0.00	0.00	0.00
TRINITY_DN7769_c1_g2	0.00	0.00	0.00	0.00	0.00	0.00	0.00	0.00	0.00	11.35
TRINITY_DN7769_c2_g1	0.00	0.00	9.82	6.13	0.00	0.00	0.00	0.00	9.25	0.00
TRINITY_DN7769_c4_g1	0.00	0.00	0.00	0.00	0.00	0.00	0.00	0.00	0.00	0.00
TRINITY_DN776_c0_g1	0.00	8.31	7.52	59.38	60.51	5.96	3.84	1.92	61.84	0.00
TRINITY_DN776_c2_g1	0.00	1.91	0.00	0.00	0.00	0.80	0.00	0.00	8.06	0.00
TRINITY_DN776_c8_g1	0.00	0.00	0.00	0.00	0.00	0.00	0.00	0.98	0.00	0.00
TRINITY_DN777003_c0_g1	0.00	0.00	11.21	0.00	34.17	0.00	0.00	0.00	0.00	0.00
TRINITY_DN777005_c0_g1	0.00	0.00	0.00	0.00	0.00	0.00	0.00	0.00	2.83	0.00
TRINITY_DN777006_c0_g1	0.00	0.00	0.00	1.81	0.00	0.00	0.00	2.67	0.00	0.00
TRINITY_DN777007_c0_g1	11.15	0.00	0.00	0.00	6.65	0.00	0.00	0.00	0.00	0.00
TRINITY_DN777009_c0_g1	0.00	2.16	7.82	1.59	0.00	2.61	0.00	0.00	4.99	0.00
TRINITY_DN77700_c0_g1	0.00	0.00	0.00	0.00	13.27	6.68	0.00	0.00	6.19	0.00
TRINITY_DN77700_c0_g2	0.00	6.80	13.01	3.15	12.65	2.60	3.90	3.86	11.84	0.00
TRINITY_DN777010_c0_g1	0.00	0.00	0.00	2.15	0.00	0.00	0.00	0.00	0.00	0.00
TRINITY_DN777011_c0_g1	0.00	0.00	0.00	0.00	4.63	0.00	0.00	0.00	0.00	0.00
TRINITY_DN777012_c0_g1	6.47	214.50	644.86	183.53	1317.92	426.66	171.26	236.26	996.36	142.98
TRINITY_DN777013_c0_g1	0.00	0.00	0.00	4.13	0.00	0.00	0.00	0.00	0.00	0.00
TRINITY_DN777014_c0_g1	0.00	0.00	0.00	0.00	0.00	0.00	0.00	0.00	33.11	0.00
TRINITY_DN777017_c0_g1	0.00	0.00	0.00	0.00	0.00	0.00	0.00	0.00	0.00	0.00
TRINITY_DN777018_c0_g1	0.00	0.00	0.00	0.00	0.00	0.00	0.00	0.00	0.00	0.00
TRINITY_DN77701_c0_g1	0.00	0.00	0.00	0.00	0.00	0.00	0.00	0.00	0.00	0.00
TRINITY_DN777020_c0_g1	0.00	0.00	0.00	2.16	3.58	0.00	0.00	0.00	3.36	0.00
TRINITY_DN777023_c0_g1	0.00	0.00	11.21	0.00	0.00	45.39	10.02	0.00	10.58	0.00
TRINITY_DN777024_c0_g1	0.00	0.00	0.00	10.48	0.00	0.00	0.00	0.00	0.00	0.00
TRINITY_DN777028_c0_g1	0.00	0.00	0.00	0.00	15.75	0.00	0.00	0.00	0.00	0.00
TRINITY_DN777029_c0_g1	0.00	0.00	0.00	2.38	0.00	0.00	0.00	0.00	9.96	0.00
TRINITY_DN77702_c0_g1	0.00	3.43	6.17	9.37	12.89	3.08	1.78	2.74	21.55	1.90
TRINITY_DN77702_c0_g3	0.00	0.00	0.00	4.79	8.08	0.00	0.00	0.00	0.00	0.00
TRINITY_DN77702_c0_g4	0.00	0.00	0.00	0.00	0.00	0.00	0.00	0.00	0.00	0.00
TRINITY_DN77702_c0_g5	0.00	0.00	0.00	0.00	0.00	1.55	0.00	0.00	0.00	0.00
TRINITY_DN77702_c2_g1	0.00	0.00	0.00	0.00	0.00	0.00	0.00	0.00	0.00	0.00
TRINITY_DN77702_c3_g1	0.00	0.00	1.81	3.34	0.00	0.00	0.00	0.00	5.23	0.00
TRINITY_DN777034_c0_g1	0.00	0.00	0.00	0.00	0.00	0.00	0.00	0.00	13.91	0.00
TRINITY_DN777035_c0_g1	0.00	0.00	0.00	0.00	0.00	0.00	0.00	0.00	0.00	0.00
TRINITY_DN777036_c0_g1	0.00	0.00	0.00	0.00	0.00	0.00	0.00	0.00	0.00	0.00
TRINITY_DN777039_c0_g1	0.00	0.00	0.00	0.00	0.00	0.00	10.57	0.00	0.00	0.00
TRINITY_DN77703_c0_g1	0.00	0.00	0.00	0.00	2.25	0.00	4.05	0.00	2.12	0.00
TRINITY_DN77703_c1_g1	0.00	0.00	0.00	0.00	0.00	0.00	0.00	11.15	0.00	0.00
TRINITY_DN777041_c0_g1	0.00	0.00	0.00	0.00	0.00	0.00	0.00	0.00	0.00	0.00
TRINITY_DN777042_c0_g1	0.00	0.00	0.00	0.00	0.00	0.00	0.00	0.00	4.71	0.00
TRINITY_DN777044_c0_g1	0.00	0.00	0.00	0.00	32.26	0.00	0.00	0.00	0.00	0.00
TRINITY_DN777045_c0_g1	0.00	0.00	0.00	0.00	0.00	0.00	0.00	0.00	0.00	0.00
TRINITY_DN777046_c0_g1	0.00	0.00	0.00	0.00	4.97	0.00	4.47	0.00	13.92	0.00
TRINITY_DN777047_c0_g1	0.00	0.00	45.68	0.00	0.00	0.00	0.00	0.00	0.00	0.00
TRINITY_DN777048_c0_g1	0.00	0.00	0.00	0.00	10.50	0.00	0.00	0.00	0.00	0.00
TRINITY_DN777050_c0_g1	0.00	0.00	0.00	0.00	0.00	0.00	0.00	0.00	0.00	0.00
TRINITY_DN777051_c0_g1	0.00	0.00	0.00	0.00	0.00	0.00	0.00	0.00	0.00	0.00
TRINITY_DN777052_c0_g1	0.00	13.88	16.69	0.00	0.00	0.00	0.00	0.00	0.00	0.00
TRINITY_DN777055_c0_g1	0.00	0.00	12.21	2.08	44.12	0.00	5.48	0.00	20.73	0.00
TRINITY_DN777056_c0_g1	0.00	0.00	0.00	8.35	0.00	0.00	0.00	0.00	0.00	0.00
TRINITY_DN777058_c0_g1	0.00	0.00	15.93	0.00	21.66	0.00	2.91	0.00	28.97	0.00
TRINITY_DN777059_c0_g1	0.00	0.00	0.00	2.10	0.00	1.71	0.00	0.00	1.64	0.00
TRINITY_DN77705_c0_g1	0.00	0.00	0.00	6.22	0.00	0.00	0.00	0.00	9.40	8.84
TRINITY_DN77705_c0_g2	0.00	0.00	0.00	0.00	0.00	0.00	0.00	0.00	0.00	0.00
TRINITY_DN77705_c1_g1	0.00	1.08	0.64	1.93	4.12	0.00	1.01	0.00	3.36	0.60
TRINITY_DN777063_c0_g1	0.00	0.00	0.00	3.09	0.00	3.35	0.00	1.55	16.15	1.53
TRINITY_DN777064_c0_g1	0.00	0.00	0.00	5.25	0.00	0.00	0.00	0.00	8.26	0.00
TRINITY_DN777065_c0_g1	0.00	0.00	0.00	0.00	0.00	0.00	0.00	0.00	0.00	0.00
TRINITY_DN777066_c0_g1	0.00	7.10	2.86	1.75	14.49	0.00	0.00	5.16	10.88	0.00
TRINITY_DN777068_c0_g1	0.00	0.00	0.00	0.00	0.00	0.00	0.00	0.00	17.66	0.00
TRINITY_DN777069_c0_g1	0.00	0.00	0.00	0.00	0.00	0.00	0.00	0.00	0.00	0.00
TRINITY_DN77706_c0_g1	0.00	10.48	0.00	1.41	0.00	0.00	0.00	0.00	0.00	0.00
TRINITY_DN77706_c0_g2	0.00	0.00	0.00	3.75	0.00	0.00	4.29	0.00	0.00	0.00
TRINITY_DN77706_c1_g1	0.00	0.00	0.00	0.00	0.00	0.00	0.00	0.00	0.00	0.00
TRINITY_DN77706_c2_g1	0.00	0.00	0.00	0.00	0.00	0.00	0.00	15.14	0.00	0.00
TRINITY_DN77706_c3_g1	0.00	0.00	0.00	0.00	0.00	0.00	0.00	0.00	0.00	0.00
TRINITY_DN777070_c0_g1	0.00	0.00	0.00	0.00	0.00	0.00	0.00	0.00	21.71	0.00
TRINITY_DN777071_c0_g1	0.00	0.00	0.00	0.00	0.00	0.00	0.00	0.00	0.00	0.00
TRINITY_DN777073_c0_g1	0.00	0.00	21.64	4.32	21.70	7.31	0.00	0.00	0.00	0.00
TRINITY_DN777076_c0_g1	0.00	0.00	0.00	0.00	0.00	0.00	0.00	0.00	0.00	0.00
TRINITY_DN777077_c0_g1	0.00	0.00	0.00	0.00	0.00	32.45	0.00	0.00	0.00	0.00
TRINITY_DN777079_c0_g1	0.00	0.00	0.00	0.00	84.53	0.00	0.00	0.00	0.00	0.00
TRINITY_DN77707_c0_g1	0.00	0.00	0.00	0.00	0.00	0.00	0.00	0.00	0.00	0.00
TRINITY_DN77707_c0_g3	0.00	0.00	0.00	0.00	0.00	0.00	0.00	0.00	0.00	0.00
TRINITY_DN777081_c0_g1	0.00	0.00	14.04	4.21	14.06	21.30	0.00	0.00	6.56	0.00
TRINITY_DN777082_c0_g1	0.00	0.00	0.00	2.34	3.88	0.00	0.00	3.43	0.00	0.00
TRINITY_DN777084_c0_g1	0.00	0.00	0.00	4.21	0.00	0.00	0.00	0.00	7.22	0.00
TRINITY_DN777085_c0_g1	0.00	0.00	7.45	0.00	0.00	0.00	0.00	0.00	0.00	0.00
TRINITY_DN777087_c0_g1	0.00	0.00	1.74	5.74	0.00	0.00	0.00	0.00	14.85	0.00
TRINITY_DN777093_c0_g1	0.00	0.00	0.00	0.00	0.00	0.00	0.00	5.65	0.00	0.00
TRINITY_DN777094_c0_g1	0.00	0.00	0.00	0.00	0.00	0.00	0.00	0.00	0.00	0.00
TRINITY_DN777095_c0_g1	0.00	0.00	0.00	2.15	7.12	0.00	0.00	0.00	6.69	0.00
TRINITY_DN777096_c0_g1	0.00	0.00	0.00	0.00	0.00	0.00	0.00	0.00	0.00	0.00
TRINITY_DN777097_c0_g1	0.00	0.00	0.00	0.00	0.00	0.00	0.00	0.00	0.00	0.00
TRINITY_DN777098_c0_g1	0.00	0.00	0.00	0.00	0.00	0.00	0.00	0.00	0.00	0.00
TRINITY_DN77709_c0_g1	18.42	265.07	385.02	397.37	814.97	345.59	163.01	224.69	1234.00	46.10
TRINITY_DN77709_c1_g1	0.00	0.00	17.36	196.47	0.00	0.00	0.00	0.00	0.00	0.00
TRINITY_DN77709_c2_g1	0.00	2.91	0.00	4.28	0.00	0.00	0.00	3.14	0.00	0.00
TRINITY_DN7770_c0_g1	0.00	8.38	27.92	19.16	83.90	9.20	0.00	3.67	64.17	10.63
TRINITY_DN7770_c0_g2	0.00	0.00	0.00	0.00	0.00	0.00	0.00	0.00	0.00	0.00
TRINITY_DN7770_c5_g1	0.00	0.00	0.00	0.00	0.00	0.00	0.00	0.00	16.12	0.00
TRINITY_DN777100_c0_g1	0.00	0.00	0.00	0.00	1.94	1.90	0.00	0.00	1.82	0.00
TRINITY_DN777102_c0_g1	0.00	16.34	19.78	0.00	20.33	0.00	0.00	0.00	0.00	0.00
TRINITY_DN777109_c0_g1	0.00	0.00	0.00	0.00	8.08	0.00	0.00	0.00	0.00	0.00
TRINITY_DN77710_c0_g1	0.00	0.00	12.82	0.00	0.00	0.00	0.00	0.00	22.00	0.00
TRINITY_DN77710_c0_g2	0.00	0.00	0.00	0.00	0.00	0.00	0.00	0.00	0.00	0.00
TRINITY_DN777112_c0_g1	0.00	0.00	0.00	0.00	0.00	0.00	0.00	0.00	0.00	0.00
TRINITY_DN777115_c0_g1	0.00	0.00	0.00	0.00	0.00	0.00	0.00	0.00	15.83	0.00
TRINITY_DN777118_c0_g1	0.00	0.00	0.00	0.00	0.00	0.00	0.00	0.00	0.00	0.00
TRINITY_DN777119_c0_g1	0.00	0.00	0.00	7.30	14.85	2.49	0.00	2.27	14.21	4.49
TRINITY_DN77711_c0_g1	0.00	2.17	2.62	0.00	5.33	0.00	2.98	0.00	5.00	0.00
TRINITY_DN77711_c0_g2	0.00	0.00	0.00	0.00	0.00	0.00	0.00	0.00	0.00	0.00
TRINITY_DN777122_c0_g1	0.00	0.00	0.00	0.00	0.00	0.00	0.00	0.00	9.57	0.00
TRINITY_DN777123_c0_g1	0.00	0.00	0.00	0.00	0.00	0.00	0.00	0.00	0.00	0.00
TRINITY_DN777124_c0_g1	0.00	0.00	24.47	0.00	0.00	0.00	0.00	0.00	0.00	0.00
TRINITY_DN77712_c0_g1	0.00	0.00	5.94	0.00	0.00	0.00	0.00	0.00	0.00	0.00
TRINITY_DN77712_c1_g1	0.00	0.00	0.00	0.00	0.00	0.00	0.00	0.00	30.85	0.00
TRINITY_DN77712_c1_g2	0.00	0.00	0.00	0.00	22.21	0.00	0.00	0.00	0.00	0.00
TRINITY_DN77712_c2_g1	0.00	0.00	0.00	0.00	0.00	0.00	0.00	0.00	0.00	0.00
TRINITY_DN77712_c2_g2	0.00	0.00	6.68	2.84	0.00	4.46	0.00	0.00	6.39	0.00
TRINITY_DN77712_c5_g1	0.00	0.00	0.00	0.00	0.00	0.00	0.00	0.00	0.00	0.00
TRINITY_DN77712_c6_g1	0.00	6.10	0.00	4.45	0.00	0.00	0.00	0.00	6.93	0.00
TRINITY_DN77712_c8_g1	0.00	0.00	0.00	0.00	0.00	0.00	0.00	0.00	17.01	0.00
TRINITY_DN777130_c0_g1	0.00	0.00	0.00	0.00	0.00	0.00	0.00	0.00	0.00	0.00
TRINITY_DN777131_c0_g1	0.00	0.00	0.00	0.00	0.00	0.00	0.00	0.00	0.00	0.00
TRINITY_DN777136_c0_g1	0.00	0.00	0.00	0.00	0.00	0.00	0.00	0.00	0.00	0.00
TRINITY_DN777139_c0_g1	0.00	0.00	0.00	0.00	0.00	0.00	0.00	0.00	0.00	0.00
TRINITY_DN77713_c0_g1	0.00	0.00	7.54	6.64	12.28	0.00	0.00	0.00	13.48	0.00
TRINITY_DN77713_c0_g2	0.00	0.00	0.00	0.00	0.00	0.00	0.00	0.00	0.00	0.00
TRINITY_DN777140_c0_g1	0.00	0.00	0.00	9.23	31.51	0.00	0.00	0.00	0.00	0.00
TRINITY_DN777144_c0_g1	0.00	1.82	0.00	1.35	0.00	0.00	2.01	0.00	0.00	0.00
TRINITY_DN777145_c0_g1	0.00	1.77	0.00	1.30	4.34	0.00	0.00	1.95	2.04	0.00
TRINITY_DN777149_c0_g1	0.00	0.00	0.00	2.76	13.76	0.00	4.13	0.00	0.00	0.00
TRINITY_DN77714_c0_g1	0.00	32.61	11.80	5.44	36.63	43.83	0.00	11.99	74.58	0.00
TRINITY_DN777150_c0_g1	0.00	0.00	0.00	4.38	0.00	0.00	0.00	0.00	3.27	0.00
TRINITY_DN777152_c0_g1	0.00	0.00	0.00	0.00	0.00	0.00	0.00	0.00	0.00	0.00
TRINITY_DN777153_c0_g1	0.00	0.93	2.22	0.00	6.86	1.11	0.00	0.00	0.00	0.00
TRINITY_DN777154_c0_g1	0.00	0.00	0.00	0.00	0.00	0.00	0.00	0.00	0.00	0.00
TRINITY_DN777156_c0_g1	0.00	0.00	0.00	2.58	4.29	0.00	0.00	0.00	0.00	0.00
TRINITY_DN777157_c0_g1	0.00	0.00	6.55	4.84	4.03	1.31	1.20	0.00	5.07	0.00
TRINITY_DN777158_c0_g1	0.00	0.00	0.00	0.00	0.00	0.00	0.00	0.00	12.36	0.00
TRINITY_DN77715_c0_g1	0.00	0.00	0.00	0.00	12.97	0.00	0.00	0.00	0.00	0.00
TRINITY_DN77715_c0_g4	0.00	3.54	0.00	15.51	13.96	12.78	3.83	0.00	4.03	0.00
TRINITY_DN77715_c4_g1	0.00	0.00	36.98	0.00	0.00	0.00	0.00	0.00	0.00	0.00
TRINITY_DN777160_c0_g1	1.28	6.13	34.71	13.61	40.02	4.43	4.06	4.10	15.67	1.35
TRINITY_DN777163_c0_g1	0.00	2.38	0.00	0.00	0.00	0.00	2.62	0.00	0.00	2.58
TRINITY_DN777166_c0_g1	0.00	0.00	0.00	0.00	0.00	0.00	0.00	0.00	0.00	0.00
TRINITY_DN777167_c0_g1	0.00	0.00	0.00	1.93	0.00	0.00	0.00	0.00	6.00	0.00
TRINITY_DN777169_c0_g1	0.00	0.00	17.28	0.00	0.00	0.00	0.00	0.00	0.00	0.00
TRINITY_DN77716_c0_g1	0.00	0.00	0.00	0.00	0.00	0.00	0.00	0.00	0.00	0.00
TRINITY_DN77716_c10_g1	0.00	0.00	0.00	0.00	0.00	0.00	0.00	0.00	0.00	0.00
TRINITY_DN77716_c11_g1	0.00	0.00	0.00	0.00	0.00	11.94	0.00	0.00	0.00	0.00
TRINITY_DN77716_c13_g1	0.00	0.00	0.00	0.00	9.12	18.30	0.00	0.00	0.00	0.00
TRINITY_DN77716_c4_g1	0.00	0.00	0.00	10.23	0.00	0.00	0.00	0.00	0.00	0.00
TRINITY_DN77716_c5_g1	0.00	0.00	0.00	0.00	0.00	0.00	5.75	0.00	0.00	0.00
TRINITY_DN77716_c5_g2	0.00	0.00	8.02	1.41	4.71	3.44	0.00	0.00	4.45	0.00
TRINITY_DN77716_c6_g1	0.00	0.00	0.00	0.00	0.00	0.00	0.00	0.00	0.00	0.00
TRINITY_DN77716_c7_g1	0.00	0.00	0.00	0.00	0.00	0.00	0.00	0.00	17.44	0.00
TRINITY_DN77716_c8_g1	0.00	0.00	0.00	0.00	0.00	0.00	0.00	0.00	0.00	0.00
TRINITY_DN77716_c9_g1	0.00	0.00	0.00	0.00	0.00	0.00	0.00	0.00	0.00	8.71
TRINITY_DN777170_c0_g1	0.00	0.00	0.00	0.00	0.00	0.00	0.00	0.00	4.53	4.29
TRINITY_DN777171_c0_g1	0.00	13.48	0.00	0.00	24.72	0.00	0.00	0.00	7.65	0.00
TRINITY_DN777176_c0_g1	0.00	0.00	0.00	0.26	3.98	0.00	0.00	0.00	3.73	0.00
TRINITY_DN777178_c0_g1	0.00	0.00	0.00	0.00	0.00	0.00	0.00	0.00	0.00	0.00
TRINITY_DN777179_c0_g1	0.00	0.00	0.00	0.86	0.00	1.40	0.00	0.00	1.35	0.00
TRINITY_DN77717_c0_g1	0.00	0.00	0.00	4.02	0.00	0.00	0.00	0.00	0.00	0.00
TRINITY_DN77717_c2_g1	0.00	0.00	0.00	0.00	14.54	0.00	0.00	0.00	0.00	0.00
TRINITY_DN777180_c0_g1	0.00	0.00	0.00	0.00	15.13	0.00	0.00	0.00	14.01	0.00
TRINITY_DN777182_c0_g1	0.00	0.00	0.00	3.01	0.00	0.00	0.00	0.00	0.00	0.00
TRINITY_DN77718_c0_g1	0.00	0.00	0.00	0.00	0.00	0.00	0.00	0.00	0.00	0.00
TRINITY_DN77718_c1_g1	0.00	0.00	0.00	0.00	0.00	0.00	0.00	0.00	0.00	0.00
TRINITY_DN77718_c2_g1	0.00	0.00	0.00	0.64	4.24	0.00	0.00	1.93	7.01	0.95
TRINITY_DN77718_c4_g1	0.00	0.00	2.89	1.19	1.98	0.00	0.00	0.00	4.68	2.67
TRINITY_DN777190_c0_g1	0.00	0.00	0.00	0.00	0.00	0.00	0.00	0.00	0.00	0.00
TRINITY_DN777197_c0_g1	0.00	0.00	0.00	6.09	20.22	0.00	0.00	0.00	9.45	0.00
TRINITY_DN777198_c0_g1	0.00	0.00	0.00	0.00	0.00	0.00	0.00	0.00	0.00	0.00
TRINITY_DN777199_c0_g1	0.00	0.00	0.00	3.70	0.00	0.00	0.00	0.00	5.76	0.00
TRINITY_DN7771_c0_g1	0.00	13.48	0.00	15.48	16.62	16.40	14.38	0.00	15.29	0.00
TRINITY_DN7771_c1_g1	0.00	0.00	0.00	0.00	0.00	0.00	0.00	0.00	18.16	0.00
TRINITY_DN777201_c0_g1	0.00	0.00	0.00	2.11	3.49	0.00	0.00	0.00	0.00	0.00
TRINITY_DN777202_c0_g1	0.00	0.00	0.00	0.00	0.00	0.00	0.00	0.00	0.00	0.00
TRINITY_DN777204_c0_g1	0.00	0.00	0.00	0.00	0.00	1.86	0.00	2.61	3.61	0.00
TRINITY_DN777205_c0_g1	0.00	0.00	0.00	0.00	0.00	0.00	0.00	0.00	0.00	0.00
TRINITY_DN777207_c0_g1	0.00	0.00	0.00	3.24	0.00	0.00	0.00	4.73	5.03	0.00
TRINITY_DN777209_c0_g1	0.00	35.56	129.86	122.65	302.81	143.22	27.75	70.78	219.53	5.49
TRINITY_DN777210_c0_g1	0.00	0.00	0.00	0.00	0.00	0.00	0.00	0.00	0.00	0.00
TRINITY_DN777211_c0_g1	0.00	0.00	3.87	2.35	3.90	0.00	7.02	0.00	10.95	0.00
TRINITY_DN777213_c0_g1	0.00	0.00	0.00	2.16	0.00	0.00	0.00	0.00	13.41	0.00
TRINITY_DN777214_c0_g1	0.00	8.08	9.76	0.00	0.00	0.00	0.00	0.00	9.20	0.00
TRINITY_DN777215_c0_g1	0.00	0.00	0.00	1.14	0.00	0.00	0.00	0.00	3.58	0.00
TRINITY_DN777217_c0_g1	0.00	0.00	0.00	0.00	0.00	8.62	0.00	0.00	7.99	0.00
TRINITY_DN77721_c0_g1	0.00	0.00	0.00	0.00	17.52	0.00	0.00	0.00	0.00	0.00
TRINITY_DN77721_c0_g3	0.00	0.00	27.54	16.44	0.00	9.30	0.00	0.00	0.00	0.00
TRINITY_DN77721_c0_g4	0.00	0.00	0.00	0.00	0.00	0.00	0.00	0.00	0.00	0.00
TRINITY_DN77721_c0_g5	0.00	0.00	0.00	0.00	0.00	0.00	0.00	0.00	15.83	0.00
TRINITY_DN777220_c0_g1	0.00	0.00	8.30	1.12	0.00	0.00	0.00	0.00	8.85	0.00
TRINITY_DN777221_c0_g1	0.00	0.00	0.00	0.00	8.42	0.00	0.00	0.00	0.00	0.00
TRINITY_DN777222_c0_g1	0.00	0.00	0.00	0.00	0.00	0.00	16.12	0.00	0.00	0.00
TRINITY_DN777223_c0_g1	0.00	0.00	0.00	4.99	0.00	0.00	0.00	0.00	0.00	0.00
TRINITY_DN777225_c0_g1	0.00	0.00	0.00	0.00	0.00	0.00	0.00	0.00	0.00	0.00
TRINITY_DN777228_c0_g1	0.00	0.00	0.00	0.00	0.00	0.00	0.00	0.00	0.00	0.00
TRINITY_DN777229_c0_g1	0.00	0.00	5.06	0.00	0.00	0.00	0.00	0.00	0.00	0.00
TRINITY_DN77722_c0_g1	0.00	0.00	0.00	0.00	0.00	17.27	0.00	0.00	0.00	0.00
TRINITY_DN777230_c0_g1	0.00	0.00	0.00	0.00	30.48	0.00	0.00	0.00	0.00	0.00
TRINITY_DN777231_c0_g1	0.00	0.00	0.00	0.00	0.00	0.00	8.68	0.00	0.00	0.00
TRINITY_DN777232_c0_g1	0.00	0.00	0.00	0.00	0.00	0.00	0.00	0.00	4.26	0.00
TRINITY_DN777234_c0_g1	0.00	0.00	0.00	0.00	5.83	5.78	0.00	0.00	0.00	0.00
TRINITY_DN777238_c0_g1	0.00	0.00	0.00	0.00	0.00	0.00	0.00	0.00	0.00	0.00
TRINITY_DN777239_c0_g1	0.00	0.00	0.00	0.00	0.00	0.00	0.00	0.00	0.00	0.00
TRINITY_DN777241_c0_g1	0.00	0.00	0.00	5.31	44.81	0.00	0.00	0.00	0.00	0.00
TRINITY_DN777242_c0_g1	0.00	0.00	0.00	0.00	0.00	0.00	0.00	0.00	0.00	0.00
TRINITY_DN777243_c0_g1	0.00	0.00	0.00	0.00	0.00	0.00	0.00	0.00	0.00	0.00
TRINITY_DN777244_c0_g1	0.00	3.30	0.00	7.27	20.10	0.00	0.00	0.00	3.76	0.00
TRINITY_DN777246_c0_g1	0.00	0.00	0.00	4.96	0.00	0.00	0.00	0.00	23.35	0.00
TRINITY_DN777247_c0_g1	0.00	1.82	8.78	1.34	0.00	0.00	0.00	2.00	2.10	0.00
TRINITY_DN777249_c0_g1	0.00	0.00	0.00	0.00	0.00	0.00	0.00	0.00	0.00	0.00
TRINITY_DN77724_c0_g1	0.00	0.00	24.41	0.00	0.00	0.00	0.00	5.38	11.41	0.00
TRINITY_DN777252_c0_g1	0.00	0.00	0.00	0.00	0.00	0.00	0.00	0.00	8.88	0.00
TRINITY_DN777256_c0_g1	0.00	0.00	22.42	0.00	11.39	11.35	0.00	0.00	0.00	0.00
TRINITY_DN777257_c0_g1	0.00	0.00	0.00	0.00	0.00	0.00	0.00	0.00	0.00	0.00
TRINITY_DN777259_c0_g1	0.00	0.00	0.00	0.00	0.00	0.00	0.00	0.00	0.00	0.00
TRINITY_DN77725_c0_g1	0.00	0.00	58.07	0.00	0.00	0.00	0.00	0.00	0.00	0.00
TRINITY_DN777260_c0_g1	0.00	0.00	0.00	0.00	0.00	0.00	0.00	9.93	0.00	0.00
TRINITY_DN777261_c0_g1	0.00	0.00	0.00	0.00	0.00	0.00	0.00	0.00	0.00	0.00
TRINITY_DN777262_c0_g1	0.00	0.00	0.00	0.00	0.00	0.00	0.00	0.00	0.00	0.00
TRINITY_DN777265_c0_g1	0.00	0.00	0.00	7.56	0.00	0.00	0.00	0.00	0.00	0.00
TRINITY_DN777268_c0_g1	0.00	0.00	0.00	0.00	0.00	0.00	0.00	0.00	0.00	0.00
TRINITY_DN777269_c0_g1	0.00	0.00	0.00	0.00	0.00	9.93	0.00	0.00	9.25	4.38
TRINITY_DN77726_c0_g2	0.00	0.00	0.00	0.00	0.00	0.00	0.00	0.00	0.00	0.00
TRINITY_DN77726_c0_g4	0.00	0.00	0.00	0.00	0.00	0.00	0.00	0.00	0.00	0.00
TRINITY_DN77726_c0_g5	0.00	0.00	0.00	10.76	0.00	0.00	0.00	0.00	0.00	0.00
TRINITY_DN77726_c3_g1	0.00	0.00	0.00	0.00	0.00	0.00	0.00	0.00	0.00	0.00
TRINITY_DN777270_c0_g1	0.00	0.00	0.00	0.00	0.00	0.00	0.00	0.00	12.99	0.00
TRINITY_DN777272_c0_g1	0.00	8.78	21.32	3.22	0.00	0.00	4.80	0.00	4.99	0.00
TRINITY_DN777273_c0_g1	0.00	17.46	0.00	0.00	0.00	0.00	0.00	6.21	6.62	0.00
TRINITY_DN777274_c0_g1	0.00	4.72	3.79	0.00	1.93	0.00	0.00	1.74	12.75	0.00
TRINITY_DN777278_c0_g1	0.00	0.00	21.73	4.34	7.27	14.69	0.00	0.00	4.75	0.00
TRINITY_DN777280_c0_g1	0.00	0.00	0.00	6.62	0.00	0.00	19.81	0.00	0.00	0.00
TRINITY_DN777281_c0_g1	0.00	0.00	13.12	0.00	0.00	0.00	0.00	0.00	0.00	0.00
TRINITY_DN777284_c0_g1	0.00	0.00	0.00	0.00	0.00	0.00	0.00	0.00	0.00	0.00
TRINITY_DN777285_c0_g1	0.00	0.00	0.00	4.38	0.00	0.00	0.00	0.00	0.00	0.00
TRINITY_DN777286_c0_g1	0.00	0.00	0.00	0.00	20.37	0.00	0.00	0.00	9.46	0.00
TRINITY_DN777288_c0_g1	0.00	0.00	0.00	0.00	0.00	0.00	0.00	0.00	3.97	0.00
TRINITY_DN777289_c0_g1	0.00	0.00	2.17	1.33	13.29	2.18	0.00	0.00	6.25	0.00
TRINITY_DN77728_c0_g1	0.00	0.00	0.00	0.00	0.00	0.00	0.00	0.00	0.00	0.00
TRINITY_DN777291_c0_g1	0.00	0.00	0.00	2.87	0.00	0.00	4.29	0.00	13.34	0.00
TRINITY_DN777292_c0_g1	0.00	0.00	0.00	0.00	0.00	0.00	0.00	0.00	0.00	0.00
TRINITY_DN777293_c0_g1	0.00	0.00	0.00	0.00	0.00	0.00	0.00	0.00	0.00	0.00
TRINITY_DN777294_c0_g1	0.00	0.00	0.00	0.00	0.00	0.00	0.00	0.00	0.00	0.00
TRINITY_DN777295_c0_g1	0.00	0.00	0.00	0.00	0.00	0.00	0.00	0.00	0.00	0.00
TRINITY_DN777296_c0_g1	0.00	0.00	0.00	0.00	0.00	0.00	0.00	0.00	0.00	0.00
TRINITY_DN777297_c0_g1	0.00	0.00	0.00	0.00	0.00	0.00	0.00	0.00	0.00	0.00
TRINITY_DN777298_c0_g1	0.00	3.56	0.00	0.88	0.00	0.00	0.00	0.00	0.00	0.00
TRINITY_DN77729_c0_g1	0.00	0.00	0.00	0.00	0.00	0.00	0.00	0.00	0.00	0.00
TRINITY_DN77729_c1_g1	0.00	0.00	0.00	0.00	0.00	0.00	0.00	0.00	0.00	0.00
TRINITY_DN7772_c0_g1	0.00	0.00	0.00	4.07	10.59	4.67	0.00	4.11	8.72	0.00
TRINITY_DN777300_c0_g1	0.00	0.00	0.00	0.00	0.00	0.00	0.00	0.00	0.00	0.00
TRINITY_DN777302_c0_g1	0.00	6.95	0.00	0.00	0.00	0.00	0.00	0.00	11.87	0.00
TRINITY_DN777303_c0_g1	0.00	0.00	0.00	5.40	9.12	0.00	0.00	0.00	8.48	0.00
TRINITY_DN777307_c0_g1	0.00	0.00	0.00	0.00	0.00	0.00	0.00	0.00	8.34	0.00
TRINITY_DN777308_c0_g1	0.00	0.00	0.00	0.00	0.00	0.00	0.00	0.00	0.00	0.00
TRINITY_DN77730_c0_g1	32.60	0.00	22.61	2925.11	18.36	0.00	0.00	28.84	25.27	0.00
TRINITY_DN77730_c1_g1	0.00	0.00	0.00	0.00	18.76	6.29	0.00	0.00	17.51	0.00
TRINITY_DN777310_c0_g1	0.00	0.00	0.00	0.00	0.00	0.00	0.00	0.00	0.00	0.00
TRINITY_DN777311_c0_g1	0.00	0.00	0.00	0.00	0.00	0.00	0.00	0.00	0.00	0.00
TRINITY_DN777315_c0_g1	9.95	15.37	14.70	872.80	5.96	2.95	18.78	10.16	19.56	36.95
TRINITY_DN777316_c0_g1	0.00	0.00	0.00	0.00	0.00	0.00	0.00	10.10	0.00	0.00
TRINITY_DN777317_c0_g1	0.00	0.00	11.03	2.24	18.53	3.69	3.34	0.00	3.47	3.28
TRINITY_DN777319_c0_g1	0.00	0.00	0.00	6.12	2.74	0.00	0.00	0.00	2.57	0.00
TRINITY_DN77731_c0_g1	0.00	0.00	0.00	7.98	3.30	13.14	11.92	0.00	3.10	0.00
TRINITY_DN77731_c1_g1	0.00	26.48	0.00	0.00	65.25	0.00	0.00	0.00	0.00	0.00
TRINITY_DN777320_c0_g1	0.00	0.00	0.00	0.00	0.00	0.00	0.00	0.00	0.00	0.00
TRINITY_DN777321_c0_g1	0.00	0.00	0.00	0.00	0.00	0.00	0.00	0.00	37.62	0.00
TRINITY_DN777324_c0_g1	0.00	0.00	0.00	0.00	0.00	12.81	0.00	0.00	0.00	0.00
TRINITY_DN777325_c0_g1	0.00	0.00	0.00	0.00	0.00	0.00	0.00	0.00	0.00	0.00
TRINITY_DN777326_c0_g1	0.00	0.00	0.00	20.27	0.00	0.00	0.00	0.00	0.00	0.00
TRINITY_DN777327_c0_g1	0.00	0.00	0.00	0.00	0.00	0.00	0.00	0.00	0.00	0.00
TRINITY_DN777328_c0_g1	0.00	0.00	0.00	0.00	0.00	8.53	0.00	0.00	0.00	0.00
TRINITY_DN777330_c0_g1	0.00	0.00	0.00	0.00	0.00	0.00	0.00	0.00	10.92	0.00
TRINITY_DN777333_c0_g1	0.00	0.00	0.00	0.00	13.80	0.00	0.00	0.00	0.00	0.00
TRINITY_DN777334_c0_g1	0.00	0.00	0.00	0.00	7.71	0.00	0.00	0.00	14.34	0.00
TRINITY_DN777335_c1_g1	0.00	0.00	0.00	0.00	0.00	0.00	0.00	0.00	0.00	0.00
TRINITY_DN777336_c0_g1	0.00	0.00	0.00	0.00	0.00	10.16	0.00	0.00	18.91	0.00
TRINITY_DN777337_c0_g1	0.00	0.00	15.35	0.00	0.00	0.00	0.00	0.00	0.00	0.00
TRINITY_DN777339_c0_g1	0.00	0.00	0.00	0.00	11.92	0.00	0.00	0.00	0.00	0.00
TRINITY_DN777341_c0_g1	0.00	0.00	0.00	0.00	0.00	0.00	0.00	0.00	0.00	0.00
TRINITY_DN777342_c0_g1	0.00	0.00	0.00	0.00	0.00	76.29	0.00	0.00	0.00	0.00
TRINITY_DN777343_c0_g1	0.00	0.00	0.00	0.00	2.42	0.00	0.00	0.00	4.56	0.00
TRINITY_DN777345_c0_g1	0.00	0.00	0.00	0.00	0.00	0.00	0.00	0.00	5.22	0.00
TRINITY_DN777346_c0_g1	0.00	0.00	0.00	0.00	0.00	0.00	0.00	0.00	0.00	0.00
TRINITY_DN777348_c0_g1	0.00	0.00	0.00	0.00	0.00	0.00	0.00	0.00	0.00	0.00
TRINITY_DN777349_c0_g1	0.00	0.00	0.00	5.43	0.00	0.00	0.00	0.00	0.00	0.00
TRINITY_DN777350_c0_g1	0.00	0.00	0.00	0.00	0.00	0.00	0.00	0.00	0.00	0.00
TRINITY_DN777352_c0_g1	0.00	0.00	0.00	0.00	0.00	27.46	0.00	0.00	0.00	0.00
TRINITY_DN777353_c0_g1	0.00	142.17	17.22	231.79	182.39	34.87	38.48	53.15	637.77	30.55
TRINITY_DN777354_c0_g1	0.00	0.00	0.00	0.00	0.00	0.00	0.00	0.00	0.00	0.00
TRINITY_DN777357_c0_g1	0.00	32.57	8.78	6.56	39.70	22.06	3.97	7.78	28.87	0.00
TRINITY_DN777358_c0_g1	0.00	0.00	0.00	0.00	8.21	0.00	9.56	0.00	10.06	0.00
TRINITY_DN77735_c0_g4	0.00	54.13	0.00	0.00	0.00	0.00	0.00	0.00	30.71	0.00
TRINITY_DN77735_c0_g5	0.00	0.00	0.00	0.00	0.00	0.00	0.00	0.00	0.00	0.00
TRINITY_DN77735_c2_g1	0.00	0.00	0.00	0.00	0.00	0.00	0.00	0.00	0.00	0.00
TRINITY_DN777361_c0_g1	0.00	0.00	0.00	0.00	31.51	0.00	0.00	0.00	0.00	0.00
TRINITY_DN777363_c0_g1	0.00	0.00	0.00	6.42	0.00	0.00	0.00	0.00	0.00	0.00
TRINITY_DN777364_c0_g1	0.00	0.00	0.00	0.00	0.00	0.00	0.00	0.00	0.00	0.00
TRINITY_DN777365_c0_g1	0.00	0.00	0.00	0.00	0.00	0.00	0.00	0.00	10.06	0.00
TRINITY_DN777366_c0_g1	0.00	0.00	0.00	9.82	8.29	0.00	0.00	0.00	0.00	0.00
TRINITY_DN777368_c0_g1	0.00	0.00	0.00	0.00	0.00	0.00	0.00	0.00	0.00	0.00
TRINITY_DN777369_c0_g1	0.00	0.00	12.81	3.91	9.71	0.00	0.00	0.00	5.16	2.87
TRINITY_DN777370_c0_g1	0.00	0.00	36.43	0.00	0.00	0.00	0.00	21.87	23.02	0.00
TRINITY_DN777371_c0_g1	0.00	0.00	0.00	0.00	9.68	0.00	0.00	4.33	6.83	4.30
TRINITY_DN777376_c0_g1	0.00	0.00	0.00	0.00	0.00	0.00	0.00	0.00	0.00	0.00
TRINITY_DN777379_c0_g1	0.00	0.00	0.00	0.80	0.00	0.00	0.00	0.00	1.25	0.00
TRINITY_DN77737_c0_g1	0.00	0.00	0.00	2.26	14.95	0.00	0.00	3.31	0.00	0.00
TRINITY_DN77737_c1_g1	0.00	0.00	0.00	0.91	0.00	0.00	0.00	0.00	0.00	0.00
TRINITY_DN77737_c2_g1	0.00	0.00	0.00	0.00	0.00	0.00	0.00	0.00	0.00	0.00
TRINITY_DN77737_c3_g1	0.00	0.00	0.00	0.00	0.00	6.08	5.42	5.31	5.64	5.36
TRINITY_DN77737_c5_g1	0.00	0.00	0.00	0.00	0.00	0.00	0.00	0.00	0.00	0.00
TRINITY_DN77737_c7_g1	0.00	0.00	0.00	0.00	8.29	0.00	0.00	0.00	3.87	0.00
TRINITY_DN777381_c0_g1	0.00	0.00	0.00	6.54	0.00	0.00	0.00	0.00	0.00	0.00
TRINITY_DN777382_c0_g1	0.00	19.20	0.00	2.35	0.00	0.00	0.00	0.00	14.60	3.45
TRINITY_DN777385_c0_g1	0.00	0.00	0.00	0.00	0.00	0.00	0.00	0.00	0.00	0.00
TRINITY_DN777386_c0_g1	0.00	0.00	0.00	0.00	0.00	0.00	0.00	0.00	0.00	0.00
TRINITY_DN777389_c0_g1	0.00	0.00	0.00	0.00	0.00	0.00	0.00	0.00	0.00	0.00
TRINITY_DN77738_c0_g1	0.00	0.00	29.62	0.00	30.03	10.02	0.00	0.00	27.89	0.00
TRINITY_DN777390_c0_g1	0.00	0.00	0.00	15.62	17.56	17.62	0.00	0.00	0.00	0.00
TRINITY_DN777391_c0_g1	0.00	0.00	0.00	11.15	0.00	0.00	0.00	0.00	0.00	0.00
TRINITY_DN777393_c0_g1	4.70	9.26	50.62	30.54	123.93	11.33	0.00	29.73	205.22	0.00
TRINITY_DN777394_c0_g1	0.00	0.00	0.00	0.00	0.00	0.00	0.00	0.00	33.56	0.00
TRINITY_DN777397_c0_g1	0.00	7.72	0.00	0.00	0.00	0.00	0.00	0.00	0.00	8.28
TRINITY_DN777398_c0_g1	0.00	0.00	3.03	0.00	0.00	3.04	0.00	0.00	5.76	2.72
TRINITY_DN77739_c0_g1	0.00	0.00	3.08	0.00	0.00	9.27	0.00	0.00	10.84	0.00
TRINITY_DN77739_c0_g2	0.00	0.00	0.00	0.00	0.00	0.00	0.00	0.00	0.00	0.00
TRINITY_DN77739_c4_g1	0.00	0.00	0.00	0.00	0.00	0.00	0.00	0.00	0.00	0.00
TRINITY_DN77739_c7_g1	0.00	0.00	0.00	0.00	0.00	0.00	0.00	0.00	0.00	0.00
TRINITY_DN7773_c0_g1	1.03	29.54	44.91	29.82	127.75	22.50	13.08	14.75	114.97	4.72
TRINITY_DN7773_c1_g1	0.00	5.12	6.23	0.00	0.00	0.00	0.00	0.00	5.83	0.00
TRINITY_DN777400_c0_g1	0.00	0.00	0.00	0.00	0.00	0.00	0.00	0.00	0.00	0.00
TRINITY_DN777401_c0_g1	0.00	0.00	0.00	0.00	0.00	3.86	0.00	3.42	3.62	0.00
TRINITY_DN777402_c0_g1	0.00	0.00	0.00	0.00	0.00	0.00	0.00	0.00	0.00	0.00
TRINITY_DN777403_c0_g2	0.00	0.00	0.00	3.81	0.00	0.00	0.00	0.00	5.93	0.00
TRINITY_DN777404_c0_g1	0.00	0.00	0.00	0.00	0.00	30.77	0.00	0.00	0.00	0.00
TRINITY_DN777406_c0_g1	0.00	0.00	0.00	0.00	0.00	0.00	0.00	0.00	0.00	0.00
TRINITY_DN777408_c0_g1	0.00	12.43	0.00	0.00	0.00	0.00	0.00	0.00	2.85	0.00
TRINITY_DN777409_c0_g1	0.00	0.00	3.02	2.79	6.19	6.04	0.00	0.00	10.21	0.00
TRINITY_DN77740_c0_g1	0.00	0.00	0.00	1.69	5.63	0.00	2.52	0.00	3.99	0.00
TRINITY_DN777410_c0_g1	0.00	0.00	0.00	0.00	0.00	0.00	0.00	0.00	0.00	0.00
TRINITY_DN777411_c0_g1	0.00	0.00	0.00	0.00	0.00	0.00	0.00	0.00	0.00	0.00
TRINITY_DN777413_c0_g1	0.00	0.00	0.00	0.00	0.00	0.00	0.00	0.00	0.00	0.00
TRINITY_DN777416_c0_g1	0.00	0.00	0.00	0.00	0.00	0.00	0.00	0.00	0.00	0.00
TRINITY_DN777417_c0_g1	0.00	0.00	0.00	1.74	0.00	8.55	0.00	0.00	0.00	0.00
TRINITY_DN777418_c0_g1	0.00	0.00	0.00	0.00	0.00	33.49	0.00	0.00	10.37	0.00
TRINITY_DN777419_c0_g1	0.00	0.00	0.00	1.86	6.18	12.27	0.00	0.00	2.90	0.00
TRINITY_DN77741_c0_g1	0.00	0.00	0.00	0.00	19.46	11.64	0.00	3.44	3.64	0.00
TRINITY_DN777420_c0_g1	0.00	0.00	0.00	0.00	2.06	0.00	0.00	1.85	5.82	0.00
TRINITY_DN777421_c0_g1	0.00	0.00	0.00	0.00	0.00	0.00	0.00	0.00	0.00	0.00
TRINITY_DN777422_c0_g1	0.00	0.00	0.00	0.00	33.23	0.00	0.00	0.00	0.00	0.00
TRINITY_DN777423_c0_g1	0.00	0.00	0.00	0.00	0.00	0.00	0.00	0.00	7.42	0.00
TRINITY_DN777425_c0_g1	0.00	0.00	1.43	0.88	1.46	0.00	0.00	1.32	1.38	0.00
TRINITY_DN777428_c0_g1	0.00	0.00	0.00	0.00	0.00	0.00	0.00	0.00	0.00	0.00
TRINITY_DN777429_c0_g1	0.00	0.00	0.00	0.00	10.03	0.00	0.00	0.00	0.00	0.00
TRINITY_DN77742_c1_g1	0.00	0.00	0.00	13.35	0.00	13.13	0.00	0.00	13.92	0.00
TRINITY_DN77742_c2_g1	0.00	0.00	0.00	0.00	0.00	0.00	0.00	0.00	0.00	0.00
TRINITY_DN77742_c4_g1	0.00	1.69	0.00	0.00	6.23	0.00	0.00	0.00	0.00	0.00
TRINITY_DN777430_c0_g1	0.00	0.00	0.00	0.00	9.07	0.00	0.00	0.00	0.00	0.00
TRINITY_DN777433_c0_g1	0.00	0.00	0.00	0.00	0.00	0.00	16.60	0.00	0.00	0.00
TRINITY_DN777434_c0_g1	0.00	0.00	0.00	0.00	0.00	0.00	0.00	0.00	0.00	0.00
TRINITY_DN777436_c0_g1	0.00	0.00	0.00	1.48	0.00	0.00	0.00	0.00	0.00	0.00
TRINITY_DN777439_c0_g1	0.00	0.00	25.31	7.64	0.00	0.00	0.00	0.00	0.00	0.00
TRINITY_DN77743_c0_g2	0.00	3.56	8.64	2.62	26.06	17.37	0.00	0.00	4.06	0.00
TRINITY_DN777441_c0_g1	0.00	0.00	0.00	0.00	4.71	14.16	0.00	0.00	0.00	0.00
TRINITY_DN777442_c0_g1	0.00	0.00	0.00	4.10	0.00	0.00	0.00	0.00	0.00	0.00
TRINITY_DN777444_c0_g1	0.00	4.16	0.00	1.54	0.00	1.25	0.00	0.00	0.00	0.00
TRINITY_DN777448_c0_g1	0.00	0.00	0.00	0.00	0.00	0.00	0.00	0.00	0.00	0.00
TRINITY_DN77744_c0_g1	0.00	0.00	0.00	0.00	35.32	0.00	0.00	0.00	32.54	0.00
TRINITY_DN777451_c0_g1	0.00	0.00	0.00	0.00	28.14	0.00	0.00	0.00	1.36	0.00
TRINITY_DN777452_c0_g1	0.00	0.00	0.00	4.33	0.00	0.00	0.00	0.00	0.00	0.00
TRINITY_DN777453_c0_g1	0.00	0.00	0.00	0.00	5.57	5.60	0.00	4.90	0.00	0.00
TRINITY_DN777455_c0_g1	0.00	0.00	0.00	0.00	0.00	4.62	0.00	0.00	0.00	0.00
TRINITY_DN777456_c0_g1	0.00	0.00	38.02	0.00	0.00	0.00	0.00	0.00	36.33	0.00
TRINITY_DN777458_c0_g1	0.00	0.00	2.18	1.34	0.00	8.74	0.00	0.00	0.00	1.98
TRINITY_DN777459_c0_g1	0.00	0.00	20.98	0.00	0.00	0.00	0.00	0.00	0.00	0.00
TRINITY_DN77745_c0_g1	0.00	0.00	9.10	0.00	3.35	0.00	4.16	0.00	32.66	0.00
TRINITY_DN77745_c1_g1	0.00	6.51	0.00	11.07	4.12	7.87	0.00	0.00	0.00	0.00
TRINITY_DN777463_c0_g1	0.00	0.00	0.00	0.00	0.00	0.00	0.00	0.00	8.25	0.00
TRINITY_DN777464_c0_g1	0.00	0.00	0.00	0.00	0.00	0.00	0.00	0.00	0.00	0.00
TRINITY_DN777464_c1_g1	0.00	0.00	0.00	0.00	0.00	9.10	0.00	0.00	8.43	0.00
TRINITY_DN777465_c0_g1	0.00	0.00	0.00	0.00	0.00	0.00	0.00	0.00	0.00	0.00
TRINITY_DN777466_c0_g1	0.00	0.00	0.00	0.00	0.00	0.00	0.00	0.00	0.00	0.00
TRINITY_DN777467_c0_g1	0.00	0.00	0.00	4.88	0.00	0.00	0.00	0.00	7.65	0.00
TRINITY_DN777468_c0_g1	0.00	0.00	0.00	0.00	0.00	0.00	9.62	0.00	0.00	0.00
TRINITY_DN777469_c0_g1	0.00	0.00	0.00	0.00	0.00	0.00	0.00	0.00	0.00	0.00
TRINITY_DN777470_c0_g1	0.00	0.00	0.00	0.00	3.06	0.00	0.00	0.00	0.00	0.00
TRINITY_DN777471_c0_g1	0.00	0.00	16.12	19.42	0.00	0.00	0.00	0.00	0.00	0.00
TRINITY_DN777472_c0_g1	0.00	0.00	5.34	3.26	10.83	3.87	0.00	2.42	7.63	2.40
TRINITY_DN777475_c0_g1	0.00	0.00	0.00	0.00	0.00	0.00	0.00	0.00	0.00	0.00
TRINITY_DN777478_c0_g1	0.00	0.00	0.00	0.00	10.56	0.00	0.00	0.00	9.83	0.00
TRINITY_DN77747_c0_g1	0.00	0.00	0.00	0.00	0.00	0.00	0.00	0.00	0.00	0.00
TRINITY_DN777481_c0_g1	0.00	0.00	0.00	0.00	0.00	0.00	0.00	0.00	0.00	0.00
TRINITY_DN777482_c0_g1	0.00	0.00	0.00	0.00	0.00	0.00	0.00	0.00	0.00	0.00
TRINITY_DN777484_c0_g1	0.00	0.00	31.50	0.00	0.00	0.00	0.00	0.00	0.00	0.00
TRINITY_DN777485_c0_g1	0.00	0.00	0.00	0.00	0.00	0.00	0.00	0.00	0.00	0.00
TRINITY_DN77748_c0_g1	0.00	0.00	0.00	0.00	0.00	0.00	0.00	0.00	0.00	0.00
TRINITY_DN77748_c0_g2	0.00	0.00	0.00	0.00	0.00	0.00	0.00	0.00	0.00	0.00
TRINITY_DN77748_c1_g1	0.00	0.00	0.00	0.00	0.00	0.00	0.00	0.00	0.00	0.00
TRINITY_DN77748_c2_g1	0.00	0.00	0.00	0.00	0.00	0.00	0.00	0.00	0.00	0.00
TRINITY_DN777493_c0_g1	0.00	0.00	0.00	0.00	0.00	0.00	0.00	0.00	0.00	0.00
TRINITY_DN777494_c0_g1	0.00	0.00	0.00	0.00	0.00	0.00	0.00	4.34	13.82	0.00
TRINITY_DN777495_c0_g1	0.00	0.00	0.00	17.09	0.00	0.00	0.00	0.00	0.00	0.00
TRINITY_DN777496_c0_g1	0.00	0.00	12.14	14.63	0.00	0.00	10.92	0.00	0.00	0.00
TRINITY_DN777497_c0_g1	0.00	0.00	2.32	4.27	7.09	0.00	2.12	2.12	8.89	4.20
TRINITY_DN777498_c0_g1	0.00	0.00	0.00	0.00	0.00	0.00	0.00	0.00	0.00	0.00
TRINITY_DN777499_c0_g1	0.00	0.00	0.00	0.00	0.00	0.00	0.00	0.00	0.00	0.00
TRINITY_DN7774_c0_g1	0.00	0.00	2.61	5.20	5.35	2.61	0.00	0.00	2.91	0.00
TRINITY_DN777500_c0_g1	0.00	0.00	5.06	0.83	15.22	0.00	0.00	0.00	9.49	0.00
TRINITY_DN777508_c0_g1	0.00	0.00	0.00	0.00	0.00	7.20	0.00	0.00	0.00	0.00
TRINITY_DN77750_c0_g2	0.00	0.00	8.43	0.00	8.54	0.00	0.00	7.94	13.36	2.52
TRINITY_DN77750_c0_g3	0.00	0.00	0.00	0.00	0.00	0.00	0.00	0.00	9.76	0.00
TRINITY_DN777510_c0_g1	0.00	0.00	13.41	4.02	0.00	0.00	0.00	0.00	6.27	0.00
TRINITY_DN777511_c0_g1	0.00	0.00	0.00	0.00	0.00	0.00	0.00	0.00	0.00	0.00
TRINITY_DN777512_c0_g1	0.00	0.00	0.00	0.00	0.00	0.00	0.00	0.00	0.00	0.00
TRINITY_DN777513_c0_g1	0.00	0.00	0.00	0.00	3.01	0.00	0.00	0.00	5.11	0.00
TRINITY_DN777515_c0_g1	0.00	0.00	0.00	0.00	0.00	0.00	0.00	0.00	5.98	0.00
TRINITY_DN777516_c0_g1	0.00	0.00	111.12	9.55	0.00	0.00	0.00	0.00	0.00	0.00
TRINITY_DN777517_c0_g1	0.00	0.00	0.00	0.00	21.12	0.00	0.00	0.00	0.00	0.00
TRINITY_DN777518_c0_g1	0.00	0.00	0.00	15.44	6.43	0.00	0.00	0.00	6.01	0.00
TRINITY_DN777519_c0_g1	0.00	0.00	0.00	0.00	0.00	0.00	0.00	0.00	0.00	0.00
TRINITY_DN77751_c0_g1	0.00	0.00	8.74	0.00	0.00	0.00	0.00	8.26	12.75	0.00
TRINITY_DN777520_c0_g1	0.00	0.00	0.00	1.48	0.00	0.00	0.00	0.00	6.13	0.00
TRINITY_DN777521_c0_g1	0.00	0.00	0.00	0.00	0.00	5.20	0.00	0.00	0.00	0.00
TRINITY_DN777523_c0_g1	0.00	0.00	0.00	0.00	0.00	0.00	0.00	0.00	14.13	0.00
TRINITY_DN777524_c0_g1	0.00	0.00	0.00	0.00	2.46	1.19	0.00	0.00	1.57	0.00
TRINITY_DN777525_c0_g1	0.00	1.46	0.00	0.00	0.00	0.00	0.00	0.00	5.06	0.00
TRINITY_DN777527_c0_g1	0.00	0.00	0.00	0.00	6.52	0.00	0.00	0.00	6.08	0.00
TRINITY_DN77752_c0_g1	0.00	0.00	0.00	15.51	18.45	0.00	0.00	0.00	10.31	0.00
TRINITY_DN77752_c1_g1	0.00	0.00	0.00	0.00	0.00	17.15	0.00	0.00	0.00	0.00
TRINITY_DN777530_c0_g1	0.00	0.00	0.00	2.31	15.30	3.81	0.00	0.00	7.16	3.38
TRINITY_DN777531_c0_g1	0.00	0.00	0.00	0.00	0.00	0.00	0.00	0.00	2.01	0.00
TRINITY_DN777533_c0_g1	0.00	0.00	0.00	8.33	0.00	0.00	0.00	0.00	0.00	0.00
TRINITY_DN777536_c0_g1	0.00	0.00	0.00	0.00	7.41	0.00	0.00	0.00	4.58	0.00
TRINITY_DN777537_c0_g1	0.00	0.00	0.00	2.26	0.00	0.00	0.00	0.00	5.35	0.00
TRINITY_DN777539_c0_g1	0.00	0.00	0.00	0.00	0.00	39.64	0.00	0.00	0.00	0.00
TRINITY_DN77753_c0_g1	0.00	0.00	0.00	0.00	28.60	14.23	12.51	0.00	26.62	0.00
TRINITY_DN777540_c0_g1	0.00	1.52	9.18	1.13	0.00	1.84	0.00	0.00	3.53	1.67
TRINITY_DN777541_c0_g1	0.00	0.00	0.00	0.00	0.00	0.00	0.00	0.00	0.00	0.00
TRINITY_DN777542_c0_g1	0.00	0.00	0.00	0.00	0.00	0.00	0.00	0.00	0.00	0.00
TRINITY_DN777545_c0_g1	0.00	0.00	0.00	0.00	0.00	0.00	0.00	0.00	0.00	0.00
TRINITY_DN777547_c0_g1	0.00	0.00	29.95	18.07	0.00	0.00	0.00	0.00	14.26	0.00
TRINITY_DN777549_c0_g1	0.00	0.00	0.00	0.00	0.00	0.00	0.00	0.00	7.90	0.00
TRINITY_DN77754_c0_g1	0.00	2.03	0.00	0.00	2.49	0.00	0.00	0.00	3.88	0.00
TRINITY_DN777550_c0_g1	0.00	0.00	0.00	7.23	4.00	0.00	0.00	0.00	14.95	0.00
TRINITY_DN777552_c0_g1	0.00	0.00	0.00	0.00	0.00	0.00	0.00	0.00	0.00	0.00
TRINITY_DN777553_c0_g1	0.00	0.00	0.00	0.00	0.00	0.00	0.00	0.00	8.63	0.00
TRINITY_DN777556_c0_g1	0.00	0.00	0.00	0.00	0.00	4.52	0.83	0.00	4.40	0.00
TRINITY_DN777558_c0_g1	0.00	0.00	2.94	2.71	1.51	1.47	0.00	0.00	2.84	0.00
TRINITY_DN77755_c0_g1	0.00	0.00	28.55	0.00	0.00	0.00	0.00	0.00	0.00	12.73
TRINITY_DN77755_c1_g1	0.00	0.00	0.00	0.00	0.00	0.00	0.00	0.00	14.59	0.00
TRINITY_DN77755_c2_g1	0.00	14.69	0.00	0.00	35.85	0.00	0.00	0.00	0.00	0.00
TRINITY_DN77755_c3_g1	0.00	0.00	0.00	0.00	20.43	0.00	0.00	0.00	0.00	0.00
TRINITY_DN77755_c3_g2	0.00	0.00	0.00	0.00	18.08	0.00	0.00	0.00	16.70	0.00
TRINITY_DN77755_c3_g3	0.00	0.00	0.00	0.00	0.00	0.00	0.00	0.00	0.00	0.00
TRINITY_DN777560_c0_g1	0.00	0.00	0.00	0.00	0.00	0.00	0.00	0.00	0.00	0.00
TRINITY_DN777562_c0_g1	0.00	0.00	0.00	0.00	0.00	0.00	0.00	0.00	0.00	0.00
TRINITY_DN777565_c0_g1	0.00	0.00	0.00	12.44	0.00	0.00	0.00	0.00	9.83	0.00
TRINITY_DN777568_c0_g1	0.00	7.24	0.00	2.66	17.65	0.00	0.00	0.00	24.74	7.80
TRINITY_DN777569_c0_g1	0.00	0.00	0.00	0.37	0.00	0.00	0.00	0.00	0.00	0.00
TRINITY_DN777570_c0_g1	0.00	0.00	0.00	0.00	0.00	0.00	0.00	0.00	0.00	0.00
TRINITY_DN777573_c0_g1	0.00	0.00	0.00	0.00	0.00	0.00	0.00	0.00	0.00	0.00
TRINITY_DN777574_c0_g1	0.00	0.00	0.00	0.00	0.00	0.00	0.00	0.00	0.00	0.00
TRINITY_DN777576_c0_g1	0.00	0.00	0.00	12.36	0.00	0.00	0.00	0.00	23.97	0.00
TRINITY_DN777577_c0_g1	0.00	0.00	0.00	0.00	0.00	0.00	0.00	0.00	0.00	0.00
TRINITY_DN777579_c0_g1	0.00	0.00	0.00	0.00	0.00	0.00	0.00	0.00	0.00	0.00
TRINITY_DN77757_c1_g1	0.00	0.00	0.00	0.00	0.00	0.00	0.00	0.00	0.00	0.00
TRINITY_DN777580_c0_g1	0.00	0.00	0.00	0.00	0.00	0.00	0.00	0.00	0.00	0.00
TRINITY_DN777581_c0_g1	0.00	0.00	0.00	0.00	17.80	0.00	0.00	1.57	0.00	0.00
TRINITY_DN777583_c0_g1	0.00	3.49	0.00	5.13	0.00	0.00	0.00	0.00	3.98	0.00
TRINITY_DN777584_c0_g1	0.00	0.00	0.00	0.00	0.00	0.00	0.00	0.00	0.00	0.00
TRINITY_DN777585_c0_g1	0.00	0.00	0.00	15.70	17.82	52.93	0.00	0.00	0.00	0.00
TRINITY_DN777586_c0_g1	0.00	0.00	0.00	0.00	0.00	10.42	3.15	0.00	0.00	0.00
TRINITY_DN777587_c0_g1	0.00	0.00	0.00	0.00	0.00	0.00	0.00	0.00	0.00	0.00
TRINITY_DN777589_c0_g1	0.00	0.00	0.00	0.00	0.00	0.00	0.00	0.00	0.00	0.00
TRINITY_DN777591_c0_g1	0.00	16.04	0.00	4.72	0.00	0.00	0.00	0.00	0.00	0.00
TRINITY_DN777594_c0_g1	0.00	0.00	0.00	0.00	0.00	0.00	0.00	0.00	7.50	0.00
TRINITY_DN777595_c0_g1	0.00	0.00	0.00	8.93	7.48	0.00	0.00	0.00	13.94	0.00
TRINITY_DN77759_c0_g1	0.00	0.00	0.00	0.00	0.00	0.00	0.00	0.00	37.72	0.00
TRINITY_DN77759_c1_g1	0.00	0.00	0.00	0.00	11.39	5.58	0.00	0.00	10.58	14.79
TRINITY_DN77759_c1_g2	0.00	0.00	3.58	2.18	0.00	0.00	0.00	0.00	6.78	0.00
TRINITY_DN77759_c2_g1	0.00	0.00	1.95	3.59	0.00	0.00	0.00	0.00	0.00	0.00
TRINITY_DN77759_c3_g1	0.00	0.00	0.00	0.00	0.00	0.00	0.00	0.00	2.34	0.00
TRINITY_DN77759_c4_g1	0.00	0.00	0.00	0.00	0.00	0.00	0.00	0.00	0.00	0.00
TRINITY_DN77759_c5_g1	0.00	0.00	0.00	0.00	0.00	0.00	0.00	0.00	0.00	0.00
TRINITY_DN77759_c9_g1	0.00	23.89	0.00	0.00	0.00	0.00	0.00	0.00	0.00	0.00
TRINITY_DN7775_c0_g1	0.00	0.00	0.00	0.00	20.26	0.00	0.00	2.34	13.73	0.00
TRINITY_DN7775_c0_g2	0.00	0.00	0.00	0.00	44.86	4.25	15.28	7.49	0.00	3.76
TRINITY_DN7775_c0_g3	0.00	8.78	15.99	3.22	7.69	0.00	0.00	0.00	34.96	0.00
TRINITY_DN7775_c1_g2	1.51	1.59	9.69	6.39	21.30	3.45	2.58	4.05	13.46	1.60
TRINITY_DN7775_c3_g1	0.00	0.00	0.00	0.00	0.00	0.00	0.00	11.15	0.00	0.00
TRINITY_DN7775_c4_g1	0.00	0.00	0.00	0.00	12.23	33.09	0.00	0.00	0.00	0.00
TRINITY_DN777600_c0_g1	0.00	37.22	0.00	0.00	0.00	0.00	13.26	0.00	0.00	0.00
TRINITY_DN777602_c0_g1	0.00	3.75	18.19	8.26	4.57	0.00	0.00	0.00	25.64	0.00
TRINITY_DN777603_c0_g1	0.00	0.00	0.00	0.00	17.28	0.00	0.00	0.00	0.00	0.00
TRINITY_DN777604_c0_g1	0.00	11.35	13.58	16.33	13.90	13.84	12.16	0.00	12.92	0.00
TRINITY_DN777606_c0_g1	0.00	0.00	0.00	0.00	0.00	0.00	0.00	0.00	0.00	0.00
TRINITY_DN777608_c0_g1	0.00	0.00	0.00	0.00	0.00	0.00	0.00	0.00	0.00	0.00
TRINITY_DN777609_c0_g1	0.00	0.00	6.68	0.00	0.00	0.00	0.00	0.00	0.00	0.00
TRINITY_DN77760_c2_g1	0.00	0.00	0.00	0.00	0.00	0.00	0.00	0.00	0.00	0.00
TRINITY_DN77760_c3_g1	0.00	0.00	0.00	0.00	0.00	0.00	0.00	0.00	0.00	0.00
TRINITY_DN77760_c4_g1	0.00	0.00	0.00	0.00	0.00	0.00	0.00	0.00	0.00	0.00
TRINITY_DN77760_c6_g1	0.00	0.00	0.00	0.00	0.00	0.00	0.00	0.00	0.00	0.00
TRINITY_DN77760_c7_g1	0.00	0.00	0.00	0.00	0.00	0.00	0.00	0.00	0.00	0.00
TRINITY_DN77760_c8_g1	0.00	0.00	0.00	0.00	0.00	0.00	0.00	0.00	0.00	0.00
TRINITY_DN77760_c9_g1	0.00	0.00	9.53	0.00	0.00	0.00	0.00	0.00	0.00	0.00
TRINITY_DN777610_c0_g1	0.00	0.00	0.00	0.00	14.74	0.00	4.42	0.00	18.37	0.00
TRINITY_DN777611_c0_g1	0.00	0.00	0.00	0.00	10.31	0.00	0.00	0.00	0.00	0.00
TRINITY_DN777613_c0_g1	0.00	10.26	8.21	7.23	11.99	4.09	7.19	0.00	22.52	0.00
TRINITY_DN777614_c0_g1	0.00	0.00	0.00	0.00	4.96	0.00	0.00	0.00	0.00	0.00
TRINITY_DN777615_c0_g1	0.00	2.05	2.47	0.00	2.51	0.00	0.00	2.25	0.00	0.00
TRINITY_DN777616_c0_g1	0.00	0.00	0.00	0.00	0.00	0.00	0.00	0.00	0.00	0.00
TRINITY_DN77761_c0_g1	0.00	0.00	6.05	4.65	4.65	1.51	0.00	1.40	0.00	0.00
TRINITY_DN77761_c1_g1	0.00	0.00	28.93	0.00	0.00	0.00	0.00	0.00	5.41	0.00
TRINITY_DN77761_c2_g1	0.00	0.00	0.00	0.00	0.00	0.00	0.00	0.00	0.00	0.00
TRINITY_DN77761_c4_g1	0.00	0.00	0.00	0.00	0.00	0.00	0.00	0.00	0.00	0.00
TRINITY_DN77761_c4_g2	0.00	0.00	0.00	0.00	0.00	0.00	0.00	0.00	0.00	0.00
TRINITY_DN77761_c5_g1	0.00	0.00	0.00	11.77	0.00	0.00	0.00	0.00	18.66	0.00
TRINITY_DN77761_c6_g1	0.00	0.00	0.00	0.00	0.00	0.00	0.00	0.00	15.82	0.00
TRINITY_DN77761_c7_g1	0.00	0.00	0.00	0.00	0.00	0.00	0.00	0.00	0.00	0.00
TRINITY_DN777620_c0_g1	0.00	0.00	0.00	0.00	0.00	0.00	0.00	0.00	7.02	0.00
TRINITY_DN777621_c0_g1	0.00	0.00	0.00	0.00	0.00	0.00	0.00	0.00	0.00	0.00
TRINITY_DN777622_c0_g1	0.00	0.00	0.00	0.00	0.00	0.00	0.00	0.00	0.00	0.00
TRINITY_DN777624_c0_g1	0.84	10.41	27.88	24.11	47.51	12.41	4.43	7.21	24.30	0.89
TRINITY_DN777626_c0_g1	0.00	0.00	0.00	0.00	0.00	0.00	0.00	0.00	0.00	0.00
TRINITY_DN777627_c0_g1	0.00	0.00	10.84	0.00	3.64	0.00	0.00	0.00	17.07	0.00
TRINITY_DN77762_c0_g1	0.00	0.00	5.79	0.00	0.00	9.59	0.00	0.00	0.00	0.00
TRINITY_DN777630_c0_g1	0.00	0.00	0.00	0.00	0.00	23.70	0.00	0.00	0.00	0.00
TRINITY_DN777631_c0_g1	0.00	0.00	16.87	0.00	5.63	0.00	0.00	0.00	0.00	0.00
TRINITY_DN777632_c0_g1	0.00	0.00	0.00	0.00	13.50	0.00	0.00	0.00	12.54	0.00
TRINITY_DN777633_c0_g1	0.00	0.00	10.97	0.00	0.00	0.00	0.00	0.00	2.61	0.00
TRINITY_DN777634_c0_g1	0.00	0.00	0.00	0.00	4.69	0.00	0.00	8.17	8.68	0.00
TRINITY_DN777636_c0_g1	0.00	0.00	0.00	0.00	3.04	0.00	0.00	0.00	2.85	0.00
TRINITY_DN77763_c0_g1	0.00	0.00	0.00	0.00	0.00	0.00	0.00	0.00	0.00	0.00
TRINITY_DN77763_c10_g1	0.00	0.00	0.00	0.00	0.00	0.00	0.00	0.00	0.00	0.00
TRINITY_DN77763_c11_g1	0.00	0.00	0.00	0.00	0.00	0.00	0.00	0.00	0.00	2.08
TRINITY_DN77763_c12_g1	0.00	0.00	0.00	0.00	0.00	0.00	0.00	0.00	0.00	0.00
TRINITY_DN77763_c13_g1	0.00	0.00	0.00	0.00	0.00	0.00	0.00	0.00	0.00	0.00
TRINITY_DN77763_c14_g1	0.00	0.00	0.00	0.00	0.00	0.00	0.00	0.00	0.00	0.00
TRINITY_DN77763_c1_g1	0.00	0.00	0.00	0.00	0.00	0.00	0.00	0.00	0.00	0.00
TRINITY_DN77763_c2_g1	0.00	0.00	0.00	0.00	0.00	0.00	0.00	0.00	0.00	0.00
TRINITY_DN77763_c3_g1	0.00	0.00	0.00	0.00	0.00	0.00	0.00	0.00	0.00	0.00
TRINITY_DN77763_c3_g2	0.00	0.00	0.00	0.00	0.00	0.00	0.00	0.00	0.00	0.00
TRINITY_DN77763_c6_g1	0.00	0.00	0.00	0.00	23.53	0.00	0.00	0.00	0.00	0.00
TRINITY_DN77763_c7_g1	0.00	0.00	0.00	2.24	0.00	7.40	3.35	0.00	3.48	0.00
TRINITY_DN77763_c8_g1	0.00	0.00	0.00	0.00	0.00	0.00	0.00	0.00	40.16	0.00
TRINITY_DN777640_c0_g1	0.00	0.00	0.00	0.00	0.00	0.00	0.00	0.00	0.00	0.00
TRINITY_DN777641_c0_g1	0.00	0.00	0.00	0.00	0.00	0.00	0.00	0.00	0.00	0.00
TRINITY_DN777644_c0_g1	0.00	0.00	0.00	0.00	0.00	0.00	0.00	0.00	0.00	0.00
TRINITY_DN777646_c0_g1	0.00	0.00	6.53	0.00	0.00	0.00	0.00	0.00	6.11	0.00
TRINITY_DN777647_c0_g1	0.00	0.00	0.00	4.74	0.00	0.00	0.00	0.00	0.00	0.00
TRINITY_DN777649_c0_g1	0.00	0.00	0.00	0.00	0.00	0.00	0.00	0.00	0.00	0.00
TRINITY_DN77764_c0_g1	0.00	0.00	0.00	0.00	0.00	0.00	0.00	0.00	0.00	0.00
TRINITY_DN77764_c5_g1	0.00	0.00	9.49	0.00	0.00	0.00	0.00	0.00	0.00	0.00
TRINITY_DN77764_c6_g1	0.00	0.00	0.00	0.00	16.15	0.00	0.00	0.00	0.00	0.00
TRINITY_DN77764_c7_g1	0.00	0.00	0.00	0.00	0.00	0.00	0.00	0.00	0.00	0.00
TRINITY_DN777650_c0_g1	0.00	0.00	0.00	0.00	0.00	0.00	0.00	0.00	0.00	0.00
TRINITY_DN777651_c0_g1	0.00	0.00	0.00	0.00	0.00	0.00	0.00	0.00	8.34	0.00
TRINITY_DN777652_c0_g1	0.00	0.00	5.54	0.00	0.00	0.00	0.00	4.88	0.00	4.93
TRINITY_DN777653_c0_g1	5.28	0.00	0.00	0.00	0.00	0.00	0.00	0.00	17.71	0.00
TRINITY_DN777655_c0_g1	0.00	0.00	14.49	0.00	0.00	0.00	0.00	0.00	20.32	0.00
TRINITY_DN777659_c0_g1	0.00	0.00	6.85	0.00	0.00	0.00	0.00	0.00	6.41	0.00
TRINITY_DN77765_c1_g1	0.00	0.00	0.00	10.07	0.00	0.00	0.00	0.00	0.00	0.00
TRINITY_DN77765_c2_g1	0.00	0.00	0.00	0.00	18.54	0.00	0.00	0.00	0.00	0.00
TRINITY_DN777660_c0_g1	0.00	0.00	0.00	0.00	10.63	0.00	0.00	0.00	0.00	0.00
TRINITY_DN777662_c0_g1	1.68	4.54	5.47	178.65	18.64	5.62	1.67	3.44	9.00	5.18
TRINITY_DN777663_c0_g1	0.00	0.00	0.00	0.00	0.00	0.00	0.00	0.00	0.00	0.00
TRINITY_DN777664_c0_g1	0.00	0.00	0.00	0.00	5.05	0.00	0.00	0.00	0.00	0.00
TRINITY_DN777667_c0_g1	0.00	0.00	0.00	0.00	0.00	0.00	0.00	0.00	0.00	0.00
TRINITY_DN777669_c0_g1	0.00	0.00	8.52	5.09	0.00	0.00	0.00	0.00	31.97	0.00
TRINITY_DN777671_c0_g1	0.00	1.25	0.00	0.00	0.00	0.00	0.00	0.00	0.00	0.00
TRINITY_DN777672_c0_g1	0.00	0.00	0.00	0.00	0.00	0.00	0.00	0.00	0.00	0.00
TRINITY_DN777674_c0_g1	0.00	0.00	0.00	0.00	0.00	0.00	0.00	7.48	0.00	0.00
TRINITY_DN777675_c0_g1	0.00	0.00	0.00	0.00	0.00	0.00	0.00	0.00	10.24	0.00
TRINITY_DN777676_c0_g1	0.00	0.00	0.00	0.00	0.00	0.00	0.00	0.00	0.00	0.00
TRINITY_DN777677_c0_g1	0.00	0.00	0.00	8.76	0.00	0.00	0.00	0.00	0.00	0.00
TRINITY_DN777679_c0_g1	0.00	0.00	0.00	1.43	0.00	0.00	0.00	0.00	2.25	0.00
TRINITY_DN77767_c0_g1	0.00	0.00	0.00	0.36	1.23	0.00	0.00	0.00	0.58	0.00
TRINITY_DN77767_c0_g2	0.00	0.00	0.00	0.00	0.00	0.00	0.00	0.00	0.00	0.00
TRINITY_DN777680_c0_g1	0.00	0.00	0.00	0.00	0.00	0.00	0.00	0.00	0.00	0.00
TRINITY_DN777681_c0_g1	0.00	0.00	0.00	0.00	0.00	0.00	0.00	0.00	6.74	0.00
TRINITY_DN777682_c0_g1	8.72	0.00	0.00	0.00	0.00	0.00	0.00	0.00	0.00	0.00
TRINITY_DN777686_c0_g1	0.00	0.00	0.00	0.00	0.00	0.00	0.00	0.00	0.00	0.00
TRINITY_DN777687_c0_g1	0.00	0.00	0.00	0.00	0.00	0.00	0.00	0.00	0.00	0.00
TRINITY_DN77768_c0_g1	0.00	0.00	0.00	0.00	0.00	0.00	0.00	0.00	0.00	0.00
TRINITY_DN77768_c0_g2	0.00	0.00	0.00	5.88	14.64	0.00	0.00	0.00	0.00	0.00
TRINITY_DN77768_c1_g1	0.00	0.00	7.56	0.00	0.00	0.00	0.00	0.00	0.00	0.00
TRINITY_DN77768_c2_g1	0.00	0.00	0.00	0.00	0.00	0.00	0.00	0.00	0.00	0.00
TRINITY_DN777691_c0_g1	0.00	0.00	0.00	0.00	0.00	0.00	0.00	0.00	9.46	0.00
TRINITY_DN777692_c0_g1	0.00	0.00	0.00	0.00	0.00	0.00	0.00	0.00	0.00	0.00
TRINITY_DN777695_c0_g1	0.00	0.00	0.00	0.00	0.00	0.00	0.00	0.00	16.41	0.00
TRINITY_DN777696_c0_g1	0.00	0.00	0.00	9.49	15.99	0.00	0.00	0.00	7.42	7.03
TRINITY_DN777696_c1_g1	0.00	0.00	0.00	0.00	0.00	0.00	0.00	0.00	0.00	0.00
TRINITY_DN777697_c0_g1	0.00	0.00	0.00	0.00	11.60	0.00	10.23	0.00	0.00	0.00
TRINITY_DN777699_c0_g1	0.00	0.00	6.96	2.84	0.00	0.00	0.00	0.00	0.00	0.00
TRINITY_DN77769_c0_g1	0.00	0.00	0.00	0.00	0.00	0.00	0.00	0.00	0.00	0.00
TRINITY_DN77769_c0_g2	0.00	0.00	0.00	0.00	49.70	0.00	0.00	0.00	0.00	0.00
TRINITY_DN77769_c1_g1	0.00	0.00	0.00	0.00	0.00	0.00	0.00	0.00	0.00	0.00
TRINITY_DN77769_c2_g1	0.00	0.00	0.00	0.00	0.00	0.00	0.00	0.00	0.00	0.00
TRINITY_DN77769_c3_g1	0.00	0.00	0.00	0.00	0.00	0.00	0.00	0.00	0.00	0.00
TRINITY_DN7776_c0_g2	0.00	7.53	1.71	4.08	12.37	3.41	1.39	5.59	27.70	0.00
TRINITY_DN7776_c2_g1	0.00	0.00	44.19	0.00	0.00	0.00	0.00	0.00	0.00	0.00
TRINITY_DN777702_c0_g1	0.00	0.00	0.00	0.00	25.65	0.00	0.00	7.48	0.00	0.00
TRINITY_DN777704_c0_g1	0.00	0.00	0.00	3.92	19.63	0.00	0.00	0.00	24.44	0.00
TRINITY_DN777705_c0_g1	0.00	0.00	0.00	0.00	0.00	0.00	0.00	0.00	0.00	0.00
TRINITY_DN777706_c0_g1	0.00	0.00	0.00	0.00	0.00	0.00	2.39	0.00	0.00	0.00
TRINITY_DN777709_c0_g1	0.00	0.00	0.00	0.00	0.00	0.00	0.00	0.00	0.00	6.06
TRINITY_DN77770_c0_g1	0.00	0.00	0.00	7.52	0.00	0.00	0.00	0.00	11.84	0.00
TRINITY_DN777710_c0_g1	0.00	0.00	0.00	3.34	0.00	16.73	0.00	0.00	0.00	0.00
TRINITY_DN777711_c0_g1	0.00	2.93	2.34	2.89	4.81	0.00	0.00	0.00	0.00	0.00
TRINITY_DN777712_c1_g1	0.00	10.67	0.00	7.75	26.29	39.16	0.00	0.00	0.00	0.00
TRINITY_DN777714_c0_g1	0.00	0.00	6.41	0.00	0.00	0.00	0.00	0.00	0.54	0.00
TRINITY_DN777716_c0_g1	0.00	0.00	6.48	3.89	0.00	0.00	0.00	0.00	0.00	0.00
TRINITY_DN777718_c0_g1	0.00	0.00	0.00	0.00	10.15	5.09	0.00	0.00	37.95	0.00
TRINITY_DN77771_c0_g1	0.00	3.33	10.03	4.92	20.47	0.00	1.84	1.84	7.71	0.00
TRINITY_DN77771_c1_g1	0.00	0.00	0.00	0.00	0.00	0.00	0.00	0.00	0.00	0.00
TRINITY_DN77771_c1_g2	0.00	0.00	3.24	0.00	0.00	5.68	0.00	0.00	2.69	0.00
TRINITY_DN77771_c1_g3	0.00	0.00	0.00	4.63	0.00	0.00	0.00	0.00	0.00	0.00
TRINITY_DN77771_c1_g4	0.00	0.00	0.00	0.00	0.00	0.00	0.00	0.00	0.00	0.00
TRINITY_DN77771_c1_g6	0.00	0.00	0.00	0.00	0.00	0.00	0.00	0.00	3.58	0.00
TRINITY_DN77771_c1_g7	0.00	0.00	0.00	0.00	0.00	0.00	0.00	0.00	37.02	0.00
TRINITY_DN77771_c1_g8	0.00	0.00	0.00	0.00	0.00	0.00	0.00	0.00	22.26	0.00
TRINITY_DN77771_c2_g1	0.00	0.00	0.00	0.00	0.00	0.00	0.00	0.00	0.00	0.00
TRINITY_DN77771_c3_g1	0.00	0.00	0.00	0.00	0.00	0.00	0.00	0.00	0.00	0.00
TRINITY_DN77771_c5_g1	0.00	0.00	0.00	0.00	0.00	0.00	0.00	0.00	14.59	0.00
TRINITY_DN777720_c0_g1	0.00	0.00	0.00	0.00	0.00	0.00	0.00	0.00	8.30	0.00
TRINITY_DN777721_c0_g1	0.00	0.00	0.00	0.00	0.00	0.00	0.00	0.00	0.00	0.00
TRINITY_DN777722_c0_g1	0.00	0.00	3.88	0.00	0.00	2.26	0.00	0.00	0.00	0.00
TRINITY_DN777723_c0_g1	0.00	0.00	0.00	0.00	0.00	0.00	0.00	0.00	0.00	0.00
TRINITY_DN777724_c0_g1	0.00	0.00	0.00	0.00	6.23	0.00	0.00	0.00	13.85	0.00
TRINITY_DN777726_c0_g1	0.00	0.00	0.00	0.00	0.00	0.00	0.00	0.00	0.00	0.00
TRINITY_DN777729_c0_g1	0.00	0.00	0.00	8.83	0.00	0.00	0.00	0.00	0.00	0.00
TRINITY_DN77772_c0_g1	0.00	0.00	0.00	0.00	0.00	0.00	0.00	0.00	0.00	0.00
TRINITY_DN77772_c0_g2	0.00	0.00	0.00	0.00	0.00	0.00	0.00	0.00	18.33	0.00
TRINITY_DN77772_c2_g1	0.00	0.00	0.00	5.51	0.00	0.00	0.00	0.00	23.68	0.00
TRINITY_DN777730_c0_g1	0.00	0.00	0.00	0.00	0.00	0.00	0.00	0.00	0.00	0.00
TRINITY_DN777731_c0_g1	0.00	0.00	45.68	0.00	0.00	15.49	13.60	0.00	0.00	0.00
TRINITY_DN777732_c0_g1	0.00	0.00	5.15	2.11	0.00	3.43	0.00	0.00	0.00	0.00
TRINITY_DN777735_c0_g1	0.00	0.00	0.00	0.00	0.00	0.00	0.00	0.00	1.11	0.00
TRINITY_DN777736_c0_g1	0.00	0.00	0.00	0.00	0.00	0.00	0.00	0.00	0.00	0.00
TRINITY_DN777738_c0_g1	0.00	0.00	0.00	0.00	0.00	0.00	0.00	0.00	3.05	0.00
TRINITY_DN777739_c0_g1	0.00	0.00	11.13	0.00	0.00	22.57	0.00	0.00	0.00	0.00
TRINITY_DN77773_c0_g1	0.00	0.00	23.40	8.27	20.13	0.00	8.87	0.00	28.06	0.00
TRINITY_DN77773_c0_g2	0.00	0.00	0.00	0.00	10.05	0.00	0.00	0.00	0.00	0.00
TRINITY_DN77773_c1_g1	0.00	0.00	0.00	0.00	0.00	0.00	0.00	0.00	0.00	0.00
TRINITY_DN77773_c2_g1	0.00	0.00	0.00	0.00	19.43	0.00	16.79	0.00	0.00	0.00
TRINITY_DN77773_c3_g1	0.00	0.00	14.17	0.00	22.45	14.45	12.69	0.00	0.00	0.00
TRINITY_DN77773_c3_g2	0.00	0.00	15.09	0.00	0.00	0.00	0.00	0.00	0.00	0.00
TRINITY_DN77773_c6_g1	0.00	0.00	0.00	0.00	0.00	0.00	0.00	0.00	14.01	0.00
TRINITY_DN77773_c6_g2	0.00	0.00	0.00	0.00	0.00	0.00	0.00	0.00	0.00	0.00
TRINITY_DN77773_c6_g3	0.00	0.00	0.00	0.00	0.00	0.00	0.00	0.00	8.93	0.00
TRINITY_DN777741_c0_g1	0.00	0.00	0.00	0.00	11.54	0.00	5.18	0.00	0.00	0.00
TRINITY_DN777744_c0_g1	0.00	0.00	0.00	5.06	0.00	0.00	7.57	0.00	0.00	0.00
TRINITY_DN777745_c0_g1	0.00	0.00	0.00	0.00	9.17	0.00	0.00	0.00	8.52	0.00
TRINITY_DN777747_c0_g1	0.00	0.00	0.00	0.00	0.00	0.00	0.00	1.73	0.00	0.00
TRINITY_DN777748_c0_g1	0.00	0.00	0.00	0.00	0.00	0.00	0.00	0.00	0.00	0.00
TRINITY_DN77774_c0_g1	0.00	10.26	0.00	0.00	0.00	0.00	0.00	0.00	25.38	0.00
TRINITY_DN77774_c0_g3	0.00	0.00	23.29	0.00	0.00	0.00	0.00	0.00	0.00	0.00
TRINITY_DN777750_c0_g1	0.00	0.00	0.00	0.00	12.00	0.00	0.00	0.00	5.62	0.00
TRINITY_DN777751_c0_g1	0.00	0.00	0.00	0.00	0.00	0.00	0.00	0.00	0.00	0.00
TRINITY_DN777753_c0_g1	0.00	4.94	0.00	0.00	8.69	1.21	0.00	0.00	5.76	0.00
TRINITY_DN777755_c0_g1	0.00	0.00	0.00	0.00	0.00	0.00	0.00	0.00	0.00	0.00
TRINITY_DN777756_c0_g1	0.00	0.00	0.00	0.00	0.00	0.00	0.00	0.00	0.00	0.00
TRINITY_DN777757_c0_g1	0.00	0.00	0.00	0.00	0.00	0.00	0.00	0.00	0.00	0.00
TRINITY_DN777758_c0_g1	0.00	0.00	0.00	0.00	0.00	0.00	0.00	0.00	0.00	0.00
TRINITY_DN777759_c0_g1	0.00	0.00	47.25	0.00	0.00	0.00	0.00	0.00	0.00	0.00
TRINITY_DN777766_c0_g1	0.00	26.48	79.37	38.19	81.56	32.26	14.16	28.73	135.66	0.00
TRINITY_DN777768_c0_g1	0.00	0.00	9.59	0.00	0.00	0.00	0.00	0.00	4.50	0.00
TRINITY_DN777769_c0_g1	0.00	0.00	0.00	4.09	0.00	0.00	0.00	0.00	6.45	0.00
TRINITY_DN77776_c1_g1	0.00	0.00	0.00	5.15	8.69	0.00	0.00	0.00	0.00	0.00
TRINITY_DN777770_c0_g1	0.00	0.00	3.88	7.08	0.00	0.00	0.00	0.00	3.66	0.00
TRINITY_DN777772_c0_g1	0.00	0.00	0.00	2.67	0.00	0.00	0.00	0.00	0.00	0.00
TRINITY_DN777773_c0_g1	0.00	0.00	4.53	0.00	1.55	0.00	1.39	0.00	2.92	0.00
TRINITY_DN777775_c0_g1	0.00	0.00	0.00	0.00	0.00	0.00	0.00	0.00	9.46	0.00
TRINITY_DN777777_c0_g1	0.00	0.00	0.00	0.00	0.00	0.00	0.00	0.00	0.00	0.00
TRINITY_DN777779_c0_g1	0.00	0.00	0.00	24.11	0.00	0.00	0.00	4.40	4.68	0.00
TRINITY_DN77777_c0_g1	0.00	0.00	0.00	2.22	18.28	0.00	0.00	0.00	2.69	0.00
TRINITY_DN777780_c0_g1	0.00	0.00	0.00	0.00	0.00	0.00	0.00	0.00	0.00	0.00
TRINITY_DN777783_c0_g1	0.00	0.00	0.00	0.00	0.00	0.00	0.00	0.00	0.00	0.00
TRINITY_DN777784_c0_g1	0.00	0.00	0.00	0.00	0.00	0.00	0.00	0.00	0.00	0.00
TRINITY_DN777786_c0_g1	0.00	0.00	0.00	0.00	0.00	0.00	0.00	0.00	26.64	0.00
TRINITY_DN777787_c0_g1	0.00	0.00	0.00	0.00	0.00	0.00	0.00	0.00	0.00	0.00
TRINITY_DN777788_c0_g1	0.00	0.00	0.00	0.00	0.00	0.00	0.00	0.00	0.00	0.00
TRINITY_DN777789_c0_g1	0.00	0.00	0.00	0.00	18.87	0.00	0.00	8.26	8.78	0.00
TRINITY_DN77778_c0_g2	0.00	0.00	0.00	0.00	0.00	0.00	0.00	0.00	0.00	0.00
TRINITY_DN77778_c1_g1	0.00	1.97	7.11	2.92	13.72	2.37	0.00	3.32	19.53	1.09
TRINITY_DN77778_c1_g3	0.00	0.00	8.45	0.00	8.63	2.85	0.00	2.56	0.00	0.00
TRINITY_DN77778_c2_g1	0.00	0.00	0.00	0.00	0.00	0.00	0.00	0.00	0.00	0.00
TRINITY_DN777791_c0_g1	0.00	0.00	0.00	2.59	0.00	0.00	0.00	0.00	0.00	0.00
TRINITY_DN777793_c0_g1	0.00	0.00	0.00	0.00	0.00	0.00	0.00	0.00	0.00	0.00
TRINITY_DN777794_c0_g1	0.00	0.00	0.00	0.00	0.00	0.00	0.00	0.00	0.00	0.00
TRINITY_DN777795_c0_g1	0.00	0.00	0.00	0.00	0.00	0.00	0.00	0.00	0.00	0.00
TRINITY_DN777796_c0_g1	0.00	0.00	0.00	0.00	0.00	0.00	0.00	7.40	0.00	0.00
TRINITY_DN777797_c0_g1	0.00	0.00	0.00	0.00	0.00	0.00	0.00	0.00	7.41	0.00
TRINITY_DN77779_c0_g1	0.00	8.53	0.00	33.01	10.66	11.96	0.00	0.00	29.53	0.00
TRINITY_DN77779_c0_g3	0.00	13.78	144.46	106.26	332.46	61.20	103.26	29.98	374.98	0.00
TRINITY_DN77779_c1_g1	0.00	12.31	0.00	8.90	78.31	12.97	34.30	14.91	68.27	0.00
TRINITY_DN77779_c2_g1	0.00	0.00	0.00	0.00	0.00	0.00	0.00	0.00	15.43	0.00
TRINITY_DN7777_c0_g1	0.00	0.00	1.46	0.90	2.98	2.91	0.00	0.00	5.69	1.33
TRINITY_DN7777_c1_g1	0.00	0.00	0.00	0.00	0.00	0.00	0.00	0.00	0.00	0.00
TRINITY_DN7777_c2_g2	0.00	0.00	24.36	12.44	4.14	4.06	1.86	3.72	58.46	0.00
TRINITY_DN7777_c3_g1	0.00	0.00	0.00	0.00	0.00	0.00	0.00	0.00	0.00	0.00
TRINITY_DN7777_c4_g1	0.00	0.00	29.46	0.00	0.00	0.00	0.00	0.00	0.00	0.00
TRINITY_DN7777_c5_g1	0.00	0.00	0.00	5.33	0.00	0.00	0.00	0.00	12.41	0.00
TRINITY_DN777800_c0_g1	0.00	5.82	0.00	0.00	21.30	0.00	0.00	0.00	0.00	0.00
TRINITY_DN777801_c0_g1	0.00	1.96	4.73	1.45	4.80	0.00	0.00	0.00	0.00	2.14
TRINITY_DN777802_c0_g1	0.00	40.62	167.75	124.08	470.06	96.98	27.80	90.42	400.00	0.00
TRINITY_DN777804_c0_g1	0.00	0.00	8.80	0.00	0.00	0.00	0.00	0.00	0.00	0.00
TRINITY_DN777805_c0_g1	0.00	0.00	0.00	0.00	0.00	0.00	0.00	0.00	0.00	0.00
TRINITY_DN777806_c0_g1	0.00	0.00	0.00	0.00	0.00	0.00	0.00	0.00	8.16	0.00
TRINITY_DN777807_c0_g1	0.00	0.00	0.00	0.00	3.66	0.00	0.00	0.00	6.87	0.00
TRINITY_DN77780_c0_g1	0.00	10.75	16.01	0.00	26.48	28.22	0.00	11.63	12.41	0.00
TRINITY_DN77780_c0_g3	0.00	0.00	0.00	0.00	0.00	0.00	0.00	0.00	0.00	0.00
TRINITY_DN77780_c1_g1	0.00	9.13	0.00	0.00	0.00	0.00	9.85	0.00	20.74	0.00
TRINITY_DN77780_c2_g3	0.00	0.00	0.00	0.00	0.00	0.00	0.00	0.00	0.00	0.00
TRINITY_DN777810_c0_g1	0.00	0.00	0.00	0.00	11.84	0.00	0.00	0.00	0.00	0.00
TRINITY_DN777811_c0_g1	0.00	0.00	0.00	5.59	0.00	0.00	4.17	0.00	8.66	0.00
TRINITY_DN777813_c0_g1	0.00	0.00	0.00	13.03	0.00	0.00	0.00	0.00	0.00	0.00
TRINITY_DN777815_c0_g1	0.00	0.00	0.00	0.00	0.00	0.00	0.00	0.00	0.00	0.00
TRINITY_DN777816_c0_g1	0.00	0.00	19.01	0.00	0.00	0.00	0.00	0.00	0.00	0.00
TRINITY_DN777817_c0_g1	0.00	0.00	0.00	3.63	0.00	0.00	0.00	0.00	0.00	0.00
TRINITY_DN777818_c0_g1	0.00	0.00	0.00	1.81	0.00	8.92	0.00	2.67	2.81	0.00
TRINITY_DN777819_c0_g1	0.00	0.00	0.00	0.00	0.00	0.00	0.00	0.00	0.00	0.00
TRINITY_DN77781_c0_g1	0.00	0.00	0.00	0.00	0.00	0.00	0.00	0.00	0.00	0.00
TRINITY_DN777820_c0_g1	0.00	0.00	0.00	18.22	20.62	0.00	0.00	0.00	0.00	0.00
TRINITY_DN777821_c0_g1	0.00	0.00	0.00	2.84	0.00	0.00	0.00	0.00	4.40	0.00
TRINITY_DN777823_c0_g1	0.00	0.00	0.00	4.47	6.35	0.00	1.42	1.43	11.97	1.42
TRINITY_DN777827_c0_g1	0.00	0.00	0.00	2.45	0.00	0.00	0.00	0.00	22.75	0.00
TRINITY_DN777828_c0_g1	0.00	0.00	0.00	0.00	0.00	0.00	0.00	0.00	0.00	0.00
TRINITY_DN77782_c0_g1	0.00	0.00	0.00	0.00	19.42	0.00	0.00	8.51	0.00	8.52
TRINITY_DN77782_c1_g1	0.00	0.00	0.00	2.28	0.00	0.00	0.00	0.00	0.00	0.00
TRINITY_DN777830_c0_g1	0.00	0.00	10.93	0.00	7.35	0.00	0.00	0.00	3.44	0.00
TRINITY_DN777831_c0_g1	0.00	0.00	0.00	0.00	0.00	0.00	0.00	0.00	5.46	0.00
TRINITY_DN777832_c0_g1	0.00	0.00	0.00	0.00	16.31	0.00	0.00	0.00	0.00	0.00
TRINITY_DN777833_c0_g1	0.00	0.00	0.00	0.00	0.00	0.00	0.00	0.00	0.00	0.00
TRINITY_DN777836_c0_g1	0.00	0.00	0.00	0.00	0.00	3.22	5.84	0.00	0.00	0.00
TRINITY_DN777838_c0_g1	0.00	0.00	0.00	0.00	6.08	0.00	0.00	0.00	0.00	0.00
TRINITY_DN777839_c0_g1	0.00	0.00	7.87	0.00	7.91	0.00	0.00	0.00	0.00	0.00
TRINITY_DN77783_c0_g1	0.00	0.00	0.00	0.00	0.00	0.00	0.00	0.00	0.00	0.00
TRINITY_DN777840_c0_g1	0.00	0.00	0.00	0.00	0.00	0.00	0.00	0.00	0.00	0.00
TRINITY_DN777845_c0_g1	0.00	0.00	0.00	0.00	15.49	0.00	0.00	0.00	0.00	0.00
TRINITY_DN777846_c0_g1	0.00	1.93	0.00	0.00	4.74	0.00	0.00	0.00	2.23	0.00
TRINITY_DN777847_c0_g1	0.00	0.00	0.00	1.62	5.39	0.00	0.00	2.41	0.00	0.00
TRINITY_DN777849_c0_g1	0.00	0.00	0.00	0.00	0.00	0.00	0.00	0.00	19.03	0.00
TRINITY_DN77784_c0_g1	0.00	0.00	0.00	3.33	0.00	0.00	0.00	0.00	0.00	0.00
TRINITY_DN777850_c0_g1	0.00	0.00	0.00	0.00	10.85	0.00	0.00	0.00	0.00	0.00
TRINITY_DN777852_c0_g1	0.00	0.00	0.00	0.00	37.74	6.33	0.00	0.00	0.00	0.00
TRINITY_DN777856_c0_g1	0.00	0.00	48.35	0.00	0.00	0.00	0.00	0.00	0.00	0.00
TRINITY_DN77785_c0_g1	0.00	29.70	0.00	0.00	36.78	0.00	0.00	0.00	0.00	0.00
TRINITY_DN77785_c1_g1	0.00	0.00	0.00	0.00	0.00	0.00	8.72	0.00	9.20	0.00
TRINITY_DN777860_c0_g1	0.00	0.00	0.00	0.00	0.00	0.00	0.00	0.00	0.00	0.00
TRINITY_DN777862_c0_g1	0.00	0.00	0.00	14.13	0.00	0.00	0.00	0.00	0.00	0.00
TRINITY_DN777864_c0_g1	0.00	0.00	2.69	1.11	6.55	0.00	0.00	0.00	1.97	0.00
TRINITY_DN777867_c0_g1	0.00	0.00	0.00	0.00	0.00	0.00	0.00	0.00	0.00	0.00
TRINITY_DN777868_c0_g1	0.00	0.00	0.00	2.34	15.52	0.00	0.00	0.00	3.63	3.43
TRINITY_DN777869_c0_g1	0.00	0.00	0.00	0.00	3.69	0.00	0.00	0.00	6.92	0.00
TRINITY_DN77786_c0_g1	0.00	80.20	87.78	180.94	225.41	98.90	77.50	112.60	695.89	5.19
TRINITY_DN77786_c0_g2	2.79	3.54	63.65	9.07	57.80	6.33	23.97	4.05	48.46	0.00
TRINITY_DN77786_c1_g1	0.00	0.00	0.00	3.74	0.00	0.00	0.00	0.00	0.00	0.00
TRINITY_DN777870_c0_g1	0.00	0.00	0.00	0.00	0.00	0.00	0.00	0.00	0.00	0.00
TRINITY_DN777871_c0_g1	0.00	0.00	0.00	0.00	0.00	9.77	8.63	0.00	0.00	0.00
TRINITY_DN777873_c0_g1	0.00	0.00	0.00	0.00	9.43	0.00	0.00	0.00	0.00	0.00
TRINITY_DN777877_c0_g1	0.00	0.00	0.00	12.59	21.38	0.00	0.00	0.00	0.00	0.00
TRINITY_DN777879_c0_g1	0.00	18.60	0.00	13.42	0.00	0.00	0.00	0.00	0.00	0.00
TRINITY_DN77787_c0_g2	0.00	0.00	1.84	2.26	1.88	0.00	0.00	0.00	0.00	0.00
TRINITY_DN77787_c0_g3	0.00	9.67	0.00	3.57	5.91	8.79	7.99	0.00	38.85	0.00
TRINITY_DN77787_c0_g4	0.00	0.00	9.24	0.00	0.00	0.00	0.00	0.00	8.83	0.00
TRINITY_DN77787_c0_g6	0.00	0.00	0.00	0.00	0.00	0.00	0.00	0.00	0.00	0.00
TRINITY_DN77787_c2_g1	0.00	0.00	0.00	0.00	0.00	0.00	0.00	0.00	0.00	0.00
TRINITY_DN777882_c0_g1	0.00	0.00	0.00	0.00	0.00	0.00	0.00	0.00	10.03	0.00
TRINITY_DN777883_c0_g1	0.00	0.00	0.00	0.00	0.00	0.00	0.00	0.00	0.00	0.00
TRINITY_DN777886_c0_g1	0.00	0.00	0.00	0.00	0.00	0.00	0.00	4.56	16.46	0.00
TRINITY_DN777888_c0_g1	0.00	0.00	0.00	0.00	0.00	0.00	0.00	0.00	0.00	0.00
TRINITY_DN777889_c0_g1	0.00	0.00	26.58	0.00	0.00	0.00	0.00	0.00	13.02	0.00
TRINITY_DN77788_c0_g1	0.00	0.00	0.00	0.00	2.27	0.00	0.00	0.00	2.13	0.00
TRINITY_DN777891_c0_g1	0.00	0.00	0.00	0.00	0.00	0.00	0.00	0.00	0.00	0.00
TRINITY_DN777892_c0_g1	0.00	0.00	0.00	0.00	0.00	0.00	0.00	0.00	0.00	0.00
TRINITY_DN777894_c0_g1	0.00	1.22	0.00	1.80	6.01	2.93	0.00	1.36	4.25	0.00
TRINITY_DN777899_c0_g1	0.00	0.00	0.00	0.00	0.00	0.00	0.00	0.00	0.00	0.00
TRINITY_DN77789_c0_g1	0.00	0.00	0.00	4.00	0.00	0.00	0.00	2.94	3.11	0.00
TRINITY_DN7778_c0_g1	0.00	0.00	8.06	0.00	0.00	0.00	0.00	0.00	0.00	0.00
TRINITY_DN7778_c0_g2	0.00	0.00	0.00	1.17	0.00	1.91	0.00	0.00	0.00	0.00
TRINITY_DN777900_c0_g1	0.00	0.00	0.00	0.00	0.00	0.00	0.00	2.47	5.13	0.00
TRINITY_DN777901_c0_g1	0.00	5.38	0.00	0.00	0.00	0.00	0.00	2.92	3.08	0.00
TRINITY_DN777904_c0_g1	0.00	0.00	0.00	0.00	0.00	0.00	0.00	0.00	0.00	0.00
TRINITY_DN77790_c0_g1	0.00	34.21	66.48	94.20	66.99	70.46	7.42	14.65	77.83	0.00
TRINITY_DN777911_c0_g1	0.00	0.00	0.00	0.00	16.01	0.00	13.95	0.00	0.00	0.00
TRINITY_DN777912_c0_g1	0.00	0.00	13.30	3.99	0.00	6.71	0.00	0.00	0.00	0.00
TRINITY_DN777913_c0_g1	0.00	0.00	0.00	0.00	0.00	0.00	10.31	0.00	0.00	10.20
TRINITY_DN777915_c0_g1	0.00	0.00	0.00	0.00	0.00	0.00	0.00	0.00	13.02	0.00
TRINITY_DN777918_c0_g1	0.00	0.00	6.62	0.00	0.00	0.00	5.93	0.00	0.00	0.00
TRINITY_DN777919_c0_g1	0.00	0.00	0.00	0.00	0.00	0.00	0.00	0.00	0.00	0.00
TRINITY_DN77791_c0_g2	0.00	0.00	0.00	25.82	0.00	0.00	0.00	0.00	34.61	0.00
TRINITY_DN77791_c10_g1	0.00	0.00	16.00	0.00	0.00	16.26	0.00	0.00	0.00	0.00
TRINITY_DN77791_c1_g1	0.00	0.00	0.00	0.00	0.00	0.00	0.00	0.00	0.00	0.00
TRINITY_DN77791_c1_g2	0.00	7.76	0.00	0.00	18.99	0.00	0.00	0.00	35.33	0.00
TRINITY_DN77791_c3_g1	0.00	0.00	0.00	20.27	0.00	0.00	0.00	7.48	15.98	0.00
TRINITY_DN77791_c3_g2	0.00	103.12	0.00	0.00	18.24	0.00	0.00	0.00	67.41	0.00
TRINITY_DN77791_c5_g1	6.54	25.47	0.00	32.41	23.36	39.17	0.00	0.00	0.00	0.00
TRINITY_DN777920_c0_g1	0.00	0.00	0.00	0.00	0.00	0.00	0.00	13.69	28.74	0.00
TRINITY_DN777921_c0_g1	0.00	0.00	4.55	0.00	0.00	0.00	0.00	0.00	0.00	0.00
TRINITY_DN777923_c0_g1	0.00	1.57	3.78	2.32	17.36	1.89	0.00	1.74	5.45	0.00
TRINITY_DN777924_c0_g1	0.00	0.00	20.24	6.04	30.75	0.00	0.00	0.00	19.03	0.00
TRINITY_DN777925_c0_g1	0.00	0.00	8.35	0.00	0.00	0.00	0.00	0.00	7.83	0.00
TRINITY_DN777927_c0_g1	0.00	0.00	3.91	0.00	0.00	0.00	0.00	0.00	9.09	0.00
TRINITY_DN777929_c0_g1	0.00	0.00	0.00	0.00	0.00	8.87	0.00	0.00	0.00	0.00
TRINITY_DN77792_c0_g1	44.35	21.31	1259.37	1996.10	6237.68	1150.58	992.21	1661.01	7258.32	27.47
TRINITY_DN777930_c0_g1	0.00	0.00	0.00	0.00	0.00	0.00	0.00	0.00	0.00	0.00
TRINITY_DN777931_c0_g1	0.00	0.00	0.00	6.93	0.00	9.65	0.00	4.23	4.50	0.00
TRINITY_DN777932_c0_g1	0.00	0.00	10.58	0.00	0.00	10.66	0.00	0.00	4.96	0.00
TRINITY_DN777933_c0_g1	0.00	0.00	9.93	4.55	2.52	0.00	0.00	0.00	4.74	0.00
TRINITY_DN777934_c0_g1	0.00	0.00	0.00	0.00	26.72	0.00	0.00	0.00	0.00	0.00
TRINITY_DN777935_c0_g1	0.00	15.44	9.33	0.00	0.00	0.00	0.00	0.00	0.00	0.00
TRINITY_DN777936_c0_g1	0.00	0.00	0.00	0.00	8.63	11.40	0.00	0.00	0.00	0.00
TRINITY_DN777938_c0_g1	0.00	0.00	0.00	0.00	2.60	0.00	0.00	0.00	2.45	0.00
TRINITY_DN777939_c0_g1	0.00	2.69	4.84	6.46	17.45	0.80	2.23	0.76	11.78	0.75
TRINITY_DN77793_c0_g1	0.00	0.00	0.00	0.00	3.34	12.51	0.00	7.89	18.60	0.00
TRINITY_DN77793_c0_g2	0.00	0.00	4.74	10.11	0.00	0.00	0.00	0.00	19.60	0.00
TRINITY_DN77793_c1_g1	0.00	0.00	0.00	0.00	0.00	0.00	0.00	6.84	3.62	0.00
TRINITY_DN777940_c0_g1	0.00	0.00	0.00	0.00	0.00	0.00	0.00	0.00	7.61	0.00
TRINITY_DN777941_c0_g1	0.00	6.84	0.00	0.00	25.12	16.79	0.00	0.00	38.92	0.00
TRINITY_DN777944_c0_g1	0.00	0.00	0.00	4.91	0.00	0.00	0.00	0.00	0.00	0.00
TRINITY_DN777946_c0_g1	0.00	0.00	0.00	5.51	9.14	4.58	0.00	0.00	0.00	0.00
TRINITY_DN777948_c0_g1	0.00	0.00	0.00	7.11	12.08	0.00	0.00	0.00	0.00	0.00
TRINITY_DN777949_c0_g1	0.00	0.00	0.00	0.00	0.00	0.00	0.00	0.00	0.00	0.00
TRINITY_DN77794_c0_g1	0.00	0.00	0.00	0.00	0.00	0.00	0.00	12.82	26.99	0.00
TRINITY_DN77794_c0_g2	0.00	0.00	15.44	20.59	27.36	79.64	0.00	4.43	24.95	4.51
TRINITY_DN77794_c0_g3	0.00	0.00	0.00	0.00	0.00	0.00	0.00	0.00	0.00	0.00
TRINITY_DN77794_c2_g1	0.00	0.00	15.68	0.00	23.61	0.00	6.99	0.00	0.00	0.00
TRINITY_DN77794_c2_g2	0.00	53.20	0.00	0.00	0.00	0.00	0.00	0.00	0.00	0.00
TRINITY_DN77794_c2_g3	0.00	0.00	17.28	23.00	0.00	0.00	15.43	0.00	8.68	0.00
TRINITY_DN77794_c4_g1	0.00	0.00	0.00	0.00	0.00	0.00	0.00	0.00	0.00	0.00
TRINITY_DN77794_c4_g2	0.00	0.00	0.00	0.00	0.00	0.00	0.00	0.00	0.00	0.00
TRINITY_DN77794_c6_g1	0.00	0.00	0.00	0.00	14.65	0.00	0.00	0.00	13.60	0.00
TRINITY_DN77794_c7_g1	0.00	0.00	0.00	0.00	0.00	0.00	0.00	0.00	0.00	0.00
TRINITY_DN777950_c0_g1	3.84	0.00	0.00	0.00	0.00	0.00	0.00	0.00	0.00	0.00
TRINITY_DN777951_c0_g1	0.00	0.00	0.00	0.00	0.00	0.00	0.00	0.00	0.00	0.00
TRINITY_DN777952_c0_g1	0.00	0.00	0.00	0.00	0.00	0.00	0.00	0.00	0.00	0.00
TRINITY_DN777955_c0_g1	0.00	0.00	0.00	0.00	0.00	0.00	0.00	0.00	0.00	0.00
TRINITY_DN777957_c0_g1	0.00	0.00	0.00	0.00	0.00	0.00	0.00	0.00	34.02	0.00
TRINITY_DN777958_c0_g1	0.00	12.80	0.00	0.00	0.00	0.00	0.00	0.00	0.00	0.00
TRINITY_DN777959_c0_g1	0.00	2.44	5.85	6.01	14.04	0.00	1.79	0.91	5.68	1.00
TRINITY_DN77795_c0_g1	0.00	0.00	0.00	3.84	0.00	0.00	0.00	0.00	2.99	0.00
TRINITY_DN77795_c0_g2	0.00	0.00	5.10	1.80	3.21	3.64	0.67	1.37	2.84	0.00
TRINITY_DN77795_c0_g3	0.00	0.00	0.00	0.00	0.00	0.00	13.26	0.00	14.13	0.00
TRINITY_DN77795_c2_g1	0.00	0.00	24.47	7.36	0.00	0.00	0.00	0.00	0.00	0.00
TRINITY_DN77795_c3_g1	0.00	0.00	0.00	0.00	0.00	0.00	0.00	0.00	0.00	0.00
TRINITY_DN77795_c6_g1	0.00	0.00	0.00	0.00	0.00	0.00	0.00	0.00	0.00	0.00
TRINITY_DN777962_c0_g1	0.00	0.00	48.14	0.00	24.23	8.09	7.16	0.00	29.99	0.00
TRINITY_DN777965_c0_g1	0.00	0.00	0.00	0.00	4.23	0.00	0.00	0.00	0.00	0.00
TRINITY_DN777967_c0_g1	0.00	0.00	1.62	0.00	3.91	0.00	0.00	0.00	1.63	0.00
TRINITY_DN777968_c0_g2	0.00	0.00	0.00	0.00	0.00	0.00	0.00	0.00	21.41	0.00
TRINITY_DN777971_c0_g1	0.00	0.00	0.00	0.00	0.00	0.00	0.00	0.00	0.00	0.00
TRINITY_DN777972_c0_g1	0.00	1.97	4.19	2.18	9.70	0.00	2.17	0.00	10.30	0.00
TRINITY_DN777973_c0_g1	0.00	0.00	2.62	0.00	0.00	5.25	2.39	0.00	9.99	0.00
TRINITY_DN777974_c0_g1	0.00	0.00	7.37	0.00	0.00	0.00	0.00	0.00	0.00	0.00
TRINITY_DN777975_c0_g1	0.00	0.00	20.56	0.00	0.00	0.00	0.00	0.00	6.41	0.00
TRINITY_DN777976_c0_g1	0.00	0.00	0.00	3.16	5.25	0.00	0.00	0.00	0.00	0.00
TRINITY_DN777977_c0_g1	1.26	3.62	2.90	7.15	11.92	10.16	2.67	1.35	15.44	1.33
TRINITY_DN777978_c0_g1	0.00	0.00	3.39	6.20	3.42	6.82	0.00	6.08	7.93	0.00
TRINITY_DN777979_c0_g1	0.00	0.00	0.00	0.00	0.00	0.00	0.00	0.00	13.88	0.00
TRINITY_DN77797_c0_g1	0.00	0.00	0.00	6.75	0.00	0.00	0.00	0.00	0.00	0.00
TRINITY_DN77797_c1_g1	0.00	0.00	0.00	0.00	0.00	0.00	0.00	0.00	0.00	0.00
TRINITY_DN77797_c2_g1	0.00	0.00	0.00	0.00	0.00	0.00	0.00	0.00	0.00	0.00
TRINITY_DN77797_c3_g1	0.00	0.00	0.00	0.00	7.87	7.90	0.00	0.00	0.00	0.00
TRINITY_DN777982_c0_g1	0.00	0.00	7.27	8.90	12.31	0.00	2.21	0.00	13.89	0.00
TRINITY_DN777983_c0_g1	0.00	0.00	0.00	0.00	0.00	0.00	0.00	0.00	0.00	0.00
TRINITY_DN777987_c0_g1	0.00	0.00	0.00	0.00	0.00	0.00	0.00	0.00	21.41	0.00
TRINITY_DN77798_c0_g1	4.04	0.00	0.00	7.21	6.52	0.00	8.46	34.20	34.60	0.00
TRINITY_DN77798_c0_g2	0.00	0.00	0.00	0.00	0.00	0.00	0.00	0.00	0.00	0.00
TRINITY_DN77798_c1_g1	0.00	0.00	18.40	5.54	3.06	0.00	0.00	0.00	2.87	0.00
TRINITY_DN777994_c0_g1	0.00	0.00	0.00	0.00	0.00	0.00	0.00	0.00	13.02	0.00
TRINITY_DN777996_c0_g1	0.00	0.00	0.00	0.00	0.00	0.00	0.00	0.00	0.00	0.00
TRINITY_DN777997_c0_g1	0.00	0.00	0.00	0.00	0.00	0.00	0.00	0.00	0.00	0.00
TRINITY_DN777998_c0_g1	0.00	1.67	0.00	2.47	2.06	0.00	3.69	0.00	0.00	0.00
TRINITY_DN777999_c0_g1	0.00	0.00	0.00	0.00	0.00	0.00	0.00	0.00	0.00	0.00
TRINITY_DN77799_c0_g2	0.00	0.00	0.00	0.00	0.00	0.00	0.00	0.00	0.00	0.00
TRINITY_DN77799_c2_g1	0.00	0.00	0.00	0.00	0.00	0.00	0.00	0.00	0.00	0.00
TRINITY_DN77799_c6_g1	0.00	0.00	15.49	0.00	0.00	0.00	0.00	0.00	0.00	0.00
TRINITY_DN7779_c0_g1	1.11	12.38	0.00	20.26	42.44	31.22	9.91	11.54	60.88	1.50
TRINITY_DN7779_c0_g2	0.45	7.26	38.08	10.13	31.09	5.06	5.66	4.68	28.50	5.41
TRINITY_DN7779_c0_g3	0.00	0.00	0.00	0.00	0.00	0.00	0.00	0.00	4.54	0.00
TRINITY_DN7779_c1_g1	0.00	0.00	0.00	0.00	0.00	0.00	0.00	0.00	0.00	0.00
TRINITY_DN7779_c2_g1	0.00	0.00	29.80	0.00	22.36	0.00	0.00	0.00	10.37	0.00
TRINITY_DN7779_c8_g1	0.00	17.88	0.00	0.00	0.00	0.00	6.48	0.00	0.00	0.00
TRINITY_DN777_c0_g1	0.87	30.02	32.32	47.62	97.88	38.72	31.66	24.98	182.92	17.47
TRINITY_DN777_c0_g2	2.97	15.14	37.86	12.67	84.08	9.48	11.79	14.36	54.99	3.57
TRINITY_DN777_c10_g1	0.00	0.00	0.00	0.00	0.00	0.00	0.00	0.00	0.00	15.22
TRINITY_DN777_c16_g1	0.00	0.00	0.00	0.00	0.00	0.00	0.00	0.00	0.00	0.00
TRINITY_DN777_c1_g1	11.93	103.96	156.60	142.39	346.65	138.09	68.53	91.24	624.72	34.11
TRINITY_DN777_c1_g2	0.00	0.00	15.60	0.00	0.00	9.77	0.00	0.00	26.88	0.00
TRINITY_DN777_c1_g3	0.00	0.00	10.64	6.38	0.00	32.45	0.00	0.00	0.00	0.00
TRINITY_DN777_c2_g1	0.00	3.03	11.38	6.50	39.46	0.00	0.00	0.00	9.82	0.00
TRINITY_DN777_c3_g1	0.00	0.00	0.00	0.00	0.00	0.00	0.00	0.00	19.40	0.00
TRINITY_DN777_c5_g1	0.00	0.00	0.00	0.00	0.00	0.00	0.00	0.00	0.00	0.00
TRINITY_DN777_c7_g1	0.00	0.00	18.44	0.00	0.00	0.00	0.00	1.23	0.00	0.00
TRINITY_DN778002_c0_g1	0.00	0.00	0.00	0.00	0.00	0.00	0.00	0.00	0.00	0.00
TRINITY_DN778003_c0_g1	0.00	0.00	0.00	0.00	0.00	0.00	0.00	0.00	0.00	0.00
TRINITY_DN778006_c0_g1	0.00	0.00	0.00	0.00	0.00	0.00	0.00	0.00	0.00	0.00
TRINITY_DN778007_c0_g1	0.00	0.00	0.00	0.00	0.00	26.60	7.81	7.72	0.00	0.00
TRINITY_DN778009_c0_g1	0.00	0.00	0.00	0.00	0.00	0.00	0.00	0.00	7.72	3.65
TRINITY_DN77800_c2_g1	0.00	0.00	42.70	0.00	63.56	0.00	0.00	0.00	25.93	0.00
TRINITY_DN77800_c5_g1	0.00	0.00	0.00	0.00	0.00	0.00	0.00	0.00	0.00	0.00
TRINITY_DN778010_c0_g1	0.00	0.00	0.00	0.00	0.00	0.00	0.00	0.00	10.06	0.00
TRINITY_DN778016_c0_g1	0.00	0.00	0.00	0.00	0.00	0.00	0.00	0.00	0.00	0.00
TRINITY_DN778017_c0_g1	0.00	0.00	0.00	0.00	0.00	0.00	10.44	0.00	0.00	0.00
TRINITY_DN778018_c0_g1	0.00	0.00	0.00	0.00	0.00	0.00	0.00	0.00	0.00	0.00
TRINITY_DN77801_c0_g1	0.00	0.00	0.00	0.00	0.00	0.00	0.00	0.00	0.00	0.00
TRINITY_DN778023_c0_g1	0.00	4.64	0.00	1.71	2.84	0.00	0.00	0.00	5.33	0.00
TRINITY_DN778025_c0_g1	0.00	0.00	0.00	0.00	10.01	0.00	0.00	0.00	18.60	0.00
TRINITY_DN778026_c0_g1	0.00	0.00	35.51	0.00	0.00	0.00	0.00	0.00	0.00	0.00
TRINITY_DN778029_c0_g1	0.00	0.00	0.00	0.00	0.00	0.00	0.00	0.00	0.00	0.00
TRINITY_DN778030_c0_g1	1.31	0.00	0.00	0.00	0.00	3.04	0.00	0.00	0.00	0.00
TRINITY_DN778031_c0_g1	0.00	0.00	0.00	0.00	0.00	0.00	0.00	0.00	0.00	0.00
TRINITY_DN778035_c0_g1	0.00	0.00	0.00	0.00	0.00	0.00	0.00	0.00	0.00	0.00
TRINITY_DN778037_c0_g1	0.00	0.00	0.00	0.00	0.00	0.00	8.35	0.00	8.78	0.00
TRINITY_DN778038_c0_g1	0.00	0.00	7.08	0.00	0.00	0.00	0.00	0.00	0.00	0.00
TRINITY_DN77803_c0_g1	0.00	7.15	0.00	3.69	28.26	0.00	5.51	0.00	25.34	0.80
TRINITY_DN77803_c0_g2	0.00	0.00	0.00	0.00	0.00	0.00	0.00	0.00	0.00	0.00
TRINITY_DN77803_c0_g3	0.00	0.00	15.29	0.00	5.11	0.00	4.60	0.00	0.00	0.00
TRINITY_DN77803_c0_g4	0.00	0.00	0.00	0.00	0.00	0.00	0.00	0.00	0.00	0.00
TRINITY_DN77803_c0_g5	0.00	0.00	0.00	0.00	10.00	0.00	0.00	0.00	0.00	0.00
TRINITY_DN77803_c0_g6	0.00	0.00	0.00	0.00	5.86	0.00	0.00	0.00	0.00	0.00
TRINITY_DN77803_c0_g7	0.00	0.00	0.00	0.00	8.21	0.00	0.59	0.00	26.22	0.00
TRINITY_DN77803_c1_g1	0.00	0.00	0.00	0.00	0.00	0.00	0.00	0.00	16.27	0.00
TRINITY_DN77803_c1_g2	0.00	0.00	0.00	0.00	0.00	0.00	0.00	0.00	0.26	0.00
TRINITY_DN77803_c3_g1	0.00	0.00	0.00	0.00	0.00	0.00	0.00	9.17	0.00	0.00
TRINITY_DN77803_c7_g1	0.00	0.00	0.00	0.00	0.00	0.00	0.00	0.00	0.00	0.00
TRINITY_DN778040_c0_g1	0.00	0.00	0.00	3.09	0.00	0.00	0.00	0.00	9.59	0.00
TRINITY_DN778042_c0_g1	0.00	0.00	0.00	0.00	15.50	0.00	0.00	0.00	0.00	0.00
TRINITY_DN778043_c0_g1	0.00	0.00	0.00	0.00	0.00	0.00	0.00	0.00	13.02	0.00
TRINITY_DN778044_c0_g1	0.00	0.00	0.00	0.00	0.00	0.00	0.00	0.00	0.00	0.00
TRINITY_DN778045_c0_g1	0.00	0.00	0.00	0.00	7.37	0.00	0.00	0.00	0.00	0.00
TRINITY_DN778048_c0_g1	0.00	0.00	0.00	0.00	0.00	0.00	0.00	0.00	0.00	0.00
TRINITY_DN778049_c0_g1	0.00	0.00	0.00	0.00	0.00	0.00	0.00	0.00	11.35	0.00
TRINITY_DN77804_c0_g1	0.00	32.02	0.00	0.00	0.00	0.00	0.00	0.00	36.54	0.00
TRINITY_DN77804_c1_g1	0.00	0.00	0.00	0.00	0.00	0.00	0.00	0.00	0.00	15.08
TRINITY_DN77804_c2_g2	0.00	0.00	0.00	0.00	0.00	0.00	0.00	0.00	0.00	0.00
TRINITY_DN778050_c0_g1	0.00	0.00	0.00	0.00	7.05	0.00	0.00	0.00	0.00	0.00
TRINITY_DN778052_c0_g1	0.00	0.00	0.00	0.00	0.00	0.00	0.00	0.00	5.37	0.00
TRINITY_DN778054_c0_g1	0.00	0.00	0.00	0.00	0.00	0.00	28.31	0.00	0.00	0.00
TRINITY_DN778055_c0_g1	0.00	3.29	0.00	2.42	0.00	0.00	3.61	0.00	0.00	0.00
TRINITY_DN778057_c0_g1	0.00	0.00	0.00	9.55	0.00	0.00	0.00	0.00	15.07	0.00
TRINITY_DN778059_c0_g1	0.00	12.80	0.00	0.00	0.00	0.00	0.00	0.00	14.59	0.00
TRINITY_DN778060_c0_g1	5.67	0.00	0.00	3.60	0.00	0.00	0.00	0.00	0.00	5.21
TRINITY_DN778061_c0_g1	0.00	0.00	0.00	0.00	0.00	10.53	0.00	0.00	4.03	0.00
TRINITY_DN778063_c0_g1	0.00	0.00	0.00	0.00	0.00	0.00	0.00	0.00	0.00	0.00
TRINITY_DN778064_c0_g1	0.00	0.00	0.00	0.00	0.00	0.00	0.00	0.00	0.00	0.00
TRINITY_DN778065_c0_g1	0.00	0.00	0.00	5.64	0.00	0.00	0.00	0.00	0.00	0.00
TRINITY_DN778067_c0_g1	0.00	0.00	0.00	0.00	0.00	0.00	0.00	0.00	0.00	0.00
TRINITY_DN778069_c0_g1	0.00	0.00	0.00	0.81	2.69	0.00	1.20	0.00	0.00	0.00
TRINITY_DN778071_c0_g1	0.00	0.00	0.00	5.37	7.49	1.45	1.33	1.34	6.98	0.00
TRINITY_DN778073_c0_g1	0.00	7.42	8.99	0.00	0.00	0.00	0.00	0.00	0.00	0.00
TRINITY_DN778074_c0_g1	0.00	0.00	0.00	0.00	0.00	0.00	0.00	0.00	0.00	0.00
TRINITY_DN778075_c0_g1	0.00	0.00	0.00	0.00	0.00	0.00	0.00	0.00	0.00	0.00
TRINITY_DN778076_c0_g1	0.00	1.41	0.00	1.07	5.27	3.40	0.00	1.73	4.91	0.00
TRINITY_DN778079_c0_g1	0.00	0.00	0.00	0.00	17.84	0.00	0.00	0.00	0.00	0.00
TRINITY_DN77807_c0_g1	0.00	0.00	0.00	0.00	0.00	0.00	0.00	0.00	0.00	0.00
TRINITY_DN77807_c1_g1	0.83	7.13	13.49	6.03	0.00	8.55	0.00	6.24	14.04	1.76
TRINITY_DN77807_c3_g1	0.00	0.00	0.00	2.70	0.00	0.00	0.00	0.00	0.00	0.00
TRINITY_DN778081_c0_g1	0.00	0.00	0.00	0.00	0.00	0.00	0.00	0.00	0.00	0.00
TRINITY_DN778082_c0_g1	0.00	2.30	0.00	1.69	0.00	0.00	0.00	0.00	6.41	2.49
TRINITY_DN778084_c0_g1	0.00	1.58	5.07	0.00	2.53	0.00	0.00	3.50	6.59	0.00
TRINITY_DN778085_c0_g1	0.00	0.00	0.00	0.00	0.00	0.00	0.00	0.00	5.83	0.00
TRINITY_DN778086_c0_g1	0.00	0.00	27.82	0.00	20.89	0.00	0.00	6.10	6.50	0.00
TRINITY_DN778087_c0_g1	0.00	0.00	0.00	0.00	8.91	0.00	0.00	0.00	0.00	0.00
TRINITY_DN778088_c0_g1	0.00	0.00	0.00	0.00	1.44	1.40	0.00	0.00	0.00	0.00
TRINITY_DN778089_c0_g1	0.00	10.45	0.00	0.00	0.00	0.00	0.00	0.00	0.00	0.00
TRINITY_DN77808_c0_g1	0.00	0.00	0.00	0.00	0.00	0.00	0.00	0.00	0.00	0.00
TRINITY_DN77808_c0_g2	0.00	0.00	0.00	0.00	0.00	0.00	0.00	0.00	0.00	0.00
TRINITY_DN77808_c0_g3	0.00	0.00	12.46	0.00	50.79	0.00	0.00	0.00	5.71	0.00
TRINITY_DN77808_c0_g4	0.00	0.00	0.00	0.00	21.80	0.00	0.00	14.87	0.00	0.00
TRINITY_DN77808_c0_g5	0.00	4.11	11.38	13.15	22.95	9.88	3.02	3.04	22.19	1.50
TRINITY_DN77808_c0_g6	0.00	0.00	0.00	43.38	38.41	0.00	16.12	0.00	1.18	0.00
TRINITY_DN77808_c3_g1	3.89	35.01	106.94	65.46	182.24	59.47	20.38	25.52	107.14	2.06
TRINITY_DN77808_c5_g1	0.00	0.00	18.21	0.00	0.00	0.00	0.00	0.00	34.65	0.00
TRINITY_DN778091_c0_g1	0.00	0.00	0.00	0.00	0.00	0.00	0.00	0.00	0.00	0.00
TRINITY_DN778095_c0_g1	0.00	0.00	0.00	0.00	0.00	0.00	0.00	0.00	2.28	0.00
TRINITY_DN778096_c0_g1	0.00	0.00	0.00	6.30	17.48	0.00	0.00	0.00	7.65	0.00
TRINITY_DN7780_c1_g1	0.00	0.00	19.19	0.00	0.00	0.00	0.00	0.00	36.66	0.00
TRINITY_DN778102_c0_g1	0.00	0.00	0.00	0.00	0.00	0.00	0.00	0.00	0.00	0.00
TRINITY_DN778103_c0_g1	0.00	0.00	0.00	0.00	0.00	0.00	0.00	0.00	0.00	0.00
TRINITY_DN778104_c0_g1	0.00	0.00	0.00	0.00	3.79	0.00	0.00	0.00	0.00	0.00
TRINITY_DN778106_c0_g1	0.00	0.00	0.00	0.00	0.00	0.00	0.00	0.00	0.00	0.00
TRINITY_DN778107_c0_g1	0.00	0.00	0.00	0.00	0.00	0.00	0.00	0.00	23.51	0.00
TRINITY_DN778108_c0_g1	0.00	0.00	24.52	2.51	2.08	0.00	0.00	0.00	9.81	0.00
TRINITY_DN77810_c0_g1	0.00	0.00	0.00	0.00	0.00	0.00	0.00	0.00	0.00	0.00
TRINITY_DN778113_c0_g1	0.00	0.00	0.00	0.00	0.00	0.00	0.00	0.00	5.64	0.00
TRINITY_DN778116_c0_g1	0.00	17.50	0.00	0.00	0.00	0.00	9.45	0.00	0.00	0.00
TRINITY_DN778118_c0_g1	0.00	0.00	0.00	0.00	41.00	0.00	0.00	0.00	0.00	0.00
TRINITY_DN778119_c0_g1	0.00	0.00	0.00	0.00	0.00	0.00	0.00	0.00	0.00	0.00
TRINITY_DN77811_c0_g1	0.00	0.00	0.00	0.00	0.00	0.00	0.00	0.00	21.15	0.00
TRINITY_DN778122_c0_g1	0.00	0.00	0.00	0.00	0.00	0.00	0.00	0.00	0.00	0.00
TRINITY_DN778123_c0_g1	0.00	0.00	0.00	0.00	1.34	8.88	0.00	0.00	5.84	0.00
TRINITY_DN778126_c0_g1	0.00	0.00	7.67	0.00	0.00	0.00	0.00	0.00	0.00	0.00
TRINITY_DN778127_c0_g1	0.00	0.00	0.00	0.00	0.00	0.00	0.00	0.00	0.00	0.00
TRINITY_DN778128_c0_g1	3.99	0.00	0.00	0.00	0.00	0.00	0.00	0.00	13.44	0.00
TRINITY_DN77812_c0_g1	0.00	0.00	0.00	0.00	0.00	0.00	0.00	0.00	0.00	0.00
TRINITY_DN778131_c0_g1	0.00	13.54	0.00	9.82	0.00	0.00	0.00	0.00	23.08	0.00
TRINITY_DN778132_c0_g1	0.00	0.00	0.00	0.00	0.00	0.00	0.00	0.00	0.00	0.00
TRINITY_DN778133_c0_g1	0.00	0.00	0.00	0.00	0.00	0.00	11.64	0.00	2.13	0.00
TRINITY_DN778135_c0_g1	0.00	2.31	19.49	0.00	0.00	0.00	0.00	0.00	0.00	0.00
TRINITY_DN778136_c0_g1	0.00	1.15	0.00	1.70	1.42	0.00	0.00	1.28	4.00	1.27
TRINITY_DN77813_c1_g1	0.00	0.00	9.27	5.54	18.76	0.00	0.00	0.00	8.73	0.00
TRINITY_DN778140_c0_g1	0.00	0.00	0.00	4.72	0.00	0.00	0.00	0.00	0.00	0.00
TRINITY_DN778144_c0_g1	0.00	0.00	18.37	11.04	0.00	0.00	0.00	0.00	0.00	0.00
TRINITY_DN778146_c0_g1	0.00	0.00	2.20	4.05	2.24	0.00	2.01	0.00	0.00	0.00
TRINITY_DN778147_c0_g1	0.00	0.00	0.00	4.02	1.67	0.00	1.50	0.00	11.02	2.99
TRINITY_DN778148_c0_g1	0.00	0.00	0.00	0.00	0.00	0.00	0.00	0.00	0.00	0.00
TRINITY_DN77814_c0_g1	0.00	0.00	0.00	0.00	0.00	0.00	0.00	0.00	0.00	0.00
TRINITY_DN778150_c0_g1	0.00	0.00	6.77	0.00	6.78	0.00	0.00	5.94	0.00	0.00
TRINITY_DN778151_c0_g1	0.00	0.00	0.00	0.00	0.00	0.00	0.00	0.00	0.00	0.00
TRINITY_DN778152_c0_g1	0.00	0.00	0.00	8.48	14.41	0.00	0.00	0.00	0.00	0.00
TRINITY_DN778154_c0_g1	0.00	0.00	0.00	4.43	0.00	0.00	0.00	0.00	0.00	0.00
TRINITY_DN778155_c0_g1	0.00	0.00	0.00	18.35	0.00	0.00	0.00	0.00	0.00	0.00
TRINITY_DN778156_c0_g1	0.00	0.00	0.00	0.00	0.00	0.00	0.00	0.00	0.00	0.00
TRINITY_DN778158_c0_g1	0.00	0.00	0.00	0.00	0.00	0.00	0.00	0.00	16.12	0.00
TRINITY_DN778159_c0_g1	0.00	0.00	0.00	8.35	0.00	0.00	0.00	0.00	13.22	0.00
TRINITY_DN77815_c0_g1	0.00	3.70	0.00	2.72	9.02	0.00	0.00	0.00	29.53	0.00
TRINITY_DN778161_c0_g1	0.00	0.00	5.00	6.05	0.00	0.00	0.00	0.00	4.69	0.00
TRINITY_DN778163_c0_g1	0.00	0.00	0.00	0.00	0.00	0.00	0.00	0.00	11.32	0.00
TRINITY_DN778166_c0_g1	0.00	0.00	0.00	0.00	12.91	0.00	0.00	0.00	0.00	0.00
TRINITY_DN778168_c0_g1	0.00	0.00	7.23	0.00	0.00	0.00	0.00	0.00	6.01	0.00
TRINITY_DN778169_c0_g1	0.00	0.00	0.00	0.00	0.00	0.00	0.00	0.00	0.00	0.00
TRINITY_DN77816_c0_g1	0.00	8.94	16.23	6.36	5.42	0.00	0.00	9.55	25.35	0.00
TRINITY_DN77816_c2_g1	0.00	0.00	78.02	0.00	16.01	0.00	0.00	0.00	0.00	0.00
TRINITY_DN778170_c0_g1	0.00	0.00	0.00	0.00	0.00	0.00	0.00	0.00	0.00	0.00
TRINITY_DN778173_c0_g1	0.00	2.50	0.00	0.00	0.00	0.00	0.00	0.00	0.00	0.00
TRINITY_DN778174_c0_g1	0.00	0.00	0.00	0.00	0.00	0.00	0.00	0.00	0.00	0.00
TRINITY_DN778178_c0_g1	0.00	1.87	2.25	5.51	13.74	4.51	0.00	2.05	21.54	0.00
TRINITY_DN778179_c0_g1	0.00	0.00	10.82	0.00	5.42	0.00	0.00	0.00	15.21	0.00
TRINITY_DN77817_c0_g1	0.00	0.00	0.00	0.00	0.00	0.00	0.00	0.00	0.00	0.00
TRINITY_DN77817_c2_g1	0.00	0.00	0.00	0.00	0.00	0.00	0.00	0.00	17.33	0.00
TRINITY_DN77817_c3_g1	0.00	0.00	0.00	0.00	0.00	81.31	0.00	0.00	0.00	0.00
TRINITY_DN778183_c0_g1	0.00	0.00	0.00	0.00	0.00	0.00	0.00	0.00	0.00	0.00
TRINITY_DN778186_c0_g1	0.00	0.00	0.00	0.00	0.00	0.00	0.00	9.17	9.70	0.00
TRINITY_DN778187_c0_g1	0.00	3.84	0.00	8.47	34.34	0.00	4.22	0.00	26.24	0.00
TRINITY_DN778188_c0_g1	0.00	0.00	0.00	0.00	0.00	0.00	0.00	0.00	0.00	0.00
TRINITY_DN778189_c0_g1	0.00	0.00	0.00	0.00	7.84	0.00	0.00	0.00	0.00	0.00
TRINITY_DN778190_c0_g1	0.00	0.00	0.00	0.00	0.00	12.81	0.00	0.00	11.91	0.00
TRINITY_DN778191_c0_g1	0.00	0.00	0.00	0.00	0.00	0.00	0.00	0.00	0.00	0.00
TRINITY_DN778194_c0_g1	0.00	0.00	0.00	4.26	0.00	0.00	0.00	0.00	0.00	0.00
TRINITY_DN778195_c0_g1	0.00	0.00	0.00	5.54	0.00	0.00	0.00	0.00	0.00	0.00
TRINITY_DN778197_c0_g1	0.00	0.00	0.00	9.98	0.00	0.00	0.00	0.00	10.33	0.00
TRINITY_DN778198_c0_g1	0.00	1.67	4.03	0.00	8.23	0.00	0.00	0.00	0.00	0.00
TRINITY_DN778199_c0_g1	0.00	0.00	0.00	2.11	0.00	0.00	0.00	4.74	1.65	0.00
TRINITY_DN77819_c0_g1	2.96	10.28	37.78	13.30	29.19	13.57	5.46	9.48	24.18	1.39
TRINITY_DN77819_c0_g2	0.00	18.55	98.39	42.90	109.55	40.34	8.61	18.41	99.15	5.44
TRINITY_DN77819_c1_g1	0.00	0.00	0.00	4.49	0.00	0.00	0.00	0.00	0.00	0.00
TRINITY_DN77819_c1_g2	0.00	0.00	0.00	0.00	0.00	6.90	0.00	0.00	6.38	0.00
TRINITY_DN77819_c1_g3	0.00	0.00	0.00	0.00	0.00	0.00	0.00	0.00	0.00	0.00
TRINITY_DN77819_c1_g4	0.00	6.13	25.60	4.27	0.00	9.32	2.13	6.01	25.56	6.31
TRINITY_DN77819_c2_g1	0.00	0.00	0.00	0.00	0.00	0.00	0.00	0.00	0.00	0.00
TRINITY_DN77819_c4_g1	0.00	0.00	0.00	1.82	0.00	0.00	0.00	0.00	1.43	0.00
TRINITY_DN77819_c5_g1	0.00	0.00	0.00	17.31	0.00	0.00	0.00	13.06	0.00	0.00
TRINITY_DN7781_c0_g3	0.00	0.00	0.00	0.00	0.00	0.00	0.00	0.00	0.00	0.00
TRINITY_DN7781_c0_g4	0.00	0.00	0.00	5.89	10.01	0.00	0.00	0.00	9.35	0.00
TRINITY_DN7781_c1_g2	0.00	18.28	46.91	20.23	39.46	32.79	2.52	0.00	49.90	6.51
TRINITY_DN7781_c1_g5	0.00	0.00	0.00	0.00	0.00	20.36	0.00	0.00	0.00	0.00
TRINITY_DN7781_c2_g1	4.57	33.84	23.02	35.89	50.68	21.27	16.24	9.79	101.01	8.07
TRINITY_DN7781_c3_g1	0.00	0.00	23.15	6.92	0.00	0.00	0.00	0.00	10.92	0.00
TRINITY_DN7781_c6_g1	0.00	15.22	36.74	22.08	0.00	0.00	0.00	0.00	70.53	0.00
TRINITY_DN778200_c0_g1	0.00	0.00	0.00	0.00	6.33	0.00	0.00	0.00	0.00	0.00
TRINITY_DN778201_c0_g1	0.00	0.00	0.00	0.00	0.00	0.00	0.00	0.00	15.17	0.00
TRINITY_DN778203_c0_g1	0.00	0.00	0.00	0.00	0.00	0.00	0.00	0.00	0.00	0.00
TRINITY_DN778204_c0_g1	0.00	0.00	0.00	0.00	0.00	0.00	0.00	0.00	52.98	0.00
TRINITY_DN778205_c0_g1	0.00	0.00	0.00	3.80	0.00	0.00	0.00	0.00	0.00	0.00
TRINITY_DN778206_c0_g1	0.00	0.00	0.00	0.00	0.00	0.00	0.00	0.00	0.00	0.00
TRINITY_DN778208_c0_g1	0.00	0.00	0.00	0.00	10.31	0.00	9.09	0.00	0.00	0.00
TRINITY_DN77820_c0_g1	0.00	0.00	0.00	0.00	25.26	0.00	0.00	0.00	0.00	0.00
TRINITY_DN778211_c0_g1	0.00	0.00	0.00	0.00	0.00	0.00	0.00	0.00	0.00	0.00
TRINITY_DN778214_c0_g1	0.00	0.00	0.00	0.00	0.00	0.00	0.00	0.00	0.00	0.00
TRINITY_DN778215_c0_g1	0.00	0.00	0.00	0.00	0.00	0.00	0.00	0.00	0.00	0.00
TRINITY_DN778217_c0_g1	0.00	1.31	0.00	2.90	0.00	1.57	0.00	0.00	1.52	1.44
TRINITY_DN778218_c0_g1	0.00	0.00	0.00	0.00	13.62	0.00	0.00	0.00	0.00	0.00
TRINITY_DN778219_c0_g1	0.00	0.00	5.23	5.18	0.00	0.00	0.00	0.00	0.00	0.00
TRINITY_DN77821_c0_g1	14.55	108.57	61.33	104.50	246.78	66.19	0.00	73.65	295.92	14.46
TRINITY_DN77821_c0_g2	24.83	0.00	40.11	32.32	45.01	0.00	14.38	0.00	64.71	0.00
TRINITY_DN778220_c0_g1	0.00	0.00	0.00	0.00	0.00	0.00	0.00	0.00	0.57	0.00
TRINITY_DN778221_c0_g1	0.00	0.00	0.00	0.00	0.00	0.00	0.00	0.00	0.00	0.00
TRINITY_DN778222_c0_g1	0.00	0.00	0.00	2.92	0.00	0.00	0.00	0.00	0.00	0.00
TRINITY_DN778225_c0_g1	0.00	0.00	28.35	0.00	0.00	14.45	0.00	0.00	0.00	0.00
TRINITY_DN778227_c0_g1	0.00	0.00	0.00	0.00	0.00	0.00	0.00	0.00	37.87	0.00
TRINITY_DN778229_c0_g1	0.00	0.00	9.53	11.40	0.00	0.00	0.00	0.00	0.00	0.00
TRINITY_DN778230_c0_g1	0.00	11.59	14.11	4.23	0.00	0.00	0.00	0.00	0.00	0.00
TRINITY_DN778231_c0_g1	0.00	0.00	0.00	0.00	0.00	4.01	0.00	0.00	0.00	0.00
TRINITY_DN778232_c0_g1	0.00	42.71	0.00	0.00	0.00	0.00	0.00	0.00	0.00	0.00
TRINITY_DN778233_c0_g1	0.00	0.00	17.49	0.00	0.00	0.00	0.00	0.00	0.00	0.00
TRINITY_DN778234_c0_g1	0.00	0.00	0.00	4.25	0.00	7.17	0.00	6.21	0.00	0.00
TRINITY_DN778235_c0_g1	0.00	0.00	0.00	0.00	0.00	0.00	0.00	0.00	0.00	0.00
TRINITY_DN778236_c0_g1	0.00	0.00	0.00	0.00	0.00	0.00	0.00	0.00	0.00	0.00
TRINITY_DN778237_c0_g1	0.00	0.00	0.00	0.00	0.00	13.84	0.00	0.00	0.00	0.00
TRINITY_DN778238_c0_g1	0.00	0.00	0.00	0.00	0.00	0.00	0.00	0.00	29.18	0.00
TRINITY_DN77823_c0_g2	0.00	0.00	0.00	0.00	0.00	0.00	14.48	0.00	0.00	0.00
TRINITY_DN778240_c0_g1	0.00	0.00	11.03	0.00	11.12	0.00	0.00	0.00	3.47	3.28
TRINITY_DN778241_c0_g1	0.00	0.00	0.00	5.86	0.00	0.00	0.00	0.00	37.00	0.00
TRINITY_DN778243_c0_g1	0.00	0.00	0.00	0.00	0.00	0.00	0.00	0.00	3.98	0.00
TRINITY_DN778245_c0_g1	0.00	0.00	0.00	0.00	5.63	0.00	0.00	0.00	5.26	0.00
TRINITY_DN778247_c0_g1	0.00	0.00	0.00	0.00	0.00	0.00	0.00	0.00	7.43	0.00
TRINITY_DN77824_c0_g1	0.00	0.00	0.00	0.00	17.20	0.00	7.61	0.00	0.00	0.00
TRINITY_DN77824_c2_g1	0.00	11.43	13.67	0.00	0.00	0.00	0.00	0.00	0.00	0.00
TRINITY_DN778250_c0_g1	2.51	0.00	0.00	0.00	6.00	0.00	0.00	0.00	14.07	0.00
TRINITY_DN778251_c0_g1	0.00	0.00	7.54	5.03	0.00	3.79	3.42	0.00	7.12	0.00
TRINITY_DN778252_c0_g1	0.00	0.00	0.00	0.00	0.00	0.00	0.00	0.00	0.00	0.00
TRINITY_DN778253_c0_g1	0.00	0.00	0.00	0.00	6.75	0.00	0.00	0.00	0.00	0.00
TRINITY_DN778256_c0_g1	3.98	0.00	0.00	0.00	0.00	28.73	0.00	0.00	0.00	0.00
TRINITY_DN778258_c0_g1	0.00	0.00	0.00	5.51	9.17	0.00	0.00	16.05	0.00	0.00
TRINITY_DN778259_c0_g1	0.00	0.00	0.00	0.00	0.00	0.00	0.00	0.00	8.38	0.00
TRINITY_DN778262_c0_g1	0.00	0.00	0.00	0.00	0.00	0.00	0.00	0.00	3.82	0.00
TRINITY_DN778267_c0_g1	0.00	0.00	0.00	0.00	0.00	0.00	0.00	4.84	17.73	0.00
TRINITY_DN778268_c0_g1	0.00	0.00	0.00	0.00	0.00	0.00	0.00	0.00	0.00	0.00
TRINITY_DN778269_c0_g1	0.00	1.73	0.00	0.00	0.00	0.00	0.00	0.00	2.00	0.00
TRINITY_DN77826_c1_g1	0.00	0.00	0.00	0.00	0.00	37.07	0.00	0.00	23.02	0.00
TRINITY_DN778273_c0_g1	0.00	0.00	0.00	0.00	0.00	0.00	0.00	0.00	0.00	0.00
TRINITY_DN778274_c0_g1	0.00	0.00	0.00	0.00	0.00	0.00	0.00	0.00	0.00	0.00
TRINITY_DN778275_c0_g1	0.00	0.00	0.00	0.00	17.66	0.00	0.00	0.00	48.81	0.00
TRINITY_DN778276_c0_g1	0.00	0.00	10.84	0.00	0.00	0.00	0.00	9.67	0.00	0.00
TRINITY_DN778279_c0_g1	0.00	0.00	0.00	7.91	0.00	0.00	0.00	0.00	12.33	0.00
TRINITY_DN77827_c0_g1	0.00	0.00	30.45	0.00	0.00	0.00	0.00	0.00	0.00	0.00
TRINITY_DN77827_c0_g2	0.00	0.00	0.00	0.00	0.00	0.00	0.00	0.00	0.00	0.00
TRINITY_DN778281_c0_g1	0.00	0.00	0.00	334.47	0.00	0.00	42.29	28.34	0.00	0.00
TRINITY_DN778285_c0_g1	0.00	4.23	10.27	3.10	0.00	0.00	0.00	0.00	4.81	0.00
TRINITY_DN778286_c0_g1	0.00	0.00	0.00	0.00	0.00	0.00	0.00	0.00	0.00	0.00
TRINITY_DN778289_c0_g1	0.00	0.00	0.00	0.00	4.91	0.00	0.00	0.00	0.00	0.00
TRINITY_DN77828_c0_g1	0.00	0.00	0.00	0.00	6.29	0.00	0.00	0.00	17.63	0.00
TRINITY_DN77828_c1_g1	0.00	0.00	0.00	0.00	0.00	0.00	0.00	0.00	0.00	0.00
TRINITY_DN778290_c0_g1	0.00	0.00	0.00	0.00	0.00	0.00	0.00	0.00	7.65	0.00
TRINITY_DN778292_c0_g1	0.00	0.00	0.00	0.00	37.09	9.30	0.00	0.00	8.63	0.00
TRINITY_DN778294_c0_g1	0.00	7.38	0.00	5.34	0.00	18.08	0.00	0.00	25.16	0.00
TRINITY_DN778295_c0_g1	0.00	0.00	0.00	0.00	0.00	0.00	0.00	0.00	0.00	0.00
TRINITY_DN778298_c0_g1	0.00	0.00	0.00	6.29	0.00	0.00	0.00	0.00	0.00	0.00
TRINITY_DN778299_c0_g1	0.00	0.00	0.00	0.00	0.00	0.00	0.00	0.00	0.00	0.00
TRINITY_DN77829_c0_g1	0.00	0.00	0.00	0.00	6.97	0.00	0.00	0.00	0.00	0.00
TRINITY_DN77829_c1_g1	0.00	13.88	0.00	0.00	0.00	0.00	0.00	0.00	0.00	0.00
TRINITY_DN7782_c0_g1	0.00	0.00	13.10	16.07	0.00	0.00	0.00	0.00	35.52	0.00
TRINITY_DN7782_c0_g2	0.00	0.00	0.00	0.00	18.73	0.00	0.00	0.00	0.00	0.00
TRINITY_DN7782_c0_g3	0.00	0.00	0.00	0.00	0.00	0.00	0.00	0.00	0.00	0.00
TRINITY_DN7782_c1_g1	0.00	0.00	0.00	0.00	0.00	0.00	0.00	0.00	0.00	0.00
TRINITY_DN778301_c0_g1	0.00	0.00	0.00	0.00	9.65	0.00	0.00	5.51	0.00	0.00
TRINITY_DN778302_c0_g1	0.00	0.00	0.00	0.00	14.65	0.00	0.00	0.00	0.00	0.00
TRINITY_DN778303_c0_g1	0.00	0.00	0.00	0.00	0.00	19.31	0.00	0.00	8.99	0.00
TRINITY_DN778305_c0_g1	0.00	0.00	0.00	0.00	0.00	0.00	0.00	0.00	0.00	0.00
TRINITY_DN778306_c0_g1	0.00	0.00	0.00	0.00	0.00	0.00	0.00	0.00	9.25	0.00
TRINITY_DN778307_c0_g1	0.00	0.00	0.00	3.33	2.76	2.73	2.49	2.46	2.59	0.00
TRINITY_DN778309_c0_g1	0.00	0.00	2.51	0.00	0.00	5.02	0.00	2.28	4.79	0.00
TRINITY_DN778310_c0_g1	0.00	11.69	0.00	4.26	7.13	7.20	0.00	0.00	19.94	0.00
TRINITY_DN778311_c0_g1	0.00	0.00	4.43	0.00	4.45	0.00	0.00	0.00	4.21	0.00
TRINITY_DN778312_c0_g1	0.00	0.00	2.82	5.17	0.00	0.00	0.00	0.00	0.00	0.00
TRINITY_DN778313_c0_g1	0.00	0.00	0.00	0.00	0.00	0.00	0.00	0.00	14.71	0.00
TRINITY_DN778314_c0_g1	0.00	0.00	0.00	0.00	0.00	0.00	0.00	0.00	0.00	0.00
TRINITY_DN778316_c0_g1	0.00	0.00	0.00	0.00	9.22	0.00	0.00	0.00	8.58	0.00
TRINITY_DN778318_c0_g1	0.00	2.28	6.86	1.69	4.22	2.74	2.52	2.55	22.56	0.00
TRINITY_DN778319_c0_g1	0.00	0.00	12.82	0.00	0.00	0.00	0.00	0.00	0.00	0.00
TRINITY_DN77831_c0_g1	0.00	5.05	0.00	7.46	14.56	0.00	0.00	0.00	34.00	10.85
TRINITY_DN77831_c0_g2	0.00	0.00	0.00	5.28	0.00	8.62	0.00	0.00	39.96	0.00
TRINITY_DN77831_c1_g1	0.00	0.00	15.35	50.47	115.61	7.76	0.00	6.75	57.34	0.00
TRINITY_DN77831_c3_g1	0.00	0.00	0.00	0.00	0.00	0.00	0.00	0.00	0.00	0.00
TRINITY_DN778320_c0_g1	0.00	0.00	0.00	0.00	0.00	0.00	0.00	0.00	0.00	0.00
TRINITY_DN778321_c0_g1	0.00	0.00	0.00	0.00	0.00	0.00	0.00	0.00	0.00	0.00
TRINITY_DN778325_c0_g1	0.00	0.00	0.00	6.45	10.97	0.00	0.00	0.00	0.00	0.00
TRINITY_DN778326_c0_g1	0.00	0.00	8.27	0.00	0.00	0.00	0.00	0.00	0.00	0.00
TRINITY_DN778327_c0_g1	0.00	0.00	5.23	0.00	0.00	0.00	0.00	0.00	2.49	0.00
TRINITY_DN778328_c0_g1	0.00	0.00	0.00	0.00	0.00	0.00	0.00	0.00	0.00	0.00
TRINITY_DN778329_c0_g1	0.00	0.00	0.00	0.00	0.00	0.00	0.00	0.00	0.00	0.00
TRINITY_DN77832_c0_g1	0.00	0.00	0.00	0.00	0.00	0.00	0.00	0.00	13.83	0.00
TRINITY_DN77832_c0_g2	0.00	0.00	9.66	2.50	0.00	4.06	1.49	0.00	4.70	0.00
TRINITY_DN77832_c0_g3	0.00	0.00	7.22	0.00	4.38	0.00	21.11	14.88	19.03	0.00
TRINITY_DN77832_c0_g4	0.00	0.00	0.00	8.23	0.00	55.71	0.00	0.00	0.00	0.00
TRINITY_DN77832_c1_g1	0.00	0.00	0.00	25.76	13.90	13.84	0.00	0.00	12.38	0.00
TRINITY_DN778330_c0_g1	0.00	0.00	13.47	2.05	12.62	8.43	3.08	3.10	19.53	0.00
TRINITY_DN778331_c0_g1	0.00	0.00	0.00	0.00	0.00	0.00	0.00	0.00	0.00	0.00
TRINITY_DN778333_c0_g1	0.00	0.00	0.00	0.00	0.00	0.00	0.00	0.00	0.00	0.00
TRINITY_DN778335_c0_g1	0.00	0.00	0.00	0.00	0.00	0.00	0.00	0.00	0.00	0.00
TRINITY_DN778336_c0_g1	0.00	0.00	0.00	0.00	0.00	0.00	0.00	0.00	0.00	0.00
TRINITY_DN778337_c0_g1	0.00	0.00	0.00	6.04	0.00	0.00	0.00	0.00	19.03	0.00
TRINITY_DN778338_c0_g1	0.00	0.00	0.00	0.00	0.00	0.00	0.00	0.00	0.00	0.00
TRINITY_DN778339_c0_g1	0.00	0.00	0.00	0.00	0.00	17.93	0.00	0.00	9.97	0.00
TRINITY_DN77833_c0_g1	0.00	0.00	0.00	0.00	0.00	4.64	0.00	0.00	4.66	0.00
TRINITY_DN77833_c0_g2	0.00	0.00	0.00	10.36	0.00	0.00	0.00	0.00	0.00	0.00
TRINITY_DN77833_c1_g1	0.00	0.00	0.00	0.00	0.00	0.00	0.00	0.00	0.00	0.00
TRINITY_DN778341_c0_g1	0.00	0.00	0.00	0.00	0.00	0.00	0.00	0.00	0.00	0.00
TRINITY_DN778342_c0_g1	0.00	0.00	0.00	0.00	0.00	0.00	0.00	0.00	0.00	0.00
TRINITY_DN778343_c0_g1	0.00	0.00	0.00	0.00	0.00	10.86	4.86	0.00	0.00	0.00
TRINITY_DN778344_c0_g1	0.00	0.00	0.00	10.85	18.54	0.00	0.00	0.00	0.00	0.00
TRINITY_DN778345_c0_g1	0.00	0.00	0.00	4.99	0.00	0.00	0.00	0.00	0.00	0.00
TRINITY_DN778347_c0_g1	0.00	0.00	0.00	0.00	0.00	0.00	0.00	0.00	0.00	0.00
TRINITY_DN778350_c0_g1	0.00	0.00	0.00	0.00	0.00	5.33	0.00	4.66	0.00	0.00
TRINITY_DN778351_c0_g1	0.00	0.00	0.00	3.16	0.00	0.00	0.00	0.00	9.80	4.65
TRINITY_DN778353_c0_g1	0.00	0.00	0.00	0.00	0.00	0.00	0.00	0.00	13.81	0.00
TRINITY_DN778356_c0_g1	0.00	0.00	0.00	0.00	0.00	0.00	0.00	0.00	0.00	0.00
TRINITY_DN778358_c0_g1	0.00	0.00	0.00	0.00	0.00	0.00	0.00	0.00	0.00	0.00
TRINITY_DN77835_c10_g1	0.00	0.00	0.00	0.00	0.00	0.00	0.00	0.00	0.00	0.00
TRINITY_DN77835_c11_g1	0.00	0.00	0.00	0.00	0.00	0.00	0.00	0.00	0.00	0.00
TRINITY_DN77835_c1_g1	0.00	0.00	0.00	0.00	0.00	0.00	0.00	0.00	0.00	0.00
TRINITY_DN77835_c1_g2	0.00	0.00	0.00	0.00	0.00	0.00	0.00	0.00	0.00	0.00
TRINITY_DN77835_c2_g1	0.00	0.00	0.00	1.32	0.00	0.00	2.42	0.00	26.62	0.00
TRINITY_DN77835_c2_g2	0.00	0.00	28.12	0.00	0.00	0.00	0.00	0.00	0.00	0.00
TRINITY_DN77835_c4_g1	0.00	0.00	0.00	73.34	0.00	35.43	0.00	0.00	0.00	0.00
TRINITY_DN77835_c8_g1	2.70	0.00	3.19	5.94	9.69	0.00	8.74	0.00	6.06	0.00
TRINITY_DN778360_c0_g1	0.00	0.00	0.00	0.00	0.00	0.00	0.00	0.00	0.00	0.00
TRINITY_DN778362_c0_g1	0.00	0.00	0.00	0.00	0.00	0.00	0.00	0.00	0.00	0.00
TRINITY_DN778364_c0_g1	0.00	0.00	9.96	1.03	5.03	3.32	0.00	0.00	0.00	0.00
TRINITY_DN778365_c0_g1	0.00	0.00	0.00	0.00	16.16	0.00	0.00	0.00	14.95	0.00
TRINITY_DN778367_c0_g1	0.00	17.91	10.22	692.77	17.99	0.00	0.00	13.91	10.10	0.00
TRINITY_DN778368_c0_g1	0.00	0.00	0.00	0.00	3.43	0.00	0.00	0.00	13.17	0.00
TRINITY_DN778369_c0_g1	0.00	0.00	0.00	0.00	0.00	0.00	0.00	0.00	0.00	0.00
TRINITY_DN778370_c0_g1	0.00	0.00	5.79	0.00	0.00	0.00	0.00	0.00	1.86	0.00
TRINITY_DN778371_c0_g1	0.00	0.00	9.87	0.00	0.00	0.00	0.00	0.00	9.30	0.00
TRINITY_DN778372_c0_g1	0.00	0.00	0.00	0.00	0.00	0.00	0.00	0.00	0.00	0.00
TRINITY_DN778374_c0_g1	0.00	0.00	0.00	0.00	0.00	0.00	0.00	16.45	0.00	0.00
TRINITY_DN778376_c0_g1	0.00	0.00	0.00	0.00	0.00	0.00	0.00	0.00	0.00	0.00
TRINITY_DN778377_c0_g1	0.00	0.00	0.00	0.00	0.00	0.00	0.00	0.00	0.00	0.00
TRINITY_DN778378_c0_g1	0.00	0.00	0.00	11.22	18.99	0.00	0.00	0.00	0.00	8.33
TRINITY_DN778379_c0_g1	0.00	0.00	0.00	0.00	0.00	0.00	0.00	0.00	0.00	0.00
TRINITY_DN778382_c0_g1	0.00	0.00	0.00	0.00	24.51	0.00	0.00	0.00	5.73	0.00
TRINITY_DN778383_c0_g1	0.00	0.00	0.00	0.00	0.00	0.00	0.00	0.00	0.00	0.00
TRINITY_DN778384_c0_g1	0.00	0.00	6.48	0.00	0.00	0.00	0.00	0.00	0.00	0.00
TRINITY_DN778386_c0_g1	0.00	0.00	4.64	2.81	18.65	0.00	0.00	0.00	0.00	0.00
TRINITY_DN778387_c0_g1	0.00	0.00	0.00	0.00	0.00	0.00	0.00	0.00	18.57	0.00
TRINITY_DN778388_c0_g1	0.00	0.00	0.00	11.45	0.00	0.00	0.00	0.00	36.12	0.00
TRINITY_DN77838_c0_g1	0.00	0.00	0.00	0.00	24.15	0.00	0.00	0.00	11.54	0.00
TRINITY_DN77838_c1_g1	0.00	0.00	0.00	0.00	0.00	0.00	0.00	0.00	0.00	0.00
TRINITY_DN77838_c1_g2	0.00	0.00	26.39	15.76	8.87	8.91	0.00	0.00	8.26	0.00
TRINITY_DN77838_c2_g1	0.00	0.00	0.00	0.00	0.00	0.00	0.00	0.00	18.16	0.00
TRINITY_DN77838_c4_g1	0.00	0.00	0.00	0.00	0.00	0.00	0.00	0.00	0.00	0.00
TRINITY_DN77838_c4_g2	0.00	0.00	0.00	0.00	0.00	0.00	0.00	17.10	17.81	0.00
TRINITY_DN778391_c0_g1	0.00	0.00	0.00	0.00	0.00	0.00	0.00	0.00	0.00	0.00
TRINITY_DN778392_c1_g1	0.00	0.00	0.00	0.00	0.00	0.00	0.00	0.00	0.00	0.00
TRINITY_DN778393_c0_g1	0.00	0.00	0.00	0.00	0.00	0.00	0.00	0.00	0.00	0.00
TRINITY_DN77839_c0_g1	0.00	3.48	0.00	0.00	0.00	0.00	0.00	0.00	0.00	0.00
TRINITY_DN77839_c1_g1	0.00	0.00	0.00	0.00	4.38	4.38	3.94	0.00	12.29	0.00
TRINITY_DN77839_c2_g2	0.00	0.00	0.00	0.00	0.00	0.00	0.00	0.00	0.00	0.00
TRINITY_DN77839_c4_g1	0.00	0.00	5.17	3.12	15.56	0.00	4.67	0.00	19.39	0.00
TRINITY_DN77839_c5_g1	3.03	0.00	18.01	4.39	7.27	25.33	0.00	0.00	13.62	0.00
TRINITY_DN77839_c6_g1	0.00	0.00	0.00	0.00	0.00	0.00	0.00	0.00	0.00	0.00
TRINITY_DN7783_c0_g2	7.95	10.38	18.91	37.98	25.27	25.45	5.66	0.00	94.45	5.61
TRINITY_DN778401_c0_g1	0.00	0.00	0.00	0.00	0.00	0.00	0.00	0.00	0.00	0.00
TRINITY_DN778402_c0_g1	0.00	0.00	4.63	1.71	0.00	0.00	0.00	1.43	0.00	0.00
TRINITY_DN778403_c0_g1	0.00	0.00	0.00	0.00	0.00	0.00	0.00	0.00	0.00	6.74
TRINITY_DN778405_c0_g1	0.00	0.00	20.11	0.00	0.00	0.00	0.00	0.00	9.46	0.00
TRINITY_DN778407_c0_g1	0.00	0.00	0.00	2.64	8.77	4.38	7.89	3.86	35.35	0.00
TRINITY_DN778408_c0_g1	0.00	0.00	0.00	0.00	0.00	0.00	0.00	0.00	0.00	0.00
TRINITY_DN778409_c0_g1	25.00	27.80	14.76	1716.52	29.47	16.96	44.27	11.09	26.73	0.00
TRINITY_DN77840_c0_g1	0.00	0.00	0.00	0.00	15.24	0.00	0.00	0.00	0.00	0.00
TRINITY_DN778410_c0_g1	0.00	0.00	0.00	0.00	0.00	0.00	0.00	0.00	16.33	0.00
TRINITY_DN778412_c0_g1	0.00	0.00	0.00	0.00	0.00	0.00	0.00	0.00	0.00	0.00
TRINITY_DN778413_c0_g1	0.00	0.00	0.00	0.00	0.00	0.00	0.00	0.00	0.00	0.00
TRINITY_DN778415_c0_g1	0.00	0.00	0.00	0.00	0.00	0.00	0.00	0.00	0.00	0.00
TRINITY_DN778417_c0_g1	0.00	0.00	0.00	0.00	0.00	0.00	0.00	0.00	0.00	0.00
TRINITY_DN778419_c0_g1	0.00	0.00	10.01	6.05	0.00	0.00	4.52	0.00	0.00	0.00
TRINITY_DN77841_c0_g1	0.00	0.00	0.00	0.00	0.00	0.00	0.00	0.00	0.00	0.00
TRINITY_DN778420_c0_g1	0.00	0.00	7.59	1.16	3.87	0.00	0.00	1.74	0.00	0.00
TRINITY_DN778423_c0_g1	10.22	0.00	0.00	0.00	12.01	0.00	0.00	0.00	0.00	0.00
TRINITY_DN778424_c0_g1	0.00	4.34	3.87	0.00	0.00	4.33	0.00	0.00	11.38	0.00
TRINITY_DN778426_c0_g1	0.00	0.00	0.00	0.00	0.00	0.00	0.00	0.00	10.51	0.00
TRINITY_DN778427_c0_g1	0.00	0.00	0.00	0.00	0.00	0.00	0.00	0.00	0.00	0.00
TRINITY_DN778428_c0_g1	0.00	0.00	0.00	0.00	0.00	0.00	0.00	0.00	0.00	0.00
TRINITY_DN778429_c0_g1	0.00	0.00	0.00	1.08	0.00	0.00	0.00	0.00	0.00	0.00
TRINITY_DN77842_c0_g1	0.00	0.00	0.00	0.00	0.00	0.00	0.00	0.00	0.00	0.00
TRINITY_DN77842_c0_g3	0.00	0.00	0.00	0.00	0.00	0.00	0.00	0.00	0.00	0.00
TRINITY_DN77842_c2_g1	0.00	0.00	16.12	0.00	0.00	0.00	0.00	0.00	15.29	0.00
TRINITY_DN77842_c2_g2	0.00	0.00	0.00	0.00	12.33	0.00	0.00	0.00	0.00	0.00
TRINITY_DN77842_c4_g1	0.00	0.00	0.00	0.00	0.00	0.00	0.00	0.00	1.44	0.00
TRINITY_DN778430_c0_g1	0.00	0.00	0.00	0.00	0.00	0.00	0.00	0.00	0.00	0.00
TRINITY_DN778435_c0_g1	0.00	0.00	0.00	0.00	0.00	0.00	0.00	0.00	0.00	0.00
TRINITY_DN778436_c0_g1	3.35	0.00	0.00	0.00	0.00	4.01	0.00	0.00	0.00	0.00
TRINITY_DN778438_c0_g1	0.00	0.00	0.00	2.75	0.00	0.00	0.00	0.00	0.00	0.00
TRINITY_DN778439_c0_g1	0.00	0.00	0.00	0.00	0.00	0.00	0.00	0.00	12.22	0.00
TRINITY_DN778440_c0_g1	0.00	0.00	36.10	10.85	0.00	0.00	0.00	0.00	0.00	0.00
TRINITY_DN778441_c0_g1	0.00	0.00	0.00	0.00	9.27	0.00	0.00	0.00	0.00	0.00
TRINITY_DN778442_c0_g1	0.00	0.00	0.00	0.00	0.00	0.00	0.00	0.00	0.00	0.00
TRINITY_DN778443_c0_g1	0.00	0.00	0.00	0.00	0.00	0.00	0.00	0.00	0.00	0.00
TRINITY_DN778445_c0_g1	0.00	0.00	0.00	0.00	0.00	0.00	0.00	0.00	0.00	0.00
TRINITY_DN778446_c0_g1	0.00	0.00	16.84	0.00	0.00	17.15	0.00	0.00	15.98	0.00
TRINITY_DN77844_c0_g1	0.00	0.00	13.19	0.00	0.00	0.00	0.00	11.92	0.00	0.00
TRINITY_DN77844_c0_g2	1.68	3.25	0.00	2.40	7.99	13.72	1.79	0.00	3.76	0.00
TRINITY_DN778451_c0_g1	0.00	0.00	0.00	0.00	0.00	0.00	0.00	0.00	0.00	0.00
TRINITY_DN778452_c0_g1	0.00	0.00	0.00	0.00	20.33	0.00	0.00	0.00	0.00	0.00
TRINITY_DN778454_c0_g1	0.00	0.00	0.00	0.00	0.00	0.00	0.00	0.00	0.00	0.00
TRINITY_DN778455_c0_g1	0.00	0.00	0.00	0.00	0.00	2.07	0.00	0.00	0.00	0.00
TRINITY_DN778456_c0_g1	0.00	0.00	0.00	0.00	0.00	0.00	0.00	0.00	0.00	0.00
TRINITY_DN778457_c0_g1	0.00	0.00	4.59	0.00	13.74	0.00	0.00	0.00	16.70	0.00
TRINITY_DN77845_c0_g1	0.00	0.00	0.00	0.00	34.89	5.00	0.00	0.00	9.32	0.00
TRINITY_DN778461_c0_g1	0.00	0.00	0.00	0.00	0.00	0.00	0.00	0.00	0.00	0.00
TRINITY_DN778462_c0_g1	0.00	0.00	0.00	0.00	0.00	0.00	0.00	0.00	0.00	0.00
TRINITY_DN778463_c0_g1	0.00	0.00	0.00	0.00	0.00	0.00	0.00	0.00	0.00	0.00
TRINITY_DN778464_c0_g1	0.00	0.00	13.08	5.98	6.60	0.00	2.98	0.00	0.00	0.00
TRINITY_DN778465_c0_g1	0.00	0.00	21.06	0.00	0.00	14.20	0.00	0.00	6.56	0.00
TRINITY_DN778466_c0_g1	0.00	0.00	0.00	6.92	0.00	0.00	0.00	0.00	0.00	0.00
TRINITY_DN778467_c0_g1	0.00	0.00	0.00	0.00	0.00	0.00	0.00	0.00	10.02	0.00
TRINITY_DN778469_c0_g1	0.00	0.00	11.09	0.00	4.52	0.00	0.00	0.00	13.44	0.00
TRINITY_DN77846_c0_g1	0.00	3.64	4.36	1.92	7.26	4.97	0.78	0.00	10.94	0.79
TRINITY_DN77846_c0_g2	0.00	3.26	5.89	1.21	2.01	0.00	1.80	1.80	16.99	0.00
TRINITY_DN77846_c1_g1	0.00	0.00	6.53	15.69	0.00	0.00	0.00	0.00	12.22	5.80
TRINITY_DN77846_c3_g1	0.00	0.00	0.00	0.00	21.06	0.00	1.39	2.16	0.00	1.35
TRINITY_DN77846_c5_g1	0.00	0.00	0.00	17.80	0.00	0.00	0.00	0.00	14.01	0.00
TRINITY_DN778470_c0_g1	0.00	0.00	0.00	0.00	17.36	34.29	0.00	0.00	0.00	0.00
TRINITY_DN778471_c0_g1	0.00	0.00	0.00	0.00	0.00	8.03	0.00	4.83	0.00	0.00
TRINITY_DN778472_c0_g1	0.00	0.00	0.00	0.00	0.00	6.50	0.00	0.00	0.00	0.00
TRINITY_DN778473_c0_g1	0.00	0.00	0.00	0.00	0.00	0.00	0.00	0.00	0.00	0.00
TRINITY_DN778474_c0_g1	0.00	0.00	0.00	0.00	0.00	0.00	0.00	0.00	0.00	0.00
TRINITY_DN778475_c0_g1	0.00	0.00	9.58	0.00	0.00	0.00	0.00	0.00	0.00	8.52
TRINITY_DN778477_c0_g1	0.00	0.00	0.00	0.00	0.00	0.00	0.00	0.00	0.00	0.00
TRINITY_DN778478_c0_g1	0.00	0.00	0.00	0.00	0.00	0.00	0.00	0.00	0.00	0.00
TRINITY_DN77847_c0_g1	0.00	0.00	0.00	0.00	0.00	0.00	0.00	0.00	0.00	0.00
TRINITY_DN77847_c1_g1	0.00	0.00	0.00	0.00	0.00	0.00	0.00	0.00	0.00	0.00
TRINITY_DN778480_c0_g1	0.00	13.48	0.00	0.00	0.00	0.00	0.00	0.00	0.00	0.00
TRINITY_DN778481_c0_g1	0.00	15.44	0.00	5.58	0.00	0.00	0.00	0.00	0.00	0.00
TRINITY_DN778484_c0_g1	0.00	0.00	0.00	0.00	0.00	0.00	0.00	0.00	0.00	0.00
TRINITY_DN778485_c0_g1	0.00	0.00	0.00	3.34	11.11	0.00	0.00	0.00	5.18	0.00
TRINITY_DN778486_c0_g1	0.00	0.00	0.00	0.00	0.00	0.00	0.00	15.14	0.00	0.00
TRINITY_DN778487_c0_g1	0.00	0.00	0.00	2.19	0.00	0.00	3.26	0.00	0.00	0.00
TRINITY_DN778488_c0_g1	16.94	160.27	713.62	497.29	1288.40	353.83	150.87	177.62	2644.80	101.62
TRINITY_DN77848_c0_g1	0.00	0.00	0.00	0.00	0.00	0.00	0.00	0.00	0.00	0.00
TRINITY_DN77848_c0_g2	0.00	17.10	24.04	3.13	0.00	0.00	0.00	0.00	0.00	4.61
TRINITY_DN77848_c0_g3	0.00	0.00	0.00	0.00	59.64	0.00	12.97	0.00	13.81	0.00
TRINITY_DN77848_c2_g1	0.00	0.00	0.00	0.00	0.00	0.00	0.00	0.00	0.00	0.00
TRINITY_DN77848_c3_g1	25.89	0.00	29.25	0.00	45.02	14.86	0.00	0.00	13.91	0.00
TRINITY_DN778490_c0_g1	0.00	0.00	0.00	1.96	9.76	0.00	0.00	0.00	0.00	0.00
TRINITY_DN778491_c0_g1	0.00	0.00	0.00	0.00	0.00	0.00	0.00	0.00	0.00	0.00
TRINITY_DN778492_c0_g1	0.00	0.00	0.00	0.00	0.00	0.00	0.00	13.02	0.00	0.00
TRINITY_DN778496_c0_g1	0.00	0.00	17.90	0.00	0.00	18.19	0.00	16.28	34.02	0.00
TRINITY_DN778497_c0_g1	0.00	11.07	0.00	0.00	0.00	0.00	11.90	0.00	0.00	0.00
TRINITY_DN778498_c0_g1	0.00	0.00	6.03	0.00	6.03	6.08	5.42	0.00	0.00	0.00
TRINITY_DN778499_c0_g1	0.00	0.00	16.95	0.00	0.00	0.00	0.00	0.00	0.00	0.00
TRINITY_DN77849_c0_g1	0.00	11.17	0.00	16.14	0.00	0.00	0.00	0.00	50.87	0.00
TRINITY_DN77849_c0_g2	0.00	0.00	117.40	0.00	0.00	0.00	0.00	18.00	37.32	0.00
TRINITY_DN77849_c0_g5	0.00	0.00	0.00	0.00	0.00	0.00	0.00	0.00	0.00	0.00
TRINITY_DN77849_c0_g6	0.00	0.00	0.00	0.00	0.00	0.00	0.00	0.00	0.00	0.00
TRINITY_DN77849_c2_g1	0.00	0.00	0.00	0.00	17.80	0.00	0.00	0.00	32.82	0.00
TRINITY_DN77849_c3_g1	0.00	0.00	0.00	0.00	0.00	0.00	0.00	0.00	0.00	0.00
TRINITY_DN77849_c4_g2	0.00	2.13	3.40	3.68	7.91	0.00	0.78	1.60	12.41	0.00
TRINITY_DN77849_c5_g1	0.00	0.00	0.00	0.54	0.00	0.00	0.00	0.00	0.00	0.00
TRINITY_DN77849_c6_g1	0.00	0.00	0.00	18.47	0.00	0.00	13.73	0.00	0.00	0.00
TRINITY_DN77849_c9_g1	0.00	0.00	13.58	8.17	0.00	0.00	0.00	0.00	0.00	0.00
TRINITY_DN7784_c0_g1	6.80	167.35	255.34	191.87	534.29	155.34	132.15	130.14	1247.67	57.75
TRINITY_DN7784_c1_g1	3.03	0.00	0.00	0.00	7.62	10.42	0.00	6.10	61.26	0.00
TRINITY_DN7784_c2_g1	0.00	0.00	0.00	0.00	0.00	0.00	0.00	0.00	0.00	0.00
TRINITY_DN7784_c3_g1	0.00	9.25	10.55	8.02	31.71	0.00	6.75	9.84	31.13	9.95
TRINITY_DN778500_c0_g1	0.00	0.00	0.00	0.00	0.00	0.00	0.00	0.00	0.00	0.00
TRINITY_DN778501_c0_g1	0.00	0.00	7.93	0.00	0.00	0.00	0.00	0.00	7.47	0.00
TRINITY_DN778503_c0_g1	0.00	0.00	0.00	10.39	0.00	0.00	0.00	0.00	0.00	0.00
TRINITY_DN778507_c0_g1	0.00	0.00	0.00	0.00	0.00	10.37	0.00	0.00	0.00	0.00
TRINITY_DN778508_c0_g1	0.00	0.00	0.00	0.00	0.00	0.00	0.00	0.00	0.00	0.00
TRINITY_DN778509_c0_g1	0.00	0.00	0.00	0.00	0.00	0.00	0.00	0.00	0.00	0.00
TRINITY_DN77850_c1_g1	0.00	0.00	0.00	20.27	0.00	38.72	0.00	0.00	31.97	17.06
TRINITY_DN77850_c1_g2	0.00	13.12	89.92	0.00	41.21	38.30	51.90	0.00	100.10	0.00
TRINITY_DN77850_c3_g1	0.00	0.00	0.00	0.00	0.00	0.00	0.00	0.00	0.00	0.00
TRINITY_DN778510_c0_g1	0.00	0.00	9.09	2.75	4.57	4.58	0.00	0.00	0.00	0.00
TRINITY_DN778511_c0_g1	0.00	0.00	0.00	0.00	0.00	0.00	0.00	0.00	0.00	0.00
TRINITY_DN778513_c0_g1	0.00	7.58	0.00	0.00	0.00	0.00	0.00	16.26	0.00	0.00
TRINITY_DN778514_c0_g1	0.00	0.00	0.00	0.00	0.00	6.93	0.00	0.00	0.00	0.00
TRINITY_DN778515_c0_g1	0.00	0.00	0.00	0.00	0.00	0.00	0.00	0.00	0.00	0.00
TRINITY_DN778517_c0_g1	0.00	0.00	0.00	0.00	0.00	0.00	0.00	0.00	10.51	0.00
TRINITY_DN778518_c0_g1	0.00	0.00	0.00	0.00	7.33	0.00	0.00	0.00	0.00	0.00
TRINITY_DN778519_c0_g1	0.00	0.00	0.00	0.00	0.00	0.00	0.00	0.00	3.86	0.00
TRINITY_DN77851_c0_g1	0.00	0.00	50.08	50.36	86.03	34.03	0.00	30.29	174.18	0.00
TRINITY_DN77851_c1_g1	0.00	0.00	0.00	0.00	59.40	0.00	0.00	0.00	0.00	0.00
TRINITY_DN778520_c0_g1	0.00	8.18	0.00	0.00	0.00	0.00	0.00	0.00	0.00	0.00
TRINITY_DN778521_c0_g1	0.00	0.00	0.00	0.00	0.00	0.00	0.00	0.00	14.01	0.00
TRINITY_DN778522_c0_g1	0.00	0.00	0.00	0.00	0.00	0.00	0.00	0.00	0.00	0.00
TRINITY_DN778526_c0_g1	0.00	0.00	5.33	0.00	0.00	0.00	0.00	0.00	0.00	0.00
TRINITY_DN778528_c0_g1	0.00	0.00	0.00	5.46	0.00	0.00	0.00	0.00	0.00	0.00
TRINITY_DN778529_c0_g1	0.00	31.57	0.00	7.64	0.00	0.00	22.71	0.00	0.00	0.00
TRINITY_DN77852_c0_g1	3.15	0.00	11.25	0.00	0.00	0.00	0.00	0.00	3.42	0.00
TRINITY_DN778531_c0_g1	0.00	5.58	0.00	0.00	0.00	0.00	0.00	0.00	0.00	0.00
TRINITY_DN778532_c0_g1	0.00	0.00	0.00	0.93	0.00	0.00	0.00	0.00	0.00	0.00
TRINITY_DN778533_c0_g1	0.00	0.00	0.00	0.00	0.00	0.00	0.00	0.00	0.00	0.00
TRINITY_DN778535_c0_g1	0.00	0.00	0.00	0.00	0.00	0.00	0.00	0.00	0.00	0.00
TRINITY_DN778536_c0_g1	0.00	0.00	6.75	1.38	18.24	0.00	0.00	4.11	0.00	0.00
TRINITY_DN778537_c0_g1	0.00	0.00	0.00	0.00	0.00	0.00	0.00	0.00	0.00	0.00
TRINITY_DN778538_c0_g1	0.00	0.00	0.00	7.82	0.00	0.00	0.00	0.00	0.00	0.00
TRINITY_DN778539_c0_g1	0.00	0.00	0.00	0.00	7.20	0.00	0.00	0.00	0.00	0.00
TRINITY_DN77853_c1_g1	0.00	0.00	0.00	0.00	0.00	0.00	0.00	0.00	0.00	0.00
TRINITY_DN778540_c0_g1	0.00	0.00	0.00	0.00	0.00	0.00	0.00	0.00	0.00	0.00
TRINITY_DN778541_c0_g1	0.00	0.00	0.00	0.00	0.00	0.00	0.00	0.00	37.69	0.00
TRINITY_DN778543_c0_g1	0.00	0.00	0.00	0.00	0.00	0.00	0.00	0.00	0.00	0.00
TRINITY_DN778544_c0_g1	0.00	0.00	0.00	0.00	41.48	0.00	0.00	0.00	9.64	0.00
TRINITY_DN778545_c0_g1	0.00	0.00	0.00	5.12	0.00	0.00	0.00	0.00	0.00	0.00
TRINITY_DN778546_c0_g1	0.00	0.00	0.00	0.00	0.00	0.00	0.00	0.00	0.00	0.00
TRINITY_DN778547_c0_g1	0.00	0.00	0.00	1.54	2.56	2.53	2.30	0.00	0.00	0.00
TRINITY_DN778548_c0_g1	0.00	0.00	0.00	0.00	0.00	0.00	0.00	0.00	0.00	0.00
TRINITY_DN778550_c0_g1	0.00	1.29	0.00	0.96	0.00	0.00	0.00	0.00	1.50	0.00
TRINITY_DN778552_c0_g1	0.00	0.00	6.16	0.00	0.00	0.00	0.00	0.00	17.26	0.00
TRINITY_DN778553_c0_g1	0.00	0.00	14.03	2.83	0.00	0.00	0.00	0.00	8.78	0.00
TRINITY_DN778554_c0_g1	0.00	0.00	0.00	0.00	0.00	0.00	0.00	0.00	0.00	0.00
TRINITY_DN778555_c0_g1	0.00	0.00	0.00	0.00	0.00	0.00	0.00	0.00	0.00	0.00
TRINITY_DN778556_c0_g1	0.00	0.00	5.62	0.00	0.00	0.00	0.00	0.00	5.26	0.00
TRINITY_DN778558_c0_g1	0.00	0.00	0.00	0.00	14.65	0.00	0.00	0.00	0.00	0.00
TRINITY_DN778559_c0_g1	0.00	0.00	19.89	0.00	4.01	0.00	0.00	0.00	11.24	0.00
TRINITY_DN778560_c0_g1	0.00	0.00	0.00	0.00	0.00	0.00	0.00	0.00	0.00	0.00
TRINITY_DN778561_c0_g1	0.00	0.00	0.00	0.00	0.00	0.00	0.00	0.00	0.00	0.00
TRINITY_DN778563_c0_g1	0.00	12.12	7.33	0.00	0.00	3.68	0.00	0.00	3.46	0.00
TRINITY_DN778564_c0_g1	0.00	0.00	0.00	0.00	0.00	0.00	0.00	0.00	0.00	0.00
TRINITY_DN778565_c0_g1	0.00	0.00	18.07	0.00	27.35	0.00	0.00	0.00	8.48	0.00
TRINITY_DN778567_c0_g1	0.00	0.00	0.00	0.00	13.32	0.00	0.00	0.00	0.00	0.00
TRINITY_DN778568_c0_g1	0.00	0.00	0.00	0.00	0.00	0.00	0.00	0.00	32.29	0.00
TRINITY_DN778569_c0_g1	0.00	0.00	0.00	0.00	0.00	0.00	0.00	0.00	0.00	0.00
TRINITY_DN77856_c0_g1	0.00	0.00	0.00	10.59	0.00	16.13	0.00	0.00	0.00	0.00
TRINITY_DN778570_c0_g1	0.00	0.00	0.00	0.00	7.52	0.00	0.00	6.58	7.00	6.64
TRINITY_DN778572_c0_g1	0.00	0.00	0.00	0.00	0.00	0.00	0.00	0.00	17.05	0.00
TRINITY_DN778574_c0_g1	0.00	0.00	0.00	0.00	0.00	0.00	0.00	0.00	0.00	0.00
TRINITY_DN778576_c0_g1	0.00	6.71	0.00	19.45	24.60	0.00	0.00	0.00	7.61	0.00
TRINITY_DN778577_c0_g1	0.00	0.00	0.00	0.00	7.03	0.00	0.00	0.00	0.00	0.00
TRINITY_DN778578_c0_g1	0.00	0.00	0.00	0.00	0.00	0.00	0.00	0.00	0.00	0.00
TRINITY_DN77857_c0_g1	0.00	0.00	0.00	0.00	0.00	0.00	0.00	0.00	0.00	0.00
TRINITY_DN778580_c0_g1	0.00	0.00	8.66	0.00	8.71	0.00	3.92	3.84	0.00	0.00
TRINITY_DN778581_c0_g1	6.43	9.48	19.13	11.64	57.85	19.23	13.88	0.00	64.95	3.41
TRINITY_DN778584_c0_g1	0.00	0.00	0.00	0.00	0.00	0.00	0.00	6.64	9.30	0.00
TRINITY_DN778585_c0_g1	0.00	2.62	0.00	3.87	6.41	0.00	0.00	0.00	3.01	0.00
TRINITY_DN778587_c0_g1	0.00	0.00	11.16	6.73	5.59	0.00	0.00	0.00	10.44	0.00
TRINITY_DN778589_c0_g1	0.00	0.00	0.00	0.00	6.15	0.00	0.00	0.00	0.00	0.00
TRINITY_DN77858_c0_g1	0.00	3.33	0.00	2.45	4.06	0.00	0.00	0.00	0.00	3.59
TRINITY_DN778590_c0_g1	0.00	0.00	0.00	0.00	0.00	0.00	6.45	0.00	0.00	0.00
TRINITY_DN778591_c0_g1	0.00	0.00	0.00	0.00	0.00	0.00	0.00	0.00	0.00	0.00
TRINITY_DN778598_c0_g1	0.00	0.00	0.00	0.00	0.00	0.00	0.00	0.00	0.00	0.00
TRINITY_DN77859_c0_g1	0.00	0.00	0.00	0.00	0.00	0.00	0.00	0.00	0.00	0.00
TRINITY_DN77859_c0_g2	0.00	0.00	0.00	0.00	0.00	6.84	0.00	0.00	3.22	0.00
TRINITY_DN778601_c0_g1	0.00	0.00	0.00	0.00	0.00	0.00	0.00	0.00	9.35	0.00
TRINITY_DN778602_c0_g1	0.00	0.00	12.45	0.00	0.00	0.00	0.00	0.00	5.83	11.08
TRINITY_DN778605_c0_g1	0.00	0.00	0.00	0.00	12.36	0.00	0.00	0.00	0.00	0.00
TRINITY_DN778606_c0_g1	0.00	0.00	0.00	0.00	0.00	0.00	4.16	0.00	8.63	0.00
TRINITY_DN778607_c0_g1	0.00	0.00	0.00	1.88	15.60	3.10	0.00	0.00	0.00	0.00
TRINITY_DN778608_c0_g1	0.00	0.00	0.00	0.00	0.00	0.00	0.00	0.00	0.00	0.00
TRINITY_DN778609_c0_g1	0.00	0.00	0.00	8.29	0.00	0.00	0.00	0.00	13.12	0.00
TRINITY_DN77860_c0_g1	0.00	3.77	41.06	5.53	0.00	0.00	0.00	0.00	4.29	0.00
TRINITY_DN778611_c0_g1	0.00	0.00	0.00	0.00	5.19	5.20	0.00	0.00	0.00	0.00
TRINITY_DN778612_c0_g1	0.00	0.00	0.00	0.00	0.00	28.17	0.00	0.00	0.00	0.00
TRINITY_DN778613_c0_g1	0.00	3.73	0.00	2.76	16.03	0.00	4.12	0.00	0.00	0.00
TRINITY_DN778615_c0_g1	0.00	0.00	0.00	0.00	0.00	0.00	0.00	0.00	0.00	0.00
TRINITY_DN778617_c0_g1	0.00	0.00	0.00	0.00	0.00	18.36	0.00	0.00	34.32	0.00
TRINITY_DN778618_c0_g1	0.00	0.00	0.00	0.00	0.00	0.00	0.00	0.00	0.00	0.00
TRINITY_DN77861_c0_g1	0.00	0.00	13.50	0.00	33.24	5.53	0.00	2.14	9.95	0.00
TRINITY_DN77861_c0_g2	0.00	0.00	0.00	0.00	3.95	0.00	0.00	0.00	13.71	0.00
TRINITY_DN778627_c0_g1	0.00	3.33	16.11	9.78	0.00	0.00	3.65	3.58	3.79	0.00
TRINITY_DN778628_c0_g1	0.00	0.00	0.00	0.00	0.00	0.00	0.00	2.06	4.32	0.00
TRINITY_DN778629_c0_g1	0.00	12.62	7.68	0.00	0.00	0.00	0.00	0.00	0.00	0.00
TRINITY_DN77862_c0_g1	0.00	0.00	0.00	4.59	0.00	0.00	0.00	0.00	0.00	0.00
TRINITY_DN77862_c0_g2	0.00	14.49	0.00	8.54	28.27	0.00	3.19	6.27	33.15	0.00
TRINITY_DN77862_c0_g3	0.00	0.00	0.00	0.00	4.54	0.00	0.00	4.00	8.49	0.00
TRINITY_DN77862_c0_g4	2.62	0.00	0.00	0.00	3.14	0.00	0.00	0.00	5.90	0.00
TRINITY_DN77862_c2_g1	0.00	0.00	0.00	0.00	0.00	0.00	0.00	0.00	0.00	0.00
TRINITY_DN77862_c3_g1	0.00	0.00	0.00	0.00	0.00	0.00	0.00	0.00	0.00	0.00
TRINITY_DN77862_c4_g1	0.00	0.00	0.00	0.00	0.00	0.00	0.00	0.00	4.40	0.00
TRINITY_DN77862_c5_g1	0.00	0.00	0.00	4.53	0.00	0.00	0.00	0.00	0.00	0.00
TRINITY_DN778631_c0_g1	0.00	0.00	0.00	0.00	0.00	0.00	0.00	0.00	0.00	0.00
TRINITY_DN778632_c0_g1	0.00	27.90	0.00	0.00	0.00	0.00	0.00	0.00	0.00	0.00
TRINITY_DN778634_c0_g1	0.00	0.00	5.41	0.00	0.00	32.70	0.00	0.00	0.00	0.00
TRINITY_DN778635_c0_g1	0.00	0.00	0.00	0.00	0.00	0.00	0.00	0.00	0.00	0.00
TRINITY_DN778636_c0_g1	0.00	0.00	0.00	0.00	23.34	0.00	10.31	0.00	0.00	0.00
TRINITY_DN778638_c0_g1	0.00	0.00	0.00	0.00	0.00	0.00	0.00	0.00	0.00	0.00
TRINITY_DN778639_c0_g1	0.00	0.00	0.00	0.00	0.00	0.00	0.00	0.00	0.00	0.00
TRINITY_DN77863_c0_g1	0.00	42.30	33.93	111.07	65.24	0.00	17.62	15.43	177.21	15.08
TRINITY_DN778641_c0_g1	2.61	2.56	0.00	0.00	9.39	3.11	0.00	0.00	5.87	0.00
TRINITY_DN778643_c0_g1	0.00	0.00	0.00	0.00	0.00	0.00	0.00	0.00	0.00	0.00
TRINITY_DN778644_c0_g1	0.00	0.00	0.00	0.00	0.00	0.00	0.00	0.00	0.00	0.00
TRINITY_DN778646_c0_g1	0.00	0.00	0.00	0.00	0.00	0.00	0.00	0.00	0.00	0.00
TRINITY_DN778650_c0_g1	0.00	0.00	0.00	0.00	0.00	0.00	0.00	0.00	0.00	0.00
TRINITY_DN778651_c0_g1	3.31	3.26	23.65	16.77	95.35	11.89	0.00	28.07	18.57	3.51
TRINITY_DN778653_c0_g1	0.00	0.00	0.00	0.00	0.00	0.00	0.00	0.00	0.00	0.00
TRINITY_DN778655_c0_g1	0.00	0.00	0.00	0.00	0.00	0.00	0.00	0.00	0.00	0.00
TRINITY_DN778657_c0_g1	0.00	0.00	0.00	0.00	0.00	0.00	0.00	0.00	12.54	0.00
TRINITY_DN778658_c0_g1	0.00	0.00	0.00	0.00	0.00	0.00	0.00	0.00	0.00	0.00
TRINITY_DN778659_c0_g1	0.00	0.00	0.00	0.00	0.00	0.00	0.00	0.00	3.59	0.00
TRINITY_DN77865_c0_g1	0.00	3.73	1.12	5.52	6.91	6.71	0.00	1.05	13.04	0.00
TRINITY_DN778662_c0_g1	0.00	8.75	0.00	0.00	2.68	0.00	0.00	0.00	2.52	0.00
TRINITY_DN778663_c0_g1	0.00	0.00	0.00	0.00	0.00	0.00	0.00	0.00	0.00	0.00
TRINITY_DN778667_c0_g1	0.00	0.00	0.00	0.00	26.91	0.00	0.00	0.00	0.00	0.00
TRINITY_DN778669_c0_g1	0.00	0.00	0.00	0.00	0.00	0.00	0.00	0.00	0.00	0.00
TRINITY_DN77866_c0_g1	0.00	0.00	0.00	2.54	0.00	0.00	0.00	0.00	0.00	0.00
TRINITY_DN77866_c0_g3	0.00	11.50	7.79	2.95	6.81	5.98	3.32	7.92	17.55	1.12
TRINITY_DN778670_c0_g1	0.00	0.00	6.21	0.00	0.00	0.00	0.00	0.00	0.00	0.00
TRINITY_DN778672_c0_g1	0.00	10.12	0.00	7.31	24.85	0.00	0.00	0.00	0.00	0.00
TRINITY_DN778673_c0_g1	0.00	0.00	0.00	0.00	0.00	0.00	0.00	0.00	0.00	0.00
TRINITY_DN778675_c0_g1	0.00	0.00	0.00	0.00	0.00	0.00	0.00	0.00	0.00	0.00
TRINITY_DN778678_c0_g1	0.00	0.00	0.00	0.00	0.00	0.00	0.00	0.00	18.84	0.00
TRINITY_DN778679_c0_g1	0.00	0.00	26.71	0.00	0.00	9.60	0.00	0.00	0.00	0.00
TRINITY_DN77867_c0_g1	0.00	0.00	10.60	0.00	0.00	0.00	0.00	0.00	0.00	0.00
TRINITY_DN77867_c1_g1	0.00	0.00	3.53	0.00	0.00	0.00	0.00	0.00	4.14	0.00
TRINITY_DN77867_c3_g1	0.00	0.00	0.00	0.00	0.00	0.00	0.00	0.00	0.00	0.00
TRINITY_DN77867_c4_g1	0.00	0.00	0.00	0.00	0.00	20.88	9.20	0.00	9.70	0.00
TRINITY_DN77867_c6_g1	0.00	0.00	0.00	0.00	0.00	0.00	0.00	0.00	0.00	0.00
TRINITY_DN778682_c0_g1	0.00	4.98	0.00	0.00	0.00	0.00	0.00	5.33	16.99	0.00
TRINITY_DN778683_c0_g1	0.00	0.00	0.00	0.00	7.00	0.00	0.00	0.00	0.00	0.00
TRINITY_DN778686_c0_g1	0.00	0.00	0.00	0.00	0.00	0.00	7.81	0.00	0.00	0.00
TRINITY_DN77868_c0_g1	0.00	0.00	0.00	11.77	9.13	19.98	0.00	3.76	11.94	0.00
TRINITY_DN778690_c0_g1	0.00	0.00	0.00	0.00	7.00	10.22	13.08	25.75	39.20	0.00
TRINITY_DN778691_c0_g1	0.00	3.33	0.00	4.89	0.00	0.00	0.00	0.00	7.58	0.00
TRINITY_DN778693_c0_g1	0.00	0.00	7.18	3.75	6.24	0.00	0.00	0.00	9.79	0.00
TRINITY_DN778694_c0_g1	0.00	0.00	0.00	0.00	0.00	0.00	0.00	0.00	16.41	0.00
TRINITY_DN778695_c0_g1	0.00	1.53	16.21	1.13	3.75	1.84	0.00	0.00	7.07	0.00
TRINITY_DN778698_c0_g1	0.00	0.00	0.00	11.77	0.00	0.00	0.00	0.00	0.00	0.00
TRINITY_DN77869_c0_g1	0.00	11.48	0.00	4.19	7.00	0.00	6.25	0.00	6.52	0.00
TRINITY_DN77869_c1_g1	0.00	0.00	0.00	0.00	0.00	0.00	0.00	0.00	0.00	0.00
TRINITY_DN7786_c0_g1	0.00	0.01	3.72	0.00	0.00	0.00	0.00	2.94	0.00	0.00
TRINITY_DN7786_c0_g2	0.00	5.84	10.51	0.00	25.93	11.92	3.87	3.30	27.09	0.00
TRINITY_DN7786_c0_g3	0.00	0.00	0.00	7.80	0.00	13.13	0.00	0.00	12.28	0.00
TRINITY_DN7786_c0_g4	0.00	10.82	13.13	26.48	16.56	13.19	0.00	15.08	54.37	0.00
TRINITY_DN7786_c0_g5	0.00	0.00	0.00	10.38	0.00	0.00	0.00	0.00	28.90	2.55
TRINITY_DN7786_c5_g1	0.00	0.00	0.00	0.00	24.83	0.00	0.00	0.00	0.00	0.00
TRINITY_DN7786_c7_g1	0.00	0.00	0.00	0.00	0.00	0.00	0.00	0.00	0.00	0.00
TRINITY_DN778701_c0_g1	0.00	0.00	0.00	0.00	29.82	0.00	0.00	0.00	0.00	0.00
TRINITY_DN778702_c0_g1	0.00	0.00	0.00	0.72	3.66	0.00	0.00	0.00	4.27	0.00
TRINITY_DN778703_c0_g1	0.00	0.00	0.00	0.00	0.00	0.00	0.00	0.00	0.00	0.00
TRINITY_DN778704_c0_g1	0.00	0.00	0.00	4.99	0.00	0.00	0.00	0.00	0.00	0.00
TRINITY_DN778706_c0_g1	0.00	0.00	0.00	0.00	11.15	0.00	0.00	0.00	6.96	0.00
TRINITY_DN778707_c0_g1	0.00	0.00	0.00	0.00	0.00	0.00	0.00	0.00	0.00	0.00
TRINITY_DN77870_c0_g1	0.00	0.01	0.00	4.99	0.00	0.00	7.41	0.01	0.00	0.00
TRINITY_DN778710_c0_g1	0.00	0.00	0.00	0.00	0.00	0.00	0.00	0.00	0.00	0.00
TRINITY_DN778713_c0_g1	0.00	0.00	0.00	0.00	0.00	0.00	0.00	0.00	0.00	0.00
TRINITY_DN778714_c0_g1	0.00	0.00	0.00	0.00	0.00	0.00	0.00	0.00	0.00	0.00
TRINITY_DN778717_c0_g1	0.00	0.00	45.41	0.00	0.00	0.00	0.00	0.00	0.00	0.00
TRINITY_DN778718_c0_g1	0.00	0.00	0.00	0.00	0.00	0.00	0.00	0.00	0.00	0.00
TRINITY_DN778719_c0_g1	0.00	0.00	0.00	0.00	0.00	0.00	0.00	0.00	14.82	13.86
TRINITY_DN77871_c0_g1	0.00	0.00	0.00	2.42	3.57	0.00	0.00	0.00	1.68	0.00
TRINITY_DN77871_c0_g3	0.00	0.00	4.03	4.89	8.11	0.00	0.00	0.00	1.92	0.00
TRINITY_DN77871_c0_g4	0.00	0.00	0.00	0.00	0.00	0.00	0.00	0.00	0.00	0.00
TRINITY_DN77871_c1_g1	0.00	0.00	4.12	0.00	0.00	0.00	0.00	0.00	7.74	0.00
TRINITY_DN77871_c2_g1	0.00	2.50	12.07	0.00	6.11	0.00	2.75	2.72	0.00	2.71
TRINITY_DN77871_c3_g1	0.00	0.00	1.51	0.00	1.55	0.00	1.39	1.40	4.97	0.00
TRINITY_DN77871_c5_g1	0.00	0.00	0.00	0.00	18.24	3.02	0.00	0.00	2.85	0.00
TRINITY_DN77871_c6_g1	0.00	0.00	0.00	0.00	0.00	0.00	0.00	2.85	0.00	0.00
TRINITY_DN77871_c7_g1	0.00	0.00	15.09	0.00	0.00	0.00	0.00	0.00	0.00	0.00
TRINITY_DN778721_c0_g1	0.00	0.00	0.00	0.00	2.45	4.84	0.00	0.00	2.31	0.00
TRINITY_DN778722_c0_g1	0.00	0.00	3.61	0.00	0.00	0.00	0.00	0.00	0.00	0.00
TRINITY_DN778723_c0_g1	0.00	12.15	0.00	0.00	7.41	0.00	0.00	0.00	0.00	0.00
TRINITY_DN778724_c0_g1	0.00	0.00	0.00	0.00	15.28	0.00	0.00	0.00	0.00	0.00
TRINITY_DN778726_c0_g1	0.00	0.00	0.00	0.00	6.49	0.00	0.00	0.00	3.05	0.00
TRINITY_DN778727_c0_g1	0.00	0.00	0.00	0.00	0.00	0.00	0.00	0.00	0.00	0.00
TRINITY_DN778728_c0_g1	0.00	0.00	7.67	0.00	0.00	0.00	0.00	3.42	0.00	0.00
TRINITY_DN778729_c0_g1	0.00	0.00	0.00	0.00	0.00	8.30	0.00	0.00	0.00	0.00
TRINITY_DN77872_c0_g1	0.00	0.00	0.00	6.75	0.00	0.00	0.00	0.00	0.00	0.00
TRINITY_DN77872_c0_g2	0.00	8.53	0.00	0.00	0.00	0.00	0.00	0.00	0.00	0.00
TRINITY_DN778733_c0_g1	0.00	0.00	0.00	0.00	0.00	0.00	0.00	0.00	0.00	0.00
TRINITY_DN778736_c0_g1	0.00	0.00	0.00	0.00	0.00	0.00	0.00	0.00	16.23	0.00
TRINITY_DN778737_c0_g1	0.00	0.00	0.00	0.00	0.00	0.00	0.00	0.00	0.00	0.00
TRINITY_DN77873_c1_g1	0.00	0.00	0.00	0.00	0.00	0.00	0.00	0.00	0.00	0.00
TRINITY_DN778740_c0_g1	0.00	0.00	0.00	2.65	8.79	0.00	0.00	0.00	8.22	3.89
TRINITY_DN778741_c0_g1	0.00	0.00	6.65	0.00	0.00	0.00	0.00	0.00	0.00	0.00
TRINITY_DN778743_c0_g1	0.00	0.00	0.00	0.00	0.00	0.00	0.00	0.00	0.00	0.00
TRINITY_DN778744_c0_g1	0.00	0.00	0.00	0.00	0.00	0.00	0.00	0.00	10.12	0.00
TRINITY_DN778746_c0_g1	0.00	0.00	0.00	0.00	0.00	0.00	0.00	0.00	0.00	0.00
TRINITY_DN77874_c0_g1	0.00	2.70	0.00	3.83	0.00	0.00	0.00	0.00	15.98	0.00
TRINITY_DN77874_c0_g2	0.00	0.00	0.00	0.00	0.00	3.98	0.00	0.00	0.00	0.00
TRINITY_DN77874_c1_g1	0.00	0.00	0.00	0.00	0.00	16.40	0.00	0.00	76.43	0.00
TRINITY_DN778750_c0_g1	0.00	0.00	0.00	0.00	0.00	0.00	0.00	0.00	0.00	0.00
TRINITY_DN778752_c0_g1	0.00	0.00	0.00	0.00	0.00	0.00	0.00	0.00	0.00	0.00
TRINITY_DN778754_c0_g1	0.00	0.00	0.00	1.87	9.30	0.00	0.00	2.76	0.00	2.75
TRINITY_DN778755_c0_g1	0.00	0.00	17.77	1.55	12.89	2.54	4.64	0.00	19.37	0.00
TRINITY_DN778759_c0_g1	0.00	0.00	0.00	0.00	0.00	0.00	0.00	0.00	1.80	0.00
TRINITY_DN77875_c0_g1	0.00	0.00	0.00	12.37	0.00	27.89	0.00	0.00	9.76	0.00
TRINITY_DN778761_c0_g1	3.14	6.18	3.74	5.47	15.08	3.76	3.39	3.33	0.00	0.00
TRINITY_DN778762_c0_g1	0.00	0.00	26.75	0.00	0.00	0.00	0.00	0.00	0.00	0.00
TRINITY_DN778767_c0_g1	0.00	0.00	0.00	0.00	0.00	19.31	0.00	0.00	0.00	0.00
TRINITY_DN778768_c0_g1	0.00	0.00	0.00	1.55	0.00	0.00	0.00	0.00	9.71	0.00
TRINITY_DN778769_c0_g1	0.00	0.00	3.86	7.04	0.00	0.00	0.00	0.00	7.28	0.00
TRINITY_DN77876_c0_g1	0.00	0.00	0.00	0.00	0.00	0.00	0.00	0.00	0.00	0.00
TRINITY_DN77876_c1_g1	0.00	0.00	0.00	0.00	0.00	0.00	0.00	0.00	0.00	0.00
TRINITY_DN77876_c2_g1	0.00	0.00	0.00	17.09	31.75	0.00	0.00	0.00	0.00	0.00
TRINITY_DN77876_c3_g1	0.00	2.05	1.64	1.51	10.13	0.00	0.00	3.08	5.58	0.00
TRINITY_DN77876_c5_g1	0.00	0.00	0.00	0.00	0.00	2.80	0.00	0.00	5.31	0.00
TRINITY_DN778770_c0_g1	0.00	0.00	0.00	0.00	0.00	0.00	0.00	0.00	0.00	0.00
TRINITY_DN778771_c0_g1	0.00	0.00	6.67	0.00	0.77	0.00	0.00	0.00	5.87	0.00
TRINITY_DN778772_c0_g1	0.00	0.00	0.00	0.00	0.00	0.00	0.00	0.00	0.00	0.00
TRINITY_DN778773_c0_g1	0.00	0.00	0.00	10.07	0.00	0.00	0.00	0.00	0.00	0.00
TRINITY_DN778776_c0_g1	0.00	4.58	11.11	16.77	55.74	0.00	0.00	0.00	0.00	4.95
TRINITY_DN778777_c0_g1	0.00	0.00	0.00	0.00	0.00	0.00	0.00	0.00	0.00	0.00
TRINITY_DN778780_c0_g1	0.00	0.00	0.00	5.48	0.00	0.00	0.00	0.00	21.23	0.00
TRINITY_DN778782_c0_g1	0.00	0.00	0.00	0.00	25.94	0.00	0.00	0.00	0.00	0.00
TRINITY_DN778783_c0_g1	0.00	3.77	8.25	0.00	0.00	0.00	0.00	0.00	4.29	0.00
TRINITY_DN778786_c0_g1	0.00	0.00	21.19	0.00	10.75	0.00	0.00	0.00	0.00	0.00
TRINITY_DN778787_c0_g1	4.32	0.74	0.00	1.02	0.00	5.20	4.67	0.00	0.00	0.00
TRINITY_DN77878_c0_g1	0.00	3.23	0.00	1.75	0.00	0.00	0.00	0.00	14.76	0.00
TRINITY_DN77878_c1_g1	0.00	0.00	0.00	0.00	0.00	0.00	0.00	0.00	0.00	0.00
TRINITY_DN778790_c0_g1	0.00	9.65	7.75	8.32	1.98	0.00	0.00	0.00	9.30	0.00
TRINITY_DN778791_c0_g1	0.00	3.33	0.00	0.00	0.00	12.15	0.00	0.00	7.58	0.00
TRINITY_DN778793_c0_g1	3.67	0.00	2.11	0.00	12.97	0.00	0.00	0.00	0.00	0.00
TRINITY_DN778794_c0_g1	0.00	0.00	0.00	0.00	0.00	0.00	0.00	0.00	0.00	0.00
TRINITY_DN778795_c0_g1	0.00	0.00	0.00	11.08	0.00	18.78	0.00	0.00	11.18	0.00
TRINITY_DN778796_c0_g1	0.00	0.00	14.52	0.00	29.82	0.00	0.00	0.00	0.00	0.00
TRINITY_DN778797_c0_g1	0.00	0.00	0.00	0.00	0.00	0.00	0.00	0.00	0.00	0.00
TRINITY_DN778799_c0_g1	0.00	0.00	0.00	0.00	0.00	0.00	0.00	0.00	4.92	0.00
TRINITY_DN77879_c0_g1	0.00	16.76	0.00	0.00	0.00	0.00	0.00	9.01	14.95	0.00
TRINITY_DN77879_c0_g2	0.00	0.00	0.00	0.00	0.00	0.00	0.00	0.00	0.00	0.00
TRINITY_DN77879_c0_g3	0.00	0.00	64.02	0.00	16.47	0.00	0.00	0.00	0.00	14.20
TRINITY_DN7787_c0_g1	0.00	0.00	0.00	0.00	54.48	20.60	0.00	0.00	12.70	0.00
TRINITY_DN7787_c0_g2	0.00	0.00	18.91	0.00	0.00	0.00	0.00	0.00	0.00	0.00
TRINITY_DN7787_c1_g2	0.00	0.00	0.00	0.00	18.73	0.00	0.00	0.00	0.00	0.00
TRINITY_DN778800_c0_g1	0.00	0.00	0.00	6.07	0.00	0.00	0.00	4.43	0.00	0.00
TRINITY_DN778801_c0_g1	0.00	0.00	3.56	2.18	3.64	3.56	1.63	0.00	2.04	0.00
TRINITY_DN778802_c0_g1	0.00	0.00	0.00	0.00	0.00	0.00	0.00	0.00	0.00	0.00
TRINITY_DN778803_c0_g1	0.00	0.00	10.49	0.00	0.00	0.00	0.00	0.00	0.00	0.00
TRINITY_DN778805_c0_g1	0.00	0.00	0.00	0.00	0.00	0.00	0.00	0.00	0.00	0.00
TRINITY_DN778806_c0_g1	0.00	0.00	4.32	7.85	0.00	0.00	0.00	0.00	0.00	0.00
TRINITY_DN778807_c0_g1	0.00	0.00	0.00	0.00	0.00	0.00	0.00	3.52	0.00	0.00
TRINITY_DN778808_c0_g1	0.00	5.93	0.00	2.18	3.68	0.00	6.51	0.00	0.00	0.00
TRINITY_DN77880_c0_g1	0.00	0.00	25.42	4.91	0.00	0.00	0.00	0.00	0.00	0.00
TRINITY_DN778810_c0_g1	0.00	0.00	20.46	0.00	0.00	0.00	0.00	0.00	0.00	0.00
TRINITY_DN778811_c0_g1	0.00	0.00	0.00	0.00	0.00	0.00	0.00	0.00	11.18	0.00
TRINITY_DN778812_c0_g1	0.00	0.00	0.00	0.00	0.00	0.00	0.00	0.00	0.00	0.00
TRINITY_DN778813_c0_g1	0.00	0.00	0.00	0.00	0.00	0.00	0.00	0.00	0.00	0.00
TRINITY_DN778815_c0_g1	0.00	0.00	0.00	0.00	32.33	0.00	0.00	0.00	0.00	0.00
TRINITY_DN778816_c0_g1	0.00	0.00	0.00	0.00	0.00	0.00	0.00	0.00	0.00	0.00
TRINITY_DN778818_c0_g1	0.00	0.00	0.00	0.00	0.00	0.00	0.00	0.00	0.00	0.00
TRINITY_DN778819_c0_g1	0.00	0.00	0.00	0.00	0.00	0.00	0.00	0.00	0.00	0.00
TRINITY_DN778821_c0_g1	0.00	10.46	0.00	0.00	0.00	0.00	0.00	0.00	11.90	0.00
TRINITY_DN778823_c0_g1	0.00	0.00	0.00	0.00	1.40	0.00	0.00	0.00	1.32	1.25
TRINITY_DN778824_c0_g1	0.00	0.00	0.00	4.12	6.87	6.93	0.00	0.00	25.63	0.00
TRINITY_DN778825_c0_g1	0.00	0.00	0.00	0.00	0.00	0.00	0.00	0.00	0.00	0.00
TRINITY_DN778826_c0_g1	0.00	45.11	0.00	6.49	11.03	22.06	0.00	0.00	30.71	0.00
TRINITY_DN778829_c0_g1	0.00	0.00	0.00	33.72	0.00	0.00	0.00	0.00	0.00	0.00
TRINITY_DN77882_c2_g1	0.00	0.00	0.00	0.00	0.00	0.00	0.00	10.34	32.77	10.27
TRINITY_DN77882_c3_g2	0.00	0.00	0.00	0.00	0.00	0.00	0.00	0.00	0.00	0.00
TRINITY_DN77882_c4_g1	0.00	0.00	17.76	0.00	0.00	0.00	0.00	0.00	0.00	0.00
TRINITY_DN77882_c8_g1	0.00	0.00	0.00	0.00	0.00	0.00	0.00	12.36	0.00	0.00
TRINITY_DN778830_c0_g1	0.00	2.66	5.58	7.32	15.30	0.00	2.18	0.00	6.18	0.00
TRINITY_DN778831_c0_g1	0.00	0.00	0.00	0.00	0.00	0.00	0.00	0.00	0.00	0.00
TRINITY_DN778832_c0_g1	0.00	0.00	0.00	0.00	0.00	0.00	0.00	0.00	15.43	0.00
TRINITY_DN778833_c0_g1	0.00	0.00	0.00	0.00	18.39	0.00	0.00	0.00	0.00	0.00
TRINITY_DN778834_c0_g1	0.00	0.00	0.00	6.67	0.00	0.00	0.00	0.00	0.00	0.00
TRINITY_DN778835_c0_g1	0.00	0.00	0.00	0.00	0.00	0.00	0.00	4.41	0.00	0.00
TRINITY_DN778836_c0_g1	0.00	0.00	0.00	0.00	0.00	0.00	0.00	0.00	0.00	0.00
TRINITY_DN778837_c0_g1	0.00	0.00	0.00	0.00	21.08	0.00	0.00	0.00	18.16	0.00
TRINITY_DN778838_c0_g1	0.00	0.00	0.00	5.78	23.98	4.81	0.00	4.22	6.91	0.00
TRINITY_DN778839_c0_g1	0.00	0.00	0.00	0.00	4.12	0.00	0.00	0.00	11.55	0.00
TRINITY_DN77883_c0_g1	0.00	0.00	3.38	0.00	1.73	0.00	0.00	0.00	0.00	0.00
TRINITY_DN77883_c0_g2	0.00	0.00	0.00	3.78	0.00	0.00	0.00	11.07	0.00	11.17
TRINITY_DN778842_c0_g1	0.00	0.00	0.00	0.00	0.00	0.00	0.00	0.00	0.00	0.00
TRINITY_DN778843_c0_g1	0.00	0.00	0.00	0.00	0.00	54.93	0.00	0.00	0.00	0.00
TRINITY_DN778845_c0_g1	0.00	0.00	0.00	0.00	0.00	0.00	6.42	0.00	0.00	0.00
TRINITY_DN778847_c0_g1	0.00	2.19	0.00	1.62	2.69	2.65	0.00	0.00	0.00	0.00
TRINITY_DN778848_c0_g1	0.00	0.00	0.00	0.00	0.00	19.19	0.00	0.00	0.00	0.00
TRINITY_DN77884_c0_g1	0.00	0.00	18.31	3.67	0.00	0.00	5.48	0.00	22.82	0.00
TRINITY_DN778851_c0_g1	0.00	3.41	8.26	0.00	16.63	0.00	0.00	0.00	19.42	0.00
TRINITY_DN778852_c0_g1	0.00	0.00	0.00	0.00	0.00	0.00	0.00	0.00	0.00	0.00
TRINITY_DN778853_c0_g1	0.00	0.00	0.00	0.00	0.00	0.00	0.00	0.00	0.00	0.00
TRINITY_DN778854_c0_g1	0.00	0.00	0.00	0.00	0.00	0.00	0.00	0.00	0.00	0.00
TRINITY_DN778855_c0_g1	0.00	0.00	8.66	8.02	0.00	0.00	0.00	0.00	0.00	0.00
TRINITY_DN778856_c0_g1	0.00	0.00	0.00	0.00	0.00	0.00	0.00	0.00	0.00	0.00
TRINITY_DN778857_c0_g1	0.00	0.00	16.35	0.00	0.00	0.00	0.00	0.00	6.20	0.00
TRINITY_DN778858_c0_g1	0.00	2.71	0.00	4.00	9.93	6.59	0.00	0.00	0.00	0.00
TRINITY_DN778859_c0_g1	0.00	0.00	0.00	0.00	0.00	0.00	0.00	0.00	0.00	0.00
TRINITY_DN77885_c0_g1	0.00	8.58	10.36	5.84	7.27	25.38	9.26	2.17	4.56	0.00
TRINITY_DN778860_c0_g1	0.00	0.00	0.00	0.00	0.00	0.00	0.00	0.00	16.41	0.00
TRINITY_DN778861_c0_g1	0.00	0.00	0.00	0.00	8.91	0.00	0.00	0.00	0.00	0.00
TRINITY_DN778863_c0_g1	0.00	0.00	0.00	2.39	0.00	0.00	0.00	0.00	0.00	0.00
TRINITY_DN778865_c0_g1	0.00	0.00	0.00	0.00	0.00	0.00	0.00	0.00	0.00	0.00
TRINITY_DN778866_c0_g1	0.00	0.00	29.25	0.00	15.01	0.00	0.00	0.00	0.00	0.00
TRINITY_DN778866_c0_g2	0.00	0.00	0.00	0.00	0.00	0.00	0.00	0.00	0.00	0.00
TRINITY_DN77886_c0_g1	0.00	7.07	2.85	1.74	2.88	0.00	0.00	0.00	2.71	0.00
TRINITY_DN77886_c0_g2	0.00	0.00	0.00	0.00	0.00	0.00	0.00	0.00	0.00	0.00
TRINITY_DN778871_c0_g1	0.00	0.00	24.14	0.00	0.00	36.83	0.00	0.00	0.00	0.00
TRINITY_DN778874_c0_g1	0.00	0.00	0.00	0.00	10.80	0.00	0.00	0.00	0.00	0.00
TRINITY_DN778875_c0_g1	1.69	0.00	0.00	1.20	3.80	0.00	2.68	0.00	8.89	0.00
TRINITY_DN778876_c0_g1	0.00	0.00	0.00	0.00	0.00	0.00	0.00	12.45	0.00	0.00
TRINITY_DN778879_c0_g1	0.00	0.00	0.00	0.00	0.00	0.00	0.00	0.00	0.00	0.00
TRINITY_DN77887_c0_g1	0.00	0.00	0.00	0.00	5.79	0.00	0.00	0.00	0.00	4.51
TRINITY_DN778880_c0_g1	0.00	0.00	0.00	0.00	0.00	0.00	0.00	0.00	0.00	0.00
TRINITY_DN778885_c0_g1	0.00	0.00	0.00	3.13	0.00	0.00	0.00	0.00	0.00	0.00
TRINITY_DN778886_c0_g1	5.66	0.00	0.00	0.00	0.00	0.00	0.00	0.00	3.18	0.00
TRINITY_DN778887_c0_g1	0.00	0.00	0.00	0.00	0.00	0.00	0.00	0.00	3.90	0.00
TRINITY_DN77888_c0_g1	0.00	0.00	0.00	0.00	0.00	0.00	0.00	0.00	0.00	0.00
TRINITY_DN77888_c0_g2	0.00	0.00	0.00	0.00	0.00	0.00	0.00	0.00	0.00	0.00
TRINITY_DN77888_c2_g1	0.00	0.00	0.00	0.00	0.00	0.00	0.00	0.00	0.00	0.00
TRINITY_DN77888_c3_g1	0.00	0.00	0.00	0.00	0.00	0.00	0.00	0.00	0.00	0.00
TRINITY_DN778892_c0_g1	0.00	0.00	0.00	5.86	9.94	9.95	0.00	0.00	18.50	0.00
TRINITY_DN778896_c0_g1	0.00	0.00	0.00	0.00	0.00	0.00	0.00	0.00	0.00	0.00
TRINITY_DN778897_c0_g1	0.00	0.00	0.00	0.00	0.00	0.00	0.00	0.00	3.94	0.00
TRINITY_DN778898_c0_g1	0.00	0.00	0.00	0.00	0.00	0.00	0.00	0.00	0.00	0.00
TRINITY_DN778899_c0_g1	0.00	0.00	0.00	0.00	0.00	0.00	0.00	0.00	0.00	0.00
TRINITY_DN77889_c0_g1	0.00	12.80	0.00	0.00	0.00	0.00	0.00	0.00	0.00	0.00
TRINITY_DN77889_c0_g3	0.00	0.00	2.98	1.82	12.08	2.99	0.00	10.75	5.67	0.00
TRINITY_DN77889_c1_g1	0.00	0.00	0.00	4.40	0.00	10.89	0.00	0.00	6.83	3.22
TRINITY_DN77889_c3_g1	0.00	0.00	0.00	0.00	24.11	0.00	0.00	0.00	0.00	0.00
TRINITY_DN77889_c5_g1	0.00	9.48	11.43	0.00	0.00	0.00	0.00	0.00	0.00	0.00
TRINITY_DN7788_c0_g1	3.26	22.46	23.30	28.33	129.19	46.84	28.17	20.76	226.99	6.93
TRINITY_DN7788_c2_g1	0.00	0.00	19.78	0.00	0.00	0.00	0.00	0.00	0.00	0.00
TRINITY_DN7788_c5_g1	0.00	0.00	0.00	0.00	0.00	0.00	0.00	0.00	0.00	0.00
TRINITY_DN7788_c6_g1	0.00	0.00	0.00	0.00	0.00	0.00	0.00	0.00	0.00	0.00
TRINITY_DN778900_c0_g1	0.00	0.00	0.00	0.00	0.00	0.00	0.00	0.00	0.00	0.00
TRINITY_DN778903_c0_g1	0.00	0.00	0.00	0.00	45.86	0.00	0.00	0.00	0.00	0.00
TRINITY_DN778906_c0_g1	0.00	0.00	0.00	0.00	0.00	0.00	0.00	0.00	0.00	0.00
TRINITY_DN778907_c0_g1	0.00	3.04	0.00	0.00	3.71	0.00	0.00	3.28	3.47	0.00
TRINITY_DN778909_c0_g1	0.00	0.00	0.00	0.00	3.85	0.00	0.00	0.00	0.00	0.00
TRINITY_DN77890_c0_g1	0.00	0.00	0.00	0.00	0.00	18.36	0.00	0.00	0.00	0.00
TRINITY_DN77890_c2_g1	0.00	7.76	0.00	0.00	0.00	0.00	0.00	0.00	0.00	0.00
TRINITY_DN77890_c3_g1	0.00	0.00	0.00	0.00	0.00	0.00	0.00	0.00	0.00	0.00
TRINITY_DN778912_c0_g1	0.00	0.00	8.11	0.00	6.85	0.00	1.23	1.24	1.33	0.00
TRINITY_DN778914_c0_g1	0.00	0.00	12.61	1.93	0.00	0.00	0.00	0.00	11.98	0.00
TRINITY_DN778917_c0_g1	0.00	0.00	0.00	0.00	3.19	0.00	0.00	0.00	2.99	0.00
TRINITY_DN778918_c0_g1	0.00	0.00	6.92	0.00	0.00	7.00	0.00	0.00	6.55	0.00
TRINITY_DN778919_c0_g1	0.00	0.00	0.00	0.00	0.00	0.00	0.00	0.00	0.00	0.00
TRINITY_DN77891_c1_g1	0.00	0.00	15.87	0.00	40.43	0.00	0.00	14.37	6.08	0.00
TRINITY_DN77891_c2_g1	0.00	0.00	0.00	0.00	0.00	0.00	0.00	0.00	25.08	0.00
TRINITY_DN77891_c4_g1	0.00	0.00	4.22	10.23	0.00	21.23	0.00	7.49	11.91	0.00
TRINITY_DN77891_c6_g1	0.00	0.00	0.00	0.00	0.00	0.00	0.00	0.00	0.00	0.00
TRINITY_DN77891_c7_g1	0.00	15.22	0.00	33.13	37.81	0.00	0.00	0.00	44.83	0.00
TRINITY_DN77891_c8_g1	0.00	0.00	0.00	0.00	0.00	0.00	0.00	0.00	0.00	0.00
TRINITY_DN778922_c0_g1	0.00	0.00	0.00	0.00	15.82	0.00	0.00	0.00	0.00	0.00
TRINITY_DN778923_c0_g1	0.00	2.66	0.00	5.89	16.27	0.00	0.00	0.00	9.16	0.00
TRINITY_DN778927_c0_g1	0.00	0.00	0.00	0.00	0.00	0.00	0.00	0.00	0.00	0.00
TRINITY_DN778928_c0_g1	0.00	0.00	57.83	17.27	19.53	0.00	0.00	0.00	0.00	0.00
TRINITY_DN778929_c0_g1	0.00	0.00	2.95	3.60	0.00	0.00	0.00	0.00	2.80	0.00
TRINITY_DN77892_c0_g1	0.00	0.00	4.84	0.00	8.74	0.00	0.00	0.00	0.00	0.00
TRINITY_DN77892_c1_g1	0.00	0.00	0.00	0.00	0.00	23.88	0.00	0.00	0.00	0.00
TRINITY_DN778930_c0_g1	0.00	0.00	0.00	6.15	10.43	0.00	0.00	0.00	0.00	0.00
TRINITY_DN778935_c0_g1	0.00	0.00	1.64	1.01	0.00	3.27	0.00	3.02	7.88	0.00
TRINITY_DN778938_c0_g1	0.00	0.00	0.00	0.00	0.00	0.00	0.00	0.00	0.00	0.00
TRINITY_DN778939_c0_g1	0.00	0.00	0.00	0.00	0.00	0.00	0.00	0.00	0.00	0.00
TRINITY_DN77893_c0_g1	0.00	0.00	0.00	0.00	0.00	0.00	0.00	0.00	0.00	0.00
TRINITY_DN77893_c0_g2	0.00	0.00	0.00	0.00	0.00	17.15	0.00	0.00	15.98	0.00
TRINITY_DN77893_c1_g1	0.00	6.64	0.00	0.00	0.00	0.00	0.00	0.00	0.00	0.00
TRINITY_DN77893_c1_g2	0.00	0.00	0.00	0.00	16.76	0.00	0.00	0.00	30.85	0.00
TRINITY_DN778940_c0_g1	0.00	0.00	0.00	0.00	0.00	0.00	0.00	0.00	0.00	0.00
TRINITY_DN778941_c0_g1	0.00	0.00	0.00	0.00	0.00	17.27	0.00	0.00	0.00	0.00
TRINITY_DN778942_c0_g1	0.00	0.00	7.93	0.00	0.00	0.00	0.00	0.00	11.21	0.00
TRINITY_DN778943_c0_g1	0.00	0.00	5.25	3.17	0.00	0.00	0.00	0.00	12.59	0.00
TRINITY_DN778944_c0_g1	0.00	0.00	0.00	0.00	0.00	0.00	0.00	0.00	0.00	0.00
TRINITY_DN778945_c0_g1	0.00	0.00	0.00	2.21	0.00	0.00	0.00	0.00	0.00	0.00
TRINITY_DN778946_c0_g1	0.00	0.00	0.00	0.00	0.00	0.00	0.00	0.00	5.12	0.00
TRINITY_DN778949_c0_g1	0.00	0.00	0.00	0.00	0.00	0.00	0.00	0.00	7.78	0.00
TRINITY_DN778950_c0_g1	0.00	0.00	0.00	0.00	0.00	0.00	0.00	0.00	22.54	0.00
TRINITY_DN778951_c0_g1	0.00	0.00	0.00	0.00	0.00	0.00	0.00	0.00	0.00	0.00
TRINITY_DN778952_c0_g1	0.00	0.00	0.00	0.00	0.00	0.00	0.00	0.00	0.00	0.00
TRINITY_DN778953_c0_g1	0.00	0.00	0.00	0.00	0.00	0.00	0.00	0.00	0.00	0.00
TRINITY_DN778955_c0_g1	0.00	0.00	0.00	24.86	0.00	0.00	0.00	0.00	35.02	0.00
TRINITY_DN778957_c0_g1	0.00	0.00	0.00	0.00	0.00	0.00	0.00	0.00	0.00	0.00
TRINITY_DN778958_c0_g1	0.00	3.26	0.00	0.00	0.00	0.00	0.00	0.00	0.00	0.00
TRINITY_DN778959_c0_g1	0.00	0.00	0.00	0.00	3.08	0.00	0.00	0.00	11.58	0.00
TRINITY_DN77895_c0_g1	0.00	0.00	0.00	0.00	0.00	0.00	0.00	0.00	0.00	0.00
TRINITY_DN778960_c0_g1	0.00	0.00	0.00	6.39	2.65	0.00	4.77	2.37	14.95	2.35
TRINITY_DN778962_c0_g1	0.00	0.00	0.00	0.00	13.62	0.00	0.00	12.00	0.00	0.00
TRINITY_DN778963_c0_g1	0.00	0.00	0.00	0.00	0.00	0.00	0.00	0.00	0.00	0.00
TRINITY_DN778966_c0_g1	0.00	0.00	6.53	0.00	19.63	0.00	0.00	11.49	0.00	0.00
TRINITY_DN778967_c0_g1	0.00	0.00	0.00	0.00	6.18	0.00	0.00	0.00	0.00	0.00
TRINITY_DN778968_c0_g1	0.00	0.00	0.00	1.57	0.00	0.00	0.00	0.00	4.85	0.00
TRINITY_DN77896_c0_g1	0.00	0.00	1.50	1.86	10.08	2.20	0.00	2.07	7.15	0.00
TRINITY_DN77896_c10_g1	0.00	0.00	20.00	0.00	0.00	0.00	0.00	0.00	0.00	0.00
TRINITY_DN77896_c1_g1	0.00	0.00	0.00	0.00	0.00	0.00	0.00	0.00	0.00	0.00
TRINITY_DN77896_c2_g1	0.00	0.00	0.00	0.00	13.15	0.00	5.88	0.00	0.00	0.00
TRINITY_DN77896_c2_g3	0.00	0.00	0.00	0.00	0.00	0.00	0.00	0.00	36.33	0.00
TRINITY_DN77896_c5_g1	0.00	0.00	18.21	0.00	0.00	0.00	0.00	0.00	17.33	0.00
TRINITY_DN77896_c7_g1	0.00	0.00	5.61	3.83	4.62	0.00	0.00	0.00	3.04	0.00
TRINITY_DN77896_c8_g1	0.00	0.00	0.00	6.71	11.39	0.00	0.00	0.00	0.00	0.00
TRINITY_DN778973_c0_g1	0.00	0.00	0.00	18.33	31.11	0.00	0.00	0.00	9.64	0.00
TRINITY_DN778975_c0_g1	0.00	0.00	18.85	0.00	19.43	0.00	0.00	0.00	0.00	0.00
TRINITY_DN778979_c0_g1	0.00	0.00	0.00	0.00	0.00	0.00	0.00	0.00	3.85	0.00
TRINITY_DN778980_c0_g1	0.00	0.00	0.00	0.00	2.47	0.00	0.00	0.00	0.00	0.00
TRINITY_DN778981_c0_g1	0.00	0.00	0.00	0.00	9.22	0.00	0.00	0.00	8.58	0.00
TRINITY_DN778983_c0_g1	0.00	0.00	0.00	0.00	0.00	0.00	0.00	0.00	0.00	0.00
TRINITY_DN778984_c0_g1	0.00	0.00	0.00	16.64	0.00	0.00	0.00	4.86	30.98	0.00
TRINITY_DN778985_c0_g1	0.00	0.00	0.00	0.00	0.00	0.00	0.00	0.00	0.00	0.00
TRINITY_DN778987_c0_g1	0.00	0.00	17.79	5.31	0.00	0.00	0.00	7.85	16.68	0.00
TRINITY_DN778988_c0_g1	0.00	0.00	0.00	0.00	0.00	0.00	0.00	0.00	0.00	0.00
TRINITY_DN778989_c0_g1	0.00	0.00	0.00	7.53	0.00	0.00	0.00	0.00	0.00	0.00
TRINITY_DN77898_c0_g1	0.00	0.00	2.75	8.02	42.83	0.00	6.27	0.00	76.15	0.00
TRINITY_DN778992_c0_g1	0.00	0.00	0.00	1.75	0.00	0.00	0.00	0.00	0.00	0.00
TRINITY_DN778993_c0_g1	0.00	0.00	0.00	0.00	0.00	0.00	0.00	0.00	0.00	0.00
TRINITY_DN778999_c0_g1	0.00	0.00	0.00	0.00	0.00	0.00	0.00	0.00	6.90	0.00
TRINITY_DN7789_c0_g2	0.00	0.00	126.01	23.32	16.16	15.98	14.06	14.26	74.73	0.00
TRINITY_DN7789_c1_g1	7.01	5.38	31.26	24.28	66.71	10.50	17.59	8.23	118.44	0.00
TRINITY_DN7789_c1_g3	0.00	12.31	14.73	0.00	99.86	0.00	0.00	13.36	98.05	13.14
TRINITY_DN7789_c2_g1	0.00	0.00	0.00	3.69	29.98	0.00	0.00	0.00	28.65	0.00
TRINITY_DN7789_c2_g2	0.00	0.00	0.00	0.00	0.00	5.02	3.76	2.56	8.10	0.00
TRINITY_DN7789_c3_g1	0.00	0.00	0.00	22.48	0.00	0.00	0.00	0.00	0.00	0.00
TRINITY_DN7789_c4_g1	0.00	0.00	0.00	7.69	0.00	0.00	0.00	0.00	0.00	0.00
TRINITY_DN7789_c4_g2	0.00	0.00	0.00	0.00	0.00	0.00	0.00	18.17	0.00	0.00
TRINITY_DN7789_c9_g1	0.00	3.00	0.00	1.60	0.00	0.00	1.42	3.16	11.25	0.00
TRINITY_DN778_c0_g1	3.96	26.89	51.57	72.02	91.20	36.68	19.62	30.41	110.97	1.80
TRINITY_DN778_c10_g1	0.00	0.00	0.00	0.00	0.00	19.44	0.00	0.00	0.00	0.00
TRINITY_DN778_c1_g1	18.49	70.59	278.25	65.97	458.08	124.45	21.38	39.43	81.75	12.11
TRINITY_DN778_c1_g3	0.00	18.99	29.89	27.42	53.91	28.33	14.51	12.96	139.83	3.21
TRINITY_DN778_c1_g4	3.36	20.67	83.63	13.37	206.47	45.46	12.76	31.97	42.65	16.00
TRINITY_DN778_c1_g5	0.00	10.41	0.00	0.00	41.88	0.00	11.14	22.55	129.68	5.94
TRINITY_DN778_c2_g1	4.74	32.67	76.42	39.71	68.76	13.62	28.31	13.47	131.90	6.80
TRINITY_DN778_c5_g1	0.00	0.00	0.00	12.24	0.00	0.00	0.00	0.00	24.86	0.00
TRINITY_DN778_c8_g1	0.00	0.00	0.00	0.00	0.00	0.00	0.00	0.00	0.00	0.00
TRINITY_DN778_c9_g1	0.00	0.00	0.00	3.25	0.00	0.00	0.00	0.00	0.00	0.00
TRINITY_DN779000_c0_g1	0.00	0.00	16.29	0.00	5.45	0.00	0.00	0.00	0.00	0.00
TRINITY_DN779001_c0_g1	0.00	0.00	19.01	0.00	0.00	0.00	0.00	0.00	0.00	0.00
TRINITY_DN779002_c0_g1	0.00	0.00	0.00	0.00	0.00	0.00	0.00	0.00	0.00	0.00
TRINITY_DN779006_c0_g1	0.00	0.00	0.00	3.34	5.56	5.58	0.00	0.00	0.00	0.00
TRINITY_DN779008_c0_g1	0.00	0.00	0.00	0.00	0.00	0.00	0.00	0.00	30.35	0.00
TRINITY_DN779009_c0_g1	0.00	0.00	0.00	0.00	0.00	0.00	0.00	0.00	0.00	0.00
TRINITY_DN779011_c0_g1	0.00	0.00	0.00	0.00	0.00	0.00	0.00	0.00	0.00	0.00
TRINITY_DN779013_c0_g1	0.00	0.00	0.00	0.00	0.00	0.00	0.00	0.00	0.00	0.00
TRINITY_DN779014_c0_g1	0.00	0.00	0.00	0.00	0.00	0.00	0.00	0.00	0.00	0.00
TRINITY_DN779016_c0_g1	0.00	0.00	8.44	0.00	0.00	0.00	0.00	0.00	0.00	0.00
TRINITY_DN779018_c0_g1	0.00	0.00	0.00	0.00	0.00	0.00	0.00	0.00	0.00	0.00
TRINITY_DN77901_c0_g1	0.00	0.00	0.00	9.98	0.00	0.00	0.00	0.00	30.98	0.00
TRINITY_DN77901_c0_g2	0.00	0.00	0.00	0.00	0.00	0.00	0.00	0.00	0.00	0.00
TRINITY_DN77901_c0_g5	0.00	0.00	0.00	0.00	0.00	0.00	0.00	0.00	0.00	0.00
TRINITY_DN77901_c1_g1	0.00	0.00	0.00	0.00	0.00	0.00	0.00	0.00	9.70	0.00
TRINITY_DN77901_c2_g1	0.00	0.00	0.00	0.00	0.00	0.00	0.00	0.00	0.00	0.00
TRINITY_DN77901_c3_g1	0.00	0.00	0.00	0.00	0.00	0.00	0.00	0.00	0.00	0.00
TRINITY_DN779020_c0_g1	0.00	0.00	0.00	0.00	14.19	4.74	0.00	0.00	22.08	0.00
TRINITY_DN779021_c0_g1	3.41	0.00	4.07	0.00	0.00	0.00	0.00	0.00	3.83	0.00
TRINITY_DN779022_c0_g1	0.00	0.00	0.00	16.28	9.17	0.00	0.00	0.00	0.00	0.00
TRINITY_DN779023_c0_g1	0.00	0.00	0.00	0.00	0.00	0.00	0.00	0.00	0.00	0.00
TRINITY_DN779025_c0_g1	0.00	0.00	0.00	0.00	0.00	0.00	0.00	0.00	0.00	0.00
TRINITY_DN779026_c0_g1	0.00	0.00	0.00	10.59	18.08	0.00	0.00	16.00	0.00	0.00
TRINITY_DN779030_c0_g1	0.00	0.00	0.00	5.67	9.60	0.00	0.00	0.00	17.86	0.00
TRINITY_DN779033_c0_g1	0.00	0.00	0.00	3.95	6.74	0.00	0.00	0.00	0.00	0.00
TRINITY_DN779034_c0_g1	0.00	0.00	0.00	0.00	0.00	0.00	0.00	0.00	0.00	0.00
TRINITY_DN779035_c0_g1	0.00	0.00	0.00	0.00	0.00	0.00	0.00	0.00	9.83	0.00
TRINITY_DN779036_c0_g1	0.00	0.00	0.00	0.00	0.00	0.00	0.00	0.00	2.41	0.00
TRINITY_DN779037_c0_g1	0.00	0.00	4.09	0.00	9.80	1.36	0.00	1.27	3.96	0.00
TRINITY_DN779039_c0_g1	0.00	0.00	0.00	10.07	0.00	0.00	0.00	0.00	0.00	0.00
TRINITY_DN77903_c0_g1	0.00	0.00	0.00	0.00	0.00	4.96	2.26	0.00	4.73	2.23
TRINITY_DN77903_c1_g1	0.00	11.31	26.21	15.03	17.69	9.73	2.37	0.00	44.22	3.98
TRINITY_DN77903_c2_g1	0.00	0.00	0.00	0.00	0.00	0.00	0.00	0.00	0.00	0.00
TRINITY_DN77903_c3_g1	0.00	5.25	6.39	0.00	0.00	0.00	0.00	0.00	0.00	0.00
TRINITY_DN77903_c9_g1	0.00	0.00	0.00	0.00	14.54	0.00	0.00	0.00	0.00	0.00
TRINITY_DN779041_c0_g1	0.00	0.00	0.00	0.00	0.00	0.00	0.00	0.00	0.00	0.00
TRINITY_DN779043_c0_g1	0.00	0.00	0.00	0.00	0.00	0.00	0.00	0.00	0.00	0.00
TRINITY_DN779044_c0_g1	0.00	0.00	0.00	0.00	0.00	14.41	0.00	0.00	0.00	0.00
TRINITY_DN779049_c0_g1	0.00	0.00	2.55	0.00	0.00	5.12	0.00	2.32	2.44	0.00
TRINITY_DN779050_c0_g1	0.00	4.76	0.00	0.00	11.58	0.00	0.00	0.00	0.00	0.00
TRINITY_DN779051_c0_g1	0.00	0.00	0.00	0.00	0.00	0.00	0.00	0.00	21.96	0.00
TRINITY_DN779053_c0_g1	0.00	0.00	0.00	0.00	0.00	0.00	0.00	0.00	0.00	0.00
TRINITY_DN779054_c0_g1	0.00	0.00	0.00	0.00	0.00	0.00	0.00	0.00	0.00	0.00
TRINITY_DN779055_c0_g1	0.00	0.00	0.00	3.80	6.32	0.00	0.00	0.00	6.35	0.00
TRINITY_DN779056_c0_g1	0.00	0.00	0.00	2.09	0.00	0.00	0.00	0.00	9.74	0.00
TRINITY_DN779057_c0_g1	0.00	0.00	0.00	0.00	0.00	0.00	0.00	0.00	2.97	2.81
TRINITY_DN779058_c0_g1	0.00	0.00	0.00	0.00	0.00	10.56	0.00	0.00	0.00	0.00
TRINITY_DN77905_c2_g1	0.00	0.00	17.76	0.00	0.00	0.00	0.00	0.00	0.00	0.00
TRINITY_DN779060_c0_g1	0.00	0.00	6.81	0.00	16.18	2.27	0.00	0.00	0.00	0.00
TRINITY_DN779065_c0_g1	0.00	0.00	0.00	0.00	0.00	0.00	0.00	0.00	0.00	0.00
TRINITY_DN779066_c0_g1	0.00	0.00	6.67	1.36	27.14	11.13	0.00	0.00	6.38	0.00
TRINITY_DN779067_c0_g1	0.00	0.00	0.00	1.80	0.00	0.00	0.00	0.00	0.00	0.00
TRINITY_DN77906_c1_g1	0.00	0.00	38.02	45.81	0.00	0.00	0.00	0.00	54.50	0.00
TRINITY_DN779070_c0_g1	0.00	27.14	0.00	9.80	16.76	0.00	0.00	0.00	0.00	0.00
TRINITY_DN779077_c0_g1	0.00	0.00	0.00	0.00	20.02	0.00	0.00	8.79	0.00	0.00
TRINITY_DN779079_c0_g1	0.00	0.00	0.00	0.00	0.00	14.55	0.00	0.00	0.00	0.00
TRINITY_DN779080_c0_g1	0.00	0.00	0.00	0.00	0.00	0.00	0.00	0.00	0.00	0.00
TRINITY_DN779081_c0_g1	0.00	0.00	0.00	6.92	11.76	0.00	0.00	0.00	10.92	0.00
TRINITY_DN779082_c0_g1	0.00	0.00	0.00	0.00	0.00	0.00	1.29	0.00	3.92	0.00
TRINITY_DN779083_c0_g1	0.00	0.00	0.00	0.00	0.00	4.41	0.00	0.00	4.12	0.00
TRINITY_DN779085_c0_g1	0.00	0.00	0.00	0.00	0.00	6.30	0.00	0.00	0.00	0.00
TRINITY_DN779087_c0_g1	0.00	0.00	0.00	1.50	0.00	0.00	0.00	0.00	3.38	0.00
TRINITY_DN779088_c0_g1	0.00	0.00	0.00	21.17	0.00	0.00	0.00	0.00	0.00	0.00
TRINITY_DN77908_c0_g1	0.00	0.00	0.00	0.00	8.99	0.00	0.00	0.00	8.41	0.00
TRINITY_DN779092_c0_g1	0.00	0.00	0.00	0.00	0.00	0.00	0.00	0.00	0.00	0.00
TRINITY_DN779093_c0_g1	0.00	0.00	0.00	0.00	0.00	0.00	0.00	0.00	15.15	0.00
TRINITY_DN779094_c0_g1	0.00	0.00	0.00	0.00	7.32	0.00	0.00	0.00	4.59	0.00
TRINITY_DN779096_c0_g1	0.00	0.00	0.00	0.00	0.00	0.00	0.00	0.00	0.00	0.00
TRINITY_DN779099_c0_g1	0.00	0.66	5.53	3.90	8.15	3.16	2.91	0.74	3.85	0.00
TRINITY_DN77909_c0_g1	0.00	10.54	12.69	7.65	0.00	12.95	0.00	0.00	24.03	0.00
TRINITY_DN77909_c2_g1	0.00	0.00	0.00	0.00	0.00	0.00	0.00	0.00	0.00	0.00
TRINITY_DN7790_c0_g1	0.00	0.00	0.00	0.00	0.00	0.00	0.00	0.00	0.00	0.00
TRINITY_DN779105_c0_g1	0.00	0.00	0.00	0.00	10.25	0.00	0.00	0.00	0.00	0.00
TRINITY_DN779106_c0_g1	9.11	107.74	278.93	166.97	459.85	162.07	83.78	107.08	618.53	13.51
TRINITY_DN779107_c0_g1	0.00	0.00	0.00	0.00	4.60	0.00	0.00	0.00	8.60	0.00
TRINITY_DN779108_c0_g1	0.00	0.00	13.12	3.94	0.00	0.00	0.00	0.00	12.27	0.00
TRINITY_DN77910_c0_g1	0.00	0.00	0.00	0.00	0.00	0.00	0.00	0.00	0.00	0.00
TRINITY_DN77910_c1_g1	0.00	0.00	0.00	0.00	42.73	0.00	0.00	0.00	0.00	0.00
TRINITY_DN77910_c3_g1	0.00	0.00	0.00	0.00	0.00	0.00	0.00	0.00	13.50	0.00
TRINITY_DN779110_c0_g1	0.00	0.00	23.13	2.01	26.69	0.00	0.00	2.96	31.32	0.00
TRINITY_DN779112_c0_g1	0.00	0.00	0.50	0.00	0.00	0.00	0.00	0.00	0.00	0.00
TRINITY_DN779114_c0_g1	0.00	0.00	0.00	0.00	0.00	0.00	0.00	0.00	8.21	0.00
TRINITY_DN779115_c0_g1	0.00	0.00	16.18	4.84	0.00	0.00	0.00	0.00	7.57	0.00
TRINITY_DN779117_c0_g1	0.00	0.00	0.00	0.00	0.00	0.00	3.63	0.00	3.77	0.00
TRINITY_DN779118_c0_g1	0.00	0.00	0.00	0.00	0.00	18.68	0.00	5.44	11.55	0.00
TRINITY_DN77911_c0_g1	0.00	0.00	3.35	0.00	0.00	0.00	0.00	0.00	0.00	0.00
TRINITY_DN77911_c1_g1	0.00	0.00	0.00	0.00	0.00	0.00	0.00	0.00	0.00	0.00
TRINITY_DN779120_c0_g1	0.00	0.00	0.00	0.00	0.00	0.00	0.00	0.00	0.00	0.00
TRINITY_DN779121_c0_g1	0.00	0.00	5.25	5.08	0.00	0.00	0.00	0.00	11.20	0.00
TRINITY_DN779122_c0_g1	0.00	0.00	0.00	0.00	0.00	50.15	0.00	0.00	11.67	0.00
TRINITY_DN779123_c0_g1	0.00	0.00	0.00	0.00	0.00	0.00	0.00	0.00	0.00	0.00
TRINITY_DN779125_c0_g1	0.00	0.00	0.00	0.00	15.62	0.00	0.00	0.00	25.75	0.00
TRINITY_DN779126_c0_g1	0.00	0.00	0.00	0.00	14.01	13.93	0.00	0.00	0.00	0.00
TRINITY_DN779128_c0_g1	0.00	0.00	0.00	0.00	0.00	0.00	0.00	0.00	13.50	12.63
TRINITY_DN77912_c0_g2	0.00	0.00	7.00	10.75	16.10	3.50	0.00	1.61	11.80	0.00
TRINITY_DN77912_c2_g1	0.00	0.00	0.00	0.00	0.00	0.00	0.00	0.00	0.00	0.00
TRINITY_DN779132_c0_g1	0.00	0.00	0.00	0.00	0.00	0.00	0.00	0.00	9.39	0.00
TRINITY_DN779133_c0_g1	0.00	0.00	0.00	0.00	0.00	0.00	0.00	0.00	0.00	0.00
TRINITY_DN779135_c0_g1	0.00	0.00	4.24	0.00	0.00	0.00	0.00	0.00	3.98	0.00
TRINITY_DN779136_c0_g1	0.00	5.43	0.00	0.00	2.22	0.00	0.00	0.00	4.18	0.00
TRINITY_DN779137_c0_g1	0.00	0.00	0.00	0.00	0.00	0.00	0.00	0.00	5.13	0.00
TRINITY_DN779139_c0_g1	0.00	0.00	0.00	0.00	0.00	15.17	0.00	0.00	4.71	0.00
TRINITY_DN77913_c0_g1	0.00	9.19	0.00	0.00	0.00	0.00	0.00	0.00	0.00	0.00
TRINITY_DN77913_c0_g3	0.00	0.00	0.00	0.00	0.00	0.00	0.00	0.00	0.00	0.00
TRINITY_DN77913_c0_g5	0.00	0.00	0.00	0.00	0.00	0.00	0.00	0.00	14.71	0.00
TRINITY_DN77913_c0_g6	0.00	0.00	0.00	0.00	0.00	0.00	0.00	0.00	13.03	0.00
TRINITY_DN77913_c0_g7	0.00	0.00	0.00	0.00	13.05	0.00	0.00	0.00	0.00	0.00
TRINITY_DN77913_c4_g1	0.00	0.00	34.85	0.00	58.94	33.77	0.00	0.00	7.83	0.00
TRINITY_DN77913_c7_g1	0.00	0.00	0.00	0.00	0.00	0.00	0.00	0.00	0.00	0.00
TRINITY_DN77913_c9_g1	0.00	0.00	0.00	0.00	0.00	0.00	0.00	0.00	0.00	0.00
TRINITY_DN779140_c0_g1	0.00	0.00	0.00	0.00	10.13	10.12	0.00	0.00	18.80	0.00
TRINITY_DN779142_c0_g1	0.00	11.85	0.00	9.48	0.00	0.00	0.00	0.00	0.00	0.00
TRINITY_DN779143_c0_g1	0.00	0.00	0.00	0.00	6.61	0.00	0.00	0.00	0.00	0.00
TRINITY_DN779144_c0_g1	0.00	0.00	0.00	0.00	0.00	0.00	0.00	0.00	0.00	0.00
TRINITY_DN779145_c0_g1	0.00	0.00	0.00	0.00	0.00	0.00	0.00	0.00	0.00	0.00
TRINITY_DN779147_c0_g1	0.00	0.00	0.00	0.00	0.00	18.81	0.00	0.00	13.17	0.00
TRINITY_DN779148_c0_g1	0.00	0.00	0.00	0.00	0.00	0.00	0.00	0.00	0.00	0.00
TRINITY_DN779149_c0_g1	0.00	0.00	0.00	0.00	0.00	6.18	0.00	0.00	5.73	0.00
TRINITY_DN77914_c0_g1	0.00	3.14	5.51	0.00	3.84	0.00	0.00	6.78	10.76	0.00
TRINITY_DN77914_c0_g2	0.00	0.00	0.00	0.00	0.00	0.00	4.91	0.00	0.00	0.00
TRINITY_DN77914_c1_g1	0.00	0.00	0.00	0.00	4.97	0.00	0.00	0.00	13.92	0.00
TRINITY_DN779150_c0_g1	0.00	0.00	0.00	1.53	5.10	1.24	1.14	0.00	2.40	0.00
TRINITY_DN779151_c0_g1	0.00	0.00	17.28	0.00	0.00	0.00	0.00	0.00	32.82	0.00
TRINITY_DN779153_c0_g1	0.00	0.00	0.00	0.00	2.04	0.00	0.00	0.00	0.00	0.00
TRINITY_DN779156_c0_g1	0.00	0.00	3.15	0.00	1.61	0.00	0.00	0.00	5.48	0.00
TRINITY_DN779157_c0_g1	0.00	0.00	0.00	0.00	0.00	0.00	0.00	0.00	0.00	0.00
TRINITY_DN779159_c0_g1	0.00	0.00	0.00	7.42	0.00	0.00	0.00	0.00	0.00	0.00
TRINITY_DN77915_c0_g1	4.56	81.96	65.41	68.92	192.61	65.92	29.48	33.61	274.23	14.56
TRINITY_DN77915_c0_g2	0.00	0.00	0.00	0.00	5.07	0.00	0.00	0.00	0.00	0.00
TRINITY_DN77915_c0_g3	0.00	0.00	0.00	0.00	0.00	0.00	0.00	0.00	0.00	0.00
TRINITY_DN77915_c1_g1	0.00	0.00	0.00	0.00	0.00	0.00	0.00	0.00	0.00	0.00
TRINITY_DN77915_c1_g2	0.00	0.00	0.00	0.00	0.00	0.00	0.00	0.00	0.00	0.00
TRINITY_DN77915_c1_g5	0.00	0.00	0.00	7.91	0.00	13.34	0.00	11.82	12.44	0.00
TRINITY_DN77915_c7_g1	0.00	0.00	0.00	0.00	0.00	0.00	0.00	17.79	0.00	34.48
TRINITY_DN77915_c8_g1	0.00	0.00	0.00	0.00	0.00	0.00	0.00	0.00	0.00	0.00
TRINITY_DN779161_c0_g1	0.00	0.00	0.00	0.00	0.00	0.00	0.00	0.00	0.00	0.00
TRINITY_DN779163_c0_g1	0.00	0.00	0.00	0.00	1.38	0.00	0.00	0.00	0.00	0.00
TRINITY_DN779164_c0_g1	0.00	19.29	15.68	0.00	0.00	0.00	0.00	0.00	7.31	0.00
TRINITY_DN779166_c0_g1	0.00	0.00	0.00	3.59	0.00	0.00	0.00	0.00	0.00	0.00
TRINITY_DN779171_c0_g1	0.00	0.00	0.00	0.00	0.00	0.00	0.00	0.00	0.00	0.00
TRINITY_DN779172_c0_g1	0.00	0.00	0.00	0.00	0.00	0.00	0.00	0.00	2.99	2.83
TRINITY_DN779174_c0_g1	0.00	0.00	0.00	0.00	0.00	0.00	0.00	0.00	0.00	0.00
TRINITY_DN779176_c0_g1	0.00	0.00	0.00	0.00	0.00	0.00	0.00	0.00	0.00	0.00
TRINITY_DN779178_c0_g1	0.00	0.00	0.00	6.54	0.00	0.00	0.00	0.00	10.31	0.00
TRINITY_DN77917_c0_g1	0.00	0.00	0.00	0.00	0.00	0.00	0.00	0.00	0.00	0.00
TRINITY_DN779184_c0_g1	0.00	0.00	0.00	0.00	13.05	25.94	0.00	0.00	0.00	0.00
TRINITY_DN779185_c0_g1	0.00	0.00	0.00	0.00	3.24	0.00	0.00	0.00	3.04	0.00
TRINITY_DN779186_c0_g1	0.00	0.00	15.06	0.00	0.00	0.00	0.00	0.00	21.08	0.00
TRINITY_DN779187_c0_g1	0.00	0.00	0.00	0.00	0.00	0.00	0.00	0.00	6.62	0.00
TRINITY_DN779188_c0_g1	0.00	0.00	0.00	2.85	4.74	0.00	0.00	0.00	0.00	0.00
TRINITY_DN779191_c0_g1	0.00	0.00	0.00	0.00	0.00	0.00	0.00	0.00	0.00	0.00
TRINITY_DN779193_c0_g1	0.00	0.00	35.19	0.00	0.00	0.00	0.00	0.00	0.00	0.00
TRINITY_DN779194_c0_g1	0.00	0.00	0.00	0.00	0.00	0.00	0.00	0.00	0.00	0.00
TRINITY_DN779199_c0_g1	0.00	0.00	0.00	0.00	0.00	0.00	0.00	0.00	0.00	0.00
TRINITY_DN7791_c0_g1	0.00	0.00	0.00	14.41	0.00	0.00	0.00	0.00	11.35	0.00
TRINITY_DN7791_c0_g2	4.97	46.09	107.55	64.88	164.38	50.20	16.81	45.53	149.21	6.31
TRINITY_DN7791_c12_g1	0.00	0.00	0.00	0.00	0.00	0.00	0.00	0.00	0.00	0.00
TRINITY_DN7791_c13_g1	0.00	0.00	17.14	20.59	0.00	0.00	0.00	0.00	16.27	0.00
TRINITY_DN7791_c2_g1	0.00	0.00	0.00	1.90	5.78	0.00	0.00	7.72	0.00	0.00
TRINITY_DN7791_c3_g1	4.15	34.80	56.12	49.99	109.76	36.21	10.87	21.70	93.16	2.51
TRINITY_DN7791_c4_g1	0.00	0.00	0.00	3.34	5.56	0.00	0.00	0.00	5.18	0.00
TRINITY_DN7791_c5_g2	0.00	0.00	0.00	0.00	0.00	8.72	0.00	0.00	0.00	0.00
TRINITY_DN7791_c6_g1	8.82	0.00	0.00	0.00	10.43	0.00	0.00	18.33	9.70	0.00
TRINITY_DN7791_c7_g1	0.00	0.00	0.00	0.00	0.00	0.00	0.00	0.00	0.00	0.00
TRINITY_DN7791_c8_g1	0.00	0.00	8.12	0.00	0.00	0.00	0.00	4.89	43.81	0.00
TRINITY_DN779202_c0_g1	0.00	0.00	0.00	0.00	0.00	0.00	0.00	0.00	14.37	0.00
TRINITY_DN779203_c0_g1	0.00	0.00	0.00	0.00	0.00	0.00	0.00	0.00	0.00	0.00
TRINITY_DN779206_c0_g1	0.00	0.00	0.00	4.40	0.00	0.00	0.00	0.00	0.00	0.00
TRINITY_DN779207_c0_g1	0.00	0.00	0.00	0.00	0.00	0.00	0.00	0.00	0.00	0.00
TRINITY_DN779209_c0_g1	0.00	0.00	7.42	4.45	0.00	0.00	0.00	0.00	0.00	0.00
TRINITY_DN77920_c0_g1	0.00	0.00	0.00	0.00	0.00	0.00	0.00	0.00	0.00	0.00
TRINITY_DN77920_c0_g2	0.00	0.00	5.07	3.12	3.46	3.38	0.00	0.00	6.51	0.00
TRINITY_DN77920_c1_g1	0.00	6.10	0.00	13.34	0.00	0.00	0.00	0.00	13.87	0.00
TRINITY_DN77920_c1_g2	0.38	1.43	3.00	3.86	5.33	0.43	0.79	2.44	11.75	0.00
TRINITY_DN77920_c2_g2	0.00	0.00	0.00	11.87	20.33	0.00	0.00	0.00	0.00	0.00
TRINITY_DN77920_c3_g1	0.00	13.67	0.00	0.00	0.00	0.00	0.00	0.00	0.00	0.00
TRINITY_DN77920_c5_g1	0.00	0.00	0.00	0.00	0.00	0.00	0.00	0.00	0.00	0.00
TRINITY_DN77920_c6_g1	0.00	0.00	0.00	0.00	0.00	0.00	0.00	0.00	0.00	0.00
TRINITY_DN77920_c7_g1	0.00	0.00	0.00	0.00	0.00	0.00	0.00	0.00	0.00	0.00
TRINITY_DN779210_c0_g1	0.00	0.00	0.00	0.00	0.00	0.00	0.00	0.00	0.00	0.00
TRINITY_DN779211_c0_g1	0.00	0.00	0.00	0.00	0.00	0.00	0.00	0.00	0.00	0.00
TRINITY_DN779213_c0_g1	0.00	0.00	28.31	8.49	0.00	14.34	0.00	0.00	0.00	0.00
TRINITY_DN779214_c0_g1	0.00	0.00	0.00	11.77	20.16	0.00	0.00	0.00	0.00	0.00
TRINITY_DN779216_c0_g1	0.00	0.00	6.36	7.76	3.21	3.19	0.00	0.00	15.08	0.00
TRINITY_DN779219_c0_g1	0.00	0.00	11.44	4.64	11.54	0.00	0.00	6.80	0.00	0.00
TRINITY_DN77921_c0_g2	0.00	0.00	0.00	10.62	0.00	0.00	0.00	0.00	16.68	23.64
TRINITY_DN77921_c1_g1	0.00	0.00	0.00	0.00	0.00	0.00	0.00	0.00	29.82	0.00
TRINITY_DN77921_c2_g1	0.00	0.00	0.00	0.00	0.00	0.00	0.00	0.00	0.00	0.00
TRINITY_DN77921_c2_g2	0.00	5.27	6.35	3.89	4.32	2.12	3.88	1.94	6.88	0.00
TRINITY_DN77921_c2_g3	0.00	0.00	0.00	0.00	0.00	0.00	0.00	0.00	42.77	0.00
TRINITY_DN77921_c8_g1	0.00	0.00	0.00	0.00	8.58	0.00	0.00	0.00	4.01	0.00
TRINITY_DN779220_c0_g1	0.00	0.00	12.88	3.93	0.00	3.23	0.00	0.00	0.00	0.00
TRINITY_DN779221_c0_g1	0.00	0.00	0.00	0.00	6.35	6.39	0.00	0.00	0.00	5.63
TRINITY_DN779223_c0_g1	0.00	0.00	0.00	0.00	0.00	0.00	2.88	0.00	3.00	0.00
TRINITY_DN779224_c0_g1	0.00	0.00	0.00	0.00	0.00	0.00	0.00	0.00	0.00	0.00
TRINITY_DN779226_c0_g1	0.00	0.00	0.00	71.85	0.00	0.00	0.00	0.00	0.00	0.00
TRINITY_DN779227_c0_g1	0.00	0.00	0.00	0.00	0.00	0.00	0.00	0.00	0.00	0.00
TRINITY_DN779228_c0_g1	0.00	0.00	0.00	5.89	0.00	0.00	0.00	0.00	9.30	0.00
TRINITY_DN77922_c0_g1	0.00	34.03	0.00	0.00	8.33	0.00	0.00	0.00	15.47	0.00
TRINITY_DN77922_c1_g1	0.00	0.00	0.00	0.00	0.00	0.00	0.00	0.00	35.32	0.00
TRINITY_DN779232_c0_g1	0.00	0.00	0.00	0.00	6.52	0.00	0.00	0.00	0.00	0.00
TRINITY_DN779233_c0_g1	0.00	0.00	0.00	0.00	7.63	15.36	0.00	0.00	14.20	0.00
TRINITY_DN779234_c0_g1	0.00	0.00	0.00	0.00	0.00	0.00	0.00	0.00	0.00	0.00
TRINITY_DN779237_c0_g1	0.00	3.82	4.63	16.81	4.65	0.00	4.19	0.00	0.00	0.00
TRINITY_DN779238_c0_g1	0.00	0.00	0.00	0.00	0.00	0.00	0.00	0.00	0.00	0.00
TRINITY_DN779239_c0_g1	0.00	0.00	0.00	0.00	2.97	8.83	0.00	0.00	8.36	0.00
TRINITY_DN77923_c0_g1	0.00	0.00	0.00	10.85	18.54	0.00	0.00	0.00	0.00	0.00
TRINITY_DN779242_c0_g1	0.00	0.00	0.00	0.00	0.00	0.00	0.00	0.00	0.00	0.00
TRINITY_DN779243_c0_g1	0.00	0.00	0.00	0.00	0.00	3.74	0.00	0.00	0.00	0.00
TRINITY_DN779246_c0_g1	0.00	0.00	0.00	0.00	0.00	8.22	0.00	0.00	0.00	0.00
TRINITY_DN779247_c0_g1	0.00	0.00	0.00	0.00	32.26	32.30	0.00	0.00	0.00	0.00
TRINITY_DN77924_c0_g1	0.00	0.00	0.00	0.00	23.48	0.00	0.00	0.00	13.22	0.00
TRINITY_DN779250_c0_g1	0.00	0.00	17.69	0.00	0.00	0.00	12.41	0.00	0.00	0.00
TRINITY_DN779252_c0_g1	0.00	0.00	0.00	0.00	0.00	0.00	0.00	0.00	0.00	0.00
TRINITY_DN779253_c0_g1	0.00	0.00	0.00	4.74	0.00	0.00	0.00	6.98	0.00	0.00
TRINITY_DN779254_c0_g1	0.00	0.00	0.00	0.00	0.00	0.00	0.00	0.00	0.00	0.00
TRINITY_DN779255_c0_g1	0.00	0.00	0.00	14.73	0.00	0.00	0.00	0.00	0.00	0.00
TRINITY_DN779256_c0_g1	0.00	0.00	19.52	0.00	0.00	0.00	0.00	0.00	6.08	0.00
TRINITY_DN779257_c0_g1	0.00	4.62	0.00	5.11	5.65	0.00	0.00	2.52	5.31	2.51
TRINITY_DN779258_c0_g1	0.00	0.00	0.00	0.00	0.00	0.00	0.00	0.00	0.00	0.00
TRINITY_DN779259_c0_g1	0.00	0.00	0.00	0.00	0.00	0.00	0.00	0.00	4.78	0.00
TRINITY_DN77925_c0_g1	0.00	0.00	0.00	12.67	0.00	0.00	0.00	0.00	0.00	0.00
TRINITY_DN77925_c5_g1	0.00	0.00	0.00	0.00	13.15	0.00	0.00	0.00	0.00	0.00
TRINITY_DN779260_c0_g1	0.00	0.00	0.00	0.00	0.00	0.00	12.97	0.00	13.81	12.93
TRINITY_DN779261_c0_g1	0.00	0.00	0.00	0.00	4.31	0.00	0.00	0.00	0.00	0.00
TRINITY_DN779262_c0_g1	0.00	0.00	26.23	5.23	0.00	0.00	7.81	0.00	0.00	0.00
TRINITY_DN779263_c0_g1	0.00	0.00	0.00	0.00	0.00	0.00	0.00	0.00	0.00	0.00
TRINITY_DN779264_c0_g1	0.00	0.00	0.00	0.00	0.00	0.00	0.00	0.00	0.00	0.00
TRINITY_DN779267_c0_g1	0.00	0.00	0.00	0.00	0.00	0.00	0.00	0.00	13.22	0.00
TRINITY_DN779269_c0_g1	0.00	0.00	0.00	0.00	0.00	0.00	0.00	0.00	0.00	0.00
TRINITY_DN77926_c1_g1	0.00	0.00	0.00	0.00	0.00	0.00	0.00	0.00	4.14	0.00
TRINITY_DN779270_c0_g1	0.00	0.00	0.00	0.00	0.00	7.92	0.00	0.00	12.56	0.00
TRINITY_DN779271_c0_g1	0.00	0.00	0.00	0.00	0.00	0.00	0.00	0.00	0.00	0.00
TRINITY_DN779272_c0_g1	0.00	0.00	0.00	0.00	0.00	0.00	0.00	0.00	0.00	0.00
TRINITY_DN779273_c0_g1	0.00	0.00	0.00	0.00	0.00	0.00	0.00	0.00	14.82	0.00
TRINITY_DN779274_c0_g1	0.00	0.00	0.00	6.03	0.00	10.04	4.50	4.40	9.35	0.00
TRINITY_DN779276_c0_g1	0.00	0.00	0.00	0.00	0.00	0.00	0.00	0.00	0.00	293.30
TRINITY_DN779277_c0_g1	0.00	0.00	0.00	0.00	0.00	0.00	0.00	0.00	12.22	0.00
TRINITY_DN77927_c2_g1	0.00	0.00	0.00	0.00	0.00	0.00	0.00	0.00	0.00	0.00
TRINITY_DN779280_c0_g1	0.00	0.00	18.49	33.37	0.00	0.00	0.00	0.00	0.00	0.00
TRINITY_DN779281_c0_g1	0.00	0.00	0.00	3.13	0.00	0.00	0.00	0.00	0.00	0.00
TRINITY_DN779283_c0_g1	0.00	0.00	10.53	0.00	0.00	0.00	0.00	0.00	0.00	0.00
TRINITY_DN779284_c0_g1	0.00	0.00	0.00	5.99	20.18	10.27	0.00	0.00	0.00	8.75
TRINITY_DN779285_c0_g1	0.00	0.00	0.00	8.23	0.00	0.00	0.00	0.00	39.06	0.00
TRINITY_DN779286_c0_g1	0.00	0.00	40.41	24.34	0.00	0.00	0.00	0.00	51.24	0.00
TRINITY_DN779289_c0_g1	0.00	0.00	0.00	0.00	0.00	0.00	8.39	0.00	17.67	0.00
TRINITY_DN779291_c0_g1	0.00	0.00	0.00	0.00	0.00	0.00	0.00	0.00	0.00	0.00
TRINITY_DN779293_c0_g1	0.00	8.21	0.00	0.00	0.00	0.00	4.50	0.00	0.00	0.00
TRINITY_DN779296_c0_g1	0.00	0.00	0.00	9.72	0.00	0.00	0.00	0.00	7.61	0.00
TRINITY_DN779297_c0_g1	0.00	7.92	0.00	0.00	0.00	0.00	0.00	0.00	0.00	0.00
TRINITY_DN779299_c0_g1	0.00	0.00	0.00	0.00	0.00	0.00	0.00	0.00	0.00	0.00
TRINITY_DN77929_c0_g1	0.00	0.00	0.00	0.00	0.00	0.00	0.00	0.00	0.00	0.00
TRINITY_DN77929_c0_g2	0.00	0.00	0.00	0.00	0.00	0.00	0.00	0.00	0.00	0.00
TRINITY_DN77929_c0_g3	0.00	0.00	0.00	0.00	0.00	0.00	0.00	0.00	0.00	0.00
TRINITY_DN77929_c1_g1	0.00	0.00	0.00	0.00	0.00	0.00	0.00	0.00	8.07	0.00
TRINITY_DN77929_c2_g1	0.00	0.00	0.00	0.00	0.00	0.00	0.00	0.00	0.00	0.00
TRINITY_DN77929_c3_g1	0.00	0.00	0.00	0.00	0.00	0.00	0.00	0.00	0.00	0.00
TRINITY_DN7792_c0_g1	3.54	27.89	96.69	71.06	220.18	38.25	10.46	19.93	194.97	18.74
TRINITY_DN7792_c1_g1	0.00	9.14	45.63	54.31	63.91	2.05	34.02	6.21	114.74	8.07
TRINITY_DN7792_c2_g1	0.16	28.33	20.06	28.71	15.14	5.68	3.36	14.46	97.41	3.14
TRINITY_DN7792_c4_g1	0.00	0.00	0.00	0.00	0.00	0.00	0.00	0.00	0.00	0.00
TRINITY_DN779300_c0_g1	0.00	0.00	0.00	0.00	0.00	0.00	0.00	0.00	0.00	0.00
TRINITY_DN779301_c0_g1	0.00	3.02	2.42	2.23	4.97	0.00	0.00	3.38	7.03	0.00
TRINITY_DN779302_c0_g1	0.00	0.00	0.00	2.26	0.00	0.00	0.00	3.31	7.00	0.00
TRINITY_DN779303_c0_g1	0.00	0.00	15.96	0.00	0.00	0.00	0.00	7.02	0.00	0.00
TRINITY_DN779304_c0_g1	0.00	0.00	0.00	0.00	0.00	0.00	0.00	0.00	0.00	0.00
TRINITY_DN779305_c0_g1	0.00	0.00	2.42	0.00	0.00	12.14	0.00	0.00	0.00	0.00
TRINITY_DN779307_c0_g1	17.91	179.77	276.88	225.55	650.49	322.01	52.83	199.85	1036.36	123.10
TRINITY_DN779308_c0_g1	0.00	0.00	0.00	0.00	0.00	0.00	0.00	0.00	0.00	0.00
TRINITY_DN779309_c0_g1	0.00	0.00	0.00	0.00	0.00	0.00	0.00	0.00	0.00	0.00
TRINITY_DN77930_c0_g1	0.00	0.00	0.00	0.00	16.16	0.00	0.00	0.00	14.95	0.00
TRINITY_DN77930_c0_g2	0.00	0.00	0.00	2.83	0.00	0.00	0.00	0.00	0.00	0.00
TRINITY_DN779310_c0_g1	0.00	0.00	0.00	0.00	0.00	0.00	0.00	0.00	9.25	0.00
TRINITY_DN779311_c0_g1	0.00	0.00	0.00	0.00	9.49	0.00	0.00	0.00	0.00	0.00
TRINITY_DN779312_c0_g1	0.00	0.00	0.00	0.00	9.02	0.00	0.00	0.00	0.00	0.00
TRINITY_DN779313_c0_g1	0.00	0.00	0.00	0.00	0.00	0.00	0.00	0.00	0.00	0.00
TRINITY_DN779315_c0_g1	0.00	0.00	0.00	0.00	0.00	0.00	0.00	0.00	0.00	0.00
TRINITY_DN779316_c0_g1	0.00	0.00	0.00	3.39	5.63	0.00	0.00	0.00	5.26	0.00
TRINITY_DN779319_c0_g1	0.00	0.00	0.00	0.00	16.23	0.00	0.00	0.00	0.00	0.00
TRINITY_DN77931_c0_g1	0.00	0.00	0.00	13.58	0.00	0.00	0.00	10.13	43.17	0.00
TRINITY_DN779320_c0_g1	0.00	0.00	0.00	0.00	16.76	0.00	0.00	0.00	30.85	0.00
TRINITY_DN779321_c0_g1	0.00	0.00	0.00	0.00	15.07	0.00	0.00	0.00	0.00	0.00
TRINITY_DN779322_c0_g1	0.00	0.00	0.00	0.00	0.00	0.00	0.00	0.00	0.00	0.00
TRINITY_DN779323_c0_g1	0.00	0.00	0.00	0.00	0.00	0.00	0.00	0.00	0.00	0.00
TRINITY_DN779326_c0_g1	0.00	0.00	4.41	2.70	6.74	2.21	2.02	2.01	2.11	0.00
TRINITY_DN779327_c0_g1	0.00	0.00	18.21	0.00	0.00	0.00	0.00	0.00	0.00	0.00
TRINITY_DN779329_c0_g1	0.00	0.00	0.00	0.00	0.00	0.00	0.00	0.00	0.00	0.00
TRINITY_DN77932_c0_g2	0.00	0.00	0.00	0.00	0.00	0.00	0.00	0.00	0.00	0.00
TRINITY_DN77932_c0_g3	0.00	0.00	0.00	0.00	0.00	0.00	0.00	0.00	0.00	0.00
TRINITY_DN77932_c2_g1	0.00	0.00	0.00	0.00	0.00	0.00	0.00	0.00	11.51	0.00
TRINITY_DN779330_c0_g1	0.00	0.00	0.00	0.00	0.00	0.00	0.00	0.00	0.00	0.00
TRINITY_DN779332_c0_g1	0.00	0.00	0.00	0.00	0.00	0.00	0.00	0.00	0.00	0.00
TRINITY_DN779333_c0_g1	0.00	0.00	0.00	0.00	0.00	0.00	0.00	0.00	0.00	0.00
TRINITY_DN779337_c0_g1	0.00	0.00	0.00	0.00	0.00	0.00	0.00	0.00	0.00	0.00
TRINITY_DN779339_c0_g1	0.00	0.00	2.16	1.32	19.76	0.00	0.00	1.97	8.26	1.95
TRINITY_DN77933_c0_g1	0.00	0.00	0.00	0.00	11.67	0.00	0.00	0.00	0.00	0.00
TRINITY_DN779340_c0_g1	0.00	0.00	0.00	0.00	0.00	0.00	0.00	9.05	0.00	0.00
TRINITY_DN779342_c0_g1	0.00	0.00	0.00	8.20	0.00	6.90	0.00	6.00	11.66	0.00
TRINITY_DN779343_c0_g1	0.00	0.00	0.00	0.00	0.00	0.00	0.00	0.00	0.00	0.00
TRINITY_DN779345_c0_g1	0.00	0.00	0.00	0.00	0.00	0.00	0.00	0.00	0.00	0.00
TRINITY_DN779346_c0_g1	0.00	0.00	0.00	0.00	0.00	3.93	0.00	0.00	0.00	0.00
TRINITY_DN779347_c0_g1	0.00	0.00	0.00	0.00	0.00	0.00	0.00	0.00	18.33	0.00
TRINITY_DN779348_c0_g1	0.00	0.00	0.00	0.00	0.00	8.97	0.00	0.00	8.38	0.00
TRINITY_DN77934_c0_g1	0.00	0.00	0.00	0.00	0.00	0.00	0.00	12.92	13.60	0.00
TRINITY_DN77934_c0_g2	0.00	0.00	0.00	0.00	11.25	0.00	0.00	0.00	0.00	0.00
TRINITY_DN779351_c0_g1	0.00	0.00	0.00	0.00	0.00	0.00	0.00	0.00	0.00	0.00
TRINITY_DN779352_c0_g1	0.00	0.00	0.00	0.00	0.00	0.00	0.00	0.00	4.88	0.00
TRINITY_DN779356_c0_g1	0.00	0.00	0.00	0.00	7.71	0.00	0.00	0.00	7.17	0.00
TRINITY_DN779358_c0_g1	0.00	0.00	14.11	0.00	14.12	0.00	0.00	0.00	0.00	0.00
TRINITY_DN779359_c0_g1	0.00	0.00	0.00	2.68	0.00	0.00	4.01	0.00	12.49	0.00
TRINITY_DN779362_c0_g1	0.00	0.00	0.00	0.00	0.00	0.00	0.00	0.00	0.00	0.00
TRINITY_DN779363_c0_g1	0.00	1.50	3.60	0.00	1.84	3.61	3.31	0.00	5.15	0.00
TRINITY_DN779365_c0_g1	0.00	0.00	0.00	0.00	0.00	0.00	0.00	0.00	17.01	0.00
TRINITY_DN779366_c0_g1	0.00	0.00	27.10	0.00	0.00	0.00	0.00	0.00	8.48	0.00
TRINITY_DN779368_c0_g1	0.00	0.00	0.00	8.90	0.00	0.00	0.00	0.00	0.00	0.00
TRINITY_DN779369_c0_g1	0.00	0.00	0.00	0.00	0.00	0.00	0.00	0.00	0.00	0.00
TRINITY_DN77936_c0_g1	0.00	0.00	0.00	0.00	0.00	0.00	0.00	0.00	0.00	0.00
TRINITY_DN779370_c0_g1	0.00	0.00	6.63	4.04	0.00	0.00	0.00	0.00	3.14	0.00
TRINITY_DN779371_c0_g1	0.00	0.00	19.63	18.65	0.00	9.95	0.00	8.74	18.50	0.00
TRINITY_DN779372_c0_g1	0.00	0.00	0.00	0.00	0.00	0.00	0.00	0.00	0.00	0.00
TRINITY_DN779373_c0_g1	0.00	0.00	0.00	0.00	4.30	0.00	0.00	0.00	8.04	3.81
TRINITY_DN779374_c0_g1	0.00	0.00	0.00	6.03	5.09	0.00	0.00	0.00	0.00	0.00
TRINITY_DN779376_c0_g1	0.00	0.00	9.10	0.00	6.28	0.00	0.00	0.00	11.52	0.00
TRINITY_DN779378_c0_g1	0.00	0.00	3.88	7.08	11.74	0.00	0.00	0.00	9.88	0.00
TRINITY_DN779379_c0_g1	0.00	0.00	0.00	0.00	0.00	0.00	0.00	0.00	0.00	0.00
TRINITY_DN77937_c0_g1	0.00	0.00	0.00	0.00	0.00	0.00	0.00	0.00	0.00	0.00
TRINITY_DN779380_c0_g1	0.00	0.00	0.00	0.00	0.00	0.00	0.00	0.00	27.16	0.00
TRINITY_DN779381_c0_g1	0.00	0.00	3.44	0.00	6.63	6.39	0.00	0.00	6.28	2.98
TRINITY_DN779383_c0_g1	0.00	0.00	0.00	0.00	0.00	0.00	0.00	0.00	0.00	0.00
TRINITY_DN779384_c0_g1	0.00	0.00	0.00	0.00	0.00	0.00	0.00	0.00	0.00	0.00
TRINITY_DN779385_c0_g1	0.00	0.00	0.00	0.00	0.00	0.00	8.43	8.36	0.00	0.00
TRINITY_DN779386_c0_g1	0.00	0.00	0.00	0.00	15.33	0.00	0.00	0.00	0.00	0.00
TRINITY_DN779387_c0_g1	0.00	0.00	0.00	0.00	0.00	0.00	0.00	0.00	0.00	0.00
TRINITY_DN779389_c0_g1	0.00	0.00	0.00	0.00	10.08	0.00	0.00	0.00	9.42	0.00
TRINITY_DN77938_c0_g1	0.00	0.00	0.00	0.00	0.00	0.00	0.00	0.00	30.01	0.00
TRINITY_DN77938_c0_g2	0.00	0.00	0.00	0.00	12.40	16.26	0.00	0.00	30.35	0.00
TRINITY_DN77938_c0_g3	0.00	0.00	0.00	0.00	0.00	0.00	0.00	0.00	0.00	0.00
TRINITY_DN77938_c0_g4	0.00	0.00	0.00	0.00	0.00	0.00	0.00	0.00	0.00	0.00
TRINITY_DN77938_c0_g5	0.00	0.00	0.00	0.00	4.30	0.00	0.00	3.79	12.06	0.00
TRINITY_DN77938_c1_g1	0.00	0.00	0.00	6.38	0.00	0.00	5.20	0.00	0.00	0.00
TRINITY_DN77938_c1_g3	0.00	0.00	0.00	0.00	0.00	0.00	0.00	0.00	0.00	0.00
TRINITY_DN77938_c1_g4	0.00	0.00	0.00	0.00	0.00	0.00	0.00	0.00	0.00	0.00
TRINITY_DN779390_c0_g1	0.00	0.00	0.00	0.00	0.00	0.00	0.00	22.46	0.00	22.23
TRINITY_DN779395_c0_g1	0.00	0.00	0.00	0.00	0.00	0.00	0.00	0.00	0.00	0.00
TRINITY_DN779396_c0_g1	0.00	0.00	0.00	0.00	0.00	0.00	0.00	0.00	0.00	0.00
TRINITY_DN779399_c0_g1	0.00	0.00	0.00	7.49	0.00	0.00	2.24	0.00	0.00	0.00
TRINITY_DN77939_c0_g1	1.82	1.76	2.44	3.64	4.33	2.13	2.29	0.00	6.11	0.00
TRINITY_DN77939_c0_g2	0.00	0.00	0.00	0.00	8.37	0.00	10.58	0.00	0.00	0.00
TRINITY_DN7793_c0_g2	0.00	0.00	0.00	0.00	0.00	0.00	0.00	0.00	0.00	0.00
TRINITY_DN7793_c10_g1	0.00	0.00	0.00	0.00	0.00	0.00	0.00	0.00	0.00	0.00
TRINITY_DN7793_c11_g1	0.00	0.00	0.00	0.00	0.00	0.00	0.00	0.00	0.00	0.00
TRINITY_DN7793_c12_g1	0.00	0.00	0.00	0.00	0.00	0.00	0.00	0.00	0.00	0.00
TRINITY_DN7793_c2_g1	2.62	12.87	15.54	9.48	9.43	31.22	2.83	0.00	20.65	0.00
TRINITY_DN7793_c4_g1	0.00	40.34	0.00	10.74	0.00	0.00	31.37	0.00	68.63	11.40
TRINITY_DN7793_c5_g1	0.00	0.00	0.00	0.00	0.00	0.00	0.00	0.00	0.00	0.00
TRINITY_DN7793_c6_g1	0.00	0.00	0.00	0.00	0.00	0.00	0.00	0.00	0.00	0.00
TRINITY_DN7793_c8_g1	0.00	0.00	56.43	23.85	64.93	32.56	0.00	21.28	156.17	29.78
TRINITY_DN7793_c9_g1	0.00	0.00	23.05	4.39	23.18	0.00	7.83	10.32	42.71	5.14
TRINITY_DN779400_c0_g1	0.00	0.00	0.00	0.00	0.00	0.00	0.00	0.00	12.00	0.00
TRINITY_DN779402_c0_g1	0.00	0.00	10.49	0.00	0.00	0.00	0.00	0.00	9.88	0.00
TRINITY_DN779403_c0_g1	0.00	0.00	0.00	0.00	0.00	0.00	0.00	0.00	0.00	0.00
TRINITY_DN779405_c0_g1	0.00	0.00	0.00	0.00	0.00	0.00	0.00	0.00	0.00	0.00
TRINITY_DN779407_c0_g1	0.00	0.00	0.00	0.00	0.00	0.00	0.00	0.00	7.50	0.00
TRINITY_DN779410_c0_g1	0.00	0.00	0.00	4.57	0.00	0.00	0.00	0.00	0.00	0.00
TRINITY_DN779411_c0_g1	0.00	0.00	46.04	0.00	0.00	0.00	0.00	0.00	0.00	0.00
TRINITY_DN779414_c0_g1	0.00	0.00	0.00	0.00	0.00	0.00	0.00	0.00	0.00	0.00
TRINITY_DN779415_c0_g1	0.00	0.00	1.51	2.78	3.09	3.01	0.00	0.00	2.91	0.00
TRINITY_DN779418_c0_g1	0.00	0.00	0.00	5.32	8.84	0.00	0.00	0.00	6.24	3.93
TRINITY_DN779419_c0_g1	0.00	0.00	0.00	1.82	0.00	0.00	0.00	0.00	11.33	0.00
TRINITY_DN77941_c0_g1	0.00	0.00	0.00	0.00	8.60	0.00	0.00	0.00	21.20	0.00
TRINITY_DN77941_c1_g1	0.00	0.00	0.00	0.00	0.00	0.00	0.00	0.00	0.00	0.00
TRINITY_DN779420_c0_g1	0.00	0.00	0.00	0.00	0.00	0.00	0.00	0.00	8.83	0.00
TRINITY_DN779422_c0_g1	0.00	0.00	0.00	1.36	0.00	0.00	0.00	0.00	0.00	0.00
TRINITY_DN779423_c0_g1	1.77	0.00	0.00	1.26	0.00	0.00	0.00	0.00	0.00	0.00
TRINITY_DN779424_c0_g1	0.00	0.00	0.00	0.00	21.94	0.00	0.00	0.00	10.18	0.00
TRINITY_DN779425_c0_g1	0.00	0.00	0.00	3.38	16.84	0.00	0.00	0.00	5.24	0.00
TRINITY_DN779427_c0_g1	0.00	0.00	0.00	0.00	0.00	2.97	2.70	2.66	8.42	0.00
TRINITY_DN779428_c0_g1	0.00	0.00	0.00	2.23	0.00	0.00	0.00	0.00	0.00	0.00
TRINITY_DN779429_c0_g1	0.00	0.00	0.00	0.00	0.00	0.00	0.00	0.00	0.00	0.00
TRINITY_DN779430_c0_g1	0.00	0.00	7.42	0.00	0.00	0.00	0.00	0.00	20.80	0.00
TRINITY_DN779431_c0_g1	0.00	0.00	0.00	9.14	0.00	0.00	6.82	0.00	7.14	0.00
TRINITY_DN779433_c0_g1	0.00	0.00	41.89	0.00	0.00	0.00	0.00	0.00	0.00	0.00
TRINITY_DN779434_c0_g1	0.00	0.00	0.00	0.00	0.00	0.00	0.00	0.00	12.06	0.00
TRINITY_DN779438_c0_g1	0.00	0.00	3.73	18.16	0.00	3.74	0.00	0.00	0.00	0.00
TRINITY_DN779439_c0_g1	0.00	0.00	0.00	0.00	0.00	0.00	0.00	0.00	0.00	0.00
TRINITY_DN779440_c0_g1	0.00	0.00	0.00	0.00	0.00	0.00	0.00	0.00	0.00	0.00
TRINITY_DN779441_c0_g1	0.00	0.00	0.00	0.00	0.00	0.00	0.00	0.00	24.89	0.00
TRINITY_DN779442_c0_g1	0.00	0.00	0.00	0.00	0.00	0.00	0.00	0.00	0.00	0.00
TRINITY_DN779444_c0_g1	0.00	0.00	0.00	0.00	0.00	0.00	0.00	0.00	0.00	0.00
TRINITY_DN779447_c0_g1	0.00	0.00	0.00	0.00	0.00	0.00	0.00	0.00	14.33	0.00
TRINITY_DN779448_c0_g1	0.00	0.00	0.00	0.00	4.11	0.00	0.00	0.00	0.00	0.00
TRINITY_DN779449_c0_g1	0.00	0.00	0.00	0.00	0.00	0.00	0.00	5.08	10.78	0.00
TRINITY_DN77944_c0_g1	0.00	0.00	0.00	0.00	0.00	0.00	0.00	0.00	7.03	0.00
TRINITY_DN779452_c0_g1	0.00	0.00	0.00	8.65	0.00	0.00	0.00	0.00	6.74	0.00
TRINITY_DN779453_c0_g1	0.00	0.00	0.00	0.00	0.00	0.00	0.00	0.00	12.28	0.00
TRINITY_DN779454_c0_g1	0.00	0.00	0.00	0.00	0.00	7.38	0.00	0.00	10.39	0.00
TRINITY_DN779456_c0_g1	0.00	0.00	0.00	3.45	2.86	11.32	0.00	0.00	2.68	2.53
TRINITY_DN779457_c0_g1	0.00	0.00	45.54	3.91	13.04	0.00	0.00	0.00	12.17	0.00
TRINITY_DN779459_c0_g1	0.00	0.00	0.00	0.00	0.00	0.00	0.00	0.00	0.00	0.00
TRINITY_DN77945_c0_g1	0.00	0.00	0.00	0.00	32.02	0.00	0.00	0.00	0.00	0.00
TRINITY_DN779460_c0_g1	0.00	0.00	0.00	0.00	0.00	0.00	0.00	6.75	0.00	0.00
TRINITY_DN779461_c0_g1	0.00	0.00	0.00	0.00	0.00	0.00	0.00	0.00	0.00	0.00
TRINITY_DN779463_c0_g1	0.00	0.00	0.00	2.83	0.00	0.00	0.00	0.00	0.00	0.00
TRINITY_DN779465_c0_g1	0.00	0.00	0.00	0.00	0.00	0.00	0.00	0.00	22.11	0.00
TRINITY_DN779466_c0_g1	0.00	0.00	0.00	0.00	0.00	0.00	0.00	0.00	18.91	0.00
TRINITY_DN779467_c0_g1	0.00	0.00	0.00	0.00	0.00	0.00	0.00	0.00	0.00	0.00
TRINITY_DN779468_c0_g1	0.00	0.00	0.00	2.73	4.53	0.00	0.00	0.00	0.00	0.00
TRINITY_DN779469_c0_g1	0.00	0.00	0.00	0.00	0.00	0.00	0.00	0.00	0.00	0.00
TRINITY_DN77946_c0_g1	0.00	0.00	0.00	3.92	0.00	0.00	0.00	0.00	2.04	0.00
TRINITY_DN77946_c0_g2	0.00	0.00	0.00	0.00	5.35	1.75	0.00	0.00	0.00	0.00
TRINITY_DN779471_c0_g1	0.00	0.00	0.00	0.00	17.93	0.00	0.00	0.00	0.00	0.00
TRINITY_DN779472_c0_g1	0.00	0.00	0.00	0.00	0.00	0.00	0.00	7.76	24.77	0.00
TRINITY_DN779474_c0_g1	0.00	0.00	0.00	0.00	3.07	0.00	0.00	0.00	8.64	0.00
TRINITY_DN779477_c0_g1	0.00	0.00	0.00	6.56	10.89	0.00	0.00	0.00	0.00	0.00
TRINITY_DN779478_c0_g1	0.00	9.30	0.00	0.00	0.00	0.00	0.00	0.00	0.00	0.00
TRINITY_DN779479_c0_g1	0.00	0.00	0.00	0.80	0.00	0.00	0.00	2.20	5.06	0.00
TRINITY_DN77947_c0_g1	0.00	0.00	5.83	0.00	5.90	2.92	0.00	0.00	2.77	0.00
TRINITY_DN77947_c0_g2	0.00	3.37	0.00	0.00	0.00	0.00	0.00	3.63	0.00	0.00
TRINITY_DN77947_c1_g1	0.00	0.00	0.00	1.89	4.73	0.00	0.00	0.00	1.49	0.00
TRINITY_DN779485_c0_g1	0.00	4.32	0.00	0.00	0.00	0.00	0.00	0.00	0.00	0.00
TRINITY_DN779486_c0_g1	0.00	0.00	0.00	0.00	0.00	0.00	0.00	0.00	0.00	0.00
TRINITY_DN779490_c0_g1	0.00	0.00	0.00	0.00	0.00	0.00	0.00	0.00	0.00	0.00
TRINITY_DN779491_c0_g1	0.00	0.00	0.00	0.00	0.00	0.00	0.00	0.00	0.00	0.00
TRINITY_DN779492_c0_g1	0.00	0.00	0.00	0.00	0.00	0.00	0.00	0.00	0.00	0.00
TRINITY_DN779495_c0_g1	0.00	0.00	0.00	0.00	0.00	0.00	0.00	0.00	15.07	0.00
TRINITY_DN779496_c0_g1	0.00	0.00	0.00	0.00	2.53	0.00	0.00	0.00	0.00	0.00
TRINITY_DN779499_c0_g1	0.00	0.00	0.00	0.00	0.00	0.00	0.00	0.00	0.00	0.00
TRINITY_DN77949_c0_g1	0.00	0.00	0.00	3.18	0.00	10.62	0.00	0.00	12.81	0.00
TRINITY_DN77949_c0_g2	0.00	0.00	11.34	0.00	0.00	0.00	0.00	0.00	0.00	0.00
TRINITY_DN7794_c0_g1	9.65	128.22	195.15	97.74	261.73	110.49	24.46	88.18	376.32	15.90
TRINITY_DN7794_c0_g2	1.15	7.26	23.13	118.83	248.53	39.32	56.69	12.46	470.86	12.23
TRINITY_DN7794_c3_g1	0.00	0.00	0.00	0.00	32.02	0.00	0.00	0.00	0.00	0.00
TRINITY_DN779500_c0_g1	0.00	1.33	4.79	0.00	0.00	0.00	1.47	4.43	8.17	0.00
TRINITY_DN779501_c0_g1	0.00	0.00	0.00	0.00	0.00	0.00	0.00	0.00	2.66	0.00
TRINITY_DN779502_c0_g1	0.00	0.00	0.00	0.00	0.00	0.00	0.00	0.00	0.00	0.00
TRINITY_DN779503_c0_g1	0.00	0.00	0.00	0.00	0.00	0.00	0.00	0.00	0.00	0.00
TRINITY_DN779504_c0_g1	0.00	0.00	0.00	0.00	0.00	4.74	0.00	0.00	4.42	0.00
TRINITY_DN779505_c0_g1	0.00	0.00	0.00	16.36	0.00	18.49	0.00	0.00	0.00	0.00
TRINITY_DN779507_c0_g1	0.00	0.00	10.42	0.00	0.00	0.00	0.00	0.00	0.00	0.00
TRINITY_DN779508_c0_g1	0.00	0.00	0.00	0.00	0.00	0.00	0.00	0.00	0.00	0.00
TRINITY_DN779509_c0_g1	0.00	0.00	0.00	0.00	5.70	5.65	0.00	0.00	0.00	0.00
TRINITY_DN77950_c0_g1	0.00	0.00	0.00	0.00	3.94	0.00	0.00	0.00	0.00	0.00
TRINITY_DN77950_c1_g1	0.00	0.00	0.00	0.00	0.00	0.00	0.00	0.00	0.00	0.00
TRINITY_DN77950_c1_g2	0.00	0.00	0.00	0.00	0.00	36.13	0.00	0.00	0.00	0.00
TRINITY_DN77950_c1_g3	12.95	0.00	0.00	0.00	0.00	0.00	0.00	0.00	0.00	0.00
TRINITY_DN779510_c0_g1	0.00	0.00	0.00	0.00	0.00	0.00	0.00	0.00	0.00	0.00
TRINITY_DN779511_c0_g1	0.00	0.00	0.00	0.00	3.37	0.00	0.00	0.00	0.00	0.00
TRINITY_DN779512_c0_g1	0.00	0.00	14.58	0.00	0.00	4.89	0.00	0.00	9.12	0.00
TRINITY_DN779517_c0_g1	0.00	0.00	0.00	0.00	0.00	0.00	0.00	0.00	0.00	0.00
TRINITY_DN779519_c0_g1	0.00	0.00	0.00	0.00	4.93	0.00	0.00	0.00	0.00	0.00
TRINITY_DN77951_c1_g1	0.00	0.00	0.00	0.00	0.00	0.00	0.00	0.00	0.00	0.00
TRINITY_DN77951_c1_g2	0.00	0.00	18.19	0.00	0.00	0.00	0.00	0.00	33.56	0.00
TRINITY_DN779522_c0_g1	0.00	0.00	0.00	0.00	0.00	0.00	0.00	0.00	0.00	0.00
TRINITY_DN779523_c0_g1	0.00	0.00	28.08	0.00	21.08	7.10	0.00	12.30	0.00	6.23
TRINITY_DN779524_c0_g1	0.00	0.00	5.17	0.00	0.00	0.00	0.00	0.00	0.00	0.00
TRINITY_DN779525_c0_g1	0.00	0.00	0.00	0.00	0.00	0.00	0.00	0.00	0.00	0.00
TRINITY_DN779526_c0_g1	0.00	0.00	0.00	0.00	0.00	0.00	0.00	0.00	0.00	0.00
TRINITY_DN779528_c0_g1	0.00	0.00	0.00	0.00	0.00	0.00	0.00	0.00	2.94	0.00
TRINITY_DN77952_c0_g1	0.00	0.00	0.00	8.97	0.00	0.00	0.00	0.00	14.00	0.00
TRINITY_DN77952_c1_g1	0.90	3.43	13.38	8.25	4.24	14.40	2.84	4.82	15.00	1.90
TRINITY_DN77952_c3_g1	0.00	0.00	0.00	0.00	0.00	0.00	0.00	0.00	0.00	0.00
TRINITY_DN779530_c0_g1	0.00	0.00	0.00	0.00	0.00	0.00	0.00	0.00	0.00	0.00
TRINITY_DN779531_c0_g1	0.00	0.00	0.00	0.00	0.00	0.00	0.00	0.00	13.94	0.00
TRINITY_DN779534_c0_g1	0.00	0.00	0.00	0.00	0.00	0.00	0.00	0.00	0.00	0.00
TRINITY_DN779535_c0_g1	0.00	0.00	0.00	4.99	33.68	0.00	7.46	0.00	7.83	0.00
TRINITY_DN779538_c0_g1	0.00	0.00	0.00	0.00	0.00	0.00	0.00	0.00	0.00	0.00
TRINITY_DN77953_c0_g1	0.00	0.00	0.00	0.00	0.00	0.00	0.00	0.00	0.00	0.00
TRINITY_DN77953_c1_g1	0.00	0.00	0.00	0.00	20.33	0.00	0.00	0.00	0.00	0.00
TRINITY_DN77953_c2_g1	0.00	0.00	0.00	0.00	0.00	0.00	0.00	0.00	60.70	0.00
TRINITY_DN77953_c3_g1	0.00	0.00	0.00	0.00	0.00	0.00	0.00	23.47	0.00	0.00
TRINITY_DN779541_c0_g1	0.00	0.00	0.00	0.00	0.00	0.00	0.00	5.70	0.00	0.00
TRINITY_DN779543_c0_g1	0.00	0.00	0.00	0.00	0.00	0.00	0.00	0.00	0.00	0.00
TRINITY_DN779545_c0_g1	0.00	4.81	0.00	0.00	0.00	0.00	0.00	0.00	0.00	0.00
TRINITY_DN779546_c0_g1	0.00	2.77	6.70	0.00	3.38	0.00	0.00	6.00	0.00	2.99
TRINITY_DN779548_c0_g1	0.00	0.00	0.00	0.00	14.10	0.00	0.00	0.00	0.00	0.00
TRINITY_DN77954_c0_g2	0.00	0.00	21.17	12.68	15.49	0.00	13.49	0.00	43.11	0.00
TRINITY_DN779550_c0_g1	0.00	7.30	0.00	0.00	0.00	0.00	0.00	0.00	26.69	0.00
TRINITY_DN779552_c0_g1	0.00	0.00	5.71	0.00	0.00	0.00	5.21	2.58	16.34	2.56
TRINITY_DN779554_c0_g1	0.00	0.00	0.00	9.98	34.09	0.00	0.00	0.00	15.68	0.00
TRINITY_DN779555_c0_g1	0.00	0.00	0.00	0.00	0.00	0.00	0.00	0.00	0.00	0.00
TRINITY_DN779556_c0_g1	0.00	0.00	0.00	0.00	0.00	0.00	0.00	0.00	0.00	9.10
TRINITY_DN779557_c0_g1	0.00	0.00	0.00	0.00	0.00	0.00	0.00	0.00	0.00	0.00
TRINITY_DN779558_c0_g1	0.00	4.85	3.33	3.08	7.72	2.49	0.77	1.56	7.29	0.00
TRINITY_DN779559_c0_g1	0.00	0.00	0.00	0.00	0.00	3.68	0.00	0.00	3.46	0.00
TRINITY_DN77955_c1_g1	0.00	0.00	0.00	0.00	0.00	0.00	0.00	0.00	0.00	0.00
TRINITY_DN77955_c2_g1	0.00	0.00	0.00	3.88	3.21	0.00	0.00	0.00	9.05	0.00
TRINITY_DN779560_c0_g1	0.00	0.00	30.83	5.33	0.00	0.00	0.00	0.00	0.00	0.00
TRINITY_DN779562_c0_g1	0.00	6.77	16.45	0.00	16.57	0.00	0.00	0.00	0.00	0.00
TRINITY_DN779564_c0_g1	0.00	0.00	8.31	0.00	0.00	0.00	7.42	0.00	0.00	0.00
TRINITY_DN779565_c0_g1	0.00	0.00	0.00	0.00	19.24	0.00	16.60	0.00	0.00	0.00
TRINITY_DN779567_c0_g1	0.00	0.00	0.00	0.00	0.00	0.00	0.00	0.00	0.00	0.00
TRINITY_DN779569_c0_g1	0.00	0.00	0.00	3.13	0.00	0.00	0.00	0.00	4.87	0.00
TRINITY_DN77956_c0_g1	0.00	0.00	0.00	0.00	0.00	0.00	0.00	0.00	27.62	0.00
TRINITY_DN77956_c0_g2	0.00	9.86	0.00	0.00	0.00	0.00	0.00	10.63	0.00	0.00
TRINITY_DN77956_c0_g3	0.00	0.00	15.23	0.00	0.00	0.00	0.00	0.00	0.00	0.00
TRINITY_DN779571_c0_g1	1.70	6.58	0.00	0.00	0.00	0.00	0.00	1.82	1.90	0.00
TRINITY_DN779572_c0_g1	0.00	4.00	0.00	0.00	0.00	0.00	0.00	0.00	0.00	0.00
TRINITY_DN779573_c0_g1	0.00	0.00	0.00	0.00	0.00	0.00	0.00	0.00	0.00	0.00
TRINITY_DN779574_c0_g1	0.00	0.00	0.00	0.00	0.00	0.00	0.00	0.00	0.00	0.00
TRINITY_DN779575_c0_g1	0.00	8.03	0.00	5.79	29.47	0.00	0.00	0.00	0.00	0.00
TRINITY_DN779576_c0_g1	0.00	0.00	0.00	0.00	17.76	0.00	0.00	0.00	0.00	0.00
TRINITY_DN779577_c0_g1	0.00	0.00	0.00	0.00	0.00	0.00	0.00	0.00	13.60	0.00
TRINITY_DN77957_c0_g1	0.00	0.00	0.00	0.00	0.00	0.00	0.00	0.00	0.00	0.00
TRINITY_DN779581_c0_g1	0.00	0.00	0.00	0.00	0.00	0.00	0.00	0.00	0.00	0.00
TRINITY_DN779582_c0_g1	0.00	0.00	0.00	22.85	0.00	0.00	6.82	0.00	7.14	0.00
TRINITY_DN779583_c0_g1	0.00	0.00	0.00	0.00	0.00	0.00	0.00	0.00	0.00	0.00
TRINITY_DN779584_c0_g1	0.00	0.00	0.00	0.00	10.50	0.00	0.00	0.00	19.53	0.00
TRINITY_DN779588_c0_g1	0.00	0.00	0.00	0.00	0.00	0.00	0.00	0.00	0.00	0.00
TRINITY_DN77958_c0_g1	0.00	0.00	0.00	0.00	0.00	0.00	0.00	0.00	38.63	0.00
TRINITY_DN77958_c1_g1	0.00	0.00	0.00	0.00	17.28	0.00	0.00	7.55	16.06	0.00
TRINITY_DN77958_c1_g2	0.00	0.00	0.00	0.00	0.00	51.05	0.00	0.00	0.00	0.00
TRINITY_DN77958_c1_g3	0.00	0.00	0.00	0.00	0.00	0.00	0.00	0.00	0.00	0.00
TRINITY_DN77958_c2_g1	0.00	0.00	0.00	16.95	0.00	0.00	0.00	0.00	0.00	0.00
TRINITY_DN77958_c2_g2	0.00	0.00	60.91	0.00	15.62	0.00	0.00	0.00	14.48	0.00
TRINITY_DN779591_c0_g1	0.00	0.00	0.00	0.00	0.00	0.00	2.39	0.00	12.48	0.00
TRINITY_DN779592_c0_g1	0.00	0.00	0.00	0.00	0.00	0.00	0.00	0.00	0.00	0.00
TRINITY_DN779593_c0_g1	0.00	0.00	11.65	0.00	0.00	0.00	0.00	0.00	0.00	0.00
TRINITY_DN779595_c0_g1	0.00	0.00	0.00	0.00	0.00	0.00	0.00	3.64	0.00	0.00
TRINITY_DN779597_c0_g1	0.00	0.00	0.00	0.00	0.00	0.00	0.00	0.00	0.00	0.00
TRINITY_DN779598_c0_g1	0.00	0.00	0.00	0.00	0.00	0.00	0.00	0.00	0.00	0.00
TRINITY_DN779599_c0_g1	0.00	0.00	7.09	0.00	3.57	0.00	0.00	3.17	3.35	0.00
TRINITY_DN77959_c0_g1	0.00	0.00	0.00	0.00	10.53	0.00	4.73	0.00	9.84	0.00
TRINITY_DN77959_c0_g2	0.00	12.73	0.00	13.89	0.00	0.00	0.00	0.00	7.24	0.00
TRINITY_DN77959_c0_g3	0.00	0.00	20.20	0.00	13.49	0.00	12.07	0.00	0.00	0.00
TRINITY_DN7795_c13_g1	0.00	0.00	2.15	0.00	12.04	4.30	0.00	0.00	8.23	0.00
TRINITY_DN7795_c1_g1	0.00	0.00	0.00	0.00	0.00	0.00	0.00	0.00	0.00	0.00
TRINITY_DN7795_c1_g2	0.74	2.61	1.80	4.45	13.00	3.58	4.65	0.00	20.47	0.00
TRINITY_DN7795_c2_g1	6.12	10.73	5.58	8.54	26.24	0.00	5.55	19.56	32.82	0.76
TRINITY_DN7795_c3_g1	0.00	0.00	32.51	22.61	0.00	0.00	0.00	0.00	0.00	0.00
TRINITY_DN7795_c4_g1	6.17	37.54	70.71	54.75	148.40	41.32	18.04	32.58	124.23	3.27
TRINITY_DN7795_c4_g2	0.00	0.00	0.00	0.00	4.00	0.00	0.00	0.00	0.00	0.00
TRINITY_DN779603_c0_g1	0.00	1.94	7.01	10.04	2.38	0.00	0.00	2.13	0.00	0.00
TRINITY_DN779605_c0_g1	0.00	0.00	0.00	0.00	0.00	0.00	0.00	0.00	0.00	0.00
TRINITY_DN779607_c0_g1	0.00	0.00	0.00	8.07	0.00	0.00	0.00	0.00	0.00	0.00
TRINITY_DN779608_c0_g1	0.00	0.00	0.00	0.00	0.00	0.00	13.26	0.00	14.13	0.00
TRINITY_DN779609_c0_g1	1.02	0.00	0.00	0.00	0.00	0.00	0.00	0.00	0.00	0.00
TRINITY_DN77960_c0_g1	0.00	0.00	4.22	2.54	0.00	0.00	0.00	0.00	3.94	0.00
TRINITY_DN779610_c0_g1	0.00	0.00	0.00	0.00	0.00	0.00	0.00	0.00	0.00	0.00
TRINITY_DN779611_c0_g1	2.40	0.00	0.00	0.00	0.00	0.00	0.00	0.00	2.69	0.00
TRINITY_DN779612_c0_g1	0.00	0.00	0.00	0.00	16.32	0.00	0.00	0.00	0.00	0.00
TRINITY_DN779614_c0_g1	0.00	0.00	0.00	0.00	26.64	0.00	0.00	0.00	24.73	0.00
TRINITY_DN779615_c0_g1	0.00	0.00	0.00	0.00	0.00	0.00	0.00	0.00	11.28	0.00
TRINITY_DN779616_c0_g1	0.00	0.00	0.00	2.93	0.00	0.00	0.00	2.18	0.00	0.00
TRINITY_DN779617_c0_g1	0.00	5.25	0.00	3.84	0.00	0.00	0.00	0.00	0.00	0.00
TRINITY_DN779618_c0_g1	0.00	0.00	0.00	0.00	0.00	0.00	0.00	0.00	0.00	0.00
TRINITY_DN779619_c0_g1	0.00	0.00	0.00	0.00	0.00	0.00	0.00	0.00	0.00	0.00
TRINITY_DN77961_c0_g1	36.67	45.22	12.05	851.80	10.78	0.00	8.25	0.00	33.58	44.56
TRINITY_DN77961_c1_g1	0.00	13.21	0.00	0.00	0.00	0.00	0.00	0.00	0.00	0.00
TRINITY_DN77961_c2_g1	0.00	0.00	0.00	0.00	0.00	0.00	0.00	0.00	0.00	0.00
TRINITY_DN77961_c3_g1	0.00	0.00	0.00	0.00	0.00	0.00	0.00	0.00	0.00	0.00
TRINITY_DN779620_c0_g1	0.00	0.00	0.00	24.44	0.00	0.00	0.00	0.00	38.56	0.00
TRINITY_DN779622_c0_g1	0.00	0.00	0.00	10.85	0.00	0.00	0.00	0.00	17.16	0.00
TRINITY_DN779624_c0_g1	0.00	0.00	0.00	4.18	2.33	0.00	0.00	4.18	0.00	0.00
TRINITY_DN779627_c0_g1	1.41	0.00	6.54	0.00	4.33	1.64	0.00	0.00	11.04	0.00
TRINITY_DN779629_c0_g1	0.00	0.00	11.84	7.11	12.08	0.00	0.00	0.00	0.00	0.00
TRINITY_DN77962_c0_g1	0.00	0.00	0.00	0.00	0.00	0.00	0.00	16.13	0.00	0.00
TRINITY_DN779632_c0_g1	0.00	0.00	0.00	0.00	0.00	0.00	0.00	0.00	0.00	0.00
TRINITY_DN779633_c0_g1	0.00	3.12	0.00	2.30	0.00	0.00	0.00	0.00	14.27	0.00
TRINITY_DN779635_c0_g1	0.00	0.00	0.00	0.00	0.00	0.00	0.00	0.00	0.00	0.00
TRINITY_DN779637_c0_g1	0.00	0.00	0.00	18.21	0.00	0.00	0.00	0.00	28.74	0.00
TRINITY_DN779638_c0_g1	0.00	0.00	0.00	0.00	0.00	0.00	0.00	0.00	0.00	0.00
TRINITY_DN77963_c0_g1	0.00	0.00	0.00	0.00	6.57	0.00	0.00	0.00	6.14	0.00
TRINITY_DN77963_c0_g2	0.00	0.00	0.00	0.00	0.00	0.00	0.00	0.00	0.00	0.00
TRINITY_DN779640_c0_g1	0.00	0.00	0.00	0.00	0.00	0.00	0.00	0.00	0.00	0.00
TRINITY_DN779641_c0_g1	0.00	0.00	0.00	0.00	0.00	0.00	0.00	0.00	0.00	0.00
TRINITY_DN779643_c0_g1	0.00	0.00	0.00	0.00	0.00	0.00	0.00	0.00	7.87	0.00
TRINITY_DN779644_c0_g1	0.00	43.02	0.00	31.21	0.00	0.00	0.00	0.00	0.00	0.00
TRINITY_DN779646_c0_g1	0.00	0.00	0.00	0.00	9.22	0.00	0.00	0.00	0.00	0.00
TRINITY_DN779648_c0_g1	0.00	0.00	0.00	0.00	0.00	0.00	0.00	0.00	0.00	0.00
TRINITY_DN779649_c0_g1	0.00	0.00	0.00	69.96	0.00	0.00	0.00	0.00	0.00	0.00
TRINITY_DN77964_c0_g1	0.00	0.00	0.00	0.00	0.00	0.00	0.00	0.00	0.00	0.00
TRINITY_DN77964_c1_g1	0.00	0.00	16.64	12.01	14.95	0.00	0.00	0.00	2.01	0.00
TRINITY_DN77964_c1_g2	0.00	0.00	0.00	0.00	0.00	0.00	0.00	0.00	0.00	0.00
TRINITY_DN77964_c1_g3	0.00	0.00	0.00	0.00	0.00	0.00	0.00	0.00	0.00	0.00
TRINITY_DN77964_c2_g1	0.98	1.87	5.61	8.98	2.31	4.48	2.06	3.14	9.79	0.00
TRINITY_DN77964_c4_g1	0.00	0.01	4.73	6.56	44.42	0.00	5.00	14.69	24.33	0.00
TRINITY_DN77964_c6_g1	0.00	9.16	34.17	6.85	82.11	59.38	0.00	0.00	22.48	0.00
TRINITY_DN77964_c8_g1	0.00	0.00	0.00	0.00	0.00	0.00	0.00	0.00	0.00	0.00
TRINITY_DN779650_c0_g1	0.00	0.00	0.00	0.00	0.00	3.42	0.00	0.00	3.29	0.00
TRINITY_DN779653_c0_g1	0.00	17.98	0.00	0.00	0.00	4.38	0.00	0.00	4.10	0.00
TRINITY_DN779658_c0_g1	0.00	0.00	8.80	0.00	0.00	0.00	0.00	0.00	16.51	0.00
TRINITY_DN77965_c0_g1	0.00	0.00	0.00	0.00	0.00	0.00	0.00	0.00	0.00	0.00
TRINITY_DN77965_c1_g1	0.00	0.00	0.00	0.00	2.72	0.00	0.00	0.00	0.00	0.00
TRINITY_DN77965_c2_g1	0.00	0.00	23.24	7.00	0.00	0.00	0.00	0.00	10.86	0.00
TRINITY_DN779660_c0_g1	0.00	0.00	0.00	0.00	0.00	0.00	0.00	0.00	0.00	0.00
TRINITY_DN779663_c0_g1	0.00	0.00	5.71	0.88	0.00	2.86	0.00	0.00	0.00	0.00
TRINITY_DN779664_c0_g1	0.00	0.00	0.00	0.00	0.00	0.00	0.00	0.00	0.00	0.00
TRINITY_DN779665_c0_g1	0.00	0.00	0.00	0.00	0.00	0.00	0.00	0.00	0.00	0.00
TRINITY_DN77966_c11_g1	0.00	14.48	0.00	0.00	53.79	0.00	0.00	0.00	16.56	0.00
TRINITY_DN77966_c1_g1	0.00	0.00	0.00	7.06	0.00	0.00	26.99	0.00	0.00	0.00
TRINITY_DN77966_c1_g2	0.00	1.44	13.65	16.98	22.79	6.67	7.65	8.43	37.97	0.00
TRINITY_DN77966_c2_g2	0.00	10.79	35.89	14.49	24.28	23.53	0.00	0.00	32.94	0.00
TRINITY_DN779671_c0_g1	0.00	0.00	0.00	0.00	0.00	0.00	0.00	0.00	0.00	0.00
TRINITY_DN779673_c0_g1	0.00	0.00	0.00	0.00	0.00	0.00	0.00	0.00	0.00	0.00
TRINITY_DN779675_c0_g1	0.00	6.92	0.00	2.54	12.66	0.00	0.00	0.00	7.89	0.00
TRINITY_DN779677_c0_g1	0.00	0.00	0.00	0.00	8.33	0.00	0.00	0.00	0.00	0.00
TRINITY_DN77967_c0_g2	0.00	0.00	0.00	0.00	0.00	0.00	0.00	0.00	0.00	0.00
TRINITY_DN779682_c0_g1	0.00	0.00	0.00	0.00	11.32	0.00	0.00	0.00	21.03	0.00
TRINITY_DN779683_c0_g1	0.00	15.50	0.00	0.00	0.00	0.00	0.00	0.00	0.00	0.00
TRINITY_DN779684_c0_g1	0.00	0.00	0.00	0.00	14.22	20.47	0.00	0.00	0.00	0.00
TRINITY_DN779686_c0_g1	0.00	0.00	0.00	0.00	0.00	9.65	0.00	0.00	4.50	0.00
TRINITY_DN77968_c0_g2	0.00	0.00	0.00	0.00	0.00	0.00	1.24	0.00	7.81	0.00
TRINITY_DN779690_c0_g1	0.00	0.00	0.00	0.00	19.53	19.55	0.00	0.00	0.00	0.00
TRINITY_DN779692_c0_g1	0.00	0.00	5.81	0.00	0.00	0.00	0.00	0.00	0.00	0.00
TRINITY_DN779694_c0_g1	0.00	0.00	8.65	5.18	0.00	0.00	0.00	0.00	0.00	0.00
TRINITY_DN779696_c0_g1	0.00	0.00	0.00	0.00	0.00	0.00	0.00	0.00	0.00	0.00
TRINITY_DN779697_c0_g1	0.00	0.00	0.00	0.00	14.30	0.00	0.00	0.00	13.31	0.00
TRINITY_DN779698_c0_g1	0.00	0.00	0.00	0.00	0.00	0.00	0.00	0.00	0.00	0.00
TRINITY_DN779699_c0_g1	0.00	0.00	0.00	0.00	0.00	7.76	0.00	0.00	23.28	0.00
TRINITY_DN77969_c0_g1	0.00	31.53	0.00	0.00	0.00	0.00	0.00	0.00	36.33	0.00
TRINITY_DN7796_c0_g1	3.66	35.41	78.48	57.62	113.48	56.58	36.45	15.84	213.36	3.18
TRINITY_DN7796_c1_g2	0.00	0.00	0.00	0.00	0.00	0.00	0.00	0.00	23.19	0.00
TRINITY_DN779700_c0_g1	0.00	0.00	0.00	9.23	0.00	46.88	0.00	0.00	0.00	0.00
TRINITY_DN779701_c0_g1	0.00	2.37	2.85	0.00	2.92	0.00	0.00	0.00	0.00	0.00
TRINITY_DN779702_c0_g1	0.00	0.00	0.00	0.00	0.00	0.00	0.00	0.00	0.00	0.00
TRINITY_DN779703_c0_g1	0.00	0.00	5.29	0.00	0.00	0.00	0.00	0.00	4.96	0.00
TRINITY_DN779704_c0_g1	0.00	0.00	0.00	0.00	0.00	0.00	0.00	10.63	0.00	0.00
TRINITY_DN779707_c0_g1	0.00	0.00	0.00	4.30	0.00	0.00	0.00	0.00	0.00	0.00
TRINITY_DN779708_c0_g1	0.00	0.00	0.00	9.32	0.00	0.00	0.00	0.00	0.00	0.00
TRINITY_DN779709_c0_g1	0.00	0.00	0.00	0.00	0.00	11.28	0.00	0.00	0.00	0.00
TRINITY_DN77970_c0_g1	0.00	25.84	61.98	74.59	190.59	78.94	0.00	14.03	117.78	0.00
TRINITY_DN77970_c2_g1	25.29	27.77	11.44	1166.72	34.83	0.00	0.00	0.00	36.46	79.45
TRINITY_DN779712_c0_g1	0.00	0.00	0.00	0.00	0.00	0.00	0.00	0.00	0.00	0.00
TRINITY_DN779714_c0_g1	0.00	0.00	0.00	6.62	0.00	22.43	0.00	0.00	0.00	0.00
TRINITY_DN779715_c0_g1	0.00	0.00	0.00	0.00	0.00	0.00	0.00	0.00	0.00	0.00
TRINITY_DN779717_c0_g1	0.00	0.00	0.00	0.00	0.00	0.00	0.00	0.00	0.00	0.00
TRINITY_DN779719_c0_g1	0.00	0.00	0.00	0.00	12.33	0.00	0.00	0.00	0.00	0.00
TRINITY_DN77971_c0_g1	0.00	0.00	0.00	0.00	0.00	0.00	0.00	0.00	0.00	0.00
TRINITY_DN77971_c0_g2	0.00	0.00	0.00	0.00	80.99	0.00	0.00	0.00	25.08	11.77
TRINITY_DN77971_c2_g1	0.00	0.00	0.00	0.00	0.00	0.00	0.00	0.00	0.00	0.00
TRINITY_DN779720_c0_g1	0.00	0.00	0.00	0.00	0.00	0.00	0.00	0.00	47.50	0.00
TRINITY_DN779723_c0_g1	0.00	0.00	0.00	0.00	0.00	0.00	0.00	7.72	8.21	0.00
TRINITY_DN779729_c0_g1	0.00	17.34	0.00	561.82	0.00	0.00	0.00	21.69	48.31	0.00
TRINITY_DN77972_c0_g1	0.00	0.00	0.00	0.00	0.00	0.00	0.00	0.00	0.00	0.00
TRINITY_DN779730_c0_g1	0.00	0.00	0.00	0.00	0.00	0.00	0.00	0.00	0.00	0.00
TRINITY_DN779731_c0_g1	0.00	0.00	0.00	3.55	0.00	0.00	0.00	0.00	0.00	0.00
TRINITY_DN779732_c0_g1	0.00	0.00	0.00	15.49	0.00	0.00	0.00	0.00	12.18	0.00
TRINITY_DN779735_c0_g1	0.00	6.50	0.00	2.39	0.00	0.00	0.00	0.00	0.00	0.00
TRINITY_DN779738_c0_g1	0.00	0.00	18.21	0.00	0.00	0.00	0.00	0.00	0.00	0.00
TRINITY_DN779739_c0_g1	0.00	0.00	0.00	0.00	0.00	0.00	0.00	0.00	0.00	0.00
TRINITY_DN779740_c0_g1	0.00	0.00	0.00	5.93	10.06	0.00	0.00	0.00	0.00	0.00
TRINITY_DN779741_c0_g1	0.00	0.00	0.00	6.11	0.00	0.00	0.00	0.00	0.00	0.00
TRINITY_DN779743_c0_g1	0.00	2.51	0.00	1.85	0.00	0.00	0.00	0.00	8.64	0.00
TRINITY_DN779744_c0_g1	0.00	0.00	4.66	0.00	0.00	0.00	0.00	0.00	0.00	0.00
TRINITY_DN779748_c0_g1	0.00	0.00	0.00	0.00	34.80	0.00	0.00	0.00	0.00	0.00
TRINITY_DN77974_c0_g1	0.00	0.00	0.00	0.00	0.00	0.00	0.00	0.00	0.00	0.00
TRINITY_DN779750_c0_g1	0.00	0.00	0.00	0.00	0.00	0.00	0.00	0.00	0.00	0.00
TRINITY_DN779751_c0_g1	0.00	0.00	0.00	0.00	0.00	0.00	0.00	12.54	39.65	0.00
TRINITY_DN779752_c0_g1	0.00	0.00	0.00	0.00	0.00	0.00	0.00	0.00	0.00	0.00
TRINITY_DN779753_c0_g1	0.00	0.00	0.00	0.00	0.00	0.00	0.00	0.00	0.00	0.00
TRINITY_DN779758_c0_g1	0.00	0.00	0.00	1.28	2.13	0.00	0.00	0.00	0.00	0.00
TRINITY_DN77975_c0_g2	0.00	5.87	0.00	0.00	0.00	0.00	0.00	0.00	14.81	0.00
TRINITY_DN77975_c1_g1	0.00	11.54	9.27	14.19	9.43	13.93	8.48	6.34	41.75	0.00
TRINITY_DN77975_c1_g2	0.00	0.00	0.00	1.20	0.00	0.00	1.79	0.00	3.75	0.00
TRINITY_DN77975_c1_g4	0.00	0.00	0.00	0.00	46.09	0.00	0.00	0.00	0.00	0.00
TRINITY_DN77975_c1_g5	0.00	10.52	0.00	0.00	0.00	0.00	0.00	0.00	0.00	0.00
TRINITY_DN77975_c4_g1	0.00	0.00	0.00	10.29	0.00	17.40	0.00	0.00	48.81	0.00
TRINITY_DN77975_c5_g1	0.00	0.00	0.00	0.00	0.00	0.00	7.02	0.00	0.00	0.00
TRINITY_DN77975_c6_g1	0.00	0.00	0.00	6.67	0.00	0.00	0.00	0.00	0.00	0.00
TRINITY_DN779761_c0_g1	0.00	0.00	0.00	0.00	0.00	0.00	0.00	0.00	4.03	0.00
TRINITY_DN779766_c0_g1	0.00	0.00	0.00	5.42	0.00	0.00	0.00	0.00	0.00	0.00
TRINITY_DN77976_c0_g1	0.00	0.00	0.00	0.00	0.00	0.00	0.00	0.00	0.00	0.00
TRINITY_DN779770_c0_g1	0.00	0.00	0.00	0.00	0.00	0.00	0.00	0.00	13.23	0.00
TRINITY_DN779772_c0_g1	0.00	0.00	0.00	2.07	3.19	0.00	0.00	0.00	0.00	0.00
TRINITY_DN779775_c0_g1	0.00	0.00	0.00	0.00	0.00	0.00	0.00	0.00	0.00	0.00
TRINITY_DN779777_c0_g1	0.00	0.00	0.00	0.00	0.00	0.00	0.00	0.00	0.00	0.00
TRINITY_DN779778_c0_g1	0.00	6.21	0.00	3.67	2.50	0.00	0.00	0.00	5.77	0.00
TRINITY_DN779779_c0_g1	0.00	2.40	0.00	0.00	5.87	0.00	0.00	2.62	2.76	0.00
TRINITY_DN77977_c0_g2	0.00	1.40	0.00	0.00	0.00	3.13	0.00	0.00	0.00	0.00
TRINITY_DN77977_c0_g3	0.00	0.00	0.00	0.00	0.00	0.00	0.00	0.00	0.00	0.00
TRINITY_DN77977_c1_g1	0.00	0.00	0.00	0.00	9.49	0.00	0.00	0.00	0.00	0.00
TRINITY_DN77977_c2_g1	0.00	0.00	0.00	0.00	0.00	0.00	0.00	0.00	0.00	0.00
TRINITY_DN77977_c3_g1	0.00	5.08	0.00	2.50	4.16	2.04	0.00	3.74	7.83	0.00
TRINITY_DN77977_c4_g1	0.00	0.00	0.00	0.00	0.00	0.00	0.00	0.00	0.00	0.00
TRINITY_DN77977_c6_g1	0.00	0.00	0.00	0.00	0.00	0.00	0.00	0.00	0.00	0.00
TRINITY_DN77977_c6_g2	0.00	0.00	0.00	0.00	7.27	0.00	0.00	0.00	0.00	0.00
TRINITY_DN779781_c0_g1	0.00	0.00	2.56	1.56	2.60	7.69	0.00	0.00	9.77	0.00
TRINITY_DN779783_c0_g1	0.00	0.00	0.00	0.00	0.00	0.00	0.00	0.00	0.00	0.00
TRINITY_DN779786_c0_g1	0.00	0.00	0.00	0.00	0.00	10.99	0.00	0.00	0.00	4.85
TRINITY_DN779787_c0_g1	0.00	0.00	0.00	0.00	0.00	0.00	0.00	0.00	53.99	0.00
TRINITY_DN779788_c0_g1	0.00	0.00	0.00	0.00	15.49	0.00	0.00	0.00	0.00	0.00
TRINITY_DN779789_c0_g1	0.00	0.00	0.00	3.71	6.15	0.00	0.00	2.74	0.00	0.00
TRINITY_DN77978_c0_g1	0.00	7.77	0.00	0.00	0.00	0.00	0.00	0.00	10.27	0.00
TRINITY_DN77978_c1_g1	0.00	0.00	14.52	0.00	0.00	29.52	0.00	0.00	0.00	0.00
TRINITY_DN77978_c2_g1	0.00	41.28	0.00	0.00	0.00	0.00	0.00	0.00	26.82	0.00
TRINITY_DN779790_c0_g1	0.00	0.00	0.00	0.00	0.00	0.00	0.00	0.00	0.00	0.00
TRINITY_DN779797_c0_g1	0.00	0.00	0.00	0.00	5.56	0.00	0.00	0.00	0.00	0.00
TRINITY_DN779799_c0_g1	0.00	0.00	0.00	0.00	0.00	0.00	0.00	0.00	0.00	0.00
TRINITY_DN77979_c0_g1	0.00	0.00	0.00	0.00	13.74	6.93	0.00	0.00	0.00	0.00
TRINITY_DN7797_c0_g1	0.00	54.71	27.98	71.69	101.27	8.61	5.37	9.97	132.48	5.14
TRINITY_DN7797_c1_g1	1124.63	19378.07	32060.07	40760.07	67715.37	21457.97	19256.36	15347.92	107160.01	6277.34
TRINITY_DN7797_c1_g2	0.00	0.00	10.56	7.51	12.78	8.07	2.19	2.71	6.94	0.00
TRINITY_DN7797_c2_g1	1.46	22.90	43.94	62.89	54.50	14.01	6.62	10.70	61.65	1.80
TRINITY_DN7797_c2_g2	0.88	3.33	5.94	1.41	16.03	1.97	3.48	3.79	13.88	0.62
TRINITY_DN7797_c4_g1	0.00	0.00	5.10	0.00	2.59	0.00	0.00	0.00	4.86	2.30
TRINITY_DN7797_c8_g1	0.00	0.00	15.02	0.00	0.00	15.08	0.00	0.00	2.85	0.00
TRINITY_DN779801_c0_g1	0.00	0.00	0.00	0.00	0.00	0.00	0.00	0.00	0.00	0.00
TRINITY_DN779802_c0_g1	0.00	0.00	0.00	0.00	0.00	0.00	0.00	0.00	0.00	0.00
TRINITY_DN779804_c0_g1	0.00	0.00	0.00	0.00	0.00	0.00	0.00	0.00	0.00	0.00
TRINITY_DN779805_c0_g1	0.00	0.00	0.00	0.00	25.04	0.00	0.00	0.00	11.59	0.00
TRINITY_DN779806_c0_g1	0.00	0.00	0.00	3.60	1.50	8.79	0.00	0.00	1.41	1.34
TRINITY_DN779808_c0_g1	0.00	0.00	7.53	0.00	0.00	15.21	0.00	0.00	0.00	0.00
TRINITY_DN779809_c1_g1	6.84	0.00	0.00	0.00	0.00	8.18	0.00	0.00	0.00	0.00
TRINITY_DN77980_c0_g1	0.00	0.00	0.00	3.06	5.07	0.00	0.00	0.00	0.00	0.00
TRINITY_DN77980_c0_g3	0.00	0.00	0.00	0.00	14.51	0.00	0.00	0.00	0.00	0.00
TRINITY_DN77980_c0_g4	3.22	3.17	0.00	9.34	3.87	3.86	3.82	0.00	3.62	0.00
TRINITY_DN779810_c0_g1	0.00	0.00	0.00	11.33	0.00	0.00	16.79	0.00	0.00	0.00
TRINITY_DN779812_c0_g1	0.00	0.00	0.00	0.00	0.00	3.79	0.00	0.00	3.56	0.00
TRINITY_DN779814_c0_g1	0.00	5.13	0.00	0.00	0.00	0.00	0.00	2.79	0.00	0.00
TRINITY_DN779815_c0_g1	0.00	0.00	0.00	0.00	30.53	0.00	0.00	0.00	0.00	0.00
TRINITY_DN779817_c0_g1	0.00	0.00	0.00	0.00	0.00	0.00	15.97	0.00	0.00	0.00
TRINITY_DN779818_c0_g1	0.00	0.00	9.36	0.00	0.00	0.00	0.00	0.00	0.00	0.00
TRINITY_DN779819_c0_g1	0.00	0.00	0.00	0.00	0.00	0.00	0.00	0.00	0.00	0.00
TRINITY_DN779820_c0_g1	0.00	0.00	0.00	0.00	6.93	0.00	0.00	0.00	6.46	0.00
TRINITY_DN779821_c0_g1	0.00	14.69	0.00	5.31	0.00	0.00	0.00	0.00	0.00	0.00
TRINITY_DN779823_c0_g1	0.00	0.00	0.00	0.00	0.00	0.00	0.00	0.00	7.28	0.00
TRINITY_DN779824_c0_g1	0.00	0.00	0.00	2.26	0.00	0.00	3.37	0.00	0.00	0.00
TRINITY_DN779826_c0_g1	0.00	0.00	0.00	0.00	0.00	0.00	0.00	0.00	0.00	0.00
TRINITY_DN779828_c0_g1	0.00	0.00	0.00	0.00	0.00	0.00	0.00	0.00	0.00	0.00
TRINITY_DN779829_c0_g1	0.00	4.94	0.00	0.00	0.00	0.00	0.00	0.00	5.62	0.00
TRINITY_DN77982_c0_g1	0.00	0.00	0.00	0.00	5.88	31.25	0.00	0.00	0.00	0.00
TRINITY_DN77982_c0_g2	0.00	0.00	0.00	13.89	0.00	0.00	0.00	0.00	14.47	6.87
TRINITY_DN77982_c1_g1	0.00	0.00	0.00	0.00	0.00	17.53	0.00	0.00	0.00	0.00
TRINITY_DN77982_c3_g1	0.00	0.00	0.00	0.00	0.00	0.00	0.00	0.00	0.00	0.00
TRINITY_DN779831_c0_g1	0.00	0.00	0.00	0.00	0.00	0.00	0.00	0.00	8.48	0.00
TRINITY_DN779832_c0_g1	0.00	0.00	30.02	3.02	7.11	5.04	0.00	0.00	18.77	0.00
TRINITY_DN779833_c0_g1	0.00	0.00	0.00	0.00	0.00	0.00	0.00	0.00	0.00	0.00
TRINITY_DN779836_c0_g1	0.00	0.00	0.00	0.00	46.12	0.00	0.00	0.00	0.00	0.00
TRINITY_DN779839_c0_g1	0.00	0.00	0.00	2.96	0.00	0.00	0.00	0.00	4.59	0.00
TRINITY_DN779840_c0_g1	0.00	0.00	0.00	0.00	0.00	0.00	0.00	0.00	0.00	0.00
TRINITY_DN779842_c0_g1	0.00	0.00	0.00	35.03	0.00	0.00	12.97	0.00	13.81	0.00
TRINITY_DN779843_c0_g1	0.00	0.00	0.00	0.00	0.00	0.00	0.00	0.00	0.00	0.00
TRINITY_DN779847_c0_g1	0.00	5.58	0.00	4.08	0.00	20.60	0.00	0.00	25.48	0.00
TRINITY_DN779848_c0_g1	0.00	0.00	0.00	0.00	0.00	0.00	0.00	0.00	23.83	0.00
TRINITY_DN779849_c0_g1	0.00	0.00	0.00	0.00	108.66	0.00	14.75	0.00	0.00	0.00
TRINITY_DN77984_c0_g1	0.00	0.00	0.00	0.00	22.63	0.00	0.00	0.00	10.87	0.00
TRINITY_DN779852_c0_g1	0.00	0.00	3.57	1.32	0.00	0.00	0.00	0.00	0.00	0.00
TRINITY_DN779854_c0_g1	0.00	0.00	8.99	0.00	27.20	0.00	0.00	0.00	0.00	0.00
TRINITY_DN779856_c0_g1	0.00	0.00	0.00	0.00	0.00	17.06	0.00	0.00	0.00	0.00
TRINITY_DN779857_c0_g1	0.00	0.00	0.00	0.00	9.30	0.00	2.13	0.00	6.68	0.00
TRINITY_DN77985_c0_g1	0.00	1.97	38.33	6.69	10.49	3.89	0.00	3.57	14.62	0.00
TRINITY_DN77985_c0_g2	0.00	0.00	0.00	0.00	0.00	0.00	0.00	0.00	0.00	0.00
TRINITY_DN77985_c0_g3	0.00	0.00	0.00	0.00	28.21	0.00	12.33	0.00	0.00	0.00
TRINITY_DN779862_c0_g1	0.00	5.99	7.28	4.36	0.00	0.00	0.00	0.00	13.61	0.00
TRINITY_DN779868_c0_g1	0.00	0.00	0.00	3.60	0.00	0.00	0.00	0.00	9.08	0.00
TRINITY_DN779869_c0_g1	0.00	0.00	0.00	0.00	0.00	0.00	0.00	0.00	5.37	0.00
TRINITY_DN77986_c1_g1	0.00	0.00	0.00	0.00	8.29	0.00	0.00	0.00	7.69	0.00
TRINITY_DN779870_c0_g1	0.00	0.00	0.00	0.00	0.00	0.00	0.00	0.00	0.00	0.00
TRINITY_DN779871_c0_g1	0.00	1.34	0.00	0.00	1.65	0.00	0.00	0.00	1.56	1.48
TRINITY_DN779876_c0_g1	0.00	0.00	0.00	0.00	0.00	0.00	0.00	0.00	0.00	0.00
TRINITY_DN779877_c0_g1	0.00	0.00	3.18	1.94	0.00	0.00	0.00	0.00	10.29	0.00
TRINITY_DN779878_c0_g1	0.00	0.00	0.00	0.00	36.48	0.00	0.00	0.00	0.00	0.00
TRINITY_DN779879_c0_g1	0.00	10.37	0.00	0.00	0.00	3.84	0.00	3.38	14.50	0.00
TRINITY_DN77987_c0_g1	0.00	0.00	0.00	0.00	0.00	0.00	1.83	11.39	12.00	0.00
TRINITY_DN779880_c0_g1	0.00	0.00	3.73	0.00	0.00	0.00	0.00	0.00	0.00	0.00
TRINITY_DN779881_c0_g1	0.00	0.00	0.00	0.00	0.00	0.00	0.00	0.00	0.00	0.00
TRINITY_DN779886_c0_g1	0.00	2.37	0.00	0.00	0.00	0.00	0.00	0.00	0.00	0.00
TRINITY_DN779887_c0_g1	0.00	0.00	0.00	0.00	0.00	0.00	0.00	0.00	0.00	0.00
TRINITY_DN779888_c0_g1	0.00	0.00	0.00	0.00	0.00	0.00	0.00	0.00	0.00	0.00
TRINITY_DN77988_c0_g1	0.00	15.07	28.57	32.66	58.66	7.81	7.12	12.49	56.95	0.00
TRINITY_DN779891_c0_g1	0.00	0.00	21.42	10.38	0.00	0.00	0.00	5.21	9.08	0.00
TRINITY_DN779892_c0_g1	0.00	0.00	0.00	0.00	32.80	0.00	0.00	0.00	15.22	0.00
TRINITY_DN779895_c0_g1	0.00	0.00	0.00	0.00	0.00	0.00	0.00	0.00	48.37	0.00
TRINITY_DN779896_c0_g1	0.00	0.00	0.00	0.00	0.00	0.00	0.00	0.00	0.00	0.00
TRINITY_DN77989_c0_g1	0.00	0.00	0.00	8.20	1.55	11.86	2.70	0.00	30.88	0.00
TRINITY_DN7798_c0_g1	0.00	0.00	0.00	0.00	0.00	0.00	0.00	0.00	37.69	0.00
TRINITY_DN7798_c13_g1	0.00	0.00	0.00	0.00	0.00	0.00	0.00	0.00	0.00	0.00
TRINITY_DN7798_c15_g1	0.00	0.00	0.00	0.00	0.00	0.00	0.00	0.00	0.00	0.00
TRINITY_DN7798_c1_g1	0.00	18.90	39.79	28.54	55.50	23.50	3.91	6.99	122.82	5.26
TRINITY_DN7798_c2_g2	0.00	0.00	0.00	8.72	0.00	0.00	0.00	0.00	0.00	0.00
TRINITY_DN7798_c3_g1	0.00	0.00	0.00	0.00	124.96	0.00	0.00	0.00	0.00	0.00
TRINITY_DN7798_c3_g2	0.00	0.00	0.00	9.58	10.50	0.00	9.26	0.00	7.50	0.00
TRINITY_DN7798_c3_g5	0.00	0.00	0.00	0.00	0.00	0.00	0.00	0.00	1.87	0.00
TRINITY_DN779903_c0_g1	0.00	0.00	0.00	0.00	0.00	0.00	0.00	0.00	0.00	0.00
TRINITY_DN779904_c0_g1	0.00	0.00	0.00	0.00	0.00	0.00	0.00	0.00	0.00	0.00
TRINITY_DN779905_c0_g1	0.00	0.00	0.00	0.00	0.00	0.00	0.00	0.00	0.00	0.00
TRINITY_DN779908_c0_g1	0.00	0.00	3.21	0.00	0.00	0.00	0.00	0.00	6.09	0.00
TRINITY_DN779911_c0_g1	0.00	0.00	0.00	0.00	0.00	5.68	0.00	0.00	13.47	0.00
TRINITY_DN779912_c0_g1	0.00	0.00	0.00	0.00	0.00	0.00	0.00	9.33	0.00	0.00
TRINITY_DN779913_c0_g1	0.00	0.00	1.43	0.00	1.47	0.00	3.95	0.00	2.77	0.00
TRINITY_DN779914_c0_g1	0.00	0.00	0.00	0.00	0.00	0.00	0.00	0.00	20.35	0.00
TRINITY_DN779915_c0_g1	0.00	0.00	0.00	0.00	0.00	0.00	0.00	0.00	19.28	0.00
TRINITY_DN779916_c0_g1	0.00	0.00	5.99	0.00	0.00	0.00	2.73	0.00	14.24	0.00
TRINITY_DN779919_c0_g1	0.00	0.00	0.00	6.34	0.00	0.00	0.00	0.00	0.00	9.39
TRINITY_DN77991_c0_g1	0.00	0.00	0.00	0.00	10.86	7.66	0.46	24.20	0.00	0.00
TRINITY_DN779921_c0_g1	0.00	0.00	0.00	0.00	0.00	0.00	4.49	0.00	0.00	0.00
TRINITY_DN779922_c0_g1	0.00	0.00	0.00	6.00	0.00	0.00	0.00	0.00	0.00	0.00
TRINITY_DN779923_c0_g1	0.00	0.00	0.00	0.00	0.00	0.00	0.00	0.00	0.00	0.00
TRINITY_DN779924_c0_g1	0.00	14.81	17.95	24.47	22.56	9.03	20.30	23.86	54.85	0.00
TRINITY_DN779926_c0_g1	0.00	0.00	0.00	11.65	0.00	29.48	0.00	8.62	0.00	0.00
TRINITY_DN779929_c0_g1	0.00	0.00	0.00	0.00	0.00	0.00	0.00	0.00	33.11	0.00
TRINITY_DN77992_c0_g1	0.00	0.00	0.00	12.59	0.00	0.00	0.00	0.00	0.00	0.00
TRINITY_DN77992_c11_g1	0.00	0.00	0.00	11.45	0.00	0.00	0.00	0.00	0.00	0.00
TRINITY_DN77992_c1_g3	0.00	10.10	0.00	12.37	20.53	8.20	7.39	0.00	46.05	0.00
TRINITY_DN77992_c3_g1	0.00	0.00	0.00	0.00	0.00	0.00	0.00	0.00	0.00	0.00
TRINITY_DN77992_c9_g1	0.00	0.00	0.00	0.00	0.00	0.00	0.00	0.00	0.00	0.00
TRINITY_DN779930_c0_g1	0.00	0.00	0.00	0.00	0.00	0.00	0.00	0.00	0.00	0.00
TRINITY_DN779931_c0_g1	0.00	0.00	0.00	0.00	0.00	0.00	0.00	0.00	0.00	0.00
TRINITY_DN779933_c0_g1	0.00	0.00	14.42	0.00	0.00	0.00	0.00	0.00	0.00	0.00
TRINITY_DN779935_c0_g1	0.00	1.43	0.00	5.30	1.76	6.91	0.00	0.00	6.65	0.00
TRINITY_DN779936_c0_g1	0.00	3.35	0.00	0.00	2.06	0.00	0.00	0.00	0.00	0.00
TRINITY_DN779937_c0_g1	0.00	0.00	0.00	0.00	0.00	14.76	0.00	0.00	0.00	0.00
TRINITY_DN779939_c0_g1	0.00	0.00	0.00	0.00	0.00	9.10	0.00	0.00	0.00	0.00
TRINITY_DN779942_c0_g1	0.00	0.00	3.85	1.18	0.00	0.00	0.00	0.00	0.00	0.00
TRINITY_DN779946_c0_g1	0.00	0.00	16.88	0.00	8.76	0.00	0.00	0.00	0.00	0.00
TRINITY_DN779948_c0_g1	0.00	0.00	43.06	0.00	0.00	0.00	0.00	0.00	26.84	6.37
TRINITY_DN779950_c0_g1	0.00	0.00	3.95	2.40	0.00	3.98	0.00	0.00	3.73	0.00
TRINITY_DN779953_c0_g1	0.00	0.00	0.00	0.00	0.00	0.00	0.00	0.00	0.00	0.00
TRINITY_DN779954_c0_g1	0.00	2.41	2.91	3.55	0.00	0.00	2.65	0.00	0.00	0.00
TRINITY_DN779955_c0_g1	0.00	0.00	0.00	0.00	0.00	0.00	0.00	0.00	0.00	0.00
TRINITY_DN779960_c0_g1	0.00	0.00	4.88	0.00	14.69	0.00	0.00	0.00	0.00	0.00
TRINITY_DN779961_c0_g1	0.00	0.00	0.00	0.00	4.29	4.29	7.72	0.00	8.01	0.00
TRINITY_DN779962_c0_g1	0.00	0.00	0.00	0.00	0.00	0.00	0.00	0.00	0.00	0.00
TRINITY_DN779963_c0_g1	0.00	0.00	0.00	0.00	0.00	0.00	0.00	0.00	0.00	0.00
TRINITY_DN779965_c0_g1	0.00	0.00	0.00	0.00	0.00	0.00	0.00	0.00	31.05	0.00
TRINITY_DN779966_c0_g1	0.00	0.00	0.00	0.00	3.84	0.00	0.00	0.00	0.00	0.00
TRINITY_DN779967_c0_g1	0.00	0.00	0.00	0.00	0.00	4.57	0.00	0.00	4.37	0.00
TRINITY_DN779970_c0_g1	0.00	0.00	14.42	0.00	9.66	0.00	0.00	0.00	4.51	0.00
TRINITY_DN779971_c0_g1	0.00	0.00	0.00	0.00	0.00	0.00	0.00	0.00	0.00	0.00
TRINITY_DN779972_c0_g1	0.00	0.00	0.00	0.00	0.00	0.00	0.00	0.00	0.00	0.00
TRINITY_DN779974_c0_g1	0.00	0.00	0.00	0.00	0.00	0.00	0.00	0.00	15.07	0.00
TRINITY_DN779975_c0_g1	0.00	0.00	0.00	0.00	0.00	0.00	6.45	0.00	6.74	0.00
TRINITY_DN779976_c0_g1	0.00	0.00	0.00	0.00	0.00	0.00	0.00	0.00	0.00	0.00
TRINITY_DN779977_c0_g1	0.00	2.30	5.54	0.00	0.00	0.00	2.53	0.00	0.00	0.00
TRINITY_DN779978_c0_g1	0.00	0.00	0.00	0.00	0.00	0.00	0.00	2.57	1.34	0.00
TRINITY_DN77997_c0_g1	0.00	0.00	0.00	0.00	10.09	11.88	1.81	0.00	7.60	0.00
TRINITY_DN779981_c0_g1	0.00	0.00	0.00	0.00	7.87	0.00	0.00	0.00	7.31	0.00
TRINITY_DN779984_c0_g1	0.00	0.00	0.00	1.55	12.91	7.64	0.00	0.00	0.00	0.00
TRINITY_DN779985_c0_g1	0.00	0.00	0.00	0.00	0.00	0.00	0.00	0.00	0.00	0.00
TRINITY_DN779986_c0_g1	0.00	0.00	7.34	0.00	0.00	0.00	6.56	0.00	27.48	0.00
TRINITY_DN779988_c0_g1	0.00	0.00	15.12	0.00	10.22	5.25	2.39	0.00	0.00	0.00
TRINITY_DN779989_c0_g1	0.00	0.00	8.94	0.00	0.00	0.00	0.00	0.00	0.00	0.00
TRINITY_DN779991_c0_g1	0.00	0.00	0.00	0.00	0.00	0.00	0.00	0.00	0.00	0.00
TRINITY_DN779992_c0_g1	0.00	0.00	7.76	0.00	0.00	0.00	0.00	0.00	0.00	0.00
TRINITY_DN779993_c0_g1	0.00	0.00	0.00	0.00	0.00	0.00	0.00	0.00	22.15	0.00
TRINITY_DN779996_c0_g1	0.00	13.22	0.00	0.00	0.00	0.00	0.00	0.00	5.01	0.00
TRINITY_DN779998_c0_g1	0.00	18.66	0.00	0.00	0.00	0.00	0.00	0.00	0.00	0.00
TRINITY_DN779999_c0_g1	0.00	0.00	0.00	0.00	0.00	0.00	0.00	0.00	0.00	0.00
TRINITY_DN7799_c0_g1	0.00	28.40	32.39	27.77	32.32	8.08	17.49	6.58	138.58	1.81
TRINITY_DN7799_c1_g1	1.31	37.50	32.27	27.39	22.56	24.00	5.69	17.71	107.22	6.45
TRINITY_DN7799_c1_g2	1.64	14.21	0.00	28.76	63.26	1.95	6.77	11.51	99.07	4.12
TRINITY_DN7799_c1_g3	0.00	0.00	0.00	0.00	0.00	0.00	0.00	0.00	7.61	0.00
TRINITY_DN7799_c1_g4	0.00	1.22	0.00	0.00	1.54	4.40	0.00	0.00	9.09	1.35
TRINITY_DN779_c0_g1	0.00	64.11	76.91	65.02	252.15	132.00	79.17	29.61	298.73	35.89
TRINITY_DN779_c0_g2	0.00	0.00	0.00	0.00	0.00	0.00	0.00	0.00	6.19	0.00
TRINITY_DN779_c11_g2	0.46	6.51	0.00	0.00	15.12	6.87	12.67	3.58	45.65	7.79
TRINITY_DN779_c1_g1	0.00	13.24	0.00	15.38	29.36	0.00	0.00	0.00	24.18	0.00
TRINITY_DN779_c45_g1	0.00	0.00	0.00	0.00	0.00	0.00	0.00	0.00	16.12	0.00
TRINITY_DN77_c0_g1	6.57	32.93	15.60	33.02	54.63	35.46	43.20	20.54	76.81	0.00
TRINITY_DN780002_c0_g1	0.00	0.00	0.00	0.00	0.00	0.00	0.00	0.00	0.00	0.00
TRINITY_DN780004_c0_g1	0.00	0.00	0.00	0.00	0.00	4.46	0.00	0.00	20.82	0.00
TRINITY_DN780005_c0_g1	0.00	0.00	0.00	0.00	0.00	0.00	0.00	0.00	0.00	0.00
TRINITY_DN78000_c0_g1	0.00	0.00	0.00	8.07	0.00	0.00	0.00	0.00	0.00	0.00
TRINITY_DN78000_c1_g1	0.00	0.00	0.00	0.00	0.00	0.00	0.00	0.00	0.00	0.00
TRINITY_DN780010_c0_g1	0.00	0.00	0.00	0.00	0.00	0.00	0.00	0.00	0.00	0.00
TRINITY_DN780012_c0_g1	0.00	0.00	0.00	0.00	0.00	0.00	0.00	10.70	0.00	0.00
TRINITY_DN780013_c0_g1	0.00	1.34	6.44	4.97	4.98	4.83	0.00	0.76	5.49	0.00
TRINITY_DN780014_c0_g1	0.00	0.00	18.07	0.00	0.00	0.00	0.00	0.00	8.48	0.00
TRINITY_DN780016_c0_g1	0.00	0.00	0.00	0.00	0.00	0.00	0.00	0.00	0.00	0.00
TRINITY_DN780017_c0_g1	0.00	0.00	0.00	0.00	0.00	24.90	0.00	0.00	0.00	0.00
TRINITY_DN780019_c0_g1	0.00	0.00	0.00	0.00	0.00	0.00	0.00	0.00	0.00	0.00
TRINITY_DN780021_c0_g1	0.00	0.00	0.00	0.00	0.00	0.00	0.00	0.00	0.00	0.00
TRINITY_DN780023_c0_g1	0.00	0.00	0.00	0.00	7.79	0.00	0.00	0.00	0.00	0.00
TRINITY_DN780025_c0_g1	0.00	0.00	0.00	1.65	4.18	0.00	0.00	1.88	0.00	0.00
TRINITY_DN780026_c0_g1	0.00	0.00	0.00	2.33	3.86	3.85	3.47	0.00	7.22	3.41
TRINITY_DN780027_c0_g1	0.00	0.00	0.00	0.00	0.00	0.00	0.00	0.00	0.00	0.00
TRINITY_DN780028_c0_g1	0.00	0.00	0.00	0.00	0.00	0.00	0.00	0.00	0.00	0.00
TRINITY_DN780029_c0_g1	0.00	0.00	0.00	0.00	0.00	0.00	0.00	0.00	0.00	0.00
TRINITY_DN78002_c0_g1	0.00	7.32	2.95	0.00	6.03	2.96	0.00	0.00	8.45	0.00
TRINITY_DN78002_c0_g2	0.00	0.00	0.00	0.00	0.00	0.00	0.00	4.14	0.00	0.00
TRINITY_DN780031_c0_g1	0.00	0.00	0.00	0.00	0.00	0.00	0.00	0.00	0.00	0.00
TRINITY_DN780033_c0_g1	0.00	0.00	39.90	19.94	27.02	0.00	5.95	0.00	49.74	0.00
TRINITY_DN780035_c0_g1	0.00	0.00	0.00	0.00	0.00	0.00	0.00	0.00	0.00	0.00
TRINITY_DN780039_c0_g1	0.00	0.00	0.00	0.00	0.00	0.00	0.00	0.00	0.00	0.00
TRINITY_DN780040_c0_g1	0.00	0.00	0.00	0.00	0.00	0.00	0.00	0.00	0.00	0.00
TRINITY_DN780041_c0_g1	0.00	0.00	0.00	0.00	0.00	0.00	0.00	0.00	0.00	0.00
TRINITY_DN780044_c0_g1	0.00	0.00	0.00	0.00	4.45	2.19	0.00	0.00	0.00	0.00
TRINITY_DN780045_c0_g1	0.00	0.00	0.00	3.21	0.00	3.71	0.00	0.00	0.00	0.00
TRINITY_DN780046_c0_g1	0.00	0.00	0.00	5.60	13.94	0.00	4.19	0.00	0.00	0.00
TRINITY_DN780047_c0_g1	3.12	6.14	0.00	2.26	18.74	3.73	0.00	0.00	3.51	0.00
TRINITY_DN780048_c0_g1	0.00	0.00	0.00	2.64	10.27	4.29	2.63	1.33	2.77	0.00
TRINITY_DN78004_c1_g1	0.00	0.00	31.21	0.00	112.08	0.00	13.95	0.00	14.82	0.00
TRINITY_DN780050_c0_g1	16.43	0.00	0.00	326.13	0.00	0.00	5.90	0.00	6.12	11.59
TRINITY_DN780052_c0_g1	0.00	3.78	4.56	2.79	0.00	0.00	2.09	0.00	2.18	0.00
TRINITY_DN780053_c0_g1	0.00	0.00	0.00	0.00	0.00	0.00	0.00	0.00	6.03	0.00
TRINITY_DN780056_c0_g1	0.00	0.00	0.00	0.00	0.00	0.00	0.00	0.00	0.00	0.00
TRINITY_DN780057_c0_g1	0.00	0.00	0.00	0.00	0.00	0.00	0.00	0.00	14.00	0.00
TRINITY_DN780058_c0_g1	0.00	0.00	0.00	0.00	0.00	0.00	0.00	0.00	0.00	0.00
TRINITY_DN78005_c0_g1	0.00	0.00	0.00	0.00	0.00	0.00	0.00	0.00	0.00	0.00
TRINITY_DN780060_c0_g1	0.00	0.00	3.85	4.68	3.88	0.00	0.00	3.43	0.00	0.00
TRINITY_DN780061_c0_g1	0.00	0.00	0.00	0.00	0.00	0.00	0.00	0.00	0.00	0.00
TRINITY_DN780063_c0_g1	0.00	0.00	3.38	0.00	0.00	0.00	0.00	0.00	0.00	0.00
TRINITY_DN780068_c0_g1	0.00	11.70	3.52	7.57	2.08	7.05	1.61	0.00	22.04	1.61
TRINITY_DN78006_c0_g1	0.00	0.00	0.00	0.00	0.00	0.00	0.00	0.00	0.00	0.00
TRINITY_DN78006_c1_g2	0.00	0.00	0.00	0.00	0.00	0.00	0.00	0.00	0.00	0.00
TRINITY_DN78006_c1_g3	0.00	149.88	134.76	207.81	536.04	121.94	40.14	91.64	242.35	0.00
TRINITY_DN78006_c3_g1	0.00	0.00	0.00	0.00	0.00	0.00	0.00	0.00	0.00	0.00
TRINITY_DN78006_c5_g1	0.00	0.00	0.00	23.13	0.00	0.00	0.00	0.00	0.00	0.00
TRINITY_DN780070_c0_g1	0.00	2.39	2.89	0.00	0.00	0.00	0.00	0.00	8.23	0.00
TRINITY_DN780071_c0_g1	0.00	0.00	5.98	0.00	0.00	0.00	0.00	0.00	5.59	5.31
TRINITY_DN780072_c0_g1	0.00	0.00	0.00	0.00	0.00	8.27	0.00	0.00	0.00	0.00
TRINITY_DN780074_c0_g1	0.00	0.00	0.00	5.79	0.00	0.00	0.00	0.00	0.00	0.00
TRINITY_DN780075_c0_g1	0.00	0.00	31.50	0.00	0.00	0.00	0.00	0.00	14.95	0.00
TRINITY_DN780076_c0_g1	0.00	0.00	0.00	0.00	0.00	0.00	0.00	0.00	24.62	0.00
TRINITY_DN780077_c0_g1	0.00	0.00	0.00	0.00	0.00	0.00	0.00	2.79	2.95	0.00
TRINITY_DN780078_c0_g1	0.00	0.00	0.00	0.00	0.00	0.00	0.00	0.00	0.00	0.00
TRINITY_DN780079_c0_g1	0.00	0.00	0.00	11.24	0.00	0.00	0.00	0.00	71.24	0.00
TRINITY_DN78007_c0_g2	0.00	0.00	0.00	10.15	4.01	0.00	3.61	0.00	0.00	7.09
TRINITY_DN78007_c0_g3	0.00	0.00	4.56	10.28	6.22	1.52	5.58	2.81	8.80	1.39
TRINITY_DN78007_c1_g1	0.00	0.00	0.00	3.71	0.00	0.00	0.00	3.02	12.79	0.00
TRINITY_DN780081_c0_g1	0.00	0.00	4.50	2.73	0.00	0.00	0.00	0.00	8.47	0.00
TRINITY_DN780084_c0_g1	0.00	0.00	3.36	6.14	0.00	0.00	0.00	0.00	12.72	0.00
TRINITY_DN780085_c0_g1	0.00	0.00	0.00	0.00	0.00	0.00	0.00	0.00	0.00	0.00
TRINITY_DN780087_c0_g1	0.00	0.00	1.98	1.21	0.00	1.98	0.00	0.00	5.70	0.00
TRINITY_DN780089_c0_g1	0.00	0.00	0.00	0.00	0.00	0.00	0.00	8.08	8.58	0.00
TRINITY_DN780090_c0_g1	0.00	0.00	0.00	0.00	0.00	0.00	0.00	0.00	3.19	0.00
TRINITY_DN780091_c0_g1	0.00	0.00	0.00	0.00	0.00	0.00	0.00	0.00	0.00	0.00
TRINITY_DN780092_c0_g1	0.00	0.00	0.00	10.23	17.52	0.00	0.00	0.00	48.37	0.00
TRINITY_DN780093_c0_g1	0.00	0.00	4.10	4.98	0.00	0.00	0.00	0.00	0.00	0.00
TRINITY_DN780094_c0_g1	0.00	0.00	0.00	6.30	53.46	0.00	0.00	0.00	9.94	0.00
TRINITY_DN780096_c0_g1	0.00	0.00	0.00	0.00	0.00	0.00	0.00	0.00	0.00	0.00
TRINITY_DN780097_c0_g1	0.00	0.00	0.00	0.00	0.00	0.00	0.00	0.00	0.00	0.00
TRINITY_DN780099_c0_g1	0.00	0.00	0.00	11.57	0.00	0.00	0.00	0.00	0.00	0.00
TRINITY_DN7800_c0_g1	0.00	0.00	26.39	0.00	0.00	0.00	0.00	0.00	0.00	0.00
TRINITY_DN7800_c2_g1	0.00	0.00	0.00	0.00	0.00	0.00	0.00	0.00	0.00	0.00
TRINITY_DN7800_c2_g2	0.00	0.00	0.00	0.00	18.76	0.00	0.00	0.00	0.00	0.00
TRINITY_DN780101_c0_g1	0.00	3.82	0.00	2.82	14.04	0.00	0.00	0.00	0.00	0.00
TRINITY_DN780102_c0_g1	0.00	0.00	0.00	0.00	0.00	0.00	0.00	0.00	0.00	0.00
TRINITY_DN780103_c0_g1	0.00	0.00	0.00	0.00	0.00	0.00	0.00	0.00	0.00	7.68
TRINITY_DN780104_c0_g1	0.00	0.00	0.00	1.88	6.24	0.00	0.00	0.00	14.08	0.00
TRINITY_DN780109_c0_g1	0.00	5.96	21.73	8.69	0.00	0.00	6.48	0.00	6.77	6.42
TRINITY_DN78010_c0_g1	0.00	0.00	0.00	0.00	0.00	0.00	0.00	0.00	7.35	0.00
TRINITY_DN78010_c1_g2	0.00	0.00	0.00	0.00	0.00	0.00	0.00	0.00	0.00	0.00
TRINITY_DN78010_c2_g1	0.00	0.00	0.00	0.00	10.72	0.00	0.00	0.00	0.00	0.00
TRINITY_DN78010_c3_g1	0.00	0.00	0.00	0.00	18.99	0.00	14.97	15.27	35.33	0.00
TRINITY_DN78010_c4_g1	0.00	0.00	26.54	0.00	0.00	0.00	0.00	0.00	0.00	0.00
TRINITY_DN78010_c5_g1	0.00	0.00	0.00	0.00	0.00	0.00	0.00	0.00	0.00	0.00
TRINITY_DN780111_c0_g1	0.00	0.00	0.00	0.00	0.00	0.00	0.00	0.00	0.00	0.00
TRINITY_DN780112_c0_g1	0.00	0.00	0.00	0.00	0.00	0.00	0.00	0.00	0.00	8.26
TRINITY_DN780114_c0_g1	0.00	0.00	0.00	8.07	0.00	0.00	0.00	0.00	0.00	0.00
TRINITY_DN780115_c0_g1	0.00	0.00	0.00	3.22	0.00	0.00	0.00	0.00	0.00	0.00
TRINITY_DN780119_c0_g1	0.00	0.00	0.00	0.00	8.49	8.49	0.00	0.00	7.94	0.00
TRINITY_DN780120_c0_g1	0.00	0.00	0.00	0.00	0.00	0.00	0.00	0.00	8.78	0.00
TRINITY_DN780121_c0_g1	0.00	0.00	0.00	0.00	0.00	0.00	0.00	0.00	8.58	0.00
TRINITY_DN780122_c0_g1	0.00	84.93	156.69	125.46	368.30	96.23	38.25	53.53	286.54	24.63
TRINITY_DN780123_c0_g1	0.00	0.00	0.00	0.00	0.00	0.00	0.00	0.00	0.00	0.00
TRINITY_DN780128_c0_g1	0.00	9.55	0.00	0.00	0.00	0.00	0.00	0.00	0.00	0.00
TRINITY_DN780129_c0_g1	0.00	0.00	0.00	0.00	0.00	0.00	0.00	0.00	0.00	0.00
TRINITY_DN78012_c0_g1	0.00	0.00	0.00	0.00	0.00	0.00	0.00	0.00	0.00	0.00
TRINITY_DN78012_c1_g1	0.00	0.00	0.00	2.88	11.94	0.00	0.00	0.00	2.25	0.00
TRINITY_DN780130_c0_g1	0.00	0.00	0.00	0.00	0.00	0.00	0.00	0.00	0.00	0.00
TRINITY_DN780132_c0_g1	0.00	0.00	0.00	0.00	0.00	0.00	0.00	0.00	0.00	0.00
TRINITY_DN780134_c0_g1	0.00	0.00	0.00	0.00	0.00	0.00	0.00	0.00	17.01	0.00
TRINITY_DN780135_c0_g1	0.00	0.00	5.37	2.60	17.63	0.00	0.00	5.81	6.09	1.92
TRINITY_DN780136_c0_g1	0.00	7.42	0.00	11.14	0.00	0.00	0.00	0.00	8.44	0.00
TRINITY_DN780137_c0_g1	0.00	0.00	0.00	0.00	0.00	0.00	0.00	0.00	0.00	0.00
TRINITY_DN78013_c0_g1	8.34	16.17	0.00	0.00	9.88	0.00	0.00	0.00	0.00	0.00
TRINITY_DN78013_c1_g3	0.00	8.54	5.15	10.76	10.46	2.58	0.00	0.00	29.47	0.00
TRINITY_DN780141_c0_g1	0.00	0.00	0.00	0.00	0.00	0.00	6.89	0.00	0.00	0.00
TRINITY_DN780142_c0_g1	0.00	0.00	0.00	0.00	2.28	0.00	0.00	0.00	6.44	0.00
TRINITY_DN780144_c0_g1	0.00	0.00	0.00	0.00	28.21	0.00	0.00	0.00	0.00	0.00
TRINITY_DN780147_c0_g1	0.00	0.00	0.00	6.00	10.18	0.00	0.00	0.00	0.00	0.00
TRINITY_DN780148_c0_g1	0.00	0.00	0.00	0.00	0.00	0.00	0.00	0.00	0.00	0.00
TRINITY_DN780149_c0_g1	0.00	0.00	0.00	0.00	0.00	0.00	0.00	0.00	0.00	0.00
TRINITY_DN78014_c0_g1	0.00	0.00	0.00	0.00	0.00	0.00	0.00	0.00	5.73	0.00
TRINITY_DN780152_c0_g1	0.00	0.00	0.00	0.00	0.00	0.00	0.00	0.00	0.00	0.00
TRINITY_DN780153_c0_g1	0.00	0.00	0.00	0.00	0.00	0.00	2.44	0.00	0.00	0.00
TRINITY_DN780154_c0_g1	0.00	0.00	0.00	0.00	0.00	0.00	0.00	0.00	0.00	0.00
TRINITY_DN780156_c0_g1	0.00	8.28	0.00	0.00	0.00	0.00	8.93	0.00	0.00	0.00
TRINITY_DN780157_c0_g1	0.00	1.43	3.45	0.00	0.00	0.00	0.00	0.00	2.92	1.57
TRINITY_DN78015_c1_g1	0.00	0.00	0.00	0.00	0.00	0.00	0.00	0.00	0.00	0.00
TRINITY_DN78015_c2_g1	0.00	0.00	0.00	0.00	0.00	0.00	0.00	13.13	0.00	0.00
TRINITY_DN78015_c2_g2	0.00	0.00	0.00	0.00	0.00	0.00	0.00	0.00	18.17	0.00
TRINITY_DN78015_c3_g1	0.00	0.00	0.00	0.00	0.00	0.00	0.00	0.00	0.00	0.00
TRINITY_DN78015_c5_g1	0.00	0.00	0.00	0.00	0.00	0.00	0.00	0.00	34.32	0.00
TRINITY_DN780160_c0_g1	0.00	0.00	0.00	0.00	0.00	0.00	0.00	0.00	0.00	13.76
TRINITY_DN780161_c0_g1	0.00	0.00	0.00	0.00	0.00	0.00	0.00	0.00	0.00	0.00
TRINITY_DN780162_c0_g1	0.00	0.00	0.00	0.00	0.00	0.00	0.00	0.00	4.83	0.00
TRINITY_DN780163_c0_g1	0.00	6.81	0.00	0.00	0.00	0.00	0.00	0.00	0.00	0.00
TRINITY_DN780165_c0_g1	0.00	0.00	3.77	0.00	0.00	0.00	0.00	0.00	0.00	0.00
TRINITY_DN780166_c0_g1	0.00	0.00	0.00	0.00	1.91	0.00	0.00	0.00	1.79	0.00
TRINITY_DN780168_c0_g1	0.00	0.00	0.00	9.87	0.00	0.00	0.00	0.00	0.00	0.00
TRINITY_DN780169_c0_g1	0.00	0.00	15.49	0.00	0.00	0.00	0.00	14.02	0.00	0.00
TRINITY_DN78016_c0_g1	0.00	0.00	0.00	0.00	0.00	0.00	0.00	0.00	0.00	0.00
TRINITY_DN78016_c2_g1	0.00	0.00	0.00	0.00	0.00	0.00	0.00	0.00	0.00	0.00
TRINITY_DN78016_c2_g2	0.00	0.00	0.00	0.00	0.00	0.00	0.00	0.00	16.12	0.00
TRINITY_DN78016_c2_g5	0.00	0.00	0.00	6.53	0.00	0.00	0.00	0.00	0.00	0.00
TRINITY_DN780170_c0_g1	0.00	0.00	6.31	0.00	12.76	0.00	0.00	2.83	8.98	0.00
TRINITY_DN780170_c1_g1	0.00	0.00	0.00	0.00	0.00	0.00	0.00	0.00	0.00	0.00
TRINITY_DN780171_c0_g1	0.00	0.00	0.00	0.00	0.00	0.00	0.00	0.00	0.00	0.00
TRINITY_DN780172_c0_g1	0.00	0.00	0.00	0.00	8.69	0.00	0.00	0.00	0.00	0.00
TRINITY_DN780173_c0_g1	0.00	0.00	0.00	0.00	3.70	0.00	0.00	0.00	3.49	0.00
TRINITY_DN780174_c0_g1	0.00	0.00	0.00	0.00	0.00	0.00	0.00	0.00	3.25	0.00
TRINITY_DN780175_c0_g1	7.39	0.00	17.39	0.00	0.00	0.00	0.00	0.00	0.00	0.00
TRINITY_DN780178_c0_g1	0.00	0.00	0.00	0.00	15.62	0.00	0.00	0.00	28.96	0.00
TRINITY_DN780179_c0_g1	0.00	0.00	0.00	0.00	0.00	0.00	0.00	0.00	20.01	0.00
TRINITY_DN78017_c0_g1	0.00	0.00	0.00	21.77	30.26	0.00	0.00	0.00	0.00	0.00
TRINITY_DN78017_c1_g1	0.00	0.00	0.00	0.00	0.00	5.76	0.00	0.00	0.00	0.00
TRINITY_DN78017_c1_g3	0.00	0.00	0.00	0.00	0.00	0.00	0.00	0.00	15.92	0.00
TRINITY_DN780181_c0_g1	0.00	0.00	0.00	0.00	0.00	0.00	0.00	0.00	0.00	0.00
TRINITY_DN780183_c0_g1	0.00	0.00	0.00	0.00	0.00	0.00	0.00	0.00	0.00	0.00
TRINITY_DN780184_c0_g1	0.00	0.00	0.00	0.00	0.00	0.00	0.00	0.00	0.00	0.00
TRINITY_DN780185_c0_g1	0.00	0.00	0.00	9.22	7.75	0.00	0.00	0.00	0.00	0.00
TRINITY_DN780186_c0_g1	0.00	0.00	0.00	0.00	0.00	0.00	0.00	0.00	0.00	0.00
TRINITY_DN780188_c0_g1	0.00	10.21	0.00	0.00	0.00	0.00	0.00	5.47	0.00	5.52
TRINITY_DN78018_c0_g1	0.00	4.06	6.10	7.51	12.52	4.87	2.24	1.14	8.27	0.00
TRINITY_DN78018_c0_g2	0.00	0.00	0.00	0.00	0.00	0.00	0.00	0.00	7.17	0.00
TRINITY_DN78018_c1_g1	0.00	0.00	0.00	0.00	35.60	17.53	0.00	0.00	0.00	0.00
TRINITY_DN780191_c0_g1	0.00	0.00	0.00	0.00	0.00	0.00	0.00	0.00	0.00	0.00
TRINITY_DN780193_c0_g1	0.00	0.00	4.79	0.00	0.00	0.00	0.00	0.00	0.00	0.00
TRINITY_DN780194_c0_g1	0.00	0.00	2.06	2.52	2.10	4.12	3.77	0.00	3.95	0.00
TRINITY_DN780195_c0_g1	0.00	0.00	0.00	0.00	0.00	0.00	0.00	0.00	0.00	0.00
TRINITY_DN780197_c0_g1	0.00	0.00	0.00	0.00	0.00	0.00	0.00	0.00	0.00	0.00
TRINITY_DN7801_c0_g1	0.00	9.86	0.00	0.00	0.00	0.00	0.00	10.63	11.20	0.00
TRINITY_DN7801_c0_g2	6.94	130.48	226.59	218.88	395.29	148.59	73.77	103.79	911.81	26.62
TRINITY_DN7801_c10_g1	0.00	0.00	56.54	0.00	0.00	0.00	0.00	0.00	0.00	0.00
TRINITY_DN7801_c1_g1	0.00	30.33	18.39	5.48	88.21	18.59	0.00	16.26	96.11	6.69
TRINITY_DN7801_c1_g2	0.00	0.00	0.00	0.00	32.33	0.00	4.48	0.00	50.60	9.61
TRINITY_DN7801_c1_g3	2.68	29.32	81.79	64.14	190.02	64.04	35.24	38.13	208.59	14.90
TRINITY_DN7801_c1_g4	0.00	0.00	38.12	0.00	0.00	0.00	17.06	0.00	26.96	0.00
TRINITY_DN7801_c1_g5	0.00	0.00	0.00	0.00	0.00	0.00	8.93	0.00	0.00	0.00
TRINITY_DN780201_c0_g1	0.00	0.00	0.00	2.42	0.00	0.00	0.00	0.00	0.00	0.00
TRINITY_DN780202_c0_g1	0.00	0.00	0.00	13.08	0.00	0.00	0.00	0.00	20.62	0.00
TRINITY_DN780203_c0_g1	0.00	0.00	0.00	11.67	0.00	0.00	0.00	0.00	0.00	0.00
TRINITY_DN780204_c0_g1	0.00	0.00	0.00	0.00	0.00	0.00	0.00	0.00	0.00	0.00
TRINITY_DN780205_c0_g1	0.00	0.00	0.00	0.00	0.00	0.00	0.00	11.54	0.00	0.00
TRINITY_DN780206_c0_g1	0.00	0.00	10.99	0.00	0.00	0.00	9.85	0.00	10.37	0.00
TRINITY_DN780207_c0_g1	0.00	0.00	48.76	0.00	0.00	0.00	0.00	0.00	0.00	0.00
TRINITY_DN780208_c0_g1	0.00	0.00	0.00	0.00	0.00	4.61	0.00	0.00	0.00	0.00
TRINITY_DN780209_c0_g1	0.00	0.00	0.00	1.36	0.00	0.00	0.00	0.00	2.13	2.01
TRINITY_DN78020_c0_g1	0.00	0.00	0.00	0.00	0.00	0.00	0.00	0.00	11.43	0.00
TRINITY_DN78020_c1_g1	0.00	0.00	0.00	15.37	29.74	0.00	0.00	0.00	8.03	0.00
TRINITY_DN78020_c3_g1	0.00	0.00	0.00	0.00	0.00	0.00	0.00	0.00	0.00	0.00
TRINITY_DN780212_c1_g1	0.00	0.00	0.00	0.00	0.00	0.00	0.00	0.00	0.00	0.00
TRINITY_DN780213_c0_g1	0.00	0.00	0.00	0.00	0.00	0.00	0.00	0.00	51.98	0.00
TRINITY_DN780215_c0_g1	0.00	0.00	1.90	0.00	0.00	0.00	0.00	0.00	7.45	0.00
TRINITY_DN780216_c0_g1	0.00	0.00	0.00	0.00	0.00	4.43	0.00	0.00	0.00	0.00
TRINITY_DN780217_c0_g1	0.00	0.00	8.59	1.76	4.40	0.00	0.00	2.66	11.07	0.00
TRINITY_DN780219_c0_g1	0.00	0.00	0.00	0.00	0.00	0.00	0.00	0.00	0.00	0.00
TRINITY_DN78021_c0_g1	13.08	49.24	0.00	36.25	7.38	14.99	13.17	0.00	28.47	0.00
TRINITY_DN78021_c0_g2	0.00	0.00	11.38	8.61	0.00	0.00	0.00	0.00	0.00	0.00
TRINITY_DN780220_c0_g1	0.00	0.00	11.16	1.70	0.00	0.00	0.00	0.00	4.13	0.00
TRINITY_DN780221_c0_g1	0.00	0.00	0.00	0.00	0.00	0.00	0.00	0.00	0.00	0.00
TRINITY_DN780224_c0_g1	0.00	0.00	0.00	0.00	0.00	0.00	0.00	0.00	27.42	0.00
TRINITY_DN780227_c0_g1	0.00	0.00	0.00	0.00	0.00	0.00	0.00	0.00	0.00	0.00
TRINITY_DN780228_c0_g1	0.00	0.00	8.10	1.65	5.47	2.71	0.00	0.00	2.57	0.00
TRINITY_DN780229_c0_g1	0.00	0.00	0.00	0.00	0.00	0.00	0.00	0.00	0.00	0.00
TRINITY_DN78022_c0_g1	0.00	3.64	0.00	0.00	0.00	4.44	0.00	0.00	5.68	0.00
TRINITY_DN780230_c0_g1	0.00	12.44	7.57	0.00	0.00	0.00	0.00	0.00	0.00	0.00
TRINITY_DN780231_c0_g1	0.00	0.00	32.83	0.00	0.00	0.00	0.00	0.00	0.00	0.00
TRINITY_DN780232_c0_g1	0.00	0.00	0.00	1.58	0.00	0.00	0.00	0.00	0.00	0.00
TRINITY_DN780234_c0_g1	0.00	0.00	0.00	0.00	15.87	0.00	27.67	0.00	0.00	0.00
TRINITY_DN780236_c0_g1	0.00	0.00	6.22	7.59	3.14	3.12	0.00	0.00	5.90	0.00
TRINITY_DN780237_c0_g1	0.00	0.00	0.00	0.00	0.00	0.00	0.00	0.00	0.00	0.00
TRINITY_DN780238_c0_g1	0.00	0.00	0.00	0.00	0.00	0.00	0.00	5.27	0.00	0.00
TRINITY_DN780239_c0_g1	0.00	0.00	0.00	0.00	0.00	0.00	0.00	0.00	0.00	0.00
TRINITY_DN78023_c0_g2	0.00	0.00	0.00	7.24	8.21	0.00	0.00	0.00	5.67	1.79
TRINITY_DN78023_c0_g3	0.00	0.00	0.00	3.41	11.31	0.00	0.00	0.00	10.56	0.00
TRINITY_DN78023_c0_g4	0.00	0.00	0.00	0.00	0.00	0.00	0.00	0.00	0.00	0.00
TRINITY_DN78023_c0_g5	0.00	0.00	10.87	2.41	10.97	0.00	0.00	2.62	0.00	0.00
TRINITY_DN78023_c0_g6	0.00	0.00	0.00	32.08	0.00	0.00	0.00	0.00	10.12	0.00
TRINITY_DN78023_c1_g1	0.00	0.00	0.00	3.66	9.60	19.19	0.00	0.00	8.93	0.00
TRINITY_DN78023_c2_g1	0.00	0.00	0.00	0.00	0.00	0.00	0.00	0.00	0.00	0.00
TRINITY_DN78023_c3_g1	0.00	0.00	0.00	0.00	0.00	0.00	0.00	0.00	0.00	0.00
TRINITY_DN78023_c4_g1	0.00	0.00	0.00	4.91	0.00	0.00	0.00	0.00	0.00	0.00
TRINITY_DN78023_c5_g1	0.00	26.25	0.00	0.00	0.00	0.00	0.00	0.00	44.84	0.00
TRINITY_DN78023_c6_g1	0.00	0.00	0.00	0.00	0.00	0.00	0.00	0.00	0.00	0.00
TRINITY_DN780240_c0_g1	0.00	0.00	0.00	0.00	0.00	0.00	0.00	0.00	0.00	0.00
TRINITY_DN780241_c0_g1	0.00	0.00	0.00	0.00	0.00	0.00	0.00	0.00	0.00	0.00
TRINITY_DN780242_c0_g1	0.00	0.00	0.00	0.00	0.00	0.00	0.00	0.00	0.00	0.00
TRINITY_DN780243_c0_g1	0.00	0.00	0.00	0.00	0.00	0.00	3.25	0.00	0.00	0.00
TRINITY_DN780244_c0_g1	0.00	0.00	0.00	0.00	20.62	0.00	0.00	0.00	0.00	0.00
TRINITY_DN780245_c0_g1	0.00	0.00	0.00	0.00	0.00	0.00	0.00	0.00	27.83	0.00
TRINITY_DN780247_c0_g1	0.00	0.00	0.00	0.00	0.00	0.00	0.00	0.00	0.00	0.00
TRINITY_DN780248_c0_g1	0.00	0.00	0.00	0.00	0.00	0.00	0.00	0.00	0.00	0.00
TRINITY_DN780249_c0_g1	0.00	0.00	0.00	0.00	0.00	0.00	0.00	0.00	0.00	0.00
TRINITY_DN78024_c0_g1	0.00	3.08	0.00	2.27	3.76	0.00	0.00	0.00	0.00	0.00
TRINITY_DN780250_c0_g1	0.00	0.00	0.00	0.00	0.00	0.00	5.90	0.00	0.00	0.00
TRINITY_DN780251_c0_g1	0.00	0.00	4.69	2.33	12.70	0.00	0.00	0.00	5.27	0.00
TRINITY_DN780252_c0_g1	0.00	0.00	0.00	0.00	0.00	11.52	0.00	0.00	5.54	0.00
TRINITY_DN780253_c0_g1	0.00	0.00	0.00	0.00	0.00	0.00	0.00	0.00	0.00	0.00
TRINITY_DN780254_c0_g1	0.00	0.00	0.00	0.00	0.00	0.00	0.00	0.00	0.00	0.00
TRINITY_DN780256_c0_g1	0.00	0.00	0.00	0.00	0.00	0.00	0.00	0.00	0.00	0.00
TRINITY_DN780257_c0_g1	0.00	0.00	0.00	0.00	0.00	0.00	0.00	0.00	0.00	0.00
TRINITY_DN780259_c0_g1	0.00	0.00	0.00	19.95	17.05	16.86	0.00	0.00	15.68	0.00
TRINITY_DN78025_c0_g1	0.00	0.00	0.00	0.00	21.19	20.21	0.00	0.00	34.97	0.00
TRINITY_DN780260_c0_g1	0.00	0.00	0.00	0.00	0.00	0.00	0.00	0.00	0.00	0.00
TRINITY_DN780261_c0_g1	0.00	0.00	0.00	0.00	0.00	0.00	0.00	0.00	9.05	0.00
TRINITY_DN780262_c0_g1	0.00	0.00	0.00	2.12	0.00	10.48	0.00	0.00	0.00	0.00
TRINITY_DN780263_c0_g1	7.14	0.00	0.00	0.00	0.00	0.00	0.00	0.00	15.82	0.00
TRINITY_DN780265_c0_g1	0.00	0.00	0.00	0.00	2.11	0.00	0.00	0.00	1.99	0.00
TRINITY_DN780266_c0_g1	0.00	0.00	0.00	0.00	0.00	0.00	0.00	0.00	0.00	0.00
TRINITY_DN780267_c0_g1	0.00	0.00	0.00	0.00	0.00	0.00	0.00	10.56	11.13	0.00
TRINITY_DN780268_c0_g1	0.00	0.00	0.00	1.45	0.00	0.00	0.00	0.00	0.00	0.00
TRINITY_DN780269_c0_g1	0.00	0.00	0.00	0.00	0.08	0.00	0.00	0.00	11.41	0.00
TRINITY_DN78026_c1_g1	0.00	0.00	0.00	0.00	0.00	0.00	0.00	0.00	0.00	0.00
TRINITY_DN780274_c0_g1	0.00	0.00	0.00	0.00	1.26	0.00	0.00	0.00	0.00	0.00
TRINITY_DN780278_c0_g1	0.00	12.20	0.00	0.00	0.00	0.00	0.00	0.00	41.74	0.00
TRINITY_DN780279_c0_g1	0.00	0.00	18.07	0.00	9.12	0.00	0.00	0.00	0.00	0.00
TRINITY_DN78027_c0_g1	0.00	0.00	0.00	0.00	0.00	0.00	0.00	0.00	0.00	0.00
TRINITY_DN78027_c3_g1	0.00	0.00	0.00	0.00	0.00	0.00	0.00	0.00	0.00	0.00
TRINITY_DN78027_c4_g1	0.00	0.00	0.00	0.00	0.00	0.00	0.00	0.00	0.00	0.00
TRINITY_DN780280_c0_g1	0.00	0.00	0.00	1.04	0.00	0.00	0.00	0.00	0.00	0.00
TRINITY_DN780282_c0_g1	0.00	0.00	18.49	0.00	0.00	0.00	0.00	0.00	0.00	0.00
TRINITY_DN780285_c0_g1	0.00	0.00	0.00	0.00	0.00	0.00	0.00	0.00	0.00	0.00
TRINITY_DN780286_c0_g1	0.00	11.35	0.00	0.00	27.80	0.00	0.00	0.00	51.67	0.00
TRINITY_DN780289_c0_g1	0.00	3.08	0.00	5.04	10.47	3.67	2.51	1.27	18.18	0.00
TRINITY_DN78028_c0_g1	0.00	0.00	0.00	6.87	0.00	0.00	0.00	0.00	0.00	0.00
TRINITY_DN780291_c0_g1	0.00	0.00	0.00	0.00	0.00	0.00	0.00	0.00	0.00	0.00
TRINITY_DN780292_c0_g1	8.99	0.00	0.00	0.00	0.00	0.00	0.00	0.00	0.00	0.00
TRINITY_DN780295_c0_g1	0.00	0.00	0.00	5.67	9.57	0.00	0.00	0.00	13.42	0.00
TRINITY_DN780296_c0_g1	0.00	0.00	0.00	0.00	0.00	0.00	0.00	0.00	0.00	0.00
TRINITY_DN780297_c0_g1	0.00	0.00	0.00	0.00	0.00	0.00	0.00	0.00	0.00	0.00
TRINITY_DN780299_c0_g1	0.00	0.00	0.00	0.00	0.00	0.00	0.00	0.00	0.00	0.00
TRINITY_DN78029_c0_g1	0.00	0.00	0.00	0.00	0.00	0.00	0.00	0.00	0.00	0.00
TRINITY_DN78029_c0_g2	0.00	0.00	0.00	0.00	0.00	0.00	0.00	0.00	0.00	0.00
TRINITY_DN7802_c0_g1	0.00	8.03	40.54	39.71	47.16	18.40	26.04	29.42	88.34	0.00
TRINITY_DN7802_c0_g2	0.00	0.00	0.00	0.00	0.00	0.00	0.00	0.00	0.00	0.00
TRINITY_DN7802_c1_g1	0.22	3.18	6.18	4.43	10.25	3.95	1.83	2.35	10.67	0.46
TRINITY_DN7802_c3_g1	0.00	0.00	0.00	0.00	0.00	0.00	0.00	0.00	0.00	0.00
TRINITY_DN7802_c5_g2	0.00	0.00	0.00	27.69	0.00	59.37	9.90	0.00	73.99	9.80
TRINITY_DN780300_c0_g1	0.00	0.00	0.00	15.17	0.00	0.00	0.00	0.00	0.00	0.00
TRINITY_DN780301_c0_g1	0.00	0.00	0.00	5.47	0.00	0.00	2.11	0.00	0.00	0.00
TRINITY_DN780302_c0_g1	0.00	0.00	0.00	0.00	4.13	0.00	0.00	0.00	0.00	0.00
TRINITY_DN780303_c0_g1	0.00	0.00	0.00	0.00	0.00	0.00	0.00	0.00	0.00	0.00
TRINITY_DN780304_c0_g1	0.00	0.00	38.02	11.45	58.91	0.00	16.95	0.00	18.16	0.00
TRINITY_DN780304_c0_g2	0.00	0.00	0.00	7.42	0.00	0.00	0.00	0.00	0.00	0.00
TRINITY_DN780304_c1_g1	0.00	0.00	0.00	10.29	0.00	0.00	0.00	0.00	0.00	0.00
TRINITY_DN780306_c0_g1	0.00	0.00	0.00	0.00	26.64	0.00	0.00	0.00	0.00	0.00
TRINITY_DN780307_c0_g1	0.00	0.00	0.00	0.00	0.00	0.00	0.00	0.00	0.00	2.77
TRINITY_DN780308_c0_g1	0.00	0.00	14.97	0.00	0.00	0.00	0.00	0.00	14.26	0.00
TRINITY_DN780309_c0_g1	0.00	0.00	7.86	1.93	4.83	0.00	0.00	2.91	3.03	0.00
TRINITY_DN78030_c0_g1	11.01	0.00	0.00	0.00	13.90	0.00	0.00	0.00	0.00	0.00
TRINITY_DN780310_c0_g1	0.00	0.00	0.00	0.00	0.00	0.00	0.00	0.00	0.00	0.00
TRINITY_DN780312_c0_g1	0.00	0.00	0.00	9.06	0.00	0.00	0.00	0.00	0.00	0.00
TRINITY_DN780314_c0_g1	0.00	0.00	0.00	0.00	0.00	0.00	0.00	0.00	0.00	0.00
TRINITY_DN780315_c0_g1	0.00	0.00	0.00	0.00	0.00	0.00	0.00	0.00	0.00	0.00
TRINITY_DN780316_c0_g1	0.00	0.00	7.02	0.00	7.03	0.00	0.00	0.00	19.67	0.00
TRINITY_DN780318_c0_g1	0.00	0.00	0.00	0.00	0.00	0.00	0.00	0.00	0.00	0.00
TRINITY_DN78031_c0_g1	0.00	4.12	5.00	6.05	0.00	0.00	4.52	0.00	15.56	0.00
TRINITY_DN78031_c0_g2	0.00	0.00	0.00	11.12	57.26	18.89	32.91	16.93	82.71	0.00
TRINITY_DN78031_c1_g1	0.00	0.00	0.00	0.00	0.00	0.00	0.00	0.00	0.00	0.00
TRINITY_DN78031_c2_g1	0.00	0.00	0.00	0.00	0.00	0.00	0.00	0.00	0.00	0.00
TRINITY_DN78031_c4_g1	0.00	0.00	0.00	0.00	8.00	0.00	0.00	0.00	0.00	7.03
TRINITY_DN78031_c6_g1	0.00	0.00	0.00	0.00	16.62	0.00	0.00	0.00	0.00	0.00
TRINITY_DN780322_c0_g1	0.00	0.00	0.00	0.00	0.00	0.00	0.00	0.00	0.00	0.00
TRINITY_DN780323_c0_g1	0.00	0.00	0.00	0.00	0.00	0.00	0.00	0.00	0.00	0.00
TRINITY_DN780324_c0_g1	0.00	0.00	0.00	2.08	0.00	0.00	0.00	0.00	0.00	0.00
TRINITY_DN780325_c0_g1	0.00	0.00	0.00	3.61	0.54	0.00	0.00	0.00	3.76	1.78
TRINITY_DN780326_c0_g1	0.00	0.00	0.00	5.18	0.00	4.30	0.00	0.00	0.00	0.00
TRINITY_DN780329_c0_g1	0.00	0.00	0.00	0.00	0.00	0.00	0.00	7.68	0.00	0.00
TRINITY_DN78032_c0_g1	0.00	0.00	0.00	4.59	0.00	0.00	0.00	0.00	5.64	0.00
TRINITY_DN780333_c0_g1	0.00	0.00	0.00	0.00	0.00	0.00	0.00	0.00	0.00	0.00
TRINITY_DN780334_c0_g1	0.00	0.00	0.00	0.00	0.00	0.00	0.00	0.00	3.11	0.00
TRINITY_DN780336_c0_g1	0.00	0.00	0.00	0.00	16.90	0.00	0.00	0.00	23.75	0.00
TRINITY_DN780337_c0_g1	0.00	0.00	0.00	0.00	0.00	0.00	0.00	0.00	3.16	2.99
TRINITY_DN780338_c0_g1	0.00	0.00	0.00	0.00	0.00	0.00	0.00	0.00	0.00	0.00
TRINITY_DN780339_c0_g1	0.00	0.00	0.00	0.00	0.00	0.00	0.00	0.00	5.88	0.00
TRINITY_DN78033_c0_g1	0.00	0.00	33.38	3.13	0.00	0.00	0.00	0.00	0.00	0.00
TRINITY_DN78033_c0_g2	0.00	0.00	27.42	0.00	0.00	0.00	0.00	0.00	0.00	0.00
TRINITY_DN78033_c3_g1	0.00	0.00	0.00	11.45	0.00	0.00	0.00	0.00	0.00	0.00
TRINITY_DN780340_c0_g1	0.00	0.00	0.00	0.00	21.38	0.00	0.00	0.00	0.00	0.00
TRINITY_DN780343_c0_g1	0.00	10.91	0.00	0.00	0.00	0.00	0.00	0.00	0.00	0.00
TRINITY_DN780344_c0_g1	0.00	0.00	0.00	5.43	0.00	33.09	17.63	0.00	0.00	0.00
TRINITY_DN780345_c0_g1	0.00	0.00	0.00	0.00	29.31	0.00	0.00	0.00	0.00	0.00
TRINITY_DN780346_c0_g1	0.00	0.00	0.00	5.02	8.46	0.00	0.00	0.00	7.87	0.00
TRINITY_DN78034_c0_g1	0.00	0.00	0.00	0.00	0.00	0.00	0.00	0.00	0.00	0.00
TRINITY_DN78034_c2_g1	0.00	0.00	0.00	0.00	0.00	0.00	0.00	0.00	0.00	0.00
TRINITY_DN780350_c0_g1	0.00	0.00	0.00	0.00	0.00	0.00	0.00	0.00	0.00	0.00
TRINITY_DN780351_c0_g1	0.00	0.00	0.00	0.00	0.00	0.00	0.00	0.00	0.00	0.00
TRINITY_DN780355_c0_g1	0.00	0.00	0.00	0.00	0.00	0.00	0.00	0.00	0.00	0.00
TRINITY_DN780356_c0_g1	0.00	0.00	0.00	0.00	0.00	3.28	0.00	2.93	6.18	0.00
TRINITY_DN780358_c0_g1	0.00	0.00	0.00	0.00	0.00	0.00	0.00	0.00	0.00	0.00
TRINITY_DN78035_c0_g2	0.00	0.00	0.00	0.00	0.00	0.00	0.00	0.00	0.00	0.00
TRINITY_DN780360_c0_g1	0.00	0.00	0.00	0.00	5.46	0.00	0.00	0.00	0.00	0.00
TRINITY_DN780361_c0_g1	0.00	0.00	0.00	0.00	0.00	0.00	0.00	0.00	0.00	0.00
TRINITY_DN780363_c0_g1	0.00	0.00	0.00	0.00	0.00	0.00	0.00	0.00	0.00	0.00
TRINITY_DN780366_c0_g1	0.00	0.00	0.00	0.00	0.00	0.00	0.00	0.00	0.00	0.00
TRINITY_DN780367_c0_g1	0.00	0.00	0.00	7.11	0.00	0.00	0.00	0.00	0.00	0.00
TRINITY_DN780368_c0_g1	0.00	0.00	0.00	0.00	0.00	0.00	0.00	0.00	0.00	0.00
TRINITY_DN780369_c0_g1	0.00	19.92	0.00	38.50	0.00	16.28	7.20	7.09	7.53	0.00
TRINITY_DN78036_c0_g1	0.00	0.00	0.00	0.00	0.00	0.00	0.00	0.00	8.78	0.00
TRINITY_DN78036_c1_g1	0.00	0.00	0.00	5.64	0.00	0.00	0.00	0.00	13.69	0.00
TRINITY_DN780370_c0_g1	0.00	0.00	0.00	0.00	0.00	0.00	0.00	0.00	0.00	0.00
TRINITY_DN780371_c0_g1	0.00	0.00	0.00	0.00	0.00	0.00	0.00	0.00	6.84	0.00
TRINITY_DN780372_c0_g1	0.00	0.00	0.00	0.00	23.36	0.00	0.00	0.00	7.24	0.00
TRINITY_DN780373_c0_g1	0.00	0.00	0.00	0.00	0.00	0.00	0.00	0.00	0.00	0.00
TRINITY_DN780375_c0_g1	0.00	0.00	0.00	0.00	0.00	0.00	0.00	0.00	3.34	0.00
TRINITY_DN780378_c0_g1	0.00	0.00	4.61	0.00	0.00	0.00	0.00	0.00	0.00	0.00
TRINITY_DN78037_c0_g2	0.00	0.00	0.00	0.00	7.97	0.00	0.00	3.52	11.18	0.00
TRINITY_DN78037_c0_g3	0.00	0.00	0.00	11.33	0.00	0.00	0.00	0.00	0.00	0.00
TRINITY_DN78037_c1_g1	0.00	0.00	0.00	0.00	0.00	0.00	0.00	0.00	0.00	0.00
TRINITY_DN78037_c1_g2	0.00	0.00	0.00	0.00	0.00	0.00	7.77	0.00	0.00	0.00
TRINITY_DN78037_c2_g1	0.00	0.00	0.00	0.00	0.00	0.00	0.00	0.84	0.00	0.00
TRINITY_DN78037_c2_g2	0.00	0.00	31.26	0.00	0.00	0.00	0.00	0.00	0.00	0.00
TRINITY_DN78037_c3_g1	0.00	0.00	0.00	0.00	0.00	0.00	0.00	0.00	0.00	0.00
TRINITY_DN780383_c0_g1	0.00	0.00	0.00	0.00	0.00	0.00	0.00	0.00	0.00	0.00
TRINITY_DN780384_c0_g1	0.00	0.00	0.00	0.00	19.64	0.00	0.00	0.00	0.00	0.00
TRINITY_DN780386_c0_g1	0.00	0.00	0.00	0.00	0.00	0.00	0.00	0.00	0.00	0.00
TRINITY_DN780387_c0_g1	0.00	0.00	0.00	10.29	17.66	0.00	0.00	0.00	0.00	0.00
TRINITY_DN780388_c0_g1	0.00	0.00	0.00	0.00	0.00	0.00	0.00	0.00	0.00	0.00
TRINITY_DN78038_c0_g1	0.00	0.00	0.00	4.47	0.00	0.00	0.00	6.55	0.00	0.00
TRINITY_DN780390_c0_g1	0.00	0.00	0.00	0.00	0.00	0.00	0.00	0.00	0.00	0.00
TRINITY_DN780394_c0_g1	0.00	0.00	0.00	0.00	0.00	0.00	0.00	0.00	0.00	0.00
TRINITY_DN780396_c0_g1	0.00	28.27	119.97	20.49	155.55	34.69	7.65	7.55	72.29	0.00
TRINITY_DN780398_c0_g1	0.00	0.00	0.00	2.20	7.29	6.34	0.00	3.23	0.00	0.00
TRINITY_DN78039_c0_g1	0.00	0.00	0.00	0.00	0.00	0.00	0.00	0.00	0.00	0.00
TRINITY_DN7803_c0_g1	0.00	1.69	32.03	7.52	23.88	4.06	4.81	8.57	41.51	1.88
TRINITY_DN7803_c10_g1	0.00	0.00	0.00	0.00	0.00	0.00	0.00	0.00	0.00	0.00
TRINITY_DN7803_c1_g1	0.00	10.75	64.55	0.00	0.00	0.00	0.00	0.00	0.00	0.00
TRINITY_DN7803_c20_g1	0.00	0.00	0.00	9.11	15.49	0.00	0.00	0.00	0.00	0.00
TRINITY_DN7803_c20_g2	0.00	0.00	0.00	0.00	15.24	0.00	0.00	0.00	0.00	0.00
TRINITY_DN7803_c2_g1	0.00	5.16	30.02	22.79	8.84	6.34	0.00	8.92	28.73	0.00
TRINITY_DN7803_c3_g1	0.00	25.29	133.15	36.96	214.99	84.58	23.26	26.79	93.66	5.68
TRINITY_DN7803_c4_g1	1.91	0.00	0.00	1.37	0.00	0.00	0.00	2.04	4.29	0.00
TRINITY_DN7803_c5_g1	0.00	0.00	0.00	0.00	0.00	0.00	0.00	0.00	0.00	0.00
TRINITY_DN7803_c6_g1	1.48	36.09	59.44	81.76	108.28	53.16	27.31	32.48	150.03	4.69
TRINITY_DN7803_c8_g1	0.00	0.00	0.00	0.00	0.00	0.00	0.00	0.00	0.00	0.00
TRINITY_DN7803_c9_g1	0.00	12.88	0.00	0.00	30.95	0.00	0.00	1.11	61.16	0.00
TRINITY_DN780401_c0_g1	0.00	4.26	15.52	0.00	5.19	0.00	4.67	0.00	29.09	0.00
TRINITY_DN780402_c0_g1	0.00	0.00	3.73	0.00	0.00	0.00	0.00	0.00	0.00	0.00
TRINITY_DN780403_c0_g1	0.00	0.00	0.00	0.00	0.00	0.00	0.00	0.00	0.00	0.00
TRINITY_DN780404_c0_g1	0.00	0.00	0.00	0.00	25.37	0.00	0.00	0.00	0.00	0.00
TRINITY_DN780405_c0_g1	0.00	7.19	0.00	3.57	0.00	0.00	0.00	0.00	0.00	0.00
TRINITY_DN780406_c0_g1	0.00	0.00	0.00	3.87	0.00	0.00	0.00	0.00	12.06	0.00
TRINITY_DN780407_c0_g1	0.00	0.00	0.00	0.00	0.00	0.00	0.00	0.00	0.00	0.00
TRINITY_DN780408_c0_g1	0.00	0.00	18.07	0.00	0.00	0.00	0.00	0.00	0.00	0.00
TRINITY_DN780411_c0_g1	0.00	0.00	0.00	0.00	0.00	3.08	0.00	0.00	0.00	0.00
TRINITY_DN780412_c0_g1	0.00	0.00	0.00	0.00	0.00	0.00	0.00	0.00	0.00	0.00
TRINITY_DN780413_c0_g1	0.00	0.00	0.00	0.00	13.72	0.00	0.00	0.00	0.00	0.00
TRINITY_DN780416_c0_g1	0.00	0.00	13.00	0.00	0.00	0.00	0.00	0.00	24.73	0.00
TRINITY_DN780417_c0_g1	0.00	0.00	0.00	0.00	0.00	0.00	0.00	0.00	0.00	0.00
TRINITY_DN780420_c0_g1	0.00	0.00	0.00	22.48	38.49	0.00	0.00	0.00	0.00	0.00
TRINITY_DN780421_c0_g1	0.00	0.00	0.00	0.00	0.00	1.35	0.00	1.25	3.92	0.00
TRINITY_DN780422_c0_g1	0.00	0.00	11.21	6.71	0.00	0.00	0.00	10.00	10.58	0.00
TRINITY_DN780423_c0_g1	0.00	0.00	0.00	0.00	0.00	0.00	0.00	0.00	0.00	0.00
TRINITY_DN780425_c0_g1	0.00	0.00	0.00	0.00	0.00	0.00	9.26	0.00	0.00	0.00
TRINITY_DN780426_c0_g1	0.00	0.00	0.00	0.00	0.00	0.00	0.00	0.00	0.00	0.00
TRINITY_DN780428_c0_g1	0.00	0.00	0.00	0.00	3.94	11.78	7.08	0.00	0.00	6.97
TRINITY_DN78042_c0_g1	0.00	0.00	0.00	0.00	0.00	0.00	0.00	0.00	0.00	0.00
TRINITY_DN78042_c1_g1	0.00	0.00	0.00	0.00	14.01	0.00	0.00	0.00	0.00	0.00
TRINITY_DN780430_c0_g1	0.00	0.00	15.89	4.74	8.00	0.00	0.00	6.98	0.00	0.00
TRINITY_DN780431_c0_g1	0.00	0.00	0.00	0.00	0.00	0.00	0.00	0.00	0.00	0.00
TRINITY_DN780432_c0_g1	0.00	0.00	0.00	0.00	0.00	0.00	0.00	0.00	0.00	0.00
TRINITY_DN780433_c0_g1	0.00	0.00	0.00	26.84	22.78	0.00	0.00	0.00	0.00	0.00
TRINITY_DN780435_c0_g1	0.00	0.00	0.00	0.00	11.53	0.00	0.00	0.00	64.23	0.00
TRINITY_DN780436_c0_g1	0.00	0.00	5.93	0.00	5.93	0.00	0.00	0.00	5.55	5.27
TRINITY_DN780437_c0_g1	0.00	0.00	0.00	0.00	0.00	0.00	0.00	0.00	0.00	0.00
TRINITY_DN780438_c0_g1	0.00	0.00	0.00	0.00	0.00	0.00	0.00	0.00	0.00	0.00
TRINITY_DN78043_c0_g1	0.00	0.00	0.00	0.00	0.00	0.00	0.00	14.14	0.00	0.00
TRINITY_DN78043_c0_g2	0.00	0.00	0.00	0.00	0.00	0.00	0.00	0.00	0.00	0.00
TRINITY_DN78043_c0_g3	0.00	0.00	0.00	0.00	0.00	0.00	0.00	0.00	0.00	0.00
TRINITY_DN78043_c1_g1	0.00	0.00	0.00	9.62	0.00	0.00	14.27	0.00	0.00	0.00
TRINITY_DN78043_c2_g1	0.00	0.00	0.00	0.00	0.00	0.00	0.00	0.00	0.00	0.00
TRINITY_DN78043_c2_g2	0.00	0.00	0.00	0.00	0.00	55.71	0.00	0.00	0.00	0.00
TRINITY_DN78043_c3_g1	0.00	0.00	0.00	0.00	4.12	0.00	0.00	0.00	11.28	0.00
TRINITY_DN78043_c4_g1	0.00	1.63	5.89	1.20	8.01	1.96	0.00	0.00	5.65	0.00
TRINITY_DN780440_c0_g1	0.00	0.00	0.00	0.00	0.00	0.00	0.00	0.00	17.46	0.00
TRINITY_DN780446_c0_g1	0.00	0.00	5.13	0.00	0.00	0.00	0.00	0.00	0.00	0.00
TRINITY_DN780449_c0_g1	0.00	0.00	0.00	6.34	0.00	0.00	0.00	0.00	0.00	0.00
TRINITY_DN78044_c0_g1	0.00	0.00	9.45	0.00	0.00	0.00	0.00	0.00	0.00	0.00
TRINITY_DN78044_c1_g1	0.00	0.00	0.00	0.00	23.06	0.00	0.00	0.00	0.00	0.00
TRINITY_DN780450_c0_g1	0.00	0.00	0.00	0.00	0.00	23.12	0.00	0.00	0.00	0.00
TRINITY_DN780452_c0_g1	0.00	0.00	0.00	0.00	0.00	0.00	0.00	0.00	11.91	0.00
TRINITY_DN780453_c0_g1	0.00	0.00	0.00	0.00	0.00	0.00	0.00	0.00	0.00	0.00
TRINITY_DN780454_c0_g1	0.00	0.00	0.00	0.00	9.86	0.00	0.00	0.00	4.61	0.00
TRINITY_DN780455_c0_g1	0.00	0.00	0.00	0.00	0.00	0.00	0.00	0.00	0.00	0.00
TRINITY_DN780457_c0_g1	0.00	0.00	2.52	0.00	0.00	0.84	0.00	0.00	1.63	0.00
TRINITY_DN780458_c0_g1	0.00	0.00	0.00	0.00	0.00	0.00	0.00	15.43	0.00	0.00
TRINITY_DN780459_c0_g1	0.00	0.00	0.00	0.00	0.00	0.00	0.00	0.00	10.84	0.00
TRINITY_DN78045_c0_g1	0.00	0.00	8.19	0.00	0.00	0.00	0.00	16.61	8.99	0.00
TRINITY_DN78045_c0_g3	0.00	0.00	0.00	0.00	10.50	10.51	0.00	0.00	0.00	0.00
TRINITY_DN78045_c2_g1	0.00	0.00	0.00	0.00	0.00	0.00	0.00	0.00	0.00	0.00
TRINITY_DN780460_c0_g1	0.00	0.00	0.00	0.00	0.00	0.00	0.00	0.00	0.00	0.00
TRINITY_DN780461_c0_g1	0.00	0.00	7.59	0.00	0.00	0.00	0.00	0.00	4.40	0.00
TRINITY_DN780462_c0_g1	0.00	0.00	0.00	0.00	12.81	0.00	0.00	0.00	0.00	0.00
TRINITY_DN780463_c0_g1	0.00	0.00	0.00	0.00	0.00	0.00	0.00	0.00	0.00	0.00
TRINITY_DN780464_c0_g1	0.00	0.00	33.10	0.00	0.00	0.00	0.00	0.00	15.68	0.00
TRINITY_DN780465_c0_g1	0.00	0.00	0.00	0.00	35.60	0.00	0.00	0.00	0.00	0.00
TRINITY_DN780467_c0_g1	0.00	0.00	2.01	0.00	0.00	0.00	0.00	0.00	25.07	0.00
TRINITY_DN780468_c0_g1	0.00	0.00	0.00	0.00	5.68	0.00	0.00	0.00	15.91	0.00
TRINITY_DN780469_c0_g1	0.00	0.00	0.00	0.00	0.00	0.00	0.00	0.00	4.96	0.00
TRINITY_DN78046_c0_g1	0.00	0.00	0.00	0.00	0.00	0.00	0.00	0.00	5.71	0.00
TRINITY_DN78046_c1_g1	0.00	0.00	0.00	0.00	0.00	0.00	0.00	0.00	0.00	0.00
TRINITY_DN780470_c0_g1	0.00	0.00	4.24	0.00	4.26	0.00	0.00	0.00	3.98	0.00
TRINITY_DN780471_c0_g1	0.00	0.00	0.00	0.00	0.00	0.00	0.00	0.00	4.05	0.00
TRINITY_DN780472_c0_g1	0.00	0.00	0.00	0.00	0.00	0.00	0.00	0.00	0.00	0.00
TRINITY_DN780474_c0_g1	0.00	0.00	5.06	5.45	2.60	1.26	0.00	1.18	4.90	0.00
TRINITY_DN780475_c0_g1	0.00	0.00	12.95	0.00	0.00	6.53	0.00	0.00	0.00	0.00
TRINITY_DN780477_c0_g1	0.00	0.00	0.00	0.00	0.00	0.00	0.00	0.00	0.00	0.00
TRINITY_DN780478_c0_g1	0.00	0.00	0.00	0.00	0.00	0.00	0.00	0.00	0.00	0.00
TRINITY_DN780479_c0_g1	0.00	0.00	0.00	0.00	23.61	7.90	0.00	0.00	21.93	6.93
TRINITY_DN780486_c0_g1	0.00	0.00	0.00	0.00	0.00	0.00	0.00	0.00	4.69	4.44
TRINITY_DN780487_c0_g1	0.00	0.00	2.79	1.70	5.65	0.00	0.00	0.00	0.00	0.00
TRINITY_DN780488_c0_g1	0.00	0.00	0.00	16.47	14.01	0.00	12.25	0.00	26.04	0.00
TRINITY_DN780489_c0_g1	0.00	0.00	4.14	5.02	0.00	0.00	0.00	0.00	3.90	0.00
TRINITY_DN780490_c0_g1	0.00	0.00	0.00	0.00	10.90	0.00	0.00	0.00	0.00	0.00
TRINITY_DN780491_c0_g1	0.00	0.00	4.35	0.00	0.00	0.00	0.00	0.00	0.00	0.00
TRINITY_DN780494_c0_g1	0.00	0.00	0.00	0.00	6.41	0.00	0.00	2.85	0.00	0.00
TRINITY_DN780495_c0_g1	0.00	0.00	0.00	0.00	0.00	0.00	0.00	0.00	5.30	0.00
TRINITY_DN780496_c0_g1	0.00	0.00	0.00	0.00	0.00	0.00	0.00	0.00	0.00	0.00
TRINITY_DN780497_c0_g1	0.00	0.00	0.00	0.00	2.17	2.14	0.00	1.95	10.22	1.93
TRINITY_DN780498_c0_g1	0.00	0.00	0.00	0.00	11.10	0.00	0.00	0.00	20.62	0.00
TRINITY_DN780499_c0_g1	0.00	0.00	0.00	8.76	29.82	0.00	0.00	26.26	0.00	0.00
TRINITY_DN78049_c0_g1	0.00	7.26	17.60	15.76	44.44	62.36	15.71	0.00	8.26	0.00
TRINITY_DN7804_c0_g1	0.00	0.00	0.00	28.64	12.16	0.00	0.00	0.00	11.27	0.00
TRINITY_DN7804_c0_g2	1.25	29.38	21.34	18.55	61.36	35.31	6.25	9.40	64.28	1.89
TRINITY_DN7804_c1_g1	0.00	0.00	0.00	0.00	0.00	0.00	0.00	0.00	0.00	0.00
TRINITY_DN780500_c0_g1	0.00	0.00	0.00	0.00	0.00	0.00	9.56	0.00	10.06	0.00
TRINITY_DN780501_c0_g1	0.00	0.00	0.00	1.17	2.19	0.00	1.74	0.00	7.31	0.00
TRINITY_DN780502_c0_g1	0.00	15.08	0.00	0.00	0.00	0.00	0.00	0.00	0.00	0.00
TRINITY_DN780503_c0_g1	0.00	0.00	0.00	0.00	0.00	0.00	0.00	0.00	0.00	0.00
TRINITY_DN780505_c0_g1	0.00	0.00	0.00	0.00	16.58	0.00	0.00	0.00	0.00	0.00
TRINITY_DN780507_c0_g1	0.00	0.00	0.00	0.00	0.00	0.00	0.00	0.00	0.00	0.00
TRINITY_DN780508_c0_g1	0.00	0.00	51.41	0.00	0.00	0.00	0.00	0.00	0.00	0.00
TRINITY_DN780509_c0_g1	0.00	0.00	0.00	0.00	18.34	0.00	0.00	0.00	0.00	0.00
TRINITY_DN78050_c0_g1	0.00	0.00	10.62	8.72	25.65	0.00	0.00	1.10	10.86	2.17
TRINITY_DN78050_c1_g1	0.00	0.00	0.00	0.00	0.00	0.00	0.00	0.00	0.00	0.00
TRINITY_DN78050_c2_g2	0.00	0.00	0.00	0.00	0.00	0.00	0.00	0.00	18.84	0.00
TRINITY_DN78050_c3_g1	0.00	10.84	0.00	0.00	0.00	0.00	0.00	0.00	0.00	0.00
TRINITY_DN78050_c4_g1	0.00	0.00	0.00	0.00	0.00	0.00	0.00	0.00	0.00	0.00
TRINITY_DN780511_c0_g1	0.00	0.00	0.00	0.00	0.00	0.00	0.00	0.00	0.00	0.00
TRINITY_DN780513_c0_g1	0.00	0.00	0.00	1.33	2.21	0.00	0.00	0.00	0.00	0.00
TRINITY_DN780515_c0_g1	0.00	0.00	0.00	0.00	0.00	0.00	0.00	0.00	0.00	0.00
TRINITY_DN780517_c0_g1	0.00	0.00	0.00	0.00	0.00	0.00	0.00	0.00	0.00	0.00
TRINITY_DN780518_c0_g1	0.00	0.00	0.00	5.15	8.69	0.00	0.00	15.19	0.00	0.00
TRINITY_DN780519_c0_g1	0.00	0.00	0.00	0.00	0.00	0.00	0.00	0.00	18.65	0.00
TRINITY_DN78051_c0_g1	0.00	0.00	0.00	3.26	5.42	5.35	0.00	4.83	5.09	0.00
TRINITY_DN780521_c0_g1	0.00	0.00	5.14	3.14	0.00	5.15	0.00	0.00	2.45	0.00
TRINITY_DN780523_c0_g1	0.00	0.00	0.00	0.00	0.00	0.00	0.00	0.00	0.00	0.00
TRINITY_DN780525_c0_g1	0.00	0.00	0.00	0.00	0.00	0.00	0.00	0.00	6.77	0.00
TRINITY_DN780529_c0_g1	0.00	0.00	0.00	0.00	0.00	0.00	0.00	0.00	0.00	0.00
TRINITY_DN78052_c0_g1	0.00	0.00	43.46	0.00	7.67	0.00	13.64	0.00	7.14	0.00
TRINITY_DN780530_c0_g1	0.00	0.00	0.00	0.00	0.00	0.00	0.00	0.00	0.00	0.00
TRINITY_DN780531_c0_g1	0.00	0.00	0.00	0.00	0.00	0.00	6.14	0.00	0.00	0.00
TRINITY_DN780532_c0_g1	0.00	0.00	0.00	0.00	0.00	24.71	0.00	0.00	34.53	0.00
TRINITY_DN780533_c0_g1	0.00	0.00	0.00	0.00	10.72	0.00	0.00	0.00	15.04	0.00
TRINITY_DN780534_c0_g1	0.00	0.00	0.00	0.00	0.00	0.00	0.00	0.00	12.44	0.00
TRINITY_DN780535_c0_g1	0.00	0.00	0.00	0.00	0.00	0.00	0.00	0.00	0.00	0.00
TRINITY_DN780537_c0_g1	0.00	0.00	0.00	0.00	4.98	5.00	0.00	0.00	9.32	0.00
TRINITY_DN780538_c0_g1	0.00	0.00	7.02	8.41	0.00	0.00	0.00	0.00	19.67	0.00
TRINITY_DN780539_c0_g1	0.00	0.00	5.51	0.00	0.00	0.00	0.00	0.00	3.54	0.00
TRINITY_DN78053_c0_g1	0.00	2.62	0.00	0.00	0.00	0.00	0.00	0.00	18.01	0.00
TRINITY_DN78053_c1_g1	0.00	0.00	7.50	2.28	7.56	0.00	3.40	3.34	14.15	0.00
TRINITY_DN78053_c2_g1	0.00	0.00	0.00	0.00	0.00	0.00	11.64	0.00	11.84	0.00
TRINITY_DN780540_c0_g1	0.00	0.00	0.00	0.00	0.00	0.00	0.00	4.76	2.50	0.00
TRINITY_DN780541_c0_g1	0.00	0.00	0.00	0.00	0.00	0.00	0.00	0.00	0.00	0.00
TRINITY_DN780542_c0_g1	0.00	0.00	0.00	0.00	0.00	0.00	0.00	0.00	0.00	0.00
TRINITY_DN780543_c0_g1	0.00	0.00	0.00	4.88	0.00	0.00	0.00	0.00	0.00	0.00
TRINITY_DN780544_c0_g1	0.00	0.00	6.79	0.00	8.68	0.00	0.00	0.00	6.54	0.00
TRINITY_DN780545_c0_g1	0.00	0.00	0.00	6.71	0.00	0.00	10.02	0.00	0.00	0.00
TRINITY_DN780547_c0_g1	0.00	0.00	27.73	6.33	10.49	17.41	3.15	3.10	6.56	6.19
TRINITY_DN780548_c0_g1	0.00	0.00	0.00	11.12	0.00	0.00	0.00	0.00	0.00	0.00
TRINITY_DN78054_c0_g1	0.00	0.00	25.01	14.88	72.69	8.93	0.00	11.53	63.21	0.00
TRINITY_DN780551_c0_g1	0.00	0.00	9.93	17.79	10.06	0.00	0.00	0.00	0.00	0.00
TRINITY_DN780552_c0_g1	0.00	0.00	0.00	0.00	0.00	0.00	0.00	0.00	0.00	0.00
TRINITY_DN780556_c0_g1	2.96	0.00	0.00	4.22	7.02	0.00	0.00	1.58	13.48	0.00
TRINITY_DN780557_c0_g1	0.00	0.00	18.70	0.00	0.00	0.00	0.00	0.00	0.00	0.00
TRINITY_DN780558_c0_g1	0.00	0.00	0.00	0.00	23.48	0.00	0.00	6.85	21.83	6.90
TRINITY_DN78055_c0_g1	0.00	0.00	16.48	4.02	6.65	3.31	3.00	0.00	9.37	0.00
TRINITY_DN780560_c0_g1	0.00	0.00	7.49	0.00	0.00	0.00	0.00	0.00	0.00	0.00
TRINITY_DN780561_c0_g1	0.00	0.00	0.00	0.00	0.00	0.00	0.00	7.94	0.00	0.00
TRINITY_DN780562_c0_g1	1.06	3.04	4.87	3.24	10.01	0.00	0.00	0.00	1.18	0.00
TRINITY_DN780563_c0_g1	0.00	0.00	0.00	0.00	0.00	0.00	0.00	0.00	0.00	0.00
TRINITY_DN780566_c0_g1	0.00	0.00	3.54	2.16	0.00	3.56	0.00	0.00	0.00	0.00
TRINITY_DN780568_c0_g1	0.00	0.00	0.00	0.00	0.00	0.00	0.00	0.00	0.00	0.00
TRINITY_DN780569_c0_g1	0.00	0.00	0.00	0.00	0.00	0.00	0.00	0.00	0.00	0.00
TRINITY_DN78056_c1_g1	0.00	2.82	1.69	7.29	10.40	8.48	3.11	0.00	14.70	1.55
TRINITY_DN78056_c2_g1	0.00	0.00	0.00	5.06	48.63	0.00	0.00	0.00	0.00	0.00
TRINITY_DN78056_c3_g1	0.00	0.00	0.00	0.00	0.00	0.00	0.00	0.00	0.00	0.00
TRINITY_DN78056_c5_g1	0.00	0.00	0.00	3.22	19.74	0.00	4.80	0.00	23.40	0.00
TRINITY_DN78056_c6_g1	0.00	0.00	0.00	9.26	0.00	0.00	0.00	0.00	0.00	6.87
TRINITY_DN78056_c9_g1	0.00	0.00	0.00	0.00	0.00	0.00	0.00	0.00	0.00	0.00
TRINITY_DN780570_c0_g1	0.00	23.28	0.00	0.00	0.00	0.00	0.00	0.00	0.00	0.00
TRINITY_DN780571_c0_g1	0.00	0.00	0.00	4.88	0.00	0.00	0.00	2.75	4.30	0.00
TRINITY_DN780572_c0_g1	0.00	1.71	4.12	1.26	6.30	0.00	1.89	0.00	3.96	0.00
TRINITY_DN780574_c0_g1	0.00	0.00	0.00	0.00	0.00	0.00	0.00	0.00	0.00	0.00
TRINITY_DN780575_c0_g1	0.00	0.00	0.00	0.00	0.00	0.00	0.00	0.00	0.00	0.00
TRINITY_DN780576_c0_g1	0.00	1.29	4.64	2.85	9.50	4.64	2.84	1.43	7.46	2.83
TRINITY_DN780578_c0_g1	0.00	0.00	0.00	0.00	9.96	1.95	0.00	0.00	0.00	0.00
TRINITY_DN780579_c0_g1	0.00	0.00	0.00	0.00	0.00	0.00	15.43	0.00	0.00	0.00
TRINITY_DN78057_c0_g2	0.00	0.00	0.00	0.00	0.00	0.00	0.00	0.00	0.00	0.00
TRINITY_DN78057_c0_g3	0.00	0.00	0.00	0.00	0.00	0.00	0.00	0.00	0.00	0.00
TRINITY_DN78057_c1_g1	0.00	0.00	21.67	32.46	22.05	0.00	0.00	0.00	0.00	0.00
TRINITY_DN78057_c4_g1	0.00	0.00	15.35	0.00	7.71	0.00	0.00	0.00	21.50	0.00
TRINITY_DN78057_c6_g1	0.00	0.00	0.00	19.10	0.00	0.00	0.00	0.00	0.00	0.00
TRINITY_DN780580_c0_g1	0.00	5.00	2.01	0.00	0.00	0.00	0.00	0.00	0.00	0.00
TRINITY_DN780581_c0_g1	0.00	0.00	0.00	0.00	0.00	0.00	0.00	0.00	0.00	0.00
TRINITY_DN780582_c0_g1	0.00	0.00	0.00	0.00	0.00	0.00	0.00	0.00	0.00	0.00
TRINITY_DN780585_c0_g1	0.00	0.00	0.00	0.00	0.00	0.00	0.00	0.00	0.00	0.00
TRINITY_DN780586_c0_g1	0.00	0.00	24.80	0.00	0.00	0.00	0.00	7.29	0.00	0.00
TRINITY_DN780587_c0_g1	0.00	0.00	0.00	0.00	0.00	0.00	0.00	0.00	7.14	6.78
TRINITY_DN780588_c0_g1	0.00	0.00	5.34	0.00	0.00	1.78	0.00	0.00	0.00	0.00
TRINITY_DN780589_c0_g1	0.00	0.00	0.00	0.00	2.65	0.00	0.00	0.00	9.16	0.00
TRINITY_DN78058_c0_g1	0.00	0.00	0.00	7.75	26.29	0.00	0.00	0.00	24.36	0.00
TRINITY_DN78058_c1_g1	0.00	10.00	6.08	3.66	6.08	6.13	5.46	0.00	11.37	0.00
TRINITY_DN78058_c2_g1	0.00	0.00	0.00	0.00	0.00	0.00	0.00	0.00	0.00	0.00
TRINITY_DN78058_c3_g1	0.00	0.00	0.00	0.00	0.00	0.00	0.00	0.00	0.00	0.00
TRINITY_DN78058_c4_g1	0.00	0.00	0.00	0.00	0.00	0.00	0.00	0.00	0.00	0.00
TRINITY_DN78058_c5_g1	0.00	0.00	0.00	0.00	0.00	0.00	0.00	0.00	0.00	0.00
TRINITY_DN78058_c5_g2	0.00	0.00	0.00	0.00	0.00	0.00	0.00	0.00	0.00	0.00
TRINITY_DN78058_c8_g1	0.00	0.00	0.00	6.75	11.46	0.00	0.00	0.00	0.00	0.00
TRINITY_DN780591_c0_g1	4.52	8.91	0.00	0.00	21.69	0.00	4.88	0.00	25.35	0.00
TRINITY_DN780593_c0_g1	0.00	0.00	0.00	0.00	0.00	0.00	0.00	0.00	6.85	0.00
TRINITY_DN780594_c0_g1	0.00	0.00	0.00	0.00	0.00	0.00	1.15	1.16	1.21	0.00
TRINITY_DN780595_c0_g1	0.00	0.00	5.60	2.52	0.00	0.00	0.00	0.00	0.00	0.00
TRINITY_DN780596_c0_g1	0.00	0.00	7.11	0.00	0.00	0.00	6.36	0.00	0.00	0.00
TRINITY_DN780597_c0_g1	0.00	0.00	0.00	0.00	0.00	17.06	0.00	0.00	0.00	0.00
TRINITY_DN780598_c0_g1	0.00	0.00	0.00	0.00	0.00	0.00	0.00	0.00	9.46	0.00
TRINITY_DN780599_c0_g1	0.00	0.00	0.00	14.23	0.00	0.00	0.00	0.00	0.00	0.00
TRINITY_DN78059_c0_g1	0.00	0.00	0.00	0.00	0.00	0.00	0.00	0.00	0.00	0.00
TRINITY_DN78059_c0_g2	0.00	12.80	0.00	0.00	0.00	0.00	13.73	0.00	14.59	0.00
TRINITY_DN78059_c3_g1	0.00	0.00	0.00	0.00	0.00	0.00	0.00	0.00	0.00	0.00
TRINITY_DN78059_c4_g1	0.00	0.00	0.00	0.00	0.00	0.00	0.00	0.00	0.00	0.00
TRINITY_DN7805_c0_g1	0.00	0.00	13.45	0.00	17.59	0.00	3.20	0.00	10.52	0.00
TRINITY_DN7805_c0_g2	0.00	0.00	35.82	6.00	15.55	0.00	15.78	0.00	0.00	0.00
TRINITY_DN7805_c2_g1	0.00	0.00	0.00	0.00	19.64	38.88	0.00	17.45	18.16	0.00
TRINITY_DN7805_c3_g1	0.00	0.00	0.00	3.17	3.45	0.00	0.00	0.00	0.00	0.00
TRINITY_DN7805_c5_g1	0.00	0.00	0.00	0.00	0.00	0.00	6.25	6.12	0.00	0.00
TRINITY_DN7805_c5_g2	0.00	0.00	0.00	0.00	0.00	0.00	0.00	0.00	0.00	0.00
TRINITY_DN7805_c6_g1	0.00	0.00	0.00	0.00	0.00	0.00	0.00	0.00	0.00	0.00
TRINITY_DN7805_c9_g1	0.00	0.00	0.00	0.00	0.00	0.00	0.00	0.00	0.00	0.00
TRINITY_DN780601_c0_g1	0.00	0.00	0.00	0.00	0.00	0.00	0.00	0.00	0.00	0.00
TRINITY_DN780603_c0_g1	0.00	0.00	0.00	0.00	0.00	0.00	0.00	0.00	0.00	0.00
TRINITY_DN780604_c0_g1	0.00	0.00	0.00	0.00	15.33	0.00	0.00	0.00	14.27	0.00
TRINITY_DN780605_c0_g1	0.00	0.00	0.00	0.00	9.17	0.00	0.00	0.00	0.00	0.00
TRINITY_DN780608_c0_g1	0.00	0.00	0.00	0.00	19.24	0.00	16.60	0.00	53.43	0.00
TRINITY_DN780609_c0_g1	0.00	0.00	0.00	0.00	0.00	0.00	0.00	0.00	0.00	0.00
TRINITY_DN78060_c0_g1	0.00	3.04	0.00	13.70	11.80	7.35	0.00	0.00	30.67	0.00
TRINITY_DN78060_c1_g1	0.00	21.95	29.27	25.00	25.07	23.36	13.36	11.08	67.04	0.00
TRINITY_DN780611_c0_g1	0.00	3.61	0.00	1.33	0.00	0.00	0.00	0.00	2.08	0.00
TRINITY_DN780614_c0_g1	0.00	37.79	0.00	0.00	0.00	0.00	0.00	0.00	0.00	0.00
TRINITY_DN780616_c0_g1	0.00	0.00	7.72	0.00	0.00	14.81	0.00	0.00	0.00	0.00
TRINITY_DN780617_c0_g2	0.00	0.00	0.00	0.00	0.00	4.57	0.00	0.00	0.00	0.00
TRINITY_DN780618_c0_g1	0.00	0.00	0.00	0.00	0.00	0.00	0.00	0.00	0.00	0.00
TRINITY_DN780619_c0_g1	0.00	0.00	0.00	0.00	0.00	0.00	0.00	0.00	0.00	0.00
TRINITY_DN78061_c0_g1	0.00	0.00	0.00	0.00	10.00	0.00	0.00	0.00	0.00	0.00
TRINITY_DN780620_c0_g1	0.00	0.00	0.00	0.00	0.00	0.00	2.00	0.00	2.10	0.00
TRINITY_DN780621_c0_g1	0.00	0.00	0.00	0.00	0.00	0.00	0.00	0.00	0.00	0.00
TRINITY_DN780622_c0_g1	0.00	0.00	0.00	11.40	0.00	0.00	0.00	0.00	0.00	0.00
TRINITY_DN780626_c0_g1	0.00	4.42	0.00	0.00	5.38	5.41	0.00	0.00	5.03	0.00
TRINITY_DN780627_c0_g1	0.00	0.00	0.00	0.00	0.00	0.00	0.00	0.00	0.00	0.00
TRINITY_DN780628_c0_g1	0.00	0.00	0.00	0.00	0.00	0.00	0.00	0.00	0.00	0.00
TRINITY_DN780629_c0_g1	0.00	20.42	0.00	0.00	43.45	0.00	0.00	0.00	31.59	0.00
TRINITY_DN78062_c0_g1	0.00	0.00	0.00	0.00	0.00	0.00	0.00	0.00	0.00	0.00
TRINITY_DN78062_c0_g2	0.00	0.00	0.00	0.00	0.00	0.00	0.00	0.00	0.00	0.00
TRINITY_DN78062_c0_g3	0.00	0.00	0.00	0.00	0.00	18.07	0.00	0.00	0.00	0.00
TRINITY_DN78062_c0_g4	0.00	0.00	0.00	4.61	7.75	7.79	0.00	0.00	10.10	0.00
TRINITY_DN78062_c1_g1	0.00	0.00	0.00	0.00	0.00	0.00	0.00	0.00	0.00	0.00
TRINITY_DN78062_c1_g2	0.00	0.00	0.00	0.00	0.00	0.00	0.00	0.00	0.00	0.00
TRINITY_DN78062_c5_g1	0.00	0.00	0.00	0.00	0.00	0.00	0.00	0.00	0.00	0.00
TRINITY_DN780630_c0_g1	0.00	0.00	0.00	0.00	0.00	0.00	0.00	0.00	0.00	0.00
TRINITY_DN780631_c0_g1	0.00	0.00	0.00	6.07	0.00	0.00	0.00	0.00	0.00	0.00
TRINITY_DN780632_c0_g1	0.00	8.63	0.00	0.00	21.12	0.00	0.00	0.00	0.00	0.00
TRINITY_DN780633_c0_g1	0.00	0.00	0.00	0.00	0.00	0.00	0.00	0.00	0.00	0.00
TRINITY_DN780634_c0_g1	0.00	0.00	0.00	0.00	0.00	0.00	0.00	0.00	0.00	0.00
TRINITY_DN780635_c0_g1	0.00	0.00	14.41	0.00	0.00	0.00	0.00	0.00	0.00	0.00
TRINITY_DN780636_c0_g1	0.00	0.00	0.00	5.04	0.00	8.53	0.00	0.00	15.82	0.00
TRINITY_DN780637_c0_g1	0.00	0.00	0.00	0.00	0.00	17.25	0.00	0.00	0.00	0.00
TRINITY_DN780639_c0_g1	0.00	0.00	0.00	0.00	5.98	0.00	0.00	0.00	16.77	0.00
TRINITY_DN78063_c0_g1	0.00	0.00	0.00	0.00	0.00	0.00	0.00	0.00	0.00	0.00
TRINITY_DN78063_c1_g1	0.00	0.00	0.00	9.55	0.00	0.00	0.00	0.00	30.15	0.00
TRINITY_DN780640_c0_g1	0.00	0.00	2.32	0.00	0.00	2.32	0.00	0.00	0.00	0.00
TRINITY_DN780642_c0_g1	0.00	0.00	0.00	0.00	2.58	0.00	0.00	0.00	0.00	0.00
TRINITY_DN780643_c0_g1	0.00	0.00	3.86	4.70	3.89	0.00	0.00	0.00	3.64	0.00
TRINITY_DN780644_c0_g1	0.00	0.00	0.00	0.00	0.00	0.00	0.00	0.00	0.00	0.00
TRINITY_DN780645_c0_g1	0.00	0.00	0.00	0.00	0.00	7.94	0.00	0.00	14.70	0.00
TRINITY_DN780646_c0_g1	0.00	0.00	0.00	0.00	0.00	0.00	0.00	0.00	0.00	0.00
TRINITY_DN780648_c0_g1	0.00	0.00	0.00	0.00	0.00	0.00	0.00	0.00	0.00	0.00
TRINITY_DN780649_c0_g1	0.00	0.00	0.00	0.00	0.00	0.00	0.00	0.00	0.00	0.00
TRINITY_DN780650_c0_g1	0.00	13.24	0.00	19.10	0.00	0.00	0.00	0.00	0.00	0.00
TRINITY_DN780651_c0_g1	0.00	0.00	19.30	2.35	0.00	27.16	0.00	6.88	11.54	0.00
TRINITY_DN780654_c0_g1	0.00	0.00	21.23	8.49	0.00	0.00	0.00	0.00	0.00	0.00
TRINITY_DN780657_c0_g1	0.00	0.00	0.00	2.80	0.00	0.00	0.00	0.00	0.00	0.00
TRINITY_DN780658_c0_g1	0.00	0.00	0.00	0.00	0.00	0.00	0.00	2.87	9.09	0.00
TRINITY_DN78065_c0_g1	0.00	3.71	0.00	2.74	11.39	0.00	0.00	0.00	12.86	0.00
TRINITY_DN780661_c0_g1	0.00	0.00	0.00	9.10	0.00	0.00	0.00	0.00	7.10	0.00
TRINITY_DN780662_c0_g1	0.00	0.00	0.00	0.00	0.00	0.00	0.00	0.00	0.00	0.00
TRINITY_DN780663_c0_g1	0.00	0.00	2.86	1.75	0.00	0.00	0.00	0.00	0.00	0.00
TRINITY_DN780664_c0_g1	0.00	0.00	0.00	0.00	0.00	0.00	0.00	0.00	0.00	0.00
TRINITY_DN780665_c0_g1	7.10	0.00	16.79	0.00	0.00	0.00	0.00	0.00	7.87	0.00
TRINITY_DN780666_c0_g1	0.00	0.00	3.26	0.00	0.00	0.00	0.00	0.00	0.00	0.00
TRINITY_DN780668_c0_g1	0.00	0.00	0.00	0.00	0.00	0.00	0.00	0.00	0.00	0.00
TRINITY_DN780669_c0_g1	0.00	0.00	0.00	0.00	0.00	0.00	0.00	0.00	0.00	0.00
TRINITY_DN780670_c0_g1	0.00	0.00	1.44	0.00	2.39	0.00	0.00	0.00	0.00	0.00
TRINITY_DN780676_c0_g1	0.00	0.00	0.00	0.00	0.00	0.00	0.00	0.00	0.00	0.00
TRINITY_DN780678_c0_g1	0.00	0.00	0.00	9.62	32.95	0.00	14.27	14.48	0.00	0.00
TRINITY_DN780679_c0_g1	0.00	0.00	0.00	0.00	0.00	0.00	0.00	0.00	3.94	0.00
TRINITY_DN78067_c0_g1	0.00	0.00	0.00	0.00	0.00	0.00	0.00	0.00	0.00	0.00
TRINITY_DN780680_c0_g1	0.00	0.00	0.00	0.00	0.00	0.00	0.00	0.00	2.23	0.00
TRINITY_DN780681_c0_g1	0.00	0.00	0.00	0.00	0.00	0.00	0.00	0.00	0.00	0.00
TRINITY_DN780682_c0_g1	0.00	0.00	0.00	0.00	0.00	0.00	0.00	0.00	0.00	0.00
TRINITY_DN780684_c0_g1	0.00	0.00	0.00	0.00	0.00	0.00	0.00	0.00	0.00	0.00
TRINITY_DN780685_c0_g1	0.00	0.00	0.00	0.00	7.16	0.00	0.00	0.00	6.50	0.00
TRINITY_DN780686_c0_g1	0.00	0.00	8.44	0.00	0.00	0.00	0.00	0.00	0.00	0.00
TRINITY_DN780687_c0_g1	0.00	0.00	0.00	0.00	0.00	0.00	0.00	0.00	0.00	0.00
TRINITY_DN780688_c0_g1	0.00	0.00	0.00	0.00	0.00	0.00	0.00	0.00	14.33	0.00
TRINITY_DN780689_c0_g1	0.00	0.00	0.00	0.00	0.00	0.00	0.00	0.00	0.00	0.00
TRINITY_DN78068_c1_g1	0.00	0.00	0.00	0.00	0.00	0.00	0.00	0.00	0.00	0.00
TRINITY_DN780692_c0_g1	0.00	0.00	0.00	0.00	0.00	0.00	0.00	0.00	0.00	0.00
TRINITY_DN780693_c0_g1	0.00	0.00	0.00	1.07	1.78	0.00	0.00	0.00	5.03	1.59
TRINITY_DN780694_c0_g1	0.00	0.00	1.62	0.99	4.97	0.00	0.00	0.00	4.68	0.00
TRINITY_DN780695_c0_g1	0.00	0.00	0.00	4.38	0.00	0.00	0.00	0.00	13.68	0.00
TRINITY_DN78069_c0_g1	0.00	36.98	66.80	21.12	51.04	45.13	9.97	13.95	187.17	29.61
TRINITY_DN78069_c0_g2	0.00	0.00	0.00	0.00	4.47	0.00	0.00	0.00	0.00	0.00
TRINITY_DN78069_c1_g1	0.00	32.38	0.00	0.00	20.16	0.00	0.00	0.00	0.00	0.00
TRINITY_DN78069_c3_g1	0.00	0.00	0.00	20.49	0.00	0.00	0.00	0.00	32.29	0.00
TRINITY_DN7806_c0_g1	0.00	0.00	0.00	0.00	0.00	0.00	0.00	0.00	3.63	0.00
TRINITY_DN7806_c0_g2	6.30	89.30	167.45	142.13	321.27	105.05	60.68	66.61	498.44	26.16
TRINITY_DN7806_c1_g1	0.00	5.00	6.08	0.36	0.00	0.00	0.54	0.00	2.53	5.40
TRINITY_DN780700_c0_g1	0.00	0.00	0.00	0.00	8.24	0.00	0.00	0.00	15.30	0.00
TRINITY_DN780700_c1_g1	0.00	0.00	15.75	0.00	0.00	0.00	0.00	0.00	0.00	0.00
TRINITY_DN780703_c0_g1	0.00	0.00	0.00	0.00	0.00	0.00	0.00	0.00	0.00	0.00
TRINITY_DN780704_c0_g1	0.00	0.00	0.00	0.00	0.00	0.00	0.00	0.00	0.00	0.00
TRINITY_DN780707_c0_g1	0.00	0.00	0.00	0.00	0.00	0.00	0.00	0.00	0.00	0.00
TRINITY_DN780708_c0_g1	0.00	13.84	0.00	1.70	16.92	0.00	0.00	0.00	0.00	0.00
TRINITY_DN78070_c0_g1	0.00	0.00	0.00	0.00	0.00	0.00	0.00	0.00	65.64	0.00
TRINITY_DN78070_c0_g2	0.00	0.00	69.99	0.00	0.00	0.00	0.00	0.00	0.00	0.00
TRINITY_DN78070_c0_g3	0.00	0.00	0.00	0.00	0.00	36.37	0.00	0.00	0.00	0.00
TRINITY_DN780710_c0_g1	0.00	0.00	0.00	0.00	0.00	0.00	0.00	0.00	27.83	0.00
TRINITY_DN780711_c0_g1	0.00	0.00	0.00	0.00	9.18	0.00	0.00	0.00	2.16	0.00
TRINITY_DN780713_c0_g1	0.00	0.00	0.00	19.74	11.18	0.00	0.00	0.00	0.00	9.75
TRINITY_DN780714_c0_g1	0.00	0.00	0.00	0.00	16.31	32.26	0.00	0.00	0.00	0.00
TRINITY_DN780715_c0_g1	0.00	0.00	0.00	0.00	10.65	0.00	0.00	0.00	0.00	0.00
TRINITY_DN780717_c0_g1	0.00	0.00	0.00	0.00	5.07	0.00	0.00	0.00	4.74	0.00
TRINITY_DN780719_c0_g1	0.00	0.00	0.00	0.00	19.09	0.00	0.00	0.00	0.00	0.00
TRINITY_DN78071_c0_g1	1.60	14.80	13.70	7.79	34.07	14.65	8.54	4.72	28.24	7.85
TRINITY_DN78071_c0_g2	0.00	0.00	3.95	16.28	26.72	3.66	5.53	2.12	29.32	0.00
TRINITY_DN78071_c0_g3	0.00	0.00	0.00	0.00	0.00	0.00	0.00	0.00	0.00	0.00
TRINITY_DN78071_c1_g2	0.58	56.01	239.58	22.75	316.03	169.53	24.89	98.10	364.81	34.27
TRINITY_DN78071_c2_g1	0.00	0.00	0.00	0.00	0.00	0.00	0.00	0.00	0.00	0.00
TRINITY_DN780720_c0_g1	0.00	0.00	0.00	0.00	0.00	0.00	0.00	0.00	0.00	0.00
TRINITY_DN780721_c0_g1	0.00	0.00	0.00	0.00	0.00	0.00	0.00	0.00	0.00	0.00
TRINITY_DN780723_c0_g1	0.00	0.00	40.58	0.00	0.00	0.00	0.00	0.00	0.00	0.00
TRINITY_DN780724_c0_g1	0.00	0.00	0.00	2.75	4.56	0.00	0.00	0.00	0.00	0.00
TRINITY_DN780725_c0_g1	0.00	0.00	0.00	0.00	0.00	0.00	0.00	0.00	0.00	0.00
TRINITY_DN780726_c0_g1	0.00	0.00	0.00	0.00	0.00	0.00	0.00	0.68	7.10	0.00
TRINITY_DN780727_c0_g1	0.00	0.00	0.00	7.32	0.00	6.02	0.00	0.00	0.00	0.00
TRINITY_DN780728_c0_g1	0.00	0.00	0.00	0.00	0.00	0.00	0.00	9.62	0.00	0.00
TRINITY_DN780729_c0_g1	0.00	0.00	0.00	0.00	27.45	0.00	0.00	0.00	0.00	0.00
TRINITY_DN78072_c0_g1	0.00	0.00	57.58	11.57	0.00	0.00	0.00	0.00	0.00	0.00
TRINITY_DN780731_c0_g1	0.00	0.00	5.02	4.61	20.37	10.05	4.58	2.28	11.99	0.00
TRINITY_DN780733_c0_g1	0.00	0.00	39.82	0.00	0.00	0.00	0.00	0.00	0.00	0.00
TRINITY_DN780734_c0_g1	0.00	0.00	2.03	6.21	2.07	10.15	0.00	0.00	9.73	0.00
TRINITY_DN780735_c0_g1	0.00	0.00	0.00	1.49	0.00	0.00	0.00	0.00	12.28	0.00
TRINITY_DN780736_c0_g1	0.00	0.00	0.00	12.37	0.00	0.00	0.00	0.00	0.00	0.00
TRINITY_DN780737_c0_g1	0.00	0.00	0.00	2.02	0.00	0.00	0.00	2.98	9.52	0.00
TRINITY_DN780738_c0_g1	0.00	0.00	0.00	0.00	0.00	0.00	0.00	0.00	0.00	0.00
TRINITY_DN780739_c0_g1	0.00	0.00	5.91	3.55	0.00	0.00	0.00	5.20	5.52	0.00
TRINITY_DN78073_c0_g1	0.00	0.00	0.00	0.00	10.29	3.42	0.00	0.00	16.10	0.00
TRINITY_DN780740_c0_g1	0.00	0.00	0.00	0.00	0.00	0.00	0.00	0.00	0.00	0.00
TRINITY_DN780743_c0_g1	0.00	0.00	3.15	0.00	3.18	0.00	2.87	0.00	8.96	0.00
TRINITY_DN780748_c0_g1	0.00	5.04	0.00	0.00	0.00	0.00	0.00	0.00	0.00	0.00
TRINITY_DN78074_c0_g1	0.00	0.00	0.00	0.00	0.00	0.00	0.00	0.00	0.00	0.00
TRINITY_DN78074_c0_g2	0.00	0.00	0.00	0.00	0.00	0.00	0.00	0.00	0.00	0.00
TRINITY_DN78074_c1_g1	0.88	0.00	1.01	5.60	4.16	0.00	0.93	0.95	3.92	0.93
TRINITY_DN78074_c2_g2	0.00	0.00	0.00	6.65	16.60	0.00	0.00	0.00	16.64	0.00
TRINITY_DN78074_c3_g1	0.00	1.53	0.00	3.39	9.41	0.00	0.00	1.70	5.32	0.00
TRINITY_DN78074_c5_g1	0.00	0.00	0.00	0.00	0.00	0.00	0.00	0.00	0.00	0.00
TRINITY_DN780750_c0_g1	0.00	0.00	0.00	3.63	0.00	0.00	0.00	0.00	11.28	0.00
TRINITY_DN780752_c0_g1	0.00	0.00	15.81	0.00	0.00	0.00	0.00	4.64	0.00	0.00
TRINITY_DN780753_c0_g1	0.00	0.00	0.00	0.00	0.00	0.00	0.00	0.00	0.00	0.00
TRINITY_DN780755_c0_g1	2.52	2.46	0.00	0.00	0.00	0.00	0.00	0.00	0.00	0.00
TRINITY_DN780759_c0_g1	0.00	0.00	0.00	0.00	0.00	0.00	0.00	0.00	0.00	0.00
TRINITY_DN78075_c0_g1	0.00	0.00	0.00	0.00	0.00	0.00	0.00	6.65	0.00	0.00
TRINITY_DN78075_c0_g2	0.00	6.84	0.00	7.53	12.51	0.00	0.00	7.36	11.69	0.00
TRINITY_DN78075_c0_g3	0.00	0.00	0.00	0.00	41.73	0.00	0.00	9.17	0.00	0.00
TRINITY_DN780760_c0_g1	0.00	0.00	0.00	0.00	0.00	0.00	0.00	0.00	15.53	0.00
TRINITY_DN780761_c0_g1	0.00	0.00	0.00	0.00	0.00	0.00	0.00	0.00	0.00	0.00
TRINITY_DN780763_c0_g1	0.00	2.86	0.00	6.32	10.46	0.00	0.00	0.00	3.27	0.00
TRINITY_DN780764_c0_g1	0.00	0.00	0.00	0.00	0.00	0.00	0.00	0.00	6.03	0.00
TRINITY_DN780765_c0_g1	0.00	0.00	0.00	0.00	0.00	0.00	0.00	0.00	0.00	0.00
TRINITY_DN780767_c0_g1	0.00	0.00	0.00	0.00	0.00	0.00	0.00	0.00	14.61	0.00
TRINITY_DN780768_c0_g1	0.00	0.00	13.19	0.00	0.00	0.00	0.00	0.00	0.00	0.00
TRINITY_DN780769_c0_g1	0.00	0.00	0.00	0.00	0.00	0.00	0.00	0.00	0.00	0.00
TRINITY_DN780770_c0_g1	0.00	0.00	0.00	0.00	18.31	3.65	0.00	3.25	0.00	0.00
TRINITY_DN780772_c0_g1	0.00	0.00	0.00	0.00	0.00	0.00	0.00	0.00	0.00	0.00
TRINITY_DN780773_c0_g1	0.00	20.62	0.00	4.99	0.00	0.00	0.00	0.00	0.00	0.00
TRINITY_DN780774_c0_g1	0.00	0.00	0.00	0.00	0.00	0.00	0.00	0.00	0.00	0.00
TRINITY_DN780775_c0_g1	0.00	0.00	1.92	0.00	7.82	0.00	0.00	0.00	11.05	0.00
TRINITY_DN780777_c0_g1	0.00	0.00	0.00	0.00	0.00	10.02	0.00	0.00	0.00	0.00
TRINITY_DN780779_c0_g1	0.00	0.00	0.00	0.00	0.00	0.00	0.00	0.00	0.00	0.00
TRINITY_DN78077_c0_g1	0.00	0.00	0.00	0.00	0.00	0.00	0.00	0.00	0.00	0.00
TRINITY_DN78077_c1_g1	0.00	0.00	0.00	75.35	0.00	0.00	0.00	16.28	68.04	0.00
TRINITY_DN780781_c0_g1	0.00	0.00	0.00	0.00	0.00	0.00	0.00	0.00	0.00	0.00
TRINITY_DN780784_c0_g1	0.00	0.00	0.00	7.98	1.44	0.00	0.00	0.00	15.62	0.00
TRINITY_DN780785_c0_g1	0.00	13.12	0.00	0.00	0.00	0.00	0.00	0.00	0.00	0.00
TRINITY_DN780786_c0_g1	0.00	0.00	0.00	0.00	0.00	0.00	0.00	0.00	0.00	0.00
TRINITY_DN780787_c0_g1	0.00	13.00	0.00	9.39	16.01	0.00	13.95	0.00	0.00	0.00
TRINITY_DN780788_c0_g1	0.00	0.00	20.00	5.97	0.00	0.00	0.00	0.00	28.21	0.00
TRINITY_DN78078_c0_g1	0.00	0.00	6.48	7.78	0.00	0.00	0.00	0.00	6.06	0.00
TRINITY_DN78078_c0_g2	0.00	0.00	0.00	3.03	5.04	5.06	0.00	0.00	18.51	0.00
TRINITY_DN780790_c0_g1	0.00	0.00	16.84	0.00	0.00	0.00	0.00	0.00	28.58	0.00
TRINITY_DN780792_c0_g1	0.00	0.00	0.00	0.00	0.00	0.00	0.00	0.00	0.00	0.00
TRINITY_DN780794_c0_g1	0.00	0.00	0.00	0.00	0.00	0.00	0.00	0.00	0.00	0.00
TRINITY_DN780795_c0_g1	0.00	13.67	0.00	0.00	0.00	0.00	0.00	0.00	0.00	0.00
TRINITY_DN780798_c0_g1	0.00	0.00	0.00	0.00	0.00	0.00	0.00	0.00	0.00	0.00
TRINITY_DN780799_c0_g1	0.00	0.00	0.00	0.00	0.00	0.00	0.00	0.00	20.94	4.40
TRINITY_DN7807_c0_g1	12.74	8.91	56.02	47.65	67.75	39.45	2.24	25.18	118.36	0.99
TRINITY_DN780800_c0_g1	0.00	0.00	0.00	0.00	0.00	0.00	0.00	0.00	4.45	0.00
TRINITY_DN780801_c0_g1	0.00	3.10	11.25	0.00	7.56	0.00	0.00	0.00	0.00	0.00
TRINITY_DN780802_c0_g1	0.00	0.00	0.00	2.57	4.30	0.00	3.85	7.54	24.06	0.00
TRINITY_DN780804_c0_g1	0.00	14.48	0.00	0.00	0.00	0.00	0.00	0.00	33.11	0.00
TRINITY_DN780805_c0_g1	0.00	0.00	0.00	2.90	0.00	0.00	0.00	4.23	4.50	0.00
TRINITY_DN780807_c0_g1	0.00	0.00	0.00	0.00	12.36	0.00	0.00	0.00	0.00	0.00
TRINITY_DN780808_c0_g1	10.22	0.00	0.00	0.00	0.00	0.00	0.00	0.00	0.00	0.00
TRINITY_DN780809_c0_g1	0.00	0.00	0.00	0.00	6.86	0.00	3.10	0.00	12.88	0.00
TRINITY_DN78080_c0_g1	0.00	0.00	0.00	0.00	0.00	0.00	0.00	0.00	0.00	0.00
TRINITY_DN78080_c0_g2	0.00	0.00	0.00	0.00	0.00	0.00	0.00	0.00	0.00	0.00
TRINITY_DN78080_c1_g1	0.00	0.00	0.00	0.00	0.00	0.00	0.00	0.00	8.30	0.00
TRINITY_DN78080_c2_g2	0.00	0.00	0.00	0.00	0.00	0.00	0.00	0.00	0.00	3.73
TRINITY_DN78080_c2_g3	0.00	10.25	0.00	0.00	0.00	8.33	0.00	0.00	3.90	3.69
TRINITY_DN78080_c3_g1	0.00	8.77	3.53	4.30	0.00	0.00	0.00	3.16	6.69	0.00
TRINITY_DN78080_c4_g1	0.00	0.00	0.00	0.00	0.00	0.00	0.00	0.00	0.00	0.00
TRINITY_DN78080_c4_g2	0.00	0.00	0.00	0.00	0.00	0.00	0.00	0.00	0.00	0.00
TRINITY_DN78080_c5_g1	0.00	0.00	0.00	28.65	0.00	0.00	0.00	0.00	30.15	0.00
TRINITY_DN78080_c6_g1	0.00	0.00	0.00	0.00	11.60	11.55	0.00	0.00	0.00	0.00
TRINITY_DN78080_c7_g1	0.00	0.00	11.78	0.00	0.00	0.00	0.00	0.00	28.73	0.00
TRINITY_DN780810_c0_g1	0.00	0.00	0.00	0.00	0.00	0.00	0.00	3.53	3.74	0.00
TRINITY_DN780811_c0_g1	0.00	0.00	0.00	11.04	0.00	37.48	0.00	0.00	0.00	0.00
TRINITY_DN780812_c0_g1	0.00	0.00	0.00	0.00	0.00	0.00	0.00	0.00	34.02	0.00
TRINITY_DN780814_c0_g1	0.00	0.00	0.00	0.00	0.00	0.00	0.00	0.00	0.00	0.00
TRINITY_DN780818_c0_g1	0.00	0.00	0.00	0.00	0.00	0.00	3.40	0.00	7.08	0.00
TRINITY_DN780819_c0_g1	0.00	0.00	0.00	0.00	0.00	39.70	0.00	6.91	0.00	0.00
TRINITY_DN78081_c0_g1	0.00	0.00	0.00	0.00	0.00	0.00	0.00	4.04	0.00	0.00
TRINITY_DN78081_c0_g3	0.00	0.00	0.00	0.00	15.49	0.00	0.00	0.00	14.37	0.00
TRINITY_DN780820_c0_g1	0.00	2.39	1.44	0.00	7.37	0.00	0.00	0.00	2.54	0.00
TRINITY_DN780821_c0_g1	0.00	0.00	0.00	0.00	4.86	0.00	0.00	0.00	0.00	0.00
TRINITY_DN780823_c0_g1	0.00	0.00	10.58	0.00	5.30	0.00	0.00	0.00	0.00	0.00
TRINITY_DN780824_c0_g1	0.00	0.00	0.00	728.82	0.00	17.02	28.54	0.00	27.79	3.06
TRINITY_DN780825_c0_g1	0.00	2.61	0.00	1.93	0.00	0.00	2.88	0.00	0.00	0.00
TRINITY_DN780827_c0_g1	0.00	0.00	0.00	0.00	0.00	6.57	0.00	0.00	0.00	0.00
TRINITY_DN780828_c0_g1	0.00	0.00	0.00	0.00	0.00	0.00	0.00	0.00	0.00	0.00
TRINITY_DN78082_c0_g1	0.00	0.00	0.00	0.00	0.00	0.00	0.00	0.00	0.00	0.00
TRINITY_DN780832_c0_g1	0.00	0.00	0.00	0.00	0.00	0.00	0.00	0.00	0.00	0.00
TRINITY_DN780835_c0_g1	0.00	0.00	0.00	0.00	0.00	0.00	0.00	0.00	0.00	0.00
TRINITY_DN780838_c0_g1	0.00	0.00	0.00	3.46	5.75	0.00	0.00	0.00	0.00	0.00
TRINITY_DN780839_c0_g1	0.00	0.00	0.00	0.00	0.00	0.00	0.00	0.00	0.00	0.00
TRINITY_DN78083_c0_g1	9.43	0.00	56.81	10.70	21.47	0.00	12.72	0.00	37.49	0.00
TRINITY_DN780840_c0_g1	0.00	0.00	0.00	33.35	11.26	11.37	0.00	0.00	20.70	0.00
TRINITY_DN780842_c0_g1	0.00	0.00	0.00	0.00	0.00	0.00	0.00	0.00	0.00	0.00
TRINITY_DN780843_c0_g1	0.00	0.00	0.00	0.00	0.00	0.00	0.00	0.00	0.00	0.00
TRINITY_DN780844_c0_g1	0.00	0.00	0.00	12.24	6.81	6.87	0.00	0.00	6.35	0.00
TRINITY_DN780845_c0_g1	0.00	4.82	0.00	8.87	0.00	0.00	0.00	0.00	0.00	0.00
TRINITY_DN780846_c0_g1	0.00	0.00	0.00	0.00	0.00	0.00	0.00	0.00	0.00	0.00
TRINITY_DN780848_c0_g1	0.00	0.00	0.00	6.38	0.00	0.00	0.00	0.00	0.00	0.00
TRINITY_DN780849_c0_g1	0.00	0.00	0.00	0.00	0.00	0.00	0.00	0.00	3.56	0.00
TRINITY_DN78084_c0_g1	0.00	0.00	0.00	0.00	0.00	0.00	0.00	0.00	0.00	0.00
TRINITY_DN78084_c1_g1	0.00	0.00	0.00	0.00	0.00	0.00	0.00	0.00	0.00	0.00
TRINITY_DN78084_c4_g1	0.00	0.00	0.00	0.00	15.75	0.00	0.00	0.00	0.00	0.00
TRINITY_DN780850_c0_g1	0.00	0.00	0.00	0.00	0.00	0.00	0.00	0.00	52.70	0.00
TRINITY_DN780851_c0_g1	0.00	0.00	0.00	0.00	0.00	0.00	0.00	0.00	2.94	0.00
TRINITY_DN780854_c0_g1	0.00	0.00	0.00	9.04	0.00	0.00	0.00	0.00	0.00	0.00
TRINITY_DN780855_c0_g1	0.00	0.00	0.00	0.00	0.00	0.00	0.00	0.00	3.07	0.00
TRINITY_DN780856_c0_g1	0.00	0.00	8.39	10.03	0.00	0.00	7.50	0.00	0.00	0.00
TRINITY_DN780858_c0_g1	0.00	1.66	12.15	1.23	8.17	2.01	0.00	0.00	1.92	3.64
TRINITY_DN780860_c0_g1	0.00	44.54	0.00	0.00	0.00	0.00	0.00	0.00	0.00	0.00
TRINITY_DN780861_c0_g1	0.00	0.00	0.00	0.00	0.00	0.00	0.00	0.00	0.00	0.00
TRINITY_DN780862_c0_g1	0.00	0.00	0.00	0.00	0.00	0.00	0.00	0.00	10.84	0.00
TRINITY_DN780864_c0_g1	0.00	0.00	0.00	0.00	0.00	0.00	0.00	0.00	0.00	1.98
TRINITY_DN780865_c0_g1	0.00	0.00	12.71	0.00	4.26	0.00	0.00	3.76	3.98	0.00
TRINITY_DN780867_c0_g1	0.00	14.78	5.95	0.00	0.00	0.00	0.00	8.04	5.65	0.00
TRINITY_DN780868_c0_g1	0.00	0.00	0.00	0.00	15.13	0.00	0.00	0.00	42.02	0.00
TRINITY_DN780869_c0_g1	0.00	0.00	0.00	0.00	5.05	0.00	0.00	0.00	9.45	0.00
TRINITY_DN780871_c0_g1	0.00	0.00	0.00	0.00	7.45	0.00	0.00	0.00	0.00	0.00
TRINITY_DN780872_c1_g1	0.00	0.00	0.00	0.00	0.00	0.00	0.00	0.00	0.00	0.00
TRINITY_DN780873_c0_g1	0.00	0.00	48.76	0.00	0.00	0.00	0.00	0.00	0.00	0.00
TRINITY_DN780873_c1_g1	0.00	0.00	0.00	0.00	28.83	0.00	0.00	0.00	0.00	0.00
TRINITY_DN780874_c0_g1	0.00	0.00	0.00	5.30	4.40	0.00	0.00	0.00	0.00	0.00
TRINITY_DN780878_c0_g1	0.00	0.00	0.00	0.00	0.00	8.72	0.00	0.00	0.00	0.00
TRINITY_DN78087_c1_g1	0.00	0.00	0.00	1.61	2.10	0.00	0.00	0.00	0.00	0.00
TRINITY_DN780880_c0_g1	0.00	0.00	0.00	7.59	38.59	0.00	0.00	0.00	0.00	0.00
TRINITY_DN780881_c0_g1	0.00	0.00	0.00	0.00	0.00	0.00	0.00	10.20	0.00	0.00
TRINITY_DN780883_c0_g1	0.00	0.00	1.93	0.00	3.94	0.00	5.30	1.77	0.00	0.00
TRINITY_DN780885_c0_g1	0.00	0.00	0.00	0.00	0.00	0.00	0.00	0.00	0.00	0.00
TRINITY_DN780886_c0_g1	0.00	0.00	0.00	0.00	7.25	0.00	0.00	0.00	0.00	0.00
TRINITY_DN780887_c0_g1	0.00	0.00	0.00	0.00	0.00	0.00	0.00	0.00	12.49	6.62
TRINITY_DN78088_c0_g1	0.00	0.00	0.00	7.21	0.00	0.00	0.00	0.00	0.00	0.00
TRINITY_DN78088_c2_g1	0.00	0.00	0.00	0.00	0.00	0.00	0.00	0.00	14.26	0.00
TRINITY_DN780890_c0_g1	0.00	0.00	0.00	0.00	0.00	0.00	0.00	0.00	0.00	0.00
TRINITY_DN780891_c0_g1	4.23	4.16	5.06	0.00	5.07	0.00	0.00	4.46	14.23	0.00
TRINITY_DN780892_c0_g1	0.00	0.00	0.00	0.00	0.00	0.00	0.00	0.00	0.00	0.00
TRINITY_DN780894_c0_g1	0.00	0.00	0.00	0.00	0.00	0.00	0.00	0.00	0.00	0.00
TRINITY_DN780895_c0_g1	0.00	0.00	0.00	0.00	3.38	10.09	0.00	6.00	3.17	0.00
TRINITY_DN780896_c0_g1	0.00	0.00	0.00	0.00	0.00	0.00	0.00	0.00	7.83	7.39
TRINITY_DN780897_c0_g1	0.00	0.00	4.91	0.00	0.00	0.00	0.00	0.00	13.82	0.00
TRINITY_DN780898_c0_g1	0.00	0.00	0.00	0.00	0.00	0.00	0.00	0.00	0.00	0.00
TRINITY_DN780899_c0_g1	0.00	0.00	0.02	0.00	0.00	0.00	0.00	0.00	0.00	0.00
TRINITY_DN78089_c0_g1	0.00	0.00	0.00	0.00	0.00	0.00	15.55	0.00	0.00	0.00
TRINITY_DN78089_c0_g2	0.00	8.55	0.00	0.00	0.00	0.00	0.00	0.00	0.00	0.00
TRINITY_DN7808_c0_g1	0.00	18.37	0.00	33.90	57.74	36.47	5.02	28.51	163.61	0.00
TRINITY_DN7808_c2_g1	0.00	0.00	0.00	26.48	14.91	0.00	0.00	0.00	27.62	0.00
TRINITY_DN780900_c0_g1	0.00	0.00	0.00	0.00	0.00	0.00	0.00	0.00	0.00	0.00
TRINITY_DN780902_c0_g1	0.00	26.00	0.00	0.00	0.00	0.00	0.00	0.00	7.38	0.00
TRINITY_DN780904_c0_g1	16.08	0.00	0.00	0.00	0.00	0.00	0.00	0.00	0.00	0.00
TRINITY_DN780908_c0_g1	0.00	0.00	0.00	0.00	0.00	0.00	0.00	0.00	3.55	0.00
TRINITY_DN78090_c0_g1	0.00	0.00	0.00	0.00	0.00	0.00	0.00	0.00	0.00	0.00
TRINITY_DN78090_c0_g2	0.00	0.00	0.00	0.00	0.00	0.00	0.00	0.00	0.00	0.00
TRINITY_DN78090_c11_g1	0.00	0.00	0.00	0.00	0.00	0.00	0.00	0.00	15.55	0.00
TRINITY_DN78090_c1_g1	0.00	0.00	4.14	0.00	8.34	0.00	0.00	0.00	7.79	0.00
TRINITY_DN78090_c2_g1	0.00	0.00	0.00	17.38	0.00	0.00	0.00	0.00	0.00	0.00
TRINITY_DN78090_c3_g1	0.00	2.82	6.65	2.72	4.52	0.00	0.00	0.00	8.73	0.00
TRINITY_DN78090_c4_g1	0.00	0.00	2.85	1.76	0.00	0.00	0.00	0.00	4.14	0.00
TRINITY_DN78090_c4_g2	0.00	0.00	0.00	0.00	0.00	0.00	0.00	0.00	24.89	0.00
TRINITY_DN78090_c4_g3	0.00	0.00	0.00	0.00	0.00	0.00	0.00	0.00	0.00	0.00
TRINITY_DN78090_c6_g1	0.00	0.00	0.00	0.00	0.00	0.00	0.00	4.73	0.00	0.00
TRINITY_DN78090_c7_g1	0.00	0.00	0.00	0.00	0.00	0.00	0.00	0.00	5.85	0.00
TRINITY_DN78090_c8_g1	0.00	0.00	0.00	0.00	0.00	0.00	0.00	11.92	25.08	0.00
TRINITY_DN78090_c9_g1	0.00	0.00	0.00	0.00	0.00	0.00	0.00	0.00	0.00	0.00
TRINITY_DN780910_c0_g1	0.00	0.00	0.00	20.14	0.00	0.00	0.00	0.00	0.00	0.00
TRINITY_DN780914_c0_g1	0.00	0.00	0.00	0.00	0.00	0.00	0.00	10.47	11.05	0.00
TRINITY_DN780916_c0_g1	0.00	0.00	0.00	0.00	0.00	0.00	0.00	0.00	0.00	0.00
TRINITY_DN780921_c0_g1	0.00	0.00	0.00	0.00	5.34	0.00	0.00	0.00	4.99	0.00
TRINITY_DN780922_c0_g1	0.00	0.00	0.00	0.00	0.00	0.00	0.00	0.00	27.62	0.00
TRINITY_DN780925_c0_g1	0.00	0.00	0.00	0.00	9.12	0.00	0.00	0.00	16.96	0.00
TRINITY_DN780926_c0_g1	0.00	0.00	0.00	0.00	0.00	0.00	0.00	0.00	0.00	0.00
TRINITY_DN780928_c0_g1	0.00	0.00	0.00	0.00	26.89	0.00	0.00	0.00	8.34	0.00
TRINITY_DN780929_c0_g1	0.00	0.00	0.00	0.00	0.00	0.00	0.00	0.00	16.27	0.00
TRINITY_DN78092_c0_g1	0.00	0.00	4.73	4.91	9.49	0.00	0.00	0.00	4.43	0.00
TRINITY_DN78092_c0_g2	0.00	0.00	0.00	4.79	0.00	16.18	0.00	7.06	0.00	0.00
TRINITY_DN78092_c0_g3	0.00	0.00	0.00	2.79	0.00	0.00	0.00	0.00	7.96	0.00
TRINITY_DN78092_c0_g4	0.00	0.00	0.00	0.00	0.00	0.00	0.00	0.00	9.52	0.00
TRINITY_DN780931_c0_g1	0.00	0.00	0.00	0.00	0.00	0.00	0.00	0.00	0.00	0.00
TRINITY_DN780932_c0_g1	0.00	0.00	0.00	0.00	0.00	0.00	0.00	0.00	0.00	0.00
TRINITY_DN780933_c0_g1	0.00	0.00	0.00	0.00	0.00	0.00	0.00	0.00	0.00	0.00
TRINITY_DN780934_c0_g1	0.00	0.00	0.00	0.00	0.00	0.00	0.00	0.00	8.63	0.00
TRINITY_DN780935_c0_g1	0.00	0.00	0.00	0.00	0.00	0.00	0.00	0.00	6.27	0.00
TRINITY_DN780936_c0_g1	0.00	0.00	0.00	4.81	2.66	0.00	0.00	0.00	0.00	0.00
TRINITY_DN780937_c0_g1	0.00	0.00	1.98	0.00	0.00	0.00	0.00	1.81	1.90	0.00
TRINITY_DN78093_c0_g2	0.00	0.00	0.00	0.00	53.41	17.53	0.00	0.00	0.00	0.00
TRINITY_DN780941_c0_g1	0.00	0.00	0.00	6.61	7.47	0.00	0.00	0.00	12.84	0.00
TRINITY_DN780942_c0_g1	0.00	0.00	0.00	0.00	0.00	0.00	0.00	0.00	0.00	0.00
TRINITY_DN780944_c0_g1	0.00	0.00	0.00	0.00	8.00	0.00	7.09	0.00	7.42	0.00
TRINITY_DN780945_c0_g1	0.00	0.00	0.00	0.00	0.00	0.00	0.00	0.00	0.02	0.00
TRINITY_DN780947_c0_g1	0.00	0.00	0.00	0.00	0.00	0.00	0.00	0.00	0.00	0.00
TRINITY_DN780948_c0_g1	0.00	5.37	0.00	3.92	0.00	13.17	0.00	0.00	0.00	0.00
TRINITY_DN780949_c0_g1	0.00	0.00	0.00	0.00	0.00	0.00	0.00	0.00	0.00	0.00
TRINITY_DN78094_c2_g1	0.00	0.00	0.00	0.00	0.00	0.00	0.00	1.54	12.89	0.00
TRINITY_DN780951_c0_g1	0.00	0.00	0.00	0.00	3.89	0.00	0.00	0.00	0.00	0.00
TRINITY_DN780953_c0_g1	0.00	0.00	0.00	0.00	0.00	0.00	0.00	0.00	0.00	0.00
TRINITY_DN780954_c0_g1	0.00	0.00	0.00	0.00	0.00	0.00	0.00	0.00	13.50	0.00
TRINITY_DN780955_c0_g1	0.00	0.00	0.00	1.86	6.15	0.00	0.00	0.00	0.00	0.00
TRINITY_DN780957_c0_g1	0.00	0.00	0.00	0.00	3.48	0.00	0.00	0.00	0.00	0.00
TRINITY_DN780958_c0_g1	0.00	0.00	0.00	0.00	0.00	0.00	0.00	0.00	5.59	0.00
TRINITY_DN78095_c1_g1	0.00	0.00	20.46	0.00	0.00	6.90	0.00	6.00	0.00	0.00
TRINITY_DN78095_c3_g1	0.00	0.00	0.00	0.00	0.00	0.00	0.00	0.00	13.94	0.00
TRINITY_DN780961_c0_g1	0.00	0.00	0.00	11.25	0.00	0.00	0.00	0.00	17.44	0.00
TRINITY_DN780963_c0_g1	0.00	0.00	0.00	9.02	7.56	0.00	0.00	0.00	7.03	0.00
TRINITY_DN780964_c0_g1	0.00	0.00	0.00	0.00	0.00	0.00	0.00	0.00	0.00	0.00
TRINITY_DN780965_c0_g1	0.00	0.00	0.00	0.00	0.00	0.00	0.00	0.00	0.00	0.00
TRINITY_DN780966_c0_g1	0.00	0.00	0.00	0.00	0.00	0.00	0.00	0.00	0.00	0.00
TRINITY_DN780968_c0_g1	0.00	0.00	0.00	0.00	7.91	0.00	0.00	0.00	0.00	0.00
TRINITY_DN780969_c0_g1	0.00	0.00	0.00	0.00	0.00	0.00	0.00	0.00	0.00	0.00
TRINITY_DN78096_c0_g1	0.00	6.38	17.55	5.07	22.47	9.25	13.63	7.03	154.13	6.64
TRINITY_DN78096_c1_g1	1.39	2.67	16.05	5.92	14.86	4.82	1.47	4.45	21.68	0.00
TRINITY_DN780970_c0_g1	0.00	0.00	0.00	0.00	0.00	0.00	0.00	4.78	0.00	0.00
TRINITY_DN780972_c0_g1	0.00	0.00	0.00	2.62	8.69	4.34	0.00	0.00	0.00	0.00
TRINITY_DN780973_c0_g1	0.00	0.00	0.00	0.00	0.00	0.00	0.00	0.00	0.00	0.00
TRINITY_DN780974_c0_g1	0.00	0.00	0.00	0.00	0.00	0.00	0.00	0.00	0.00	0.00
TRINITY_DN780975_c0_g1	0.00	1.06	1.27	1.01	9.33	1.27	0.00	1.20	7.49	0.00
TRINITY_DN780977_c0_g1	0.00	17.50	0.00	6.30	10.69	0.00	0.00	0.00	0.00	0.00
TRINITY_DN780978_c0_g1	0.00	0.00	0.00	0.00	10.80	5.43	0.00	0.00	0.00	0.00
TRINITY_DN78097_c0_g1	0.00	0.00	0.00	7.48	10.69	0.00	0.00	0.00	42.43	0.00
TRINITY_DN78097_c1_g1	0.00	0.00	0.00	0.00	0.00	0.00	0.00	0.00	0.00	0.00
TRINITY_DN78097_c1_g2	0.00	0.00	0.00	0.00	0.00	0.00	0.00	0.00	0.00	0.00
TRINITY_DN780983_c0_g1	0.00	0.00	0.00	0.00	0.00	0.00	8.87	0.00	0.00	0.00
TRINITY_DN780984_c0_g1	0.00	0.00	0.00	0.00	0.00	0.00	13.17	0.00	0.00	0.00
TRINITY_DN780985_c0_g1	0.00	0.00	0.00	0.00	0.00	0.00	0.00	0.00	0.00	0.00
TRINITY_DN780986_c0_g1	0.00	0.00	0.00	4.77	0.00	0.00	0.00	0.00	0.00	0.00
TRINITY_DN780987_c0_g1	0.00	0.00	0.00	0.00	0.00	0.00	0.00	0.00	0.00	0.00
TRINITY_DN780988_c0_g1	0.00	2.52	3.03	2.80	20.20	4.55	4.18	2.81	0.00	1.39
TRINITY_DN780989_c0_g1	0.00	0.00	0.00	7.11	11.81	0.00	0.00	0.00	0.00	0.00
TRINITY_DN78098_c0_g2	0.00	0.00	0.00	0.00	0.00	0.00	0.00	0.00	46.23	0.00
TRINITY_DN780991_c0_g1	0.00	0.00	0.00	0.00	3.65	0.00	0.00	0.00	0.00	0.00
TRINITY_DN780992_c0_g1	0.00	8.03	0.00	0.00	0.00	0.00	0.00	0.00	0.00	0.00
TRINITY_DN780993_c0_g1	0.00	0.00	0.00	0.00	0.00	11.37	0.00	0.00	0.00	0.00
TRINITY_DN780994_c0_g1	0.00	0.00	0.00	0.00	0.00	0.00	0.00	0.00	3.71	0.00
TRINITY_DN780995_c0_g1	0.00	0.00	0.00	0.00	0.00	5.71	0.00	0.00	5.30	0.00
TRINITY_DN780996_c0_g1	0.00	9.71	0.00	0.00	0.00	0.00	0.00	0.00	11.05	0.00
TRINITY_DN780998_c0_g1	0.00	0.00	0.00	17.63	17.57	23.63	0.00	0.00	5.48	0.00
TRINITY_DN78099_c0_g1	0.00	0.00	0.00	6.08	7.24	0.00	0.00	0.00	7.34	1.40
TRINITY_DN7809_c0_g1	2.59	20.83	15.08	60.69	148.76	41.76	25.45	22.47	346.97	11.97
TRINITY_DN7809_c0_g2	27.13	101.91	165.27	115.16	370.30	76.05	40.71	112.30	780.75	4.76
TRINITY_DN7809_c2_g1	3.54	13.70	30.97	30.80	73.65	31.01	18.90	13.23	83.19	5.62
TRINITY_DN7809_c3_g1	0.00	10.32	11.04	0.00	24.10	0.00	3.77	0.00	14.07	0.00
TRINITY_DN7809_c4_g1	5.81	0.00	3.45	4.20	19.64	9.71	0.00	3.09	16.31	0.00
TRINITY_DN7809_c4_g2	0.00	0.00	0.00	0.00	0.00	0.00	0.00	0.00	0.00	0.00
TRINITY_DN7809_c4_g3	0.00	0.00	0.00	0.00	0.00	0.00	0.00	0.00	0.00	0.00
TRINITY_DN780_c1_g1	0.00	61.94	268.48	185.37	15.74	39.51	25.50	56.33	148.69	0.00
TRINITY_DN780_c1_g2	7.96	39.75	109.90	130.20	204.00	102.77	100.49	104.43	696.87	17.50
TRINITY_DN780_c1_g3	27.81	18.48	74.07	37.30	410.38	110.11	18.23	32.58	271.16	20.09
TRINITY_DN780_c2_g1	0.00	0.00	0.00	0.00	0.00	0.00	0.00	0.00	0.00	5.98
TRINITY_DN780_c2_g2	0.00	5.90	7.18	0.00	35.99	0.00	0.00	0.00	0.00	0.00
TRINITY_DN781001_c0_g1	0.00	0.00	18.40	2.57	12.78	0.00	0.00	0.00	23.03	0.00
TRINITY_DN781002_c0_g1	0.00	0.00	0.00	5.12	0.00	0.00	0.00	0.00	16.06	0.00
TRINITY_DN781003_c0_g1	0.00	0.00	0.00	0.00	25.73	0.00	0.00	0.00	0.00	0.00
TRINITY_DN781005_c0_g1	0.00	0.00	0.00	0.00	0.00	0.00	0.00	0.00	0.00	0.00
TRINITY_DN781006_c0_g1	0.00	0.00	0.00	4.00	0.00	0.00	0.00	2.94	3.11	0.00
TRINITY_DN781007_c0_g1	0.00	0.00	0.00	0.00	0.00	0.00	0.00	0.00	0.00	0.00
TRINITY_DN781008_c0_g1	2.76	0.00	3.28	6.34	0.00	3.29	0.00	0.00	1.79	0.00
TRINITY_DN78100_c0_g1	0.00	0.00	0.00	0.00	0.00	0.00	0.00	0.00	0.00	4.22
TRINITY_DN78100_c0_g2	0.00	13.89	0.00	16.97	6.77	0.00	10.12	0.00	16.49	5.00
TRINITY_DN781010_c0_g1	0.00	0.00	0.00	0.00	16.15	0.00	0.00	0.00	0.00	0.00
TRINITY_DN781011_c0_g1	0.00	0.00	0.00	0.00	0.00	0.00	0.00	0.00	0.00	0.00
TRINITY_DN781012_c0_g1	0.00	31.96	9.64	0.00	0.00	29.32	0.00	8.57	9.08	0.00
TRINITY_DN781013_c0_g1	0.00	0.00	0.00	8.42	14.30	0.00	0.00	0.00	0.00	0.00
TRINITY_DN781015_c0_g1	1.31	2.53	0.00	3.74	3.11	3.04	1.39	0.00	14.67	0.00
TRINITY_DN781016_c0_g1	0.00	0.00	0.00	0.00	0.00	0.00	0.00	0.00	0.00	0.00
TRINITY_DN781017_c0_g1	0.00	0.00	0.00	8.23	0.00	0.00	0.00	0.00	0.00	0.00
TRINITY_DN781018_c0_g1	0.00	0.00	0.00	0.00	0.00	0.00	0.00	0.00	0.00	0.00
TRINITY_DN781019_c0_g1	0.00	2.86	0.00	2.11	3.49	0.00	0.00	0.00	3.27	0.00
TRINITY_DN78101_c0_g1	0.00	0.00	0.00	4.01	0.00	0.00	0.00	5.53	0.00	0.00
TRINITY_DN78101_c0_g2	0.00	0.00	0.00	0.00	0.00	0.00	0.00	0.00	17.00	12.83
TRINITY_DN78101_c10_g1	0.00	0.00	0.00	0.00	0.00	79.91	0.00	0.00	0.00	0.00
TRINITY_DN78101_c11_g1	0.00	0.00	0.00	0.00	0.00	0.00	0.00	0.00	0.00	0.00
TRINITY_DN78101_c15_g1	0.00	0.00	0.00	0.00	0.00	0.00	0.00	0.00	0.00	0.00
TRINITY_DN78101_c1_g1	0.00	15.18	55.42	22.31	71.86	34.12	16.62	2.83	105.66	6.16
TRINITY_DN78101_c4_g1	0.00	0.00	0.00	0.00	21.12	0.00	0.00	0.00	0.00	0.00
TRINITY_DN78101_c5_g1	0.00	0.00	0.00	0.00	0.00	18.19	49.04	0.00	0.00	0.00
TRINITY_DN78101_c6_g1	0.00	0.00	0.00	23.13	0.00	0.00	0.00	0.00	0.00	0.00
TRINITY_DN78101_c7_g1	0.00	0.00	0.00	0.00	0.00	0.00	0.00	0.00	0.00	0.00
TRINITY_DN78101_c8_g1	0.00	22.95	23.05	15.52	29.51	2.31	8.43	2.10	68.37	0.00
TRINITY_DN78101_c9_g1	0.00	0.00	0.00	5.02	8.46	0.00	0.00	0.00	23.60	0.00
TRINITY_DN781022_c0_g1	0.00	2.11	5.10	0.00	2.59	0.00	0.00	0.00	7.29	0.00
TRINITY_DN781023_c0_g1	0.00	0.00	3.23	0.00	0.00	0.00	0.00	0.00	3.06	0.00
TRINITY_DN781024_c0_g1	0.00	0.00	0.00	0.00	0.00	0.00	0.00	0.00	0.00	0.00
TRINITY_DN781027_c0_g1	0.00	0.00	0.00	0.00	0.00	0.00	0.00	0.00	4.03	0.00
TRINITY_DN78102_c0_g1	0.00	0.00	0.00	8.48	0.00	0.00	0.00	0.00	0.00	0.00
TRINITY_DN781031_c0_g1	0.00	0.00	0.00	0.00	0.00	0.00	0.00	0.00	0.00	0.00
TRINITY_DN781032_c0_g1	0.00	0.00	0.00	0.00	0.00	0.00	0.00	0.00	0.00	0.00
TRINITY_DN781033_c0_g1	0.00	0.00	25.64	7.75	39.44	0.00	0.00	0.00	0.00	0.00
TRINITY_DN781036_c0_g1	0.00	0.00	0.00	0.00	0.00	0.00	0.00	0.00	0.00	0.00
TRINITY_DN781037_c0_g1	0.00	0.00	0.00	3.80	0.00	0.00	0.00	0.00	0.00	5.61
TRINITY_DN781038_c0_g1	0.00	0.00	0.00	17.68	0.00	0.00	0.00	0.00	0.00	0.00
TRINITY_DN781040_c0_g1	0.00	0.00	8.18	2.48	4.12	0.00	3.70	0.00	0.00	0.00
TRINITY_DN781041_c0_g1	0.00	0.00	0.00	0.00	12.78	0.00	0.00	0.00	0.00	0.00
TRINITY_DN781043_c0_g1	0.00	0.00	0.00	0.00	0.00	0.00	0.00	0.00	0.00	0.00
TRINITY_DN781044_c0_g1	0.00	0.00	6.21	0.00	6.21	0.00	0.00	0.00	0.00	0.00
TRINITY_DN781046_c0_g1	0.00	0.00	0.00	0.00	38.85	0.00	0.00	0.00	0.00	0.00
TRINITY_DN781047_c0_g1	0.00	0.00	0.00	0.00	0.00	0.00	0.00	0.00	0.00	0.00
TRINITY_DN781048_c0_g1	0.00	0.00	0.00	0.00	0.00	0.00	0.00	0.00	0.00	0.00
TRINITY_DN781049_c0_g1	0.00	0.00	0.00	0.00	0.00	0.00	0.00	0.00	0.00	0.00
TRINITY_DN78104_c0_g1	0.00	0.00	0.00	0.00	0.00	0.00	0.00	0.00	0.00	0.00
TRINITY_DN781052_c0_g1	0.00	0.00	3.64	3.66	3.72	0.00	0.00	0.00	0.00	0.00
TRINITY_DN781053_c0_g1	0.00	0.00	0.00	0.00	9.88	0.00	0.00	0.00	0.00	0.00
TRINITY_DN781057_c0_g1	0.00	0.00	0.00	0.00	0.00	0.00	0.00	0.00	10.98	0.00
TRINITY_DN781058_c0_g1	0.00	0.00	0.00	0.00	0.00	0.00	0.00	0.00	0.00	0.00
TRINITY_DN781059_c0_g1	0.00	0.00	0.00	9.26	7.79	7.83	0.00	13.63	0.00	0.00
TRINITY_DN78105_c0_g1	0.00	8.94	10.86	13.11	0.00	0.00	4.90	0.00	0.00	0.00
TRINITY_DN78105_c0_g2	0.00	0.00	0.00	0.00	12.52	0.00	0.00	0.00	34.76	0.00
TRINITY_DN78105_c0_g3	0.00	0.00	0.00	0.00	25.79	3.67	3.32	3.26	0.00	0.00
TRINITY_DN78105_c1_g1	0.00	0.00	5.62	0.00	0.00	0.00	0.00	0.00	0.00	0.00
TRINITY_DN78105_c1_g2	0.00	0.00	0.00	0.00	8.18	0.00	0.00	4.86	5.12	0.00
TRINITY_DN78105_c2_g1	0.00	0.00	0.00	3.70	35.24	0.00	0.00	0.00	0.00	0.00
TRINITY_DN78105_c2_g2	0.00	0.00	0.00	0.00	0.00	0.00	0.00	17.79	0.00	0.00
TRINITY_DN78105_c3_g1	0.00	0.00	0.00	0.00	0.00	0.00	0.00	0.00	0.00	0.00
TRINITY_DN78105_c4_g1	0.00	4.63	0.00	6.79	0.00	0.00	0.00	0.00	21.05	0.00
TRINITY_DN78105_c5_g1	0.00	0.00	0.00	10.95	0.00	0.00	7.05	0.00	7.38	0.00
TRINITY_DN78105_c6_g1	0.00	0.00	0.00	0.00	0.00	0.00	0.00	0.00	0.00	0.00
TRINITY_DN781060_c0_g1	0.00	0.00	0.00	0.00	0.00	0.00	0.00	0.00	0.00	0.00
TRINITY_DN781064_c0_g1	0.00	18.01	9.32	5.69	0.00	3.12	2.83	0.00	8.85	2.79
TRINITY_DN781066_c0_g1	0.00	0.00	15.14	0.00	0.00	0.00	0.00	0.00	7.06	0.00
TRINITY_DN781067_c0_g1	0.00	0.00	0.00	0.00	0.00	0.00	0.00	0.00	13.31	0.00
TRINITY_DN781068_c0_g1	0.00	0.00	0.00	0.00	0.00	0.00	0.00	0.00	0.00	0.00
TRINITY_DN78106_c0_g1	0.00	0.00	33.10	22.57	0.00	5.64	0.00	0.00	19.53	0.00
TRINITY_DN78106_c0_g2	5.35	0.00	0.00	0.00	19.21	0.00	0.00	0.00	11.95	0.00
TRINITY_DN78106_c1_g1	0.00	0.00	0.00	0.00	0.00	0.00	0.00	0.00	0.00	0.00
TRINITY_DN781070_c0_g1	0.00	0.00	0.00	19.10	0.00	0.00	0.00	0.00	15.07	0.00
TRINITY_DN781071_c0_g1	0.00	0.00	0.00	0.00	19.58	0.00	0.00	0.00	36.01	0.00
TRINITY_DN781072_c0_g1	0.00	0.00	2.76	6.74	2.80	0.00	0.00	0.00	5.25	0.00
TRINITY_DN781075_c0_g1	0.00	0.00	0.00	19.95	0.00	0.00	0.00	0.00	0.00	0.00
TRINITY_DN781076_c0_g1	0.00	0.00	0.00	0.00	0.00	0.00	0.00	2.91	12.31	0.00
TRINITY_DN781078_c0_g1	0.00	0.00	12.08	0.00	0.00	4.05	0.00	0.00	0.00	0.00
TRINITY_DN78107_c0_g3	0.00	0.00	0.00	0.00	82.37	0.00	0.00	0.00	0.00	0.00
TRINITY_DN78107_c0_g4	0.00	0.00	0.00	0.00	38.17	0.00	0.00	0.00	17.66	0.00
TRINITY_DN78107_c0_g6	0.00	0.00	0.00	0.00	0.00	0.00	0.00	0.00	0.00	0.00
TRINITY_DN78107_c1_g1	0.00	0.00	30.45	0.00	0.00	0.00	0.00	0.00	28.96	0.00
TRINITY_DN78107_c2_g2	0.00	7.35	0.00	5.42	0.00	3.52	0.00	0.00	0.00	0.00
TRINITY_DN78107_c3_g1	0.00	0.00	0.00	0.00	0.00	20.39	0.00	0.00	0.00	0.00
TRINITY_DN78107_c4_g1	0.00	0.00	0.00	0.00	0.00	0.00	0.00	0.00	0.00	0.00
TRINITY_DN78107_c5_g1	0.00	0.00	0.00	0.00	18.44	18.49	8.16	0.00	8.58	0.00
TRINITY_DN78107_c6_g1	0.00	0.00	0.00	0.00	0.00	0.00	0.00	0.00	12.79	0.00
TRINITY_DN78107_c8_g1	0.00	29.70	0.00	0.00	0.00	0.00	0.00	0.00	0.00	0.00
TRINITY_DN781080_c0_g1	0.00	0.00	0.00	0.00	0.00	0.00	0.00	0.00	0.00	0.00
TRINITY_DN781084_c0_g1	0.00	0.00	7.91	2.40	0.00	3.98	0.00	0.00	7.45	0.00
TRINITY_DN781085_c0_g1	0.00	0.00	0.00	0.00	0.00	0.00	0.00	0.00	9.94	0.00
TRINITY_DN781089_c0_g1	0.00	0.00	0.00	0.00	0.00	0.00	0.00	0.00	0.00	0.00
TRINITY_DN78108_c0_g1	0.00	14.48	104.62	0.00	0.00	0.00	0.00	0.00	0.00	0.00
TRINITY_DN781090_c0_g1	0.00	0.00	8.53	5.16	0.00	4.29	0.00	3.78	8.01	0.00
TRINITY_DN781091_c0_g1	0.00	0.00	0.00	2.61	1.65	0.00	0.00	2.98	0.00	0.00
TRINITY_DN781095_c0_g1	0.00	0.00	0.00	1.66	0.00	0.00	0.00	0.00	0.00	0.00
TRINITY_DN781096_c0_g1	0.00	0.00	0.00	3.91	6.52	0.00	0.00	0.00	0.00	0.00
TRINITY_DN781097_c0_g1	0.00	10.23	0.00	0.00	18.70	6.28	0.00	5.49	0.00	0.00
TRINITY_DN78109_c0_g1	0.00	0.00	0.00	0.00	0.00	0.00	0.00	0.00	4.94	0.00
TRINITY_DN78109_c0_g2	0.00	0.00	0.00	0.00	0.00	0.00	0.00	0.00	0.00	0.00
TRINITY_DN78109_c1_g1	0.00	0.00	0.00	1.76	0.00	0.00	0.00	0.00	3.73	0.00
TRINITY_DN78109_c2_g1	0.00	0.00	0.00	0.00	0.00	0.00	0.00	0.00	0.00	0.00
TRINITY_DN7810_c0_g1	0.00	0.00	35.43	27.51	17.81	0.00	0.00	0.00	42.57	0.00
TRINITY_DN7810_c1_g1	0.00	0.00	10.23	18.28	10.31	0.00	18.29	0.00	28.92	9.05
TRINITY_DN7810_c1_g2	0.00	0.00	0.00	0.00	0.00	0.00	0.00	0.00	17.33	0.00
TRINITY_DN7810_c1_g3	0.00	0.00	0.00	0.00	0.00	0.00	0.00	0.00	7.57	0.00
TRINITY_DN781100_c0_g1	0.00	0.00	0.00	3.39	11.27	0.00	0.00	0.00	0.00	0.00
TRINITY_DN781101_c0_g1	0.00	0.00	0.00	0.00	0.00	0.00	0.00	0.00	0.00	0.00
TRINITY_DN781103_c0_g1	0.00	0.00	0.00	0.00	0.00	0.00	0.00	0.00	0.00	0.00
TRINITY_DN781104_c0_g1	0.00	0.00	0.00	0.00	6.81	0.00	0.00	0.00	0.00	0.00
TRINITY_DN781105_c0_g1	0.00	0.00	0.00	0.00	6.57	0.00	0.00	0.00	9.25	0.00
TRINITY_DN781109_c0_g1	0.00	0.00	0.00	2.33	3.87	0.00	0.00	3.42	0.00	0.00
TRINITY_DN78110_c0_g1	0.00	16.76	0.00	58.82	10.25	0.00	0.00	9.01	19.03	0.00
TRINITY_DN78110_c0_g2	0.00	0.00	0.00	9.22	15.49	0.00	0.00	0.00	33.91	0.00
TRINITY_DN781111_c0_g1	0.00	0.00	0.00	1.24	0.00	6.09	0.00	0.00	1.95	0.00
TRINITY_DN781112_c0_g1	0.00	0.00	0.00	12.51	0.00	0.00	0.00	0.00	9.88	0.00
TRINITY_DN781113_c0_g1	0.00	0.00	0.00	0.00	6.40	0.00	0.00	0.00	6.00	0.00
TRINITY_DN781114_c0_g1	0.00	3.77	2.28	0.00	2.32	2.28	0.00	0.00	6.53	0.00
TRINITY_DN781115_c0_g1	0.00	0.00	0.00	9.04	0.00	0.00	0.00	0.00	0.00	0.00
TRINITY_DN781116_c0_g1	0.00	0.00	0.00	7.75	0.00	0.00	0.00	0.00	24.36	0.00
TRINITY_DN781118_c0_g1	0.00	0.00	0.00	0.00	19.24	0.00	0.00	0.00	0.00	0.00
TRINITY_DN78111_c0_g1	0.00	0.00	0.00	0.00	0.00	0.00	0.00	0.00	0.00	0.00
TRINITY_DN781121_c0_g1	0.00	0.00	0.00	0.00	0.00	0.00	0.00	0.00	1.93	0.00
TRINITY_DN781123_c0_g1	0.00	0.00	0.00	7.52	12.78	0.00	11.21	0.00	0.00	0.00
TRINITY_DN781125_c0_g1	0.00	0.00	0.00	1.92	3.18	0.00	0.00	0.00	8.94	0.00
TRINITY_DN781126_c0_g1	0.00	0.00	3.43	0.00	5.10	0.00	0.00	0.00	6.49	0.00
TRINITY_DN781129_c0_g1	0.00	0.00	0.00	0.00	0.00	0.00	0.00	0.00	0.00	0.00
TRINITY_DN78112_c0_g1	0.00	0.00	0.00	0.00	0.00	0.00	0.00	0.00	0.00	0.00
TRINITY_DN78112_c1_g1	0.00	0.00	0.00	0.00	0.00	0.00	0.00	0.00	0.00	0.00
TRINITY_DN78112_c3_g1	0.00	0.00	0.00	0.00	0.00	8.67	0.00	0.00	0.00	0.00
TRINITY_DN781130_c0_g1	0.00	0.00	0.00	0.00	0.00	0.00	0.00	0.00	0.00	0.00
TRINITY_DN781131_c0_g1	0.00	0.00	0.00	0.00	0.00	0.00	0.00	0.00	0.00	0.00
TRINITY_DN781132_c0_g1	0.00	0.00	0.00	0.00	0.00	0.00	0.00	0.00	0.00	0.00
TRINITY_DN781135_c0_g1	0.00	0.00	0.00	0.00	0.00	0.00	0.00	0.00	0.00	0.00
TRINITY_DN781137_c0_g1	0.00	1.41	1.70	0.00	3.88	0.00	0.00	0.00	0.00	0.00
TRINITY_DN781139_c0_g1	0.00	0.00	18.49	16.64	114.52	0.00	0.00	0.00	17.66	0.00
TRINITY_DN78113_c0_g2	0.00	0.00	8.52	15.28	8.60	8.62	7.61	0.00	15.98	0.00
TRINITY_DN781140_c0_g1	0.00	0.00	0.00	21.01	8.87	0.00	0.00	15.53	0.00	0.00
TRINITY_DN781141_c0_g1	0.00	0.00	0.00	10.03	0.00	0.00	0.00	0.00	20.86	0.00
TRINITY_DN781142_c0_g1	0.00	0.00	0.00	0.00	0.00	0.00	0.00	0.00	0.00	0.00
TRINITY_DN781145_c0_g1	0.00	0.00	8.89	0.00	0.00	0.00	0.00	0.00	0.00	0.00
TRINITY_DN781147_c0_g1	0.00	0.00	0.00	0.00	5.32	0.00	0.00	0.00	0.00	0.00
TRINITY_DN781148_c0_g1	0.00	0.00	0.00	0.00	0.00	0.00	0.00	0.00	0.00	0.00
TRINITY_DN781149_c0_g1	0.00	0.00	5.77	7.05	2.92	0.00	0.00	0.00	5.49	0.00
TRINITY_DN78114_c0_g1	0.00	0.00	0.00	0.00	0.00	31.76	0.00	0.00	0.00	0.00
TRINITY_DN781150_c0_g1	0.00	0.00	2.79	0.00	0.00	0.00	0.00	0.00	0.00	0.00
TRINITY_DN781152_c0_g1	0.00	0.00	0.00	16.83	0.00	0.00	0.00	0.00	0.00	0.00
TRINITY_DN781154_c0_g1	0.00	0.00	15.23	0.00	0.00	0.00	0.00	0.00	0.00	0.00
TRINITY_DN781157_c0_g1	0.00	0.00	3.66	0.00	18.47	0.00	0.00	0.00	17.31	0.00
TRINITY_DN781158_c0_g1	0.00	0.00	0.00	0.00	14.17	3.72	0.00	6.28	9.97	0.00
TRINITY_DN781159_c0_g1	0.00	0.00	0.00	0.00	0.00	0.00	0.00	0.00	3.09	0.00
TRINITY_DN78115_c0_g1	0.00	0.00	0.00	0.00	0.00	0.00	0.00	0.00	0.00	0.00
TRINITY_DN781160_c0_g1	0.00	0.00	0.00	0.00	0.00	0.00	0.00	0.00	0.00	0.00
TRINITY_DN781161_c0_g1	0.00	0.00	0.00	0.00	0.00	0.00	0.00	0.00	0.00	0.00
TRINITY_DN781162_c0_g1	0.00	0.00	0.00	0.00	0.00	0.00	0.00	0.00	3.05	0.00
TRINITY_DN781163_c0_g1	0.00	0.00	0.00	0.00	0.00	0.00	0.00	0.00	0.00	0.00
TRINITY_DN781164_c0_g1	0.00	0.00	6.09	0.00	2.07	0.00	1.86	0.00	2.34	0.00
TRINITY_DN781165_c0_g1	0.00	0.00	0.00	0.00	3.16	0.00	2.85	0.00	8.89	0.00
TRINITY_DN781166_c0_g1	0.00	0.00	5.33	3.26	5.41	0.00	0.00	2.41	8.75	0.00
TRINITY_DN781167_c0_g1	0.00	0.00	0.00	0.00	0.00	0.00	0.00	0.00	0.00	0.00
TRINITY_DN781169_c0_g1	0.00	0.00	25.16	0.00	0.00	0.00	0.00	0.00	0.00	0.00
TRINITY_DN781172_c0_g1	0.00	20.16	19.58	43.02	38.44	19.49	0.00	5.25	31.22	0.00
TRINITY_DN781175_c0_g1	0.00	0.00	0.00	0.00	0.00	30.77	0.00	0.00	0.00	0.00
TRINITY_DN781176_c0_g1	0.00	0.00	0.00	0.00	0.00	0.00	0.00	0.00	0.00	0.00
TRINITY_DN781178_c0_g1	0.00	0.00	32.51	0.00	0.00	0.00	0.00	0.00	0.00	0.00
TRINITY_DN78117_c0_g1	0.00	0.00	0.00	0.00	16.00	0.00	0.00	0.00	0.00	0.00
TRINITY_DN78117_c0_g2	0.00	9.98	12.08	14.67	23.30	4.05	0.00	0.00	15.17	0.00
TRINITY_DN78117_c0_g3	0.00	0.00	0.00	0.00	12.33	0.00	0.00	0.00	0.00	0.00
TRINITY_DN78117_c1_g1	0.00	0.00	0.00	0.00	0.00	0.00	0.00	17.10	17.81	0.00
TRINITY_DN781180_c0_g1	0.00	0.00	0.00	0.00	0.00	0.00	0.00	0.00	0.00	0.00
TRINITY_DN781181_c0_g1	0.00	0.00	0.00	0.00	0.00	0.00	0.00	0.00	0.00	0.00
TRINITY_DN781182_c0_g1	0.00	0.00	0.00	0.00	0.00	0.00	0.00	0.00	0.00	0.00
TRINITY_DN781184_c0_g1	0.00	0.00	0.00	0.00	0.00	0.00	0.00	0.00	0.00	0.00
TRINITY_DN781185_c0_g1	0.00	2.69	9.76	1.98	0.00	9.80	0.00	5.84	0.00	0.00
TRINITY_DN781186_c0_g1	0.00	0.00	0.00	0.00	0.00	0.00	0.00	0.00	0.00	0.00
TRINITY_DN781187_c0_g1	0.00	0.00	0.00	0.00	0.00	0.00	0.00	0.00	0.00	0.00
TRINITY_DN78118_c0_g2	0.00	0.00	0.00	0.00	8.93	0.00	0.00	0.00	0.00	0.00
TRINITY_DN78118_c1_g1	0.00	0.00	0.00	0.00	0.00	0.00	0.00	0.00	0.00	0.00
TRINITY_DN78118_c1_g2	0.00	0.00	0.00	6.07	10.08	0.00	0.00	0.00	0.00	0.00
TRINITY_DN78118_c2_g1	0.00	0.00	16.25	0.00	0.00	0.00	0.00	0.00	0.00	0.00
TRINITY_DN78118_c4_g1	0.00	0.00	0.00	0.00	0.00	0.00	0.00	0.00	0.00	0.00
TRINITY_DN781190_c0_g1	0.00	0.00	0.00	14.96	16.84	0.00	0.00	0.00	15.65	0.00
TRINITY_DN781191_c0_g1	0.00	0.00	8.35	14.96	0.00	0.00	0.00	7.36	7.83	0.00
TRINITY_DN781192_c0_g1	0.00	0.00	0.00	0.00	0.00	0.00	0.00	0.00	0.00	0.00
TRINITY_DN781193_c0_g1	0.00	0.00	0.00	0.00	0.00	0.00	0.00	0.00	0.00	0.00
TRINITY_DN781194_c0_g1	0.00	0.00	0.00	0.00	52.58	0.00	0.00	0.00	0.00	0.00
TRINITY_DN781197_c0_g1	0.00	0.00	0.00	0.00	0.00	0.00	0.00	0.00	0.00	0.00
TRINITY_DN78119_c0_g1	0.00	0.00	0.00	15.04	0.00	0.00	0.00	0.00	23.67	0.00
TRINITY_DN7811_c0_g1	4.60	54.30	95.03	113.56	229.36	83.97	49.85	56.83	420.55	13.58
TRINITY_DN7811_c0_g3	0.00	9.33	27.88	20.99	29.13	23.00	15.49	3.88	69.81	3.93
TRINITY_DN7811_c0_g4	0.00	0.00	0.00	0.00	0.00	0.00	0.00	0.00	4.66	0.00
TRINITY_DN7811_c0_g5	0.00	0.00	47.11	14.13	0.00	11.94	10.57	0.00	44.52	0.00
TRINITY_DN7811_c8_g1	0.00	0.00	22.36	8.93	44.86	15.08	0.00	13.10	48.78	0.00
TRINITY_DN7811_c9_g1	0.00	7.24	0.00	2.66	0.00	0.00	0.00	0.00	0.00	3.90
TRINITY_DN781202_c0_g1	0.00	0.00	0.00	4.96	0.00	0.00	0.00	7.32	0.00	0.00
TRINITY_DN781203_c0_g1	0.00	0.00	0.00	0.00	0.00	0.00	0.00	0.00	0.00	0.00
TRINITY_DN781205_c0_g1	0.00	0.00	0.00	0.00	0.00	0.00	12.97	0.00	0.00	0.00
TRINITY_DN781206_c0_g1	0.00	0.00	0.00	7.02	0.00	0.00	0.00	0.00	0.00	0.00
TRINITY_DN781208_c0_g1	0.00	0.00	0.00	0.00	0.00	0.00	0.00	0.00	0.00	0.00
TRINITY_DN78120_c0_g1	0.00	0.00	2.39	1.46	8.45	0.00	0.00	3.79	2.50	0.00
TRINITY_DN78120_c2_g1	0.00	0.00	0.00	7.16	0.00	0.00	0.00	0.00	0.00	0.00
TRINITY_DN78120_c3_g1	0.00	0.00	0.00	0.00	0.00	0.00	0.00	0.00	0.00	0.00
TRINITY_DN78120_c4_g1	0.00	0.00	0.00	0.00	0.00	0.00	0.00	0.00	0.00	0.00
TRINITY_DN781211_c0_g1	0.00	0.00	0.00	0.00	0.00	0.00	0.00	0.00	0.00	0.00
TRINITY_DN781212_c0_g1	0.00	0.00	40.22	60.04	70.10	20.33	0.00	17.90	75.65	0.00
TRINITY_DN781217_c0_g1	0.00	0.00	0.00	0.00	0.00	0.00	0.00	0.00	0.00	0.00
TRINITY_DN781218_c0_g1	0.00	0.00	0.00	0.00	0.00	0.00	7.16	0.00	0.00	0.00
TRINITY_DN781219_c0_g1	0.00	0.00	0.00	0.00	0.00	0.00	0.00	0.00	0.00	0.00
TRINITY_DN78121_c0_g1	0.00	0.00	0.00	0.00	0.00	0.00	0.00	0.00	0.00	0.00
TRINITY_DN781222_c0_g1	0.00	0.00	0.00	9.53	8.04	0.00	0.00	0.00	0.00	0.00
TRINITY_DN781223_c0_g1	0.00	0.00	1.84	0.00	0.13	0.00	0.00	0.07	7.09	0.00
TRINITY_DN781225_c0_g1	0.00	0.00	0.00	0.00	0.00	0.00	0.00	0.00	0.00	0.00
TRINITY_DN781226_c0_g1	0.00	0.00	7.52	0.00	0.00	0.00	0.00	0.00	0.00	0.00
TRINITY_DN781228_c0_g1	0.00	0.00	0.00	5.72	0.00	0.00	0.00	0.00	9.03	0.00
TRINITY_DN781230_c0_g1	0.00	0.00	0.00	0.00	0.00	0.00	0.00	0.00	0.70	0.00
TRINITY_DN781233_c0_g1	0.00	0.00	0.00	0.00	0.00	0.00	0.00	0.00	0.00	0.00
TRINITY_DN781235_c0_g1	0.00	0.00	0.00	0.00	16.31	0.00	0.00	0.00	0.00	0.00
TRINITY_DN781236_c0_g1	0.00	0.00	0.00	0.00	0.00	0.00	0.00	0.00	0.00	0.00
TRINITY_DN781239_c0_g1	0.00	7.46	0.00	0.00	0.00	9.15	0.00	7.98	8.48	0.00
TRINITY_DN78123_c0_g1	0.00	0.00	0.00	0.00	0.00	0.00	0.00	0.00	12.70	0.00
TRINITY_DN781240_c0_g1	0.00	0.00	0.00	2.74	0.00	4.54	0.00	4.00	21.23	0.00
TRINITY_DN781244_c0_g1	0.00	0.00	0.00	8.23	13.74	0.00	0.00	0.00	0.00	0.00
TRINITY_DN781245_c0_g1	0.00	0.00	0.00	0.00	0.00	0.00	0.00	0.00	0.00	0.00
TRINITY_DN781246_c0_g1	0.00	0.00	0.00	0.00	0.00	0.00	0.00	0.00	0.00	0.00
TRINITY_DN781247_c0_g1	0.00	0.00	0.00	0.00	11.64	0.00	0.00	3.43	0.00	0.00
TRINITY_DN781248_c0_g1	0.00	0.00	0.00	0.00	20.05	0.00	0.00	0.00	12.49	0.00
TRINITY_DN781249_c0_g1	0.00	0.00	0.00	0.00	0.00	0.00	0.00	0.00	0.00	0.00
TRINITY_DN78124_c0_g1	0.00	0.00	0.00	0.00	40.21	0.00	0.00	0.00	0.00	0.00
TRINITY_DN78124_c3_g1	0.00	0.00	0.00	2.17	10.78	0.00	0.00	0.00	0.00	0.00
TRINITY_DN781251_c0_g1	0.00	0.00	0.00	0.00	0.00	0.00	0.00	0.00	0.00	0.00
TRINITY_DN781252_c0_g1	0.00	0.00	6.13	11.06	6.13	0.00	0.00	0.00	0.00	0.00
TRINITY_DN781253_c0_g1	0.00	0.00	0.00	0.00	0.00	0.00	0.00	0.00	0.00	0.00
TRINITY_DN781254_c0_g1	0.00	0.00	0.00	5.61	0.00	0.00	0.00	0.00	0.00	0.00
TRINITY_DN781255_c0_g1	0.00	1.68	6.06	0.00	0.00	6.07	0.00	0.00	0.00	0.00
TRINITY_DN781256_c0_g1	0.00	0.00	0.00	0.00	0.00	11.94	0.00	0.00	0.00	0.00
TRINITY_DN781258_c0_g1	0.00	0.00	0.00	0.00	0.00	0.00	0.00	0.00	0.00	0.00
TRINITY_DN781259_c0_g1	0.00	0.00	0.00	8.10	6.71	0.00	0.00	0.00	3.15	0.00
TRINITY_DN78125_c0_g1	0.00	5.02	30.52	0.00	18.30	6.16	0.00	0.00	0.00	0.00
TRINITY_DN78125_c1_g1	0.00	0.00	0.00	0.00	0.00	29.11	0.00	0.00	0.00	0.00
TRINITY_DN781262_c0_g1	0.00	4.95	0.00	1.83	0.00	0.00	0.00	0.00	11.36	0.00
TRINITY_DN781264_c0_g1	0.00	0.00	0.00	0.00	0.00	0.00	0.00	0.00	0.00	0.00
TRINITY_DN781266_c0_g1	0.00	0.00	0.00	0.00	0.00	0.00	0.00	0.00	0.00	0.00
TRINITY_DN781268_c0_g1	0.00	0.00	0.00	0.00	0.00	0.00	0.00	0.00	4.30	0.00
TRINITY_DN781269_c0_g2	0.00	0.00	0.00	0.00	0.00	0.00	0.00	0.00	0.00	0.00
TRINITY_DN78126_c0_g1	0.00	0.00	0.00	0.00	0.00	0.00	0.00	0.00	0.00	0.00
TRINITY_DN78126_c1_g1	0.00	0.00	0.00	0.00	0.00	0.00	0.00	15.70	0.00	0.00
TRINITY_DN78126_c1_g2	0.00	0.00	0.00	13.66	11.60	0.00	0.00	10.20	0.00	0.00
TRINITY_DN78126_c1_g3	0.00	0.00	0.00	0.00	0.00	0.00	0.00	0.00	0.00	0.00
TRINITY_DN78126_c2_g1	0.00	0.00	0.00	0.00	0.00	0.00	0.00	0.00	0.00	0.00
TRINITY_DN78126_c3_g1	0.00	0.00	0.00	0.00	0.00	0.00	0.00	0.00	0.00	0.00
TRINITY_DN78126_c5_g1	0.00	0.00	0.00	0.00	0.00	0.00	0.00	0.00	0.00	0.00
TRINITY_DN78126_c6_g1	0.00	0.00	0.00	0.00	10.56	0.00	0.00	0.00	0.00	0.00
TRINITY_DN78126_c8_g1	0.00	0.00	0.00	0.00	0.00	0.00	0.00	0.00	22.39	0.00
TRINITY_DN781270_c0_g1	0.00	2.07	12.52	4.59	5.08	12.53	2.29	0.00	4.78	4.51
TRINITY_DN781271_c0_g1	0.00	0.00	0.00	24.16	0.00	0.00	0.00	9.01	0.00	0.00
TRINITY_DN781272_c0_g1	0.00	0.00	23.39	0.00	22.63	0.00	0.00	0.00	10.51	0.00
TRINITY_DN781273_c0_g1	0.00	0.00	0.00	0.00	0.00	0.00	0.00	0.00	0.00	0.00
TRINITY_DN781275_c0_g1	0.00	0.00	0.00	0.00	0.00	0.00	0.00	0.00	0.00	0.00
TRINITY_DN781277_c0_g1	0.00	0.00	0.00	0.00	0.00	0.00	0.00	0.00	0.00	0.00
TRINITY_DN781278_c0_g1	0.00	0.00	0.00	0.00	0.00	0.00	3.05	0.00	0.00	0.00
TRINITY_DN781279_c0_g1	0.00	0.00	0.00	0.00	0.00	0.00	0.00	0.00	0.00	0.00
TRINITY_DN78127_c0_g1	4.88	4.80	0.00	3.51	0.00	0.00	12.50	10.28	11.98	5.19
TRINITY_DN781281_c0_g1	0.00	0.00	0.00	0.00	0.00	0.00	0.00	0.00	0.00	0.00
TRINITY_DN781282_c0_g1	0.00	0.00	0.00	3.13	0.00	0.00	0.00	0.00	14.60	0.00
TRINITY_DN781285_c0_g1	0.00	0.00	0.00	0.00	0.00	0.00	0.00	0.00	0.00	0.00
TRINITY_DN781287_c0_g1	0.00	0.00	0.00	3.94	0.00	3.24	5.88	0.00	24.50	0.00
TRINITY_DN781288_c0_g1	0.00	0.00	0.00	0.00	0.00	0.00	0.00	0.00	0.00	0.00
TRINITY_DN78128_c0_g1	0.00	0.00	5.00	0.00	0.00	0.00	0.00	0.00	6.60	1.56
TRINITY_DN781291_c0_g1	0.00	0.00	0.00	0.00	0.00	0.00	0.00	0.00	6.62	0.00
TRINITY_DN781292_c0_g1	0.00	0.00	0.00	0.00	0.00	0.00	0.00	0.00	0.00	0.00
TRINITY_DN781293_c0_g1	0.00	0.00	0.00	0.00	0.00	0.00	0.00	0.00	13.82	0.00
TRINITY_DN781295_c0_g1	0.00	0.00	0.00	0.00	0.00	0.00	0.00	0.00	0.00	1.36
TRINITY_DN781296_c0_g1	0.00	0.00	0.00	0.00	10.19	0.00	2.29	0.00	11.96	0.00
TRINITY_DN781298_c0_g1	0.00	0.00	0.00	0.00	0.00	0.00	0.00	6.02	0.00	0.00
TRINITY_DN78129_c0_g1	0.00	0.00	0.00	2.80	9.70	0.00	0.00	0.00	14.72	0.00
TRINITY_DN78129_c0_g2	0.00	0.00	0.00	7.10	7.20	0.00	0.00	0.00	25.35	29.13
TRINITY_DN7812_c0_g1	0.00	0.00	30.00	8.69	0.00	11.03	0.00	0.00	0.00	0.00
TRINITY_DN7812_c0_g2	0.00	0.00	37.86	17.00	52.57	0.00	15.13	0.00	80.62	30.16
TRINITY_DN7812_c1_g1	7.34	71.50	111.73	94.46	272.63	53.70	14.96	36.87	392.58	41.61
TRINITY_DN7812_c1_g2	9.10	170.28	430.54	289.50	826.38	207.54	95.06	153.53	580.68	41.89
TRINITY_DN7812_c2_g1	0.00	11.44	52.46	23.07	74.31	18.87	9.60	12.53	33.74	2.64
TRINITY_DN7812_c2_g2	0.00	1.33	16.05	5.17	10.83	1.59	1.47	0.00	13.72	0.83
TRINITY_DN7812_c3_g1	20.07	226.95	491.71	373.97	902.98	320.04	99.33	137.24	825.89	34.69
TRINITY_DN7812_c4_g1	0.00	0.00	0.00	0.00	0.00	0.00	0.00	0.00	0.00	0.00
TRINITY_DN7812_c4_g2	3.35	0.00	15.20	15.77	50.48	2.76	1.85	0.00	36.27	4.20
TRINITY_DN781301_c0_g1	0.00	0.00	0.00	7.69	6.40	14.99	0.00	0.00	11.95	5.68
TRINITY_DN781304_c0_g1	0.00	0.00	0.00	0.00	0.00	0.00	0.00	0.00	10.58	0.00
TRINITY_DN781307_c0_g1	0.00	0.00	0.00	0.00	0.00	0.00	0.00	0.00	10.58	0.00
TRINITY_DN781308_c0_g1	0.00	3.48	0.00	1.28	0.00	0.00	0.00	0.00	6.03	1.90
TRINITY_DN78130_c0_g1	0.00	0.00	0.00	0.00	0.00	0.00	0.00	0.00	28.51	0.00
TRINITY_DN78130_c0_g2	0.00	0.00	0.00	0.00	0.00	0.00	0.00	0.00	17.69	0.00
TRINITY_DN78130_c10_g1	0.00	0.00	34.27	0.00	0.00	0.00	0.00	0.00	0.00	0.00
TRINITY_DN78130_c2_g1	0.00	0.00	16.41	0.00	16.90	0.00	0.00	0.00	0.00	0.00
TRINITY_DN78130_c7_g1	0.00	0.00	0.00	0.00	0.00	0.00	0.00	0.00	0.00	0.00
TRINITY_DN781312_c0_g1	0.00	0.00	0.00	0.00	0.00	0.00	0.00	0.00	0.00	0.00
TRINITY_DN781313_c0_g1	0.00	0.00	0.00	0.00	0.00	0.00	0.00	0.00	0.00	0.00
TRINITY_DN781315_c0_g1	0.00	12.20	0.00	0.00	0.00	0.00	0.00	0.00	0.00	0.00
TRINITY_DN781316_c0_g1	0.00	0.00	6.68	20.03	26.74	40.43	0.00	0.00	8.56	0.00
TRINITY_DN781317_c0_g1	0.00	0.00	0.00	0.00	0.00	0.00	0.00	0.00	0.00	0.00
TRINITY_DN781318_c0_g1	0.00	0.00	0.00	0.00	0.00	0.00	3.67	0.00	3.82	0.00
TRINITY_DN781319_c0_g1	0.00	0.00	0.00	0.00	0.00	0.00	0.00	0.00	0.00	0.00
TRINITY_DN78131_c3_g1	0.00	0.00	0.00	0.00	0.00	0.00	0.00	0.00	0.00	0.00
TRINITY_DN781320_c0_g1	0.00	4.70	0.00	2.31	7.70	0.00	0.00	1.73	3.63	0.00
TRINITY_DN781324_c0_g1	0.00	0.00	0.00	6.87	0.00	0.00	0.00	0.00	5.32	0.00
TRINITY_DN781325_c0_g1	0.00	0.00	0.00	7.02	0.00	0.00	0.00	0.00	0.00	0.00
TRINITY_DN781326_c0_g1	0.00	0.00	0.00	0.00	0.00	17.69	0.00	0.00	0.00	0.00
TRINITY_DN781328_c0_g1	0.00	0.00	31.60	0.00	0.00	0.00	0.00	0.00	0.00	0.00
TRINITY_DN781329_c0_g1	0.00	0.00	0.00	0.00	0.00	0.00	0.00	0.00	0.00	0.00
TRINITY_DN78132_c0_g1	0.00	0.00	0.00	14.22	0.00	0.00	0.00	0.00	0.00	0.00
TRINITY_DN78132_c0_g2	0.00	0.00	17.59	0.00	0.00	0.00	0.00	0.00	0.00	0.00
TRINITY_DN78132_c5_g1	0.00	0.00	0.00	0.00	0.00	0.00	0.00	0.00	0.00	0.00
TRINITY_DN781330_c0_g1	0.00	0.00	0.00	0.00	0.00	0.00	0.00	0.00	0.00	0.00
TRINITY_DN781332_c0_g1	0.00	6.43	0.00	0.00	0.00	0.00	0.00	0.00	0.00	0.00
TRINITY_DN781333_c0_g1	0.00	0.00	0.00	0.00	10.69	0.00	0.00	0.00	10.03	0.00
TRINITY_DN781334_c0_g1	0.00	0.00	0.00	0.00	0.00	0.00	0.00	0.00	12.04	0.00
TRINITY_DN781336_c0_g1	0.00	0.00	0.00	0.00	0.00	0.00	0.00	0.00	0.00	0.00
TRINITY_DN781337_c0_g1	0.00	0.00	0.00	6.15	10.43	0.00	0.00	0.00	0.00	0.00
TRINITY_DN781339_c0_g1	0.00	0.00	0.00	66.76	64.99	21.39	0.00	0.00	35.46	0.00
TRINITY_DN78133_c0_g2	0.00	0.00	59.33	0.00	0.00	20.13	13.38	0.00	0.00	0.00
TRINITY_DN78133_c1_g1	0.00	0.00	0.00	0.00	0.00	0.00	0.00	0.00	21.03	0.00
TRINITY_DN78133_c3_g1	0.00	0.00	1.54	2.85	1.58	3.09	0.00	1.43	4.47	0.00
TRINITY_DN78133_c5_g1	0.00	0.00	0.00	0.00	0.00	0.00	0.00	0.00	4.22	0.00
TRINITY_DN781340_c0_g1	0.00	0.00	0.00	0.00	0.00	0.00	0.00	0.00	0.00	0.00
TRINITY_DN781341_c0_g1	0.00	0.00	0.00	0.00	0.00	0.00	0.00	0.00	0.00	0.00
TRINITY_DN781342_c0_g1	0.00	0.00	0.00	0.00	0.00	40.70	0.00	0.00	0.00	0.00
TRINITY_DN781343_c0_g1	0.00	0.00	2.70	0.00	16.42	0.00	0.00	0.00	0.00	0.00
TRINITY_DN781346_c0_g1	0.00	0.00	0.00	0.00	19.23	0.00	0.00	0.00	0.00	0.00
TRINITY_DN781347_c0_g1	9.10	0.00	0.00	0.00	0.00	0.00	0.00	0.00	0.00	0.00
TRINITY_DN781348_c0_g1	0.00	0.00	0.00	4.63	7.79	0.00	0.00	0.00	0.00	6.87
TRINITY_DN781350_c0_g1	0.00	0.00	0.00	0.00	0.00	0.00	0.00	0.00	0.00	0.00
TRINITY_DN781353_c0_g1	0.00	0.00	41.68	0.00	21.12	0.00	0.00	0.00	0.00	0.00
TRINITY_DN781354_c0_g1	0.00	0.00	0.00	0.00	0.00	8.23	0.00	0.00	2.63	0.00
TRINITY_DN781356_c0_g1	0.00	0.00	0.00	0.00	0.00	0.00	0.00	0.00	13.87	0.00
TRINITY_DN781358_c0_g1	0.00	0.00	19.28	0.00	48.83	0.00	0.00	0.00	0.00	0.00
TRINITY_DN781359_c0_g1	0.00	0.00	15.13	0.00	7.63	0.00	0.00	0.00	7.14	0.00
TRINITY_DN78135_c0_g1	0.00	0.00	0.00	0.00	0.00	0.00	0.00	0.00	0.00	0.00
TRINITY_DN78135_c0_g2	0.00	0.00	0.00	0.00	0.00	0.00	0.00	0.00	0.00	0.00
TRINITY_DN78135_c0_g3	0.00	0.00	0.00	0.00	0.00	0.00	0.00	0.00	0.00	0.00
TRINITY_DN78135_c2_g1	0.00	0.00	0.00	0.00	0.00	0.00	0.00	0.00	21.05	0.00
TRINITY_DN78135_c3_g1	0.00	0.00	34.11	12.91	8.58	0.00	0.00	0.00	0.00	0.00
TRINITY_DN78135_c4_g1	0.00	0.00	0.00	0.00	0.00	0.00	0.00	0.00	25.55	3.45
TRINITY_DN78135_c5_g1	0.00	0.00	0.00	0.00	0.00	0.00	0.00	0.00	0.00	0.00
TRINITY_DN78135_c6_g1	0.00	0.00	0.00	0.00	0.00	0.00	0.00	0.00	0.00	7.72
TRINITY_DN781360_c0_g1	0.00	0.00	0.00	12.99	0.00	0.00	0.00	0.00	0.00	0.00
TRINITY_DN781361_c0_g1	0.00	0.00	0.00	0.00	0.00	0.00	0.00	0.00	0.00	0.00
TRINITY_DN781364_c0_g1	0.00	0.00	0.00	0.00	0.00	0.00	0.00	0.00	0.00	0.00
TRINITY_DN781366_c0_g1	0.00	0.00	20.39	0.00	0.00	0.00	0.00	0.00	19.04	0.00
TRINITY_DN781367_c0_g1	0.00	0.00	1.38	0.85	0.00	0.00	0.00	0.00	2.35	0.00
TRINITY_DN781368_c0_g1	0.00	0.00	0.00	0.00	0.00	0.00	0.00	11.23	0.00	0.00
TRINITY_DN781369_c0_g1	0.00	2.70	0.00	5.97	3.29	6.55	0.00	0.00	3.09	0.00
TRINITY_DN78136_c0_g1	0.00	0.00	7.42	0.00	0.00	0.00	0.00	0.00	7.12	0.00
TRINITY_DN78136_c1_g1	0.00	0.00	0.00	0.00	0.00	0.00	0.00	0.00	0.00	0.00
TRINITY_DN781372_c0_g1	0.00	0.00	7.57	0.00	7.60	0.00	0.00	0.00	0.00	0.00
TRINITY_DN781375_c0_g1	0.00	0.00	0.00	0.00	0.00	0.00	0.00	0.00	0.00	0.00
TRINITY_DN781378_c0_g1	0.00	0.00	0.00	0.00	4.09	0.00	0.00	7.23	7.65	0.00
TRINITY_DN78137_c0_g2	0.00	3.37	3.89	9.19	10.59	10.76	0.93	3.58	2.61	0.84
TRINITY_DN78137_c0_g3	0.00	10.99	0.00	0.00	0.00	0.00	0.00	0.00	0.00	11.77
TRINITY_DN78137_c0_g4	1.26	15.45	21.80	26.56	84.28	40.24	25.67	20.35	266.65	3.76
TRINITY_DN78137_c0_g5	0.00	7.80	6.28	0.00	9.53	0.00	2.86	0.00	9.70	2.81
TRINITY_DN78137_c0_g6	0.00	0.00	34.56	0.00	0.00	0.00	0.00	0.00	0.00	3.76
TRINITY_DN78137_c5_g1	0.00	0.00	0.00	0.00	0.00	0.00	0.00	0.00	0.00	0.00
TRINITY_DN781382_c0_g1	0.00	0.00	0.00	8.90	0.00	0.00	0.00	0.00	0.00	0.00
TRINITY_DN781384_c0_g1	0.00	0.00	4.52	2.74	0.00	0.00	0.00	0.00	4.25	0.00
TRINITY_DN781388_c0_g1	0.00	0.00	0.00	4.40	0.00	0.00	0.00	6.46	0.00	0.00
TRINITY_DN781389_c0_g1	0.00	0.00	0.00	0.00	0.00	0.00	0.00	0.00	0.00	0.00
TRINITY_DN78138_c0_g1	0.00	11.32	0.00	0.00	6.90	0.00	0.00	0.00	0.00	6.12
TRINITY_DN78138_c0_g3	0.00	11.89	0.00	2.91	0.00	4.84	0.00	0.00	9.02	0.00
TRINITY_DN78138_c1_g1	0.00	0.00	9.18	10.96	20.98	10.53	0.00	4.61	32.47	0.00
TRINITY_DN78138_c2_g1	0.00	0.00	0.00	0.00	0.00	0.00	0.00	0.00	0.00	0.00
TRINITY_DN781390_c0_g1	0.00	0.00	0.00	0.00	0.00	0.00	0.00	0.00	6.56	0.00
TRINITY_DN781391_c0_g1	0.00	0.00	0.00	0.00	0.00	0.00	0.00	0.00	0.00	0.00
TRINITY_DN781392_c0_g1	0.00	0.00	0.00	0.00	0.00	0.00	0.00	0.00	3.60	0.00
TRINITY_DN781395_c0_g1	0.00	0.00	0.00	4.51	7.56	0.00	0.00	0.00	0.00	0.00
TRINITY_DN781396_c0_g1	0.00	0.00	8.27	0.00	16.66	0.00	0.00	0.00	0.00	0.00
TRINITY_DN781397_c0_g1	0.00	0.00	0.00	6.33	0.00	0.00	0.00	0.00	4.92	0.00
TRINITY_DN781398_c0_g1	0.00	0.00	0.00	0.00	0.00	0.00	0.00	0.00	0.00	0.00
TRINITY_DN781399_c0_g1	0.00	0.00	0.00	0.00	0.00	0.00	0.00	0.00	24.05	0.00
TRINITY_DN78139_c1_g1	0.00	0.00	13.77	16.58	0.00	0.00	0.00	0.00	52.48	0.00
TRINITY_DN7813_c0_g1	0.00	15.70	28.46	39.68	105.55	28.79	8.48	0.00	71.46	6.25
TRINITY_DN7813_c1_g1	3.95	39.99	17.75	44.99	81.16	14.73	17.55	37.73	342.22	15.91
TRINITY_DN7813_c2_g1	0.00	0.00	0.00	0.00	0.00	0.00	0.00	0.00	0.00	0.00
TRINITY_DN7813_c2_g2	1.62	43.71	30.08	39.23	74.44	48.98	22.16	19.02	108.45	1.71
TRINITY_DN7813_c3_g1	0.00	0.00	0.00	30.09	21.64	0.00	0.00	0.00	65.09	0.00
TRINITY_DN7813_c4_g1	0.00	0.00	0.00	0.00	0.00	0.00	0.00	0.00	0.00	0.00
TRINITY_DN7813_c6_g1	0.00	2.90	0.00	0.00	0.00	0.00	0.00	0.00	0.00	0.00
TRINITY_DN7813_c7_g1	0.00	6.55	0.00	0.00	13.37	0.00	0.00	0.00	12.41	0.00
TRINITY_DN7813_c8_g1	0.00	0.00	0.00	7.17	23.60	0.00	0.00	0.00	0.00	0.00
TRINITY_DN781400_c0_g1	0.00	0.00	0.00	0.00	0.00	0.00	0.00	0.00	0.00	0.00
TRINITY_DN781402_c0_g1	0.00	0.00	0.00	0.00	0.00	0.00	0.00	0.00	0.00	0.00
TRINITY_DN781403_c0_g1	0.00	0.00	0.00	0.00	2.48	0.00	0.00	0.00	0.00	2.20
TRINITY_DN781405_c0_g1	0.00	0.00	0.00	0.00	0.00	0.00	0.00	0.00	0.00	0.00
TRINITY_DN781406_c0_g1	0.00	0.00	9.72	0.00	14.81	4.87	0.00	0.00	6.96	0.00
TRINITY_DN781407_c0_g1	0.00	0.00	0.00	0.00	0.00	0.00	0.00	0.00	0.00	0.00
TRINITY_DN781408_c0_g1	0.00	0.00	0.00	0.00	29.30	0.00	0.00	0.00	0.00	0.00
TRINITY_DN781409_c0_g1	0.00	0.00	0.00	5.25	0.00	0.00	0.00	0.00	0.00	0.00
TRINITY_DN78140_c0_g1	0.00	0.00	0.00	0.00	0.00	0.00	0.00	0.00	0.00	0.00
TRINITY_DN781412_c0_g1	0.00	0.00	10.80	1.65	0.00	0.00	0.00	0.00	2.57	0.00
TRINITY_DN781413_c0_g1	0.00	0.00	33.68	0.00	0.00	17.15	0.00	0.00	31.97	14.95
TRINITY_DN781414_c0_g1	0.00	0.00	0.00	8.35	0.00	0.00	0.00	0.00	0.00	0.00
TRINITY_DN781415_c0_g1	0.00	0.00	9.08	0.00	15.31	3.04	0.00	0.00	3.07	0.00
TRINITY_DN781416_c0_g1	0.00	0.00	2.82	6.89	2.86	0.00	0.00	0.00	13.41	0.00
TRINITY_DN781417_c0_g1	0.00	0.00	0.00	0.00	0.00	0.00	0.00	0.00	30.14	0.00
TRINITY_DN781419_c0_g1	0.00	0.00	0.00	16.17	0.00	0.00	0.00	0.00	0.00	0.00
TRINITY_DN78141_c0_g1	0.00	0.00	0.00	0.00	0.00	0.00	0.00	0.00	0.00	0.00
TRINITY_DN78141_c1_g2	0.00	0.00	0.00	0.00	0.00	0.00	0.00	0.00	0.00	0.00
TRINITY_DN78141_c4_g1	0.00	3.27	0.00	1.21	0.00	1.97	5.42	0.00	2.61	0.00
TRINITY_DN781420_c0_g1	0.00	0.00	0.00	0.00	0.00	0.00	0.00	0.00	0.00	0.00
TRINITY_DN781421_c0_g1	0.00	0.00	0.00	0.00	0.00	0.00	0.00	0.00	5.88	0.00
TRINITY_DN781422_c0_g1	4.21	0.00	0.00	3.05	15.16	0.00	0.00	0.00	0.00	0.00
TRINITY_DN781424_c0_g1	0.00	0.00	0.00	0.00	0.00	0.00	0.00	0.00	0.00	0.00
TRINITY_DN781426_c0_g1	0.00	0.00	0.00	0.00	0.00	0.00	0.00	0.00	0.00	0.00
TRINITY_DN781429_c0_g1	0.00	0.00	0.00	0.00	0.00	0.00	0.00	0.00	0.00	0.00
TRINITY_DN781431_c0_g1	0.00	0.00	3.18	2.27	4.10	3.18	0.73	0.75	0.00	0.00
TRINITY_DN781432_c0_g1	0.00	0.00	4.36	0.00	0.00	0.00	0.00	0.00	0.00	0.00
TRINITY_DN781433_c0_g1	0.00	0.00	0.00	4.61	7.75	0.00	0.00	0.00	0.00	0.00
TRINITY_DN781435_c0_g1	0.00	0.00	0.00	0.00	0.00	0.00	0.00	0.00	16.15	0.00
TRINITY_DN781437_c0_g1	0.00	0.00	4.33	0.00	0.00	0.00	0.00	0.00	0.00	0.00
TRINITY_DN781439_c0_g1	0.00	0.00	5.15	0.00	0.00	0.00	0.00	0.00	14.49	0.00
TRINITY_DN78143_c0_g1	0.00	0.00	17.49	0.00	23.12	0.00	0.00	15.44	17.35	8.61
TRINITY_DN781440_c0_g1	0.00	0.00	0.00	7.43	0.00	0.00	0.00	5.44	5.78	0.00
TRINITY_DN781441_c0_g1	0.00	0.00	0.00	0.00	0.00	0.00	0.00	0.00	0.00	0.00
TRINITY_DN781442_c0_g1	0.00	0.00	0.00	3.59	0.00	0.00	1.79	0.00	1.87	0.00
TRINITY_DN781444_c0_g1	0.00	0.00	0.00	0.00	0.00	0.00	0.00	0.00	0.00	0.00
TRINITY_DN781445_c0_g1	0.00	0.00	0.00	0.00	0.00	0.00	0.00	0.00	0.00	0.00
TRINITY_DN781447_c0_g1	0.00	0.00	0.00	0.00	0.00	0.00	0.00	0.00	0.00	0.00
TRINITY_DN781449_c0_g1	0.00	0.00	7.24	0.00	0.00	0.00	0.00	0.00	0.00	0.00
TRINITY_DN781451_c0_g1	0.00	0.00	0.00	0.00	0.00	0.00	0.00	0.00	0.00	0.00
TRINITY_DN781452_c0_g1	0.00	0.00	0.00	0.00	0.00	0.00	0.00	0.00	0.00	0.00
TRINITY_DN781454_c0_g1	0.00	1.38	16.56	7.12	10.16	6.62	0.00	0.00	6.34	0.00
TRINITY_DN781456_c0_g1	0.00	0.00	16.88	0.00	0.00	0.00	0.00	0.00	0.00	0.00
TRINITY_DN781457_c0_g1	0.00	0.00	0.00	0.00	0.00	0.00	0.00	0.00	0.00	0.00
TRINITY_DN781459_c0_g1	0.00	0.00	0.00	0.00	0.00	0.00	0.00	1.91	0.00	0.00
TRINITY_DN78145_c0_g1	0.00	0.00	0.00	0.00	12.75	19.26	0.00	0.00	0.00	0.00
TRINITY_DN781461_c0_g1	0.00	0.00	0.00	2.65	17.59	8.80	0.00	0.00	0.00	0.00
TRINITY_DN781462_c0_g1	0.00	1.60	1.92	3.54	3.93	3.85	0.00	0.00	13.86	0.00
TRINITY_DN781463_c0_g1	0.00	2.25	0.00	0.00	0.00	0.00	0.00	0.00	0.00	0.00
TRINITY_DN781464_c0_g1	0.00	0.00	0.00	0.00	0.00	0.00	0.00	0.00	0.00	0.00
TRINITY_DN781465_c0_g1	0.00	0.00	0.00	0.00	0.00	0.00	0.00	16.93	0.00	0.00
TRINITY_DN781466_c0_g1	0.00	0.00	0.00	5.70	0.00	0.00	5.68	0.00	2.96	0.00
TRINITY_DN781468_c0_g1	0.00	11.35	0.00	0.00	0.00	0.00	0.00	0.00	12.92	0.00
TRINITY_DN78146_c0_g1	0.00	0.00	0.00	0.00	0.00	0.00	0.00	0.00	0.00	0.00
TRINITY_DN78146_c1_g1	0.00	0.00	9.13	0.00	0.00	18.49	16.32	0.00	0.00	0.00
TRINITY_DN78146_c2_g1	0.52	1.99	1.79	3.34	1.23	2.97	0.55	0.56	4.66	0.00
TRINITY_DN78146_c3_g1	0.00	0.00	0.00	0.00	0.00	0.00	0.00	0.00	10.98	0.00
TRINITY_DN781470_c0_g1	0.00	0.00	0.00	1.31	2.17	0.00	0.00	1.95	2.04	0.00
TRINITY_DN781471_c0_g1	0.00	0.00	11.29	0.00	0.00	0.00	0.00	0.00	0.00	0.00
TRINITY_DN781472_c0_g1	0.00	0.00	0.00	0.00	0.00	0.00	0.00	0.00	0.00	0.00
TRINITY_DN781473_c0_g1	0.00	0.00	0.00	0.00	16.15	0.00	0.00	0.00	10.06	0.00
TRINITY_DN781475_c0_g1	0.00	1.70	0.00	1.26	4.19	0.00	0.00	0.00	11.83	0.00
TRINITY_DN781476_c0_g1	0.00	0.00	0.00	0.00	0.00	0.00	0.00	0.00	21.53	0.00
TRINITY_DN781477_c0_g1	1.07	1.02	3.69	0.00	1.26	0.00	0.00	1.15	8.34	0.00
TRINITY_DN781479_c0_g1	1.54	1.48	8.92	4.38	9.11	0.00	0.00	0.00	18.89	0.00
TRINITY_DN78147_c0_g1	0.00	10.67	0.00	0.00	0.00	0.00	0.00	11.54	0.00	0.00
TRINITY_DN78147_c2_g1	0.00	0.00	0.00	0.00	0.00	0.00	0.00	0.00	0.00	0.00
TRINITY_DN78147_c3_g1	0.00	5.82	0.00	12.74	14.20	28.67	0.00	0.00	0.00	0.00
TRINITY_DN78147_c4_g2	0.00	0.00	0.00	0.00	0.00	0.00	0.00	0.00	8.58	0.00
TRINITY_DN78147_c5_g1	0.00	0.00	0.00	11.45	0.00	38.88	16.95	17.45	0.00	0.00
TRINITY_DN78147_c6_g1	0.00	0.00	0.00	0.00	0.00	16.13	0.00	0.00	0.00	0.00
TRINITY_DN781482_c0_g1	0.00	0.00	0.00	0.00	0.00	0.00	0.00	0.00	0.00	0.00
TRINITY_DN781483_c0_g1	0.00	0.00	0.00	7.02	0.00	0.00	0.00	0.00	0.00	0.00
TRINITY_DN781484_c0_g1	0.00	0.00	0.00	1.65	4.13	0.00	0.00	0.00	5.19	0.00
TRINITY_DN781485_c0_g1	0.00	0.00	7.59	0.00	0.00	0.00	0.00	2.29	0.00	0.00
TRINITY_DN781486_c0_g1	0.00	7.61	0.00	0.00	0.00	0.00	0.00	0.00	0.00	0.00
TRINITY_DN781487_c0_g1	0.00	0.00	3.00	8.50	0.00	0.00	0.00	0.00	9.51	0.00
TRINITY_DN781488_c0_g1	0.00	0.00	8.08	2.45	4.07	0.00	0.00	0.00	0.00	0.00
TRINITY_DN781489_c0_g1	0.00	0.00	0.00	0.00	8.73	0.00	0.00	0.00	32.47	0.00
TRINITY_DN78148_c1_g1	0.00	0.00	0.00	7.21	36.73	0.00	0.00	0.00	0.00	0.00
TRINITY_DN781490_c0_g1	0.00	0.00	0.00	0.00	0.00	0.00	0.00	0.00	0.00	0.00
TRINITY_DN781491_c0_g1	0.00	4.22	5.08	1.04	3.46	5.08	0.00	0.00	4.89	0.00
TRINITY_DN781492_c0_g1	0.00	0.00	0.00	11.11	0.00	0.00	0.00	2.73	2.88	0.00
TRINITY_DN781493_c0_g1	0.00	0.00	0.00	1.63	4.70	0.00	0.00	0.00	1.48	0.00
TRINITY_DN781494_c0_g1	0.00	0.00	0.00	0.00	0.00	0.00	0.00	0.00	0.00	0.00
TRINITY_DN781495_c0_g1	0.00	0.00	0.00	0.00	0.00	0.00	0.00	0.00	23.17	0.00
TRINITY_DN781496_c0_g1	0.00	0.00	0.00	0.00	0.00	0.00	0.00	0.00	5.37	0.00
TRINITY_DN78149_c1_g1	0.00	0.00	0.00	0.00	0.00	0.00	0.00	0.00	0.00	0.00
TRINITY_DN7814_c0_g1	1.98	10.23	49.09	10.39	111.72	19.47	4.67	12.52	28.54	4.10
TRINITY_DN7814_c0_g2	3.82	34.60	114.24	30.92	264.68	73.03	40.23	41.34	65.51	9.17
TRINITY_DN7814_c1_g1	7.99	94.03	138.49	143.61	262.52	81.81	46.07	66.69	530.31	21.89
TRINITY_DN7814_c2_g1	0.00	0.00	0.00	0.00	0.00	0.00	16.60	0.00	17.81	0.00
TRINITY_DN7814_c3_g1	0.00	0.00	0.00	0.00	0.00	0.00	0.00	0.00	0.00	0.00
TRINITY_DN7814_c4_g2	0.00	11.02	39.85	61.80	76.63	15.52	18.23	16.17	167.53	6.01
TRINITY_DN781500_c0_g1	0.00	0.00	0.00	0.00	0.00	0.00	12.33	0.00	0.00	0.00
TRINITY_DN781501_c0_g1	0.00	0.00	0.00	1.73	11.48	5.68	0.00	0.00	8.08	0.00
TRINITY_DN781505_c0_g1	0.00	0.00	0.00	0.00	0.00	0.00	0.00	0.00	0.00	0.00
TRINITY_DN781509_c0_g1	0.00	0.00	0.00	0.00	0.00	0.00	0.00	0.00	0.00	0.00
TRINITY_DN781510_c0_g1	0.00	0.00	0.00	0.00	0.00	0.00	0.00	0.00	13.17	0.00
TRINITY_DN781511_c0_g1	0.00	0.00	0.00	0.00	0.00	0.00	0.00	0.00	7.58	0.00
TRINITY_DN781512_c0_g1	0.00	0.00	0.00	0.00	38.49	0.00	0.00	0.00	35.62	0.00
TRINITY_DN781513_c0_g1	0.00	0.00	0.00	0.00	15.82	0.00	0.00	0.00	0.00	0.00
TRINITY_DN781514_c0_g1	0.00	0.00	0.00	0.00	0.00	37.08	0.00	0.00	0.00	0.00
TRINITY_DN781518_c0_g1	0.00	0.00	0.00	1.55	0.00	7.09	0.00	0.00	5.98	0.00
TRINITY_DN781520_c0_g1	0.00	0.00	0.00	0.00	0.00	0.00	0.00	0.00	0.00	0.00
TRINITY_DN781522_c0_g1	0.00	0.00	0.00	0.00	0.00	0.00	5.00	0.00	5.20	0.00
TRINITY_DN781524_c0_g1	0.00	0.00	0.00	0.00	0.00	0.00	0.00	0.00	0.00	0.00
TRINITY_DN781525_c0_g1	0.00	0.00	0.00	0.00	0.00	0.00	0.00	0.00	0.00	0.00
TRINITY_DN781527_c0_g1	0.00	0.00	0.00	0.00	0.00	0.00	0.00	0.00	20.35	0.00
TRINITY_DN781528_c0_g1	0.00	0.00	0.00	6.30	0.00	0.00	9.45	0.00	0.00	0.00
TRINITY_DN781529_c0_g1	0.00	0.00	0.00	0.00	0.00	0.00	0.00	0.00	0.00	0.00
TRINITY_DN78152_c0_g2	0.00	0.00	0.00	9.06	7.60	0.00	0.00	6.65	7.06	0.00
TRINITY_DN78152_c0_g3	0.00	0.00	10.23	0.00	0.00	0.00	0.00	0.00	9.64	0.00
TRINITY_DN78152_c0_g4	0.00	0.00	0.00	0.00	0.00	0.00	0.00	0.00	26.80	0.00
TRINITY_DN781530_c0_g1	0.00	0.00	0.00	0.00	0.00	0.00	0.00	0.00	0.00	0.00
TRINITY_DN781531_c0_g1	0.00	0.00	7.69	1.18	0.00	0.00	0.00	0.00	1.85	0.00
TRINITY_DN781532_c0_g1	0.00	0.00	0.00	0.00	0.00	0.00	0.00	0.00	17.01	0.00
TRINITY_DN781533_c0_g1	0.00	0.00	0.00	0.00	0.00	0.00	0.00	0.00	0.00	0.00
TRINITY_DN781534_c0_g1	0.00	0.00	0.00	0.00	0.00	0.00	0.00	0.00	0.00	0.00
TRINITY_DN781535_c0_g1	0.00	0.00	0.00	6.04	20.50	0.00	0.00	0.00	9.52	0.00
TRINITY_DN781538_c0_g1	0.00	0.00	0.00	2.52	7.53	0.00	0.00	3.74	0.00	0.00
TRINITY_DN781539_c0_g1	0.00	0.00	0.00	0.00	0.00	0.00	0.00	0.00	0.00	0.00
TRINITY_DN78153_c0_g1	0.00	0.00	0.00	0.00	0.00	4.08	0.00	0.00	3.82	0.00
TRINITY_DN78153_c0_g2	0.00	0.00	0.00	0.00	0.00	0.00	0.00	0.00	8.07	0.00
TRINITY_DN78153_c1_g1	0.00	0.00	0.00	0.00	0.00	0.00	0.00	0.00	0.00	0.00
TRINITY_DN78153_c3_g2	0.00	0.00	22.27	0.00	0.00	0.00	0.00	0.00	21.79	0.00
TRINITY_DN78153_c3_g4	0.00	0.00	32.98	6.58	13.23	0.00	0.00	0.00	0.00	0.00
TRINITY_DN78153_c4_g1	0.00	0.00	0.00	0.00	21.51	0.00	0.00	0.00	0.00	9.39
TRINITY_DN781540_c0_g1	0.00	0.00	0.00	0.00	0.00	0.00	0.00	0.00	0.00	0.00
TRINITY_DN781542_c0_g1	0.00	0.00	0.00	0.00	0.00	0.00	0.00	0.00	0.00	0.00
TRINITY_DN781544_c0_g1	0.00	0.00	0.00	7.16	0.00	0.00	10.71	0.00	11.27	0.00
TRINITY_DN781546_c0_g1	0.00	0.00	0.00	6.00	0.00	0.00	0.00	0.00	0.00	0.00
TRINITY_DN781548_c0_g1	0.00	0.00	6.28	0.00	12.70	0.00	0.00	2.82	5.96	0.00
TRINITY_DN781549_c0_g1	0.00	0.00	0.00	0.00	0.00	0.00	0.00	2.49	2.62	0.00
TRINITY_DN78154_c0_g1	0.00	15.76	0.00	0.00	0.00	0.00	0.00	0.00	0.00	0.00
TRINITY_DN78154_c0_g2	0.00	0.00	0.00	0.00	19.24	0.00	0.00	0.00	17.81	0.00
TRINITY_DN78154_c1_g1	0.00	15.52	0.00	0.00	0.00	0.00	0.00	0.00	88.33	0.00
TRINITY_DN78154_c2_g1	0.00	0.00	20.34	18.22	63.74	20.59	0.00	18.11	0.00	0.00
TRINITY_DN78154_c3_g1	0.00	0.00	0.00	0.00	0.00	0.00	0.00	0.00	0.00	0.00
TRINITY_DN781550_c0_g1	0.00	0.00	0.00	0.00	0.00	0.00	0.00	0.00	0.00	0.00
TRINITY_DN781554_c0_g1	0.00	0.00	0.00	0.00	0.00	0.00	0.00	0.00	0.00	0.00
TRINITY_DN781555_c0_g1	0.00	0.00	0.00	0.00	0.00	0.00	0.00	0.00	0.00	0.00
TRINITY_DN781557_c0_g1	0.00	0.00	0.00	0.00	0.00	0.00	0.00	0.00	0.00	0.00
TRINITY_DN78155_c0_g1	17.73	0.00	0.00	11.77	0.00	0.00	0.00	0.00	18.66	17.42
TRINITY_DN78155_c0_g2	0.00	16.98	0.00	0.00	0.00	0.00	0.00	0.00	2.74	0.00
TRINITY_DN781564_c0_g1	0.00	0.00	0.00	0.00	0.00	0.00	0.00	3.57	0.00	0.00
TRINITY_DN781566_c0_g1	0.00	3.75	13.64	9.01	4.57	4.58	0.00	4.03	26.45	0.00
TRINITY_DN781567_c0_g1	0.00	0.00	4.26	0.00	0.00	0.00	0.00	0.00	8.01	0.00
TRINITY_DN781569_c0_g1	0.00	0.00	0.00	5.45	0.00	0.00	8.16	0.00	17.15	0.00
TRINITY_DN781570_c0_g1	0.00	0.00	0.00	0.00	0.00	0.00	16.60	0.00	0.00	0.00
TRINITY_DN781573_c0_g1	0.00	0.00	0.00	3.83	12.75	0.00	0.00	0.00	0.00	0.00
TRINITY_DN781575_c0_g1	2.07	8.94	17.90	28.65	43.02	15.50	4.39	7.79	41.64	3.30
TRINITY_DN781576_c0_g1	0.00	0.00	6.77	0.00	0.00	0.00	0.00	0.00	6.41	3.02
TRINITY_DN781577_c0_g1	0.00	5.41	6.52	1.33	0.00	0.00	0.00	0.00	2.10	0.00
TRINITY_DN781578_c0_g1	0.00	0.00	0.00	0.00	0.00	0.00	0.00	0.00	10.86	0.00
TRINITY_DN78157_c0_g1	0.00	0.00	0.00	0.00	0.00	0.00	0.00	0.00	0.00	0.00
TRINITY_DN781580_c0_g1	0.00	0.00	0.00	0.00	0.00	0.00	0.00	0.00	0.00	0.00
TRINITY_DN781581_c0_g1	0.00	0.00	3.52	8.58	0.00	0.00	0.00	0.00	0.00	0.00
TRINITY_DN781583_c0_g1	0.00	0.00	0.00	0.00	0.00	0.00	0.00	0.00	1.84	0.00
TRINITY_DN781584_c0_g1	0.00	0.00	19.87	0.00	30.19	0.00	0.00	0.00	0.00	0.00
TRINITY_DN781586_c0_g1	0.00	0.00	0.00	1.55	7.75	2.55	0.00	0.00	4.85	0.00
TRINITY_DN78158_c0_g1	0.00	0.00	0.00	0.00	0.00	0.00	0.00	0.00	0.00	0.00
TRINITY_DN78158_c0_g2	0.00	0.00	0.00	0.00	156.21	0.00	0.00	0.00	0.00	0.00
TRINITY_DN78158_c0_g4	0.00	0.00	0.00	0.00	27.45	0.00	0.00	0.00	0.00	0.00
TRINITY_DN78158_c0_g5	0.00	0.00	0.00	0.00	19.64	0.00	0.00	0.00	18.66	0.00
TRINITY_DN781593_c0_g1	0.00	0.00	0.00	0.00	0.00	0.00	0.00	0.00	8.21	0.00
TRINITY_DN781595_c0_g1	0.00	0.00	0.00	3.18	0.00	0.00	0.00	0.00	0.00	0.00
TRINITY_DN781596_c0_g1	0.00	0.00	0.00	0.00	0.00	0.00	0.00	0.00	11.91	0.00
TRINITY_DN78159_c0_g1	0.00	0.00	0.00	6.67	33.95	33.85	0.00	0.00	0.00	0.00
TRINITY_DN78159_c1_g1	0.00	0.00	0.00	0.00	0.00	0.00	0.00	0.00	0.00	0.00
TRINITY_DN78159_c1_g2	0.00	0.00	0.00	7.85	0.00	0.00	11.64	0.00	12.36	0.00
TRINITY_DN7815_c0_g1	7.38	69.00	183.28	152.26	434.63	98.20	69.41	92.14	566.46	13.65
TRINITY_DN7815_c0_g2	6.94	71.12	194.69	114.60	389.32	119.19	52.24	75.22	438.70	26.80
TRINITY_DN7815_c0_g3	0.00	0.00	5.83	0.00	0.00	5.88	0.00	0.00	0.00	0.00
TRINITY_DN7815_c2_g1	0.00	0.00	0.00	9.71	0.00	0.00	0.00	0.00	0.00	0.00
TRINITY_DN7815_c6_g1	0.00	0.00	0.00	2.25	3.73	0.00	0.00	0.00	0.00	0.00
TRINITY_DN7815_c8_g1	0.00	0.00	0.00	0.00	0.00	0.00	0.00	0.00	0.00	0.00
TRINITY_DN7815_c9_g1	0.00	0.00	0.00	0.00	0.00	0.00	0.00	0.00	0.00	0.00
TRINITY_DN781600_c0_g1	0.00	0.00	0.00	0.00	13.17	0.00	11.29	11.31	0.00	0.00
TRINITY_DN781601_c0_g1	0.00	0.00	0.00	0.00	47.62	0.00	0.00	0.00	0.00	0.00
TRINITY_DN781602_c0_g1	0.00	0.00	0.00	0.00	0.00	0.00	0.00	0.00	0.00	0.00
TRINITY_DN781603_c0_g1	0.00	0.00	0.00	0.00	0.00	0.00	0.00	0.00	0.00	0.00
TRINITY_DN781606_c0_g1	0.00	0.00	0.00	0.00	0.00	0.00	0.00	0.00	0.00	0.00
TRINITY_DN781607_c0_g1	0.00	0.00	3.24	0.00	3.27	0.00	0.00	0.00	0.00	0.00
TRINITY_DN781609_c0_g1	0.00	0.00	0.00	1.41	0.00	0.00	2.11	2.10	6.62	0.00
TRINITY_DN78160_c0_g1	3.76	89.29	140.02	130.71	251.77	93.35	37.46	70.75	352.32	19.21
TRINITY_DN781610_c0_g1	0.00	0.00	0.00	0.00	26.05	0.00	0.00	0.00	41.05	0.00
TRINITY_DN781611_c0_g1	0.00	0.00	0.00	0.00	0.00	0.00	0.00	4.64	4.94	0.00
TRINITY_DN781612_c0_g1	0.00	0.00	2.47	0.00	2.51	0.00	2.25	0.00	4.71	0.00
TRINITY_DN781615_c0_g1	0.00	0.00	0.00	0.00	0.00	0.00	1.80	1.80	0.00	0.00
TRINITY_DN781616_c0_g1	0.00	0.00	0.00	0.00	9.27	0.00	0.00	0.00	0.00	0.00
TRINITY_DN781617_c0_g1	0.00	0.00	0.00	0.00	0.00	0.00	0.00	0.00	0.00	0.00
TRINITY_DN781618_c0_g1	0.00	3.45	0.00	2.53	0.00	0.00	3.79	0.00	11.80	0.00
TRINITY_DN781619_c0_g1	0.00	0.00	0.00	0.00	0.00	44.13	9.74	0.00	10.24	0.00
TRINITY_DN78161_c0_g1	0.00	0.00	0.00	0.00	0.00	0.00	0.00	4.35	0.00	0.00
TRINITY_DN781620_c0_g1	0.00	0.00	0.00	0.00	0.00	0.00	0.00	0.00	0.00	0.00
TRINITY_DN781624_c0_g1	0.00	0.00	0.00	0.00	0.00	0.00	0.00	0.00	0.00	0.00
TRINITY_DN781625_c0_g1	0.00	0.77	1.84	0.00	3.79	0.00	1.70	1.73	6.27	0.00
TRINITY_DN781626_c0_g1	0.00	0.00	0.00	0.00	0.00	0.00	0.00	0.00	0.00	0.00
TRINITY_DN781627_c0_g1	0.00	0.00	0.00	0.00	0.00	0.00	0.00	0.00	0.00	0.00
TRINITY_DN78162_c0_g1	0.00	0.00	0.00	0.00	0.00	0.00	0.00	0.00	0.00	0.00
TRINITY_DN781630_c0_g1	0.00	0.00	0.00	0.00	0.00	0.00	0.00	0.00	0.00	0.00
TRINITY_DN781632_c0_g1	0.00	0.00	0.00	0.00	0.00	0.00	0.00	0.00	0.00	0.00
TRINITY_DN781633_c0_g1	0.00	0.00	0.00	0.00	0.00	0.00	0.00	0.00	0.00	0.00
TRINITY_DN781634_c0_g1	0.00	13.37	0.00	0.00	0.00	0.00	0.00	0.00	15.17	0.00
TRINITY_DN781635_c0_g1	0.00	0.00	0.00	3.91	0.00	0.00	0.00	0.00	0.00	0.00
TRINITY_DN781639_c0_g1	0.00	0.00	0.00	0.00	0.00	0.00	0.00	0.00	1.99	0.00
TRINITY_DN78163_c0_g1	0.00	0.00	0.00	0.00	0.00	0.00	0.00	0.00	0.00	0.00
TRINITY_DN781642_c0_g1	0.00	0.00	0.00	0.00	0.00	0.00	0.00	0.00	0.00	0.00
TRINITY_DN781644_c0_g1	0.00	0.00	0.00	0.00	0.00	0.00	0.00	0.00	2.19	0.00
TRINITY_DN781645_c0_g1	0.00	0.00	0.00	5.37	8.91	0.00	0.00	0.00	0.00	0.00
TRINITY_DN781646_c0_g1	0.00	2.25	0.00	0.00	0.00	0.00	0.00	0.00	2.59	2.44
TRINITY_DN781647_c0_g1	0.00	0.00	0.00	0.00	0.00	0.00	0.00	4.03	0.00	0.00
TRINITY_DN781648_c0_g1	0.00	0.00	0.00	0.00	0.00	0.00	0.00	0.00	0.00	0.00
TRINITY_DN78164_c0_g1	1.91	17.53	3.92	36.16	64.03	19.67	2.25	12.49	52.54	3.52
TRINITY_DN78164_c0_g2	0.00	0.00	0.00	0.00	25.74	0.00	0.00	12.79	26.62	6.45
TRINITY_DN78164_c0_g4	0.00	0.00	0.00	5.09	11.21	0.00	0.00	0.00	7.99	0.00
TRINITY_DN78164_c0_g5	0.00	6.49	44.19	11.16	37.19	0.00	13.80	2.77	82.35	1.19
TRINITY_DN78164_c2_g1	0.00	7.99	6.40	7.56	17.14	19.31	0.00	4.38	23.03	0.00
TRINITY_DN781653_c0_g1	0.00	8.86	10.64	0.00	0.00	0.00	0.00	0.00	10.06	0.00
TRINITY_DN781655_c0_g1	0.00	31.54	0.00	9.18	0.00	0.00	0.00	6.75	14.34	0.00
TRINITY_DN781658_c0_g1	0.00	0.00	0.00	0.00	0.00	0.00	0.00	0.00	0.00	0.00
TRINITY_DN781660_c0_g1	0.00	0.00	0.00	3.13	0.00	0.00	0.00	0.00	19.46	0.00
TRINITY_DN781661_c0_g1	0.00	3.27	3.93	2.42	0.00	0.00	0.00	3.65	8.87	0.00
TRINITY_DN781663_c0_g1	0.00	0.00	0.00	0.00	0.00	0.00	0.00	2.93	6.20	0.00
TRINITY_DN781665_c0_g1	0.00	0.00	0.00	0.00	0.00	0.00	0.00	0.00	0.00	0.00
TRINITY_DN781666_c0_g1	0.00	0.00	0.00	0.00	2.58	0.00	0.00	0.00	0.00	0.00
TRINITY_DN781667_c0_g1	0.00	0.00	11.29	0.00	0.00	0.00	0.00	0.00	0.00	0.00
TRINITY_DN781668_c0_g1	0.00	0.00	0.00	0.00	0.00	0.00	0.00	0.00	0.00	0.00
TRINITY_DN78166_c1_g1	0.00	0.00	0.00	0.00	0.00	0.00	0.00	0.00	0.00	0.00
TRINITY_DN78166_c2_g1	0.00	0.00	0.00	0.00	55.17	0.00	0.00	0.00	0.00	0.00
TRINITY_DN781672_c0_g1	0.00	0.00	0.00	2.84	0.00	0.00	0.00	0.00	0.00	0.00
TRINITY_DN781673_c0_g1	0.00	0.00	0.00	0.00	0.00	0.00	0.00	0.00	0.00	0.00
TRINITY_DN781674_c0_g1	0.00	0.00	0.00	0.00	0.00	0.00	0.00	0.00	0.00	0.00
TRINITY_DN781675_c0_g1	0.00	0.00	0.00	3.04	7.56	0.00	0.00	0.00	0.00	0.00
TRINITY_DN781676_c0_g1	0.00	0.00	0.00	0.00	0.00	0.00	0.00	6.35	0.00	0.00
TRINITY_DN781678_c0_g1	0.00	0.00	0.00	0.00	75.65	0.00	0.00	0.00	0.00	0.00
TRINITY_DN781679_c0_g1	0.00	0.00	0.00	0.00	0.00	0.00	0.00	0.00	0.00	0.00
TRINITY_DN78167_c0_g1	0.00	0.00	0.00	10.34	8.57	0.00	0.00	10.19	16.10	0.00
TRINITY_DN78167_c0_g2	0.00	0.00	0.00	0.00	0.00	0.00	0.00	0.00	0.00	0.00
TRINITY_DN781680_c0_g1	0.00	0.00	3.94	0.00	0.00	7.93	0.00	0.00	0.00	0.00
TRINITY_DN781682_c0_g1	0.00	0.00	0.00	0.00	0.00	0.00	0.00	0.00	0.00	0.00
TRINITY_DN781684_c0_g1	0.00	0.00	4.46	1.83	0.00	0.00	0.00	0.00	0.00	0.00
TRINITY_DN781685_c0_g1	0.00	0.00	0.00	0.00	2.61	1.27	1.17	1.18	6.14	0.00
TRINITY_DN781686_c0_g1	0.00	0.00	0.00	8.42	0.00	0.00	0.00	0.00	13.31	0.00
TRINITY_DN781688_c0_g1	0.00	0.00	0.00	1.28	0.00	0.00	0.00	1.91	6.02	1.90
TRINITY_DN781689_c0_g1	0.00	0.00	0.00	0.00	0.00	0.00	0.00	0.00	0.00	0.00
TRINITY_DN78168_c0_g1	0.00	0.00	0.00	0.00	0.00	0.00	0.00	0.00	0.00	0.00
TRINITY_DN78168_c0_g2	0.00	0.00	0.00	0.00	0.00	0.00	5.42	0.00	7.03	0.00
TRINITY_DN781690_c0_g1	0.00	2.10	2.54	6.21	5.16	5.09	2.32	0.00	2.42	0.00
TRINITY_DN781692_c0_g1	0.00	0.00	0.00	0.00	0.00	0.00	0.00	0.00	0.00	0.00
TRINITY_DN781693_c0_g1	0.00	0.00	0.00	0.00	3.68	0.00	0.00	0.00	0.00	0.00
TRINITY_DN781694_c0_g1	0.00	0.00	0.00	0.00	0.00	0.00	0.00	0.00	0.00	0.00
TRINITY_DN781695_c0_g1	2.10	0.00	10.89	0.74	12.43	10.88	2.23	0.00	12.90	0.00
TRINITY_DN781697_c0_g1	0.00	9.51	0.00	0.00	0.00	5.83	0.00	0.00	0.00	0.00
TRINITY_DN781698_c0_g1	0.00	0.00	0.00	0.00	4.17	0.00	0.00	0.00	0.00	0.00
TRINITY_DN781699_c0_g1	0.00	0.00	0.00	8.69	0.00	0.00	0.00	0.00	0.00	0.00
TRINITY_DN78169_c0_g1	0.00	0.00	0.00	0.00	18.24	0.00	0.00	0.00	5.69	0.00
TRINITY_DN7816_c0_g1	5.34	21.91	89.45	28.49	142.14	25.69	17.59	18.20	57.81	8.59
TRINITY_DN7816_c0_g2	0.00	0.00	0.00	0.00	0.00	0.00	0.00	0.00	1.57	0.00
TRINITY_DN7816_c0_g3	0.00	0.00	10.05	8.15	0.00	0.00	0.00	0.00	0.00	0.00
TRINITY_DN7816_c0_g4	0.00	1.12	0.00	0.00	0.00	0.00	0.00	0.00	0.00	0.00
TRINITY_DN7816_c2_g1	0.00	0.00	0.00	0.00	0.00	0.00	0.00	0.00	0.00	0.00
TRINITY_DN7816_c3_g1	0.00	0.00	0.00	0.00	0.00	0.00	0.00	0.00	0.00	0.00
TRINITY_DN781703_c0_g1	0.00	0.00	0.00	5.79	0.00	29.48	0.00	0.00	9.14	0.00
TRINITY_DN781708_c0_g1	0.00	0.00	0.00	0.00	0.00	0.00	0.00	0.00	4.18	0.00
TRINITY_DN781709_c0_g1	0.00	0.00	0.00	0.00	5.61	0.00	0.00	0.00	0.00	0.00
TRINITY_DN781710_c0_g1	0.00	0.00	0.00	0.00	0.00	0.00	0.00	0.00	0.00	0.00
TRINITY_DN781711_c0_g1	0.00	0.00	0.00	0.00	4.86	0.00	0.00	0.00	3.07	0.00
TRINITY_DN781712_c0_g1	0.00	0.00	9.22	0.00	9.33	0.00	0.00	0.00	0.00	0.00
TRINITY_DN781713_c0_g1	0.00	0.00	0.00	0.00	0.00	0.00	0.00	0.00	0.00	0.00
TRINITY_DN781714_c0_g1	0.00	0.00	0.00	0.00	0.00	0.00	0.00	0.00	0.00	0.00
TRINITY_DN781716_c0_g1	0.00	2.95	0.00	0.00	5.43	0.00	0.00	0.00	0.00	0.00
TRINITY_DN781717_c0_g1	0.00	0.00	0.00	0.00	0.00	0.00	0.00	0.00	0.00	0.00
TRINITY_DN78171_c0_g1	0.00	0.00	18.91	2.30	0.00	15.21	3.43	0.00	21.41	0.00
TRINITY_DN781720_c0_g1	0.00	0.00	0.00	0.00	0.00	0.00	8.43	0.00	4.37	0.00
TRINITY_DN781721_c0_g1	0.00	0.00	0.00	0.00	0.00	0.00	7.57	14.95	7.95	7.52
TRINITY_DN781722_c0_g1	3.91	0.00	0.00	0.00	4.70	0.00	0.00	0.00	0.00	0.00
TRINITY_DN781725_c0_g1	0.00	0.00	0.00	0.00	0.00	0.00	1.29	1.31	4.08	0.00
TRINITY_DN781727_c0_g1	0.00	0.00	9.16	0.00	0.00	0.00	0.00	0.00	4.30	0.00
TRINITY_DN781729_c0_g1	0.00	43.06	0.00	0.00	0.00	0.00	0.00	0.00	0.00	0.00
TRINITY_DN78172_c0_g1	0.00	0.00	0.00	0.00	8.91	0.00	7.90	0.00	0.00	0.00
TRINITY_DN781730_c0_g1	0.00	0.00	0.00	0.00	0.00	0.00	0.00	0.00	0.00	0.00
TRINITY_DN781731_c0_g1	0.00	0.00	0.00	3.69	0.00	0.00	5.51	0.00	5.73	0.00
TRINITY_DN781733_c0_g1	0.00	0.00	0.00	3.05	0.00	0.00	4.55	0.00	4.73	0.00
TRINITY_DN781735_c0_g1	0.00	0.00	1.33	0.00	1.37	0.00	3.68	0.00	6.45	0.00
TRINITY_DN78173_c0_g2	0.00	0.00	0.00	0.00	0.00	0.00	0.00	0.00	0.00	0.00
TRINITY_DN78173_c1_g1	0.00	4.67	0.00	0.00	0.00	0.00	0.00	0.00	10.73	0.00
TRINITY_DN781742_c0_g1	0.00	0.00	0.00	0.00	0.00	0.00	0.00	0.00	0.00	0.00
TRINITY_DN781743_c0_g1	0.00	0.00	0.00	0.00	0.00	0.00	0.00	0.00	0.00	0.00
TRINITY_DN781747_c0_g1	0.00	0.00	0.00	0.00	0.00	0.00	0.00	0.00	0.00	0.00
TRINITY_DN781748_c0_g1	0.00	0.00	19.57	0.00	0.00	0.00	34.89	0.00	0.00	0.00
TRINITY_DN781749_c0_g1	0.00	0.00	19.06	0.00	9.65	0.00	0.00	0.00	0.00	0.00
TRINITY_DN781750_c0_g1	0.00	0.00	0.00	0.00	0.00	11.62	0.00	0.00	10.84	0.00
TRINITY_DN781751_c0_g1	0.00	0.00	0.00	0.00	0.00	0.00	0.00	0.00	0.00	0.00
TRINITY_DN781752_c0_g1	0.00	0.00	0.00	0.00	0.00	0.00	0.00	0.00	0.00	0.00
TRINITY_DN781753_c0_g1	0.00	2.21	1.33	0.82	6.80	0.00	0.00	1.23	3.85	1.22
TRINITY_DN781754_c0_g1	0.00	0.00	0.00	3.19	0.00	2.62	0.00	0.00	7.47	0.00
TRINITY_DN781755_c0_g1	0.00	0.00	0.00	0.00	14.12	7.13	0.00	0.00	0.00	0.00
TRINITY_DN781757_c0_g1	0.00	0.00	0.00	0.00	0.00	10.44	0.00	0.00	0.00	0.00
TRINITY_DN781758_c0_g1	0.00	0.00	0.00	0.00	19.46	0.00	0.00	0.00	0.00	0.00
TRINITY_DN781759_c0_g1	0.00	0.00	0.00	0.00	0.00	0.00	0.00	0.00	9.35	0.00
TRINITY_DN78175_c0_g1	11.01	10.45	0.00	7.59	51.46	0.00	0.00	0.00	0.00	0.00
TRINITY_DN781762_c0_g1	0.00	0.00	0.00	0.00	20.40	1.71	0.00	0.00	18.11	0.00
TRINITY_DN781763_c0_g1	0.00	0.00	0.00	0.00	0.00	0.00	0.00	0.00	0.00	0.00
TRINITY_DN781764_c0_g1	0.00	0.00	5.76	0.00	0.00	5.80	0.00	0.00	10.78	0.00
TRINITY_DN781765_c0_g1	0.00	0.00	0.00	6.22	15.51	0.00	0.00	0.00	0.00	0.00
TRINITY_DN781767_c0_g1	0.00	0.00	0.00	0.00	0.00	0.00	0.00	0.00	0.00	0.00
TRINITY_DN781768_c0_g1	0.00	0.00	0.00	0.00	0.00	0.00	0.00	0.00	0.00	0.00
TRINITY_DN78176_c0_g1	0.00	0.00	0.00	0.00	28.75	0.00	0.00	0.00	10.24	0.00
TRINITY_DN78176_c1_g1	0.00	0.00	0.00	0.00	6.78	0.00	0.00	0.00	27.18	0.00
TRINITY_DN781771_c0_g1	0.00	0.00	0.00	7.97	0.00	0.00	0.00	0.00	0.00	0.00
TRINITY_DN781772_c0_g1	0.00	0.00	0.00	16.47	0.00	0.00	0.00	0.00	0.00	0.00
TRINITY_DN781773_c0_g1	0.00	0.00	0.00	0.00	0.00	0.00	0.00	0.00	0.00	0.00
TRINITY_DN781775_c0_g1	0.00	0.00	0.00	0.00	0.00	13.14	0.00	0.00	8.01	0.00
TRINITY_DN781776_c0_g1	0.00	0.00	15.35	0.00	0.00	31.25	0.00	0.00	14.59	0.00
TRINITY_DN781777_c0_g1	0.00	0.00	0.00	0.00	0.00	0.00	0.00	0.00	0.00	0.00
TRINITY_DN781779_c0_g1	0.00	0.00	0.00	0.00	0.00	0.00	0.00	0.00	0.00	0.00
TRINITY_DN78177_c0_g1	0.00	0.00	0.00	10.95	0.00	0.00	16.19	0.00	0.00	0.00
TRINITY_DN781780_c0_g1	0.00	0.00	12.91	10.44	17.31	12.98	0.00	0.00	8.09	0.00
TRINITY_DN781781_c0_g1	0.00	0.00	0.00	0.00	0.00	0.00	0.00	0.00	0.00	0.00
TRINITY_DN781784_c0_g1	0.00	0.00	0.00	0.00	0.00	0.00	0.00	0.00	6.26	0.00
TRINITY_DN781785_c0_g1	0.00	0.00	0.00	7.91	0.00	0.00	0.00	0.00	0.00	0.00
TRINITY_DN781786_c0_g1	0.00	0.00	0.00	0.00	0.00	0.00	0.00	0.00	10.51	0.00
TRINITY_DN781787_c0_g1	0.00	0.00	0.00	0.00	0.00	0.00	0.00	0.00	10.44	0.00
TRINITY_DN781788_c0_g1	0.00	0.00	5.60	0.00	0.00	0.00	0.00	0.00	5.24	0.00
TRINITY_DN78178_c0_g1	0.00	0.00	0.00	6.48	0.00	0.00	0.00	2.14	5.71	0.00
TRINITY_DN78178_c1_g1	0.00	0.00	0.00	0.00	0.00	0.00	0.00	0.00	0.00	0.00
TRINITY_DN781790_c0_g1	0.00	0.00	0.00	0.00	5.39	7.99	0.00	0.00	0.00	0.00
TRINITY_DN781794_c0_g1	0.00	0.00	0.00	0.00	0.00	0.00	0.00	0.00	0.00	0.00
TRINITY_DN781795_c0_g1	0.00	0.00	0.00	0.00	0.00	0.00	0.00	0.00	0.00	0.00
TRINITY_DN781796_c0_g1	0.00	0.00	0.00	0.00	0.00	7.17	0.00	0.00	16.84	0.00
TRINITY_DN781797_c0_g1	0.00	0.00	6.80	0.00	0.00	0.00	0.00	0.00	0.00	0.00
TRINITY_DN781798_c0_g1	0.00	0.00	8.35	0.00	0.00	0.00	0.00	0.00	19.33	0.00
TRINITY_DN781799_c0_g1	0.00	0.00	0.00	0.00	4.75	0.00	0.00	0.00	0.00	0.00
TRINITY_DN7817_c0_g1	0.00	1.72	9.43	3.80	11.09	28.63	0.00	0.00	3.07	0.00
TRINITY_DN7817_c1_g1	0.68	10.46	19.51	16.78	36.39	13.66	6.32	5.07	49.16	1.71
TRINITY_DN7817_c1_g2	9.06	60.30	96.01	78.07	305.61	77.44	31.36	50.53	335.75	25.64
TRINITY_DN7817_c2_g1	0.40	16.87	55.22	21.71	101.81	25.25	9.70	16.38	51.31	0.42
TRINITY_DN7817_c9_g1	0.00	0.00	0.00	0.00	10.06	0.00	0.00	0.00	9.35	0.00
TRINITY_DN781800_c0_g1	0.00	6.13	0.00	0.00	0.00	0.00	0.00	0.00	6.97	0.00
TRINITY_DN781802_c0_g1	0.00	0.00	0.00	0.00	0.00	0.00	0.00	0.00	0.00	0.00
TRINITY_DN781803_c0_g1	0.00	0.00	1.79	0.00	0.00	1.79	0.00	0.00	4.04	0.00
TRINITY_DN781805_c0_g1	0.00	0.00	0.00	3.38	0.00	0.00	0.00	0.00	10.49	0.00
TRINITY_DN781806_c0_g1	0.00	0.00	0.00	0.00	0.00	0.00	0.00	0.00	8.93	0.00
TRINITY_DN781808_c0_g1	0.00	0.00	0.00	0.00	0.00	0.00	0.00	0.00	0.00	0.00
TRINITY_DN78180_c0_g1	0.00	0.00	0.00	3.65	13.87	0.00	0.00	2.07	17.17	0.00
TRINITY_DN78180_c2_g1	16.58	0.00	36.74	0.00	0.00	0.00	0.00	0.00	0.00	0.00
TRINITY_DN781813_c0_g1	0.00	0.00	0.00	1.43	8.43	0.00	0.00	0.00	2.75	0.00
TRINITY_DN781815_c0_g1	0.00	0.00	0.00	0.00	0.00	0.00	0.00	0.00	0.00	0.00
TRINITY_DN781816_c0_g1	3.51	3.46	25.17	55.93	80.20	12.65	11.40	11.17	78.90	0.00
TRINITY_DN781817_c0_g1	0.00	0.00	0.00	0.00	0.00	0.00	0.00	0.00	0.00	0.00
TRINITY_DN781818_c0_g1	0.00	0.00	57.03	0.00	0.00	0.00	0.00	0.00	0.00	0.00
TRINITY_DN78181_c0_g1	0.00	0.00	13.47	16.90	17.19	0.00	0.00	0.00	0.00	0.00
TRINITY_DN78181_c1_g2	0.00	0.00	0.00	0.00	0.00	0.00	0.00	0.00	0.00	0.00
TRINITY_DN781822_c0_g1	0.00	0.00	1.64	0.00	0.00	1.25	0.00	0.00	2.16	0.00
TRINITY_DN781823_c0_g1	0.00	0.00	0.00	0.00	0.00	57.31	0.00	0.00	0.00	0.00
TRINITY_DN781824_c0_g1	0.00	0.00	0.00	2.35	3.89	0.00	0.00	0.00	7.28	0.00
TRINITY_DN781825_c0_g1	0.00	0.00	31.07	6.19	0.00	0.00	0.00	0.00	19.53	0.00
TRINITY_DN781826_c0_g1	0.00	0.00	0.00	0.00	0.00	0.00	0.00	0.00	0.00	0.00
TRINITY_DN781828_c0_g1	0.00	0.00	0.00	0.00	0.00	0.00	0.00	0.00	0.00	0.00
TRINITY_DN781829_c0_g1	0.00	0.00	0.00	0.00	0.00	0.00	0.00	0.00	0.00	0.00
TRINITY_DN78182_c0_g1	0.00	0.00	0.00	0.00	0.00	0.00	0.00	0.00	0.00	0.00
TRINITY_DN781830_c0_g1	0.00	0.00	0.00	0.00	0.00	0.00	0.00	15.19	16.15	0.00
TRINITY_DN781831_c0_g1	0.00	0.00	31.91	0.00	22.51	10.82	0.00	0.00	0.00	0.00
TRINITY_DN781834_c0_g1	0.00	0.00	0.00	0.00	5.74	0.00	0.00	0.00	2.68	0.00
TRINITY_DN781835_c0_g1	0.00	0.00	0.00	1.48	7.36	0.00	0.00	0.00	2.31	0.00
TRINITY_DN781836_c0_g1	0.00	4.75	0.00	0.00	5.14	0.00	0.00	0.00	12.43	0.00
TRINITY_DN781837_c0_g1	0.00	0.00	0.00	0.00	0.00	0.00	0.00	0.00	0.00	0.00
TRINITY_DN781840_c0_g1	0.00	0.00	0.00	0.00	0.00	0.00	0.00	0.00	0.00	0.00
TRINITY_DN781842_c0_g1	0.00	0.00	0.00	0.00	8.29	0.00	0.00	0.00	0.00	0.00
TRINITY_DN781843_c0_g1	0.00	0.00	0.00	2.17	0.00	0.00	0.00	0.00	6.74	3.18
TRINITY_DN781846_c0_g1	0.00	0.00	0.00	0.00	33.05	0.00	0.00	0.00	0.00	0.00
TRINITY_DN781847_c0_g1	0.00	0.00	13.08	0.00	22.66	0.00	3.94	0.00	37.33	0.00
TRINITY_DN78184_c0_g1	0.00	0.00	0.00	0.00	0.00	0.00	0.00	0.00	0.00	0.00
TRINITY_DN78184_c1_g1	0.00	4.44	11.41	6.57	21.19	3.04	1.51	4.30	17.79	0.71
TRINITY_DN78184_c2_g1	0.00	0.00	4.85	0.99	3.31	0.00	0.00	0.00	6.24	0.00
TRINITY_DN78184_c3_g1	0.00	0.00	0.00	0.00	0.00	0.00	0.00	0.00	0.00	0.00
TRINITY_DN78184_c4_g1	0.00	0.00	0.00	0.00	0.00	5.55	0.00	0.00	0.00	0.00
TRINITY_DN781852_c0_g1	0.00	0.00	0.00	2.87	2.38	0.00	0.00	0.00	2.24	0.00
TRINITY_DN781855_c0_g1	0.00	3.01	0.00	0.00	11.11	0.00	0.00	0.00	6.98	0.00
TRINITY_DN781856_c0_g1	0.00	0.00	0.00	0.00	0.00	8.62	0.00	7.52	7.99	0.00
TRINITY_DN781858_c0_g1	0.00	0.00	0.00	0.00	0.00	0.00	0.00	0.00	0.00	0.00
TRINITY_DN781859_c0_g1	0.00	0.00	0.00	0.00	0.00	0.00	0.00	0.00	0.00	0.00
TRINITY_DN781860_c0_g1	8.39	0.00	0.00	0.00	0.00	0.00	0.00	0.00	9.25	0.00
TRINITY_DN781862_c0_g1	0.00	1.54	1.85	0.00	0.00	2.94	0.00	0.00	2.88	0.00
TRINITY_DN781864_c0_g1	0.00	0.00	0.00	0.00	0.00	0.00	0.00	0.00	0.00	0.00
TRINITY_DN781868_c0_g1	0.00	0.00	0.00	0.00	0.00	0.00	0.00	0.00	0.00	0.00
TRINITY_DN781869_c0_g1	1.66	3.21	0.00	0.00	0.00	1.93	0.00	0.00	3.71	0.00
TRINITY_DN78186_c0_g3	0.00	0.00	0.00	9.32	0.00	0.00	0.00	0.00	14.71	0.00
TRINITY_DN78186_c0_g4	0.00	0.00	0.00	0.00	0.00	0.00	10.77	0.00	0.00	0.00
TRINITY_DN78186_c1_g1	0.00	0.00	0.00	0.00	29.82	0.00	0.00	0.00	55.25	0.00
TRINITY_DN78186_c2_g1	0.00	9.42	34.06	13.58	34.59	0.00	0.00	0.00	10.71	0.00
TRINITY_DN78186_c3_g1	0.00	0.00	0.00	0.00	0.00	0.00	0.00	0.00	0.00	0.00
TRINITY_DN78186_c6_g1	0.00	0.00	0.00	0.00	0.00	0.00	0.00	0.00	0.00	0.00
TRINITY_DN78186_c7_g1	0.00	0.00	36.74	0.00	0.00	0.00	0.00	0.00	0.00	0.00
TRINITY_DN781870_c0_g1	0.00	0.00	5.43	0.00	0.00	0.00	0.00	0.00	5.09	0.00
TRINITY_DN781871_c0_g1	0.00	0.00	0.00	0.00	0.00	0.00	0.00	0.00	0.00	0.00
TRINITY_DN781872_c0_g1	0.00	0.00	18.70	0.00	0.00	0.00	0.00	0.00	4.39	0.00
TRINITY_DN781874_c0_g1	0.00	0.00	0.00	6.83	0.00	0.00	0.00	10.20	10.76	0.00
TRINITY_DN781875_c0_g1	0.00	0.00	0.00	0.00	4.95	0.00	0.00	0.00	9.25	0.00
TRINITY_DN781877_c0_g1	0.00	0.00	0.00	0.00	11.92	0.00	3.57	0.00	11.14	0.00
TRINITY_DN781880_c0_g1	0.00	0.00	0.00	0.00	0.00	2.14	0.00	0.00	2.04	0.00
TRINITY_DN781881_c0_g1	0.00	0.00	0.00	4.42	0.00	0.00	0.00	0.00	0.00	0.00
TRINITY_DN781882_c0_g1	0.00	0.00	0.00	0.00	3.40	0.00	0.00	6.05	6.39	3.02
TRINITY_DN781883_c0_g1	0.00	0.00	0.00	0.00	0.00	0.00	0.00	0.00	0.00	0.00
TRINITY_DN781885_c0_g1	0.00	8.55	0.00	9.40	15.62	0.00	0.00	4.58	34.06	0.00
TRINITY_DN781886_c0_g1	0.00	0.00	0.00	0.76	0.00	0.00	0.00	2.29	4.77	0.00
TRINITY_DN781889_c0_g1	0.00	0.00	15.35	0.00	0.00	0.00	0.00	0.00	0.00	0.00
TRINITY_DN78188_c0_g1	0.00	0.00	0.00	0.00	12.97	0.00	0.00	0.00	16.73	0.00
TRINITY_DN78188_c1_g1	0.00	0.00	0.00	0.00	0.00	0.00	0.00	0.00	0.00	0.00
TRINITY_DN78188_c1_g2	0.00	0.00	0.00	0.00	0.00	34.79	30.55	0.00	0.00	0.00
TRINITY_DN78188_c3_g1	0.00	0.00	0.00	0.00	0.00	0.00	0.00	0.00	0.00	0.00
TRINITY_DN781891_c0_g1	0.00	0.00	0.00	0.00	9.50	0.00	1.06	0.00	0.00	0.00
TRINITY_DN781892_c0_g1	0.00	0.00	0.00	0.00	0.00	0.00	0.00	0.00	0.00	0.00
TRINITY_DN781893_c0_g1	0.00	0.00	0.00	0.00	0.00	0.00	0.00	0.00	0.00	0.00
TRINITY_DN781899_c0_g1	0.00	0.00	9.09	0.00	0.00	4.58	0.00	0.00	12.82	0.00
TRINITY_DN78189_c0_g1	0.00	0.00	20.71	0.00	0.00	0.00	0.00	0.00	17.11	0.00
TRINITY_DN78189_c1_g1	9.16	0.00	5.10	3.08	5.11	0.00	0.00	0.00	19.11	9.45
TRINITY_DN7818_c0_g1	1.43	7.46	32.81	3.49	65.51	36.14	0.00	7.67	45.80	0.00
TRINITY_DN7818_c0_g2	5.12	81.41	131.69	123.87	238.41	95.25	60.36	52.68	380.77	19.90
TRINITY_DN7818_c0_g3	0.00	3.53	7.59	5.35	0.00	4.32	0.00	0.00	19.51	0.00
TRINITY_DN7818_c1_g1	0.00	0.00	0.00	0.00	0.00	0.00	0.00	0.00	0.00	0.00
TRINITY_DN781901_c0_g1	0.00	0.00	0.00	0.00	9.60	9.60	0.00	0.00	0.00	0.00
TRINITY_DN781902_c0_g1	0.00	0.00	17.73	0.00	17.82	0.00	0.00	0.00	0.00	0.00
TRINITY_DN781907_c0_g1	0.00	0.00	0.00	0.00	0.00	0.00	0.00	0.00	0.00	0.00
TRINITY_DN781908_c0_g1	0.00	2.87	0.00	2.12	0.00	0.00	0.00	0.00	3.32	0.00
TRINITY_DN78190_c0_g1	0.00	0.95	2.28	0.00	1.17	0.00	0.00	0.00	0.00	0.00
TRINITY_DN78190_c0_g2	0.00	0.00	17.14	0.00	0.00	0.00	0.00	0.00	0.00	0.00
TRINITY_DN78190_c1_g1	0.00	0.00	0.00	0.00	0.00	0.00	0.00	0.00	0.00	7.56
TRINITY_DN781910_c0_g1	0.00	0.00	0.00	0.00	0.00	0.00	0.00	0.00	0.00	0.00
TRINITY_DN781911_c0_g1	0.00	3.62	2.18	0.00	0.00	0.00	0.00	0.00	0.00	0.00
TRINITY_DN781912_c0_g1	0.00	1.86	6.71	0.00	2.28	0.00	0.00	0.00	6.43	2.03
TRINITY_DN781913_c0_g1	0.00	0.00	0.00	0.00	0.00	0.00	0.00	0.00	21.03	0.00
TRINITY_DN781914_c0_g1	0.00	0.00	10.99	1.12	0.00	0.00	0.00	0.00	1.76	0.00
TRINITY_DN781916_c0_g1	0.00	0.00	0.00	2.53	6.10	0.00	3.77	0.00	15.68	0.00
TRINITY_DN781918_c0_g1	0.00	0.00	0.00	3.84	0.00	0.00	0.00	0.00	0.00	0.00
TRINITY_DN781919_c0_g1	0.00	0.00	27.81	5.54	9.38	9.39	0.00	0.00	17.46	0.00
TRINITY_DN78191_c0_g1	0.00	0.00	0.00	4.61	0.00	0.00	0.00	0.00	0.00	0.00
TRINITY_DN78191_c1_g1	0.00	0.00	0.00	0.00	0.00	0.00	0.00	0.00	0.00	0.00
TRINITY_DN78191_c1_g2	0.00	0.00	0.00	0.00	0.00	0.00	0.00	0.00	0.00	0.00
TRINITY_DN781922_c0_g1	0.00	0.00	0.00	0.00	0.00	0.00	0.00	0.00	0.00	0.00
TRINITY_DN781924_c0_g1	0.00	0.00	4.42	0.00	4.50	0.00	0.00	0.00	6.35	0.00
TRINITY_DN781925_c0_g1	0.00	0.00	0.00	0.00	0.00	0.00	0.00	0.00	11.61	0.00
TRINITY_DN781928_c0_g1	0.00	0.00	0.00	0.00	0.00	0.00	0.00	0.00	0.00	0.00
TRINITY_DN781929_c0_g1	0.00	0.00	0.00	0.00	5.07	0.00	0.00	0.00	0.00	0.00
TRINITY_DN78192_c0_g1	0.00	6.76	0.00	7.06	10.38	2.84	0.00	2.66	8.31	1.85
TRINITY_DN781930_c0_g1	0.00	0.00	0.00	4.84	0.00	0.00	0.00	0.00	0.00	0.00
TRINITY_DN781932_c0_g1	0.00	0.00	0.00	0.00	0.00	0.00	0.00	3.31	3.50	0.00
TRINITY_DN781933_c0_g1	0.00	0.00	0.00	0.00	0.00	0.00	0.00	0.00	0.00	0.00
TRINITY_DN781934_c0_g1	0.00	3.68	0.00	2.72	3.02	5.89	0.00	0.00	0.00	0.00
TRINITY_DN781935_c0_g1	0.00	0.00	0.00	7.11	0.00	0.00	0.00	0.00	0.00	0.00
TRINITY_DN781938_c0_g1	0.00	0.00	0.00	0.00	0.00	0.00	0.00	0.00	0.00	0.00
TRINITY_DN781939_c0_g1	0.00	0.00	0.00	0.00	0.00	0.00	0.00	0.00	0.00	0.00
TRINITY_DN78193_c0_g1	0.00	0.00	0.00	0.00	0.00	0.00	0.00	0.00	0.00	0.00
TRINITY_DN78193_c0_g2	0.00	0.00	0.00	0.00	0.00	0.00	0.00	0.00	0.00	0.00
TRINITY_DN781940_c0_g1	0.00	0.00	0.00	0.00	0.00	0.00	0.00	0.00	0.00	0.00
TRINITY_DN781941_c0_g1	0.00	0.00	0.00	0.00	0.00	0.00	0.00	0.00	0.00	0.00
TRINITY_DN781942_c0_g1	0.00	0.00	0.00	0.00	0.00	0.00	0.00	0.00	0.00	0.00
TRINITY_DN781943_c0_g1	0.00	0.00	0.00	0.00	10.57	0.00	0.00	0.00	4.94	0.00
TRINITY_DN781945_c0_g1	0.00	0.00	0.00	0.00	0.00	0.00	0.00	0.00	10.98	0.00
TRINITY_DN781947_c0_g1	0.00	0.00	0.00	0.00	0.00	0.00	0.00	0.00	0.00	0.00
TRINITY_DN781948_c0_g1	0.00	28.59	0.00	0.00	11.67	0.00	0.00	0.00	0.00	0.00
TRINITY_DN781949_c0_g1	0.00	0.00	5.39	0.00	2.73	0.00	0.00	0.00	2.57	0.00
TRINITY_DN781950_c0_g1	0.00	0.00	0.00	0.00	0.00	0.00	0.00	0.00	26.43	0.00
TRINITY_DN781951_c0_g1	0.00	0.00	0.00	0.00	0.00	0.00	0.00	0.00	0.00	0.00
TRINITY_DN781952_c0_g1	0.00	0.00	0.00	2.97	0.00	0.00	0.00	0.00	0.00	0.00
TRINITY_DN781954_c0_g1	0.00	0.00	0.00	0.00	0.00	0.00	0.00	0.00	19.65	0.00
TRINITY_DN781955_c0_g1	0.00	0.00	0.00	0.00	0.00	0.00	4.91	0.00	5.11	0.00
TRINITY_DN781956_c0_g1	0.00	0.00	0.00	0.00	0.00	0.00	7.42	0.00	7.78	0.00
TRINITY_DN78195_c0_g1	0.40	11.41	20.05	16.48	48.37	16.82	3.79	12.30	72.71	1.28
TRINITY_DN78195_c1_g1	0.00	32.53	69.24	35.94	117.98	31.46	11.37	9.05	117.02	5.57
TRINITY_DN78195_c2_g1	0.00	0.00	74.79	0.00	0.00	0.00	0.00	0.00	0.00	0.00
TRINITY_DN78195_c3_g1	0.00	0.00	0.00	0.00	0.00	0.00	0.00	0.00	0.00	0.00
TRINITY_DN781961_c0_g1	0.00	0.00	0.00	0.00	19.37	6.50	5.78	0.00	6.03	0.00
TRINITY_DN781962_c0_g1	0.00	0.00	0.00	0.00	0.00	0.00	0.00	0.00	0.00	0.00
TRINITY_DN781963_c0_g1	0.00	0.00	0.00	2.42	14.63	2.77	0.00	0.00	5.06	0.00
TRINITY_DN781966_c0_g1	0.00	0.00	0.00	0.00	0.00	0.00	0.00	0.00	0.00	0.00
TRINITY_DN781967_c0_g1	0.00	0.00	0.00	0.00	0.00	0.00	0.00	0.00	3.79	0.00
TRINITY_DN781968_c0_g1	0.00	9.64	11.65	27.89	141.25	35.29	0.00	10.41	54.90	0.00
TRINITY_DN781969_c0_g1	0.00	0.00	0.00	0.00	0.00	0.00	0.00	0.00	0.00	0.00
TRINITY_DN781972_c0_g1	0.00	0.00	0.00	0.00	39.73	0.00	0.00	0.00	0.00	0.00
TRINITY_DN781974_c0_g1	0.00	4.43	0.00	2.83	0.00	5.36	0.00	0.00	7.65	0.00
TRINITY_DN781975_c0_g1	0.00	0.00	0.00	0.00	0.00	0.00	0.00	0.00	0.00	0.00
TRINITY_DN781976_c0_g1	0.00	0.00	19.40	0.00	0.00	0.00	0.00	0.00	0.00	0.00
TRINITY_DN781977_c0_g1	0.00	0.00	0.00	0.00	0.00	0.00	0.00	0.00	0.00	0.00
TRINITY_DN781979_c0_g1	0.00	0.00	0.00	0.00	5.43	0.00	0.00	0.00	0.00	0.00
TRINITY_DN78197_c0_g1	0.00	22.14	26.54	16.04	68.10	0.00	0.00	12.00	63.12	0.00
TRINITY_DN78197_c0_g2	0.00	0.00	0.00	0.00	0.00	0.00	0.00	0.00	18.54	0.00
TRINITY_DN781980_c0_g1	0.00	0.00	0.00	5.43	0.00	9.20	0.00	0.00	17.05	0.00
TRINITY_DN781983_c0_g1	0.00	11.40	17.24	10.50	17.39	6.93	3.14	0.00	16.31	0.00
TRINITY_DN781985_c0_g1	0.00	0.00	0.00	0.00	0.00	0.00	0.00	0.00	9.83	0.00
TRINITY_DN781986_c0_g1	0.00	8.53	0.00	0.00	0.00	3.45	0.00	0.00	6.51	0.00
TRINITY_DN781988_c0_g1	0.00	0.00	0.00	0.00	0.00	0.00	0.00	0.00	2.73	0.00
TRINITY_DN781989_c0_g1	0.00	0.00	0.00	30.91	17.37	0.00	0.00	0.00	8.07	0.00
TRINITY_DN78198_c0_g1	0.00	0.00	0.00	0.00	0.00	0.00	0.00	0.00	0.00	0.00
TRINITY_DN78198_c0_g2	0.00	0.00	0.00	4.49	0.00	0.00	0.00	0.00	14.00	0.00
TRINITY_DN78198_c0_g3	0.00	0.00	0.00	0.00	0.00	0.00	0.00	0.00	0.00	0.00
TRINITY_DN78198_c0_g4	0.00	0.00	0.00	0.00	10.82	21.63	0.00	0.00	0.00	0.00
TRINITY_DN78198_c1_g1	0.00	0.00	42.69	0.00	0.00	0.00	0.00	0.00	11.67	0.00
TRINITY_DN78198_c1_g2	0.00	0.00	0.00	0.00	0.00	0.00	14.38	0.00	0.00	0.00
TRINITY_DN78198_c3_g1	0.00	0.00	0.00	0.00	0.00	0.00	0.00	0.00	0.00	0.00
TRINITY_DN78198_c5_g1	0.00	0.00	29.99	0.00	0.00	0.00	0.00	8.90	9.40	0.00
TRINITY_DN781991_c0_g1	0.00	0.00	0.00	0.00	0.00	0.00	0.00	0.00	0.00	0.00
TRINITY_DN781992_c0_g1	0.00	0.00	5.19	0.00	0.00	0.00	0.00	4.58	4.87	0.00
TRINITY_DN781994_c0_g1	0.00	0.00	0.00	0.00	9.49	0.00	0.00	0.00	0.00	0.00
TRINITY_DN781997_c0_g1	0.00	1.93	0.00	2.31	5.74	2.33	0.00	0.00	2.22	0.00
TRINITY_DN7819_c0_g1	0.00	0.00	0.00	0.00	0.00	0.00	0.00	10.34	34.11	0.00
TRINITY_DN7819_c0_g2	0.00	26.97	0.00	19.68	32.87	0.00	5.88	11.54	40.14	0.00
TRINITY_DN7819_c0_g3	0.00	0.00	0.00	0.00	0.00	0.00	0.00	0.00	0.00	0.00
TRINITY_DN7819_c0_g4	0.00	0.00	0.00	0.00	11.84	0.00	0.00	0.00	10.98	0.00
TRINITY_DN7819_c0_g5	0.00	0.00	0.00	0.00	0.00	0.00	0.00	0.00	0.00	0.00
TRINITY_DN7819_c10_g1	0.00	0.00	19.40	0.00	20.00	0.00	0.00	0.00	0.00	0.00
TRINITY_DN7819_c1_g1	0.00	0.00	0.00	0.00	0.00	0.00	0.00	0.00	0.00	0.00
TRINITY_DN7819_c1_g2	0.00	0.00	0.00	0.00	0.00	0.00	0.00	0.00	0.00	0.00
TRINITY_DN7819_c2_g3	0.00	0.00	0.00	0.00	0.00	0.00	0.00	0.00	0.00	0.00
TRINITY_DN7819_c4_g1	0.00	0.00	0.00	0.00	0.00	0.00	0.00	0.00	0.00	0.00
TRINITY_DN7819_c5_g1	0.00	0.00	0.00	19.59	0.00	0.00	0.00	0.00	0.00	0.00
TRINITY_DN7819_c6_g1	0.00	0.00	0.00	0.00	0.00	0.00	0.00	0.00	0.00	0.00
TRINITY_DN7819_c8_g1	0.00	0.00	0.00	0.00	0.00	0.00	0.00	0.00	0.00	0.00
TRINITY_DN781_c0_g1	10.18	106.04	238.59	177.69	539.06	131.70	81.41	90.17	555.48	38.37
TRINITY_DN781_c0_g2	0.00	0.00	0.00	0.00	10.07	0.00	0.00	0.00	7.83	0.00
TRINITY_DN781_c10_g1	0.00	11.87	0.00	0.00	0.00	28.89	0.00	0.00	0.00	0.00
TRINITY_DN781_c15_g1	0.00	0.00	0.00	0.00	0.00	0.00	0.00	0.00	0.00	0.00
TRINITY_DN781_c18_g1	0.00	3.68	5.23	0.00	7.82	0.00	0.00	0.89	0.00	1.15
TRINITY_DN781_c1_g1	3.13	2.61	12.88	0.00	7.99	0.00	6.49	0.00	0.00	4.74
TRINITY_DN781_c1_g2	5.87	33.97	110.22	49.18	230.77	57.02	21.00	28.27	126.59	10.74
TRINITY_DN781_c21_g1	0.00	34.77	83.24	58.44	170.49	28.22	0.00	62.70	171.80	0.00
TRINITY_DN781_c2_g1	0.00	0.00	0.00	0.00	0.00	0.00	0.00	0.00	0.00	0.00
TRINITY_DN781_c35_g1	0.00	0.00	0.00	0.00	0.00	0.00	0.00	0.00	0.00	0.00
TRINITY_DN781_c3_g1	0.00	0.00	0.00	0.00	0.00	4.73	0.00	0.00	0.00	0.00
TRINITY_DN781_c5_g1	0.00	0.00	0.00	0.00	0.00	0.00	0.00	0.00	0.00	0.00
TRINITY_DN781_c9_g1	0.00	0.00	0.00	0.00	0.00	0.00	0.00	0.00	0.00	0.00
TRINITY_DN782001_c0_g1	0.00	0.00	0.00	0.00	0.00	4.99	0.00	0.00	8.27	0.00
TRINITY_DN782003_c0_g1	1.35	5.20	0.00	0.00	14.41	0.00	1.44	2.89	9.06	0.00
TRINITY_DN782004_c0_g1	0.00	0.00	0.00	0.00	0.00	0.00	0.00	0.00	0.00	0.00
TRINITY_DN782006_c0_g1	0.00	0.00	6.00	7.23	0.00	0.00	0.00	5.29	0.00	0.00
TRINITY_DN782007_c0_g1	0.00	9.04	0.00	3.31	5.51	0.00	0.00	0.00	0.00	0.00
TRINITY_DN782008_c0_g1	0.00	0.00	0.00	0.00	0.00	0.00	0.00	0.00	0.00	0.00
TRINITY_DN782009_c0_g1	0.00	6.99	0.00	0.00	8.55	0.00	7.57	0.00	0.00	0.00
TRINITY_DN78200_c0_g1	0.00	0.00	0.00	16.36	18.44	0.00	0.00	8.08	0.00	8.10
TRINITY_DN78200_c0_g3	0.00	0.00	6.32	0.00	0.00	0.00	0.00	0.00	0.00	0.00
TRINITY_DN78200_c2_g1	0.00	0.00	0.00	0.00	0.00	0.00	0.00	0.00	0.00	0.00
TRINITY_DN782010_c0_g1	0.00	0.00	7.91	0.00	0.00	0.00	0.00	0.00	0.00	0.00
TRINITY_DN782011_c0_g1	0.00	0.00	0.00	0.00	58.28	0.00	0.00	0.00	0.00	0.00
TRINITY_DN782015_c0_g1	0.00	0.00	0.00	0.00	0.00	0.00	0.00	0.00	0.00	0.00
TRINITY_DN782016_c0_g1	0.00	0.00	0.00	0.00	0.00	0.00	0.00	0.00	0.00	0.00
TRINITY_DN782017_c0_g1	0.00	0.00	0.00	0.00	0.00	0.00	0.00	0.00	0.00	0.00
TRINITY_DN782018_c0_g1	0.00	0.00	0.00	0.00	0.00	0.00	0.00	4.08	0.00	0.00
TRINITY_DN782019_c0_g1	0.00	0.00	13.87	16.70	14.21	0.00	0.00	0.00	0.00	0.00
TRINITY_DN78201_c0_g1	0.00	0.00	0.00	0.00	15.13	0.00	0.00	0.00	0.00	0.00
TRINITY_DN782021_c0_g1	0.00	0.00	3.55	0.00	7.17	0.00	0.00	0.00	16.80	3.17
TRINITY_DN782022_c0_g1	0.00	5.86	0.00	0.00	0.00	0.00	0.00	0.00	0.00	0.00
TRINITY_DN782023_c0_g1	0.00	0.00	8.48	0.00	0.00	0.00	0.00	0.00	7.95	0.00
TRINITY_DN782026_c0_g1	0.00	0.00	9.56	7.31	0.00	2.39	0.00	0.00	6.86	0.00
TRINITY_DN782027_c0_g1	0.00	5.85	4.62	4.71	23.51	1.53	1.41	1.42	33.99	0.00
TRINITY_DN782028_c0_g1	0.00	0.00	0.00	0.00	3.79	0.00	0.00	0.00	7.10	0.00
TRINITY_DN782029_c0_g1	0.00	0.00	0.00	0.00	13.11	0.00	0.00	0.00	0.00	0.00
TRINITY_DN78202_c0_g1	0.00	0.00	0.00	0.00	37.46	0.00	0.00	0.00	0.00	0.00
TRINITY_DN78202_c1_g1	0.00	0.00	0.00	0.00	0.00	0.00	0.00	0.00	0.00	0.00
TRINITY_DN78202_c2_g1	0.00	0.00	21.64	0.00	7.23	0.00	0.00	0.00	0.00	0.00
TRINITY_DN78202_c2_g2	0.00	0.00	0.00	0.00	0.00	0.00	0.00	0.00	0.00	0.00
TRINITY_DN782030_c0_g1	0.00	0.00	0.00	0.00	0.00	0.00	0.00	0.00	13.31	0.00
TRINITY_DN782035_c0_g1	0.00	0.00	0.00	0.00	0.00	0.00	0.00	0.00	15.53	0.00
TRINITY_DN782036_c0_g1	5.69	0.00	0.00	4.08	0.00	0.00	0.00	0.00	19.04	0.00
TRINITY_DN782037_c0_g1	0.00	0.00	0.00	0.00	0.00	0.00	0.00	0.00	0.00	0.00
TRINITY_DN782038_c0_g1	0.00	29.73	0.00	3.63	0.00	0.00	0.00	0.00	11.28	0.00
TRINITY_DN782039_c0_g1	0.00	0.00	0.00	0.00	0.00	0.00	0.00	0.00	0.00	0.00
TRINITY_DN782040_c0_g1	0.00	0.00	0.00	0.00	0.00	0.00	0.00	0.00	7.06	0.00
TRINITY_DN782043_c0_g1	0.00	0.00	0.00	8.83	0.00	0.00	13.08	0.00	0.00	0.00
TRINITY_DN782044_c0_g1	0.00	0.00	0.00	0.00	0.00	0.00	0.00	0.00	18.51	0.00
TRINITY_DN782045_c0_g1	1.85	0.00	0.00	0.00	0.00	2.17	1.98	0.00	0.00	1.96
TRINITY_DN782046_c0_g1	0.00	0.00	0.00	0.00	0.00	0.00	0.00	0.00	0.00	0.00
TRINITY_DN782048_c0_g1	0.00	0.00	0.00	9.63	0.00	0.00	0.00	0.00	0.00	0.00
TRINITY_DN78204_c0_g1	0.00	0.00	0.00	0.00	0.00	0.00	0.00	0.00	0.00	0.00
TRINITY_DN78204_c0_g2	0.00	0.00	0.00	0.00	0.00	0.00	0.00	0.00	0.00	0.00
TRINITY_DN78204_c1_g1	0.00	14.85	0.00	0.00	0.00	0.00	0.00	0.00	0.00	0.00
TRINITY_DN78204_c1_g2	0.00	0.00	42.70	0.00	6.05	0.00	0.00	0.00	5.66	10.76
TRINITY_DN782050_c0_g1	0.00	0.00	0.00	1.57	2.85	0.00	0.00	0.00	0.00	0.00
TRINITY_DN782052_c0_g1	0.00	0.00	0.00	0.00	0.00	0.00	0.00	0.00	16.70	0.00
TRINITY_DN782053_c0_g1	0.00	0.00	2.08	5.10	0.00	0.00	0.00	0.00	0.00	0.00
TRINITY_DN782054_c0_g1	0.00	0.00	0.00	0.97	1.61	0.00	0.00	2.92	10.65	0.00
TRINITY_DN782055_c0_g1	0.00	0.00	7.08	4.25	0.00	0.00	0.00	0.00	6.62	0.00
TRINITY_DN782056_c0_g1	0.00	0.00	0.00	2.53	0.00	0.00	0.00	0.00	0.00	0.00
TRINITY_DN782057_c0_g1	0.00	0.00	0.00	6.94	0.00	0.00	0.00	0.00	0.00	0.00
TRINITY_DN78205_c0_g1	0.00	0.00	0.00	56.67	0.00	0.00	0.00	0.00	0.00	0.00
TRINITY_DN782060_c0_g1	0.00	0.00	16.55	0.00	0.00	0.00	0.00	0.00	15.68	0.00
TRINITY_DN782061_c0_g1	0.00	0.00	0.00	0.00	0.00	0.00	0.00	0.00	0.00	0.00
TRINITY_DN782062_c0_g1	0.00	0.00	0.00	0.00	0.00	0.00	0.00	0.00	0.00	0.00
TRINITY_DN782064_c0_g1	0.00	0.00	0.00	0.00	0.00	0.00	0.00	0.00	0.00	0.00
TRINITY_DN782067_c0_g1	0.00	0.00	0.00	0.00	0.00	0.00	0.00	0.00	0.00	0.00
TRINITY_DN782069_c0_g1	0.00	0.00	0.00	0.00	8.29	0.00	0.00	0.00	0.00	0.00
TRINITY_DN78206_c0_g1	0.00	0.00	0.00	0.00	0.00	0.00	0.00	0.00	16.27	0.00
TRINITY_DN78206_c1_g2	0.00	0.00	0.00	0.00	0.00	0.00	0.00	0.00	0.00	0.00
TRINITY_DN782071_c0_g1	0.00	0.00	0.00	0.00	0.00	0.00	3.30	0.00	6.44	0.00
TRINITY_DN782072_c0_g1	0.00	0.00	0.00	0.00	0.00	0.00	0.00	0.00	0.00	0.00
TRINITY_DN782073_c0_g1	0.00	0.00	0.00	0.00	3.73	0.00	0.00	5.04	8.77	0.00
TRINITY_DN782075_c0_g1	0.00	0.00	0.00	0.00	11.76	0.00	0.00	0.00	10.92	0.00
TRINITY_DN782076_c0_g1	0.00	0.00	0.00	3.60	5.98	0.00	0.00	0.00	0.00	0.00
TRINITY_DN782078_c0_g1	0.00	0.00	0.00	0.00	66.46	0.00	0.00	0.00	0.00	0.00
TRINITY_DN782079_c0_g1	0.00	0.00	0.00	0.00	0.00	0.00	0.00	0.00	0.00	0.00
TRINITY_DN78207_c0_g1	0.00	0.00	0.00	0.00	0.00	11.86	0.00	0.00	0.00	0.00
TRINITY_DN782080_c0_g1	0.00	0.00	0.00	0.00	24.93	31.40	0.00	0.00	5.83	5.54
TRINITY_DN782081_c0_g1	0.00	0.00	0.00	0.00	0.00	0.00	0.00	0.00	0.00	0.00
TRINITY_DN782085_c0_g1	0.00	0.00	0.00	0.00	0.00	0.00	0.00	0.00	0.00	0.00
TRINITY_DN782086_c0_g1	0.00	0.00	0.00	0.00	0.00	0.00	0.00	0.00	0.00	0.00
TRINITY_DN782087_c0_g1	0.00	0.00	0.00	0.00	4.81	0.00	0.00	0.00	4.53	0.00
TRINITY_DN782088_c0_g1	0.00	0.00	0.00	0.00	0.00	0.00	0.00	0.00	0.00	0.00
TRINITY_DN78208_c0_g1	0.00	0.00	0.00	0.00	8.07	0.00	0.00	4.79	2.53	0.00
TRINITY_DN78208_c0_g2	0.00	0.00	0.00	0.00	0.00	0.00	0.00	10.63	0.00	0.00
TRINITY_DN78208_c1_g1	0.00	0.00	0.00	20.98	0.00	0.00	0.00	7.72	0.00	0.00
TRINITY_DN78208_c6_g1	0.00	0.00	0.00	0.00	0.00	0.00	0.00	0.00	0.00	0.00
TRINITY_DN782092_c0_g1	0.00	0.00	0.00	0.00	0.00	0.00	0.00	0.00	0.00	0.00
TRINITY_DN782093_c0_g1	0.00	0.00	0.00	6.49	3.58	0.00	0.00	0.00	3.36	0.00
TRINITY_DN782094_c0_g1	0.00	0.00	2.60	0.00	0.00	0.00	0.00	0.00	2.48	0.00
TRINITY_DN782097_c0_g1	0.00	0.00	0.00	6.26	0.00	0.00	0.00	0.00	0.00	0.00
TRINITY_DN782099_c0_g1	2.33	0.00	0.00	0.00	5.56	0.00	2.50	2.48	2.61	0.00
TRINITY_DN78209_c0_g1	0.00	0.00	0.00	4.70	0.00	0.00	0.00	0.00	0.00	0.00
TRINITY_DN7820_c0_g1	0.00	24.51	85.23	54.85	160.40	55.27	17.25	29.23	237.62	8.85
TRINITY_DN7820_c0_g2	0.00	48.11	43.23	8.69	73.92	29.31	0.00	39.07	123.36	12.83
TRINITY_DN7820_c0_g3	0.00	21.64	71.03	42.68	131.34	83.12	0.00	0.00	75.10	0.00
TRINITY_DN7820_c1_g1	2.47	80.37	129.34	116.66	346.60	103.32	51.40	76.32	440.02	15.30
TRINITY_DN782100_c0_g1	0.00	0.00	0.00	0.00	33.52	0.00	0.00	0.00	0.00	0.00
TRINITY_DN782102_c0_g1	0.00	3.56	12.96	0.00	0.00	0.00	0.00	0.00	0.00	0.00
TRINITY_DN782103_c0_g1	0.00	0.00	0.00	0.00	0.00	0.00	0.00	0.00	34.02	0.00
TRINITY_DN782106_c0_g1	0.00	0.00	0.00	0.00	0.00	0.00	0.00	0.00	0.00	0.00
TRINITY_DN782108_c0_g1	0.00	0.00	0.00	0.00	0.00	0.00	0.00	0.00	0.00	0.00
TRINITY_DN782109_c0_g1	0.00	0.00	0.00	0.00	0.00	0.00	0.00	0.00	0.00	0.00
TRINITY_DN782110_c0_g1	0.00	0.00	0.00	0.00	0.00	0.00	0.00	0.00	0.00	11.27
TRINITY_DN782113_c0_g1	0.00	0.00	0.00	0.00	36.17	0.00	0.00	0.00	13.48	0.00
TRINITY_DN782114_c0_g1	0.00	0.00	0.00	0.00	0.00	0.00	0.00	0.00	0.00	0.00
TRINITY_DN782116_c0_g1	0.00	0.00	0.00	0.00	0.00	0.00	0.00	0.00	0.00	0.00
TRINITY_DN782117_c0_g1	0.00	0.00	0.00	0.00	0.00	0.00	0.00	5.42	0.00	0.00
TRINITY_DN782118_c0_g1	0.00	0.00	0.00	0.00	0.00	0.00	0.00	0.00	13.50	0.00
TRINITY_DN782119_c0_g1	0.00	0.00	0.00	0.00	2.43	0.00	0.00	0.00	0.00	0.00
TRINITY_DN78211_c0_g1	0.00	0.00	0.00	10.23	0.00	0.00	0.00	0.00	0.00	0.00
TRINITY_DN78211_c0_g2	4.44	8.74	0.00	9.61	42.58	0.00	4.78	0.00	9.95	0.00
TRINITY_DN782120_c0_g1	0.00	0.00	0.00	0.00	0.00	0.00	0.00	0.00	0.00	0.00
TRINITY_DN782121_c0_g1	0.00	0.00	38.02	0.00	0.00	0.00	0.00	0.00	18.16	0.00
TRINITY_DN782123_c0_g1	0.00	0.00	0.00	0.00	0.00	0.00	0.00	0.00	0.00	0.00
TRINITY_DN782124_c0_g1	0.00	0.00	0.00	0.00	0.00	0.00	0.00	0.00	0.00	0.00
TRINITY_DN782132_c0_g1	0.00	0.00	0.00	0.00	0.00	0.00	0.00	0.00	0.00	0.00
TRINITY_DN782133_c0_g1	0.00	0.00	7.64	18.28	0.00	7.71	6.82	0.00	0.00	0.00
TRINITY_DN782135_c0_g1	0.00	0.00	0.00	0.00	0.00	0.00	0.00	0.00	0.00	0.00
TRINITY_DN782136_c0_g1	0.00	0.00	0.00	7.19	0.00	0.00	0.00	0.00	3.71	0.00
TRINITY_DN782138_c0_g1	0.00	0.00	0.00	0.00	0.00	0.00	0.00	0.00	0.00	0.00
TRINITY_DN78213_c0_g1	0.00	0.00	18.21	0.00	0.00	0.00	0.00	0.00	41.12	0.00
TRINITY_DN78213_c0_g4	0.00	0.00	0.00	0.00	0.00	0.00	0.00	0.00	0.00	0.00
TRINITY_DN78213_c1_g1	0.00	0.00	0.00	0.00	0.00	0.00	0.00	0.00	0.00	0.00
TRINITY_DN78213_c1_g2	0.00	0.00	0.00	0.00	0.00	0.00	0.00	0.00	48.20	0.00
TRINITY_DN78213_c2_g1	0.00	0.00	0.00	0.00	0.00	0.00	0.00	0.00	0.00	0.00
TRINITY_DN78213_c3_g1	0.00	0.00	0.00	0.00	0.00	0.00	0.00	0.00	0.00	0.00
TRINITY_DN782142_c0_g1	0.00	0.00	5.81	0.00	0.00	0.00	0.00	5.12	10.86	0.00
TRINITY_DN782143_c0_g1	0.00	0.00	0.00	0.00	0.00	6.39	0.00	2.86	6.03	0.00
TRINITY_DN782144_c0_g1	0.00	0.00	0.00	0.00	0.00	0.00	0.00	0.00	0.00	0.00
TRINITY_DN782146_c0_g1	0.00	0.00	0.00	0.00	0.00	0.00	0.00	0.00	0.00	0.00
TRINITY_DN782147_c0_g1	0.00	0.00	0.00	1.81	0.00	0.00	0.00	0.00	0.00	0.00
TRINITY_DN782148_c0_g1	0.00	1.30	0.00	0.00	1.61	0.00	0.00	1.45	12.11	0.00
TRINITY_DN782149_c0_g1	0.00	8.86	21.28	0.00	0.00	0.00	0.00	0.00	0.00	0.00
TRINITY_DN78214_c0_g1	0.00	6.95	0.00	0.00	8.50	0.00	7.53	0.00	0.00	0.00
TRINITY_DN78214_c1_g1	0.00	47.29	19.01	8.90	58.91	19.44	0.00	0.00	18.16	0.00
TRINITY_DN782150_c0_g1	0.00	1.40	0.00	3.10	0.00	0.00	0.00	0.00	3.03	0.00
TRINITY_DN782151_c0_g1	0.00	0.00	0.00	0.00	0.00	0.00	0.00	0.00	6.11	0.00
TRINITY_DN782152_c0_g1	0.00	0.00	0.00	0.00	0.00	0.00	2.41	0.00	5.02	0.00
TRINITY_DN782155_c0_g1	0.00	0.00	0.00	0.69	0.00	0.00	0.00	0.00	0.00	0.00
TRINITY_DN782157_c0_g1	0.00	0.00	0.00	0.00	0.00	0.00	0.00	0.00	0.00	0.00
TRINITY_DN782158_c0_g1	0.00	0.00	0.00	0.00	0.00	0.00	14.85	0.00	0.00	0.00
TRINITY_DN78215_c0_g1	0.00	0.00	0.00	0.00	0.00	0.00	0.00	0.00	18.79	0.00
TRINITY_DN78215_c0_g2	0.00	0.00	0.00	0.00	0.00	40.25	0.00	0.00	18.84	0.00
TRINITY_DN78215_c1_g1	0.00	0.00	14.73	0.00	0.00	0.00	0.00	0.00	0.00	0.00
TRINITY_DN78215_c2_g1	0.00	0.00	0.00	0.00	0.00	0.00	5.51	0.00	0.00	0.00
TRINITY_DN78215_c5_g1	0.00	0.00	0.00	0.00	0.00	0.00	18.40	0.00	0.00	0.00
TRINITY_DN782160_c0_g1	0.00	0.00	0.00	0.00	0.00	0.00	2.04	0.00	0.00	0.00
TRINITY_DN782161_c0_g1	0.00	0.00	0.00	1.78	0.00	0.00	0.00	0.00	8.31	0.00
TRINITY_DN782164_c0_g1	0.00	0.00	0.00	0.00	0.00	0.00	0.00	0.00	0.00	0.00
TRINITY_DN782165_c0_g1	0.00	0.00	0.00	0.00	0.00	0.00	0.00	0.00	0.00	0.00
TRINITY_DN782166_c0_g1	0.00	0.00	0.00	0.00	0.00	0.00	7.81	7.72	24.62	0.00
TRINITY_DN782168_c0_g1	0.00	4.08	2.46	1.51	7.50	12.33	0.00	4.48	2.35	0.00
TRINITY_DN78216_c0_g1	0.00	0.00	0.00	0.00	0.00	0.00	0.00	0.00	0.00	0.00
TRINITY_DN782170_c0_g1	0.00	0.00	29.25	0.00	0.00	0.00	0.00	13.24	0.00	0.00
TRINITY_DN782171_c0_g1	0.00	0.00	0.00	5.84	4.85	0.00	0.00	0.00	0.00	0.00
TRINITY_DN782173_c0_g1	0.00	0.00	7.81	2.38	0.00	0.00	0.00	0.00	10.55	0.00
TRINITY_DN782174_c0_g1	0.00	0.00	0.00	0.00	0.00	0.00	0.00	0.00	6.14	0.00
TRINITY_DN782175_c0_g1	0.00	0.00	47.75	4.10	0.00	0.00	0.00	11.99	0.00	0.00
TRINITY_DN782176_c0_g1	0.00	0.00	16.41	0.00	0.00	0.00	0.00	0.00	0.00	0.00
TRINITY_DN782177_c0_g1	0.00	6.31	7.68	4.59	23.12	15.51	0.00	0.00	0.00	0.00
TRINITY_DN782183_c0_g1	0.00	0.00	0.00	0.00	3.07	0.00	0.00	0.00	0.00	0.00
TRINITY_DN782184_c0_g1	0.00	0.00	0.00	3.46	19.87	0.00	0.00	0.00	0.00	0.00
TRINITY_DN782186_c0_g1	4.21	0.00	5.04	3.05	0.00	0.00	4.55	0.00	0.00	0.00
TRINITY_DN782188_c0_g1	1.44	1.39	0.00	8.21	6.84	1.67	0.00	0.00	14.48	0.00
TRINITY_DN782189_c0_g1	0.00	0.00	8.43	0.00	0.00	2.82	0.00	0.00	18.70	0.00
TRINITY_DN78218_c0_g1	0.00	0.00	1.97	1.21	4.71	0.00	0.00	2.04	7.57	0.00
TRINITY_DN78218_c0_g2	0.00	0.00	5.49	3.31	9.15	0.00	0.00	13.89	5.14	0.00
TRINITY_DN782190_c0_g1	0.00	0.00	20.84	0.00	10.56	0.00	0.00	0.00	0.00	0.00
TRINITY_DN782191_c0_g1	0.00	0.00	0.00	0.00	0.00	48.79	0.00	0.00	0.00	0.00
TRINITY_DN782192_c0_g1	0.00	0.00	0.00	0.00	6.69	0.00	0.00	0.00	0.00	0.00
TRINITY_DN782193_c0_g1	0.00	0.00	0.00	0.00	0.00	0.00	0.00	0.00	47.95	0.00
TRINITY_DN782194_c0_g1	0.00	0.00	0.00	0.00	0.00	0.00	0.00	0.00	0.00	0.00
TRINITY_DN782195_c0_g1	0.00	7.43	0.00	5.46	0.00	0.00	0.00	0.00	0.00	8.02
TRINITY_DN782197_c0_g1	0.00	0.00	0.00	0.00	0.00	0.00	0.00	0.00	0.00	0.00
TRINITY_DN782198_c0_g1	0.00	0.00	11.57	0.00	0.00	0.00	0.00	0.00	32.77	0.00
TRINITY_DN782199_c0_g1	0.00	0.00	0.00	0.00	0.00	0.00	0.00	0.00	0.00	0.00
TRINITY_DN7821_c0_g2	0.00	5.48	6.51	3.41	17.25	0.00	0.00	0.00	0.00	0.00
TRINITY_DN7821_c11_g1	0.00	0.00	0.00	0.00	21.00	0.00	0.00	0.00	0.00	0.00
TRINITY_DN7821_c13_g1	0.00	0.00	0.00	0.00	0.00	0.00	0.00	0.00	0.00	0.00
TRINITY_DN7821_c1_g1	0.33	11.76	8.34	8.60	29.40	3.93	8.37	2.88	16.62	12.71
TRINITY_DN7821_c2_g1	0.00	37.22	14.85	60.62	19.98	15.12	13.26	13.47	42.39	26.46
TRINITY_DN7821_c5_g1	0.00	0.00	0.00	0.00	0.00	0.00	0.00	0.00	0.00	0.00
TRINITY_DN7821_c6_g1	0.00	0.00	0.00	0.00	0.00	0.00	0.00	0.00	0.00	0.00
TRINITY_DN782201_c0_g1	0.00	0.00	0.00	2.20	36.43	0.00	0.00	0.00	0.00	0.00
TRINITY_DN782203_c0_g1	0.00	0.00	28.59	5.70	0.00	9.66	0.00	0.00	0.00	0.00
TRINITY_DN782205_c0_g1	5.48	0.00	0.00	0.00	0.00	0.00	0.00	0.00	0.00	0.00
TRINITY_DN782206_c0_g1	0.00	0.00	0.00	0.00	0.00	0.00	0.00	0.00	0.00	0.00
TRINITY_DN782207_c0_g1	0.00	6.91	0.00	0.00	16.92	0.00	0.00	0.00	0.00	0.00
TRINITY_DN78220_c0_g1	0.00	31.04	0.00	0.00	0.00	0.00	13.83	0.00	0.00	0.00
TRINITY_DN78220_c2_g1	0.00	0.00	0.00	0.00	0.00	0.00	0.00	0.00	3.99	0.00
TRINITY_DN782211_c0_g1	0.00	6.87	0.00	0.00	33.68	16.88	0.00	0.00	0.00	0.00
TRINITY_DN782212_c0_g1	0.00	0.00	0.00	0.00	0.00	0.00	0.00	0.00	0.00	0.00
TRINITY_DN782214_c0_g1	0.00	0.00	0.00	0.00	3.82	0.00	0.00	0.00	10.73	0.00
TRINITY_DN782216_c0_g1	0.00	0.00	0.00	0.00	0.00	0.00	0.00	0.00	0.00	0.00
TRINITY_DN782217_c0_g1	0.00	0.00	0.00	0.00	0.00	0.00	0.00	0.00	0.00	0.00
TRINITY_DN782219_c0_g1	0.00	0.00	8.53	0.00	0.00	0.00	0.00	0.00	4.01	0.00
TRINITY_DN78221_c0_g1	0.00	0.00	0.00	0.00	0.00	0.00	0.00	0.00	0.00	0.00
TRINITY_DN78221_c1_g1	0.00	0.00	0.00	9.80	0.00	0.00	0.00	0.00	0.00	0.00
TRINITY_DN78221_c3_g1	0.00	0.00	0.00	0.00	0.00	0.00	0.00	0.00	0.00	0.00
TRINITY_DN78221_c4_g1	0.00	0.00	0.00	0.00	0.00	0.00	0.00	0.00	0.00	0.00
TRINITY_DN782220_c0_g1	0.00	0.00	10.81	4.18	17.74	0.00	0.00	0.00	0.00	3.22
TRINITY_DN782222_c0_g1	0.00	8.28	0.00	0.00	0.00	0.00	0.00	0.00	18.80	0.00
TRINITY_DN782223_c0_g1	0.00	0.00	0.00	0.00	20.15	0.00	0.00	0.00	14.13	0.00
TRINITY_DN782224_c0_g1	0.00	0.00	12.39	0.00	0.00	0.00	0.00	0.00	11.75	0.00
TRINITY_DN782229_c0_g1	0.00	0.00	0.00	0.00	0.00	0.00	0.00	0.00	0.00	0.00
TRINITY_DN78222_c0_g1	0.00	0.00	0.00	0.00	0.00	0.00	0.00	0.00	8.52	8.05
TRINITY_DN78222_c0_g3	0.00	0.00	0.00	3.60	0.00	0.00	0.00	0.00	5.59	0.00
TRINITY_DN78222_c0_g4	0.00	0.00	0.00	0.00	0.00	0.00	0.00	0.00	0.00	0.00
TRINITY_DN78222_c1_g1	0.00	0.00	0.00	0.00	0.00	0.00	0.00	0.00	0.00	0.00
TRINITY_DN78222_c4_g1	0.00	0.00	0.00	0.00	0.00	0.00	0.00	0.00	0.00	0.00
TRINITY_DN782230_c0_g1	0.00	0.00	0.00	0.00	0.00	0.00	0.00	0.00	26.50	0.00
TRINITY_DN782236_c0_g1	0.00	0.00	6.85	0.00	0.00	0.00	0.00	0.00	0.00	0.00
TRINITY_DN782237_c0_g1	0.00	7.03	0.00	0.00	0.00	0.00	0.00	0.00	0.00	0.00
TRINITY_DN782238_c0_g1	0.00	0.00	5.02	0.00	0.00	0.00	0.00	0.00	0.00	0.00
TRINITY_DN78223_c0_g1	0.00	0.00	0.00	0.00	0.00	0.00	0.00	0.00	0.00	0.00
TRINITY_DN78223_c0_g2	0.00	0.00	5.93	0.00	38.31	0.00	0.00	5.22	38.82	0.00
TRINITY_DN78223_c0_g3	0.00	0.00	0.00	0.00	0.00	0.00	0.00	0.00	0.00	0.00
TRINITY_DN78223_c0_g4	0.00	0.00	0.00	0.00	21.94	0.00	0.00	0.00	12.92	0.00
TRINITY_DN78223_c0_g5	0.00	11.23	2.71	3.31	10.99	0.00	0.00	0.00	5.16	0.00
TRINITY_DN78223_c2_g1	0.00	12.12	0.00	0.00	0.00	0.00	0.00	0.00	0.00	0.00
TRINITY_DN782241_c0_g1	0.00	0.00	4.66	2.15	3.59	2.33	0.00	0.00	3.39	0.00
TRINITY_DN782242_c0_g1	0.00	0.00	0.00	0.00	0.00	0.00	0.00	0.00	0.00	0.00
TRINITY_DN782248_c0_g1	0.00	0.00	0.00	0.00	4.90	7.24	0.00	2.19	2.30	2.18
TRINITY_DN782249_c0_g1	0.00	0.00	0.00	0.00	0.00	0.00	0.00	0.00	0.00	0.00
TRINITY_DN78224_c0_g1	0.00	0.00	16.84	0.00	0.00	0.00	0.00	0.00	31.97	0.00
TRINITY_DN782250_c0_g1	0.00	0.00	0.00	0.00	0.00	0.00	0.00	0.00	26.64	0.00
TRINITY_DN782251_c0_g1	0.00	0.00	0.00	0.00	0.00	0.00	0.00	0.00	0.00	0.00
TRINITY_DN782252_c0_g1	0.00	0.00	0.00	0.00	0.00	0.00	0.00	0.00	0.00	0.00
TRINITY_DN782253_c0_g1	0.00	0.00	0.00	0.00	0.00	0.00	0.00	0.00	0.00	0.00
TRINITY_DN782254_c0_g1	0.00	0.00	8.65	0.00	0.00	0.00	0.00	0.00	24.35	0.00
TRINITY_DN782255_c0_g1	0.00	0.00	3.30	0.00	3.34	0.00	0.00	2.96	9.39	0.00
TRINITY_DN782257_c0_g1	0.00	0.00	0.00	0.00	0.00	0.00	0.00	0.00	0.00	0.00
TRINITY_DN782258_c0_g1	0.00	0.00	0.00	0.00	0.00	0.00	0.00	0.00	10.36	0.00
TRINITY_DN78225_c0_g1	0.00	5.21	6.29	3.84	19.10	6.32	8.61	2.83	5.97	0.00
TRINITY_DN782261_c0_g1	0.00	0.00	4.49	2.72	13.54	4.51	0.00	7.95	21.09	7.99
TRINITY_DN782262_c0_g1	0.00	0.00	0.00	0.00	3.61	0.00	0.00	0.00	10.16	0.00
TRINITY_DN782263_c0_g1	0.00	0.00	0.00	0.00	0.00	0.00	0.00	0.00	0.00	0.00
TRINITY_DN782264_c0_g1	0.00	0.00	0.00	0.00	0.00	0.00	0.00	0.00	0.00	0.00
TRINITY_DN782265_c0_g1	0.00	0.00	0.00	0.00	3.30	0.00	0.00	0.00	0.00	0.00
TRINITY_DN782266_c0_g1	0.00	0.00	0.00	0.00	0.00	0.00	7.13	0.00	0.00	0.00
TRINITY_DN782268_c0_g1	0.00	0.00	2.51	0.00	0.00	0.00	2.29	0.00	4.79	0.00
TRINITY_DN782269_c0_g1	0.00	0.00	0.00	0.00	0.00	0.00	0.00	0.00	0.00	0.00
TRINITY_DN78226_c1_g1	0.00	0.00	18.49	0.00	19.09	8.48	0.00	7.40	0.00	0.00
TRINITY_DN782270_c0_g1	0.00	0.00	0.00	0.00	0.00	0.00	0.00	0.00	0.00	0.00
TRINITY_DN782273_c0_g1	0.00	0.00	0.00	0.00	0.00	0.00	0.00	0.00	0.00	0.00
TRINITY_DN782275_c0_g1	0.00	14.61	0.00	0.00	0.00	0.00	0.00	0.00	0.00	0.00
TRINITY_DN782277_c0_g1	0.00	0.00	0.00	0.00	0.00	0.00	0.00	0.00	0.00	0.00
TRINITY_DN78227_c0_g1	0.00	0.00	5.24	0.00	2.66	0.00	0.00	0.00	0.00	0.00
TRINITY_DN782280_c0_g1	2.41	16.46	2.84	12.15	20.14	8.55	7.78	2.56	16.21	2.55
TRINITY_DN782281_c0_g1	0.00	0.00	0.00	0.00	0.00	0.00	0.00	0.00	3.66	0.00
TRINITY_DN782282_c0_g1	0.00	0.00	0.00	0.00	0.00	0.00	0.00	0.00	0.00	0.00
TRINITY_DN782284_c0_g1	0.00	3.75	0.00	2.75	0.00	0.00	0.00	0.00	4.27	0.00
TRINITY_DN782286_c0_g1	0.00	0.00	0.00	0.00	0.00	0.00	0.00	0.00	3.34	0.00
TRINITY_DN782288_c0_g1	0.00	15.65	0.00	0.00	0.00	0.00	0.00	0.00	0.00	0.00
TRINITY_DN782289_c0_g1	0.00	0.00	0.00	0.00	0.00	0.00	0.00	0.00	13.91	0.00
TRINITY_DN782290_c0_g1	0.00	0.00	0.00	5.04	0.00	0.00	0.00	0.00	0.00	0.00
TRINITY_DN782292_c0_g1	0.00	0.00	0.00	7.85	4.34	8.68	0.00	0.00	4.06	0.00
TRINITY_DN782295_c0_g1	0.00	41.15	0.00	0.00	0.00	0.00	0.00	0.00	0.00	0.00
TRINITY_DN782297_c0_g1	0.00	0.00	7.76	1.19	1.98	0.00	1.78	3.56	0.00	0.00
TRINITY_DN782298_c0_g1	0.00	0.00	23.43	0.00	0.00	0.00	0.00	0.00	0.00	0.00
TRINITY_DN78229_c0_g1	0.00	11.59	0.00	0.00	0.00	0.00	0.00	0.00	0.00	0.00
TRINITY_DN78229_c0_g2	0.00	0.00	0.00	0.00	0.00	0.00	0.00	0.00	0.00	0.00
TRINITY_DN78229_c2_g1	0.00	0.00	0.00	0.00	0.00	0.00	0.00	0.00	0.00	0.00
TRINITY_DN78229_c4_g1	0.00	0.00	3.75	0.00	0.00	3.77	0.00	0.00	7.08	0.00
TRINITY_DN78229_c6_g1	0.00	0.00	0.00	9.55	0.00	0.00	0.00	0.00	0.00	0.00
TRINITY_DN7822_c0_g1	0.00	0.00	11.34	0.00	6.97	0.00	0.00	0.00	0.00	0.00
TRINITY_DN7822_c0_g2	7.26	0.00	0.00	0.00	0.00	8.67	0.00	0.00	0.00	0.00
TRINITY_DN7822_c0_g4	0.00	0.00	0.00	1.36	25.41	11.57	0.02	3.38	13.61	0.00
TRINITY_DN7822_c1_g1	11.20	25.93	25.60	9.46	25.11	62.65	28.43	0.00	59.53	6.86
TRINITY_DN782301_c0_g1	0.00	0.00	0.00	2.88	0.00	0.00	0.00	0.00	4.46	0.00
TRINITY_DN782303_c0_g1	0.00	0.00	0.00	0.00	0.00	0.00	0.00	0.00	0.00	0.00
TRINITY_DN782305_c0_g1	0.00	8.14	0.00	6.00	16.55	0.00	5.34	0.00	12.11	0.00
TRINITY_DN782306_c0_g1	0.00	0.00	0.00	0.00	0.00	0.00	0.00	0.00	17.01	0.00
TRINITY_DN782308_c0_g1	0.00	0.00	0.00	0.00	0.00	0.00	0.00	0.00	0.00	0.00
TRINITY_DN782309_c0_g1	0.00	0.00	0.00	2.58	0.00	0.00	0.00	0.00	0.00	0.00
TRINITY_DN78230_c0_g1	0.00	13.57	0.00	3.72	0.00	16.55	0.00	0.00	0.00	0.00
TRINITY_DN78230_c0_g2	0.00	0.00	0.00	0.00	0.00	0.00	0.00	0.00	0.00	0.00
TRINITY_DN78230_c1_g1	0.00	0.00	6.33	0.00	0.00	0.00	0.00	0.00	0.00	0.00
TRINITY_DN78230_c2_g1	0.00	11.68	0.00	8.42	0.00	0.00	0.00	0.00	0.00	0.00
TRINITY_DN78230_c3_g1	0.00	0.00	0.00	0.00	0.00	0.00	0.00	0.00	0.00	0.00
TRINITY_DN78230_c4_g1	0.00	0.00	0.00	0.00	17.93	0.00	0.00	0.00	16.56	0.00
TRINITY_DN782310_c0_g1	0.00	0.00	0.00	0.00	0.00	0.00	0.00	0.00	6.84	0.00
TRINITY_DN782315_c0_g1	0.00	0.00	0.00	0.00	0.00	0.00	0.00	0.00	0.00	0.00
TRINITY_DN782318_c0_g1	0.00	0.00	0.00	0.00	0.00	0.00	0.00	0.00	0.00	0.00
TRINITY_DN782319_c0_g1	0.00	0.00	0.00	0.00	0.00	6.18	0.00	0.00	0.00	0.00
TRINITY_DN78231_c0_g1	0.00	0.00	0.00	9.55	16.31	0.00	2.42	0.00	2.52	0.00
TRINITY_DN782322_c0_g1	0.00	0.00	0.00	0.00	0.00	0.00	0.00	0.00	2.54	0.00
TRINITY_DN782324_c0_g1	0.00	0.00	0.00	0.00	12.78	0.00	0.00	0.00	23.67	0.00
TRINITY_DN782325_c0_g1	6.84	0.00	0.00	0.00	8.16	0.00	0.00	0.00	0.00	0.00
TRINITY_DN782327_c0_g1	0.00	0.00	0.00	8.05	0.00	0.00	0.00	0.00	0.00	0.00
TRINITY_DN782328_c0_g1	0.00	0.00	0.00	0.00	0.00	0.00	0.00	0.00	16.33	0.00
TRINITY_DN782329_c0_g1	0.00	0.00	0.00	0.00	0.00	0.00	0.00	0.00	10.18	0.00
TRINITY_DN782330_c0_g1	29.11	0.00	0.00	0.00	0.00	0.00	0.00	0.00	0.00	0.00
TRINITY_DN782331_c0_g1	0.00	0.00	0.00	0.00	0.00	0.00	0.00	0.00	0.00	0.00
TRINITY_DN782333_c0_g1	0.00	0.00	0.00	0.00	5.59	0.00	0.00	0.00	5.22	0.00
TRINITY_DN782334_c0_g1	0.00	0.00	0.00	0.00	6.84	13.80	0.00	0.00	0.00	0.00
TRINITY_DN782335_c0_g1	0.00	0.00	0.00	0.00	0.00	0.00	0.00	0.00	0.00	0.00
TRINITY_DN782336_c0_g1	0.00	0.00	0.00	0.00	53.41	0.00	0.00	0.00	0.00	0.00
TRINITY_DN782338_c0_g1	0.00	0.00	0.00	0.00	0.00	0.00	0.00	0.00	0.00	0.00
TRINITY_DN78233_c0_g1	0.00	0.00	0.00	0.00	0.00	0.00	0.00	0.00	0.00	0.00
TRINITY_DN78233_c0_g2	0.00	0.00	0.00	0.00	0.00	0.00	0.00	0.00	0.00	0.00
TRINITY_DN782340_c0_g1	0.00	0.00	0.00	0.00	0.00	0.00	0.00	0.00	0.00	0.00
TRINITY_DN782341_c0_g1	0.00	0.00	8.84	15.83	8.91	0.00	0.00	0.00	0.00	0.00
TRINITY_DN782343_c0_g1	0.00	0.00	0.00	0.00	0.00	0.00	0.00	0.00	0.00	0.00
TRINITY_DN782344_c0_g1	0.00	0.00	37.70	34.00	0.00	0.00	0.00	17.27	0.00	0.00
TRINITY_DN782345_c0_g1	0.00	0.00	0.00	0.00	14.02	0.00	0.00	0.00	0.00	0.00
TRINITY_DN782346_c0_g1	0.00	0.00	11.93	0.00	0.00	0.00	0.00	0.00	0.00	0.00
TRINITY_DN782348_c0_g1	0.00	0.00	0.00	0.00	0.00	0.00	0.00	0.00	0.00	0.00
TRINITY_DN782349_c0_g1	0.00	0.00	6.36	0.00	6.19	1.22	1.13	1.14	1.13	0.00
TRINITY_DN78234_c1_g2	0.00	2.68	2.49	7.61	6.56	0.00	5.91	23.30	49.68	0.00
TRINITY_DN78234_c1_g3	0.00	0.00	0.00	0.00	0.00	0.00	0.00	0.00	0.00	0.00
TRINITY_DN78234_c6_g1	0.00	0.00	0.00	0.00	0.00	0.00	0.00	0.00	0.00	0.00
TRINITY_DN782350_c0_g1	0.00	0.00	0.00	10.22	22.63	0.00	0.00	0.00	15.84	0.00
TRINITY_DN782351_c0_g1	0.00	0.00	0.00	4.12	0.00	0.00	0.00	0.00	6.41	0.00
TRINITY_DN782352_c0_g1	0.00	0.92	3.32	1.01	7.96	1.10	1.02	2.07	5.85	0.00
TRINITY_DN782353_c0_g1	0.00	4.40	0.00	1.62	10.79	0.00	0.00	0.00	5.07	0.00
TRINITY_DN782354_c0_g1	16.77	0.00	0.00	0.00	0.00	0.00	0.00	0.00	0.00	0.00
TRINITY_DN782359_c0_g1	0.00	0.00	0.00	0.00	0.00	0.00	0.00	0.00	18.51	0.00
TRINITY_DN78235_c0_g1	0.00	15.32	4.64	0.00	0.00	14.00	0.00	0.00	5.24	0.00
TRINITY_DN78235_c0_g2	0.00	0.00	0.00	0.00	0.00	0.00	0.00	0.00	0.00	0.00
TRINITY_DN782364_c0_g1	0.00	0.00	0.00	1.88	0.00	0.00	0.00	0.00	5.85	0.00
TRINITY_DN78236_c0_g1	0.00	0.00	0.00	3.40	5.86	8.77	4.75	7.64	11.84	4.68
TRINITY_DN78236_c1_g1	0.00	0.00	12.47	5.04	30.75	0.00	0.00	0.00	17.99	3.70
TRINITY_DN78236_c2_g1	0.00	0.00	0.00	0.00	26.41	0.00	0.00	0.00	0.00	12.02
TRINITY_DN782370_c0_g1	0.00	0.00	0.00	22.72	0.00	0.00	0.00	0.00	0.00	0.00
TRINITY_DN782371_c0_g1	0.00	0.00	0.00	0.00	0.00	0.00	0.00	0.00	0.00	0.00
TRINITY_DN782373_c0_g1	0.00	0.00	0.00	0.00	0.00	0.00	0.00	0.00	7.91	0.00
TRINITY_DN782374_c0_g1	0.00	0.00	0.00	0.00	0.00	0.00	0.00	0.00	0.00	0.00
TRINITY_DN782375_c0_g1	0.00	0.00	3.29	2.00	0.00	3.30	0.00	0.00	9.35	0.00
TRINITY_DN782377_c0_g1	0.00	0.00	0.00	0.00	0.00	0.00	0.00	0.00	34.02	15.86
TRINITY_DN782378_c0_g1	0.00	0.00	25.32	0.00	0.00	0.00	0.00	0.00	0.00	0.00
TRINITY_DN78237_c0_g1	0.00	0.00	6.48	25.36	48.45	17.90	0.00	16.00	19.18	0.00
TRINITY_DN78237_c1_g1	0.00	0.00	0.00	0.00	0.00	0.00	0.00	0.00	18.18	0.00
TRINITY_DN78237_c4_g1	0.00	0.00	0.00	0.00	0.00	0.00	0.00	0.00	0.00	0.00
TRINITY_DN782380_c0_g1	0.00	0.00	0.00	0.00	0.00	0.00	0.00	0.00	0.00	0.00
TRINITY_DN782382_c0_g1	0.00	0.00	4.46	1.83	0.77	1.48	0.69	0.00	2.90	0.00
TRINITY_DN782383_c0_g1	0.00	0.00	0.00	0.00	18.73	0.00	0.00	0.00	0.00	0.00
TRINITY_DN782387_c0_g1	0.00	0.00	0.00	0.00	0.00	0.00	0.00	0.00	0.00	0.00
TRINITY_DN782389_c0_g1	0.00	0.00	0.00	0.00	0.00	0.00	0.00	0.00	0.00	0.00
TRINITY_DN78238_c1_g1	0.00	0.00	0.00	0.00	0.00	0.00	0.00	5.16	5.48	0.00
TRINITY_DN782392_c0_g1	0.00	0.00	24.31	0.00	6.08	0.00	0.00	0.00	0.00	0.00
TRINITY_DN782394_c0_g1	0.00	0.00	35.89	0.00	7.20	0.00	0.00	0.00	20.13	0.00
TRINITY_DN782395_c0_g1	0.00	0.00	0.00	0.00	0.00	0.00	0.00	0.00	0.00	0.00
TRINITY_DN782396_c0_g1	0.00	6.61	0.00	0.00	0.00	0.00	7.16	7.06	14.99	0.00
TRINITY_DN782397_c0_g1	0.00	0.00	0.00	2.89	0.00	0.00	0.00	0.00	0.00	0.00
TRINITY_DN782398_c0_g1	0.00	0.00	5.67	3.42	0.00	0.00	0.00	0.00	0.00	0.00
TRINITY_DN78239_c0_g2	0.00	0.00	0.00	9.90	0.00	0.00	0.00	0.00	0.00	0.00
TRINITY_DN78239_c0_g4	0.00	0.00	0.00	0.00	0.00	0.00	0.00	0.00	16.83	0.00
TRINITY_DN7823_c0_g2	5.22	55.85	72.45	60.00	98.74	36.44	25.49	24.26	264.85	8.04
TRINITY_DN7823_c1_g1	0.00	0.00	0.00	0.00	0.00	0.00	10.15	0.00	0.00	10.07
TRINITY_DN7823_c3_g1	0.00	0.00	9.08	0.00	0.00	0.00	0.00	0.00	0.00	0.00
TRINITY_DN7823_c4_g1	0.00	12.09	14.69	8.80	29.51	14.87	0.00	12.91	48.09	13.03
TRINITY_DN7823_c6_g1	0.00	0.00	22.80	12.27	14.61	4.27	0.00	0.00	12.40	2.61
TRINITY_DN7823_c7_g1	0.00	0.00	0.00	0.00	0.00	0.00	0.00	0.00	35.25	0.00
TRINITY_DN782401_c0_g1	0.00	0.00	0.00	0.00	14.47	0.00	0.00	0.00	0.00	0.00
TRINITY_DN782402_c0_g1	0.00	0.00	17.51	0.00	4.40	4.40	0.00	0.00	0.00	0.00
TRINITY_DN782404_c0_g1	0.00	0.00	0.00	0.00	0.00	0.00	0.00	0.00	0.00	0.00
TRINITY_DN782405_c0_g1	0.00	0.00	0.00	0.00	15.36	0.00	0.00	0.00	0.00	0.00
TRINITY_DN782406_c0_g1	0.00	0.00	0.00	0.00	0.00	0.00	0.00	2.00	0.00	0.00
TRINITY_DN782407_c0_g1	0.00	0.00	0.00	0.00	0.00	0.00	0.00	0.00	51.03	0.00
TRINITY_DN782408_c0_g1	0.00	0.00	0.00	0.00	0.00	0.00	0.00	0.00	0.00	0.00
TRINITY_DN782409_c0_g1	0.00	0.00	0.00	0.00	0.00	0.00	0.00	0.00	0.00	0.00
TRINITY_DN782412_c0_g1	0.00	0.00	0.00	0.00	0.00	0.00	0.00	0.00	0.00	0.00
TRINITY_DN782413_c0_g1	0.00	0.00	0.00	0.00	0.00	0.00	0.00	0.00	6.74	0.00
TRINITY_DN782414_c0_g1	0.00	0.00	0.00	0.00	3.65	0.00	0.00	0.00	0.00	0.00
TRINITY_DN782416_c0_g1	0.00	0.00	7.76	0.00	15.57	0.00	6.92	6.82	0.00	0.00
TRINITY_DN782417_c0_g1	0.00	0.00	0.00	0.00	12.97	0.00	0.00	0.00	0.00	0.00
TRINITY_DN782419_c0_g1	0.00	0.00	0.00	0.00	0.00	0.00	0.00	5.70	0.00	0.00
TRINITY_DN782421_c0_g1	0.00	0.00	11.48	20.76	0.00	5.78	0.00	0.00	6.33	0.00
TRINITY_DN782423_c0_g1	0.00	0.00	0.00	0.00	35.04	17.27	0.00	0.00	0.00	0.00
TRINITY_DN782425_c0_g1	0.00	0.00	0.00	0.00	0.00	0.00	0.00	0.00	0.00	0.00
TRINITY_DN782426_c0_g1	0.00	0.00	0.00	0.00	0.00	0.00	0.00	0.00	0.00	0.00
TRINITY_DN782427_c0_g1	0.00	0.00	7.72	13.84	0.00	0.00	0.00	0.00	32.79	6.84
TRINITY_DN782429_c0_g1	0.00	0.00	0.00	0.00	0.00	0.00	0.00	0.00	0.00	0.00
TRINITY_DN78242_c0_g1	0.00	0.00	0.00	0.00	0.00	0.00	0.00	0.00	0.00	0.00
TRINITY_DN78242_c0_g2	0.00	0.00	0.00	0.00	0.00	0.00	0.00	0.00	0.00	0.00
TRINITY_DN782430_c0_g1	0.00	0.00	0.00	0.00	0.00	0.00	0.00	0.00	9.40	0.00
TRINITY_DN782432_c0_g1	0.00	0.00	0.00	0.00	0.00	0.00	0.00	0.00	0.00	0.00
TRINITY_DN782434_c0_g1	0.00	0.00	0.00	0.00	0.00	0.00	0.00	0.00	13.87	0.00
TRINITY_DN782435_c0_g1	0.00	0.00	0.00	0.00	0.00	0.00	0.00	0.00	0.00	0.00
TRINITY_DN782437_c0_g1	0.00	0.00	0.00	21.23	0.00	0.00	6.33	0.00	21.18	0.00
TRINITY_DN782438_c0_g1	0.00	0.00	0.00	0.00	0.00	0.00	0.00	0.00	0.00	0.00
TRINITY_DN782439_c0_g1	0.00	0.00	17.80	0.00	0.00	0.00	0.00	0.00	0.00	0.00
TRINITY_DN782440_c0_g1	0.00	5.45	3.28	0.00	1.68	1.69	1.50	0.00	1.58	1.50
TRINITY_DN782441_c0_g1	0.00	161.73	483.55	165.09	1229.59	295.23	14.38	131.35	489.15	28.64
TRINITY_DN782442_c0_g1	0.00	0.00	0.00	0.00	0.00	0.00	0.00	0.00	0.00	0.00
TRINITY_DN782444_c0_g1	0.00	0.00	0.00	0.00	0.00	0.00	0.00	0.00	25.44	0.00
TRINITY_DN782447_c0_g1	0.00	0.00	0.00	0.00	0.00	9.95	0.00	0.00	18.50	0.00
TRINITY_DN782449_c0_g1	0.00	0.00	2.21	6.76	6.74	2.21	0.00	6.04	8.45	5.99
TRINITY_DN78244_c0_g2	0.00	9.40	0.00	5.76	78.12	0.00	8.63	10.07	63.58	0.00
TRINITY_DN782451_c0_g1	0.00	0.00	0.00	0.00	0.00	0.00	0.00	0.00	0.00	0.00
TRINITY_DN782452_c0_g1	0.00	0.00	0.00	0.00	0.00	0.00	0.00	0.00	0.00	0.00
TRINITY_DN782454_c0_g1	0.00	0.00	0.00	0.00	0.00	0.00	0.00	0.00	0.00	0.00
TRINITY_DN782455_c0_g1	7.26	0.00	0.00	0.00	0.00	0.00	0.00	0.00	0.00	0.00
TRINITY_DN782457_c0_g1	0.00	2.95	3.55	5.45	3.63	14.22	0.00	0.00	15.39	0.00
TRINITY_DN782458_c0_g1	0.00	0.00	0.00	1.58	2.63	10.37	0.00	0.00	2.47	0.00
TRINITY_DN782459_c0_g1	0.00	0.00	0.00	0.00	0.00	0.00	0.00	0.00	0.00	0.00
TRINITY_DN78245_c0_g1	0.00	65.62	47.25	66.27	168.43	22.85	56.23	71.28	273.98	0.00
TRINITY_DN78245_c0_g2	0.00	0.00	10.66	35.77	31.56	10.63	0.00	0.00	40.40	0.00
TRINITY_DN782460_c0_g1	0.00	0.00	0.00	0.00	1.93	0.00	0.00	0.00	7.27	0.00
TRINITY_DN782461_c0_g1	0.00	0.00	0.00	0.00	0.00	0.00	0.00	0.00	0.00	0.00
TRINITY_DN782462_c0_g1	0.00	6.11	2.46	0.00	0.00	0.00	0.00	0.00	0.00	0.00
TRINITY_DN78246_c0_g1	0.00	0.00	0.00	6.60	0.00	11.03	0.00	0.00	20.50	0.00
TRINITY_DN78246_c0_g3	0.00	0.00	0.00	0.00	0.00	0.00	6.59	0.00	0.00	0.00
TRINITY_DN782470_c0_g1	0.00	0.00	0.00	0.00	0.00	0.00	0.00	0.00	12.54	0.00
TRINITY_DN782471_c0_g1	0.00	0.00	0.00	1.08	0.00	0.00	0.00	0.00	0.00	0.00
TRINITY_DN782472_c0_g1	0.00	3.46	0.00	0.00	0.00	0.00	0.00	0.00	0.00	0.00
TRINITY_DN782475_c0_g1	0.00	0.00	0.00	0.00	0.00	0.00	0.00	0.00	15.53	0.00
TRINITY_DN782478_c0_g1	0.00	0.00	0.00	0.00	0.00	0.00	3.56	0.00	11.11	0.00
TRINITY_DN782479_c0_g1	0.00	0.00	0.00	13.50	0.00	0.00	0.00	0.00	0.00	0.00
TRINITY_DN782480_c0_g1	0.00	0.00	0.00	0.00	0.00	0.00	0.00	0.00	0.00	0.00
TRINITY_DN782482_c0_g1	0.00	0.00	0.00	2.65	0.00	2.17	0.00	3.96	8.31	0.00
TRINITY_DN782484_c0_g1	0.00	0.00	0.00	0.00	0.00	0.00	0.00	0.00	0.00	0.00
TRINITY_DN782485_c0_g1	0.00	4.90	0.00	0.00	0.00	0.00	0.00	10.49	0.00	0.00
TRINITY_DN782486_c0_g1	0.00	6.91	0.00	10.03	0.00	0.00	0.00	0.00	7.87	0.00
TRINITY_DN782488_c0_g1	0.00	0.00	0.00	2.60	4.34	0.00	0.00	0.00	2.05	0.00
TRINITY_DN782489_c0_g1	0.00	0.00	0.00	24.34	0.00	0.00	0.00	0.00	0.00	0.00
TRINITY_DN78248_c0_g1	0.00	0.00	0.00	0.00	0.00	0.00	0.00	3.44	0.00	0.00
TRINITY_DN78248_c0_g2	0.00	0.00	0.00	0.00	0.00	0.00	0.00	0.00	0.00	0.00
TRINITY_DN78248_c2_g2	0.00	0.00	0.00	0.00	0.00	0.00	0.00	0.00	28.26	0.00
TRINITY_DN782491_c0_g1	0.00	0.00	0.00	0.00	0.00	0.00	0.00	0.00	25.62	0.00
TRINITY_DN782496_c0_g1	0.00	0.00	0.00	0.00	0.00	0.00	0.00	0.00	0.00	31.17
TRINITY_DN782497_c0_g1	0.00	0.00	0.00	0.00	0.00	0.00	0.00	0.00	9.35	0.00
TRINITY_DN782498_c0_g1	0.00	0.00	0.00	0.00	0.00	0.00	6.33	0.00	13.23	0.00
TRINITY_DN782499_c0_g1	0.00	0.00	0.00	0.00	22.21	0.00	0.00	9.73	0.00	0.00
TRINITY_DN7824_c0_g1	0.00	0.00	0.00	0.00	41.70	0.00	0.00	0.00	12.92	0.00
TRINITY_DN7824_c16_g1	0.00	0.00	0.00	0.00	0.00	0.00	0.00	0.00	0.00	0.00
TRINITY_DN7824_c17_g1	0.00	10.67	0.00	0.00	0.00	0.00	0.00	0.00	0.00	0.00
TRINITY_DN7824_c1_g1	0.00	226.15	327.00	214.07	686.14	338.38	94.97	96.28	1798.19	48.52
TRINITY_DN7824_c2_g1	0.00	12.85	41.97	83.65	50.76	15.78	24.65	15.99	91.25	0.00
TRINITY_DN7824_c2_g2	0.00	47.02	18.05	30.56	18.54	20.93	0.00	0.00	0.00	0.00
TRINITY_DN7824_c2_g3	0.00	0.00	0.00	0.00	0.00	0.00	0.00	0.00	0.00	0.00
TRINITY_DN7824_c3_g1	0.00	23.80	176.81	57.51	82.06	57.51	34.86	58.99	247.35	5.63
TRINITY_DN7824_c5_g1	0.00	0.00	0.00	0.00	0.00	0.00	0.00	0.00	18.84	0.00
TRINITY_DN7824_c6_g1	0.00	0.00	0.00	0.00	36.16	0.00	0.00	0.00	16.70	0.00
TRINITY_DN7824_c7_g1	0.00	0.00	17.90	10.76	0.00	0.00	0.00	0.00	0.00	0.00
TRINITY_DN782500_c0_g1	0.00	0.00	0.00	0.00	0.00	0.00	0.00	0.00	0.00	0.00
TRINITY_DN782502_c0_g1	0.00	0.00	0.00	0.00	0.00	3.77	0.00	0.00	0.00	0.00
TRINITY_DN782503_c0_g1	0.00	0.00	0.00	0.00	0.00	0.00	0.00	0.00	0.00	0.00
TRINITY_DN782504_c0_g1	0.00	2.17	0.00	4.01	0.00	0.00	0.00	4.85	0.00	1.20
TRINITY_DN782505_c0_g1	0.00	0.00	0.00	9.04	0.00	0.00	0.00	0.00	0.00	0.00
TRINITY_DN782506_c0_g1	0.00	0.00	0.00	0.00	0.00	0.00	0.00	0.00	27.41	0.00
TRINITY_DN782507_c0_g1	1.87	0.00	2.19	2.68	2.23	0.00	0.00	2.00	2.10	0.00
TRINITY_DN782508_c0_g1	0.00	0.00	0.00	3.25	0.00	0.00	0.00	0.00	5.05	0.00
TRINITY_DN782509_c0_g1	0.00	0.00	0.00	0.00	0.00	0.00	0.00	0.00	35.99	0.00
TRINITY_DN78250_c0_g1	0.00	0.00	0.00	0.00	0.00	0.00	0.00	0.00	0.00	0.00
TRINITY_DN782511_c0_g1	0.00	0.00	0.00	0.00	0.00	0.00	0.00	0.00	48.37	0.00
TRINITY_DN782512_c0_g1	0.00	0.00	9.73	0.00	0.00	0.00	0.00	0.00	0.00	0.00
TRINITY_DN782514_c0_g1	0.00	14.37	0.00	0.00	0.00	0.00	0.00	0.00	8.16	0.00
TRINITY_DN782516_c0_g1	0.00	0.00	0.00	0.00	0.00	0.00	0.00	0.00	6.50	0.00
TRINITY_DN782517_c0_g1	0.00	0.00	36.83	0.00	0.00	0.00	0.00	0.00	0.00	0.00
TRINITY_DN782518_c0_g1	4.80	0.00	5.74	0.00	5.75	0.00	0.00	0.00	0.00	0.00
TRINITY_DN782519_c0_g1	0.00	0.00	3.00	0.00	0.00	0.00	0.00	0.00	2.85	0.00
TRINITY_DN78251_c0_g1	0.00	0.00	0.00	7.52	12.78	40.89	0.00	0.00	0.00	0.00
TRINITY_DN78251_c1_g1	0.00	0.00	0.00	0.00	13.27	0.00	0.00	0.00	28.26	0.00
TRINITY_DN78251_c2_g2	0.00	0.00	0.00	4.03	13.34	0.00	0.00	0.00	12.53	0.00
TRINITY_DN782520_c0_g1	0.00	0.00	0.00	0.00	0.00	0.00	0.00	0.00	0.00	0.00
TRINITY_DN782521_c0_g1	0.00	0.00	0.00	3.99	0.00	0.00	0.00	0.00	0.00	0.00
TRINITY_DN782523_c0_g1	0.00	2.37	2.86	1.75	2.90	2.87	2.61	0.00	2.72	0.00
TRINITY_DN782524_c0_g1	0.00	0.00	0.00	0.00	0.00	0.00	0.00	0.00	0.00	0.00
TRINITY_DN782526_c0_g1	0.00	0.00	0.00	0.00	0.00	0.00	0.00	0.00	5.12	0.00
TRINITY_DN782527_c0_g1	0.00	0.00	0.00	19.42	0.00	0.00	0.00	0.00	30.57	0.00
TRINITY_DN782528_c0_g1	0.00	12.20	0.00	0.00	0.00	0.00	0.00	0.00	0.00	0.00
TRINITY_DN782529_c0_g1	0.00	0.00	0.00	0.00	0.00	0.00	0.00	0.00	2.42	0.00
TRINITY_DN782530_c0_g1	0.00	0.00	0.00	0.00	0.00	0.00	0.00	0.00	0.00	0.00
TRINITY_DN782531_c0_g1	0.00	0.00	0.00	0.00	0.00	0.00	0.00	0.00	0.00	0.00
TRINITY_DN782532_c0_g1	0.00	0.00	0.00	5.54	0.00	0.00	0.00	0.00	0.00	0.00
TRINITY_DN782535_c0_g1	0.00	0.00	16.36	0.00	0.00	0.00	0.00	0.00	0.00	0.00
TRINITY_DN782536_c0_g1	0.00	0.00	0.00	0.00	0.00	0.00	0.00	0.00	0.00	0.00
TRINITY_DN782537_c0_g1	0.00	0.00	0.00	2.08	8.18	0.00	0.00	0.00	5.16	3.05
TRINITY_DN782539_c0_g1	0.00	0.00	6.53	0.00	19.63	0.00	0.00	0.00	6.11	0.00
TRINITY_DN78253_c0_g1	0.00	0.00	0.00	0.00	10.89	10.95	0.00	0.00	10.18	0.00
TRINITY_DN78253_c0_g2	0.00	0.00	0.00	0.00	0.00	0.00	0.00	0.00	0.00	0.00
TRINITY_DN78253_c0_g3	0.00	0.00	0.00	0.00	0.00	0.00	0.00	0.00	0.00	0.00
```
