## SupplementalFiles_AlvarezBuyllaetal for "Molecular physiology of pumiliotoxin sequestration in a poison frog": skin.kallisto.gene.counts.matrix (part 100 of 114)

```
TRINITY_DN78253_c1_g1	0.00	0.00	0.00	0.00	0.00	0.00	0.00	0.00	57.02	0.00
TRINITY_DN78253_c1_g2	0.00	0.00	0.00	2.92	0.00	0.00	0.00	0.00	4.53	0.00
TRINITY_DN78253_c1_g4	0.00	0.00	0.00	0.00	0.00	0.00	0.00	0.00	0.00	0.00
TRINITY_DN78253_c1_g5	0.00	0.00	0.00	0.00	0.00	0.00	21.28	0.00	0.00	10.54
TRINITY_DN78253_c2_g1	0.00	0.00	0.00	0.00	0.00	0.00	0.00	0.00	0.00	0.00
TRINITY_DN782542_c0_g1	0.00	0.00	0.00	0.00	0.00	0.00	0.00	0.00	34.35	0.00
TRINITY_DN782543_c0_g1	0.00	0.00	0.00	0.00	26.80	0.00	0.00	0.00	0.00	0.00
TRINITY_DN782544_c0_g1	0.00	0.00	0.00	0.00	0.00	0.00	0.00	0.00	0.00	0.00
TRINITY_DN782545_c0_g1	0.00	0.00	0.00	0.00	0.00	0.00	0.00	0.00	0.00	0.00
TRINITY_DN782546_c0_g1	0.00	0.00	0.00	0.00	0.00	0.00	0.00	0.00	6.08	0.00
TRINITY_DN782547_c0_g1	0.00	0.00	0.00	0.00	0.00	0.00	0.00	0.00	0.00	0.00
TRINITY_DN782548_c0_g1	0.00	0.00	28.59	12.85	0.00	0.00	0.00	0.00	0.00	0.00
TRINITY_DN782549_c0_g1	0.00	0.00	0.00	6.64	0.00	0.00	0.00	0.00	3.43	0.00
TRINITY_DN78254_c0_g1	0.00	54.09	63.04	60.76	83.70	68.57	16.99	38.92	203.10	5.61
TRINITY_DN78254_c0_g2	0.00	28.71	17.28	17.89	0.00	0.00	0.00	0.00	13.84	0.00
TRINITY_DN782550_c0_g1	0.00	0.00	6.03	0.00	6.03	0.00	0.00	0.00	16.92	0.00
TRINITY_DN782551_c0_g1	0.00	0.00	25.06	4.99	8.42	0.00	7.46	0.00	0.00	0.00
TRINITY_DN782555_c0_g1	0.00	0.00	0.00	1.50	4.97	0.00	0.00	0.00	9.35	0.00
TRINITY_DN782558_c0_g1	0.00	0.00	0.00	5.21	0.00	0.00	0.00	0.00	8.16	0.00
TRINITY_DN78255_c0_g1	0.00	0.00	0.00	0.00	7.56	0.00	0.00	0.00	14.05	0.00
TRINITY_DN782560_c0_g1	0.00	0.00	0.00	0.00	0.00	0.00	0.00	0.00	0.00	0.00
TRINITY_DN782561_c0_g1	0.00	0.00	0.00	0.00	0.00	0.00	0.00	0.00	0.00	0.00
TRINITY_DN782563_c0_g1	0.00	0.00	0.00	0.00	0.00	0.00	0.00	0.00	0.00	0.00
TRINITY_DN782564_c0_g1	0.00	0.00	0.00	0.00	0.00	17.79	0.00	0.00	11.00	0.00
TRINITY_DN782567_c0_g1	0.00	0.00	0.00	0.00	0.00	0.00	0.00	0.00	0.00	0.00
TRINITY_DN782568_c0_g1	0.00	0.00	0.00	0.00	0.00	0.00	0.00	0.00	0.00	0.00
TRINITY_DN782569_c0_g1	0.00	0.00	0.00	0.00	0.00	0.00	0.00	0.00	0.00	0.00
TRINITY_DN78256_c0_g1	0.00	0.00	35.52	0.00	0.00	0.00	0.00	0.00	0.00	0.00
TRINITY_DN782570_c0_g1	0.00	0.00	0.00	0.00	0.00	0.00	0.00	8.31	0.00	0.00
TRINITY_DN782571_c0_g1	0.00	0.00	0.00	1.68	0.00	0.00	0.00	0.00	0.00	0.00
TRINITY_DN782572_c0_g1	0.00	0.00	0.00	0.00	0.00	0.00	0.00	0.00	0.00	0.00
TRINITY_DN782573_c0_g1	0.00	0.00	1.73	0.00	0.00	4.36	0.00	2.04	4.24	1.58
TRINITY_DN782574_c0_g1	0.00	0.00	18.01	0.00	13.58	0.00	0.00	0.00	8.47	0.00
TRINITY_DN782575_c0_g1	0.00	0.00	0.00	0.00	0.00	0.00	0.00	0.00	0.00	0.00
TRINITY_DN782576_c0_g1	0.00	0.00	0.00	4.59	0.00	0.00	0.00	6.75	0.00	0.00
TRINITY_DN782577_c0_g1	0.00	0.00	16.84	10.13	0.00	0.00	0.00	0.00	15.98	0.00
TRINITY_DN782578_c0_g1	0.00	0.00	0.00	0.00	22.93	18.37	0.00	0.00	0.00	0.00
TRINITY_DN782579_c0_g1	0.00	0.00	0.00	6.36	10.57	5.31	0.00	0.00	9.88	0.00
TRINITY_DN78257_c0_g1	0.00	0.00	0.00	0.00	0.00	0.00	0.00	0.00	14.05	0.00
TRINITY_DN78257_c13_g1	0.00	0.00	0.00	0.00	0.00	0.00	16.45	0.00	17.66	0.00
TRINITY_DN78257_c1_g1	0.00	0.00	0.00	29.39	14.33	0.00	0.00	12.54	20.93	0.00
TRINITY_DN78257_c1_g2	0.00	0.00	0.00	0.00	11.43	0.00	0.00	0.00	11.18	0.00
TRINITY_DN78257_c4_g1	0.00	0.00	0.00	0.00	0.00	0.00	0.00	0.00	0.00	0.00
TRINITY_DN782580_c0_g1	0.00	0.00	0.00	0.00	0.00	0.00	0.00	0.00	31.80	0.00
TRINITY_DN782583_c0_g1	0.00	0.00	0.00	0.00	0.00	0.00	0.00	0.00	29.15	0.00
TRINITY_DN782584_c0_g1	0.00	0.00	0.00	5.98	0.00	9.97	0.00	0.00	23.20	0.00
TRINITY_DN782585_c0_g1	0.00	0.00	0.00	0.00	0.00	0.00	0.00	0.00	6.44	0.00
TRINITY_DN782587_c0_g1	0.00	0.00	0.00	0.00	0.00	0.00	0.00	0.00	0.00	0.00
TRINITY_DN782588_c0_g1	0.00	0.00	13.10	7.91	0.00	0.00	0.00	0.00	12.44	0.00
TRINITY_DN782589_c0_g1	0.00	0.00	0.00	17.65	30.01	0.00	0.00	0.00	0.00	0.00
TRINITY_DN78258_c0_g1	0.00	0.00	50.89	0.00	0.00	17.27	0.00	0.00	16.12	0.00
TRINITY_DN782590_c0_g1	0.00	0.00	10.45	1.28	0.00	4.18	1.91	0.00	2.00	0.00
TRINITY_DN782594_c0_g1	0.00	0.00	0.00	0.00	0.00	0.00	0.00	0.00	0.00	0.00
TRINITY_DN782595_c0_g1	0.00	0.00	0.00	0.00	0.00	0.00	0.00	0.00	0.00	0.00
TRINITY_DN782596_c0_g1	0.00	0.00	0.00	9.39	0.00	0.00	0.00	0.00	0.00	0.00
TRINITY_DN782597_c0_g1	0.00	22.35	0.00	0.00	0.00	0.00	11.99	0.00	0.00	0.00
TRINITY_DN782598_c0_g1	0.00	0.00	0.00	0.00	0.00	0.00	0.00	0.00	0.00	0.00
TRINITY_DN78259_c0_g1	0.00	0.00	5.41	0.00	0.00	0.00	0.00	0.00	0.00	0.00
TRINITY_DN78259_c0_g2	0.00	0.00	0.00	0.00	28.60	0.00	0.00	0.00	36.54	0.00
TRINITY_DN7825_c0_g1	3.54	61.73	56.88	58.14	148.09	30.17	14.03	25.81	241.15	0.00
TRINITY_DN7825_c0_g2	17.93	315.32	436.43	397.59	1028.54	230.40	199.14	268.20	1983.42	164.40
TRINITY_DN7825_c1_g1	0.00	6.63	0.00	0.00	0.00	0.00	0.00	0.00	0.00	0.00
TRINITY_DN7825_c1_g2	0.00	0.00	0.00	0.00	0.00	0.00	0.00	0.00	0.00	0.00
TRINITY_DN782601_c0_g1	0.00	0.00	0.00	0.00	0.00	0.00	0.00	0.00	0.00	0.00
TRINITY_DN782602_c0_g1	0.00	0.00	0.00	0.00	0.00	0.00	0.00	0.00	0.00	0.00
TRINITY_DN782603_c0_g1	0.00	0.00	0.00	0.00	0.00	0.00	0.00	0.00	0.00	0.00
TRINITY_DN782604_c0_g1	0.00	0.00	0.00	0.00	0.00	0.00	0.00	1.11	0.00	0.00
TRINITY_DN782606_c0_g1	0.00	0.00	0.00	0.00	18.34	0.00	0.00	0.00	0.00	0.00
TRINITY_DN782607_c0_g1	0.00	0.00	0.00	0.00	0.00	0.00	0.00	0.00	0.00	0.00
TRINITY_DN782608_c0_g1	0.00	0.00	0.00	0.00	0.00	0.00	0.00	0.00	0.00	0.00
TRINITY_DN782609_c0_g1	0.00	0.00	0.00	0.00	0.00	0.00	0.00	0.00	0.00	0.00
TRINITY_DN78260_c0_g1	0.00	12.31	44.85	18.51	50.01	30.13	4.50	0.00	105.40	8.85
TRINITY_DN78260_c0_g3	0.00	0.00	17.76	27.46	18.24	0.00	15.84	0.00	16.85	0.00
TRINITY_DN78260_c1_g2	0.00	0.00	27.04	4.55	28.33	0.00	0.00	19.58	23.34	12.37
TRINITY_DN78260_c2_g1	0.00	0.00	0.00	0.00	0.00	0.00	0.00	0.00	0.00	0.00
TRINITY_DN78260_c3_g1	0.00	0.00	0.00	0.00	0.00	0.00	0.00	0.00	0.00	0.00
TRINITY_DN782611_c0_g1	0.00	0.00	0.00	0.00	0.00	0.00	0.00	0.00	0.00	0.00
TRINITY_DN782613_c0_g1	0.00	2.40	0.00	0.00	0.00	0.00	0.00	0.00	2.76	0.00
TRINITY_DN782614_c0_g1	0.00	0.00	0.00	4.04	0.00	0.00	0.00	0.00	6.30	0.00
TRINITY_DN782616_c0_g1	0.00	0.00	0.00	0.00	0.00	0.00	0.00	0.00	0.00	0.00
TRINITY_DN782618_c0_g1	0.00	0.00	3.23	0.00	0.00	12.97	0.00	0.00	9.19	0.00
TRINITY_DN782619_c0_g1	0.00	0.00	0.00	0.00	0.00	0.00	0.00	0.00	0.00	0.00
TRINITY_DN78261_c0_g1	0.00	0.00	0.00	4.28	0.00	0.00	0.00	6.27	0.00	0.00
TRINITY_DN78261_c0_g2	0.00	0.00	0.00	0.00	5.38	0.00	0.00	0.00	2.70	0.00
TRINITY_DN78261_c2_g1	0.00	0.00	0.00	0.00	15.70	0.00	0.00	0.00	0.00	0.00
TRINITY_DN782620_c0_g1	0.00	0.00	0.00	0.00	0.00	0.00	0.00	0.60	0.00	0.00
TRINITY_DN782622_c0_g1	0.00	0.00	0.00	0.00	0.00	0.00	0.00	0.00	0.00	4.46
TRINITY_DN782623_c0_g1	0.00	0.00	6.21	0.00	0.00	0.00	0.00	5.47	0.00	0.00
TRINITY_DN782624_c0_g1	0.00	0.00	0.00	0.00	0.00	0.00	0.00	0.00	0.00	0.00
TRINITY_DN782625_c0_g1	0.00	0.00	0.00	0.00	0.00	0.00	0.00	0.00	0.00	0.00
TRINITY_DN782627_c0_g1	0.00	0.00	0.00	0.00	0.00	0.00	0.00	0.00	0.00	0.00
TRINITY_DN782629_c0_g1	0.00	0.00	0.00	0.00	0.00	0.00	0.00	0.00	0.00	0.00
TRINITY_DN78262_c0_g1	0.00	0.00	0.00	0.52	1.48	0.85	0.00	0.00	0.00	0.00
TRINITY_DN78262_c0_g2	0.00	0.00	0.00	2.37	0.00	0.00	0.00	0.00	0.00	0.00
TRINITY_DN782630_c0_g1	0.00	0.00	0.00	0.00	0.00	0.00	0.00	0.00	16.85	0.00
TRINITY_DN782631_c0_g1	0.00	0.00	0.00	0.00	0.00	0.00	0.00	0.00	0.00	0.00
TRINITY_DN782632_c0_g1	0.00	0.00	18.54	0.00	0.00	0.00	0.00	0.00	0.00	0.00
TRINITY_DN782633_c0_g1	0.00	0.00	0.00	0.00	0.00	0.00	0.00	0.00	0.00	0.00
TRINITY_DN782636_c0_g1	0.00	0.00	0.00	0.00	0.00	0.00	0.00	0.00	0.00	0.00
TRINITY_DN782637_c0_g1	0.00	0.00	0.00	0.98	0.00	0.00	0.00	0.00	0.00	0.00
TRINITY_DN782638_c0_g1	0.00	0.00	12.37	0.00	0.00	0.00	0.00	0.00	0.00	5.49
TRINITY_DN782640_c0_g1	0.00	0.00	0.00	0.00	0.00	0.00	0.00	0.00	0.00	0.00
TRINITY_DN782642_c0_g1	0.00	0.00	0.00	0.00	0.00	0.00	0.00	12.09	0.00	0.00
TRINITY_DN782643_c0_g1	0.00	0.00	0.00	21.48	0.00	0.00	8.04	0.00	0.00	0.00
TRINITY_DN782644_c0_g1	0.00	0.00	5.81	0.00	17.44	0.00	0.00	0.00	0.00	0.00
TRINITY_DN782645_c0_g1	0.00	0.00	0.00	3.39	0.00	0.00	5.06	0.00	0.00	0.00
TRINITY_DN782646_c0_g1	0.00	0.00	0.00	0.00	0.00	0.00	0.00	0.00	0.00	0.00
TRINITY_DN782649_c0_g1	0.00	0.00	4.62	8.72	5.57	0.00	0.00	0.00	10.40	0.00
TRINITY_DN782653_c0_g1	0.00	0.00	0.00	0.00	0.00	0.00	0.00	0.00	0.00	0.00
TRINITY_DN782654_c0_g1	0.00	0.00	0.00	0.00	0.00	0.00	0.00	0.00	8.73	0.00
TRINITY_DN782656_c0_g1	0.00	0.00	0.00	0.00	0.00	0.00	0.00	0.00	48.81	0.00
TRINITY_DN782657_c0_g1	0.00	0.00	13.03	14.66	0.00	0.00	0.00	0.00	0.13	0.00
TRINITY_DN782658_c0_g1	0.00	0.00	0.00	0.00	1.77	3.46	0.00	0.00	1.67	0.00
TRINITY_DN78265_c0_g1	0.00	0.00	2.94	0.00	0.00	7.34	0.00	0.00	3.35	0.00
TRINITY_DN782660_c0_g1	0.00	0.00	0.00	0.00	0.00	0.00	0.00	0.00	0.00	0.00
TRINITY_DN782661_c0_g1	0.00	0.00	0.00	3.57	0.00	0.00	0.00	0.00	0.00	0.00
TRINITY_DN782662_c0_g1	0.00	0.00	24.20	2.11	0.00	0.00	0.00	0.00	16.36	0.00
TRINITY_DN782663_c0_g1	0.00	0.00	0.00	0.00	0.00	0.00	0.00	0.00	0.00	0.00
TRINITY_DN782665_c0_g1	0.00	0.00	0.00	0.00	0.00	0.00	0.00	0.00	0.00	0.00
TRINITY_DN782667_c0_g1	0.00	0.00	0.00	0.00	0.00	0.00	0.00	0.00	10.84	0.00
TRINITY_DN782668_c0_g1	0.00	4.32	0.00	0.00	0.00	0.00	0.00	0.00	9.84	0.00
TRINITY_DN782669_c0_g1	0.00	5.29	0.00	0.00	0.00	0.00	0.00	2.87	3.03	0.00
TRINITY_DN78266_c2_g1	0.00	0.00	9.03	0.00	0.00	0.00	0.00	10.70	0.00	0.00
TRINITY_DN78266_c2_g2	0.00	0.00	0.00	0.00	0.00	0.00	0.00	0.00	0.00	0.00
TRINITY_DN78266_c5_g1	0.00	0.00	0.00	0.00	0.00	0.00	0.00	0.00	0.00	0.00
TRINITY_DN782670_c0_g1	0.00	0.00	0.00	2.47	0.00	0.00	0.00	0.00	3.83	0.00
TRINITY_DN782671_c0_g1	0.00	0.00	0.00	0.00	0.00	0.00	0.00	0.00	0.00	0.00
TRINITY_DN782672_c0_g1	0.00	0.00	0.00	0.00	0.00	0.00	0.00	0.00	0.00	0.00
TRINITY_DN782673_c1_g1	0.00	0.00	13.77	0.00	0.00	0.00	0.00	0.00	13.12	0.00
TRINITY_DN782674_c0_g1	0.00	0.00	0.00	2.40	0.00	0.00	0.00	0.00	0.00	0.63
TRINITY_DN782675_c0_g1	0.00	0.00	0.00	0.00	0.00	0.00	0.00	0.00	0.00	0.00
TRINITY_DN782676_c0_g1	0.00	0.00	0.00	0.00	0.00	0.00	0.00	0.00	0.00	0.00
TRINITY_DN782678_c0_g1	0.00	0.00	0.00	0.00	0.00	17.53	0.00	0.00	34.45	0.00
TRINITY_DN782679_c0_g1	0.00	0.00	0.00	0.00	0.00	0.00	0.00	0.00	5.59	0.00
TRINITY_DN78267_c1_g1	0.00	0.00	0.00	0.00	31.51	0.00	0.00	13.92	0.00	0.00
TRINITY_DN78267_c2_g1	0.00	14.86	9.01	0.00	0.00	0.00	0.00	0.00	0.00	0.00
TRINITY_DN78267_c4_g1	0.00	0.00	0.00	0.00	0.00	0.00	0.00	0.00	0.00	0.00
TRINITY_DN782680_c0_g1	0.00	0.00	0.00	0.00	0.00	0.00	0.00	0.00	0.00	0.00
TRINITY_DN782683_c0_g1	0.00	0.00	0.00	10.96	0.00	0.00	0.00	0.00	0.00	0.00
TRINITY_DN782686_c0_g1	0.00	0.00	13.67	0.00	0.00	0.00	0.00	0.00	26.04	0.00
TRINITY_DN782687_c0_g1	0.00	0.00	0.00	0.00	0.00	0.00	0.00	0.00	0.00	0.00
TRINITY_DN782688_c0_g1	0.00	0.00	0.00	0.00	0.00	0.00	0.00	0.00	0.00	0.00
TRINITY_DN78268_c0_g1	0.00	0.00	0.00	0.00	0.00	0.00	0.00	0.00	0.00	0.00
TRINITY_DN78268_c1_g1	0.00	0.00	0.00	0.00	12.78	0.00	0.00	0.00	24.46	0.00
TRINITY_DN782691_c0_g1	0.00	6.03	0.00	3.34	3.71	0.00	0.00	1.67	0.00	0.00
TRINITY_DN782692_c0_g1	0.00	0.00	0.00	0.00	0.00	0.00	0.00	0.00	0.00	0.00
TRINITY_DN782694_c0_g1	0.00	0.00	0.00	3.56	0.00	0.00	0.00	0.00	1.47	0.00
TRINITY_DN782695_c0_g1	0.00	0.00	0.00	0.00	0.00	0.00	0.00	0.00	0.00	0.00
TRINITY_DN782696_c0_g1	0.00	0.00	0.00	99.29	0.00	0.00	23.99	0.00	0.00	0.00
TRINITY_DN782697_c0_g1	0.00	0.00	0.00	1.39	18.42	0.00	2.07	0.00	0.00	0.00
TRINITY_DN782698_c0_g1	0.00	0.00	0.00	0.00	0.00	22.19	0.00	0.00	30.93	0.00
TRINITY_DN782699_c0_g1	0.00	0.00	0.00	2.55	0.00	0.00	0.00	0.00	3.96	0.00
TRINITY_DN7826_c0_g1	0.00	21.03	123.17	102.01	266.36	298.15	31.25	14.37	85.60	26.06
TRINITY_DN7826_c1_g1	6.64	115.19	122.77	212.83	355.92	95.36	80.97	80.60	606.19	27.05
TRINITY_DN7826_c2_g1	4.53	79.86	162.95	132.93	331.62	140.52	36.56	87.69	377.84	16.39
TRINITY_DN7826_c2_g2	6.69	76.83	136.61	133.36	291.18	100.46	49.52	61.27	423.23	12.07
TRINITY_DN7826_c4_g1	0.00	1.80	3.08	5.14	14.54	32.80	2.82	4.27	49.90	2.46
TRINITY_DN7826_c5_g1	0.00	0.00	0.00	0.00	0.00	0.00	0.00	0.00	0.00	0.00
TRINITY_DN7826_c7_g1	0.00	0.00	0.00	0.00	0.00	0.00	0.00	0.00	0.00	0.00
TRINITY_DN7826_c7_g2	9.36	194.92	427.09	409.23	404.11	237.29	160.01	125.79	1434.54	82.50
TRINITY_DN7826_c7_g3	0.00	22.27	93.80	19.71	128.63	11.94	15.85	15.40	57.67	3.34
TRINITY_DN7826_c8_g1	0.00	0.00	0.00	0.00	46.09	0.00	0.00	0.00	49.26	0.00
TRINITY_DN782701_c0_g1	0.00	0.00	0.00	0.00	0.00	0.00	0.00	0.00	0.00	0.00
TRINITY_DN782703_c0_g1	0.00	0.00	0.00	0.00	0.00	0.00	0.00	5.38	0.00	0.00
TRINITY_DN782704_c0_g1	0.00	0.00	0.00	0.00	0.00	0.00	0.00	0.00	0.00	0.00
TRINITY_DN782707_c0_g1	0.00	0.00	0.00	0.00	0.00	0.00	0.00	0.00	0.00	0.00
TRINITY_DN782708_c0_g1	0.00	0.00	0.00	2.97	10.11	4.95	0.00	0.00	23.48	0.00
TRINITY_DN782710_c0_g1	0.00	0.00	0.00	5.76	0.00	0.00	0.00	0.00	0.00	0.00
TRINITY_DN782711_c0_g1	0.00	0.00	0.00	0.00	0.00	0.00	0.00	0.00	0.00	0.00
TRINITY_DN782712_c0_g1	0.00	0.00	0.00	0.00	0.00	0.00	0.00	0.00	4.34	0.00
TRINITY_DN782715_c0_g1	0.00	0.00	0.00	0.00	0.00	0.00	0.00	0.00	0.00	0.00
TRINITY_DN782718_c0_g1	0.00	0.00	0.00	9.57	10.68	7.67	0.00	0.00	8.38	0.00
TRINITY_DN78271_c0_g3	0.00	0.00	0.00	0.00	0.00	0.00	0.00	0.00	0.00	0.00
TRINITY_DN78271_c1_g1	0.00	0.00	0.00	1.01	6.72	1.64	0.00	0.00	6.33	0.00
TRINITY_DN78271_c5_g1	0.00	0.00	3.86	0.00	0.00	3.88	0.00	0.00	10.92	0.00
TRINITY_DN782720_c0_g1	0.00	0.00	0.00	0.00	0.00	0.00	0.00	0.00	0.00	0.00
TRINITY_DN782721_c0_g1	0.00	0.00	0.00	0.00	0.00	0.00	0.00	0.00	0.00	0.00
TRINITY_DN782723_c0_g1	0.00	0.00	0.00	0.00	0.00	39.10	0.00	0.00	9.08	0.00
TRINITY_DN782724_c0_g1	0.00	0.00	7.32	0.00	17.34	7.33	0.00	0.00	4.66	0.00
TRINITY_DN782725_c0_g1	0.00	0.00	0.00	0.00	0.00	0.00	0.00	4.07	0.00	0.00
TRINITY_DN782728_c0_g1	0.00	0.00	0.00	4.21	0.00	0.00	0.00	0.00	0.00	0.00
TRINITY_DN782729_c0_g1	0.00	0.00	0.00	0.00	0.00	0.00	0.00	0.00	0.00	0.00
TRINITY_DN78272_c0_g1	2.37	2.32	5.59	8.54	8.50	8.41	6.51	3.88	5.61	0.00
TRINITY_DN78272_c1_g1	0.00	0.00	0.00	0.00	0.00	0.00	0.00	6.15	0.79	0.00
TRINITY_DN78272_c2_g1	0.00	0.00	0.00	0.00	0.00	0.00	12.07	0.00	0.00	0.00
TRINITY_DN782730_c0_g1	0.00	0.00	0.00	5.43	0.00	0.00	0.00	8.03	8.52	0.00
TRINITY_DN782731_c0_g1	0.00	0.00	0.00	0.00	5.49	0.00	0.00	0.00	5.12	0.00
TRINITY_DN782732_c0_g1	0.00	0.00	2.69	2.19	0.00	0.00	0.00	0.00	0.00	0.00
TRINITY_DN782733_c0_g1	0.00	0.00	0.00	6.97	0.67	0.00	0.00	0.00	0.00	10.34
TRINITY_DN782736_c0_g1	0.00	0.00	0.00	4.42	0.00	14.93	0.00	0.00	0.00	0.00
TRINITY_DN782738_c0_g1	0.00	0.00	8.53	0.00	0.00	0.00	0.00	0.00	0.00	0.00
TRINITY_DN782739_c0_g1	0.00	0.00	0.00	0.00	0.00	0.00	0.00	0.00	0.00	0.00
TRINITY_DN78273_c0_g1	0.00	0.00	0.00	0.00	0.00	0.00	0.00	0.00	21.53	0.00
TRINITY_DN782740_c0_g1	0.00	0.00	0.00	0.00	14.12	0.00	0.00	0.00	0.00	0.00
TRINITY_DN782741_c0_g1	0.00	0.00	0.00	0.00	0.00	0.00	0.00	0.00	0.00	0.00
TRINITY_DN782743_c0_g1	0.00	0.00	0.00	0.00	0.00	0.00	0.00	0.00	0.00	0.00
TRINITY_DN782744_c0_g1	0.00	7.40	8.98	5.44	4.51	0.00	0.00	0.00	0.00	0.00
TRINITY_DN782745_c0_g1	0.00	0.00	0.00	0.00	0.00	25.88	0.00	0.00	0.00	0.00
TRINITY_DN782746_c0_g1	1.73	0.00	0.00	0.00	0.00	3.56	0.00	0.00	4.61	0.00
TRINITY_DN782747_c0_g1	0.00	0.00	0.00	0.00	0.00	0.00	0.00	0.00	0.00	0.00
TRINITY_DN782748_c0_g1	0.00	0.00	0.00	0.00	0.00	0.00	0.00	0.00	0.00	0.00
TRINITY_DN78274_c0_g2	0.00	15.76	19.01	103.06	19.64	19.44	0.00	0.00	32.01	0.00
TRINITY_DN78274_c1_g1	0.00	0.00	0.00	0.00	8.60	0.00	0.00	0.00	9.98	0.00
TRINITY_DN78274_c4_g1	0.00	0.00	0.00	0.00	7.27	0.00	0.00	0.00	0.00	0.00
TRINITY_DN782750_c0_g1	0.00	0.00	0.00	0.00	0.00	0.00	0.00	0.00	6.81	0.00
TRINITY_DN782752_c0_g1	0.00	0.00	0.00	0.00	0.00	0.00	0.00	0.00	0.00	0.00
TRINITY_DN782754_c0_g1	0.00	0.00	0.00	0.00	30.83	0.00	0.00	0.00	0.00	0.00
TRINITY_DN782755_c0_g1	0.00	0.00	0.00	0.00	0.00	0.00	0.00	0.00	6.78	0.00
TRINITY_DN782758_c0_g1	0.00	0.00	0.00	0.00	9.46	0.00	4.26	0.00	0.00	0.00
TRINITY_DN782759_c0_g1	0.00	0.00	0.00	1.77	0.00	0.00	0.00	0.00	0.00	0.00
TRINITY_DN782761_c0_g1	0.00	0.00	0.00	0.00	0.00	0.00	0.00	0.00	12.18	0.00
TRINITY_DN782762_c0_g1	0.00	14.29	0.00	0.00	0.00	17.43	0.00	3.84	8.14	0.00
TRINITY_DN782764_c0_g1	0.00	0.00	15.44	0.00	0.00	0.00	0.00	0.00	3.64	0.00
TRINITY_DN782765_c0_g1	0.00	0.00	0.00	0.00	0.00	0.00	0.00	0.00	0.00	0.00
TRINITY_DN782766_c0_g1	0.00	0.00	13.84	0.00	0.00	0.00	0.00	0.00	0.00	0.00
TRINITY_DN782767_c0_g1	0.00	0.00	0.00	0.00	10.50	0.00	0.00	0.00	0.00	0.00
TRINITY_DN782768_c0_g1	0.00	0.00	0.00	0.00	0.00	0.00	0.00	0.00	0.00	0.00
TRINITY_DN782769_c0_g1	0.00	0.00	0.00	0.00	0.00	0.00	0.00	0.00	0.00	0.00
TRINITY_DN782772_c0_g1	0.00	0.00	0.00	0.00	0.00	0.00	0.00	0.00	0.00	0.00
TRINITY_DN782775_c0_g1	0.00	0.00	0.00	0.00	6.21	0.00	0.00	0.00	0.00	0.00
TRINITY_DN782776_c0_g1	0.00	0.00	0.00	0.00	0.00	0.00	0.00	0.00	0.00	0.00
TRINITY_DN782777_c0_g1	0.00	0.00	0.00	0.00	0.00	0.00	0.00	0.00	2.93	0.00
TRINITY_DN782778_c0_g1	0.00	4.70	17.15	0.00	0.00	0.00	0.00	0.00	0.00	0.00
TRINITY_DN782779_c0_g1	0.00	0.00	0.00	0.00	0.00	0.00	0.00	0.00	0.00	0.00
TRINITY_DN78277_c0_g1	0.00	0.00	0.00	0.00	0.00	0.00	0.00	0.00	18.16	0.00
TRINITY_DN78277_c0_g2	0.00	0.00	0.00	0.00	0.00	0.00	0.00	0.00	0.00	0.00
TRINITY_DN782781_c0_g1	0.00	0.00	0.00	2.97	14.80	0.00	0.00	0.00	11.13	0.00
TRINITY_DN782782_c0_g1	0.00	0.00	0.00	0.00	12.24	0.00	0.00	10.78	0.00	0.00
TRINITY_DN782783_c0_g1	0.00	0.00	9.37	1.91	0.00	0.00	0.00	0.00	4.57	0.00
TRINITY_DN782784_c0_g1	0.00	0.00	5.16	4.73	0.00	0.00	0.00	0.00	0.00	0.00
TRINITY_DN782785_c0_g1	0.00	0.00	10.23	0.00	0.00	0.00	0.00	0.00	0.00	0.00
TRINITY_DN782787_c0_g1	0.00	0.00	0.00	0.00	0.00	0.00	0.00	0.00	0.00	0.00
TRINITY_DN782789_c0_g1	0.00	0.00	0.00	0.00	0.00	6.51	0.00	0.00	0.00	0.00
TRINITY_DN78278_c0_g1	0.00	2.81	13.70	7.34	12.52	8.41	4.32	3.50	19.07	0.63
TRINITY_DN78278_c1_g2	0.00	0.00	0.00	0.00	0.00	0.00	0.00	0.00	0.00	0.00
TRINITY_DN78278_c2_g1	0.00	0.00	0.00	0.00	0.00	0.00	0.00	0.00	0.00	0.00
TRINITY_DN78278_c2_g2	0.00	0.00	0.00	0.00	0.00	0.00	0.00	0.00	0.00	0.00
TRINITY_DN78278_c3_g1	0.00	0.00	0.00	0.00	0.00	0.00	0.00	0.00	0.00	0.00
TRINITY_DN78278_c4_g1	0.00	0.00	0.00	0.00	0.00	0.00	0.00	0.00	0.00	0.00
TRINITY_DN78278_c5_g1	0.00	0.00	0.00	0.00	0.00	0.00	0.00	0.00	0.00	0.00
TRINITY_DN782790_c0_g1	0.00	0.00	0.00	0.00	0.00	0.00	0.00	0.00	0.00	0.00
TRINITY_DN782791_c0_g1	0.00	0.00	33.41	0.00	0.00	0.00	0.00	0.00	0.00	0.00
TRINITY_DN782794_c0_g1	0.00	0.00	0.00	0.00	0.00	0.00	0.00	0.00	0.00	0.00
TRINITY_DN782795_c0_g1	0.00	0.00	0.00	0.00	0.00	0.00	0.00	0.00	0.00	0.00
TRINITY_DN782797_c0_g1	0.00	0.00	0.00	21.58	0.00	0.00	0.00	0.00	0.00	0.00
TRINITY_DN78279_c0_g1	0.00	0.00	13.53	0.00	29.80	0.00	3.10	3.09	12.35	0.00
TRINITY_DN7827_c0_g2	7.02	95.10	211.70	166.24	359.21	113.67	115.67	85.05	836.19	22.33
TRINITY_DN7827_c0_g3	0.00	4.40	10.60	0.00	40.88	0.00	0.00	15.86	0.00	0.00
TRINITY_DN7827_c1_g1	0.00	0.00	0.00	0.00	0.00	0.00	0.00	0.00	0.00	0.00
TRINITY_DN7827_c8_g1	0.00	0.00	0.00	16.70	42.62	0.00	0.00	0.00	0.00	0.00
TRINITY_DN782800_c0_g1	0.00	0.00	0.00	2.72	9.02	0.00	0.00	0.00	8.44	0.00
TRINITY_DN782802_c0_g1	0.00	0.00	0.00	0.00	25.12	0.00	0.00	0.00	0.00	0.00
TRINITY_DN782804_c0_g1	0.00	6.37	31.03	0.00	0.00	0.00	0.00	0.00	14.47	0.00
TRINITY_DN782806_c0_g1	0.00	0.00	0.00	5.48	0.00	9.09	4.09	0.00	0.00	0.00
TRINITY_DN782808_c0_g1	0.00	0.00	0.00	0.00	0.00	7.37	0.00	0.00	0.00	0.00
TRINITY_DN782809_c0_g1	0.00	0.00	0.00	0.00	0.00	0.00	0.00	0.00	0.00	0.00
TRINITY_DN78280_c0_g1	0.00	0.00	34.44	0.00	0.00	0.00	0.00	0.00	12.88	0.00
TRINITY_DN782810_c0_g1	0.00	4.84	0.00	3.54	0.00	0.00	0.00	0.00	0.00	0.00
TRINITY_DN782811_c0_g1	0.00	0.00	0.00	0.00	0.00	0.00	0.00	0.00	0.00	0.00
TRINITY_DN782813_c0_g1	0.00	0.00	0.00	0.00	0.00	0.00	0.00	0.00	0.00	0.00
TRINITY_DN782814_c0_g1	0.00	0.00	0.00	0.00	0.00	0.00	0.00	0.00	0.00	0.00
TRINITY_DN782815_c0_g1	0.00	0.00	0.00	0.00	0.00	0.00	0.00	0.00	0.00	0.00
TRINITY_DN782816_c0_g1	0.00	0.00	0.00	0.00	0.00	0.00	0.00	0.00	30.57	0.00
TRINITY_DN782817_c0_g1	0.00	0.00	0.00	4.93	0.00	16.71	0.00	0.00	15.47	0.00
TRINITY_DN782818_c0_g1	0.00	0.00	0.00	0.00	15.87	0.00	0.00	0.00	0.00	0.00
TRINITY_DN782819_c0_g1	0.00	0.00	0.00	2.27	0.00	0.00	0.00	0.00	0.00	0.00
TRINITY_DN78281_c0_g1	0.00	3.62	23.55	0.00	0.00	0.00	0.00	0.00	11.13	0.00
TRINITY_DN78281_c0_g2	0.00	0.00	18.91	15.19	0.00	6.36	0.00	0.00	0.00	0.00
TRINITY_DN78281_c0_g3	0.00	0.00	0.00	0.00	0.00	0.00	0.00	0.00	16.70	0.00
TRINITY_DN78281_c1_g1	0.00	0.00	0.00	0.00	0.00	0.00	0.00	0.00	0.00	0.00
TRINITY_DN78281_c1_g2	0.00	0.00	0.00	0.00	0.00	0.00	0.00	0.00	11.51	0.00
TRINITY_DN78281_c2_g1	0.00	0.00	0.00	5.43	0.00	9.20	0.00	0.00	0.00	0.00
TRINITY_DN782820_c0_g1	0.00	0.00	6.84	4.21	4.21	4.10	0.00	0.00	6.61	0.00
TRINITY_DN782821_c0_g1	0.00	6.04	14.69	4.40	22.13	7.44	0.00	0.00	0.00	0.00
TRINITY_DN782822_c0_g1	0.00	0.00	0.00	0.00	27.00	0.00	0.00	0.00	12.54	0.00
TRINITY_DN782823_c0_g1	0.00	0.00	0.00	0.00	0.00	0.00	0.00	0.00	0.00	0.00
TRINITY_DN782824_c0_g1	0.00	0.00	0.00	0.00	3.55	7.08	0.00	0.00	0.00	0.00
TRINITY_DN782826_c0_g1	0.00	0.00	0.00	15.54	17.46	8.77	0.00	0.00	0.00	0.00
TRINITY_DN782829_c0_g1	0.00	0.00	0.00	0.00	0.00	0.00	0.00	0.00	0.00	0.00
TRINITY_DN78282_c1_g2	0.00	0.00	0.00	0.00	0.00	0.00	0.00	0.00	0.00	0.00
TRINITY_DN782830_c0_g1	0.00	0.00	0.00	0.00	4.78	4.79	0.00	4.20	0.00	0.00
TRINITY_DN782833_c0_g1	0.00	0.00	0.00	0.00	0.00	0.00	0.00	0.00	0.00	0.00
TRINITY_DN782834_c0_g1	0.00	0.00	0.00	0.00	19.80	0.00	0.00	0.00	4.62	0.00
TRINITY_DN782835_c0_g1	0.00	0.00	19.06	0.00	0.00	0.00	0.00	0.00	0.00	0.00
TRINITY_DN782837_c0_g1	0.00	0.00	0.00	0.00	0.00	0.00	0.00	0.00	0.00	0.00
TRINITY_DN782838_c0_g1	0.00	0.00	0.00	1.47	14.61	0.00	0.00	0.00	2.52	0.00
TRINITY_DN782839_c0_g1	0.00	0.00	0.00	0.00	0.00	0.00	0.00	0.00	0.00	0.00
TRINITY_DN782840_c0_g1	0.00	0.00	0.00	0.00	6.86	0.00	0.00	0.00	16.10	3.04
TRINITY_DN782842_c0_g1	0.00	0.00	0.00	0.00	0.00	0.00	0.00	0.00	0.00	0.00
TRINITY_DN782847_c0_g1	0.00	0.00	2.41	7.23	6.00	0.00	0.00	0.00	5.62	0.00
TRINITY_DN782848_c0_g1	0.00	5.93	28.67	4.37	10.84	21.60	3.26	6.40	20.33	9.60
TRINITY_DN782849_c0_g1	0.00	52.95	0.00	19.10	0.00	0.00	0.00	0.00	15.07	0.00
TRINITY_DN78284_c0_g1	0.00	0.00	9.91	12.09	23.35	0.00	3.01	0.00	6.26	0.00
TRINITY_DN78284_c1_g2	0.00	0.00	5.24	2.45	55.39	41.13	0.00	0.00	30.67	5.52
TRINITY_DN78284_c1_g3	0.00	0.00	17.11	29.91	23.99	0.00	0.00	6.55	31.40	13.23
TRINITY_DN782852_c0_g1	0.00	0.00	0.00	0.00	62.60	0.00	0.00	0.00	11.59	0.00
TRINITY_DN782854_c0_g1	0.00	0.00	0.00	0.00	0.00	0.00	0.00	0.00	0.00	0.00
TRINITY_DN782856_c0_g1	0.00	0.00	0.00	0.00	0.00	0.00	0.00	0.00	0.00	0.00
TRINITY_DN782858_c0_g1	0.00	0.00	0.00	0.00	0.00	0.00	0.00	0.00	0.00	0.00
TRINITY_DN782859_c0_g1	0.00	0.00	0.00	0.00	5.70	0.00	0.00	0.00	10.65	0.00
TRINITY_DN78285_c0_g1	0.00	0.00	0.00	0.00	0.00	0.00	0.00	0.00	8.23	0.00
TRINITY_DN782861_c0_g1	0.00	0.00	0.00	0.00	0.00	0.00	0.00	0.00	0.00	0.00
TRINITY_DN782862_c0_g1	0.00	0.00	0.00	0.00	6.93	0.00	0.00	0.00	0.00	0.00
TRINITY_DN782863_c0_g1	0.00	0.00	8.90	2.73	9.06	2.23	0.00	0.00	2.13	0.00
TRINITY_DN782864_c0_g1	0.00	0.00	0.00	0.00	0.00	13.01	0.00	0.00	0.00	0.00
TRINITY_DN782865_c0_g1	0.00	0.00	0.00	0.00	0.00	0.00	0.00	0.00	0.00	0.00
TRINITY_DN782866_c0_g1	0.00	0.00	52.31	0.00	0.00	0.00	0.00	0.00	0.00	0.00
TRINITY_DN782868_c0_g1	0.00	0.00	0.00	0.00	0.00	0.00	0.00	0.00	12.09	0.00
TRINITY_DN78286_c0_g1	0.00	0.00	0.00	53.82	0.00	18.19	0.00	0.00	68.04	0.00
TRINITY_DN78286_c0_g2	0.00	0.00	0.00	14.63	0.00	0.00	0.00	10.93	11.51	0.00
TRINITY_DN78286_c0_g3	0.00	0.00	0.00	0.00	0.00	0.00	0.00	0.00	0.00	0.00
TRINITY_DN78286_c5_g1	0.00	0.00	17.90	0.00	18.39	0.00	0.00	16.28	17.01	0.00
TRINITY_DN782872_c0_g1	0.00	0.00	3.84	0.00	0.00	0.00	0.00	0.00	0.00	0.00
TRINITY_DN782873_c0_g1	0.00	3.20	8.97	3.94	14.46	5.12	1.18	3.58	13.64	0.00
TRINITY_DN782875_c0_g1	0.00	0.00	0.00	0.00	0.00	0.00	0.00	0.00	0.00	0.00
TRINITY_DN782877_c0_g1	0.00	0.00	13.19	0.00	0.00	0.00	0.00	0.00	0.00	0.00
TRINITY_DN782878_c0_g1	0.00	0.00	0.00	0.00	0.00	0.00	0.00	0.00	0.00	0.00
TRINITY_DN78287_c0_g1	0.00	0.00	5.12	3.13	0.00	0.00	0.00	0.00	3.24	0.00
TRINITY_DN782880_c0_g1	0.00	0.00	0.00	14.22	0.00	0.00	0.00	0.00	5.52	5.25
TRINITY_DN782881_c0_g1	0.00	0.00	0.00	0.00	0.00	0.00	0.00	0.00	0.00	0.00
TRINITY_DN782883_c0_g1	0.00	0.00	0.00	0.00	0.00	0.00	0.00	0.00	3.88	0.00
TRINITY_DN782884_c0_g1	0.00	0.00	0.00	0.00	0.00	0.00	0.00	0.00	0.00	0.00
TRINITY_DN782886_c0_g1	0.00	0.00	6.49	0.00	0.00	0.00	0.00	0.00	0.00	0.00
TRINITY_DN782888_c0_g1	0.00	0.00	0.00	7.64	0.00	0.00	0.00	0.00	0.00	0.00
TRINITY_DN782889_c0_g1	0.00	0.00	7.05	1.44	2.39	0.00	2.15	0.00	0.00	0.00
TRINITY_DN78288_c0_g1	9.13	86.73	138.03	115.75	332.89	92.02	37.33	62.37	370.42	12.94
TRINITY_DN78288_c0_g2	0.00	8.32	11.49	19.49	31.62	12.38	4.47	4.42	57.22	4.72
TRINITY_DN782890_c0_g1	0.00	0.00	0.00	0.00	0.00	0.00	0.00	0.00	5.85	0.00
TRINITY_DN782892_c0_g1	0.00	0.00	0.00	0.00	0.00	0.00	0.00	0.00	0.00	0.00
TRINITY_DN782894_c0_g1	0.00	0.00	0.00	0.00	0.00	0.00	0.00	0.00	0.00	0.00
TRINITY_DN782895_c0_g1	0.00	0.00	8.89	0.00	0.00	0.00	0.00	0.00	0.00	0.00
TRINITY_DN782897_c0_g1	0.00	0.00	0.00	0.00	0.00	0.00	0.00	0.00	0.00	0.00
TRINITY_DN782898_c0_g1	0.00	2.72	0.00	2.00	3.32	0.00	0.00	2.95	6.23	0.00
TRINITY_DN782899_c0_g1	0.00	0.00	0.00	2.13	0.00	0.00	0.00	0.00	0.00	0.00
TRINITY_DN78289_c0_g1	0.00	0.00	0.00	0.00	0.00	0.00	0.00	0.00	3.70	0.00
TRINITY_DN7828_c0_g1	2.08	27.47	71.38	58.83	133.07	42.20	16.05	28.22	152.33	8.55
TRINITY_DN7828_c14_g1	0.00	0.00	0.00	0.00	0.00	0.00	0.00	0.00	0.00	0.00
TRINITY_DN7828_c17_g1	0.00	0.00	0.00	0.00	0.00	17.43	0.00	0.00	8.07	0.00
TRINITY_DN7828_c1_g1	4.45	52.72	109.68	90.55	256.52	80.60	28.50	50.08	294.49	8.32
TRINITY_DN7828_c1_g2	4.27	27.45	47.54	51.65	52.22	46.82	33.18	14.58	155.54	4.04
TRINITY_DN7828_c2_g2	2.51	36.54	75.08	67.95	182.98	50.69	26.37	35.70	175.09	7.71
TRINITY_DN7828_c2_g3	0.40	1.14	4.09	0.84	2.82	2.27	0.00	0.86	6.22	0.42
TRINITY_DN7828_c3_g1	0.00	0.00	0.00	0.00	0.00	0.00	0.00	0.00	0.00	0.00
TRINITY_DN7828_c3_g2	0.00	0.00	0.00	7.91	0.00	0.00	0.00	0.00	0.00	0.00
TRINITY_DN7828_c4_g1	1.14	65.49	107.53	112.99	134.57	70.79	60.27	69.53	539.48	16.87
TRINITY_DN7828_c9_g1	0.00	11.59	0.00	0.00	0.00	0.00	0.00	12.36	26.11	0.00
TRINITY_DN782900_c0_g1	0.00	0.00	0.00	0.00	4.08	0.00	0.00	0.00	0.00	0.00
TRINITY_DN782902_c0_g1	0.00	0.00	0.00	0.00	0.00	0.00	0.00	0.00	0.00	0.00
TRINITY_DN782903_c0_g1	0.00	0.00	0.00	3.39	5.63	11.33	0.00	0.00	0.00	0.00
TRINITY_DN782904_c0_g1	0.00	0.00	0.00	4.53	0.00	0.00	0.00	0.00	0.00	0.00
TRINITY_DN782905_c0_g1	0.00	0.00	0.00	0.00	10.75	0.00	0.00	0.00	0.00	0.00
TRINITY_DN782906_c0_g1	0.00	0.00	37.58	3.24	21.53	16.23	0.00	4.73	10.06	0.00
TRINITY_DN782907_c0_g1	0.00	0.00	0.00	0.00	0.00	0.00	0.00	0.00	0.00	0.00
TRINITY_DN782911_c0_g1	0.00	0.00	0.00	0.00	0.00	0.00	0.00	0.00	0.00	0.00
TRINITY_DN782912_c0_g1	0.00	0.00	0.00	0.00	9.83	0.00	0.00	0.00	3.08	0.00
TRINITY_DN782913_c0_g1	0.00	0.00	0.00	0.00	6.49	5.81	2.93	2.88	0.00	0.00
TRINITY_DN782914_c0_g1	0.00	0.00	0.00	0.00	9.02	0.00	0.00	0.00	0.00	0.00
TRINITY_DN782916_c0_g1	0.00	0.00	0.00	0.00	2.59	0.00	0.00	0.00	4.87	0.00
TRINITY_DN782919_c0_g1	32.16	0.00	0.00	0.00	0.00	0.00	0.00	0.00	0.00	0.00
TRINITY_DN78291_c0_g1	0.00	0.00	11.45	0.00	0.00	0.00	0.00	16.74	0.00	0.00
TRINITY_DN782920_c0_g1	0.00	0.00	0.00	0.00	0.00	0.00	0.00	0.00	0.00	0.00
TRINITY_DN782921_c0_g1	0.00	0.00	0.00	0.00	22.48	0.00	0.00	0.00	0.00	0.00
TRINITY_DN782922_c0_g1	0.00	0.00	0.00	4.36	0.00	0.00	0.00	0.00	0.00	0.00
TRINITY_DN782923_c0_g1	0.00	0.00	0.00	0.00	0.00	0.00	0.00	0.00	0.00	0.00
TRINITY_DN782924_c0_g1	0.00	0.00	0.00	0.00	0.00	0.00	0.00	0.00	0.00	0.00
TRINITY_DN782925_c0_g1	0.00	9.92	0.00	0.00	24.32	0.00	0.00	0.00	0.00	0.00
TRINITY_DN782926_c0_g1	0.00	0.00	0.00	0.00	0.00	0.00	0.00	0.00	0.00	0.00
TRINITY_DN782928_c0_g1	36.47	0.00	0.00	0.00	0.00	0.00	0.00	0.00	0.00	0.00
TRINITY_DN782929_c0_g1	0.00	0.00	0.00	0.00	8.55	0.00	0.00	0.00	15.90	0.00
TRINITY_DN78292_c0_g1	0.00	0.00	0.00	0.00	18.90	0.00	0.00	33.50	0.00	0.00
TRINITY_DN782930_c0_g1	0.00	0.00	0.00	0.00	0.00	0.00	0.00	0.00	0.00	0.00
TRINITY_DN782932_c0_g1	0.00	0.00	0.00	0.00	0.00	0.00	0.00	0.00	12.36	0.00
TRINITY_DN782933_c0_g1	0.00	1.71	0.00	2.53	0.00	0.00	0.00	0.00	1.98	1.87
TRINITY_DN782937_c0_g1	0.00	0.00	0.00	0.00	0.00	0.00	0.00	0.00	8.93	0.00
TRINITY_DN782940_c0_g1	0.00	0.00	32.13	0.00	0.00	0.00	0.00	9.56	0.00	0.00
TRINITY_DN782942_c0_g1	0.00	0.00	0.00	0.00	0.00	0.00	0.00	0.00	0.00	0.00
TRINITY_DN782943_c0_g1	0.00	0.00	0.00	0.00	0.00	0.00	0.00	0.00	0.00	0.00
TRINITY_DN782944_c0_g1	0.00	0.00	17.28	0.00	0.00	0.00	0.00	0.00	0.00	0.00
TRINITY_DN782948_c1_g1	0.00	0.00	0.00	0.00	0.00	0.00	0.00	0.00	0.00	0.00
TRINITY_DN78294_c0_g1	0.00	0.00	0.00	1.75	14.55	0.00	0.00	0.00	9.09	0.00
TRINITY_DN782950_c0_g1	0.00	0.00	0.00	0.00	0.00	77.00	0.00	0.00	0.00	0.00
TRINITY_DN782953_c0_g1	0.00	0.00	2.94	3.59	0.00	0.00	0.00	0.00	8.38	0.00
TRINITY_DN782955_c0_g1	0.00	0.00	0.00	6.20	0.00	0.00	0.00	0.00	4.81	0.00
TRINITY_DN782956_c0_g1	0.00	0.00	0.00	0.00	12.01	0.00	0.00	0.00	11.13	0.00
TRINITY_DN782957_c0_g1	0.00	0.00	3.03	0.00	0.00	6.09	0.00	0.00	20.17	0.00
TRINITY_DN782958_c0_g1	0.00	0.00	0.00	0.00	0.00	0.00	0.00	0.00	19.03	0.00
TRINITY_DN782959_c0_g1	0.00	0.00	0.00	0.00	4.09	0.00	0.00	3.62	19.20	0.00
TRINITY_DN78295_c0_g2	0.00	0.00	0.00	0.00	0.00	0.00	0.00	0.00	0.00	0.00
TRINITY_DN782960_c0_g1	0.00	0.00	0.00	0.00	0.00	0.00	0.00	0.00	0.00	0.00
TRINITY_DN782961_c0_g1	0.00	0.00	0.00	2.08	3.44	10.28	0.00	3.05	0.00	0.00
TRINITY_DN782963_c0_g1	0.00	0.00	7.11	12.79	14.26	0.00	0.00	0.00	33.24	0.00
TRINITY_DN782964_c0_g1	0.00	0.00	0.00	0.00	0.00	0.00	0.00	8.26	1.87	0.00
TRINITY_DN782968_c0_g1	0.00	0.00	0.00	0.00	0.00	10.68	0.00	0.00	0.00	0.00
TRINITY_DN782969_c0_g1	0.00	0.00	25.01	0.00	0.00	10.08	0.00	0.00	0.00	0.00
TRINITY_DN78296_c1_g1	0.00	7.63	0.00	0.00	37.31	9.34	0.00	0.00	8.68	0.00
TRINITY_DN78296_c1_g2	0.00	0.00	12.53	9.68	14.07	10.30	2.52	4.13	11.08	3.81
TRINITY_DN78296_c3_g1	0.00	0.00	0.00	0.00	0.00	0.00	0.00	0.00	15.07	0.00
TRINITY_DN782971_c0_g1	0.00	0.00	0.00	0.00	11.02	0.00	0.00	0.00	0.00	0.00
TRINITY_DN782972_c0_g1	0.00	0.00	0.00	0.00	0.00	0.00	0.00	0.00	0.00	0.00
TRINITY_DN782976_c0_g1	0.00	0.00	0.00	0.00	0.00	0.00	0.00	0.00	0.00	0.00
TRINITY_DN782977_c0_g1	0.00	0.00	0.00	0.00	0.00	0.00	0.00	0.00	0.00	0.00
TRINITY_DN782978_c0_g1	0.00	0.00	0.00	0.00	0.00	0.00	0.00	0.00	0.00	0.00
TRINITY_DN78297_c0_g1	0.00	6.77	0.00	9.10	40.14	0.00	0.00	0.00	0.00	0.00
TRINITY_DN78297_c0_g2	0.00	15.59	9.42	5.75	15.88	3.15	0.00	0.00	41.71	0.00
TRINITY_DN782980_c0_g1	0.00	0.00	0.00	0.00	0.00	0.00	0.00	0.00	11.18	0.00
TRINITY_DN782981_c0_g1	0.00	0.00	0.00	0.00	18.38	0.00	5.51	0.00	5.73	0.00
TRINITY_DN782982_c0_g1	0.00	0.00	0.00	0.00	0.00	0.00	0.00	0.00	36.85	0.00
TRINITY_DN782984_c0_g1	0.00	0.00	0.00	0.00	0.00	0.00	6.59	0.00	0.00	0.00
TRINITY_DN782985_c0_g1	0.00	0.00	0.00	0.00	0.00	0.00	0.00	0.00	0.00	0.00
TRINITY_DN782986_c0_g1	0.00	0.00	6.28	0.00	6.29	0.00	0.00	0.00	0.00	0.00
TRINITY_DN782987_c0_g1	0.00	0.00	0.00	1.50	2.50	9.85	0.00	0.00	4.69	0.00
TRINITY_DN782989_c0_g1	0.00	0.00	0.00	0.00	34.20	0.00	0.00	0.00	7.95	0.00
TRINITY_DN782990_c0_g1	0.00	9.25	2.97	0.00	4.91	0.00	0.00	0.00	10.45	0.00
TRINITY_DN782991_c0_g1	0.00	0.00	0.00	6.36	0.00	0.00	0.00	0.00	0.00	0.00
TRINITY_DN782992_c0_g1	0.00	0.00	35.15	0.00	0.00	0.00	0.00	0.00	0.00	0.00
TRINITY_DN782993_c0_g1	0.00	0.00	0.00	0.00	0.00	0.00	0.00	0.00	0.00	0.00
TRINITY_DN782994_c0_g1	0.00	0.00	0.00	2.21	7.31	0.00	0.00	0.00	3.42	0.00
TRINITY_DN782996_c0_g1	0.00	0.00	0.00	0.00	0.00	0.00	0.00	16.75	0.00	0.00
TRINITY_DN782997_c0_g1	0.00	1.63	1.96	1.20	4.00	0.00	1.79	0.00	11.29	0.00
TRINITY_DN782998_c0_g1	0.00	0.00	0.00	0.00	6.29	0.00	0.00	16.60	11.75	0.00
TRINITY_DN782999_c0_g1	0.00	0.00	0.00	0.00	0.00	0.00	0.00	0.00	13.22	0.00
TRINITY_DN78299_c0_g1	0.00	0.00	0.00	0.00	0.00	0.00	0.00	0.00	0.00	0.00
TRINITY_DN7829_c0_g1	11.30	55.12	78.27	28.31	114.96	0.00	17.45	15.13	69.02	5.80
TRINITY_DN7829_c10_g1	0.00	0.00	0.00	0.00	0.00	0.00	10.40	0.00	9.55	0.00
TRINITY_DN7829_c11_g1	0.00	0.00	0.00	0.00	0.00	0.00	0.00	0.00	0.00	0.00
TRINITY_DN7829_c1_g1	0.00	0.00	0.00	0.00	0.00	0.00	0.00	0.00	0.00	0.00
TRINITY_DN7829_c2_g1	1.84	16.05	21.49	19.51	44.23	16.04	12.00	14.81	60.43	4.94
TRINITY_DN7829_c4_g1	0.00	0.00	0.00	0.00	0.00	0.00	0.00	0.23	0.00	0.00
TRINITY_DN782_c0_g1	0.00	53.27	89.96	70.83	174.59	39.22	43.18	55.26	362.33	9.50
TRINITY_DN782_c0_g2	1.75	0.00	0.00	0.00	0.00	0.00	0.00	0.00	0.00	0.00
TRINITY_DN783001_c0_g1	0.00	0.00	0.00	0.00	0.00	0.00	0.00	0.00	0.00	0.00
TRINITY_DN783002_c0_g1	0.00	0.00	0.00	0.00	0.00	0.00	0.00	0.00	0.00	0.00
TRINITY_DN783007_c0_g1	0.00	0.00	0.00	0.00	17.37	17.43	0.00	15.19	0.00	0.00
TRINITY_DN783008_c0_g1	0.00	0.00	0.00	2.39	3.96	0.00	0.00	0.00	0.00	0.00
TRINITY_DN783009_c0_g1	0.00	0.00	0.00	21.17	0.00	0.00	0.00	0.00	0.00	0.00
TRINITY_DN78300_c0_g1	0.00	0.00	0.00	0.00	4.17	0.00	0.00	0.00	7.32	0.00
TRINITY_DN78300_c0_g2	0.00	0.00	0.00	0.00	0.00	0.00	0.00	0.00	0.00	0.00
TRINITY_DN78300_c0_g3	0.00	0.00	0.00	0.00	0.00	0.00	0.00	0.00	0.00	0.00
TRINITY_DN78300_c1_g1	0.00	0.00	24.98	0.00	8.40	8.01	0.00	0.00	23.67	0.00
TRINITY_DN78300_c3_g1	0.00	0.00	0.00	0.00	0.00	0.00	0.00	0.00	18.33	0.00
TRINITY_DN783010_c0_g1	0.00	0.00	0.00	0.00	0.00	0.00	0.00	0.00	7.08	0.00
TRINITY_DN783011_c0_g1	0.00	0.00	0.00	0.00	0.00	0.00	0.00	0.00	0.00	0.00
TRINITY_DN783015_c0_g1	0.00	0.00	0.00	0.00	0.00	0.00	0.00	0.00	0.00	0.00
TRINITY_DN78301_c0_g1	0.00	13.00	9.22	0.00	0.00	0.00	0.00	0.00	5.71	0.00
TRINITY_DN78301_c0_g2	0.00	0.00	0.00	0.00	92.71	0.00	0.00	16.45	17.16	0.00
TRINITY_DN78301_c0_g3	0.00	0.00	0.00	0.00	0.00	0.00	0.00	0.00	0.00	0.00
TRINITY_DN78301_c3_g1	0.00	0.00	0.00	14.84	0.00	0.00	0.00	0.00	0.00	0.00
TRINITY_DN783021_c0_g1	0.00	0.00	0.00	0.00	0.00	0.00	0.00	0.00	0.00	0.00
TRINITY_DN783022_c0_g1	0.00	0.00	0.00	0.00	0.00	0.00	0.00	0.00	0.00	0.00
TRINITY_DN783023_c0_g1	0.00	3.70	0.00	1.03	5.26	4.05	0.00	0.00	0.00	0.00
TRINITY_DN783024_c0_g1	0.00	0.00	0.00	0.00	80.81	0.00	14.06	0.00	14.95	0.00
TRINITY_DN783025_c0_g1	0.00	0.00	0.00	0.00	7.00	0.00	0.00	0.00	2.19	0.00
TRINITY_DN783027_c0_g1	0.00	0.00	0.00	0.00	0.00	0.00	0.00	0.00	0.00	0.00
TRINITY_DN783028_c0_g1	0.00	0.00	3.47	8.45	6.99	0.00	0.00	0.00	0.00	0.00
TRINITY_DN783029_c0_g1	0.00	0.00	3.30	4.02	0.00	0.00	0.00	0.00	3.12	0.00
TRINITY_DN78302_c0_g1	0.00	0.00	0.00	0.00	0.00	0.00	0.00	0.00	0.00	0.00
TRINITY_DN78302_c0_g2	0.00	0.00	0.00	6.76	16.84	0.00	5.04	19.75	20.97	0.00
TRINITY_DN783032_c0_g1	0.00	14.84	0.00	0.00	0.00	0.00	0.00	0.00	0.00	0.00
TRINITY_DN783034_c0_g1	0.00	0.00	0.00	0.00	0.00	18.98	0.00	0.00	17.67	0.00
TRINITY_DN783035_c0_g1	0.00	0.00	0.00	0.00	6.29	0.00	0.00	0.00	0.00	0.00
TRINITY_DN783037_c0_g1	0.00	0.00	0.00	0.00	0.00	0.00	0.00	0.00	0.00	0.00
TRINITY_DN783038_c0_g1	0.00	0.00	0.00	0.00	0.00	0.00	0.00	0.00	26.01	0.00
TRINITY_DN78303_c0_g1	0.00	0.00	0.00	0.00	9.60	0.00	0.00	15.11	40.32	0.00
TRINITY_DN78303_c0_g2	0.00	0.00	17.28	51.05	17.80	0.00	13.03	0.00	84.41	15.34
TRINITY_DN783040_c0_g1	0.00	0.00	0.00	0.00	15.97	0.00	0.00	0.00	0.00	0.00
TRINITY_DN783041_c0_g1	0.00	0.00	0.00	0.00	0.00	0.00	0.00	0.00	0.00	0.00
TRINITY_DN783042_c0_g1	0.00	0.00	0.00	0.00	0.00	0.00	0.00	0.00	0.00	0.00
TRINITY_DN783043_c0_g1	0.00	0.00	0.00	0.00	0.00	0.00	0.00	0.00	2.62	0.00
TRINITY_DN783044_c0_g1	0.00	0.00	0.00	0.00	0.00	0.00	2.88	0.00	0.00	0.00
TRINITY_DN783046_c0_g1	0.00	0.00	0.00	0.00	0.00	0.00	0.00	0.00	0.00	0.00
TRINITY_DN783047_c0_g1	0.00	0.00	0.00	1.74	0.00	0.00	0.00	0.00	5.40	0.00
TRINITY_DN783048_c0_g1	0.00	0.00	0.00	0.00	0.00	0.00	0.00	0.00	0.00	0.00
TRINITY_DN783049_c0_g1	0.00	0.00	0.00	0.00	3.96	0.00	0.00	0.00	0.00	0.00
TRINITY_DN78304_c0_g1	14.15	277.99	79.37	286.46	16.31	193.55	99.09	158.03	1929.41	0.00
TRINITY_DN783054_c0_g1	0.00	0.00	2.11	2.59	4.31	0.00	0.00	0.00	0.00	0.00
TRINITY_DN783055_c0_g1	0.00	0.00	0.00	0.00	0.00	0.00	0.00	0.00	0.00	0.00
TRINITY_DN783056_c0_g1	0.00	0.00	8.99	5.37	0.00	0.00	0.00	0.00	16.86	0.00
TRINITY_DN783057_c0_g1	0.00	8.58	10.36	0.00	0.00	31.52	0.00	0.00	19.53	0.00
TRINITY_DN783059_c0_g1	0.00	0.00	0.00	0.00	0.00	0.00	0.00	0.00	0.00	0.00
TRINITY_DN783060_c0_g1	0.00	0.00	0.00	0.00	0.00	0.00	0.00	0.00	0.00	0.00
TRINITY_DN783061_c0_g1	0.00	0.00	0.00	0.00	0.00	0.00	0.00	0.00	0.00	0.00
TRINITY_DN783062_c0_g1	0.00	0.00	0.00	0.00	0.00	0.00	0.00	0.00	0.00	0.00
TRINITY_DN783065_c0_g1	0.00	0.00	0.00	0.00	0.00	0.00	0.00	0.00	0.00	0.00
TRINITY_DN783066_c0_g1	0.00	0.00	0.00	0.00	0.00	0.00	0.00	0.00	0.00	0.00
TRINITY_DN783067_c0_g1	0.00	0.00	0.00	0.00	0.00	0.00	0.00	0.00	0.00	0.00
TRINITY_DN78306_c0_g1	0.00	0.00	67.35	0.00	0.00	34.29	0.00	0.00	0.00	0.00
TRINITY_DN78306_c1_g1	0.00	0.00	0.00	0.00	10.80	0.00	0.00	0.00	35.35	0.00
TRINITY_DN78306_c2_g1	0.00	0.00	0.00	0.00	27.67	0.00	0.00	0.00	0.00	0.00
TRINITY_DN783072_c0_g1	0.00	0.00	0.00	0.00	0.00	0.00	0.00	0.00	0.00	0.00
TRINITY_DN783073_c0_g1	0.00	0.00	0.00	0.00	0.00	0.00	0.00	0.00	0.00	0.00
TRINITY_DN783076_c0_g1	0.00	0.00	0.00	14.30	8.04	0.00	0.00	0.00	7.46	0.00
TRINITY_DN783079_c0_g1	0.00	0.00	0.00	0.00	0.00	0.00	0.00	7.89	0.00	0.00
TRINITY_DN78307_c0_g2	0.00	0.00	0.00	0.00	0.00	0.00	0.00	0.00	0.00	0.00
TRINITY_DN78307_c0_g4	0.00	0.00	13.58	16.33	0.00	0.00	0.00	27.36	12.92	0.00
TRINITY_DN783080_c0_g1	0.00	0.00	0.00	8.07	0.00	0.00	0.00	0.00	0.00	0.00
TRINITY_DN783081_c0_g1	0.00	13.10	11.77	17.71	29.41	11.86	0.00	5.18	11.00	0.00
TRINITY_DN783082_c0_g1	0.00	0.00	0.00	0.00	0.00	0.00	0.00	0.00	0.00	0.00
TRINITY_DN783083_c0_g1	0.00	0.00	0.00	0.00	0.00	0.00	0.00	0.00	0.00	0.00
TRINITY_DN783086_c0_g1	0.00	0.00	0.00	3.38	0.00	5.47	0.00	0.00	15.26	0.00
TRINITY_DN783087_c0_g1	0.00	42.71	0.00	0.00	35.32	0.00	0.00	0.00	0.00	0.00
TRINITY_DN783089_c0_g1	0.00	21.82	0.00	7.91	0.00	0.00	0.00	0.00	0.00	0.00
TRINITY_DN78308_c0_g1	0.00	0.00	0.00	16.52	8.08	0.00	14.24	0.00	25.36	0.00
TRINITY_DN783091_c0_g1	0.00	0.00	0.00	0.00	0.00	0.00	0.00	0.00	0.00	0.00
TRINITY_DN783093_c0_g1	0.00	6.07	14.77	0.00	0.00	44.80	0.00	0.00	0.00	6.55
TRINITY_DN783094_c0_g1	0.00	0.00	0.00	8.42	0.00	0.00	0.00	12.64	0.00	0.00
TRINITY_DN783097_c0_g1	0.00	0.00	64.15	0.00	19.10	6.96	0.00	0.00	14.73	0.00
TRINITY_DN783099_c0_g1	0.00	0.00	0.00	0.00	0.00	0.00	0.00	0.00	0.00	0.00
TRINITY_DN78309_c0_g1	0.00	0.00	0.00	0.00	5.25	0.00	0.00	0.00	0.00	0.00
TRINITY_DN7830_c0_g1	0.00	13.03	26.16	15.90	62.92	21.86	5.73	49.30	238.27	11.68
TRINITY_DN7830_c10_g1	0.00	0.00	0.00	0.00	0.00	0.00	0.00	0.00	0.00	0.00
TRINITY_DN7830_c1_g1	0.00	0.00	6.75	3.23	0.00	7.91	12.85	0.00	29.17	4.76
TRINITY_DN7830_c1_g2	0.00	0.00	0.00	0.00	0.00	0.00	0.00	0.00	5.57	0.00
TRINITY_DN7830_c2_g1	2.50	11.14	40.88	32.12	93.11	22.49	7.36	4.47	48.86	2.06
TRINITY_DN7830_c3_g1	0.00	0.00	0.00	6.82	0.00	0.00	0.00	0.00	9.45	0.00
TRINITY_DN7830_c6_g1	0.00	0.00	0.00	0.00	0.00	0.00	0.00	0.00	0.00	0.00
TRINITY_DN7830_c8_g1	0.00	0.00	0.00	0.00	19.09	0.00	0.00	0.00	35.32	0.00
TRINITY_DN7830_c9_g1	0.00	0.00	0.00	1.43	0.00	2.34	2.14	0.00	2.24	2.12
TRINITY_DN783101_c0_g1	0.00	0.00	0.00	0.00	0.00	0.00	0.00	0.00	5.32	5.07
TRINITY_DN783104_c0_g1	0.00	0.00	0.00	8.11	0.00	0.00	0.00	0.00	0.00	0.00
TRINITY_DN783105_c0_g1	0.00	0.00	0.00	0.00	0.00	0.00	0.00	0.00	0.00	0.00
TRINITY_DN783107_c0_g1	0.00	0.00	0.00	0.00	0.00	0.00	0.00	0.00	0.00	0.00
TRINITY_DN783108_c0_g1	0.00	0.00	15.21	4.55	0.00	0.00	0.00	0.00	7.10	0.00
TRINITY_DN783109_c0_g1	0.00	0.00	0.00	0.00	0.00	0.00	0.00	0.00	13.12	0.00
TRINITY_DN783110_c0_g1	0.00	0.00	0.00	0.00	0.00	0.00	0.00	0.00	0.00	0.00
TRINITY_DN783111_c0_g1	0.00	0.00	0.00	0.00	0.00	0.00	0.00	0.00	18.60	0.00
TRINITY_DN783112_c0_g1	0.00	0.00	0.00	0.00	0.00	0.00	0.00	0.00	0.00	0.00
TRINITY_DN783113_c0_g1	0.00	0.00	0.00	0.00	0.00	0.00	0.00	0.00	0.00	0.00
TRINITY_DN783115_c0_g1	0.00	0.00	0.00	0.00	0.00	0.00	0.00	0.00	0.00	0.00
TRINITY_DN78311_c0_g1	0.00	0.00	0.00	0.00	0.00	0.00	0.00	0.00	0.00	12.28
TRINITY_DN783120_c0_g1	0.00	0.00	0.00	0.00	0.00	0.00	0.00	0.00	12.36	0.00
TRINITY_DN783123_c0_g1	0.00	0.00	2.65	0.00	8.06	0.00	3.25	4.79	5.05	0.00
TRINITY_DN783126_c0_g1	0.00	0.00	0.00	0.00	0.00	0.00	0.00	0.00	0.00	0.00
TRINITY_DN783129_c0_g1	0.00	0.00	0.00	0.00	0.00	0.00	0.00	0.00	0.00	0.00
TRINITY_DN783130_c0_g1	0.00	0.00	3.46	1.06	5.30	8.65	4.76	0.00	11.65	0.00
TRINITY_DN783131_c0_g1	0.00	0.00	0.00	18.94	0.00	0.00	0.00	0.00	0.00	0.00
TRINITY_DN783133_c0_g1	0.00	0.00	0.00	0.00	0.00	0.00	0.00	0.00	0.00	0.00
TRINITY_DN783134_c0_g1	0.00	0.00	0.00	0.00	0.00	0.00	0.00	0.00	0.00	0.00
TRINITY_DN783136_c0_g1	0.00	4.70	17.15	6.89	0.00	0.00	0.00	0.00	0.00	0.00
TRINITY_DN783139_c0_g1	0.00	0.00	0.00	5.63	4.68	2.30	0.00	0.00	13.21	0.00
TRINITY_DN78313_c0_g1	6.99	5.30	16.53	24.67	18.18	23.46	7.79	16.15	55.76	0.00
TRINITY_DN78313_c0_g2	0.00	0.00	3.38	0.00	3.47	0.00	0.00	0.00	0.00	0.00
TRINITY_DN78313_c0_g3	0.00	0.00	6.95	0.00	0.00	0.00	0.00	0.00	33.74	0.00
TRINITY_DN783142_c0_g1	0.00	0.00	0.00	0.00	0.00	0.00	0.00	0.00	0.00	0.00
TRINITY_DN783146_c0_g1	0.00	0.00	0.00	0.00	0.00	0.00	0.00	0.00	0.00	0.00
TRINITY_DN783151_c0_g1	0.00	0.00	0.00	7.16	24.32	12.10	0.00	0.00	0.00	0.00
TRINITY_DN783155_c0_g1	0.00	5.52	4.98	0.00	0.00	0.00	0.00	3.07	32.00	0.00
TRINITY_DN783161_c0_g1	0.00	27.37	0.00	4.96	0.00	0.00	0.00	0.00	0.00	0.00
TRINITY_DN783162_c0_g1	0.00	11.65	0.00	2.15	0.00	3.54	3.21	0.00	3.33	0.00
TRINITY_DN783164_c0_g1	0.00	0.00	0.00	0.00	0.00	0.00	4.73	0.00	0.00	0.00
TRINITY_DN783165_c0_g1	0.00	0.00	0.00	0.00	0.00	0.00	0.00	0.00	2.75	0.00
TRINITY_DN783168_c0_g1	0.00	0.00	0.00	0.00	0.00	0.00	0.00	0.00	8.78	0.00
TRINITY_DN783169_c0_g1	0.00	0.00	0.00	0.00	0.00	0.00	0.00	0.00	0.00	0.00
TRINITY_DN78316_c1_g1	0.00	0.00	0.00	9.71	0.00	0.00	0.00	0.00	0.00	0.00
TRINITY_DN78316_c1_g2	0.00	0.00	6.39	3.84	0.00	0.00	0.00	0.00	0.00	0.00
TRINITY_DN783173_c0_g1	0.00	0.00	0.00	10.30	8.69	0.00	0.00	0.00	32.29	0.00
TRINITY_DN783174_c0_g1	0.00	0.00	0.00	0.00	0.00	0.00	0.00	0.00	0.00	0.00
TRINITY_DN783176_c0_g1	0.00	0.00	0.00	0.00	0.00	0.00	4.02	0.00	0.00	0.00
TRINITY_DN783178_c0_g1	0.00	0.00	0.00	2.31	0.00	3.82	0.00	0.00	0.00	3.39
TRINITY_DN783179_c0_g1	0.00	0.00	0.00	0.00	2.26	0.00	0.00	0.00	0.00	0.00
TRINITY_DN78317_c0_g1	0.00	0.00	0.00	0.00	0.00	0.00	0.00	11.00	11.59	0.00
TRINITY_DN78317_c1_g1	0.00	0.00	0.00	0.00	0.00	0.00	0.00	0.00	0.00	0.00
TRINITY_DN783180_c0_g1	0.00	0.00	0.00	4.82	0.00	0.00	0.00	0.00	3.74	0.00
TRINITY_DN783181_c0_g1	0.00	0.00	0.00	0.00	0.00	0.00	0.00	0.00	0.00	0.00
TRINITY_DN783183_c0_g1	0.00	0.00	0.00	13.81	0.00	0.00	0.00	0.00	0.00	0.00
TRINITY_DN783185_c0_g1	0.00	0.00	0.00	0.00	0.00	0.00	0.00	8.62	0.00	0.00
TRINITY_DN783187_c0_g1	0.00	0.00	0.00	0.03	4.73	0.00	0.00	0.00	0.05	0.00
TRINITY_DN783188_c0_g1	0.00	0.00	0.00	0.00	0.00	0.00	0.00	0.00	0.00	0.00
TRINITY_DN783189_c0_g1	0.00	2.48	0.00	0.00	0.00	0.00	0.00	0.00	0.00	0.00
TRINITY_DN78318_c0_g1	0.00	0.00	0.00	0.00	17.21	17.02	0.00	0.00	15.83	0.00
TRINITY_DN78318_c0_g2	0.00	0.00	14.85	0.00	15.01	0.00	0.00	0.00	55.65	0.00
TRINITY_DN78318_c1_g1	43.66	54.28	243.79	78.36	569.91	132.38	28.96	14.73	140.57	0.00
TRINITY_DN783190_c0_g1	0.00	0.00	0.00	0.00	0.00	0.00	0.00	0.00	0.00	0.00
TRINITY_DN783191_c0_g1	0.00	0.00	0.00	0.00	20.53	13.63	0.00	0.00	0.00	0.00
TRINITY_DN783192_c0_g1	0.00	0.80	2.75	0.00	3.66	2.31	0.76	0.96	8.35	0.00
TRINITY_DN783194_c0_g1	0.00	9.78	0.00	0.00	0.00	11.94	0.00	0.00	11.13	0.00
TRINITY_DN783195_c0_g1	0.00	32.02	0.00	7.75	0.00	0.00	0.00	0.00	0.00	0.00
TRINITY_DN783196_c0_g1	0.00	7.85	0.00	0.00	0.00	0.00	0.00	0.00	8.93	0.00
TRINITY_DN783199_c0_g1	0.00	0.00	0.00	0.00	0.00	0.00	0.00	0.00	0.00	0.00
TRINITY_DN7831_c0_g1	0.00	0.07	0.00	0.00	3.73	0.00	0.00	0.00	0.00	1.11
TRINITY_DN7831_c0_g2	0.00	0.94	0.95	0.00	1.96	0.00	0.00	0.00	0.00	0.00
TRINITY_DN7831_c10_g1	0.00	0.00	0.00	0.00	0.00	0.00	0.00	0.00	0.00	0.00
TRINITY_DN7831_c11_g1	0.00	10.19	0.00	7.36	25.04	0.00	0.00	11.00	23.17	0.00
TRINITY_DN7831_c13_g1	0.00	0.00	0.00	18.64	31.75	0.00	0.00	0.00	0.00	0.00
TRINITY_DN7831_c1_g1	0.00	0.00	0.00	0.00	0.00	15.24	13.38	14.99	71.28	0.00
TRINITY_DN7831_c1_g2	0.00	0.00	0.00	0.00	2.12	0.00	0.00	8.74	17.11	0.00
TRINITY_DN7831_c2_g1	0.00	0.00	0.00	0.00	0.00	34.03	0.00	0.00	0.00	0.00
TRINITY_DN7831_c3_g1	0.00	0.00	0.00	2.33	0.00	0.00	0.00	0.00	1.83	0.00
TRINITY_DN7831_c5_g1	0.00	0.00	0.00	0.00	0.00	0.00	0.00	0.00	8.26	0.00
TRINITY_DN7831_c7_g1	0.00	0.00	0.00	0.00	6.52	0.00	5.83	0.00	6.08	0.00
TRINITY_DN783201_c0_g1	0.00	0.00	0.00	0.00	7.10	0.00	0.00	0.00	0.00	0.00
TRINITY_DN783202_c0_g1	0.00	0.00	0.00	0.00	0.00	0.00	0.00	0.00	0.00	0.00
TRINITY_DN783203_c0_g1	0.00	0.00	0.00	2.45	4.06	0.00	0.00	3.58	0.00	0.00
TRINITY_DN783207_c0_g1	0.00	0.00	0.00	0.00	10.63	0.00	0.00	0.00	0.00	0.00
TRINITY_DN783208_c0_g1	0.00	0.00	1.90	1.62	5.42	0.00	0.00	0.00	1.53	0.00
TRINITY_DN78320_c0_g1	0.00	6.37	0.00	0.00	23.36	15.67	0.00	20.45	21.71	0.00
TRINITY_DN783210_c0_g1	0.00	0.00	5.45	6.58	0.00	0.00	0.00	0.00	0.00	0.00
TRINITY_DN783214_c0_g1	0.00	0.00	0.00	0.00	0.00	0.00	0.00	0.00	0.00	0.00
TRINITY_DN783216_c0_g1	0.00	0.00	0.00	0.00	0.00	0.00	0.00	0.00	0.00	0.00
TRINITY_DN783217_c0_g1	0.00	0.00	0.00	0.00	0.00	0.00	0.00	0.00	0.00	0.00
TRINITY_DN783220_c0_g1	0.00	0.00	0.00	0.00	4.93	0.00	0.00	0.00	0.00	0.00
TRINITY_DN783221_c0_g1	0.00	0.00	0.00	0.00	0.00	0.00	0.00	0.00	15.39	0.00
TRINITY_DN783222_c0_g1	0.00	0.00	0.00	0.76	0.00	1.23	0.00	0.00	0.00	2.26
TRINITY_DN783225_c0_g1	0.00	0.00	0.00	0.00	0.00	0.00	0.00	0.00	0.00	0.00
TRINITY_DN783226_c0_g1	0.00	0.00	21.23	0.00	0.00	0.00	0.00	0.00	11.05	0.00
TRINITY_DN783227_c0_g1	0.00	0.00	0.00	0.00	0.00	0.00	0.00	0.00	0.00	0.00
TRINITY_DN783228_c0_g1	0.00	0.00	0.00	0.00	10.82	0.00	0.00	0.00	10.69	0.00
TRINITY_DN783229_c0_g1	0.00	0.00	0.00	0.00	0.00	0.00	0.00	0.00	0.00	0.00
TRINITY_DN783230_c0_g1	0.00	0.00	24.80	0.00	0.00	0.00	0.00	0.00	15.47	0.00
TRINITY_DN783234_c0_g1	0.00	0.00	0.00	0.00	0.00	0.00	0.00	0.00	0.00	0.00
TRINITY_DN783235_c0_g1	0.00	0.00	0.00	0.00	0.00	0.00	0.00	0.00	2.32	0.00
TRINITY_DN783236_c0_g1	0.00	0.00	5.02	12.14	0.00	0.00	0.00	0.00	9.42	0.00
TRINITY_DN783237_c0_g1	0.00	0.00	0.00	8.05	0.00	0.00	0.00	5.90	0.00	0.00
TRINITY_DN783238_c0_g1	0.00	0.00	7.64	0.00	0.00	0.00	0.00	0.00	0.00	0.00
TRINITY_DN783239_c0_g1	0.00	0.00	0.00	0.00	0.00	0.00	0.00	6.68	0.00	0.00
TRINITY_DN783242_c0_g1	0.00	0.00	3.99	0.00	12.22	0.00	0.00	0.00	5.75	0.00
TRINITY_DN783244_c0_g1	0.00	0.00	0.00	0.00	5.09	0.00	0.00	0.00	28.56	4.51
TRINITY_DN783246_c0_g1	0.00	0.00	0.00	6.45	10.97	10.96	0.00	0.00	0.00	0.00
TRINITY_DN783247_c0_g1	0.00	0.00	0.00	0.00	51.14	0.00	0.00	0.00	0.00	14.70
TRINITY_DN783248_c0_g1	0.00	0.00	0.00	0.00	0.00	0.00	0.00	0.00	0.00	0.00
TRINITY_DN783249_c0_g1	0.00	0.00	0.00	0.00	6.64	3.30	0.00	0.00	6.23	0.00
TRINITY_DN78324_c0_g1	0.00	0.00	0.00	0.00	0.00	0.00	0.00	0.00	19.28	9.05
TRINITY_DN78324_c1_g1	0.00	4.72	0.00	0.00	0.00	0.00	0.00	0.00	5.37	0.00
TRINITY_DN783250_c0_g1	0.00	0.00	0.00	0.00	15.89	11.89	0.00	3.51	0.00	3.51
TRINITY_DN783251_c0_g1	15.48	0.00	0.00	0.00	0.00	0.00	0.00	0.00	0.00	0.00
TRINITY_DN783254_c0_g1	0.00	0.00	21.18	23.10	3.72	9.04	3.83	0.00	0.00	11.31
TRINITY_DN783255_c0_g1	0.00	6.34	0.00	0.00	0.00	0.00	6.89	0.00	0.00	0.00
TRINITY_DN783257_c0_g1	0.00	0.00	0.00	0.00	16.97	0.00	10.16	0.00	0.00	0.00
TRINITY_DN783259_c0_g1	0.00	0.00	0.00	0.00	0.00	0.00	0.00	0.00	0.00	0.00
TRINITY_DN78325_c0_g1	0.00	0.00	0.00	10.14	0.00	0.00	0.00	0.00	10.49	0.00
TRINITY_DN783260_c0_g1	0.00	0.00	0.00	0.00	0.00	0.00	0.00	0.00	0.00	0.00
TRINITY_DN783263_c0_g1	0.00	0.00	2.84	3.47	0.00	0.00	0.00	0.00	2.89	0.00
TRINITY_DN783264_c0_g1	0.00	0.00	0.00	0.00	0.00	3.42	0.00	0.00	0.00	0.00
TRINITY_DN783265_c0_g1	0.00	0.00	0.00	5.68	4.71	0.00	0.00	0.00	4.40	0.00
TRINITY_DN783266_c0_g1	0.00	5.53	0.00	0.00	0.00	0.00	0.00	0.00	6.30	0.00
TRINITY_DN783267_c0_g1	0.00	0.00	0.00	3.23	0.00	0.00	0.00	0.00	0.00	0.00
TRINITY_DN783268_c0_g1	0.00	0.00	1.69	4.15	0.97	0.00	0.00	1.18	0.89	0.00
TRINITY_DN783269_c0_g1	0.00	0.00	0.00	22.48	0.00	0.00	0.00	0.00	0.00	0.00
TRINITY_DN78326_c0_g1	0.00	15.08	0.00	0.00	36.89	0.00	0.00	0.00	18.55	0.00
TRINITY_DN78326_c1_g1	0.00	0.00	47.65	0.00	0.00	0.00	0.00	0.00	17.78	0.00
TRINITY_DN783270_c0_g1	0.00	0.00	0.00	0.00	0.00	0.00	0.00	0.00	0.00	0.00
TRINITY_DN783271_c0_g1	0.00	11.52	7.02	0.00	0.00	7.10	0.00	0.00	0.00	0.00
TRINITY_DN783273_c0_g1	0.00	0.00	25.64	0.00	0.00	0.00	0.00	11.54	24.36	0.00
TRINITY_DN783274_c0_g1	0.00	0.00	0.00	2.09	0.00	0.00	0.00	3.08	3.25	0.00
TRINITY_DN783275_c0_g1	0.00	0.00	0.00	0.00	0.00	0.00	0.00	0.00	0.00	0.00
TRINITY_DN783277_c0_g1	0.00	0.00	9.57	0.00	6.44	0.00	0.00	0.00	0.00	2.86
TRINITY_DN783278_c0_g1	0.00	0.00	0.00	0.00	58.91	0.00	0.00	0.00	0.00	0.00
TRINITY_DN783279_c0_g1	0.00	0.00	0.00	0.00	12.08	0.00	0.00	0.00	6.94	0.00
TRINITY_DN78327_c0_g1	0.00	0.00	0.00	0.00	0.00	0.00	0.00	0.00	0.00	0.00
TRINITY_DN78327_c0_g2	0.00	0.00	0.00	28.24	20.16	0.00	0.00	0.00	0.00	0.00
TRINITY_DN78327_c0_g3	0.00	0.00	0.00	0.00	0.00	3.05	0.00	0.00	0.00	0.00
TRINITY_DN78327_c0_g4	0.00	0.00	0.00	0.00	0.00	0.00	0.00	1.53	1.60	0.00
TRINITY_DN78327_c1_g1	12.24	0.00	0.00	0.00	0.00	28.22	0.00	12.54	13.22	0.00
TRINITY_DN78327_c2_g1	0.00	0.00	0.00	0.00	0.00	0.00	0.00	0.00	11.43	0.00
TRINITY_DN78327_c4_g1	0.00	0.00	0.00	0.00	0.00	0.00	0.00	0.00	0.00	0.00
TRINITY_DN783280_c0_g1	0.00	0.00	0.00	0.00	0.00	0.00	0.00	0.00	0.00	0.00
TRINITY_DN783281_c0_g1	0.00	0.00	0.00	0.00	0.00	0.00	0.00	0.00	0.00	0.00
TRINITY_DN783284_c0_g1	0.00	0.00	0.00	4.25	0.00	0.00	0.00	0.00	9.89	0.00
TRINITY_DN783285_c0_g1	0.00	0.00	0.00	0.00	0.00	0.00	0.00	0.00	0.00	0.00
TRINITY_DN783286_c0_g1	0.00	0.00	0.00	0.00	25.56	0.00	0.00	0.00	0.00	0.00
TRINITY_DN783287_c0_g1	0.00	0.00	0.00	0.00	0.00	0.00	0.00	0.00	0.00	0.00
TRINITY_DN783288_c0_g1	0.00	0.00	4.00	0.00	4.08	0.00	0.00	0.00	5.76	0.00
TRINITY_DN783290_c0_g1	0.00	0.00	0.00	0.00	0.00	0.00	0.00	0.00	0.00	0.00
TRINITY_DN783292_c0_g1	0.00	0.00	0.00	0.00	0.00	8.14	0.00	0.00	15.07	0.00
TRINITY_DN783293_c0_g1	0.00	0.00	0.00	4.77	0.00	0.00	0.00	0.00	0.00	0.00
TRINITY_DN783294_c0_g1	0.00	0.00	0.00	0.00	0.00	0.00	0.00	0.00	4.60	0.00
TRINITY_DN783295_c0_g1	0.00	0.00	0.00	0.00	0.00	0.00	0.00	0.00	34.02	0.00
TRINITY_DN783296_c0_g1	0.00	0.00	0.00	5.45	0.00	0.00	0.00	0.00	0.00	0.00
TRINITY_DN783297_c0_g1	0.00	0.00	0.00	0.00	0.00	12.00	0.00	0.00	0.00	0.00
TRINITY_DN783299_c0_g1	0.00	0.00	0.00	6.28	0.00	0.00	0.00	0.00	6.81	0.00
TRINITY_DN7832_c0_g1	0.00	0.00	0.00	0.00	0.00	0.00	0.00	0.00	0.00	0.00
TRINITY_DN7832_c1_g1	0.00	14.07	60.19	2.41	46.07	7.69	6.35	21.82	173.27	0.00
TRINITY_DN7832_c3_g1	0.00	0.00	15.09	10.08	7.27	0.00	0.00	13.69	35.40	0.00
TRINITY_DN783301_c0_g1	8.34	32.34	39.04	122.34	167.95	79.09	34.88	95.50	432.35	8.66
TRINITY_DN783305_c0_g1	0.00	0.00	0.00	0.00	0.00	18.07	0.00	0.00	0.00	0.00
TRINITY_DN783306_c0_g1	0.00	0.00	0.00	0.00	0.00	0.00	0.00	0.00	0.00	0.00
TRINITY_DN783307_c0_g1	0.00	0.00	21.44	0.00	0.00	0.00	0.00	0.00	0.00	0.00
TRINITY_DN783309_c0_g1	0.00	0.00	0.00	0.00	0.00	0.00	0.00	0.00	0.00	1.22
TRINITY_DN78330_c0_g1	0.00	0.00	0.00	0.00	0.00	0.00	0.00	0.00	0.00	0.00
TRINITY_DN78330_c4_g1	0.00	0.00	0.00	0.00	0.00	0.00	0.00	0.00	0.00	0.00
TRINITY_DN783313_c0_g1	0.00	0.00	0.00	0.00	0.00	0.00	0.00	0.00	0.00	0.00
TRINITY_DN783314_c0_g1	0.00	0.00	0.00	0.00	0.00	0.00	0.00	0.00	0.00	0.00
TRINITY_DN783318_c0_g1	0.00	0.00	0.00	0.00	0.00	0.00	7.67	3.76	0.00	0.00
TRINITY_DN783319_c0_g1	0.00	0.00	0.00	0.00	7.87	0.00	0.00	0.00	14.62	0.00
TRINITY_DN78331_c0_g1	0.00	0.00	0.00	0.00	0.00	0.00	0.00	0.00	0.00	0.00
TRINITY_DN78331_c1_g1	0.00	0.00	0.00	0.00	0.00	0.00	0.00	0.00	0.00	0.00
TRINITY_DN783320_c0_g1	0.00	0.00	7.21	0.00	0.00	0.00	0.00	0.00	0.00	0.00
TRINITY_DN783321_c0_g1	0.00	0.00	0.00	0.00	3.34	1.63	0.00	0.00	4.72	0.00
TRINITY_DN783322_c0_g1	0.00	0.00	0.00	0.00	0.00	0.00	0.00	0.00	14.27	6.78
TRINITY_DN783324_c0_g1	0.00	0.00	0.00	9.02	0.00	0.00	0.00	0.00	7.03	0.00
TRINITY_DN783326_c0_g1	0.00	0.00	0.00	0.00	6.30	0.00	0.00	0.00	0.00	0.00
TRINITY_DN783327_c0_g1	0.00	0.00	0.00	5.06	0.00	25.72	0.00	0.00	7.95	0.00
TRINITY_DN783328_c0_g1	0.00	0.00	0.00	0.00	0.00	0.00	0.00	0.00	0.00	0.00
TRINITY_DN783329_c0_g1	0.00	0.00	0.00	0.00	0.00	0.00	0.00	0.00	3.49	0.00
TRINITY_DN78332_c0_g1	0.00	0.00	0.00	0.00	43.19	0.00	0.00	0.00	0.00	0.00
TRINITY_DN783330_c0_g1	0.00	0.00	0.00	3.53	17.57	0.00	0.00	0.00	0.00	0.00
TRINITY_DN783331_c0_g1	16.90	0.00	0.00	0.00	0.00	0.00	0.00	0.00	0.00	0.00
TRINITY_DN783332_c0_g1	0.00	0.00	0.00	0.00	1.57	0.00	0.00	0.00	3.63	0.00
TRINITY_DN783334_c0_g1	0.00	0.00	0.00	0.00	0.00	8.88	0.00	0.00	0.00	0.00
TRINITY_DN783335_c0_g1	0.00	0.00	2.34	4.57	10.82	1.79	0.00	0.00	5.67	0.00
TRINITY_DN783337_c0_g1	2.86	2.81	0.00	0.00	0.00	0.00	0.00	3.04	3.21	0.00
TRINITY_DN78333_c0_g1	0.00	0.00	0.00	1.90	22.01	3.12	0.00	2.79	0.00	0.00
TRINITY_DN783342_c0_g1	0.00	0.00	0.00	0.00	0.00	0.00	0.00	0.00	0.00	0.00
TRINITY_DN783343_c0_g1	0.00	0.00	0.00	0.00	0.00	0.00	0.00	0.00	10.01	0.00
TRINITY_DN783345_c0_g1	0.00	0.00	0.00	0.00	0.00	0.00	0.00	0.00	0.00	0.00
TRINITY_DN783348_c0_g1	0.00	0.00	0.00	3.37	5.59	0.00	0.00	0.00	0.00	0.00
TRINITY_DN783349_c0_g1	0.00	0.00	0.00	0.00	0.00	0.00	0.00	0.00	0.00	0.00
TRINITY_DN78334_c0_g1	0.00	0.00	0.00	0.00	5.33	0.00	0.00	4.76	2.50	0.00
TRINITY_DN78334_c0_g2	0.00	0.00	0.00	0.00	0.00	0.00	0.00	0.00	0.00	0.00
TRINITY_DN78334_c1_g2	0.00	0.00	0.00	0.00	0.00	0.00	0.00	0.00	0.00	0.00
TRINITY_DN78334_c2_g1	0.00	4.19	10.11	10.13	30.90	10.07	3.08	4.65	29.11	3.07
TRINITY_DN78334_c4_g1	0.00	0.00	0.00	0.00	0.00	0.00	0.00	0.00	0.00	0.00
TRINITY_DN78334_c5_g1	0.00	0.00	0.00	5.02	8.46	0.00	0.00	0.00	15.73	0.00
TRINITY_DN783350_c0_g1	0.00	0.00	0.00	0.00	12.33	0.00	0.00	0.00	5.93	0.00
TRINITY_DN783353_c0_g1	0.00	0.00	0.00	0.00	0.00	0.00	0.00	9.73	10.62	0.00
TRINITY_DN783355_c0_g1	0.00	0.00	0.00	0.00	0.00	0.00	0.00	0.00	0.00	0.00
TRINITY_DN783357_c0_g1	0.00	0.00	0.00	0.00	0.00	0.00	0.00	0.00	0.00	0.00
TRINITY_DN78335_c0_g1	0.00	0.00	3.25	0.00	0.00	0.00	0.00	0.00	0.00	0.00
TRINITY_DN78335_c0_g3	0.00	0.00	0.00	0.00	0.00	0.00	0.00	0.00	22.83	0.00
TRINITY_DN783360_c0_g1	0.00	0.00	0.00	0.00	60.52	0.00	0.00	0.00	0.00	0.00
TRINITY_DN783362_c0_g1	0.00	0.00	0.00	0.00	0.00	0.00	0.00	0.00	0.00	0.00
TRINITY_DN783363_c0_g1	0.00	0.00	0.00	0.00	43.96	0.00	0.00	12.92	0.00	0.00
TRINITY_DN783365_c0_g1	0.00	7.42	0.00	0.00	27.20	27.29	0.00	0.00	0.00	0.00
TRINITY_DN783367_c0_g1	0.00	0.00	0.00	4.84	0.00	0.00	0.00	0.00	15.15	0.00
TRINITY_DN783368_c0_g1	0.00	0.00	0.00	0.00	0.00	31.52	0.00	0.00	0.00	0.00
TRINITY_DN783369_c0_g1	0.00	0.00	23.27	0.00	8.16	0.00	0.00	0.00	0.00	0.00
TRINITY_DN78336_c0_g1	0.00	0.00	0.00	9.04	15.36	0.00	0.00	13.59	0.00	0.00
TRINITY_DN78336_c2_g1	0.00	0.00	0.00	0.00	0.00	0.00	0.00	0.00	0.00	0.00
TRINITY_DN783370_c0_g1	0.00	0.00	0.00	19.54	0.00	0.00	0.00	0.00	0.00	0.00
TRINITY_DN783372_c0_g1	0.00	0.00	0.00	0.00	0.00	0.00	0.00	0.00	10.06	0.00
TRINITY_DN783375_c0_g1	0.00	0.93	2.22	0.00	0.00	0.00	0.00	0.00	3.24	0.00
TRINITY_DN783376_c0_g1	0.00	0.00	0.00	0.00	46.86	0.00	0.00	0.00	0.00	0.00
TRINITY_DN783378_c0_g1	0.00	0.00	0.00	0.00	43.02	0.00	0.00	0.00	0.00	9.39
TRINITY_DN78337_c0_g1	0.00	0.00	0.00	0.00	0.00	0.00	0.00	0.00	0.00	0.00
TRINITY_DN78337_c0_g2	0.00	0.00	0.00	0.00	0.00	0.00	0.00	0.00	0.00	0.00
TRINITY_DN78337_c10_g1	0.00	0.00	0.00	0.00	0.00	0.00	0.00	0.00	0.00	0.00
TRINITY_DN78337_c11_g1	0.00	0.00	0.00	15.70	13.32	0.00	0.00	0.00	0.00	0.00
TRINITY_DN78337_c12_g1	0.00	0.00	0.00	0.00	0.00	0.00	0.00	0.00	0.00	0.00
TRINITY_DN78337_c14_g1	0.00	0.00	0.00	0.00	0.00	0.00	0.00	0.00	25.25	0.00
TRINITY_DN78337_c2_g1	0.00	0.00	0.00	0.00	0.00	0.00	0.00	0.00	16.60	0.00
TRINITY_DN78337_c4_g2	0.00	0.00	0.00	4.57	0.00	0.00	6.82	0.00	0.00	0.00
TRINITY_DN78337_c9_g1	0.00	0.00	0.00	0.00	0.00	0.00	0.00	0.00	0.00	0.00
TRINITY_DN783380_c1_g1	0.00	0.00	0.00	0.00	0.00	0.00	0.00	0.00	0.00	0.00
TRINITY_DN783381_c0_g1	0.00	0.00	0.00	0.00	0.00	0.00	0.00	0.00	62.11	0.00
TRINITY_DN783382_c0_g1	0.00	0.00	0.00	0.00	0.00	0.00	0.00	0.00	0.00	0.00
TRINITY_DN783385_c0_g1	0.00	0.00	0.00	0.00	21.00	0.00	0.00	0.00	19.53	0.00
TRINITY_DN783386_c0_g1	0.00	0.00	0.00	0.00	0.00	0.00	0.00	9.73	0.00	0.00
TRINITY_DN783388_c0_g1	0.00	0.00	0.00	0.00	28.21	0.00	0.00	0.00	0.00	0.00
TRINITY_DN78338_c1_g1	0.00	0.00	0.00	0.00	0.00	0.00	0.00	0.00	0.00	0.00
TRINITY_DN783390_c0_g1	0.00	0.00	5.39	0.00	0.00	0.00	0.00	0.00	0.00	0.00
TRINITY_DN783391_c0_g1	0.00	0.00	0.00	0.00	0.00	0.00	0.00	0.00	0.00	0.00
TRINITY_DN783393_c0_g1	0.00	0.00	0.00	0.00	0.00	0.00	0.00	0.00	0.00	0.00
TRINITY_DN783396_c0_g1	0.00	0.00	13.43	8.13	0.00	18.00	4.05	0.00	12.61	3.98
TRINITY_DN783397_c0_g1	11.68	0.00	0.00	0.00	27.24	0.00	0.00	0.00	25.25	0.00
TRINITY_DN783399_c0_g1	0.00	9.64	0.00	0.00	0.00	0.00	0.00	0.00	21.96	10.34
TRINITY_DN78339_c0_g1	0.00	0.00	0.00	0.00	0.00	0.00	0.00	0.00	0.00	0.00
TRINITY_DN7833_c0_g1	0.00	0.00	22.68	8.01	0.00	18.84	2.87	0.00	25.64	2.89
TRINITY_DN7833_c0_g3	0.00	0.00	0.00	0.00	0.00	0.00	0.00	0.00	4.43	0.00
TRINITY_DN7833_c0_g4	1.62	11.29	16.51	9.99	92.94	0.00	0.00	6.39	8.04	0.00
TRINITY_DN7833_c0_g5	0.00	0.00	4.95	5.98	4.97	0.00	0.00	0.00	0.00	0.00
TRINITY_DN7833_c1_g1	0.00	20.70	0.00	0.00	10.20	11.51	0.00	11.14	0.00	0.00
TRINITY_DN7833_c4_g1	0.00	0.00	0.00	0.00	18.73	0.00	0.00	0.00	0.00	0.00
TRINITY_DN783400_c0_g1	0.00	0.00	0.00	0.00	20.00	0.00	0.00	0.00	18.51	0.00
TRINITY_DN783402_c0_g1	0.00	0.00	0.00	0.00	0.00	0.00	0.00	0.00	28.26	0.00
TRINITY_DN783404_c0_g1	0.00	7.35	0.00	0.00	0.00	0.00	0.00	0.00	0.00	0.00
TRINITY_DN783405_c0_g1	0.00	0.00	0.00	0.00	2.82	0.00	0.00	0.00	6.29	0.00
TRINITY_DN783406_c0_g1	0.00	0.00	4.45	2.69	4.47	13.41	8.04	3.94	8.36	0.00
TRINITY_DN783408_c0_g1	0.00	0.00	0.00	2.12	0.00	3.50	0.00	0.00	3.30	0.00
TRINITY_DN783409_c0_g1	0.00	42.30	0.00	10.23	0.00	0.00	0.00	0.00	0.00	0.00
TRINITY_DN78340_c0_g1	0.00	0.00	0.00	6.07	0.00	0.00	8.35	0.00	0.00	0.00
TRINITY_DN783411_c0_g1	0.00	0.00	0.00	0.00	23.67	0.00	0.00	0.00	0.00	0.00
TRINITY_DN783412_c0_g1	0.00	0.00	0.00	0.00	0.00	0.00	0.00	0.00	0.00	0.00
TRINITY_DN783413_c0_g1	0.00	0.00	47.25	0.00	0.00	0.00	0.00	0.00	0.00	0.00
TRINITY_DN783414_c0_g1	0.00	0.00	0.00	0.00	0.00	0.00	0.00	0.00	9.03	0.00
TRINITY_DN783416_c0_g1	0.00	0.00	19.52	11.65	39.52	0.00	0.00	0.00	9.20	0.00
TRINITY_DN783417_c0_g1	0.00	28.58	0.00	0.00	0.00	0.00	0.00	0.00	0.00	0.00
TRINITY_DN783419_c0_g1	0.00	0.00	0.00	0.00	0.00	0.00	0.00	0.00	0.00	0.00
TRINITY_DN78341_c1_g2	0.00	0.00	0.00	0.00	0.00	0.00	0.00	0.00	0.00	0.00
TRINITY_DN78341_c1_g3	0.00	0.00	0.00	6.97	0.00	0.00	0.00	0.00	0.00	0.00
TRINITY_DN78341_c1_g4	0.00	0.00	0.00	0.00	0.00	0.00	0.00	0.00	0.00	0.00
TRINITY_DN78341_c4_g1	0.00	0.00	0.00	0.00	15.62	0.00	0.00	0.00	14.48	0.00
TRINITY_DN78341_c6_g1	0.00	0.00	0.00	0.00	0.00	0.00	0.00	0.00	21.53	0.00
TRINITY_DN783420_c0_g1	0.00	16.65	0.00	0.00	0.00	0.00	0.00	0.00	0.00	0.00
TRINITY_DN783423_c0_g1	0.00	0.00	0.00	4.01	0.00	0.00	0.00	0.00	6.24	0.00
TRINITY_DN783426_c0_g1	0.00	2.75	6.66	0.00	0.00	0.00	0.00	2.99	0.00	0.00
TRINITY_DN783428_c0_g1	6.50	0.00	0.00	0.00	0.00	0.00	0.00	0.00	7.20	0.00
TRINITY_DN783429_c0_g1	0.00	0.00	0.00	0.00	0.00	47.23	0.00	0.00	0.00	0.00
TRINITY_DN78342_c0_g1	0.00	0.00	3.51	0.00	0.00	0.00	0.00	0.00	3.32	0.00
TRINITY_DN78342_c0_g2	0.00	0.00	0.00	0.00	0.00	0.00	0.00	0.00	0.00	0.00
TRINITY_DN783430_c0_g1	0.00	0.00	0.00	7.43	0.00	0.00	0.00	5.44	0.00	0.00
TRINITY_DN783433_c0_g1	0.00	2.69	0.00	0.00	0.00	0.00	0.00	0.00	0.00	0.00
TRINITY_DN783438_c0_g1	0.00	0.00	0.00	0.00	0.00	38.14	0.00	0.00	0.00	0.00
TRINITY_DN783439_c0_g1	0.00	7.10	4.30	7.82	0.00	4.33	3.90	3.82	12.14	3.83
TRINITY_DN783440_c0_g1	0.00	16.65	0.00	6.00	0.00	0.00	0.00	0.00	18.91	0.00
TRINITY_DN783442_c0_g1	0.00	0.00	0.00	0.00	0.00	0.00	0.00	0.00	0.00	0.00
TRINITY_DN783444_c0_g1	0.00	0.00	0.00	0.00	0.00	0.00	0.00	0.00	11.32	0.00
TRINITY_DN783445_c0_g1	0.00	0.00	7.45	4.47	0.00	0.00	0.00	0.00	0.00	0.00
TRINITY_DN783446_c0_g1	0.00	0.00	0.00	0.00	0.00	0.00	0.00	3.68	0.00	0.00
TRINITY_DN783447_c0_g1	0.00	0.00	0.00	0.00	0.00	0.00	0.00	0.00	0.00	0.00
TRINITY_DN783449_c0_g1	0.00	3.62	0.00	0.00	0.00	13.24	0.00	0.00	0.00	0.00
TRINITY_DN78344_c0_g1	0.00	0.00	0.00	0.00	0.00	0.00	0.00	0.00	0.00	0.00
TRINITY_DN783451_c0_g1	0.00	0.00	0.00	0.00	0.00	0.00	0.00	3.34	0.00	0.00
TRINITY_DN783452_c0_g1	0.00	0.00	11.65	6.97	0.00	0.00	0.00	0.00	10.98	0.00
TRINITY_DN783454_c0_g1	0.00	0.00	0.00	0.00	0.00	0.00	0.00	0.00	0.00	0.00
TRINITY_DN783456_c0_g1	0.00	0.00	0.00	0.00	35.04	0.00	0.00	0.00	0.00	0.00
TRINITY_DN783458_c0_g1	0.00	0.00	0.00	0.00	0.00	0.00	0.00	0.00	4.54	0.00
TRINITY_DN783459_c0_g1	0.00	0.00	0.00	1.32	2.20	0.00	0.00	0.00	2.07	0.00
TRINITY_DN783461_c0_g1	0.00	0.00	6.78	5.53	2.33	0.00	0.00	0.00	7.09	0.00
TRINITY_DN783462_c0_g1	0.00	0.00	0.00	0.00	30.75	10.23	0.00	0.00	0.00	0.00
TRINITY_DN783463_c0_g1	0.00	0.00	0.00	0.00	4.02	4.01	0.00	0.00	0.00	3.56
TRINITY_DN783465_c0_g1	0.00	0.00	0.00	0.00	0.00	0.00	0.00	0.00	0.00	0.00
TRINITY_DN783466_c0_g1	0.00	0.00	0.00	0.00	0.00	10.30	9.09	0.00	0.00	0.00
TRINITY_DN783467_c0_g1	0.00	0.00	0.00	0.00	0.00	0.00	0.00	0.00	0.00	0.00
TRINITY_DN783468_c0_g1	0.00	0.00	2.83	1.73	0.00	0.00	0.00	0.00	0.00	0.00
TRINITY_DN783469_c0_g1	0.00	0.00	0.00	4.17	6.96	0.00	0.00	0.00	0.00	0.00
TRINITY_DN78346_c0_g1	0.00	0.00	0.00	2.63	0.00	3.30	0.00	0.00	0.00	0.00
TRINITY_DN78346_c0_g2	0.00	0.00	0.00	6.13	14.91	0.00	0.00	0.00	0.00	0.00
TRINITY_DN783470_c0_g1	0.00	0.00	0.00	0.00	0.00	0.00	0.00	0.00	0.00	0.00
TRINITY_DN783471_c0_g1	0.00	0.00	0.00	7.48	0.00	0.00	0.00	0.00	0.00	0.00
TRINITY_DN783472_c0_g1	0.00	0.00	13.10	0.00	13.40	0.00	0.00	0.00	12.44	0.00
TRINITY_DN783474_c0_g1	0.00	0.00	0.00	1.92	9.55	0.00	0.00	0.00	0.00	0.00
TRINITY_DN783475_c0_g1	0.00	0.00	0.00	0.00	0.00	0.00	0.00	0.00	0.00	0.00
TRINITY_DN783476_c0_g1	0.00	0.00	0.00	0.00	0.00	0.00	0.00	0.00	0.00	0.00
TRINITY_DN783478_c0_g1	0.00	0.00	0.00	0.00	3.91	0.00	0.00	3.46	0.00	0.00
TRINITY_DN783479_c0_g1	0.00	0.00	0.00	0.00	5.45	0.00	0.00	0.00	0.00	0.00
TRINITY_DN78347_c1_g1	0.00	0.00	0.00	0.00	21.92	0.00	6.58	0.00	20.54	0.00
TRINITY_DN783480_c0_g1	0.00	0.00	5.21	0.00	0.00	0.00	0.00	0.00	4.88	0.00
TRINITY_DN783484_c0_g1	0.00	0.00	0.00	0.00	0.00	0.00	0.00	0.00	0.00	0.00
TRINITY_DN783485_c0_g1	0.00	0.00	0.00	0.00	0.00	0.00	0.00	12.98	0.00	0.00
TRINITY_DN783489_c0_g1	0.00	0.00	0.00	0.00	0.00	0.00	0.00	0.00	9.49	0.00
TRINITY_DN78348_c0_g1	14.69	13.67	0.00	9.90	0.00	83.45	0.00	0.00	62.11	0.00
TRINITY_DN783490_c0_g1	0.00	0.00	0.00	0.00	11.18	0.00	0.00	0.00	0.00	0.00
TRINITY_DN783491_c0_g1	0.00	0.00	0.00	0.00	0.00	0.00	0.00	0.00	0.00	0.00
TRINITY_DN783494_c0_g1	0.00	0.00	0.00	6.62	0.00	0.00	0.00	0.00	0.00	0.00
TRINITY_DN783495_c0_g1	0.00	0.00	0.00	0.00	0.00	0.00	0.00	0.00	0.00	0.00
TRINITY_DN783497_c0_g1	0.00	2.20	0.00	0.00	0.00	0.00	0.00	2.41	0.00	0.00
TRINITY_DN783498_c0_g1	0.00	0.00	0.00	0.00	0.00	0.00	7.50	7.40	7.87	0.00
TRINITY_DN783499_c0_g1	0.00	0.00	0.00	4.79	0.00	0.00	0.00	0.00	7.50	0.00
TRINITY_DN78349_c0_g1	0.00	0.00	0.00	8.72	14.61	0.00	0.00	0.00	6.81	0.00
TRINITY_DN78349_c10_g1	0.00	0.00	0.00	0.00	0.00	0.00	0.00	0.00	0.00	0.00
TRINITY_DN78349_c1_g1	0.00	0.00	0.00	0.00	0.00	0.00	0.00	0.00	0.00	0.00
TRINITY_DN78349_c1_g4	0.00	0.00	0.00	0.00	0.00	0.00	0.00	0.00	8.68	0.00
TRINITY_DN78349_c2_g1	0.00	0.00	28.55	8.61	43.96	0.00	12.77	0.00	13.60	0.00
TRINITY_DN78349_c4_g1	0.00	12.41	0.00	261.53	0.00	0.00	0.00	0.00	0.00	0.00
TRINITY_DN78349_c6_g1	0.00	0.00	0.00	0.00	0.00	0.00	0.00	4.97	14.86	0.00
TRINITY_DN78349_c8_g1	0.00	0.00	0.00	0.00	9.94	0.00	17.53	0.00	21.83	0.00
TRINITY_DN7834_c0_g1	0.00	0.00	0.00	1.74	0.00	2.85	0.00	0.00	0.00	0.00
TRINITY_DN7834_c0_g2	0.00	0.00	0.00	0.00	0.00	0.00	0.00	0.00	0.00	0.00
TRINITY_DN7834_c0_g3	0.00	0.00	0.00	0.00	17.93	0.00	0.00	2.15	16.39	0.00
TRINITY_DN7834_c1_g1	0.00	0.00	0.00	0.00	0.00	0.00	6.30	0.00	6.58	6.26
TRINITY_DN7834_c3_g1	0.00	9.07	21.82	0.00	33.31	0.00	0.00	0.00	0.00	0.00
TRINITY_DN7834_c4_g1	0.00	0.00	19.57	0.00	0.00	26.36	0.00	0.00	0.00	0.00
TRINITY_DN7834_c5_g1	0.00	0.00	0.00	0.00	122.91	0.00	0.00	0.00	0.00	0.00
TRINITY_DN7834_c7_g1	0.00	0.00	6.59	3.95	0.00	6.65	0.00	5.79	0.00	0.00
TRINITY_DN783500_c0_g1	0.00	0.00	0.00	2.10	6.95	0.00	0.00	3.09	3.26	0.00
TRINITY_DN783501_c0_g1	0.00	0.00	0.00	0.00	0.00	0.00	0.00	2.25	6.84	0.00
TRINITY_DN783504_c0_g1	0.00	0.00	0.00	20.89	0.00	0.00	0.00	5.40	5.73	0.00
TRINITY_DN783508_c0_g1	0.00	0.00	0.00	0.00	0.00	0.00	0.00	0.00	10.98	0.00
TRINITY_DN783509_c0_g1	0.00	0.00	0.00	0.00	0.00	0.00	0.00	0.00	7.83	0.00
TRINITY_DN78350_c0_g1	0.00	1.58	2.22	4.20	2.68	1.26	3.06	1.79	9.98	0.00
TRINITY_DN78350_c0_g2	0.00	0.00	0.00	0.00	9.55	0.00	0.00	1.32	1.66	0.00
TRINITY_DN78350_c0_g3	0.00	0.00	0.00	0.00	0.00	0.00	0.00	0.00	0.00	0.00
TRINITY_DN78350_c1_g2	0.00	2.52	3.05	5.58	0.00	0.00	0.00	0.00	5.79	0.00
TRINITY_DN78350_c1_g3	0.00	1.05	1.26	2.80	3.89	1.26	0.00	2.35	6.90	0.00
TRINITY_DN78350_c1_g4	0.00	0.00	0.00	0.00	0.00	0.00	0.00	0.00	0.00	0.00
TRINITY_DN783510_c0_g1	0.00	0.00	0.00	23.54	0.00	0.00	0.00	0.00	37.32	0.00
TRINITY_DN783512_c0_g1	0.00	0.00	0.00	0.00	0.00	0.00	0.00	0.00	0.00	0.00
TRINITY_DN783513_c0_g1	0.00	0.00	0.00	8.38	4.63	9.28	0.00	0.00	4.33	0.00
TRINITY_DN783514_c0_g1	0.00	0.00	0.00	0.00	0.00	0.00	0.00	0.00	0.00	0.00
TRINITY_DN783516_c0_g1	0.00	6.36	11.18	4.60	37.58	11.23	0.00	6.65	24.62	0.00
TRINITY_DN783517_c0_g1	0.00	0.00	0.00	0.00	4.44	0.00	0.00	0.00	8.30	0.00
TRINITY_DN783519_c0_g1	0.00	0.00	0.00	0.00	0.00	0.00	0.00	0.00	0.00	0.00
TRINITY_DN78351_c0_g1	7.60	7.38	18.00	32.03	27.18	0.00	15.97	15.79	117.40	0.00
TRINITY_DN78351_c1_g1	0.00	0.00	0.00	0.00	0.00	0.00	0.00	0.00	30.02	0.00
TRINITY_DN78351_c1_g2	0.00	0.00	0.00	6.00	0.00	0.00	0.00	0.00	0.00	0.00
TRINITY_DN78351_c1_g3	0.00	0.00	0.00	0.00	0.00	0.00	0.00	0.00	0.00	0.00
TRINITY_DN78351_c1_g4	6.74	53.47	64.02	4.84	30.73	8.18	0.00	0.00	24.12	0.00
TRINITY_DN78351_c1_g5	0.00	0.00	29.46	0.00	15.13	0.00	0.00	0.00	0.00	0.00
TRINITY_DN78351_c2_g1	0.00	0.00	0.00	7.65	0.00	0.00	0.00	0.00	0.00	0.00
TRINITY_DN783520_c0_g1	0.00	0.00	0.00	0.00	0.00	0.00	0.00	0.00	0.00	0.00
TRINITY_DN783523_c0_g1	0.00	3.90	18.91	5.72	9.49	0.00	0.00	0.00	0.00	0.00
TRINITY_DN783525_c0_g1	0.00	0.00	0.00	0.00	0.00	0.00	2.12	0.00	6.65	0.00
TRINITY_DN783526_c0_g1	0.00	0.00	0.00	4.57	23.00	7.71	0.00	0.00	0.57	0.00
TRINITY_DN783527_c0_g1	0.00	0.00	0.00	0.00	0.00	0.00	0.00	0.00	0.00	0.00
TRINITY_DN783528_c0_g1	0.00	0.00	0.00	0.00	0.00	0.00	0.00	0.00	0.00	0.00
TRINITY_DN783529_c0_g1	0.00	0.00	0.00	0.00	0.00	0.00	0.00	0.00	10.58	0.00
TRINITY_DN78352_c0_g1	0.00	0.00	2.66	4.09	0.00	0.00	0.00	1.24	6.43	0.00
TRINITY_DN78352_c1_g1	0.00	0.00	0.00	12.91	0.00	0.00	6.42	6.30	13.42	0.00
TRINITY_DN78352_c2_g1	0.00	0.00	0.00	0.00	17.09	0.00	15.84	0.00	0.00	0.00
TRINITY_DN783531_c0_g1	0.00	0.00	0.00	0.00	0.00	0.00	0.00	0.00	0.00	0.00
TRINITY_DN783532_c0_g1	0.00	0.00	0.00	0.00	0.00	0.00	0.00	0.00	0.00	0.00
TRINITY_DN783533_c0_g1	0.00	0.00	11.35	0.00	0.00	0.00	0.00	0.00	10.71	0.00
TRINITY_DN783538_c0_g1	0.00	0.00	0.00	0.00	19.76	0.00	0.00	0.00	27.60	0.00
TRINITY_DN783539_c0_g1	0.00	0.00	0.00	0.00	0.00	0.00	0.00	0.00	4.06	3.84
TRINITY_DN783540_c0_g1	0.00	1.71	0.00	0.75	7.99	1.02	0.94	1.92	3.69	0.00
TRINITY_DN783541_c0_g1	0.00	13.90	0.00	0.00	0.00	0.00	0.00	0.00	0.00	0.00
TRINITY_DN783542_c0_g1	0.00	0.00	0.00	0.00	43.89	0.00	0.00	0.00	0.00	0.00
TRINITY_DN783543_c0_g1	0.00	0.00	0.00	0.00	0.00	0.00	0.00	0.00	0.00	0.00
TRINITY_DN783544_c0_g1	0.00	0.00	0.00	0.00	0.00	0.00	0.00	0.00	0.00	0.00
TRINITY_DN783545_c0_g1	0.00	0.00	0.00	0.00	0.00	0.00	0.00	0.00	0.00	0.00
TRINITY_DN783546_c0_g1	0.00	0.00	0.00	0.00	2.27	0.00	0.00	2.03	0.00	0.00
TRINITY_DN783547_c0_g1	0.00	0.00	0.00	0.00	0.00	11.42	0.00	0.00	0.00	0.00
TRINITY_DN783549_c0_g1	0.00	0.00	0.00	0.00	18.34	0.00	0.00	0.00	0.00	0.00
TRINITY_DN78354_c0_g1	0.00	0.00	0.00	0.00	0.00	0.00	0.00	0.00	25.83	0.00
TRINITY_DN78354_c1_g1	0.00	0.00	30.50	0.00	0.00	0.00	0.00	0.00	0.00	0.00
TRINITY_DN783551_c0_g1	0.00	0.00	0.00	0.00	30.73	0.00	0.00	0.00	14.26	0.00
TRINITY_DN783552_c0_g1	0.00	0.00	0.00	0.00	0.00	0.00	0.00	0.00	0.00	0.00
TRINITY_DN783553_c0_g1	0.00	0.00	7.05	0.00	3.60	1.76	0.00	0.00	3.40	0.00
TRINITY_DN783554_c0_g1	0.00	0.00	0.00	0.00	0.00	0.00	0.00	0.00	0.00	0.00
TRINITY_DN783555_c0_g1	0.00	0.00	0.00	0.00	0.00	0.00	0.00	0.00	0.00	0.00
TRINITY_DN783556_c0_g1	0.00	0.00	0.00	0.00	0.00	0.00	0.00	0.00	0.00	0.00
TRINITY_DN783559_c0_g1	0.00	0.00	0.00	0.00	0.00	0.00	0.00	0.00	0.00	0.00
TRINITY_DN78355_c4_g1	0.00	0.00	0.00	10.95	37.46	0.00	0.00	0.00	0.00	0.00
TRINITY_DN783560_c0_g1	0.00	0.00	9.93	0.00	0.00	0.00	0.00	0.00	0.00	0.00
TRINITY_DN783561_c0_g1	0.00	0.00	9.76	0.00	0.00	0.00	8.72	0.00	0.00	0.00
TRINITY_DN783563_c0_g1	0.00	0.00	6.20	3.80	9.17	0.00	0.00	1.89	0.00	0.00
TRINITY_DN783564_c0_g1	0.00	0.00	0.00	0.00	0.00	0.00	0.00	0.00	0.00	0.00
TRINITY_DN783565_c0_g1	0.00	0.00	0.00	3.75	0.19	0.00	0.00	0.00	0.00	0.00
TRINITY_DN783569_c0_g1	0.00	9.07	0.00	0.00	0.00	0.00	0.00	0.00	0.00	0.00
TRINITY_DN78356_c0_g2	0.00	0.00	38.12	0.00	0.00	9.66	0.00	0.00	0.00	0.00
TRINITY_DN783570_c0_g1	0.00	0.00	0.00	4.21	0.00	0.00	0.00	0.00	19.67	0.00
TRINITY_DN783571_c0_g1	0.00	0.00	0.00	0.00	0.00	0.00	0.00	0.00	0.00	0.00
TRINITY_DN783572_c0_g1	0.00	0.00	10.32	6.31	5.24	0.00	2.36	0.00	0.00	0.00
TRINITY_DN783574_c0_g1	0.00	0.00	0.00	0.00	5.59	0.00	0.00	0.00	0.00	0.00
TRINITY_DN783575_c0_g1	0.00	0.00	0.00	0.00	0.00	0.00	0.00	0.00	0.00	0.00
TRINITY_DN783576_c0_g1	0.00	0.00	0.00	0.00	0.00	0.00	0.00	0.00	0.00	0.00
TRINITY_DN783577_c0_g1	0.00	3.66	0.00	0.00	4.51	0.00	0.00	2.72	8.50	1.34
TRINITY_DN783578_c0_g1	0.00	0.00	0.00	17.09	0.00	0.00	0.00	0.00	0.00	12.63
TRINITY_DN783579_c0_g1	0.00	0.00	0.00	0.00	21.28	0.00	0.00	0.00	0.00	0.00
TRINITY_DN783580_c0_g1	0.00	5.93	0.00	0.00	0.00	0.00	0.00	0.00	13.48	0.00
TRINITY_DN783581_c0_g1	0.00	3.85	13.79	5.56	4.66	9.25	0.00	0.00	17.32	0.00
TRINITY_DN783582_c0_g1	0.00	0.00	0.00	0.00	0.00	0.00	0.00	0.00	0.00	0.00
TRINITY_DN783583_c0_g1	0.00	0.00	0.00	0.00	0.00	0.00	0.00	0.00	0.00	0.00
TRINITY_DN783584_c0_g1	0.00	0.00	0.00	2.17	0.00	0.00	0.00	0.00	3.37	0.00
TRINITY_DN783585_c0_g1	0.00	0.00	0.00	1.62	0.00	0.00	0.00	0.00	5.05	0.00
TRINITY_DN783586_c0_g1	0.00	0.00	0.00	0.00	0.00	0.00	0.00	0.00	0.00	0.00
TRINITY_DN78358_c0_g1	5.20	32.61	124.87	45.09	176.83	53.92	28.80	22.21	202.54	11.04
TRINITY_DN78358_c0_g2	0.00	0.00	20.99	24.61	57.25	19.68	16.87	10.72	103.56	0.00
TRINITY_DN78358_c0_g4	0.00	0.00	0.00	0.00	0.00	0.00	0.00	0.00	0.00	0.00
TRINITY_DN78358_c1_g1	0.23	22.49	84.97	60.86	98.03	60.48	22.05	45.35	218.27	16.69
TRINITY_DN78358_c2_g1	0.00	19.01	0.00	0.00	12.78	0.00	0.00	0.00	3.53	0.00
TRINITY_DN78358_c3_g1	0.00	0.00	0.00	0.00	0.00	0.00	0.00	0.00	0.00	0.00
TRINITY_DN78358_c6_g1	0.00	0.00	0.00	0.00	0.00	0.00	0.00	0.00	0.00	0.00
TRINITY_DN783594_c0_g1	0.00	0.00	0.00	0.00	10.41	0.00	0.00	4.58	4.87	0.00
TRINITY_DN783595_c0_g1	0.00	0.00	0.00	7.77	0.00	0.00	0.00	0.00	9.99	0.00
TRINITY_DN783596_c0_g1	0.00	0.00	0.00	2.81	0.00	0.00	0.00	0.00	0.00	0.00
TRINITY_DN783599_c0_g1	0.00	0.00	0.00	0.00	0.00	0.00	0.00	0.00	0.00	0.00
TRINITY_DN7835_c0_g1	0.00	9.72	16.57	18.66	23.50	0.00	3.75	6.41	43.05	0.00
TRINITY_DN783600_c0_g1	0.00	0.00	0.00	0.00	0.00	0.00	0.00	0.00	0.00	0.00
TRINITY_DN783603_c0_g1	0.00	0.00	2.55	2.42	0.00	0.00	0.00	1.81	16.31	0.00
TRINITY_DN783604_c0_g1	0.00	0.00	0.00	7.00	0.00	0.00	0.00	0.00	0.00	0.00
TRINITY_DN783606_c0_g1	0.00	0.00	0.00	0.00	31.51	0.00	0.00	0.00	0.00	0.00
TRINITY_DN783609_c0_g1	0.00	0.00	0.00	0.00	0.00	23.77	0.00	0.00	0.00	0.00
TRINITY_DN78360_c0_g1	0.00	0.00	0.00	0.00	43.67	0.00	0.00	0.00	0.00	0.00
TRINITY_DN783610_c0_g1	0.00	10.35	0.00	0.00	12.63	0.00	3.79	0.00	15.73	7.44
TRINITY_DN783612_c0_g1	0.00	0.00	0.00	8.94	14.85	0.00	0.00	4.35	27.75	0.00
TRINITY_DN783613_c0_g1	0.00	13.24	0.00	0.00	0.00	0.00	0.00	0.00	45.22	0.00
TRINITY_DN783618_c0_g1	0.00	0.00	0.00	0.00	0.00	0.00	2.58	0.00	0.00	0.00
TRINITY_DN783619_c0_g1	0.00	0.00	0.00	0.00	0.00	0.00	0.00	0.00	0.00	0.00
TRINITY_DN783619_c1_g1	0.00	0.00	0.00	0.00	0.00	0.00	0.00	0.00	0.00	0.00
TRINITY_DN783620_c0_g1	0.00	0.00	0.00	0.00	0.00	0.00	0.00	0.00	0.00	0.00
TRINITY_DN783621_c0_g1	0.00	0.00	0.00	9.11	0.00	0.00	0.00	0.00	0.00	0.00
TRINITY_DN783623_c0_g1	0.00	0.00	0.00	0.00	0.00	0.00	0.00	0.00	0.00	0.00
TRINITY_DN783624_c0_g1	0.00	0.00	0.00	7.85	0.00	0.00	0.00	0.00	0.00	0.00
TRINITY_DN783625_c0_g1	1.23	0.00	0.00	0.00	0.00	0.00	0.00	0.00	2.22	1.31
TRINITY_DN783626_c0_g1	0.00	0.00	0.00	0.00	0.00	0.00	0.00	0.00	0.00	0.00
TRINITY_DN783628_c0_g1	0.00	0.00	0.00	0.00	0.00	0.00	0.00	0.00	0.00	0.00
TRINITY_DN783629_c0_g1	0.00	0.00	0.00	5.67	28.79	0.00	0.00	0.00	0.00	0.00
TRINITY_DN78362_c0_g1	0.00	0.00	0.00	0.00	0.00	0.00	7.94	0.00	8.34	0.00
TRINITY_DN78362_c1_g2	0.00	0.00	0.00	0.00	15.13	0.00	0.00	13.36	0.00	0.00
TRINITY_DN783631_c0_g1	0.00	0.00	4.39	0.00	13.23	4.41	0.00	0.00	0.00	0.00
TRINITY_DN783632_c0_g1	0.00	0.00	0.00	0.00	0.00	0.00	0.00	0.00	0.00	0.00
TRINITY_DN783634_c0_g1	0.00	0.00	16.27	0.00	0.00	0.00	0.00	0.00	7.61	0.00
TRINITY_DN783635_c0_g1	0.00	0.00	0.00	0.00	0.00	0.00	0.00	0.00	0.00	0.00
TRINITY_DN783636_c0_g1	0.00	0.00	0.00	0.00	0.00	0.00	0.00	0.00	0.00	0.00
TRINITY_DN783637_c0_g1	2.63	0.00	0.00	1.90	0.00	3.13	0.00	0.00	5.92	0.00
TRINITY_DN783638_c0_g1	0.00	6.39	23.40	4.65	0.00	0.00	0.00	0.00	0.00	0.00
TRINITY_DN78363_c0_g1	13.19	0.00	0.00	0.00	15.25	30.23	0.00	0.00	14.13	0.00
TRINITY_DN78363_c1_g1	0.00	50.36	24.43	1801.79	21.11	27.51	0.00	0.00	0.00	66.75
TRINITY_DN783640_c0_g1	0.00	0.00	1.48	0.00	6.08	0.00	0.00	0.00	0.00	0.00
TRINITY_DN783641_c0_g1	0.00	0.00	0.00	0.00	0.00	0.00	0.00	0.00	0.00	0.00
TRINITY_DN783643_c0_g1	0.00	0.00	0.00	0.00	0.00	0.00	0.00	0.00	0.00	0.00
TRINITY_DN783644_c0_g1	0.00	0.00	0.00	0.00	16.21	0.00	0.00	0.00	10.10	0.00
TRINITY_DN783646_c0_g1	0.00	0.00	0.00	0.00	0.00	0.00	0.00	6.82	0.00	0.00
TRINITY_DN783647_c0_g1	0.00	0.00	0.00	0.00	0.00	0.00	0.00	0.00	0.00	0.00
TRINITY_DN783649_c0_g1	0.00	0.00	0.00	3.05	0.00	0.00	0.00	0.00	9.45	0.00
TRINITY_DN78364_c0_g1	0.00	8.44	2.04	13.71	15.57	2.04	5.59	1.86	38.14	0.00
TRINITY_DN78364_c0_g2	0.00	9.90	15.75	7.55	17.66	15.91	10.92	0.00	38.17	0.00
TRINITY_DN78364_c0_g3	8.99	147.10	173.40	179.01	663.94	85.15	93.85	118.14	658.66	0.00
TRINITY_DN783650_c0_g1	0.00	0.00	3.01	17.25	46.64	0.91	0.00	0.00	0.00	15.36
TRINITY_DN783650_c1_g1	0.00	2.59	3.13	0.00	0.00	6.29	2.86	2.81	5.94	0.00
TRINITY_DN783651_c0_g1	0.00	0.00	0.00	0.00	0.00	0.00	0.00	0.00	3.10	0.00
TRINITY_DN783652_c0_g1	0.00	0.00	0.00	0.00	4.13	0.00	0.00	0.00	5.83	0.00
TRINITY_DN783653_c0_g1	2.03	0.00	0.00	0.00	0.00	0.00	0.00	0.00	4.54	0.00
TRINITY_DN783655_c0_g1	0.00	0.00	0.00	0.00	0.00	0.00	0.00	0.00	0.00	0.00
TRINITY_DN783656_c0_g1	0.00	0.00	0.00	6.71	0.00	0.00	0.00	0.00	0.00	0.00
TRINITY_DN783657_c0_g1	0.00	0.00	0.00	0.00	0.00	0.00	0.00	0.00	0.00	0.00
TRINITY_DN783658_c0_g1	0.00	0.00	0.00	0.00	0.00	1.97	0.00	0.00	1.89	0.00
TRINITY_DN783659_c0_g1	0.00	6.57	0.00	4.77	0.00	0.00	0.00	0.00	0.00	0.00
TRINITY_DN78365_c0_g1	0.00	0.00	0.00	0.00	0.00	0.00	0.00	0.00	28.02	0.00
TRINITY_DN78365_c1_g1	0.00	0.00	0.00	0.00	0.00	0.00	0.00	0.00	0.00	0.00
TRINITY_DN78365_c3_g1	0.00	0.00	0.00	0.00	0.00	0.00	0.00	0.00	0.00	0.00
TRINITY_DN783660_c0_g1	0.00	0.00	0.00	0.00	12.17	0.00	0.00	0.00	0.00	3.59
TRINITY_DN783661_c0_g1	0.00	0.00	0.00	0.00	0.00	0.00	0.00	0.00	0.00	0.00
TRINITY_DN783662_c0_g1	0.00	0.00	0.00	1.98	0.00	0.00	0.00	0.00	0.00	0.00
TRINITY_DN783663_c0_g1	0.00	0.00	0.00	0.00	8.63	0.00	0.00	0.00	8.03	0.00
TRINITY_DN783665_c0_g1	0.00	0.00	0.00	0.00	0.00	0.00	0.00	0.00	0.00	0.00
TRINITY_DN783667_c0_g1	0.00	0.00	0.00	0.00	0.00	6.09	0.00	0.00	0.00	0.00
TRINITY_DN783668_c0_g1	0.00	0.00	0.00	4.50	0.00	0.00	0.00	0.00	0.00	0.00
TRINITY_DN783669_c0_g1	0.00	0.00	0.00	10.59	17.62	1.72	0.00	0.00	36.52	0.00
TRINITY_DN78366_c1_g1	0.00	0.00	0.00	0.00	0.00	0.00	0.00	0.00	0.00	0.00
TRINITY_DN783670_c0_g1	0.00	0.00	0.00	0.00	0.00	0.00	0.00	0.00	0.00	0.00
TRINITY_DN783671_c0_g1	0.00	0.00	0.00	8.17	0.00	0.00	0.00	0.00	0.00	0.00
TRINITY_DN783672_c0_g1	0.00	5.54	10.05	4.08	0.00	6.73	0.00	0.00	0.00	0.00
TRINITY_DN783673_c0_g1	0.00	0.00	4.74	2.87	9.53	0.00	0.00	4.19	13.34	0.00
TRINITY_DN783675_c0_g1	0.00	0.00	0.00	0.00	0.00	0.00	0.00	0.00	0.00	0.00
TRINITY_DN783676_c0_g1	0.00	0.00	11.48	0.00	0.00	17.34	0.00	0.00	10.73	0.00
TRINITY_DN783677_c0_g1	0.00	0.00	0.00	3.86	0.00	0.00	0.00	0.00	0.00	0.00
TRINITY_DN783678_c0_g1	0.00	0.00	10.30	11.02	0.00	0.00	0.00	0.00	2.46	0.00
TRINITY_DN783681_c0_g1	0.00	0.00	7.53	0.00	0.00	15.21	0.00	0.00	0.00	0.00
TRINITY_DN783683_c0_g1	0.00	8.21	0.00	6.03	0.00	0.00	0.00	0.00	4.68	0.00
TRINITY_DN783684_c0_g1	0.00	61.87	0.00	0.00	0.00	0.00	0.00	0.00	0.00	0.00
TRINITY_DN783685_c0_g1	0.00	0.00	0.00	0.00	0.00	0.00	0.00	0.00	0.00	0.00
TRINITY_DN783686_c0_g1	0.00	0.00	0.00	0.00	0.00	0.00	0.00	0.00	0.00	0.00
TRINITY_DN783687_c0_g1	0.00	2.31	0.00	1.70	11.31	0.00	2.55	0.00	7.96	0.00
TRINITY_DN783690_c0_g1	0.00	0.00	0.00	0.00	0.00	0.00	0.00	0.00	0.00	6.48
TRINITY_DN783691_c0_g1	0.00	0.00	0.00	0.00	25.04	0.00	0.00	0.00	0.00	0.00
TRINITY_DN783692_c0_g1	0.00	0.00	0.00	0.00	0.00	0.00	0.00	0.00	0.00	0.00
TRINITY_DN783693_c0_g1	0.00	0.00	0.00	17.95	0.00	0.00	0.00	0.00	0.00	0.00
TRINITY_DN783694_c0_g1	0.00	0.00	0.00	0.00	0.00	0.00	0.00	0.00	0.00	0.00
TRINITY_DN783697_c0_g1	0.00	0.00	0.00	0.00	30.55	0.00	0.00	0.00	18.91	0.00
TRINITY_DN783698_c1_g1	0.00	0.00	0.00	0.00	0.00	0.00	0.00	0.00	0.00	0.00
TRINITY_DN783699_c0_g1	0.00	0.00	0.00	0.00	0.00	0.00	0.00	0.00	0.00	0.00
TRINITY_DN78369_c1_g1	0.00	0.00	10.66	0.00	0.00	0.00	0.00	0.00	0.00	0.00
TRINITY_DN7836_c0_g1	0.00	0.00	0.00	0.00	0.00	0.00	0.00	0.00	0.00	0.00
TRINITY_DN7836_c1_g1	0.00	0.00	3.84	2.33	0.00	0.00	0.00	0.00	0.00	0.00
TRINITY_DN7836_c1_g2	0.00	161.66	360.91	235.76	699.92	121.83	101.59	151.16	1235.93	78.04
TRINITY_DN7836_c3_g2	0.00	2.83	2.88	0.00	0.00	0.00	0.00	0.00	6.01	0.00
TRINITY_DN7836_c5_g1	0.00	0.00	0.00	0.00	0.00	0.00	0.00	0.00	0.00	0.00
TRINITY_DN7836_c8_g1	0.00	0.00	0.00	11.04	0.00	0.00	0.00	0.00	0.00	0.00
TRINITY_DN783700_c0_g1	0.00	0.00	0.00	0.00	0.00	0.00	0.00	0.00	0.00	0.00
TRINITY_DN783701_c0_g1	0.00	0.00	0.00	0.00	0.00	0.00	0.00	0.00	12.09	0.00
TRINITY_DN783702_c0_g1	2.70	5.29	3.19	0.00	0.00	3.21	2.91	2.87	9.09	0.00
TRINITY_DN783703_c0_g1	0.00	0.00	4.09	0.00	0.00	0.00	0.00	0.00	0.00	0.00
TRINITY_DN783705_c0_g1	0.00	0.00	0.00	0.00	54.90	0.00	0.00	0.00	12.72	0.00
TRINITY_DN783706_c0_g1	0.00	0.00	11.50	0.00	0.00	0.00	0.00	0.00	0.00	0.00
TRINITY_DN783707_c0_g1	0.00	0.00	0.00	0.00	0.00	0.00	0.00	0.00	0.00	0.00
TRINITY_DN783708_c0_g1	0.00	0.00	0.00	0.00	0.00	0.00	0.00	0.00	0.00	0.00
TRINITY_DN783710_c0_g1	0.00	0.00	0.00	0.00	0.00	0.00	0.00	0.00	0.00	0.00
TRINITY_DN783711_c0_g1	0.00	0.00	0.00	0.00	0.00	0.00	0.00	16.83	80.39	0.00
TRINITY_DN783712_c0_g1	0.00	0.00	0.00	0.00	0.00	0.00	0.00	0.00	0.00	0.00
TRINITY_DN783714_c0_g1	0.00	0.00	0.00	8.29	0.00	0.00	0.00	0.00	0.00	0.00
TRINITY_DN783719_c0_g1	0.00	0.00	0.00	0.00	0.00	0.00	0.00	0.00	0.00	0.00
TRINITY_DN78371_c1_g1	0.00	0.00	0.00	0.00	3.52	0.00	0.00	0.00	0.00	0.00
TRINITY_DN78371_c1_g3	0.00	0.00	0.00	0.00	21.81	0.00	0.00	0.00	3.85	0.00
TRINITY_DN78371_c1_g4	0.00	0.00	0.00	0.00	0.00	0.00	0.00	0.00	0.00	0.00
TRINITY_DN78371_c1_g5	0.00	0.00	0.00	0.00	0.00	0.00	0.00	0.00	0.00	0.00
TRINITY_DN78371_c4_g1	0.00	0.00	0.00	0.00	0.00	0.00	0.00	0.00	0.00	0.00
TRINITY_DN783720_c0_g1	0.00	0.00	0.00	0.00	3.75	0.00	0.00	1.69	0.00	0.00
TRINITY_DN783721_c0_g1	0.00	0.00	0.00	0.00	0.00	0.00	0.00	0.00	54.90	0.00
TRINITY_DN783723_c0_g1	0.00	0.00	5.41	0.00	0.00	0.00	0.00	0.00	5.07	0.00
TRINITY_DN783725_c0_g1	0.00	0.00	0.00	0.00	0.00	0.00	0.00	0.00	3.91	0.00
TRINITY_DN783727_c0_g1	0.00	0.00	0.00	0.00	0.00	0.00	0.00	0.00	0.00	0.00
TRINITY_DN783728_c0_g1	0.00	0.00	0.00	0.00	27.24	0.00	0.00	0.00	0.00	0.00
TRINITY_DN783729_c0_g1	0.00	0.00	0.00	0.00	0.00	0.00	0.00	0.00	0.00	0.00
TRINITY_DN78372_c0_g1	0.00	0.00	0.00	0.00	0.00	0.00	0.00	0.00	17.01	0.00
TRINITY_DN78372_c0_g2	0.00	0.00	0.00	0.00	0.00	0.00	0.00	0.00	0.00	0.00
TRINITY_DN783731_c0_g1	0.00	0.00	45.14	13.50	0.00	0.00	0.00	0.00	0.00	0.00
TRINITY_DN783732_c0_g1	0.00	0.00	0.00	9.31	7.83	0.00	0.00	0.00	0.00	0.00
TRINITY_DN783733_c0_g1	0.00	0.00	0.00	0.00	38.16	0.00	0.00	5.79	28.54	0.00
TRINITY_DN783738_c0_g1	0.00	0.00	0.00	0.00	0.00	0.00	0.00	0.00	0.00	0.00
TRINITY_DN783739_c0_g1	1.11	0.00	0.00	2.36	3.93	2.55	1.17	0.00	2.47	0.00
TRINITY_DN783740_c0_g1	0.00	0.00	0.00	4.15	0.00	0.00	0.00	0.00	0.00	0.00
TRINITY_DN783743_c0_g1	14.94	0.00	16.69	30.21	0.00	0.00	0.00	0.00	0.00	0.00
TRINITY_DN783744_c0_g1	0.00	0.00	0.00	0.00	0.00	0.00	0.00	0.00	0.00	0.00
TRINITY_DN783748_c0_g1	0.00	0.00	0.00	0.00	0.00	0.00	0.00	0.00	0.00	0.00
TRINITY_DN783749_c0_g1	0.00	0.00	18.53	0.00	18.80	0.00	0.00	0.00	7.57	0.00
TRINITY_DN78374_c0_g1	0.00	0.00	5.12	1.05	3.49	6.83	1.57	0.00	0.00	1.56
TRINITY_DN78374_c0_g2	0.00	0.00	0.00	8.69	14.78	0.00	0.00	13.02	0.00	0.00
TRINITY_DN783751_c0_g1	0.00	0.00	0.00	0.00	0.00	0.00	0.00	0.00	0.00	0.00
TRINITY_DN783752_c0_g1	0.00	0.00	9.76	2.95	0.00	0.00	4.41	0.00	4.58	0.00
TRINITY_DN783754_c0_g1	0.00	0.00	0.00	0.00	0.00	0.00	0.00	0.00	0.00	0.00
TRINITY_DN783756_c0_g1	0.00	5.08	0.00	0.00	6.18	0.00	0.00	0.00	0.00	0.00
TRINITY_DN783758_c0_g1	0.00	0.00	0.00	0.00	0.00	0.00	0.00	0.00	0.00	0.00
TRINITY_DN783759_c0_g1	0.00	0.00	0.00	0.00	0.00	0.00	0.00	11.39	0.00	0.00
TRINITY_DN78375_c0_g1	0.00	5.32	6.48	0.00	32.44	19.59	10.49	0.00	18.18	0.00
TRINITY_DN783760_c0_g1	0.00	0.00	6.28	0.00	0.00	0.00	0.00	0.00	0.00	0.00
TRINITY_DN783762_c0_g1	0.00	0.00	0.00	0.00	0.00	0.00	0.00	5.25	11.14	0.00
TRINITY_DN783763_c0_g1	0.00	0.00	0.00	0.00	0.00	0.00	0.00	0.00	0.00	0.00
TRINITY_DN783764_c0_g1	0.00	0.00	0.00	0.00	0.00	0.00	0.00	0.00	0.00	0.00
TRINITY_DN783766_c0_g1	0.00	0.00	0.00	0.00	0.00	0.00	0.00	0.00	8.26	0.00
TRINITY_DN783767_c0_g1	0.00	0.00	0.00	0.00	0.00	0.00	0.00	0.00	0.00	0.00
TRINITY_DN783768_c0_g1	0.00	0.00	0.00	0.00	0.00	0.00	0.00	0.00	0.00	0.00
TRINITY_DN783769_c0_g1	0.00	0.00	0.00	0.00	11.60	0.00	0.00	0.00	0.00	0.00
TRINITY_DN78376_c0_g1	0.00	1.15	2.76	0.00	0.00	0.00	0.00	0.00	4.01	1.27
TRINITY_DN78376_c0_g2	0.00	0.00	0.00	3.80	0.00	0.00	0.00	0.00	27.71	0.00
TRINITY_DN78376_c1_g1	0.00	0.00	0.00	0.00	0.00	0.00	0.00	0.00	0.00	0.00
TRINITY_DN78376_c1_g2	0.00	0.00	15.12	0.00	0.00	0.00	0.00	8.89	0.00	0.00
TRINITY_DN78376_c2_g1	0.00	0.00	0.00	0.00	0.00	0.00	0.00	0.00	0.00	0.00
TRINITY_DN78376_c3_g1	0.00	0.00	0.00	0.00	0.00	7.00	0.00	0.00	0.00	0.00
TRINITY_DN78376_c4_g1	0.00	6.25	0.00	3.07	2.55	5.03	4.59	4.56	19.18	0.00
TRINITY_DN78376_c5_g1	0.00	0.00	0.00	1.48	2.46	0.00	0.00	0.00	0.00	0.00
TRINITY_DN78376_c6_g1	0.00	0.00	0.00	2.78	6.93	0.00	0.00	0.00	5.01	0.00
TRINITY_DN78376_c8_g1	0.00	6.95	8.44	0.00	0.00	0.00	0.00	14.88	7.91	0.00
TRINITY_DN783770_c0_g1	0.00	0.00	0.00	0.00	0.00	0.00	0.00	0.00	0.00	0.00
TRINITY_DN783771_c0_g1	0.00	0.00	0.00	0.00	3.39	3.31	0.00	0.00	4.79	3.03
TRINITY_DN783772_c0_g1	0.00	0.00	0.00	0.00	0.00	0.00	0.00	0.00	0.00	0.00
TRINITY_DN783773_c0_g1	0.00	0.00	0.00	0.00	0.00	0.00	0.00	0.00	0.00	0.00
TRINITY_DN783775_c0_g1	0.00	0.00	5.87	1.79	14.86	8.83	0.00	0.00	8.36	2.63
TRINITY_DN783776_c0_g1	0.00	0.00	0.00	0.00	0.00	0.00	0.00	0.00	0.00	0.00
TRINITY_DN783777_c0_g1	0.00	0.00	3.30	0.00	0.00	0.00	0.00	0.00	0.00	0.00
TRINITY_DN783778_c0_g1	0.00	0.00	0.00	0.00	1.65	0.00	0.00	0.00	0.00	0.00
TRINITY_DN783779_c0_g1	0.00	0.00	0.00	0.00	0.00	0.00	0.00	0.00	5.50	0.00
TRINITY_DN78377_c0_g1	0.00	0.00	0.00	0.00	0.00	0.00	0.00	0.00	0.00	0.00
TRINITY_DN78377_c0_g2	0.00	0.00	0.00	0.00	0.00	0.00	0.00	0.00	0.00	0.00
TRINITY_DN783781_c0_g1	0.00	0.00	0.00	0.00	0.00	0.00	0.00	0.00	0.00	0.00
TRINITY_DN783784_c0_g1	0.00	0.00	0.00	0.00	0.00	0.00	0.00	0.00	0.00	0.00
TRINITY_DN783786_c0_g1	0.00	0.00	0.00	0.00	0.00	0.00	6.71	0.00	0.00	0.00
TRINITY_DN783788_c0_g1	0.00	0.00	0.00	0.00	0.00	0.00	0.00	0.00	18.84	0.00
TRINITY_DN783789_c0_g1	0.00	3.61	4.38	2.65	0.00	0.00	0.00	0.00	0.00	0.00
TRINITY_DN78378_c0_g1	0.00	0.00	0.00	0.00	0.00	20.31	0.00	0.00	0.00	0.00
TRINITY_DN783790_c0_g1	0.00	0.00	0.00	0.00	0.00	0.00	0.00	0.00	0.00	0.00
TRINITY_DN783791_c0_g1	0.00	0.00	0.00	0.00	0.00	31.25	0.00	0.00	0.00	0.00
TRINITY_DN783793_c0_g1	0.00	0.00	0.00	0.00	0.00	0.00	0.00	0.00	0.00	0.00
TRINITY_DN783794_c0_g1	0.00	0.00	0.00	0.00	0.00	0.00	8.48	0.00	0.00	0.00
TRINITY_DN783795_c0_g1	0.00	0.00	0.00	0.00	0.00	0.00	0.00	0.00	0.00	0.00
TRINITY_DN783797_c0_g1	0.00	0.00	0.00	0.00	3.35	0.00	3.03	0.00	6.30	0.00
TRINITY_DN78379_c0_g1	0.00	0.00	6.15	7.56	12.57	0.00	1.88	5.63	31.62	0.00
TRINITY_DN7837_c0_g1	0.32	0.00	1.07	1.54	12.79	0.69	0.57	0.70	4.05	0.19
TRINITY_DN7837_c0_g2	0.00	0.00	0.00	4.40	3.64	10.89	0.00	0.00	0.00	0.00
TRINITY_DN7837_c1_g1	0.00	0.00	21.66	6.49	26.68	0.00	0.00	0.00	12.71	0.00
TRINITY_DN7837_c1_g2	0.00	7.03	0.00	28.61	37.42	0.00	0.00	8.74	45.21	0.00
TRINITY_DN7837_c2_g1	0.00	0.00	0.00	0.00	12.65	0.00	0.00	0.00	0.00	0.00
TRINITY_DN7837_c2_g3	0.00	2.01	0.00	7.21	0.00	7.30	0.00	2.21	15.39	0.00
TRINITY_DN7837_c2_g4	0.00	0.00	0.00	0.00	0.00	0.00	0.00	0.00	0.00	0.00
TRINITY_DN7837_c2_g5	0.00	0.00	0.00	0.00	0.00	0.00	0.00	0.00	0.00	0.00
TRINITY_DN7837_c3_g1	0.00	0.00	0.00	0.00	8.04	8.06	0.00	14.04	0.00	0.00
TRINITY_DN7837_c3_g2	0.00	6.16	3.73	9.45	22.55	3.74	0.00	3.32	18.43	0.00
TRINITY_DN7837_c5_g1	0.00	0.00	0.00	1.28	21.34	0.00	0.00	0.00	0.00	0.00
TRINITY_DN7837_c6_g1	0.00	2.82	0.00	1.05	6.35	3.37	2.27	0.00	1.65	0.00
TRINITY_DN783800_c0_g1	0.00	0.00	0.00	0.00	0.00	0.00	0.00	0.00	14.00	0.00
TRINITY_DN783801_c0_g1	0.00	0.00	0.00	0.00	0.00	0.00	0.00	0.00	0.00	0.00
TRINITY_DN783803_c0_g1	0.00	0.00	12.96	0.00	7.80	6.04	0.00	0.00	2.48	0.00
TRINITY_DN783806_c0_g1	0.00	0.00	0.00	6.71	68.35	0.00	0.00	0.00	10.58	0.00
TRINITY_DN783807_c0_g1	0.00	0.00	0.00	7.92	0.00	3.26	0.00	0.00	3.08	0.00
TRINITY_DN783808_c0_g1	0.00	0.00	0.00	0.00	0.00	0.00	0.00	16.00	16.70	0.00
TRINITY_DN783809_c0_g1	0.00	0.00	0.00	0.00	19.09	0.00	0.00	0.00	0.00	0.00
TRINITY_DN78380_c0_g1	0.00	0.00	0.00	0.00	18.71	0.00	0.00	0.00	0.00	0.00
TRINITY_DN783810_c0_g1	0.00	0.00	0.00	0.00	0.00	0.00	0.00	0.00	0.00	0.00
TRINITY_DN783811_c0_g1	0.00	0.00	0.00	0.00	0.00	0.00	4.77	0.00	0.00	0.00
TRINITY_DN783812_c0_g1	0.00	0.00	0.00	5.79	0.00	0.00	8.68	0.00	9.14	0.00
TRINITY_DN783813_c0_g1	0.00	0.00	19.52	0.00	0.00	0.00	0.00	0.00	0.00	0.00
TRINITY_DN783814_c0_g1	0.00	0.00	5.55	11.35	43.43	3.71	6.78	6.80	51.23	0.00
TRINITY_DN783815_c0_g1	0.00	1.43	1.15	0.62	8.40	2.30	0.00	1.66	2.75	0.00
TRINITY_DN783816_c0_g1	0.00	0.00	0.00	0.00	0.00	0.00	0.00	0.00	0.00	0.00
TRINITY_DN783817_c0_g1	0.00	7.37	5.94	5.44	33.06	14.90	0.00	0.00	11.28	2.66
TRINITY_DN783819_c0_g1	0.00	0.00	0.00	0.00	7.63	0.00	0.00	3.91	6.40	0.00
TRINITY_DN783820_c0_g1	0.00	0.00	0.00	0.00	0.00	0.00	0.00	0.00	0.00	0.00
TRINITY_DN783821_c0_g1	0.00	0.00	0.00	4.65	0.00	0.00	0.00	0.00	0.00	0.00
TRINITY_DN783823_c0_g1	0.00	2.50	9.06	0.00	0.00	0.00	0.00	0.00	0.00	0.00
TRINITY_DN783827_c0_g1	0.00	0.00	0.00	0.00	0.00	0.00	0.00	0.00	0.00	0.00
TRINITY_DN783828_c0_g1	0.00	0.00	0.00	0.00	0.00	0.00	0.00	0.00	0.00	0.00
TRINITY_DN783829_c0_g1	0.00	0.00	0.00	2.30	3.80	3.79	0.00	0.00	0.00	0.00
TRINITY_DN78382_c0_g1	0.00	0.00	0.00	0.00	14.89	7.50	6.62	0.00	0.00	0.00
TRINITY_DN78382_c0_g2	0.00	0.00	0.00	1.01	1.68	6.59	0.00	3.04	3.17	0.00
TRINITY_DN78382_c0_g3	0.00	0.00	0.00	5.10	4.22	0.00	0.00	0.89	0.00	0.00
TRINITY_DN78382_c1_g1	0.00	0.00	0.00	5.12	4.25	0.00	0.00	0.00	12.47	0.00
TRINITY_DN78382_c2_g1	1.26	8.48	6.32	5.37	4.36	10.19	2.67	5.40	11.25	0.00
TRINITY_DN78382_c5_g1	0.00	0.00	5.58	3.37	5.59	0.00	0.00	0.00	0.00	0.00
TRINITY_DN783832_c0_g1	0.00	0.00	0.00	0.00	0.00	0.00	0.00	0.00	0.00	0.00
TRINITY_DN783833_c0_g1	0.00	0.00	0.00	0.00	3.93	0.00	0.00	0.00	3.67	0.00
TRINITY_DN783834_c0_g1	0.00	0.00	3.42	3.15	3.49	0.00	0.00	0.00	1.65	1.56
TRINITY_DN783836_c0_g1	0.00	0.00	0.00	0.00	0.00	0.00	0.00	0.00	0.00	0.00
TRINITY_DN783839_c0_g1	0.00	0.00	0.00	3.95	0.00	0.00	0.00	0.00	12.33	0.00
TRINITY_DN78383_c0_g1	10.75	38.36	52.87	122.95	216.62	96.59	106.70	117.79	291.21	0.00
TRINITY_DN783840_c0_g1	0.00	0.00	0.00	11.51	9.77	0.00	0.00	0.00	0.00	0.00
TRINITY_DN783847_c0_g1	0.00	0.00	0.00	0.00	0.00	0.00	0.00	0.00	0.00	0.00
TRINITY_DN783848_c0_g1	0.00	0.00	0.00	0.00	0.00	0.00	0.00	0.00	0.00	0.00
TRINITY_DN783849_c0_g1	0.00	0.00	0.00	0.00	0.00	0.00	0.00	0.00	6.08	0.00
TRINITY_DN78384_c0_g2	0.00	0.00	10.64	6.38	0.00	0.00	0.00	0.00	0.00	0.00
TRINITY_DN78384_c0_g3	0.00	0.00	19.78	11.87	0.00	0.00	0.00	18.17	56.53	0.00
TRINITY_DN78384_c1_g1	0.00	3.99	0.00	1.74	9.73	0.00	0.00	0.00	4.78	0.00
TRINITY_DN78384_c5_g1	0.00	32.38	0.00	15.32	40.33	19.98	34.89	0.00	149.28	0.00
TRINITY_DN78384_c7_g1	0.00	0.00	0.00	0.00	0.00	0.00	0.00	0.00	0.00	0.00
TRINITY_DN783850_c0_g1	0.00	0.00	0.00	0.00	0.00	0.00	0.00	0.00	0.00	0.00
TRINITY_DN783851_c0_g1	0.00	0.00	8.45	7.14	12.62	0.00	0.00	0.00	0.00	0.00
TRINITY_DN783852_c0_g1	0.00	7.51	0.00	0.00	0.00	0.00	0.00	0.00	0.00	0.00
TRINITY_DN783853_c0_g1	0.00	0.00	0.00	18.07	0.00	0.00	0.00	0.00	0.00	0.00
TRINITY_DN783854_c0_g1	0.00	3.08	0.00	0.00	0.00	5.57	0.00	0.00	8.92	0.00
TRINITY_DN783855_c0_g1	0.00	0.00	0.00	0.00	0.00	0.00	14.06	0.00	0.00	0.00
TRINITY_DN783856_c0_g1	0.00	0.00	0.00	0.00	0.00	0.00	0.00	6.71	0.00	0.00
TRINITY_DN783857_c0_g1	0.00	0.00	0.00	0.00	17.99	0.00	0.00	2.67	14.07	0.00
TRINITY_DN783858_c0_g1	0.00	0.00	0.00	0.00	0.00	0.00	0.00	0.00	0.00	0.00
TRINITY_DN783859_c0_g1	0.00	0.00	0.00	1.42	1.18	2.30	1.06	0.00	2.23	0.00
TRINITY_DN78385_c0_g2	0.00	0.00	0.00	0.00	0.00	0.00	0.00	0.00	0.00	0.00
TRINITY_DN783860_c0_g1	0.00	0.00	0.00	0.00	0.00	0.00	0.00	0.00	0.00	0.00
TRINITY_DN783861_c0_g1	0.00	0.00	0.00	15.82	0.00	0.00	0.00	0.00	12.44	0.00
TRINITY_DN783863_c0_g1	0.00	0.00	9.58	0.00	0.00	0.00	17.16	0.00	0.00	0.00
TRINITY_DN783864_c0_g1	0.00	0.00	0.00	0.00	0.00	0.00	0.00	0.00	0.00	0.00
TRINITY_DN783865_c0_g1	0.00	0.00	0.00	0.00	0.00	0.00	0.00	0.00	0.00	0.00
TRINITY_DN783866_c0_g1	0.00	0.00	0.00	0.00	0.00	0.00	0.00	0.00	0.00	0.00
TRINITY_DN783868_c0_g1	0.00	0.00	0.00	0.00	0.00	0.00	0.00	0.00	0.00	0.00
TRINITY_DN783869_c0_g1	0.00	0.00	0.00	0.00	0.00	0.00	0.00	0.00	5.93	0.00
TRINITY_DN78386_c0_g1	0.00	0.00	0.00	0.00	0.00	0.00	0.00	0.00	0.00	0.00
TRINITY_DN783870_c0_g1	0.00	0.00	0.00	4.88	0.00	0.00	0.00	0.00	7.65	0.00
TRINITY_DN783871_c0_g1	0.00	4.75	0.00	0.00	0.00	2.86	0.00	0.00	0.00	0.00
TRINITY_DN783873_c0_g1	0.00	0.00	0.00	0.00	0.00	0.00	0.00	0.00	0.00	0.00
TRINITY_DN783874_c0_g1	0.00	0.00	0.00	8.89	0.00	15.01	0.00	0.00	13.87	0.00
TRINITY_DN783875_c0_g1	0.00	11.35	13.58	0.00	0.00	0.00	0.00	0.00	25.83	0.00
TRINITY_DN783876_c0_g1	0.00	0.00	0.00	3.40	6.19	0.00	0.87	0.00	2.38	0.00
TRINITY_DN783878_c0_g1	0.00	0.00	0.00	0.00	0.00	0.00	15.97	0.00	0.00	0.00
TRINITY_DN783879_c0_g1	0.00	0.00	0.00	0.00	0.00	0.00	0.00	0.00	29.43	0.00
TRINITY_DN78387_c0_g1	0.00	0.00	0.00	0.00	0.00	0.00	0.00	0.00	9.70	0.00
TRINITY_DN78387_c0_g2	0.45	20.77	45.71	18.20	31.09	24.33	13.13	18.75	44.69	0.47
TRINITY_DN78387_c0_g3	0.00	5.91	1.42	6.11	6.17	2.84	1.30	2.64	19.22	5.21
TRINITY_DN783880_c0_g1	0.00	0.00	9.51	1.93	3.21	0.00	0.00	0.00	6.02	0.00
TRINITY_DN783881_c0_g1	0.00	0.00	0.00	0.00	0.00	0.00	0.00	0.00	0.00	0.00
TRINITY_DN783882_c0_g1	0.00	0.00	0.00	0.00	0.00	0.00	0.00	4.56	4.85	0.00
TRINITY_DN783883_c0_g1	0.00	0.00	0.00	0.00	0.00	0.00	0.00	0.00	13.87	0.00
TRINITY_DN783884_c0_g1	0.00	15.17	0.00	5.48	18.54	9.30	0.00	0.00	8.63	0.00
TRINITY_DN783885_c1_g1	0.00	0.00	0.00	0.00	0.00	0.00	0.00	0.00	0.00	0.00
TRINITY_DN783886_c0_g1	0.00	0.00	0.00	0.00	0.00	0.00	0.00	0.00	0.00	0.00
TRINITY_DN783887_c0_g1	0.00	0.00	0.00	0.00	0.00	0.00	0.00	0.00	0.00	0.00
TRINITY_DN783888_c0_g1	0.00	0.00	0.00	0.00	0.00	0.00	0.00	0.00	13.31	0.00
TRINITY_DN783889_c0_g1	0.00	0.00	0.00	5.64	0.00	0.00	8.43	0.00	0.80	0.00
TRINITY_DN78388_c0_g2	0.00	0.00	0.00	0.00	0.00	0.00	0.00	0.00	0.00	0.00
TRINITY_DN78388_c1_g1	0.00	0.00	0.00	0.00	0.00	0.00	0.00	0.00	0.00	0.00
TRINITY_DN783891_c0_g1	0.00	0.00	0.00	0.00	0.00	0.00	0.00	1.64	0.00	0.00
TRINITY_DN783892_c0_g1	0.00	0.00	0.00	0.00	0.00	0.00	0.00	0.00	9.62	0.00
TRINITY_DN783893_c0_g1	0.00	0.00	0.00	1.40	9.33	2.30	0.00	0.00	0.00	0.00
TRINITY_DN783894_c0_g1	0.00	0.00	0.00	0.00	0.00	0.00	5.20	0.00	0.00	0.00
TRINITY_DN783895_c0_g1	0.00	0.00	0.00	0.00	0.00	5.04	0.00	0.00	0.00	0.00
TRINITY_DN783897_c0_g1	0.00	0.00	0.00	7.26	0.00	0.00	0.00	0.00	0.00	0.00
TRINITY_DN783898_c0_g1	0.00	0.00	0.00	0.00	0.00	0.00	0.00	0.00	12.03	0.00
TRINITY_DN7838_c0_g1	0.00	0.00	0.00	0.00	0.00	0.00	0.00	5.33	0.00	0.00
TRINITY_DN7838_c1_g1	0.00	0.00	0.00	6.34	0.00	0.00	0.00	0.00	0.00	0.00
TRINITY_DN7838_c1_g2	0.00	0.00	0.00	0.00	0.00	0.00	0.00	10.41	0.00	0.00
TRINITY_DN7838_c1_g3	0.00	0.00	0.00	0.00	0.00	0.00	0.00	0.00	0.00	0.00
TRINITY_DN7838_c1_g4	0.00	0.00	0.00	0.00	0.00	0.00	0.00	0.00	26.04	0.00
TRINITY_DN7838_c1_g5	0.00	0.00	0.00	0.00	0.00	0.00	0.00	0.00	0.00	0.00
TRINITY_DN7838_c1_g6	5.94	137.10	207.97	244.03	642.66	136.09	136.86	140.91	838.72	56.54
TRINITY_DN7838_c1_g7	0.00	4.39	127.91	99.71	58.78	10.74	35.37	14.09	189.78	23.69
TRINITY_DN7838_c2_g1	0.00	0.00	6.73	0.00	0.00	7.44	0.00	0.00	0.00	0.00
TRINITY_DN7838_c3_g1	0.00	0.00	0.00	0.00	0.00	0.00	0.00	0.00	0.00	0.00
TRINITY_DN783901_c0_g1	0.00	0.00	0.00	0.00	0.00	0.00	0.00	0.00	23.89	0.00
TRINITY_DN783902_c0_g1	0.00	0.00	0.00	2.37	0.00	3.91	0.00	0.00	7.34	3.47
TRINITY_DN783903_c0_g1	0.00	9.24	0.00	0.00	0.00	0.00	0.00	0.00	0.00	0.00
TRINITY_DN783904_c0_g1	0.00	0.00	0.00	8.57	42.99	14.48	0.00	0.00	6.68	0.00
TRINITY_DN783906_c0_g1	0.00	0.00	0.00	0.00	0.00	0.00	0.00	0.00	0.00	0.00
TRINITY_DN783907_c0_g1	0.00	0.00	0.00	0.00	4.18	0.00	0.00	0.00	3.91	0.00
TRINITY_DN783908_c0_g1	0.00	0.00	5.08	0.00	5.09	0.00	4.58	0.00	9.52	0.00
TRINITY_DN783909_c0_g1	0.00	0.00	0.00	1.12	0.00	0.00	0.00	0.00	8.42	0.00
TRINITY_DN78390_c0_g1	0.00	15.26	0.00	5.51	0.00	0.00	0.00	0.00	0.00	8.20
TRINITY_DN783910_c0_g1	0.00	0.00	0.00	0.00	0.00	0.00	0.00	0.00	0.00	0.00
TRINITY_DN783911_c0_g1	0.00	16.65	0.00	0.00	40.73	0.00	0.00	0.00	18.91	0.00
TRINITY_DN783912_c0_g1	0.00	0.00	0.00	0.00	0.00	0.00	0.00	9.39	0.00	0.00
TRINITY_DN783913_c0_g1	0.00	0.00	0.00	0.00	0.00	0.00	0.00	0.00	4.35	0.00
TRINITY_DN783914_c0_g1	0.00	0.00	0.00	7.23	9.00	0.00	0.00	0.00	0.00	0.00
TRINITY_DN783916_c0_g1	0.00	0.00	0.00	0.00	0.00	0.00	0.00	0.00	0.00	0.00
TRINITY_DN783918_c0_g1	0.00	0.00	0.00	16.19	18.23	0.00	0.00	0.00	0.00	0.00
TRINITY_DN783921_c0_g1	0.00	0.00	0.00	0.00	0.00	0.00	0.00	0.00	0.00	0.00
TRINITY_DN783922_c0_g1	0.00	0.00	0.00	0.00	30.38	0.00	0.00	0.00	0.00	0.00
TRINITY_DN783923_c0_g1	0.00	0.00	0.00	0.00	0.00	10.16	0.00	0.00	9.46	0.00
TRINITY_DN783924_c0_g1	0.00	4.46	0.00	2.62	0.00	2.72	0.00	0.00	1.84	0.00
TRINITY_DN783925_c0_g1	0.00	0.00	0.00	0.00	0.00	0.00	0.00	0.00	6.30	0.00
TRINITY_DN783927_c0_g1	0.00	0.00	50.89	0.00	0.00	0.00	0.00	0.00	0.00	0.00
TRINITY_DN783928_c0_g1	0.00	0.00	28.14	0.00	62.62	4.82	0.00	0.00	9.68	4.11
TRINITY_DN783930_c0_g1	0.00	0.00	0.00	0.00	0.00	0.00	0.00	0.00	0.00	0.00
TRINITY_DN783935_c0_g1	0.00	0.00	0.00	2.33	3.87	0.00	0.00	0.00	0.00	0.00
TRINITY_DN783936_c0_g1	0.00	0.00	0.00	0.00	0.00	0.00	0.00	0.00	0.00	0.00
TRINITY_DN783937_c0_g1	0.00	0.00	0.00	0.00	0.00	0.00	0.00	0.00	0.00	0.00
TRINITY_DN783938_c0_g1	0.00	0.00	0.00	0.00	0.00	0.00	0.00	0.00	0.00	0.00
TRINITY_DN78393_c0_g1	0.00	0.00	0.00	0.00	0.00	0.00	0.00	0.00	0.00	0.00
TRINITY_DN783941_c0_g1	0.00	0.00	11.35	0.00	0.00	0.00	0.00	0.00	0.00	0.00
TRINITY_DN783942_c0_g1	0.00	0.00	0.00	0.00	0.00	4.63	0.00	0.00	0.00	0.00
TRINITY_DN783943_c0_g1	0.00	0.00	0.00	0.00	0.00	0.00	0.00	0.00	0.00	0.00
TRINITY_DN783945_c0_g1	0.00	0.00	0.00	0.00	0.00	0.00	0.00	0.00	0.00	0.00
TRINITY_DN783948_c0_g1	0.00	0.00	0.00	0.00	0.00	4.72	0.00	0.00	0.00	0.00
TRINITY_DN783949_c0_g1	0.00	0.00	0.00	0.00	0.00	0.00	0.00	0.00	0.00	0.00
TRINITY_DN78394_c0_g1	0.00	9.02	0.00	6.49	0.00	0.00	0.00	9.67	51.18	0.00
TRINITY_DN783950_c0_g1	0.00	0.00	0.00	0.00	0.00	0.00	0.00	0.00	0.00	0.00
TRINITY_DN783952_c0_g1	0.00	0.00	0.00	5.46	0.00	0.00	0.00	3.99	8.47	0.00
TRINITY_DN783953_c0_g1	0.00	0.00	0.00	0.00	0.00	0.00	0.00	0.00	0.00	0.00
TRINITY_DN783954_c0_g1	0.00	0.00	0.00	0.00	0.00	0.00	0.00	0.00	0.00	0.00
TRINITY_DN783955_c0_g1	0.00	0.00	0.00	0.00	0.00	0.00	0.00	0.00	0.00	0.00
TRINITY_DN78395_c0_g1	0.00	0.00	0.00	7.26	18.08	24.30	5.42	5.31	28.21	5.36
TRINITY_DN78395_c1_g1	0.00	0.00	0.00	0.00	0.00	0.00	0.00	0.00	13.05	0.00
TRINITY_DN78395_c2_g1	0.00	0.82	0.99	3.04	2.03	0.99	2.73	0.00	4.80	0.00
TRINITY_DN78395_c3_g1	0.00	0.00	0.00	0.00	0.00	0.00	0.00	10.63	0.00	0.00
TRINITY_DN78395_c3_g2	0.00	0.00	0.00	0.00	0.00	0.00	0.00	0.00	20.59	13.76
TRINITY_DN78395_c4_g1	0.00	0.00	0.00	0.00	0.00	0.00	0.00	0.00	6.09	0.00
TRINITY_DN783960_c0_g1	0.00	0.00	0.00	0.00	34.91	8.77	0.00	0.00	8.12	0.00
TRINITY_DN783961_c0_g1	0.00	0.00	0.00	0.00	0.00	0.00	0.00	0.00	0.00	0.00
TRINITY_DN783963_c0_g1	0.00	0.00	5.62	3.39	0.00	0.00	0.00	0.00	0.00	0.00
TRINITY_DN783964_c0_g1	0.00	0.00	8.33	0.00	1.24	0.00	5.08	0.00	13.56	0.00
TRINITY_DN783965_c0_g1	0.00	0.00	6.18	0.00	6.18	0.00	5.55	0.00	0.00	0.00
TRINITY_DN783966_c0_g1	0.00	0.00	15.89	0.00	0.00	48.06	0.00	6.98	0.00	0.00
TRINITY_DN783967_c0_g1	0.00	0.00	0.00	0.00	0.00	0.00	0.00	0.00	0.00	0.00
TRINITY_DN783968_c0_g1	0.00	0.00	0.00	0.00	0.00	0.00	0.00	0.00	0.00	0.00
TRINITY_DN783969_c0_g1	0.00	0.00	0.00	3.11	0.00	0.00	0.00	0.00	4.83	0.00
TRINITY_DN78396_c0_g1	0.00	0.00	0.00	0.00	0.00	0.00	0.00	0.00	0.00	0.00
TRINITY_DN78396_c0_g3	0.00	0.00	0.00	0.00	0.00	0.00	0.00	0.00	12.92	0.00
TRINITY_DN78396_c1_g1	0.00	0.00	0.00	0.00	0.00	0.00	0.00	0.00	0.00	0.00
TRINITY_DN78396_c2_g1	0.00	0.00	0.00	0.00	0.00	0.00	0.00	0.00	0.00	0.00
TRINITY_DN78396_c3_g1	0.00	0.00	0.00	0.00	0.00	2.28	0.00	0.00	0.00	0.00
TRINITY_DN783972_c0_g1	0.00	0.00	0.00	0.00	0.00	0.00	0.00	1.99	0.00	0.00
TRINITY_DN783976_c0_g1	0.00	0.00	0.00	0.00	0.00	0.00	0.00	0.00	0.00	0.00
TRINITY_DN783978_c0_g1	0.00	0.00	0.00	0.00	1.66	1.62	0.00	0.00	0.00	0.00
TRINITY_DN783979_c0_g1	4.32	0.00	0.00	0.00	0.00	0.00	0.00	0.00	9.70	0.00
TRINITY_DN78397_c0_g1	0.00	0.00	0.00	0.00	0.00	0.00	0.00	0.00	17.33	0.00
TRINITY_DN78397_c0_g2	0.00	0.00	0.00	0.00	19.43	0.00	0.00	0.00	0.00	0.00
TRINITY_DN78397_c1_g1	0.00	0.00	0.00	10.48	0.00	0.00	0.00	0.00	0.00	0.00
TRINITY_DN783980_c0_g1	0.00	0.00	0.00	1.59	5.28	2.61	0.00	0.00	4.96	0.00
TRINITY_DN783981_c0_g1	0.00	0.00	0.00	0.00	0.00	0.00	0.00	0.00	44.84	0.00
TRINITY_DN783982_c0_g1	0.00	0.00	0.00	0.00	0.00	0.00	0.00	0.00	0.00	0.00
TRINITY_DN783983_c0_g1	0.00	0.00	0.00	0.00	0.00	0.00	5.06	0.00	0.00	0.00
TRINITY_DN783984_c0_g1	0.00	0.00	0.00	0.00	0.00	0.00	0.00	0.00	0.00	0.00
TRINITY_DN783986_c0_g1	0.00	0.00	0.00	0.00	34.41	0.00	0.00	0.00	0.00	0.00
TRINITY_DN783987_c0_g1	0.00	0.00	11.13	0.00	0.00	11.28	0.00	0.00	0.00	0.00
TRINITY_DN783988_c0_g1	0.00	0.00	0.00	0.00	0.00	0.00	0.00	0.00	0.00	0.00
TRINITY_DN78398_c1_g1	0.00	0.00	0.00	0.00	0.00	0.00	0.00	0.00	0.00	0.00
TRINITY_DN783991_c0_g1	0.00	0.00	7.72	4.61	0.00	0.00	0.00	0.00	0.00	0.00
TRINITY_DN783992_c0_g1	0.00	0.00	0.00	11.65	0.00	0.00	0.00	0.00	0.00	0.00
TRINITY_DN783994_c0_g1	0.00	0.00	0.00	0.00	0.00	0.00	0.00	0.00	0.00	0.00
TRINITY_DN783995_c0_g1	0.00	0.00	3.12	3.80	6.30	3.13	0.00	2.80	8.05	0.00
TRINITY_DN783998_c0_g1	0.00	0.00	0.00	0.00	0.00	9.34	0.00	0.00	0.00	0.00
TRINITY_DN7839_c0_g1	0.00	0.00	0.00	0.00	0.00	0.00	0.00	0.00	0.00	0.00
TRINITY_DN7839_c13_g1	0.00	0.00	0.00	20.96	0.00	17.72	0.00	0.00	33.11	0.00
TRINITY_DN7839_c14_g1	0.00	0.00	0.00	4.08	0.00	0.00	0.00	0.00	0.00	0.00
TRINITY_DN7839_c16_g1	0.00	0.00	0.00	0.00	0.00	0.00	0.00	0.00	15.68	14.70
TRINITY_DN7839_c1_g1	9.55	101.68	296.75	289.85	425.15	102.84	18.29	9.11	0.00	0.00
TRINITY_DN7839_c20_g1	0.00	13.12	15.75	9.47	0.00	0.00	0.00	0.00	0.00	0.00
TRINITY_DN7839_c2_g1	0.00	0.00	0.00	8.53	0.00	0.00	0.00	10.93	180.14	0.00
TRINITY_DN7839_c2_g2	0.00	0.00	18.12	2.21	3.65	3.64	0.00	0.00	0.00	0.00
TRINITY_DN7839_c2_g3	0.00	0.00	0.00	0.00	0.00	0.00	0.00	0.00	0.00	0.00
TRINITY_DN7839_c2_g4	0.00	15.08	0.00	21.89	0.00	0.00	0.00	0.00	0.00	0.00
TRINITY_DN7839_c4_g1	0.00	0.00	0.00	14.73	0.00	0.00	10.99	11.00	0.00	0.00
TRINITY_DN7839_c5_g1	0.00	0.00	0.00	0.00	0.00	0.00	0.00	0.00	0.00	0.00
TRINITY_DN783_c0_g1	0.00	11.41	66.39	38.18	99.38	36.04	33.56	23.29	88.99	2.40
TRINITY_DN783_c0_g2	0.00	6.04	0.00	8.80	0.00	0.00	0.00	0.00	0.00	0.00
TRINITY_DN783_c1_g1	0.00	0.00	0.00	0.00	0.00	0.00	0.00	0.00	0.00	0.00
TRINITY_DN784001_c0_g1	0.00	0.00	0.00	0.00	0.00	0.00	6.23	0.00	0.00	0.00
TRINITY_DN784002_c0_g1	0.00	0.00	0.00	0.00	0.00	0.00	0.00	0.00	0.00	3.40
TRINITY_DN784003_c0_g1	0.00	0.00	10.28	18.85	8.03	7.73	0.00	4.66	29.41	0.00
TRINITY_DN784005_c0_g1	0.00	0.00	0.00	0.00	0.00	0.00	0.00	0.00	0.00	0.00
TRINITY_DN78400_c0_g3	0.00	0.00	0.00	0.00	0.00	0.00	0.00	0.00	2.56	0.00
TRINITY_DN78400_c1_g1	0.00	0.00	0.00	4.22	3.50	0.00	0.00	12.41	3.35	3.10
TRINITY_DN784012_c0_g1	0.00	0.00	30.69	0.00	0.00	0.00	0.00	0.00	0.00	0.00
TRINITY_DN784014_c0_g1	0.00	0.00	27.68	0.00	6.93	0.00	0.00	0.00	6.46	0.00
TRINITY_DN784015_c0_g1	0.00	0.00	0.00	3.45	5.74	7.50	0.00	0.00	1.80	0.00
TRINITY_DN784016_c0_g1	0.00	0.00	7.82	3.19	0.00	2.61	0.00	0.00	0.00	0.00
TRINITY_DN784017_c0_g1	0.00	0.00	0.00	0.00	0.00	0.00	0.00	0.00	2.96	0.00
TRINITY_DN784019_c0_g1	0.00	0.00	0.00	0.00	0.00	0.00	8.12	0.00	8.52	0.00
TRINITY_DN78401_c0_g1	0.00	0.00	17.49	0.00	0.00	0.00	0.00	0.00	0.00	0.00
TRINITY_DN78401_c0_g2	0.00	0.00	0.00	0.00	0.00	0.00	0.00	0.00	0.00	0.00
TRINITY_DN78401_c0_g3	0.00	0.00	0.00	0.00	0.00	0.00	0.00	32.56	41.08	0.00
TRINITY_DN78401_c0_g4	0.00	0.00	0.00	0.00	0.00	0.00	0.00	0.00	0.00	0.00
TRINITY_DN78401_c1_g1	13.30	0.00	14.97	0.00	15.36	0.00	0.00	0.00	42.77	0.00
TRINITY_DN78401_c1_g4	0.00	0.00	0.00	0.00	50.29	0.00	0.00	0.00	0.00	0.00
TRINITY_DN784021_c0_g1	0.00	0.00	0.00	3.53	5.85	5.79	0.00	0.00	0.00	0.00
TRINITY_DN784022_c0_g1	0.00	0.00	0.00	0.00	0.00	0.00	0.00	0.00	0.00	0.00
TRINITY_DN784023_c0_g1	0.00	0.00	0.00	0.00	0.00	0.00	0.00	0.00	0.00	0.00
TRINITY_DN784024_c0_g1	0.00	0.00	2.83	3.45	2.86	0.00	0.00	0.00	10.76	0.00
TRINITY_DN784025_c0_g1	3.27	0.00	0.00	2.37	11.78	0.00	0.00	3.47	0.00	0.00
TRINITY_DN784026_c0_g1	0.00	0.00	0.00	0.00	13.15	0.00	0.00	0.00	24.36	0.00
TRINITY_DN784027_c0_g1	0.00	0.00	1.82	0.00	18.61	0.00	0.00	0.00	8.76	0.00
TRINITY_DN784028_c0_g1	0.00	0.00	0.00	0.00	0.00	0.00	0.00	0.00	0.00	0.00
TRINITY_DN78402_c0_g1	0.00	0.00	3.83	0.00	3.86	0.00	0.00	0.00	3.61	0.00
TRINITY_DN784030_c0_g1	0.00	0.00	0.00	0.00	0.00	12.95	5.75	0.00	0.00	0.00
TRINITY_DN784031_c0_g1	0.00	0.00	0.00	3.54	0.00	0.00	0.00	0.00	5.50	0.00
TRINITY_DN784032_c0_g1	0.00	0.00	0.00	0.00	6.05	0.00	0.00	0.00	0.00	0.00
TRINITY_DN784033_c0_g1	0.00	0.00	36.70	0.00	12.52	0.00	0.00	0.00	0.00	0.00
TRINITY_DN784034_c0_g1	0.00	0.00	0.00	0.00	0.00	0.00	0.00	0.00	0.00	0.00
TRINITY_DN784035_c0_g1	0.00	0.00	0.00	0.00	0.00	0.00	0.00	0.00	0.00	0.00
TRINITY_DN784036_c0_g1	0.00	0.00	0.00	0.00	0.00	0.00	0.00	0.00	0.00	0.00
TRINITY_DN784037_c0_g1	0.00	0.00	0.00	0.00	0.00	0.00	0.00	0.00	0.00	0.00
TRINITY_DN784038_c0_g1	0.00	0.00	0.00	0.00	0.00	0.00	0.00	0.00	0.00	0.00
TRINITY_DN784039_c0_g1	0.00	15.34	0.00	0.00	0.00	0.00	0.00	16.93	0.00	0.00
TRINITY_DN78403_c0_g1	0.45	11.06	22.41	26.43	34.77	12.71	10.82	9.64	93.63	5.22
TRINITY_DN78403_c0_g3	0.00	0.00	0.00	0.00	0.00	0.00	0.00	0.00	0.00	0.00
TRINITY_DN784040_c0_g1	0.00	0.00	17.90	0.00	0.00	0.00	0.00	0.00	0.00	0.00
TRINITY_DN784042_c0_g1	0.00	0.00	0.00	0.00	0.00	0.00	0.00	0.00	0.00	0.00
TRINITY_DN784043_c0_g1	0.00	0.00	0.00	6.00	9.97	0.00	0.00	0.00	0.00	0.00
TRINITY_DN784044_c0_g1	0.00	0.00	0.00	0.00	0.00	0.00	0.00	0.00	0.00	0.00
TRINITY_DN784045_c0_g1	0.00	0.91	5.47	2.70	3.38	0.00	0.00	2.05	4.25	2.02
TRINITY_DN784046_c0_g1	0.00	0.00	0.00	4.38	0.00	0.00	0.00	0.00	0.00	0.00
TRINITY_DN784048_c0_g1	0.00	0.00	12.00	0.00	0.00	0.00	0.00	0.00	0.00	0.00
TRINITY_DN784049_c0_g1	0.00	0.00	0.00	0.00	0.00	0.00	0.00	0.00	0.00	0.00
TRINITY_DN78404_c0_g1	0.00	0.00	0.00	0.00	0.00	0.00	0.00	1.58	0.00	0.00
TRINITY_DN78404_c1_g1	0.00	0.00	0.00	3.78	0.00	0.00	0.00	0.00	11.55	2.26
TRINITY_DN784050_c0_g1	0.00	0.00	0.00	0.00	0.00	0.00	0.00	0.00	0.00	0.00
TRINITY_DN784051_c0_g1	0.00	0.00	0.00	4.86	0.00	25.80	0.00	0.00	0.00	0.00
TRINITY_DN784053_c0_g1	0.00	0.00	0.00	0.00	0.00	0.00	10.23	0.00	0.00	0.00
TRINITY_DN784054_c0_g1	0.00	0.00	0.00	0.00	0.00	0.00	0.00	0.00	0.00	0.00
TRINITY_DN784058_c0_g1	0.00	0.00	0.00	0.00	8.58	0.00	0.00	0.00	4.01	0.00
TRINITY_DN784059_c0_g1	0.00	0.00	0.00	8.49	14.20	0.00	0.00	0.00	0.00	0.00
TRINITY_DN78405_c0_g1	0.00	0.00	0.00	0.00	0.00	0.00	0.00	0.00	0.00	0.00
TRINITY_DN78405_c2_g1	0.00	0.00	0.00	0.00	0.00	0.00	0.00	0.00	2.06	0.00
TRINITY_DN784060_c0_g1	0.00	0.00	0.00	0.00	0.00	3.02	0.00	0.00	22.88	0.00
TRINITY_DN784062_c0_g1	0.00	0.00	0.00	9.53	0.00	0.00	7.13	0.00	0.00	0.00
TRINITY_DN784063_c0_g1	0.00	0.00	0.00	0.00	0.00	0.00	0.00	0.00	0.00	0.00
TRINITY_DN784064_c0_g1	0.00	0.00	0.00	0.00	0.00	0.00	0.00	0.00	9.87	6.21
TRINITY_DN784066_c0_g1	0.00	0.00	0.00	11.02	0.00	0.00	0.00	0.00	0.00	0.00
TRINITY_DN784067_c0_g1	0.00	0.00	0.00	0.00	0.00	0.00	0.00	0.00	0.00	0.00
TRINITY_DN784069_c0_g1	0.00	0.00	0.00	0.00	0.00	0.00	0.00	0.00	0.00	0.00
TRINITY_DN78406_c0_g1	3.82	25.85	61.01	124.07	101.54	92.20	61.98	4.04	159.22	24.37
TRINITY_DN78406_c0_g2	0.00	89.07	103.12	71.19	82.06	21.79	19.24	0.00	76.22	0.00
TRINITY_DN78406_c1_g1	0.00	0.00	0.00	0.00	0.00	16.40	28.76	0.00	0.00	0.00
TRINITY_DN78406_c2_g1	0.00	0.00	0.00	0.00	0.00	0.00	0.00	0.00	0.00	0.00
TRINITY_DN784070_c0_g1	0.00	0.00	0.00	0.00	0.00	0.00	0.00	0.00	24.56	0.00
TRINITY_DN784073_c0_g1	0.00	5.58	0.00	4.08	0.00	0.00	0.00	0.00	0.00	0.00
TRINITY_DN784074_c0_g1	0.00	0.00	19.06	0.00	0.00	0.00	0.00	0.00	8.99	0.00
TRINITY_DN784077_c0_g1	0.00	0.00	0.00	0.00	0.00	0.00	0.00	0.00	4.78	0.00
TRINITY_DN784078_c0_g1	0.00	0.00	0.00	0.00	0.00	0.00	0.00	0.00	4.69	0.00
TRINITY_DN78407_c0_g1	0.00	0.00	0.00	0.00	0.00	0.00	0.00	0.00	6.19	5.87
TRINITY_DN78407_c1_g1	0.00	0.00	0.00	0.00	0.00	0.00	0.00	0.00	0.00	0.00
TRINITY_DN78407_c2_g1	0.00	0.00	0.00	0.00	0.00	0.00	0.00	0.00	0.00	0.00
TRINITY_DN784081_c0_g1	0.00	102.50	168.13	82.48	280.51	87.93	33.58	87.80	320.60	27.70
TRINITY_DN784082_c0_g1	0.00	0.00	0.00	0.00	15.04	0.00	0.00	0.00	0.00	0.00
TRINITY_DN784084_c0_g1	0.00	8.58	51.78	0.00	0.00	0.00	9.26	0.00	19.53	0.00
TRINITY_DN784085_c0_g1	0.00	0.00	0.00	0.00	0.00	0.00	0.00	0.00	0.00	0.00
TRINITY_DN784086_c0_g1	0.00	0.00	0.00	7.08	0.00	0.00	0.00	0.00	5.50	0.00
TRINITY_DN784087_c0_g1	0.00	0.00	0.00	0.00	0.00	0.00	0.00	0.00	0.00	0.00
TRINITY_DN784090_c0_g1	0.00	0.00	0.00	0.00	0.00	0.00	0.00	0.00	0.00	0.00
TRINITY_DN784091_c0_g1	0.00	0.00	0.00	2.31	2.57	1.25	0.00	3.49	16.96	0.00
TRINITY_DN784094_c0_g1	0.00	0.00	0.00	6.00	0.00	0.00	0.00	0.00	0.00	0.00
TRINITY_DN784096_c0_g1	0.00	0.00	0.00	0.00	0.00	0.00	0.00	0.00	6.50	0.00
TRINITY_DN784099_c0_g1	0.00	0.00	18.69	0.00	0.00	5.35	0.00	0.00	0.00	0.00
TRINITY_DN7840_c0_g1	0.00	0.00	32.31	7.01	45.39	0.00	15.98	0.00	7.50	0.00
TRINITY_DN7840_c0_g2	0.00	0.00	0.00	4.72	0.00	0.00	0.00	3.46	3.66	0.00
TRINITY_DN784102_c0_g1	0.00	0.00	0.00	1.19	0.00	0.00	0.00	0.00	4.78	0.00
TRINITY_DN784103_c0_g1	0.00	0.00	0.00	0.00	0.00	0.00	0.00	0.00	4.85	0.00
TRINITY_DN784104_c0_g1	0.00	0.00	0.00	0.00	21.17	0.00	0.00	3.74	3.96	0.00
TRINITY_DN784105_c0_g1	2.24	0.00	4.37	1.61	3.65	0.00	0.00	2.39	5.03	0.00
TRINITY_DN784106_c0_g1	0.00	0.00	0.00	0.00	19.19	0.00	0.00	0.00	8.93	0.00
TRINITY_DN784107_c0_g1	0.00	0.00	0.00	0.00	4.29	0.00	0.00	0.00	14.50	7.59
TRINITY_DN78410_c0_g1	0.00	0.00	0.00	3.38	0.00	0.00	0.00	0.00	20.97	0.00
TRINITY_DN784110_c0_g1	0.00	0.00	0.00	11.15	0.00	0.00	0.00	0.00	0.00	0.00
TRINITY_DN784112_c0_g1	0.00	0.00	7.41	0.00	0.00	0.00	0.00	0.00	7.00	0.00
TRINITY_DN784113_c0_g1	0.00	0.00	0.00	0.00	0.00	0.00	0.00	0.00	0.00	0.00
TRINITY_DN784114_c0_g1	0.00	0.00	0.00	0.00	0.00	0.00	0.00	0.00	0.00	0.00
TRINITY_DN784116_c0_g1	0.00	0.00	0.00	0.00	0.00	0.00	0.00	0.00	0.00	0.00
TRINITY_DN784117_c0_g1	0.00	0.00	0.00	0.00	0.00	0.00	0.00	0.00	0.00	0.00
TRINITY_DN784118_c0_g1	0.00	0.00	0.00	16.02	9.02	0.00	0.00	0.00	8.39	0.00
TRINITY_DN784119_c0_g1	0.00	0.00	0.00	0.00	5.47	0.00	0.00	4.80	0.00	0.00
TRINITY_DN78411_c0_g1	0.00	0.00	0.00	0.00	0.00	0.00	0.00	0.00	0.00	0.00
TRINITY_DN78411_c0_g2	0.00	0.00	20.76	4.15	6.93	0.00	0.00	0.00	6.46	0.00
TRINITY_DN78411_c1_g1	0.00	0.00	0.00	0.00	0.00	0.00	0.00	0.00	16.41	0.00
TRINITY_DN78411_c3_g1	0.00	0.00	0.00	2.91	0.00	0.00	0.00	0.00	0.00	0.00
TRINITY_DN784124_c0_g1	0.00	0.00	0.00	0.00	0.00	0.00	0.00	0.00	0.00	0.00
TRINITY_DN784127_c0_g1	0.00	0.00	0.00	0.00	11.91	0.00	2.81	0.00	6.65	0.00
TRINITY_DN784129_c0_g1	0.00	0.00	0.00	5.58	0.00	0.00	0.00	0.00	0.00	0.00
TRINITY_DN78412_c0_g1	0.00	0.00	0.00	0.00	0.00	0.00	0.00	0.00	4.36	0.00
TRINITY_DN784130_c0_g1	0.00	0.00	0.00	0.00	0.00	0.00	0.00	0.00	3.97	0.00
TRINITY_DN784132_c0_g1	0.00	0.00	0.00	0.00	0.00	0.00	0.00	0.00	0.00	0.00
TRINITY_DN784133_c0_g1	0.00	3.82	0.00	1.41	0.00	2.31	2.11	0.00	11.03	0.00
TRINITY_DN784136_c0_g1	0.00	0.00	0.00	0.00	8.96	0.00	0.00	0.00	8.34	0.00
TRINITY_DN784137_c0_g1	0.00	0.00	0.00	0.00	0.00	0.00	0.00	0.00	0.00	0.00
TRINITY_DN78413_c0_g1	0.00	0.00	0.00	0.00	4.63	0.00	0.00	0.00	0.00	0.00
TRINITY_DN78413_c0_g2	0.00	0.00	0.00	0.00	0.00	0.00	0.00	0.00	0.00	0.00
TRINITY_DN784141_c0_g1	0.00	0.00	0.00	0.00	0.00	0.00	0.00	0.00	0.00	0.00
TRINITY_DN784142_c0_g1	0.00	0.00	0.00	0.00	0.00	34.03	0.00	0.00	0.00	0.00
TRINITY_DN784143_c0_g1	0.00	5.89	3.56	2.17	17.96	0.00	0.00	0.00	16.85	0.00
TRINITY_DN784144_c0_g1	0.00	1.70	0.00	0.00	0.00	0.00	0.00	0.00	0.00	1.86
TRINITY_DN784146_c0_g1	0.00	0.00	0.00	0.00	0.00	0.00	0.00	0.00	0.00	0.00
TRINITY_DN784147_c0_g1	0.00	0.00	0.00	0.00	0.00	0.00	0.00	0.00	0.00	0.00
TRINITY_DN78414_c0_g1	0.00	0.00	0.00	0.00	0.00	0.00	0.00	0.00	0.00	0.00
TRINITY_DN784151_c0_g1	0.00	0.00	0.00	0.00	0.00	0.00	0.00	0.00	0.00	0.00
TRINITY_DN784152_c0_g1	0.00	0.00	0.00	6.75	11.18	11.13	0.00	0.00	10.47	0.00
TRINITY_DN784153_c0_g1	0.00	0.00	0.00	0.00	0.00	0.00	0.00	0.00	0.00	0.00
TRINITY_DN784155_c0_g1	0.00	2.47	0.00	3.65	9.08	0.00	0.00	0.00	0.00	0.00
TRINITY_DN784156_c0_g1	0.00	1.20	1.44	1.77	2.96	1.44	0.00	0.00	4.18	0.00
TRINITY_DN784157_c0_g1	0.00	0.00	0.00	0.00	0.00	0.00	0.00	0.00	0.00	0.00
TRINITY_DN784158_c0_g1	0.00	0.00	0.00	2.14	14.17	0.00	0.00	0.00	6.65	0.00
TRINITY_DN784159_c0_g1	0.00	2.34	5.66	1.73	0.00	0.00	0.00	0.00	0.00	0.00
TRINITY_DN78415_c0_g1	0.00	0.00	0.00	0.00	11.09	0.00	0.00	2.47	0.00	0.00
TRINITY_DN78415_c1_g1	0.00	0.00	0.00	0.00	0.00	0.00	0.00	0.00	0.00	0.00
TRINITY_DN784160_c0_g1	0.00	2.43	5.88	5.39	0.00	0.00	0.00	0.00	2.79	0.00
TRINITY_DN784161_c0_g1	0.00	0.00	2.33	7.14	0.00	0.00	0.00	0.00	6.69	0.00
TRINITY_DN784163_c0_g1	0.00	0.00	0.00	0.00	8.09	0.00	0.00	0.00	7.56	3.58
TRINITY_DN784165_c0_g1	2.72	0.00	0.00	0.00	0.00	0.00	0.00	0.00	3.06	2.89
TRINITY_DN784166_c0_g1	0.00	0.00	0.00	0.00	10.56	0.00	0.00	0.00	0.00	0.00
TRINITY_DN784168_c0_g1	0.00	0.00	0.00	0.00	0.00	0.00	0.00	0.00	0.00	0.00
TRINITY_DN784169_c0_g1	0.00	0.00	0.00	0.00	0.00	0.00	0.00	0.00	0.00	0.00
TRINITY_DN784173_c0_g1	0.00	0.00	4.79	0.00	2.43	0.00	0.00	0.00	0.00	0.00
TRINITY_DN784174_c0_g1	0.00	0.00	0.00	0.00	0.00	4.50	4.05	3.96	0.00	0.00
TRINITY_DN784177_c0_g1	0.00	0.00	0.00	0.00	0.00	0.00	0.00	0.00	0.00	0.00
TRINITY_DN784179_c0_g1	0.00	0.00	5.43	4.18	5.81	0.00	0.00	0.00	3.38	0.00
TRINITY_DN78417_c0_g1	0.62	2.94	2.82	4.78	2.18	2.81	1.30	2.65	15.10	0.00
TRINITY_DN78417_c0_g2	0.00	0.00	0.00	0.00	27.24	0.00	0.00	0.00	25.25	0.00
TRINITY_DN78417_c0_g3	0.00	0.00	0.00	0.00	0.00	0.00	0.00	0.00	15.17	0.00
TRINITY_DN784181_c0_g1	0.00	0.00	0.00	0.00	0.00	0.00	0.00	0.00	14.95	0.00
TRINITY_DN784182_c0_g1	0.00	0.00	4.74	12.40	6.09	0.00	0.00	0.00	9.19	0.00
TRINITY_DN784187_c0_g1	0.00	0.00	0.00	0.00	0.00	0.00	0.00	0.00	0.00	0.00
TRINITY_DN78418_c0_g1	0.00	2.79	0.00	2.06	11.12	3.32	4.63	3.16	27.84	1.44
TRINITY_DN784190_c0_g1	0.00	0.00	0.00	0.00	0.00	0.00	0.00	0.00	0.00	0.00
TRINITY_DN784191_c0_g1	0.00	0.00	19.64	0.00	0.00	9.90	0.00	0.00	0.00	0.00
TRINITY_DN784193_c0_g1	0.00	0.00	0.00	17.38	0.00	0.00	0.00	0.00	0.00	0.00
TRINITY_DN784194_c0_g1	0.00	0.00	0.00	16.62	0.00	0.00	0.00	0.00	0.00	0.00
TRINITY_DN784195_c0_g1	0.00	0.00	0.00	0.00	0.00	0.00	0.00	14.73	0.00	0.00
TRINITY_DN784196_c0_g1	0.00	0.00	0.00	4.96	0.00	0.00	0.00	0.00	0.00	0.00
TRINITY_DN78419_c0_g2	0.00	0.00	0.00	0.00	0.00	0.00	0.00	0.00	0.00	0.00
TRINITY_DN78419_c2_g1	0.00	0.00	0.00	0.00	0.00	0.00	0.00	0.00	0.00	0.00
TRINITY_DN7841_c0_g1	0.00	11.11	30.03	36.39	149.98	25.89	7.77	15.57	65.93	3.99
TRINITY_DN7841_c0_g2	0.00	0.00	8.47	0.00	16.99	19.02	7.02	0.00	18.30	0.00
TRINITY_DN784201_c0_g1	0.00	0.00	2.95	0.00	0.00	0.00	0.00	0.00	0.00	0.00
TRINITY_DN784202_c0_g1	0.00	0.00	0.00	0.00	0.00	0.00	0.00	0.00	0.00	0.00
TRINITY_DN784203_c0_g1	0.00	0.00	0.00	0.00	4.40	0.00	3.96	0.00	0.00	0.00
TRINITY_DN784205_c0_g1	0.00	0.00	0.00	0.00	0.00	0.00	0.00	0.00	57.48	0.00
TRINITY_DN784206_c0_g1	0.00	0.00	8.24	4.99	0.00	0.00	0.00	0.00	0.00	0.00
TRINITY_DN784207_c0_g1	0.00	0.00	0.00	0.00	0.00	0.00	0.00	0.00	6.84	0.00
TRINITY_DN784209_c0_g1	0.00	0.00	0.00	0.00	0.00	0.00	0.00	0.00	11.28	0.00
TRINITY_DN784210_c0_g1	0.00	0.00	18.07	0.00	0.00	0.00	0.00	0.00	0.00	0.00
TRINITY_DN784211_c0_g1	0.00	0.00	0.00	0.00	0.00	0.00	0.00	0.00	0.00	0.00
TRINITY_DN784216_c0_g1	0.00	0.00	0.00	0.00	11.17	7.95	0.00	0.00	0.00	0.00
TRINITY_DN784217_c0_g1	0.00	0.00	0.00	0.00	0.00	0.00	0.00	0.00	0.00	0.00
TRINITY_DN78421_c0_g1	0.00	0.00	0.00	16.22	0.00	0.00	0.00	0.00	0.00	0.00
TRINITY_DN784223_c0_g1	0.00	0.00	0.00	0.00	6.43	0.00	0.00	0.00	12.01	0.00
TRINITY_DN784224_c0_g1	0.00	0.00	0.00	0.00	0.00	0.00	0.00	0.00	0.00	0.00
TRINITY_DN784226_c0_g1	0.00	0.00	0.00	0.00	0.00	0.00	0.00	0.00	0.00	0.00
TRINITY_DN784228_c0_g1	0.00	0.00	0.00	0.00	0.00	0.00	0.00	0.00	0.00	0.00
TRINITY_DN784229_c0_g1	0.00	0.00	41.96	0.00	0.00	0.00	0.00	0.00	9.88	0.00
TRINITY_DN78422_c0_g1	0.00	0.00	0.00	0.00	0.00	0.00	0.00	0.00	0.00	0.00
TRINITY_DN784231_c0_g1	0.00	0.00	0.00	0.00	0.00	0.00	0.00	0.00	0.00	0.00
TRINITY_DN784234_c0_g1	0.00	0.00	0.00	0.00	0.00	0.00	0.00	0.00	0.00	0.00
TRINITY_DN784235_c0_g1	0.00	6.31	0.00	9.18	0.00	42.66	0.00	6.75	0.00	0.00
TRINITY_DN784236_c0_g1	0.00	0.00	0.00	0.00	0.00	0.00	0.00	0.00	0.00	0.00
TRINITY_DN784237_c0_g1	0.00	9.00	0.00	18.91	0.00	0.00	0.00	0.00	19.59	0.00
TRINITY_DN784240_c0_g1	0.00	0.00	0.00	0.00	0.00	0.00	0.00	0.00	0.00	0.00
TRINITY_DN784243_c0_g1	0.00	0.00	0.00	0.00	5.56	11.15	0.00	0.00	0.00	0.00
TRINITY_DN784245_c0_g1	0.00	0.00	0.00	0.00	0.00	0.00	0.00	0.00	0.00	0.00
TRINITY_DN784247_c0_g1	0.00	0.00	0.00	6.30	17.57	0.00	5.26	5.16	5.48	0.00
TRINITY_DN784249_c0_g1	0.00	0.00	27.18	0.00	0.00	0.00	0.00	0.00	3.66	0.00
TRINITY_DN78424_c0_g1	0.00	0.00	0.00	0.00	0.00	0.00	0.00	0.00	0.00	0.00
TRINITY_DN78424_c1_g1	0.00	0.00	0.00	0.00	0.00	0.00	0.00	0.00	0.00	0.00
TRINITY_DN784250_c0_g1	3.94	0.00	9.42	0.00	0.00	0.00	0.00	0.00	0.00	0.00
TRINITY_DN784254_c0_g1	0.00	0.00	0.00	0.00	0.00	4.27	0.00	0.00	2.24	0.00
TRINITY_DN784255_c0_g1	0.00	0.00	0.00	1.70	0.00	0.00	0.00	0.00	2.65	0.00
TRINITY_DN784256_c0_g1	0.00	0.00	0.00	0.00	0.00	0.00	0.00	0.00	10.28	0.00
TRINITY_DN784257_c0_g1	0.00	0.00	0.00	0.00	0.00	0.00	0.00	0.00	0.00	0.00
TRINITY_DN784258_c0_g1	0.00	0.00	2.68	6.54	0.00	0.00	0.00	0.00	2.55	0.00
TRINITY_DN784259_c0_g1	0.00	0.00	4.35	0.00	0.00	0.00	0.00	0.00	16.34	0.00
TRINITY_DN784260_c0_g1	0.00	0.00	19.04	5.84	9.72	1.91	1.74	0.00	10.98	0.00
TRINITY_DN784261_c0_g1	0.00	0.00	0.00	7.42	12.61	0.00	0.00	0.00	19.81	0.00
TRINITY_DN784262_c0_g1	0.00	0.00	0.00	0.00	0.00	0.00	0.00	0.00	55.52	0.00
TRINITY_DN784266_c0_g1	0.00	0.00	0.00	6.49	0.00	0.00	0.00	0.00	0.00	0.00
TRINITY_DN78426_c0_g1	0.00	0.00	0.00	22.67	38.85	0.00	0.00	0.00	89.98	0.00
TRINITY_DN78426_c1_g1	0.00	0.00	0.00	0.00	0.00	0.00	0.00	0.00	0.00	0.00
TRINITY_DN784272_c0_g1	0.00	0.00	0.00	6.75	0.00	0.00	0.00	0.00	0.00	0.00
TRINITY_DN784273_c0_g1	0.00	0.00	0.00	0.00	6.65	0.00	0.00	5.84	0.00	0.00
TRINITY_DN784275_c0_g1	0.00	0.00	0.00	0.00	9.36	0.00	0.00	0.00	2.20	0.00
TRINITY_DN784277_c0_g1	0.00	0.00	0.00	0.00	0.00	0.00	0.00	0.00	0.00	0.00
TRINITY_DN78427_c0_g1	0.00	7.99	15.97	10.89	53.92	10.00	0.00	0.00	7.87	18.54
TRINITY_DN78427_c0_g2	0.00	0.00	4.89	0.00	0.00	0.00	0.00	0.00	3.41	0.00
TRINITY_DN784281_c0_g1	0.00	0.00	0.00	0.00	0.00	0.00	0.00	0.00	0.00	0.00
TRINITY_DN784282_c0_g1	0.00	0.00	0.00	0.00	0.00	0.00	0.00	0.00	0.00	0.00
TRINITY_DN784283_c0_g1	0.00	0.00	0.00	0.00	18.84	0.00	0.00	0.00	3.73	0.00
TRINITY_DN784285_c0_g1	0.00	0.00	0.00	0.00	0.00	0.00	0.00	0.00	0.00	0.00
TRINITY_DN784287_c0_g1	0.00	2.37	0.00	1.75	0.00	0.00	2.61	2.58	3.25	0.00
TRINITY_DN784288_c0_g1	0.00	0.00	0.00	0.00	0.00	0.00	0.00	0.00	0.00	0.00
TRINITY_DN784289_c0_g1	0.00	4.76	0.00	0.00	0.00	17.49	0.00	0.00	10.82	0.00
TRINITY_DN78428_c0_g1	0.00	0.00	0.00	0.00	0.00	0.00	0.00	0.00	0.00	0.00
TRINITY_DN78428_c1_g1	0.00	0.00	0.00	0.00	0.00	0.00	0.00	0.00	0.00	0.00
TRINITY_DN784290_c0_g1	0.00	0.00	0.00	0.00	27.67	0.00	0.00	0.00	8.58	0.00
TRINITY_DN784291_c0_g1	0.00	0.00	0.00	0.00	0.00	0.00	0.00	0.00	0.00	0.00
TRINITY_DN784292_c0_g1	0.00	0.00	0.00	0.00	18.07	0.00	0.00	0.00	0.00	0.00
TRINITY_DN784296_c0_g1	0.00	0.00	0.00	0.00	0.00	0.00	0.00	0.00	0.00	0.00
TRINITY_DN784297_c0_g1	4.05	0.00	0.00	0.00	0.00	0.00	0.00	0.00	0.00	0.00
TRINITY_DN784297_c1_g1	0.00	0.00	0.00	0.00	10.93	0.00	0.00	0.00	0.00	0.00
TRINITY_DN784298_c0_g1	0.00	0.00	0.00	0.00	0.00	0.00	0.00	0.00	0.00	0.00
TRINITY_DN784299_c0_g1	0.00	0.00	0.00	2.73	0.00	0.00	0.00	0.00	4.23	0.00
TRINITY_DN78429_c0_g2	0.00	0.00	0.00	0.00	0.00	0.00	0.00	0.00	0.00	0.00
TRINITY_DN7842_c0_g1	0.00	0.00	14.66	21.14	27.12	31.10	13.89	4.46	40.57	0.00
TRINITY_DN7842_c0_g2	0.00	0.00	0.00	0.00	0.00	0.00	0.00	0.00	0.00	0.00
TRINITY_DN7842_c0_g3	0.96	5.90	16.44	10.06	14.65	3.55	2.05	4.63	30.66	2.53
TRINITY_DN7842_c0_g4	3.78	43.15	127.92	44.90	244.74	40.22	19.38	42.94	169.24	6.30
TRINITY_DN7842_c2_g1	0.00	0.00	0.00	0.00	15.89	0.00	0.00	0.00	11.14	0.00
TRINITY_DN7842_c2_g3	0.00	0.00	0.00	4.68	7.87	0.00	0.00	0.00	0.00	0.00
TRINITY_DN7842_c3_g1	0.00	0.00	0.00	0.00	0.00	0.00	0.00	0.00	0.00	0.00
TRINITY_DN784301_c0_g1	0.00	0.00	0.00	0.00	0.00	0.00	0.00	0.00	0.00	0.00
TRINITY_DN784302_c0_g1	0.00	0.00	0.00	10.03	0.00	0.00	0.00	0.00	7.87	0.00
TRINITY_DN784303_c0_g1	0.00	0.00	0.00	5.79	0.00	0.00	0.00	0.00	0.00	0.00
TRINITY_DN784304_c0_g1	0.00	0.00	0.00	2.05	0.00	0.00	0.00	0.00	0.00	0.00
TRINITY_DN784306_c0_g1	0.00	0.95	0.00	1.41	3.53	0.00	0.00	0.00	0.00	0.00
TRINITY_DN784311_c0_g1	0.00	0.00	0.00	0.00	0.00	0.00	0.00	0.00	0.00	0.00
TRINITY_DN784312_c0_g1	0.00	0.00	0.00	0.00	9.38	0.00	0.00	0.00	0.00	0.00
TRINITY_DN784313_c0_g1	0.00	0.00	0.00	0.00	0.00	0.00	0.00	0.00	13.91	0.00
TRINITY_DN784314_c0_g1	0.00	0.00	6.36	3.83	0.00	0.00	0.00	5.60	0.00	0.00
TRINITY_DN784315_c0_g1	0.00	0.00	0.00	2.69	4.48	0.00	0.00	0.00	4.21	0.00
TRINITY_DN784317_c0_g1	0.00	0.00	0.00	0.00	0.00	0.00	0.00	0.00	9.02	0.00
TRINITY_DN784318_c0_g1	0.00	0.00	0.00	0.00	0.00	0.00	0.00	0.00	0.00	0.00
TRINITY_DN784319_c0_g1	0.00	0.00	0.00	0.00	35.86	0.00	0.00	0.00	0.00	0.00
TRINITY_DN78431_c0_g1	0.00	0.00	0.00	18.47	0.00	0.00	13.73	0.00	14.59	0.00
TRINITY_DN78431_c0_g2	0.00	13.17	15.99	6.43	5.34	0.00	0.00	0.00	4.99	0.00
TRINITY_DN78431_c0_g3	0.00	0.00	0.00	0.00	0.00	19.43	0.00	0.00	0.00	0.00
TRINITY_DN784320_c0_g1	0.00	0.00	0.00	0.00	0.00	0.00	0.00	0.00	0.00	0.00
TRINITY_DN784321_c0_g1	0.00	0.00	0.00	0.00	0.00	0.00	0.00	0.00	0.00	0.00
TRINITY_DN784324_c0_g1	0.00	0.00	0.00	3.99	0.00	0.00	0.00	0.00	12.44	0.00
TRINITY_DN784325_c0_g1	0.00	0.00	0.00	0.00	0.00	0.00	0.00	0.00	0.00	0.00
TRINITY_DN784326_c0_g1	0.00	0.00	0.00	0.00	0.00	0.00	10.44	0.00	10.98	0.00
TRINITY_DN784327_c0_g1	0.00	0.00	0.00	0.00	0.00	0.00	0.00	0.00	0.00	0.00
TRINITY_DN784328_c0_g1	0.00	0.00	0.00	0.00	0.00	0.00	0.00	0.00	0.00	0.00
TRINITY_DN784329_c0_g1	0.00	0.00	0.00	0.00	0.00	0.00	3.16	0.00	3.29	0.00
TRINITY_DN78432_c0_g1	0.00	0.00	0.00	0.00	0.00	0.00	0.00	0.00	0.00	0.00
TRINITY_DN78432_c1_g1	0.00	0.00	18.85	0.00	0.00	0.00	0.00	0.00	35.99	0.00
TRINITY_DN784330_c0_g1	0.00	0.00	6.68	1.36	4.57	0.00	0.00	0.00	7.35	0.00
TRINITY_DN784331_c0_g1	0.00	0.00	0.00	0.00	0.00	0.00	0.00	0.00	9.45	0.00
TRINITY_DN784333_c0_g1	0.00	0.00	0.00	0.00	0.00	0.00	0.00	0.00	0.00	0.00
TRINITY_DN784335_c0_g1	0.00	0.00	0.00	0.00	0.00	9.61	0.00	0.00	4.48	0.00
TRINITY_DN784336_c0_g1	0.00	0.00	16.84	0.00	52.07	0.00	14.97	0.00	31.97	0.00
TRINITY_DN784338_c0_g1	0.00	0.00	0.00	0.00	0.00	0.00	0.00	0.00	0.00	0.00
TRINITY_DN784339_c0_g1	0.00	0.00	0.00	9.34	7.74	0.00	0.00	0.00	0.00	3.42
TRINITY_DN78433_c0_g1	0.00	0.00	0.00	0.00	17.05	0.00	0.00	0.00	15.68	0.00
TRINITY_DN784341_c0_g1	0.00	0.00	6.38	0.00	6.66	4.06	0.00	0.00	0.00	0.00
TRINITY_DN784342_c0_g1	0.00	0.00	0.00	0.00	0.00	0.00	0.00	0.00	0.00	0.00
TRINITY_DN784346_c0_g1	0.00	0.00	0.00	0.00	0.00	0.00	0.00	0.00	5.57	0.00
TRINITY_DN784347_c0_g1	0.00	0.00	0.00	0.00	0.00	0.00	0.00	0.00	0.00	0.00
TRINITY_DN78434_c0_g1	0.00	0.00	2.73	0.26	5.25	3.03	0.00	0.00	1.86	1.55
TRINITY_DN78434_c0_g2	0.00	2.27	4.35	0.00	9.26	0.00	1.20	2.65	2.53	0.00
TRINITY_DN78434_c0_g3	0.00	0.00	0.00	0.00	5.44	0.00	0.00	3.45	0.00	0.00
TRINITY_DN78434_c2_g1	0.00	0.00	0.00	0.00	0.00	0.00	0.00	0.00	0.00	0.00
TRINITY_DN784350_c0_g1	0.00	0.00	0.00	7.18	2.98	5.90	0.00	0.00	5.59	0.00
TRINITY_DN784351_c0_g1	0.00	0.00	12.49	15.04	0.00	0.00	0.00	0.00	0.00	0.00
TRINITY_DN784352_c0_g1	0.00	0.00	0.00	0.00	0.00	0.00	0.00	0.00	0.00	0.00
TRINITY_DN784355_c0_g1	0.00	0.00	0.00	0.00	0.00	1.82	0.00	1.68	1.75	0.00
TRINITY_DN784358_c0_g1	0.00	0.00	0.00	0.00	0.00	0.00	0.00	0.00	0.00	0.00
TRINITY_DN78435_c0_g1	0.00	0.00	0.00	0.00	0.00	0.00	0.00	0.00	0.00	0.00
TRINITY_DN78435_c1_g1	0.00	0.00	0.00	0.00	0.00	0.00	0.00	0.00	0.00	0.00
TRINITY_DN78435_c1_g2	0.00	0.00	16.25	0.00	50.29	10.19	0.00	0.00	0.00	0.00
TRINITY_DN78435_c1_g3	0.00	0.00	0.00	0.00	0.00	0.00	0.00	0.00	0.00	0.00
TRINITY_DN78435_c2_g1	0.00	0.00	12.37	11.15	12.36	0.00	0.00	10.89	34.66	0.00
TRINITY_DN784360_c0_g1	0.00	0.00	0.00	0.00	0.00	6.50	0.00	0.00	6.03	0.00
TRINITY_DN784362_c0_g1	0.00	1.72	0.00	0.00	8.43	0.00	0.00	1.89	0.00	0.00
TRINITY_DN784363_c0_g1	0.00	0.00	8.27	0.00	0.00	0.00	0.00	0.00	0.00	0.00
TRINITY_DN784366_c0_g1	0.00	7.54	0.00	0.00	0.00	18.49	0.00	0.00	8.58	8.10
TRINITY_DN784367_c0_g1	0.00	0.00	17.76	0.00	0.00	0.00	0.00	0.00	0.00	0.00
TRINITY_DN784368_c0_g1	0.00	8.52	0.00	9.36	46.69	5.20	4.67	0.00	9.70	0.00
TRINITY_DN784371_c0_g1	0.00	0.00	0.00	0.00	0.00	0.00	0.00	0.00	0.00	0.00
TRINITY_DN784372_c0_g1	0.00	0.00	0.00	2.86	0.00	0.00	0.00	1.74	14.93	0.00
TRINITY_DN784373_c0_g1	0.00	0.00	3.12	1.90	3.15	0.00	0.00	2.80	2.96	0.00
TRINITY_DN784374_c0_g1	0.00	0.00	0.00	4.01	6.68	0.00	0.00	0.00	9.02	0.00
TRINITY_DN784375_c0_g1	0.00	0.00	0.00	0.00	0.00	0.00	0.00	9.50	10.10	0.00
TRINITY_DN784377_c0_g1	0.00	0.00	0.00	0.00	0.00	0.00	0.00	0.00	0.00	0.00
TRINITY_DN784378_c0_g1	0.00	0.00	0.00	0.00	0.00	0.00	0.00	0.00	0.00	0.00
TRINITY_DN784379_c0_g1	0.00	0.00	0.00	0.00	0.00	0.00	0.00	0.00	0.00	0.00
TRINITY_DN78437_c0_g1	0.00	5.46	0.00	0.00	0.00	0.00	0.00	0.00	0.00	0.00
TRINITY_DN784382_c0_g1	0.00	0.00	0.00	0.00	0.00	0.00	0.00	9.05	0.00	0.00
TRINITY_DN784387_c0_g1	0.00	0.00	0.00	4.47	0.00	15.08	0.00	0.00	0.00	0.00
TRINITY_DN784388_c0_g1	0.00	0.00	0.00	0.00	0.00	0.00	0.00	0.00	12.92	0.00
TRINITY_DN784389_c0_g1	0.00	0.00	0.00	0.00	0.00	0.00	0.00	0.00	0.00	0.00
TRINITY_DN78438_c0_g1	46.79	666.77	871.08	1111.04	1425.80	499.39	357.67	657.83	2896.36	36.64
TRINITY_DN784391_c0_g1	0.00	0.00	0.00	0.00	14.44	0.00	0.00	0.00	0.00	0.00
TRINITY_DN784393_c0_g1	0.00	0.00	0.00	0.00	0.00	0.00	0.00	0.00	0.00	0.00
TRINITY_DN784394_c0_g1	0.00	0.00	0.00	0.00	0.00	0.00	0.00	0.00	0.00	0.00
TRINITY_DN784395_c0_g1	0.00	0.00	0.00	0.00	0.00	0.00	0.00	0.00	8.59	0.00
TRINITY_DN784396_c0_g1	0.00	0.00	0.00	5.57	0.00	0.00	0.00	0.00	2.18	0.00
TRINITY_DN784397_c0_g1	0.00	6.25	0.00	0.00	15.27	0.00	6.78	0.00	0.00	0.00
TRINITY_DN784398_c0_g1	0.00	0.00	0.00	0.00	9.27	0.00	0.00	0.00	0.00	0.00
TRINITY_DN784399_c0_g1	0.00	0.00	0.00	0.00	0.00	0.00	0.00	2.38	0.00	0.00
TRINITY_DN7843_c0_g2	0.00	1.00	0.00	0.87	1.30	0.00	0.00	0.00	1.39	0.00
TRINITY_DN7843_c0_g3	0.00	0.65	0.00	0.00	0.00	0.00	0.00	0.00	0.00	0.00
TRINITY_DN784400_c0_g1	0.00	1.50	0.00	0.00	0.00	0.00	0.00	3.31	12.99	0.00
TRINITY_DN784403_c0_g1	0.00	0.00	0.00	0.00	0.00	0.00	0.00	0.00	6.87	0.00
TRINITY_DN784406_c0_g1	0.00	0.00	11.07	6.68	0.00	0.00	0.00	9.75	10.36	0.00
TRINITY_DN784407_c0_g1	0.00	0.00	0.00	0.00	0.00	0.00	0.00	0.00	0.00	0.00
TRINITY_DN784408_c0_g1	0.00	0.00	0.00	0.00	0.00	0.00	0.00	0.00	0.00	0.00
TRINITY_DN784409_c0_g1	0.00	0.00	0.00	0.00	0.00	0.00	0.00	0.00	0.00	0.00
TRINITY_DN784412_c0_g1	0.00	0.00	0.00	0.00	0.00	0.00	0.00	0.00	8.34	0.00
TRINITY_DN784414_c0_g1	0.00	0.00	0.00	0.00	0.00	0.00	0.00	0.00	0.00	0.00
TRINITY_DN784415_c0_g1	0.00	1.22	2.92	0.90	5.99	0.00	0.00	1.81	4.23	0.00
TRINITY_DN784418_c0_g1	0.00	0.00	0.00	2.88	0.00	14.37	0.00	0.00	0.00	0.00
TRINITY_DN784419_c0_g1	0.00	0.00	0.00	0.00	0.00	0.00	0.00	0.00	0.00	0.00
TRINITY_DN784420_c0_g1	0.00	0.00	0.00	0.00	0.00	0.00	0.00	0.00	0.00	0.00
TRINITY_DN784422_c0_g1	0.00	0.00	3.40	2.07	0.00	3.42	12.39	3.05	6.44	0.00
TRINITY_DN784423_c0_g1	0.00	0.00	0.00	3.28	0.00	0.00	0.00	0.00	10.24	0.00
TRINITY_DN784425_c0_g1	0.00	0.00	0.00	3.89	0.00	6.53	0.00	5.70	0.00	0.00
TRINITY_DN784426_c0_g1	0.00	0.00	0.00	0.00	0.00	0.00	0.00	0.00	0.00	0.00
TRINITY_DN784428_c0_g1	0.00	0.00	0.00	0.00	0.00	0.00	0.00	0.00	0.00	0.00
TRINITY_DN784429_c0_g1	0.00	0.00	0.00	0.00	0.00	0.00	0.00	0.00	0.00	0.00
TRINITY_DN784430_c0_g1	0.00	0.00	0.00	0.00	20.37	10.16	0.00	17.90	0.00	0.00
TRINITY_DN784431_c0_g1	0.00	0.00	0.00	0.00	0.00	1.29	0.00	0.00	1.25	1.19
TRINITY_DN784432_c0_g1	0.00	0.00	0.00	0.00	0.00	0.00	0.00	0.00	39.36	0.00
TRINITY_DN784433_c0_g1	0.00	0.00	0.00	0.00	2.25	0.00	2.02	0.00	0.00	0.00
TRINITY_DN784434_c0_g1	0.00	0.00	0.00	9.44	0.00	0.00	0.00	0.00	7.38	0.00
TRINITY_DN784435_c0_g1	2.72	0.00	0.00	5.91	9.79	3.24	0.00	0.00	0.00	0.00
TRINITY_DN784436_c0_g2	0.00	0.00	0.00	0.00	0.00	8.94	0.00	0.00	0.00	0.00
TRINITY_DN784437_c0_g1	0.00	0.00	0.00	0.00	0.00	0.00	0.00	0.00	0.00	0.00
TRINITY_DN78443_c0_g1	4.40	104.30	71.64	82.01	180.64	53.66	33.61	3.51	117.11	3.26
TRINITY_DN78443_c0_g2	0.00	0.00	0.00	0.00	19.10	7.76	0.00	0.00	0.00	0.00
TRINITY_DN784440_c0_g1	0.00	0.00	0.00	0.00	0.00	0.00	0.00	0.00	0.00	0.00
TRINITY_DN784442_c0_g1	0.00	0.00	0.00	0.00	0.00	0.00	0.00	0.00	0.00	0.00
TRINITY_DN784443_c0_g1	0.00	0.00	0.00	0.00	0.00	0.00	0.00	0.00	24.73	0.00
TRINITY_DN784444_c0_g1	0.00	0.00	0.00	0.00	0.00	0.00	0.00	0.00	0.00	0.00
TRINITY_DN784445_c0_g1	0.00	0.00	0.00	0.00	8.58	0.00	0.00	3.78	12.02	0.00
TRINITY_DN784446_c0_g1	0.00	0.00	0.00	7.91	0.00	0.00	0.00	0.00	0.00	0.00
TRINITY_DN784447_c0_g1	0.00	0.00	0.00	0.00	0.00	0.00	0.00	0.00	0.00	0.00
TRINITY_DN784448_c0_g1	0.00	0.00	2.77	0.00	2.80	0.00	0.00	0.00	5.26	0.00
TRINITY_DN784448_c1_g1	0.00	0.00	0.00	0.00	19.99	4.99	0.00	0.00	0.00	0.00
TRINITY_DN784449_c0_g1	0.00	0.00	4.83	0.00	0.00	0.00	0.00	0.00	4.53	0.00
TRINITY_DN78444_c0_g1	0.00	0.00	55.48	0.00	19.09	0.00	0.00	0.00	0.00	0.00
TRINITY_DN784452_c0_g1	0.00	0.00	0.00	0.00	0.00	0.00	0.00	0.00	0.00	0.00
TRINITY_DN784454_c0_g1	0.00	0.00	0.00	0.00	0.00	0.00	0.00	0.00	0.00	0.00
TRINITY_DN784455_c0_g1	0.00	0.00	0.00	0.00	0.00	0.00	0.00	0.00	0.00	7.24
TRINITY_DN784459_c0_g1	0.00	0.00	6.30	11.39	25.27	0.00	0.00	0.00	0.00	0.00
TRINITY_DN78445_c0_g1	0.00	0.00	14.40	0.00	37.81	0.00	0.00	0.00	35.00	0.00
TRINITY_DN784460_c0_g1	0.00	0.00	0.00	0.00	0.00	0.00	0.00	0.00	0.00	0.00
TRINITY_DN784463_c0_g1	0.00	0.00	0.00	0.00	0.00	0.00	0.00	0.00	0.00	0.00
TRINITY_DN784465_c0_g1	0.00	0.00	0.00	0.00	0.00	0.00	0.00	0.00	0.00	0.00
TRINITY_DN784466_c0_g1	0.00	0.00	0.00	0.00	0.00	0.00	0.00	0.00	0.00	0.00
TRINITY_DN784467_c0_g1	0.00	0.00	36.10	10.85	0.00	0.00	0.00	0.00	0.00	0.00
TRINITY_DN78446_c1_g1	0.00	0.00	0.00	0.00	9.65	0.00	0.00	7.26	0.00	0.00
TRINITY_DN784470_c0_g1	0.00	0.00	3.56	0.00	0.00	0.00	0.00	0.00	3.37	0.00
TRINITY_DN784472_c0_g1	0.00	0.00	0.00	0.00	0.00	0.00	0.00	0.00	35.25	0.00
TRINITY_DN784473_c0_g1	0.00	0.00	0.00	0.00	0.00	3.47	0.00	0.00	3.27	0.00
TRINITY_DN784474_c0_g1	0.00	0.00	0.00	0.00	15.05	0.00	0.00	0.00	0.00	0.00
TRINITY_DN784475_c0_g1	0.00	0.00	0.00	0.00	0.00	0.00	0.00	0.00	0.00	0.00
TRINITY_DN784476_c0_g1	0.00	0.00	0.00	0.00	0.00	0.00	0.00	0.00	0.00	0.00
TRINITY_DN784477_c0_g1	0.00	0.00	0.00	0.00	35.65	0.00	0.00	7.81	0.00	0.00
TRINITY_DN784478_c0_g1	0.00	0.00	0.00	0.00	0.00	0.00	0.00	0.00	0.00	0.00
TRINITY_DN78447_c0_g1	0.00	0.00	0.00	10.85	37.09	0.00	0.00	0.00	0.00	0.00
TRINITY_DN78447_c1_g1	0.00	0.00	15.09	0.00	0.00	0.00	0.00	0.00	0.00	0.00
TRINITY_DN784481_c0_g1	0.00	0.00	12.05	0.00	0.00	0.00	0.00	0.00	5.64	0.00
TRINITY_DN784483_c0_g1	0.00	0.00	0.00	0.00	0.00	0.00	0.00	0.00	0.00	0.00
TRINITY_DN784484_c0_g1	0.00	0.00	0.00	0.00	33.80	0.00	0.00	0.00	0.00	0.00
TRINITY_DN784486_c0_g1	0.00	0.00	0.00	6.84	5.68	0.00	0.00	0.00	5.30	0.00
TRINITY_DN784488_c0_g1	0.00	0.00	0.00	0.00	0.00	0.00	0.00	0.00	11.35	0.00
TRINITY_DN78448_c0_g1	0.00	0.00	0.00	0.00	30.48	15.12	0.00	0.00	0.00	0.00
TRINITY_DN784490_c0_g1	0.00	0.00	0.00	2.43	10.11	0.00	1.81	0.00	0.00	0.00
TRINITY_DN784491_c0_g1	0.00	0.00	0.00	0.00	0.00	0.00	0.00	0.00	10.28	0.00
TRINITY_DN784492_c0_g1	0.00	0.00	0.00	0.00	0.00	0.00	0.00	0.00	0.00	0.00
TRINITY_DN784493_c0_g1	1.08	0.00	0.00	3.07	0.00	1.25	0.00	0.00	0.00	0.00
TRINITY_DN784495_c0_g1	0.00	0.00	0.00	0.00	0.00	0.00	0.00	0.00	29.18	0.00
TRINITY_DN784496_c0_g1	0.00	0.00	0.00	0.00	0.00	0.00	0.00	0.00	0.00	0.00
TRINITY_DN784497_c0_g1	0.00	0.00	0.00	0.00	0.00	0.00	0.00	0.00	3.73	0.00
TRINITY_DN784498_c0_g1	0.00	0.00	0.00	8.48	0.00	0.00	0.00	0.00	0.00	0.00
TRINITY_DN784499_c0_g1	0.00	0.00	0.00	0.00	0.00	0.00	0.00	0.00	0.00	0.00
TRINITY_DN78449_c0_g1	0.00	0.00	0.00	0.00	0.00	0.00	0.00	0.00	0.00	0.00
TRINITY_DN78449_c0_g2	0.00	0.00	0.00	0.00	0.00	0.00	0.00	0.00	0.00	0.00
TRINITY_DN78449_c1_g1	0.00	0.00	0.00	0.00	0.00	0.00	9.68	0.00	28.86	0.00
TRINITY_DN78449_c5_g1	0.00	0.00	0.00	0.00	0.00	0.00	0.00	0.00	0.00	0.00
TRINITY_DN7844_c0_g1	0.00	15.08	0.00	7.97	13.50	0.00	0.00	0.00	5.78	0.00
TRINITY_DN784501_c0_g1	0.00	0.00	0.00	0.00	0.00	0.00	0.00	0.00	0.00	12.73
TRINITY_DN784502_c0_g1	0.00	0.00	33.38	0.00	0.00	0.00	0.00	0.00	0.00	0.00
TRINITY_DN784504_c0_g1	0.00	0.00	4.52	0.00	7.41	0.00	6.59	0.00	6.90	0.00
TRINITY_DN784509_c0_g1	0.00	0.00	0.00	0.00	0.00	0.00	0.00	0.00	0.00	0.00
TRINITY_DN784510_c0_g1	0.00	14.37	0.00	0.00	0.00	3.49	0.00	3.11	9.87	0.00
TRINITY_DN784511_c0_g1	0.00	0.00	14.97	27.11	0.00	0.00	0.00	0.00	0.00	0.00
TRINITY_DN784512_c0_g1	0.00	0.00	0.00	0.00	0.00	0.00	0.00	0.00	0.00	0.00
TRINITY_DN784513_c0_g1	0.00	0.00	0.00	3.84	0.00	0.00	0.00	0.00	0.00	0.00
TRINITY_DN784515_c0_g1	0.00	0.00	0.00	0.00	0.00	0.00	0.00	0.00	0.00	0.00
TRINITY_DN784516_c0_g1	0.00	0.00	0.00	0.00	0.00	0.00	0.00	0.00	0.00	0.00
TRINITY_DN784518_c0_g1	0.00	6.54	7.94	0.00	0.00	0.00	0.00	6.98	7.42	0.00
TRINITY_DN78451_c0_g1	0.00	0.00	0.00	0.00	0.00	0.00	0.00	0.00	0.00	0.00
TRINITY_DN78451_c0_g2	0.00	0.00	0.00	0.00	0.00	0.00	0.00	0.00	0.00	0.00
TRINITY_DN78451_c0_g3	0.00	0.00	0.00	0.00	0.00	0.00	0.00	0.00	0.00	0.00
TRINITY_DN78451_c5_g1	0.00	0.00	0.00	0.00	0.00	0.00	0.00	0.00	0.00	0.00
TRINITY_DN78451_c6_g1	0.00	0.00	0.00	0.00	0.00	15.88	0.00	0.00	0.00	0.00
TRINITY_DN784520_c0_g1	0.00	0.00	0.00	0.00	0.00	0.00	0.00	0.00	0.00	0.00
TRINITY_DN784523_c0_g1	0.00	0.97	2.34	0.72	6.01	0.00	0.00	0.00	0.00	0.00
TRINITY_DN784525_c0_g1	0.00	0.00	0.00	0.00	0.00	0.00	0.00	0.00	13.05	0.00
TRINITY_DN784526_c0_g1	0.00	0.00	0.00	0.00	11.10	0.00	0.00	0.00	0.00	9.68
TRINITY_DN784527_c0_g1	0.00	0.00	0.00	8.29	0.00	0.00	12.33	0.00	0.00	0.00
TRINITY_DN784528_c0_g1	0.00	0.00	0.00	0.00	0.00	0.00	0.00	0.00	0.00	0.00
TRINITY_DN784529_c0_g1	0.00	0.00	0.00	0.00	0.00	0.00	0.00	0.00	0.00	0.00
TRINITY_DN78452_c0_g1	0.00	0.00	0.00	0.00	0.00	0.00	0.00	0.00	44.98	0.00
TRINITY_DN784530_c0_g1	0.00	0.00	0.00	0.00	0.00	0.00	0.00	0.00	0.00	0.00
TRINITY_DN784531_c0_g1	1.56	0.00	3.24	1.11	6.75	3.62	0.00	0.00	5.97	0.00
TRINITY_DN784532_c0_g1	0.00	0.00	15.13	0.00	15.25	3.80	0.00	0.00	7.14	0.00
TRINITY_DN784533_c0_g1	0.00	0.00	0.00	0.00	0.00	0.00	0.00	0.00	0.00	0.00
TRINITY_DN784535_c0_g1	0.00	0.00	0.00	0.00	0.00	0.00	0.00	0.00	0.00	0.00
TRINITY_DN784537_c0_g1	0.00	0.00	0.00	0.00	0.00	0.00	0.00	0.00	0.00	0.00
TRINITY_DN784538_c0_g1	0.00	2.09	0.00	0.00	2.56	0.00	0.00	0.00	0.00	0.00
TRINITY_DN784539_c0_g1	0.00	0.00	18.07	5.40	0.00	0.00	0.00	0.00	0.00	0.00
TRINITY_DN784540_c0_g1	0.00	0.00	0.00	0.00	0.00	0.00	0.00	0.00	0.00	0.00
TRINITY_DN784541_c0_g1	0.00	0.00	1.87	9.50	8.54	2.82	0.00	2.54	8.32	2.52
TRINITY_DN784543_c0_g1	0.00	0.00	0.00	0.00	4.93	0.00	0.00	0.00	0.00	0.00
TRINITY_DN784544_c0_g1	0.00	0.00	0.00	0.96	3.35	6.55	0.00	0.00	14.21	0.00
TRINITY_DN784545_c0_g1	0.00	0.00	0.00	0.00	0.00	0.00	0.00	0.00	0.00	0.00
TRINITY_DN784548_c0_g1	0.00	0.00	4.76	5.76	0.00	9.58	0.00	0.00	13.39	0.00
TRINITY_DN784549_c0_g1	0.00	0.00	0.00	0.00	3.77	0.00	0.00	0.00	0.00	0.00
TRINITY_DN78454_c0_g1	0.00	0.00	0.00	25.16	33.80	0.00	0.00	0.00	38.55	0.00
TRINITY_DN784550_c0_g1	0.00	0.00	0.00	0.00	15.51	0.00	0.00	0.00	4.83	0.00
TRINITY_DN784551_c0_g1	0.00	0.00	4.63	0.00	7.90	0.00	1.42	0.00	13.40	1.41
TRINITY_DN784554_c0_g1	0.00	0.00	0.00	0.00	0.00	0.00	0.00	0.00	0.00	0.00
TRINITY_DN784556_c0_g1	0.00	0.00	0.00	0.00	0.00	0.00	0.00	0.00	1.67	0.00
TRINITY_DN784557_c0_g1	0.00	0.00	0.00	0.00	0.00	0.00	0.00	0.00	0.00	0.00
TRINITY_DN784558_c0_g1	0.00	0.00	0.00	0.00	0.00	0.00	6.23	0.00	12.99	0.00
TRINITY_DN784559_c0_g1	0.00	0.00	0.00	0.00	7.75	0.00	0.00	0.00	0.00	0.00
TRINITY_DN78455_c0_g1	0.00	0.00	0.00	0.00	0.00	0.00	0.00	0.00	0.00	0.00
TRINITY_DN78455_c0_g2	0.00	0.00	0.00	0.00	0.00	0.00	0.00	0.00	0.00	0.00
TRINITY_DN784560_c0_g1	0.00	0.00	0.00	10.76	0.00	0.00	0.00	16.28	0.00	0.00
TRINITY_DN784561_c0_g1	0.00	0.00	0.00	0.00	0.00	0.00	0.00	0.00	0.00	0.00
TRINITY_DN784562_c0_g1	0.00	0.00	0.00	0.00	0.00	0.00	0.00	0.00	0.00	0.00
TRINITY_DN784563_c0_g1	0.00	0.00	0.00	5.61	0.00	0.00	0.00	0.00	0.00	0.00
TRINITY_DN784565_c0_g1	0.00	0.00	0.00	0.00	0.00	0.00	0.00	0.00	0.00	0.00
TRINITY_DN784566_c0_g1	0.00	0.00	0.00	0.00	0.00	0.00	0.00	0.00	0.00	0.00
TRINITY_DN784567_c0_g1	0.00	10.99	0.00	7.97	0.00	0.00	0.00	0.00	0.00	0.00
TRINITY_DN784569_c0_g1	0.00	0.00	9.18	10.96	0.00	0.00	0.00	0.00	8.63	0.00
TRINITY_DN78456_c0_g1	0.00	0.00	4.56	5.53	0.00	0.00	0.00	4.04	0.00	0.00
TRINITY_DN78456_c0_g2	5.21	0.00	0.00	0.00	6.23	0.00	0.00	0.00	5.83	0.00
TRINITY_DN78456_c4_g1	0.00	0.00	0.00	0.00	0.00	0.00	0.00	0.00	0.00	0.00
TRINITY_DN784570_c0_g1	0.00	0.00	0.00	1.45	4.81	7.11	0.00	0.00	6.79	0.00
TRINITY_DN784572_c0_g1	0.00	5.06	0.00	0.00	12.30	0.00	0.00	0.00	0.00	0.00
TRINITY_DN784573_c0_g1	0.00	0.00	0.00	0.00	0.00	0.00	3.47	0.00	0.00	0.00
TRINITY_DN784574_c0_g1	0.00	0.00	0.00	1.92	3.18	0.00	0.00	0.00	2.98	0.00
TRINITY_DN784577_c0_g1	0.00	0.00	0.00	0.00	9.94	0.00	0.00	0.00	0.00	0.00
TRINITY_DN784578_c0_g1	0.00	0.00	0.00	0.00	23.67	0.00	0.00	0.00	21.96	0.00
TRINITY_DN784580_c0_g1	0.00	13.90	50.64	0.00	25.51	8.53	0.00	0.00	79.09	0.00
TRINITY_DN784581_c0_g1	0.00	0.00	0.00	0.00	18.54	0.00	0.00	0.00	0.00	0.00
TRINITY_DN784582_c0_g1	0.00	0.00	4.50	0.00	4.58	0.00	4.12	0.00	12.92	0.00
TRINITY_DN784583_c0_g1	0.00	0.00	0.00	0.00	0.00	0.00	0.00	0.00	21.34	0.00
TRINITY_DN784585_c0_g1	0.00	0.00	0.00	18.47	0.00	0.00	0.00	0.00	0.00	0.00
TRINITY_DN784586_c0_g1	0.00	0.00	0.00	0.00	0.00	0.00	0.00	0.00	0.00	0.00
TRINITY_DN784588_c0_g1	0.00	0.00	0.00	0.00	0.00	0.00	0.00	0.00	0.00	0.00
TRINITY_DN784589_c0_g1	0.00	0.00	0.00	2.61	0.00	0.00	0.00	0.00	0.00	0.00
TRINITY_DN784590_c0_g1	0.00	0.00	0.00	0.00	0.00	0.00	0.00	0.00	0.00	0.00
TRINITY_DN784593_c0_g1	0.00	0.00	0.00	0.00	0.00	0.00	0.00	0.00	0.00	0.00
TRINITY_DN784596_c0_g1	0.00	0.00	0.00	0.00	0.00	0.00	5.18	0.00	0.00	0.00
TRINITY_DN784598_c0_g1	0.00	0.00	0.00	0.00	0.00	0.00	0.00	0.00	0.00	0.00
TRINITY_DN78459_c0_g2	0.00	0.00	0.00	11.33	0.00	0.00	0.00	51.82	18.46	0.00
TRINITY_DN78459_c1_g1	0.00	0.00	0.00	0.00	35.04	0.00	0.00	0.00	0.00	0.00
TRINITY_DN78459_c1_g2	0.00	0.00	0.00	0.00	0.00	0.00	0.00	0.00	0.00	0.00
TRINITY_DN78459_c2_g1	0.00	0.00	0.00	0.00	0.00	0.00	0.00	18.17	0.00	0.00
TRINITY_DN78459_c3_g1	0.00	0.00	0.00	7.59	0.00	0.00	0.00	11.31	23.83	0.00
TRINITY_DN78459_c5_g1	0.00	0.00	33.22	0.00	27.78	0.00	0.00	0.00	0.00	0.00
TRINITY_DN78459_c6_g1	0.00	0.00	0.00	0.00	0.00	0.00	0.00	0.00	0.00	0.00
TRINITY_DN78459_c7_g1	0.00	0.00	0.00	0.00	0.00	0.00	0.00	0.00	0.00	0.00
TRINITY_DN78459_c8_g1	0.00	0.00	0.00	0.00	0.00	0.00	0.00	0.00	0.00	0.00
TRINITY_DN7845_c0_g1	5.24	76.50	121.26	115.69	278.83	74.15	48.33	56.44	478.29	17.19
TRINITY_DN7845_c0_g2	0.00	0.00	0.00	0.00	0.00	0.00	0.00	3.49	0.00	0.00
TRINITY_DN7845_c1_g1	0.00	0.00	0.00	7.32	0.00	0.00	0.00	5.20	9.30	0.00
TRINITY_DN7845_c2_g1	0.00	0.00	0.00	0.00	0.00	0.00	0.00	0.00	6.24	0.00
TRINITY_DN784601_c0_g1	0.00	0.00	15.44	4.61	0.00	0.00	0.00	0.00	0.00	0.00
TRINITY_DN784602_c0_g1	0.00	2.80	3.38	2.06	0.00	0.00	3.08	0.00	38.45	0.00
TRINITY_DN784603_c0_g1	0.00	0.00	0.00	0.00	0.00	0.00	0.00	0.00	0.00	0.00
TRINITY_DN784603_c1_g1	0.00	0.00	20.38	0.00	0.00	0.00	0.00	0.00	10.71	0.00
TRINITY_DN784604_c0_g1	0.00	0.00	16.27	0.00	0.00	8.22	0.00	0.00	0.00	0.00
TRINITY_DN784606_c0_g1	0.00	0.00	0.00	0.00	0.00	0.00	0.00	0.00	0.00	0.00
TRINITY_DN784607_c0_g1	0.00	0.00	0.00	0.00	0.00	0.00	0.00	0.00	0.00	0.00
TRINITY_DN784612_c0_g1	0.00	0.00	0.00	0.00	0.00	0.00	0.00	0.00	7.57	0.00
TRINITY_DN784613_c0_g1	0.00	3.98	9.65	8.76	29.08	14.58	0.00	0.00	0.00	0.00
TRINITY_DN784617_c0_g1	0.00	0.00	0.00	0.00	0.00	0.00	0.00	0.00	33.03	0.00
TRINITY_DN784618_c0_g1	0.00	0.00	0.00	0.00	0.00	0.00	0.00	0.00	0.00	0.00
TRINITY_DN784619_c0_g1	0.00	0.00	0.00	0.00	0.00	0.00	0.00	0.00	0.00	0.00
TRINITY_DN78461_c0_g2	0.00	0.00	0.00	0.00	0.00	0.00	12.41	0.00	0.00	0.00
TRINITY_DN784620_c0_g1	0.00	0.00	0.00	0.00	0.00	11.35	0.00	0.00	0.00	0.00
TRINITY_DN784623_c0_g1	0.00	0.00	0.00	0.00	0.00	0.00	0.00	0.00	0.00	0.00
TRINITY_DN784624_c0_g1	0.00	0.00	0.00	0.00	0.00	0.00	0.00	0.00	0.00	0.00
TRINITY_DN784625_c0_g1	0.00	0.00	0.00	0.00	0.00	0.00	0.00	0.00	0.00	0.00
TRINITY_DN784626_c0_g1	0.00	0.00	0.00	0.00	0.00	4.50	0.00	11.89	3.26	0.00
TRINITY_DN784627_c0_g1	0.00	0.00	0.00	2.31	3.84	0.00	3.45	0.00	7.18	0.00
TRINITY_DN784628_c0_g1	0.00	0.00	0.00	0.00	0.00	0.00	0.00	0.00	0.00	0.00
TRINITY_DN784629_c0_g1	0.00	0.00	0.00	0.00	0.00	0.00	0.00	0.00	0.00	0.00
TRINITY_DN784630_c0_g1	0.00	0.00	0.00	0.00	0.00	0.00	0.00	0.00	0.00	0.00
TRINITY_DN784631_c0_g1	0.00	0.00	14.66	6.70	0.00	0.00	0.00	3.27	0.00	0.00
TRINITY_DN784632_c0_g1	0.00	0.00	0.00	0.00	0.00	0.00	0.00	0.00	0.00	0.00
TRINITY_DN784633_c0_g1	0.00	0.00	0.00	0.00	0.00	0.00	0.00	0.00	2.51	0.00
TRINITY_DN784634_c0_g1	0.00	0.00	0.00	0.00	0.00	0.00	0.00	0.00	6.50	0.00
TRINITY_DN784635_c0_g1	0.00	0.00	0.00	0.00	2.13	0.00	0.00	0.00	12.24	0.00
TRINITY_DN784636_c0_g1	0.00	0.00	0.00	5.67	0.00	0.00	0.00	0.00	0.00	0.00
TRINITY_DN784639_c0_g1	0.00	0.00	0.80	0.00	2.49	0.00	0.00	0.00	2.35	0.00
TRINITY_DN78463_c0_g1	0.00	0.00	9.49	11.34	0.00	0.00	8.48	0.00	44.66	0.00
TRINITY_DN78463_c0_g2	0.00	0.00	0.00	0.00	0.00	0.00	0.00	0.00	0.00	0.00
TRINITY_DN784640_c0_g1	0.00	0.00	0.00	0.00	0.00	0.00	0.00	0.00	1.95	0.93
TRINITY_DN784641_c0_g1	0.00	6.32	0.00	9.31	3.86	3.85	0.00	0.00	3.61	0.00
TRINITY_DN784642_c0_g1	0.00	0.00	0.00	0.00	67.09	0.00	0.00	0.00	0.00	0.00
TRINITY_DN784643_c0_g1	0.00	0.00	0.00	4.34	7.27	0.00	0.00	6.36	0.00	0.00
TRINITY_DN784644_c0_g1	0.00	3.67	0.00	2.69	0.00	0.00	0.00	0.00	4.18	0.00
TRINITY_DN784645_c0_g1	0.00	0.00	0.00	0.00	0.00	0.00	0.00	0.00	0.00	0.00
TRINITY_DN784647_c0_g1	0.00	0.00	0.00	0.00	0.00	0.00	0.00	0.00	0.00	0.00
TRINITY_DN784648_c0_g1	0.00	0.00	0.00	0.00	4.57	0.00	0.00	0.00	0.00	0.00
TRINITY_DN784650_c0_g1	0.00	0.00	0.00	0.00	0.00	0.00	0.00	0.00	0.00	0.00
TRINITY_DN784651_c0_g1	0.00	0.00	0.00	0.00	0.00	0.00	0.00	0.00	36.66	0.00
TRINITY_DN784653_c0_g1	0.00	0.00	0.00	0.00	0.00	0.00	0.00	0.00	0.00	0.00
TRINITY_DN784655_c0_g1	0.00	0.00	0.00	10.79	0.00	0.00	0.00	0.00	8.48	0.00
TRINITY_DN784656_c0_g1	0.00	0.00	0.00	0.00	11.18	0.00	0.00	0.00	0.00	0.00
TRINITY_DN784658_c0_g1	0.00	0.00	8.44	0.00	0.00	0.00	0.00	0.00	7.91	0.00
TRINITY_DN784659_c0_g1	0.00	1.61	3.54	1.09	3.62	0.00	0.00	0.00	2.42	1.61
TRINITY_DN784660_c0_g1	0.00	0.00	0.00	6.87	0.00	0.00	0.00	0.00	0.00	0.00
TRINITY_DN784662_c0_g1	0.00	0.00	9.27	0.00	18.76	0.00	0.00	8.22	8.73	0.00
TRINITY_DN784664_c0_g1	0.00	0.00	0.00	0.00	0.00	0.00	0.00	0.00	0.00	0.00
TRINITY_DN784665_c1_g1	0.00	0.00	0.00	0.00	0.00	6.31	0.00	0.00	5.85	0.00
TRINITY_DN784666_c0_g1	0.00	0.00	0.00	0.00	0.00	0.00	0.00	0.00	0.00	0.00
TRINITY_DN784668_c0_g1	0.00	3.88	0.00	1.43	4.75	9.36	0.00	2.13	8.94	0.00
TRINITY_DN78466_c0_g1	5.52	9.91	0.00	0.00	0.00	13.30	5.42	0.00	7.43	0.00
TRINITY_DN78466_c1_g1	0.00	0.00	6.21	0.00	0.00	0.00	0.00	0.00	0.00	0.00
TRINITY_DN78466_c1_g2	0.00	0.00	1.76	0.00	0.00	0.00	0.00	0.00	0.00	0.00
TRINITY_DN784673_c0_g1	0.00	0.00	0.00	0.00	0.00	0.00	0.00	0.00	0.00	0.00
TRINITY_DN784675_c0_g1	0.00	0.00	0.00	0.00	0.00	0.00	0.00	0.00	0.00	0.00
TRINITY_DN784676_c0_g1	0.00	0.00	0.00	0.00	0.00	0.00	0.00	0.00	0.00	0.00
TRINITY_DN784677_c0_g1	0.00	0.88	1.06	1.31	7.63	1.06	0.00	0.99	3.09	0.00
TRINITY_DN784678_c0_g1	6.34	0.00	0.00	0.00	22.67	0.00	0.00	0.00	14.05	0.00
TRINITY_DN784679_c0_g1	0.00	0.00	0.00	0.00	0.00	0.00	0.00	0.00	18.73	0.00
TRINITY_DN78467_c0_g1	0.00	0.00	0.00	4.14	13.72	0.00	0.00	0.00	0.00	0.00
TRINITY_DN78467_c0_g2	0.00	0.00	0.00	0.00	0.00	0.00	0.00	0.00	0.00	0.00
TRINITY_DN784680_c0_g1	0.00	0.00	1.94	3.57	0.00	0.00	1.77	0.00	0.00	0.00
TRINITY_DN784682_c0_g1	0.00	0.00	24.53	2.13	0.00	0.00	3.19	3.13	16.58	0.00
TRINITY_DN784684_c0_g1	0.00	0.00	0.00	0.00	0.00	0.00	0.00	0.00	0.00	0.00
TRINITY_DN784686_c0_g1	0.00	0.00	6.80	0.00	0.00	0.00	0.00	0.00	0.00	0.00
TRINITY_DN784687_c0_g1	0.00	0.00	9.82	5.86	0.00	19.90	0.00	0.00	0.00	0.00
TRINITY_DN784689_c0_g1	0.00	0.00	0.00	2.76	0.00	0.00	0.00	0.00	0.00	0.00
TRINITY_DN78468_c0_g1	0.00	0.00	0.00	9.35	7.76	2.55	2.33	0.00	17.02	0.00
TRINITY_DN78468_c0_g2	0.00	0.00	16.80	0.00	0.00	0.00	0.00	0.00	5.24	0.00
TRINITY_DN78468_c1_g1	0.00	27.56	0.00	0.00	0.00	0.00	0.00	0.00	0.00	0.00
TRINITY_DN78468_c2_g1	0.00	0.00	32.13	0.00	10.90	32.69	0.00	0.00	50.60	0.00
TRINITY_DN784690_c0_g1	0.00	0.00	4.98	0.00	0.00	0.00	0.00	0.00	9.35	0.00
TRINITY_DN784691_c0_g1	0.00	0.00	22.86	0.00	0.00	0.00	0.00	2.35	0.00	0.00
TRINITY_DN784692_c0_g1	0.00	0.00	10.77	0.00	17.70	0.00	0.00	0.00	20.35	0.00
TRINITY_DN784693_c0_g1	0.00	0.00	0.00	0.00	2.76	0.00	2.49	0.00	0.00	0.00
TRINITY_DN784694_c0_g1	0.00	3.34	2.68	0.00	0.00	0.00	0.00	1.24	4.66	0.00
TRINITY_DN784695_c0_g1	0.00	0.00	0.00	0.00	0.00	0.00	0.00	0.00	0.00	0.00
TRINITY_DN784696_c0_g1	0.00	0.00	0.00	0.00	20.89	0.00	0.00	0.00	0.00	0.00
TRINITY_DN784697_c0_g1	0.00	0.00	0.00	1.01	3.36	0.00	1.50	0.00	0.00	0.00
TRINITY_DN784698_c0_g1	0.00	0.00	0.00	0.00	0.00	36.37	0.00	0.00	17.01	0.00
TRINITY_DN784699_c0_g1	0.00	0.00	6.69	3.01	5.13	0.00	0.00	1.54	0.00	0.00
TRINITY_DN78469_c0_g1	0.00	0.00	7.80	10.18	1.32	7.87	0.00	0.00	60.45	0.00
TRINITY_DN78469_c0_g2	0.00	0.00	0.00	0.00	6.51	2.26	0.00	0.00	12.30	0.00
TRINITY_DN7846_c0_g1	0.00	8.81	4.98	43.24	43.02	54.30	9.50	9.45	40.02	0.00
TRINITY_DN784701_c0_g1	0.00	0.00	0.00	0.00	14.78	0.00	0.00	0.00	0.00	0.00
TRINITY_DN784704_c0_g1	0.00	0.00	0.00	0.00	0.00	0.00	0.00	0.00	9.70	0.00
TRINITY_DN784705_c0_g1	0.00	0.00	0.00	0.00	0.00	0.00	0.00	0.00	0.00	0.00
TRINITY_DN784708_c0_g1	0.00	0.00	0.00	0.00	0.00	0.00	7.81	0.00	0.00	0.00
TRINITY_DN784709_c0_g1	0.00	0.00	0.00	0.00	7.95	0.00	7.05	0.00	0.00	0.00
TRINITY_DN78470_c0_g1	0.00	0.00	0.00	0.00	0.00	0.00	0.00	0.00	0.00	0.00
TRINITY_DN784713_c0_g1	0.00	0.00	0.00	0.00	0.00	0.00	0.00	0.00	0.00	0.00
TRINITY_DN784716_c0_g1	0.00	0.00	0.00	0.00	4.93	0.00	4.44	0.00	0.00	0.00
TRINITY_DN784717_c0_g1	0.00	0.00	0.00	0.00	34.41	0.00	0.00	0.00	0.00	0.00
TRINITY_DN784718_c0_g1	0.00	0.00	0.00	16.58	0.00	0.00	0.00	0.00	0.00	0.00
TRINITY_DN784719_c0_g1	0.00	0.00	0.00	0.00	11.07	0.00	0.00	0.00	0.00	0.00
TRINITY_DN784720_c0_g1	0.00	0.00	0.00	0.00	8.60	0.00	7.61	0.00	0.00	0.00
TRINITY_DN784723_c0_g1	0.00	0.00	32.25	18.01	0.00	0.00	0.00	0.00	0.00	0.00
TRINITY_DN784726_c0_g1	0.00	0.00	8.44	5.04	17.01	0.00	0.00	0.00	7.91	0.00
TRINITY_DN784727_c0_g1	0.00	0.00	0.00	0.00	0.00	0.00	0.00	0.00	0.00	0.00
TRINITY_DN784729_c0_g1	0.00	0.00	0.00	0.00	0.00	0.00	0.00	0.00	0.00	0.00
TRINITY_DN78472_c4_g1	0.00	0.00	0.00	0.00	0.00	0.00	0.00	0.00	0.00	0.00
TRINITY_DN784731_c0_g1	0.00	0.00	0.00	0.00	0.00	0.00	0.00	0.00	0.00	0.00
TRINITY_DN784732_c0_g1	0.00	0.00	7.52	3.07	30.56	0.00	0.00	0.00	7.18	2.26
TRINITY_DN784735_c0_g1	0.00	0.00	0.00	18.94	0.00	0.00	0.00	0.00	0.00	0.00
TRINITY_DN784736_c0_g1	0.00	0.00	0.00	0.00	0.00	0.00	0.00	0.00	0.00	0.00
TRINITY_DN784737_c0_g1	0.00	0.00	18.37	0.00	0.00	0.00	0.00	0.00	0.00	0.00
TRINITY_DN784740_c0_g1	0.00	0.00	0.00	0.00	17.92	0.00	0.00	0.00	0.00	0.00
TRINITY_DN784742_c0_g1	0.00	0.00	0.00	0.00	0.00	0.00	0.00	0.00	2.47	0.00
TRINITY_DN784743_c0_g1	0.00	8.38	0.00	6.04	0.00	0.00	0.00	0.00	0.00	0.00
TRINITY_DN784745_c0_g1	0.00	0.00	0.00	6.26	0.00	0.00	0.00	0.00	0.00	0.00
TRINITY_DN784746_c0_g1	0.00	0.00	0.00	0.00	0.00	0.00	0.00	0.00	11.51	0.00
TRINITY_DN784749_c0_g1	0.00	0.00	0.00	0.00	0.00	0.00	0.00	0.00	0.00	0.00
TRINITY_DN784751_c0_g1	0.00	0.00	0.00	0.00	0.00	0.00	0.00	0.00	0.00	0.00
TRINITY_DN784753_c0_g1	0.00	0.00	0.00	2.96	4.92	0.00	0.00	0.00	2.31	0.00
TRINITY_DN784755_c1_g1	0.00	0.00	0.00	1.03	1.71	0.00	0.00	0.00	3.22	1.52
TRINITY_DN784756_c0_g1	0.00	0.00	0.00	0.00	0.00	0.00	0.00	0.00	0.00	0.00
TRINITY_DN784757_c0_g1	0.00	0.00	12.31	2.49	0.00	12.39	0.00	0.00	3.86	0.00
TRINITY_DN784758_c1_g1	0.00	0.00	0.00	0.00	9.91	0.00	0.00	2.93	0.00	2.93
TRINITY_DN784759_c0_g1	0.00	0.00	0.00	5.76	0.00	0.00	0.00	0.00	0.00	0.00
TRINITY_DN78475_c0_g1	0.00	0.00	0.00	0.00	0.00	0.00	0.00	0.00	0.00	0.00
TRINITY_DN784760_c0_g1	0.00	0.00	0.00	0.00	17.21	0.00	0.00	0.00	0.00	0.00
TRINITY_DN784762_c0_g1	0.00	0.00	0.00	0.00	0.00	30.23	0.00	0.00	0.00	0.00
TRINITY_DN784764_c0_g1	0.00	0.00	10.85	0.00	0.00	0.00	0.00	0.00	7.34	0.00
TRINITY_DN784766_c0_g1	0.00	4.92	0.00	0.00	5.98	0.00	0.00	0.00	0.00	0.00
TRINITY_DN784768_c0_g1	0.00	0.00	0.00	0.00	0.00	0.00	0.00	8.31	0.00	8.33
TRINITY_DN78476_c0_g1	0.00	41.95	0.00	30.40	0.00	0.00	0.00	0.00	0.00	14.95
TRINITY_DN784770_c0_g1	0.00	0.00	0.00	0.00	0.00	0.00	0.00	0.00	0.00	0.00
TRINITY_DN784771_c0_g1	0.00	0.00	0.00	0.00	19.09	0.00	0.00	0.00	0.00	0.00
TRINITY_DN784772_c0_g1	0.00	0.00	3.46	0.00	1.77	0.00	0.00	1.60	6.37	0.00
TRINITY_DN784773_c0_g1	0.00	0.00	0.00	0.00	0.00	0.00	0.00	0.00	0.00	0.00
TRINITY_DN784774_c0_g1	0.00	0.00	0.00	0.00	2.37	0.00	0.00	0.00	6.69	0.00
TRINITY_DN784775_c0_g1	0.00	0.00	0.00	0.00	0.00	0.00	0.00	0.00	0.00	0.00
TRINITY_DN784777_c0_g1	57.94	84.40	14.08	5457.05	172.58	36.97	33.77	162.45	26.78	123.77
TRINITY_DN784778_c0_g1	0.00	0.00	0.00	0.00	0.00	0.00	4.50	0.00	0.00	0.00
TRINITY_DN78477_c0_g1	0.00	0.00	0.00	0.00	4.02	4.01	0.00	0.00	0.00	3.56
TRINITY_DN784780_c0_g1	0.00	0.00	0.00	0.00	0.00	0.00	0.00	0.00	0.00	0.00
TRINITY_DN784781_c0_g1	0.00	0.00	0.00	0.00	0.00	0.00	0.00	0.00	0.00	3.48
TRINITY_DN784782_c0_g1	0.00	0.00	0.00	8.38	0.00	0.00	0.00	0.00	0.00	0.00
TRINITY_DN784783_c0_g1	0.00	0.00	0.00	0.00	0.00	0.00	0.00	0.00	0.00	0.00
TRINITY_DN784785_c0_g1	0.00	3.10	13.65	5.35	14.01	2.48	0.00	1.16	4.81	0.00
TRINITY_DN784786_c0_g1	0.00	0.00	0.00	0.00	17.34	0.00	0.00	0.00	3.25	0.00
TRINITY_DN784787_c0_g1	0.00	0.00	0.00	0.00	6.52	0.00	0.00	0.00	0.00	0.00
TRINITY_DN784789_c0_g1	0.00	0.00	0.00	0.00	0.00	0.00	0.00	0.00	0.00	0.00
TRINITY_DN78478_c0_g1	0.00	0.00	10.45	0.00	0.00	2.62	0.00	2.37	0.00	0.00
TRINITY_DN78478_c0_g2	0.00	0.00	15.13	0.00	0.00	0.00	0.00	0.00	0.00	0.00
TRINITY_DN78478_c2_g1	0.00	0.00	0.00	2.68	0.00	4.46	0.00	0.00	4.16	0.00
TRINITY_DN784790_c0_g1	0.00	0.00	0.00	0.00	0.00	0.00	0.00	0.00	0.00	0.00
TRINITY_DN784791_c0_g1	0.00	0.00	0.00	0.00	6.90	0.00	0.00	0.00	0.00	0.00
TRINITY_DN784792_c0_g1	0.00	0.00	0.00	0.00	0.00	0.00	0.00	0.00	0.00	0.00
TRINITY_DN784793_c0_g1	0.00	0.00	0.00	0.00	0.00	0.00	0.00	0.00	0.00	0.00
TRINITY_DN784795_c0_g1	0.00	0.00	0.00	0.00	0.00	0.00	0.00	0.00	1.44	0.00
TRINITY_DN784796_c0_g1	2.32	0.00	2.73	0.00	0.00	0.00	0.00	0.00	0.00	0.00
TRINITY_DN784797_c0_g1	0.00	48.21	11.65	6.97	236.74	23.53	31.33	41.63	208.63	0.00
TRINITY_DN784798_c0_g1	0.00	3.70	0.00	0.00	4.51	0.00	0.00	0.00	8.44	0.00
TRINITY_DN7847_c0_g1	0.00	0.00	0.00	0.00	0.00	0.00	0.00	0.00	0.00	0.00
TRINITY_DN7847_c0_g2	0.00	7.03	66.59	8.16	5.66	0.00	5.08	9.44	47.53	5.02
TRINITY_DN7847_c1_g1	15.63	0.00	139.49	20.96	26.42	0.00	15.55	31.72	53.49	13.55
TRINITY_DN7847_c1_g3	0.00	15.65	0.00	0.00	0.00	0.00	0.00	0.00	0.00	0.00
TRINITY_DN7847_c2_g1	0.00	0.00	0.00	0.00	0.00	0.00	0.00	0.00	0.00	0.00
TRINITY_DN7847_c2_g2	0.00	0.00	0.00	0.00	7.30	0.00	6.51	19.18	34.03	0.00
TRINITY_DN7847_c2_g3	0.00	0.00	104.20	0.00	10.56	0.00	0.00	0.00	9.83	0.00
TRINITY_DN7847_c3_g1	0.00	0.00	8.89	0.00	0.00	0.00	0.00	0.00	0.00	0.00
TRINITY_DN7847_c3_g2	0.00	0.00	0.00	0.00	0.00	0.00	0.00	0.00	0.00	0.00
TRINITY_DN7847_c3_g3	0.00	0.00	0.00	0.00	0.00	0.00	0.00	0.00	0.00	0.00
TRINITY_DN7847_c4_g1	0.00	0.00	0.00	0.00	0.00	0.00	0.00	0.00	0.00	0.00
TRINITY_DN784802_c0_g1	0.00	0.00	17.97	5.37	0.00	0.00	0.00	15.88	8.43	0.00
TRINITY_DN784804_c0_g1	0.00	0.00	23.84	0.00	0.00	18.00	0.00	0.00	11.14	0.00
TRINITY_DN784806_c0_g1	0.00	0.00	0.00	0.00	0.00	0.00	0.00	0.00	3.56	0.69
TRINITY_DN784807_c0_g1	0.00	0.00	0.00	0.00	0.00	0.00	0.00	0.00	0.00	0.00
TRINITY_DN784808_c0_g1	0.00	1.73	0.00	0.00	0.00	0.00	0.00	0.00	4.01	0.00
TRINITY_DN784809_c0_g1	0.00	5.28	18.38	23.15	0.00	0.00	0.00	0.00	21.21	0.00
TRINITY_DN78480_c0_g1	0.00	0.00	58.01	33.63	111.13	26.01	17.33	0.00	68.34	0.00
TRINITY_DN78480_c0_g2	0.00	8.23	0.00	19.24	16.27	0.00	0.00	0.00	0.00	0.00
TRINITY_DN784810_c0_g1	0.00	0.00	0.00	0.00	0.00	0.00	0.00	0.00	0.00	0.00
TRINITY_DN784813_c0_g1	0.00	0.00	0.00	2.38	0.00	0.00	0.00	0.00	0.00	0.00
TRINITY_DN784814_c0_g1	0.00	0.00	3.38	0.00	0.00	0.00	3.08	3.03	12.82	0.00
TRINITY_DN784818_c0_g1	0.00	0.00	0.00	23.32	20.00	0.00	0.00	0.00	0.00	0.00
TRINITY_DN784819_c0_g1	0.00	0.00	0.00	10.75	0.00	0.00	0.00	0.00	15.98	0.00
TRINITY_DN78481_c0_g1	0.00	0.00	0.00	0.00	6.63	0.00	0.00	0.00	0.00	0.00
TRINITY_DN78481_c1_g1	0.00	0.00	0.00	11.60	38.49	0.00	0.00	0.00	0.00	0.00
TRINITY_DN78481_c2_g1	0.00	0.00	5.18	0.00	0.00	3.45	0.00	0.00	3.96	0.00
TRINITY_DN784820_c0_g1	0.00	4.61	0.00	9.08	0.00	1.85	3.39	0.00	6.71	0.00
TRINITY_DN784821_c0_g1	0.00	0.00	0.00	0.00	9.38	0.00	0.00	0.00	8.73	0.00
TRINITY_DN784823_c0_g1	0.00	0.00	0.00	4.01	0.00	0.00	0.00	0.00	0.00	0.00
TRINITY_DN784824_c0_g1	0.00	0.00	0.00	0.00	0.00	0.00	0.00	0.00	11.20	0.00
TRINITY_DN784825_c0_g1	0.00	0.00	0.00	0.00	0.00	0.00	0.00	0.00	0.00	0.00
TRINITY_DN784828_c0_g1	0.00	0.00	4.45	0.00	0.00	0.00	0.00	0.00	0.00	0.00
TRINITY_DN784829_c0_g1	0.00	0.00	0.00	8.54	0.00	0.00	0.00	12.82	26.99	0.00
TRINITY_DN78482_c0_g1	0.00	0.00	0.00	0.00	0.00	0.00	0.00	0.00	0.00	0.00
TRINITY_DN784832_c0_g1	0.00	0.00	0.00	2.82	0.00	0.00	0.00	0.00	0.00	0.00
TRINITY_DN784833_c0_g1	0.00	0.00	0.00	0.00	0.00	0.00	0.00	0.00	9.92	1.57
TRINITY_DN784834_c0_g1	0.00	0.00	0.00	0.00	0.00	0.00	0.00	0.00	0.00	0.00
TRINITY_DN784835_c0_g1	0.00	5.04	0.00	11.06	6.13	0.00	0.00	0.00	11.46	0.00
TRINITY_DN784836_c0_g1	0.00	0.00	0.00	2.43	3.30	5.47	0.00	0.00	2.39	0.00
TRINITY_DN784837_c0_g1	0.00	0.00	0.00	7.64	0.00	0.00	0.00	0.00	0.00	11.27
TRINITY_DN784838_c0_g1	0.00	0.00	0.00	0.00	0.00	0.00	0.00	0.00	4.96	0.00
TRINITY_DN78483_c0_g1	0.00	0.00	9.50	5.83	7.76	0.00	1.74	3.49	20.10	6.92
TRINITY_DN78483_c1_g1	6.16	24.23	71.95	40.18	40.64	18.40	29.96	9.81	115.67	3.27
TRINITY_DN78483_c2_g1	0.00	0.00	0.00	0.00	0.00	0.00	0.00	0.00	0.00	0.00
TRINITY_DN78483_c4_g1	0.00	0.00	5.15	0.00	0.00	0.00	0.00	0.00	7.17	0.00
TRINITY_DN78483_c6_g1	0.00	0.00	12.22	6.42	0.00	0.00	0.00	0.00	10.56	0.00
TRINITY_DN78483_c7_g1	0.00	0.00	0.00	19.01	21.51	0.00	0.00	0.00	0.00	0.00
TRINITY_DN78483_c8_g1	0.00	0.00	1.95	0.00	5.97	0.00	0.00	0.00	7.49	1.77
TRINITY_DN784840_c0_g1	0.00	0.00	9.94	0.00	0.00	0.00	0.00	0.00	0.00	0.00
TRINITY_DN784841_c0_g1	0.00	0.00	0.00	0.00	0.00	0.00	0.00	0.00	0.00	0.00
TRINITY_DN784844_c0_g1	0.00	28.76	0.00	6.92	0.00	0.00	0.00	0.00	0.00	0.00
TRINITY_DN784845_c0_g1	0.00	0.00	10.43	0.00	0.00	0.00	0.00	0.00	0.00	0.00
TRINITY_DN784846_c0_g1	0.00	0.00	0.00	0.99	1.64	0.00	1.47	1.48	9.28	1.47
TRINITY_DN784849_c0_g1	7.14	0.00	0.00	5.04	0.00	0.00	0.00	0.00	7.91	0.00
TRINITY_DN78484_c0_g1	0.00	0.00	5.44	0.00	4.47	2.17	0.00	0.00	2.11	0.00
TRINITY_DN78484_c0_g2	0.00	0.00	0.00	0.00	0.00	18.98	0.00	0.00	17.67	0.00
TRINITY_DN78484_c1_g1	0.00	0.00	22.31	5.12	16.91	0.00	0.00	0.00	0.00	0.00
TRINITY_DN78484_c3_g1	0.00	0.00	0.00	0.00	0.00	0.00	0.00	0.00	0.00	0.00
TRINITY_DN78484_c6_g1	0.00	0.00	0.00	18.07	0.00	0.00	0.00	0.00	0.00	0.00
TRINITY_DN784850_c0_g1	0.00	0.00	0.00	9.27	0.00	0.00	0.00	0.00	4.79	0.00
TRINITY_DN784852_c0_g1	0.00	0.00	0.00	0.00	0.00	0.00	0.00	0.00	0.00	0.00
TRINITY_DN784853_c0_g1	0.00	0.00	8.17	3.33	6.09	0.00	0.00	0.00	0.00	0.00
TRINITY_DN784854_c0_g1	0.00	0.00	0.00	0.00	0.00	0.00	0.00	0.00	0.00	0.00
TRINITY_DN784855_c0_g1	0.00	0.00	0.00	0.00	0.00	0.00	0.00	0.00	0.00	0.00
TRINITY_DN784856_c0_g1	0.00	0.00	0.00	4.96	0.00	0.00	0.00	7.32	0.00	0.00
TRINITY_DN784857_c0_g1	0.00	0.00	0.00	0.00	0.00	0.00	0.00	0.00	0.00	0.00
TRINITY_DN784859_c0_g1	0.00	0.00	7.63	0.00	0.00	0.00	0.00	0.00	2.58	0.00
TRINITY_DN78485_c0_g1	0.00	0.00	0.00	3.39	0.00	5.67	0.00	0.00	0.00	0.00
TRINITY_DN78485_c0_g2	0.00	0.00	0.00	0.00	0.00	0.00	0.00	0.00	0.00	0.00
TRINITY_DN784860_c0_g1	0.00	6.48	0.00	8.02	6.13	0.00	0.00	0.00	0.00	0.00
TRINITY_DN784863_c0_g1	0.00	0.00	0.00	0.00	0.00	0.00	0.00	0.00	0.00	0.00
TRINITY_DN784865_c0_g1	0.00	4.79	0.00	1.77	0.00	0.00	2.64	0.00	2.75	0.00
TRINITY_DN784866_c0_g1	0.00	0.00	4.84	2.93	0.00	0.00	0.00	0.00	0.00	0.00
TRINITY_DN784867_c0_g1	0.00	0.00	0.00	0.00	0.00	0.00	0.00	0.00	0.00	0.00
TRINITY_DN78486_c0_g1	0.00	0.00	0.00	0.00	0.00	0.00	0.00	0.00	0.00	0.00
TRINITY_DN78486_c1_g1	0.00	0.00	0.00	0.00	0.00	0.00	0.00	0.00	0.00	0.00
TRINITY_DN784871_c0_g1	0.00	0.00	0.00	0.00	0.00	0.00	0.00	0.00	0.00	0.00
TRINITY_DN784873_c0_g1	0.00	0.00	17.59	0.00	0.00	0.00	0.00	0.00	0.00	0.00
TRINITY_DN784877_c0_g1	0.00	0.00	0.00	0.00	0.00	0.00	0.00	0.00	0.00	0.00
TRINITY_DN784878_c0_g1	0.00	0.00	1.41	0.87	1.44	0.00	0.00	0.00	1.36	0.00
TRINITY_DN78487_c0_g2	0.00	9.68	0.00	3.54	0.00	5.93	0.00	0.00	27.50	0.00
TRINITY_DN784881_c0_g1	0.00	0.00	0.00	0.00	0.00	0.00	0.00	0.00	0.00	0.00
TRINITY_DN784883_c0_g1	0.00	0.00	0.00	0.00	0.00	10.44	0.00	9.17	9.70	0.00
TRINITY_DN784884_c0_g1	0.00	0.00	0.00	3.99	19.96	0.00	0.00	0.00	0.00	0.00
TRINITY_DN784885_c0_g1	0.00	0.00	0.00	0.00	0.00	0.00	0.00	0.00	6.22	0.00
TRINITY_DN784886_c0_g1	0.00	0.00	0.00	0.00	0.00	0.00	0.00	0.00	0.00	0.00
TRINITY_DN784888_c0_g1	0.00	0.00	0.00	1.27	6.62	0.00	4.45	0.00	0.00	0.00
TRINITY_DN78488_c0_g1	0.00	0.00	1.73	2.27	0.00	0.00	0.00	0.00	0.00	0.00
TRINITY_DN784890_c0_g1	0.00	0.00	0.00	6.49	0.00	0.00	0.00	0.00	10.24	0.00
TRINITY_DN784893_c0_g1	0.00	0.00	0.00	0.00	10.75	0.00	0.00	0.00	0.00	0.00
TRINITY_DN784894_c0_g1	0.00	0.00	0.00	0.00	0.00	0.00	0.00	0.00	4.64	0.00
TRINITY_DN784895_c0_g1	0.00	0.00	0.00	4.04	26.98	0.00	0.00	0.00	0.00	0.00
TRINITY_DN784897_c0_g1	0.00	0.00	2.13	0.00	0.00	0.00	1.95	0.00	0.00	0.00
TRINITY_DN78489_c0_g1	0.00	0.00	0.00	0.00	0.00	0.00	0.00	0.00	0.00	0.00
TRINITY_DN78489_c1_g1	0.00	0.00	0.00	0.00	0.00	0.00	0.00	0.00	0.00	0.00
TRINITY_DN7848_c0_g1	2.95	14.56	20.56	9.11	26.71	10.04	5.68	6.32	27.35	0.00
TRINITY_DN7848_c0_g2	2.08	9.45	30.23	17.33	56.78	23.17	7.85	11.24	57.34	4.32
TRINITY_DN784900_c0_g1	0.00	0.00	0.00	0.00	0.00	0.00	0.00	0.00	0.00	0.00
TRINITY_DN784901_c0_g1	0.00	0.00	0.00	0.00	0.00	0.00	0.00	0.00	10.31	0.00
TRINITY_DN784902_c0_g1	0.00	0.00	0.00	0.00	0.00	0.00	0.00	0.00	0.00	0.00
TRINITY_DN784907_c0_g1	0.00	0.00	0.00	0.00	0.00	0.00	0.00	0.00	0.00	0.00
TRINITY_DN784909_c0_g1	0.00	0.00	0.00	0.00	0.00	0.00	0.00	0.00	0.00	0.00
TRINITY_DN784910_c0_g1	0.00	0.00	0.00	0.00	0.00	0.00	0.00	0.00	0.00	0.00
TRINITY_DN784911_c0_g1	0.00	0.00	0.00	0.00	19.19	0.00	0.00	0.00	0.00	0.00
TRINITY_DN784912_c0_g1	0.00	0.00	0.00	0.00	0.00	0.00	0.00	0.00	0.00	0.00
TRINITY_DN784913_c0_g1	0.00	0.00	1.52	0.94	0.00	0.00	0.00	0.00	0.00	0.00
TRINITY_DN784918_c0_g1	0.00	0.00	5.83	0.00	0.00	0.00	0.00	0.00	5.45	5.19
TRINITY_DN784921_c0_g1	0.00	0.00	0.00	0.00	0.00	0.00	0.00	0.00	0.00	0.00
TRINITY_DN784922_c0_g1	0.00	0.00	0.00	0.00	0.00	0.00	0.00	0.00	0.00	0.00
TRINITY_DN784923_c0_g1	0.00	0.00	0.00	1.61	0.00	0.00	0.00	0.00	0.00	0.00
TRINITY_DN784928_c0_g1	0.00	0.00	1.29	0.00	3.98	0.00	0.00	0.00	1.25	0.00
TRINITY_DN784931_c0_g1	0.00	0.00	0.00	0.00	0.00	0.00	0.00	0.00	34.26	0.00
TRINITY_DN784933_c0_g1	0.00	0.00	0.00	0.00	0.00	0.00	0.00	0.00	0.00	0.00
TRINITY_DN784934_c0_g1	0.00	2.28	10.94	4.21	18.23	2.73	0.00	0.00	23.81	0.00
TRINITY_DN784938_c0_g1	0.00	0.00	0.00	0.00	0.00	0.00	0.00	0.00	0.00	0.00
TRINITY_DN784939_c0_g1	0.00	0.00	0.00	0.00	26.80	0.00	0.00	0.00	0.00	0.00
TRINITY_DN78493_c0_g1	0.00	0.00	0.00	0.00	0.00	0.00	0.00	5.85	0.00	0.00
TRINITY_DN78493_c0_g2	0.00	0.00	0.00	0.00	0.00	0.00	0.00	0.00	0.00	0.00
TRINITY_DN784942_c0_g1	0.00	0.00	1.10	0.85	22.23	0.00	0.00	12.98	48.29	0.00
TRINITY_DN784943_c0_g1	0.00	0.00	0.00	0.00	0.00	0.00	0.00	0.00	6.87	0.00
TRINITY_DN784947_c0_g1	0.00	0.00	0.00	4.91	0.00	16.62	0.00	0.00	7.69	0.00
TRINITY_DN78494_c0_g1	0.00	0.00	0.00	0.00	0.00	0.00	0.00	0.00	0.00	0.00
TRINITY_DN784950_c0_g1	0.00	0.00	0.00	0.00	0.00	0.00	0.00	0.00	0.00	0.00
TRINITY_DN784951_c0_g1	0.00	0.00	0.00	0.00	0.00	0.00	0.00	0.00	0.00	0.00
TRINITY_DN784952_c0_g1	0.00	0.00	0.00	0.00	0.00	0.00	0.00	0.00	0.00	0.00
TRINITY_DN784953_c0_g1	0.00	0.00	0.00	0.00	37.09	0.00	0.00	0.00	0.00	0.00
TRINITY_DN784957_c0_g1	0.00	0.00	0.00	0.00	0.00	0.00	0.00	0.00	0.00	0.00
TRINITY_DN784958_c0_g1	0.00	0.00	0.00	0.00	0.00	0.00	0.00	0.00	0.00	0.00
TRINITY_DN784959_c0_g1	0.00	0.00	0.00	0.00	0.00	0.00	0.00	0.00	0.00	0.00
TRINITY_DN78495_c1_g1	0.00	0.00	0.00	0.00	0.00	10.70	0.00	0.00	0.00	0.00
TRINITY_DN784960_c0_g1	0.00	0.00	0.00	0.00	0.00	0.00	0.00	0.00	54.48	0.00
TRINITY_DN784961_c0_g1	0.00	0.00	17.28	2.62	39.08	0.00	0.00	3.83	4.06	0.00
TRINITY_DN784964_c0_g1	0.00	0.00	0.00	4.68	0.00	0.00	0.00	0.00	7.59	0.00
TRINITY_DN784965_c0_g1	0.00	0.00	0.00	0.00	0.00	0.00	0.00	0.00	0.00	0.00
TRINITY_DN784966_c0_g1	0.00	0.00	0.00	0.00	0.00	0.00	0.00	4.02	0.00	0.00
TRINITY_DN784967_c0_g1	0.00	0.00	0.00	20.26	0.00	0.00	0.00	0.00	7.95	0.00
TRINITY_DN784969_c0_g1	0.00	8.43	0.00	0.00	0.00	0.00	0.00	0.00	0.00	0.00
TRINITY_DN78496_c0_g1	0.00	0.00	0.00	0.00	0.00	0.00	0.00	0.00	10.04	0.00
TRINITY_DN78496_c3_g1	0.00	0.00	0.00	0.00	0.00	0.00	0.00	0.00	0.00	0.00
TRINITY_DN78496_c4_g1	0.00	0.00	0.00	0.00	0.00	0.00	0.00	0.00	0.00	0.00
TRINITY_DN784970_c0_g1	0.00	0.00	0.00	0.00	0.00	0.00	0.00	0.00	30.18	0.00
TRINITY_DN784971_c0_g1	0.00	0.00	12.61	3.80	31.59	0.00	0.00	0.00	23.61	0.00
TRINITY_DN784973_c0_g1	0.00	0.00	0.00	0.00	0.00	0.00	0.00	0.00	0.00	0.00
TRINITY_DN784975_c0_g1	0.00	0.00	0.00	0.00	0.00	0.00	0.00	0.00	0.00	0.00
TRINITY_DN784977_c0_g1	0.00	0.00	0.00	0.00	13.03	0.00	0.00	0.00	12.17	0.00
TRINITY_DN784978_c0_g1	0.00	0.00	0.00	0.00	0.00	0.00	0.00	0.00	0.00	0.00
TRINITY_DN784981_c0_g1	0.00	0.00	0.00	0.00	0.00	0.00	0.00	0.00	11.59	0.00
TRINITY_DN784982_c0_g1	0.00	0.00	0.00	0.00	0.00	0.00	25.01	0.00	0.00	0.00
TRINITY_DN784984_c0_g1	0.00	0.00	0.00	0.00	0.00	0.00	0.00	0.00	0.00	0.00
TRINITY_DN784985_c0_g1	0.00	0.00	0.00	0.00	0.00	0.00	0.00	0.00	7.87	0.00
TRINITY_DN784987_c0_g1	0.00	0.00	0.00	0.00	0.00	0.00	0.00	0.00	0.00	0.00
TRINITY_DN784988_c0_g1	0.00	0.00	0.00	10.03	0.00	16.97	0.00	0.00	7.87	0.00
TRINITY_DN78498_c2_g1	0.00	17.26	0.00	0.00	52.80	0.00	18.64	18.55	9.83	0.00
TRINITY_DN784990_c0_g1	0.00	0.00	16.62	0.00	0.00	0.00	0.00	0.00	8.13	0.00
TRINITY_DN784991_c0_g1	1.96	0.00	4.60	1.41	4.68	0.00	0.00	0.00	8.80	0.00
TRINITY_DN784992_c0_g1	0.00	0.00	0.00	0.00	0.00	8.67	0.00	0.00	0.00	0.00
TRINITY_DN784993_c0_g1	0.00	0.00	0.00	0.00	0.00	0.00	0.00	0.00	15.39	0.00
TRINITY_DN784995_c0_g1	0.00	0.00	0.00	0.00	0.00	0.00	0.00	0.00	0.00	0.00
TRINITY_DN784996_c0_g1	0.00	2.79	0.00	1.03	5.14	0.00	0.00	0.00	9.69	0.00
TRINITY_DN784998_c0_g1	0.00	0.00	0.00	0.00	0.00	0.00	0.00	0.00	0.00	0.00
TRINITY_DN784999_c0_g1	0.00	0.00	0.00	0.00	0.00	0.00	0.00	0.00	0.00	0.00
TRINITY_DN78499_c0_g1	0.00	2.25	0.00	6.63	0.00	0.00	0.00	0.00	2.58	0.00
TRINITY_DN78499_c0_g2	0.00	0.00	0.00	0.00	0.00	19.98	0.00	10.20	0.00	0.00
TRINITY_DN78499_c1_g1	0.00	0.00	0.00	2.11	12.32	0.00	0.00	4.71	12.38	0.00
TRINITY_DN78499_c1_g2	0.00	7.20	33.78	4.27	29.73	0.00	0.00	0.00	0.00	0.00
TRINITY_DN78499_c2_g1	0.00	0.00	0.00	0.00	0.00	0.00	0.00	0.00	0.00	0.00
TRINITY_DN7849_c0_g1	16.17	235.84	375.03	433.06	885.34	288.84	124.31	182.32	1353.86	64.85
TRINITY_DN7849_c0_g2	8.40	17.66	124.38	52.50	229.44	70.31	22.73	12.48	125.18	3.53
TRINITY_DN7849_c10_g1	0.00	0.00	0.00	0.00	0.00	0.00	0.00	0.00	36.56	0.00
TRINITY_DN7849_c4_g1	0.00	0.00	0.00	10.67	0.00	0.00	0.00	0.00	0.00	0.00
TRINITY_DN7849_c5_g1	0.00	0.00	0.00	0.00	0.00	0.00	0.00	0.00	0.00	0.00
TRINITY_DN7849_c9_g1	0.00	0.00	0.00	24.34	0.00	0.00	12.07	0.00	51.24	0.00
TRINITY_DN784_c0_g1	0.00	7.46	17.89	13.07	51.27	32.95	0.38	0.00	44.21	1.75
TRINITY_DN784_c0_g2	0.00	0.00	0.00	0.00	19.20	0.00	0.00	0.00	0.00	10.01
TRINITY_DN784_c0_g3	4.52	16.27	16.23	10.99	101.12	10.90	19.51	23.83	32.25	0.00
TRINITY_DN784_c10_g1	0.00	0.00	0.00	0.00	0.00	0.00	0.00	0.00	0.00	0.00
TRINITY_DN784_c15_g1	0.00	0.00	0.00	0.00	0.00	0.00	0.00	0.00	0.00	0.00
TRINITY_DN784_c1_g1	1.98	57.28	9.05	18.42	56.19	6.82	31.33	4.31	33.39	14.71
TRINITY_DN784_c1_g2	0.00	6.66	12.65	12.30	31.83	21.44	0.00	7.08	8.43	0.00
TRINITY_DN784_c1_g3	0.00	0.00	0.00	0.00	0.00	0.00	0.00	0.00	15.81	0.00
TRINITY_DN784_c1_g4	0.00	0.00	0.00	0.00	0.00	0.00	0.00	0.00	0.00	0.00
TRINITY_DN784_c3_g1	0.00	4.52	0.00	8.85	11.25	20.18	0.00	0.00	5.46	0.00
TRINITY_DN784_c3_g2	0.00	0.00	0.00	0.00	24.99	28.71	0.00	0.00	0.00	0.00
TRINITY_DN784_c4_g1	0.00	0.00	0.00	0.00	0.00	0.00	0.00	0.00	0.00	0.00
TRINITY_DN784_c6_g1	0.00	0.00	0.00	0.00	0.00	10.51	11.25	18.23	0.00	0.00
TRINITY_DN784_c7_g1	0.00	0.00	14.17	0.00	29.08	0.00	0.00	0.00	0.00	0.00
TRINITY_DN785002_c0_g1	0.00	0.00	0.00	9.23	0.00	0.00	0.00	0.00	0.00	0.00
TRINITY_DN785003_c0_g1	0.00	0.00	11.25	0.00	0.00	0.00	0.00	0.00	3.54	0.00
TRINITY_DN785004_c0_g1	0.00	0.00	0.00	2.43	14.13	0.00	3.62	0.00	0.00	0.00
TRINITY_DN785005_c0_g1	0.00	3.91	0.00	0.00	4.76	0.00	4.29	0.00	8.89	0.00
TRINITY_DN785006_c0_g1	0.00	0.00	0.00	2.96	9.83	4.93	0.00	0.00	18.37	0.00
TRINITY_DN785007_c0_g1	0.00	0.00	0.00	0.00	0.00	0.00	0.00	0.00	0.00	0.00
TRINITY_DN785008_c0_g1	0.00	0.00	21.07	0.00	0.00	10.70	0.00	0.00	0.00	0.00
TRINITY_DN785009_c0_g1	0.00	0.00	0.00	0.00	0.00	0.00	0.00	0.00	0.00	0.00
TRINITY_DN785010_c0_g1	0.00	5.24	12.65	0.00	12.79	0.00	0.00	0.00	6.00	0.00
TRINITY_DN785011_c0_g1	0.00	0.00	0.00	0.00	0.00	0.00	0.00	0.00	0.00	0.00
TRINITY_DN785012_c0_g1	0.00	0.00	9.49	0.00	0.00	0.00	0.00	0.00	26.80	0.00
TRINITY_DN785013_c0_g1	0.00	0.00	0.00	0.00	0.00	9.10	0.00	0.00	0.00	0.00
TRINITY_DN785014_c0_g1	0.00	3.01	14.58	6.66	0.00	0.00	3.31	3.25	6.76	0.00
TRINITY_DN785017_c0_g1	0.00	0.00	0.00	0.00	0.00	0.00	3.31	0.00	6.79	0.00
TRINITY_DN785018_c0_g1	0.00	6.91	8.39	10.03	8.46	0.00	0.00	0.00	7.87	0.00
TRINITY_DN785019_c0_g1	0.00	0.00	9.13	0.00	9.17	0.00	0.00	0.00	4.29	0.00
TRINITY_DN78501_c0_g1	0.00	0.00	0.00	19.24	0.00	0.00	28.53	0.00	15.17	0.00
TRINITY_DN785024_c0_g1	0.00	0.00	9.46	1.93	0.00	0.00	0.00	0.00	5.99	0.00
TRINITY_DN785025_c0_g1	0.00	0.00	0.00	0.00	0.00	0.00	0.00	0.00	0.00	0.00
TRINITY_DN785026_c0_g1	0.00	0.00	0.00	0.00	0.00	0.00	0.00	0.00	0.00	0.00
TRINITY_DN785027_c0_g1	0.00	6.82	24.78	2.50	0.00	0.00	0.00	0.00	7.77	0.00
TRINITY_DN785028_c0_g1	0.00	0.00	1.75	0.00	1.79	0.00	0.00	3.22	0.97	0.00
TRINITY_DN78502_c1_g1	0.00	0.00	6.73	2.07	0.00	3.37	0.00	1.55	6.49	1.54
TRINITY_DN78502_c1_g2	0.00	6.31	0.00	0.00	46.24	15.51	0.00	0.00	28.67	6.81
TRINITY_DN78502_c1_g3	0.00	0.00	0.00	0.00	0.00	0.00	0.00	0.00	0.00	0.00
TRINITY_DN78502_c2_g1	0.00	0.00	0.00	0.00	0.00	0.00	0.00	0.00	0.00	0.00
TRINITY_DN785031_c0_g1	0.00	0.00	0.00	0.00	0.00	0.00	0.00	0.00	0.00	0.00
TRINITY_DN785032_c0_g1	0.00	0.00	0.00	0.00	0.00	13.55	0.00	0.00	12.62	0.00
TRINITY_DN785034_c0_g1	0.00	0.00	0.00	0.00	0.00	0.00	0.00	0.00	40.49	0.00
TRINITY_DN785035_c0_g1	0.00	0.00	0.00	5.72	0.00	0.00	0.00	0.00	0.00	0.00
TRINITY_DN785037_c0_g1	0.00	0.00	0.00	0.00	0.00	0.00	0.00	15.79	25.16	0.00
TRINITY_DN785038_c0_g1	0.00	0.00	0.00	0.00	0.00	0.00	0.00	0.00	0.00	0.00
TRINITY_DN785039_c0_g1	0.00	0.00	0.00	0.00	0.00	0.00	0.00	0.00	0.00	0.00
TRINITY_DN78503_c0_g1	0.00	7.76	0.00	0.00	0.00	0.00	0.00	0.00	0.00	0.00
TRINITY_DN785040_c0_g1	0.00	0.00	0.00	0.00	3.21	3.18	2.89	0.00	6.02	0.00
TRINITY_DN785041_c0_g1	0.00	0.00	48.28	0.00	0.00	24.55	10.84	0.00	11.43	0.00
TRINITY_DN785042_c0_g1	0.00	0.00	3.84	0.00	0.00	0.00	3.48	3.42	0.00	0.00
TRINITY_DN785043_c0_g1	0.00	20.02	0.00	0.00	0.00	0.00	0.00	0.00	0.00	0.00
TRINITY_DN785044_c0_g1	0.00	0.00	0.05	0.00	11.86	11.95	0.00	0.00	8.99	0.00
TRINITY_DN785045_c0_g1	0.00	0.00	0.00	0.00	0.00	0.00	0.00	0.00	26.24	0.00
TRINITY_DN785046_c0_g1	0.00	0.00	20.03	12.02	0.00	6.74	0.00	0.00	0.00	0.00
TRINITY_DN785047_c0_g1	0.00	0.00	0.00	2.08	0.00	0.00	0.00	0.00	0.00	0.00
TRINITY_DN785049_c0_g1	0.00	0.00	0.00	8.87	4.91	0.00	0.00	0.00	9.18	0.00
TRINITY_DN78504_c0_g1	0.00	0.00	0.00	0.00	0.00	0.00	0.00	0.00	20.62	0.00
TRINITY_DN785050_c0_g1	0.00	0.00	0.00	10.23	0.00	0.00	0.00	0.00	0.00	0.00
TRINITY_DN785052_c0_g1	4.02	0.00	0.00	0.00	4.83	0.00	0.00	0.00	13.64	0.00
TRINITY_DN785053_c0_g1	0.00	5.35	0.00	0.00	0.00	0.00	0.00	0.00	0.00	0.00
TRINITY_DN785055_c0_g1	0.00	0.00	0.00	0.00	0.00	0.00	0.00	0.00	0.00	12.12
TRINITY_DN785057_c0_g1	0.00	4.98	24.21	0.00	0.00	0.00	0.00	0.00	0.00	0.00
TRINITY_DN785058_c0_g1	0.00	0.00	0.00	0.00	0.00	0.00	0.00	0.00	0.00	0.00
TRINITY_DN78505_c0_g1	0.00	0.00	0.00	9.62	0.00	0.00	0.00	0.00	30.35	0.00
TRINITY_DN78505_c1_g1	0.00	2.95	0.00	8.68	0.00	0.00	0.00	0.00	16.85	0.00
TRINITY_DN78505_c2_g1	0.00	0.00	0.00	0.00	0.00	0.00	0.00	0.00	0.00	0.00
TRINITY_DN785060_c0_g1	0.00	0.00	0.00	6.61	0.00	0.00	0.00	0.00	10.35	0.00
TRINITY_DN785061_c0_g1	0.00	0.00	0.00	0.00	0.00	0.00	0.00	0.00	0.00	0.00
TRINITY_DN785062_c0_g1	0.00	0.00	0.00	0.00	0.00	0.00	0.00	0.00	0.00	0.00
TRINITY_DN785063_c0_g1	0.00	0.00	0.00	0.00	0.00	0.00	0.00	0.00	0.00	0.00
TRINITY_DN785064_c0_g1	0.00	0.00	0.00	0.00	0.00	0.00	0.00	0.00	0.00	0.00
TRINITY_DN785065_c0_g1	0.00	0.00	0.00	0.00	0.00	0.00	0.00	0.00	0.00	0.00
TRINITY_DN785066_c0_g1	0.00	0.00	0.00	10.85	0.00	0.00	0.00	0.00	34.32	0.00
TRINITY_DN785067_c0_g1	0.00	0.00	7.94	0.00	0.00	0.00	0.00	0.00	22.26	0.00
TRINITY_DN785068_c0_g1	0.00	0.00	40.41	0.00	13.80	0.00	0.00	0.00	0.00	0.00
TRINITY_DN785069_c0_g1	0.00	0.00	0.00	0.00	0.00	0.00	0.00	0.00	0.00	0.00
TRINITY_DN78506_c0_g1	0.00	0.00	0.00	0.00	0.00	0.00	0.00	0.00	0.00	0.00
TRINITY_DN785071_c0_g1	0.00	0.00	0.00	1.92	0.00	6.26	0.00	0.00	4.02	0.00
TRINITY_DN785072_c0_g1	0.00	0.00	0.00	0.00	0.00	0.00	0.00	0.00	0.00	0.00
TRINITY_DN785073_c0_g1	0.00	0.00	0.00	6.64	3.66	0.00	0.00	0.00	6.87	0.00
TRINITY_DN785074_c0_g1	0.00	0.00	0.00	0.00	0.00	0.00	0.00	0.00	0.00	0.00
TRINITY_DN785075_c0_g1	0.00	0.00	11.29	0.00	0.00	45.64	10.09	0.00	31.93	0.00
TRINITY_DN785076_c0_g1	0.00	0.00	7.24	0.00	0.00	0.00	0.00	0.00	0.00	0.00
TRINITY_DN785077_c0_g1	0.00	0.00	0.00	0.00	0.00	0.00	0.00	0.00	0.00	0.00
TRINITY_DN785078_c0_g1	0.00	0.00	0.00	4.74	8.00	0.00	0.00	0.00	0.00	0.00
TRINITY_DN785079_c0_g1	0.00	0.00	0.00	2.75	0.92	3.56	0.00	0.00	4.33	0.82
TRINITY_DN78507_c1_g1	0.00	24.70	18.37	0.00	0.00	0.00	16.35	16.75	38.71	0.00
TRINITY_DN785081_c0_g1	0.00	0.00	0.00	0.00	0.00	20.13	0.00	0.00	18.84	0.00
TRINITY_DN785082_c0_g1	0.00	0.00	0.00	0.00	26.05	0.00	0.00	0.00	0.00	0.00
TRINITY_DN785084_c0_g1	0.00	2.79	2.25	0.69	5.74	0.00	0.00	0.00	2.17	0.00
TRINITY_DN785085_c0_g1	0.00	0.00	0.00	0.00	0.00	0.00	0.00	0.00	0.00	0.00
TRINITY_DN785086_c0_g1	0.00	0.00	0.00	0.00	5.25	5.27	0.00	0.00	0.00	0.00
TRINITY_DN785089_c0_g1	0.00	0.00	0.00	0.00	0.00	0.00	0.00	0.00	3.97	0.00
TRINITY_DN78508_c0_g1	0.00	26.29	12.14	12.35	82.75	21.77	4.38	16.72	92.23	16.61
TRINITY_DN78508_c2_g1	0.00	0.00	0.00	14.84	0.00	0.00	0.00	0.00	0.00	0.00
TRINITY_DN785090_c0_g1	0.00	14.33	0.00	0.00	5.81	0.00	5.22	0.00	0.00	0.00
TRINITY_DN785091_c0_g1	0.00	0.00	0.00	6.15	41.73	0.00	0.00	9.17	0.00	0.00
TRINITY_DN785092_c0_g1	0.00	0.00	0.00	0.00	0.00	0.00	0.00	0.00	0.00	0.00
TRINITY_DN785093_c0_g1	0.00	0.00	0.00	0.00	0.00	0.00	0.00	0.00	0.00	0.00
TRINITY_DN785094_c0_g1	0.00	0.00	30.17	0.00	92.94	0.00	0.00	0.00	14.37	0.00
TRINITY_DN785095_c0_g1	0.00	0.00	0.00	0.00	0.00	0.00	0.00	0.00	0.00	0.00
TRINITY_DN785096_c0_g1	2.33	0.00	4.04	0.00	0.00	4.04	0.00	0.00	5.21	0.00
TRINITY_DN785098_c0_g1	0.00	0.00	0.00	0.00	0.00	4.50	0.00	0.00	0.00	0.00
TRINITY_DN785099_c0_g1	0.00	0.00	0.00	7.11	5.91	0.00	0.00	0.00	11.04	0.00
TRINITY_DN7850_c0_g1	0.00	6.66	11.03	5.35	23.95	11.13	0.00	3.80	16.15	2.79
TRINITY_DN7850_c0_g2	0.00	2.01	7.95	7.10	34.50	0.77	3.19	0.72	0.00	0.01
TRINITY_DN785100_c0_g1	0.00	0.00	19.01	0.00	0.00	0.00	0.00	0.00	0.00	0.00
TRINITY_DN785102_c0_g1	0.00	0.00	0.00	0.00	3.75	0.00	0.00	0.00	0.00	0.00
TRINITY_DN785105_c0_g1	0.00	0.00	11.12	0.00	0.00	0.00	3.36	0.00	3.50	0.00
TRINITY_DN785106_c0_g1	0.00	0.00	0.00	0.00	0.00	0.00	0.00	0.00	0.00	0.00
TRINITY_DN785107_c0_g1	0.00	0.00	0.00	0.00	12.62	0.00	0.00	0.00	9.20	0.00
TRINITY_DN78510_c0_g2	0.00	0.00	2.70	0.00	0.00	0.00	0.00	0.00	14.54	0.00
TRINITY_DN785110_c0_g1	0.00	0.00	0.00	6.63	16.53	0.00	0.00	0.00	0.00	0.00
TRINITY_DN785112_c0_g1	0.00	0.00	0.00	0.00	4.06	0.00	0.00	0.00	0.00	0.00
TRINITY_DN785112_c0_g2	0.00	0.00	0.00	4.53	0.00	0.00	0.00	13.29	7.06	0.00
TRINITY_DN785114_c0_g1	0.00	0.00	0.00	0.00	0.00	0.00	0.00	0.00	0.00	0.00
TRINITY_DN785115_c0_g1	0.00	0.00	0.00	0.00	0.00	0.00	0.00	0.00	0.00	0.00
TRINITY_DN785116_c0_g1	0.00	0.00	0.00	0.00	35.75	0.00	0.00	0.00	0.00	0.00
TRINITY_DN785117_c0_g1	0.00	0.00	0.00	0.00	0.00	0.00	0.00	0.00	0.00	8.61
TRINITY_DN785119_c0_g1	0.00	0.00	0.00	0.00	0.00	0.00	0.00	0.00	0.00	0.00
TRINITY_DN78511_c0_g1	0.00	0.00	0.00	0.00	0.00	0.00	0.00	0.00	0.00	0.00
TRINITY_DN78511_c0_g2	0.00	0.00	0.00	0.00	0.00	0.00	0.00	0.00	0.00	0.00
TRINITY_DN78511_c1_g1	0.00	0.00	0.00	0.00	0.00	0.00	0.00	0.00	0.00	0.00
TRINITY_DN785120_c0_g1	0.00	0.00	0.00	0.00	5.36	0.00	0.00	18.85	0.00	0.00
TRINITY_DN785121_c0_g1	0.00	0.00	14.69	0.00	0.00	0.00	0.00	0.00	0.00	0.00
TRINITY_DN785122_c0_g1	0.00	0.00	0.00	0.00	3.40	0.00	0.00	3.02	0.00	0.00
TRINITY_DN785126_c0_g1	0.00	0.00	0.00	0.00	0.00	0.00	0.00	0.00	0.00	0.00
TRINITY_DN785128_c0_g1	0.00	0.00	0.00	0.00	0.00	2.65	0.00	0.00	2.52	0.00
TRINITY_DN785129_c0_g1	0.00	0.00	0.00	10.85	0.00	0.00	0.00	0.00	0.00	0.00
TRINITY_DN78512_c0_g1	0.00	17.38	0.00	20.17	22.32	0.00	27.60	18.61	0.00	0.00
TRINITY_DN785130_c0_g1	0.00	0.00	9.76	0.00	0.00	0.00	0.00	0.00	9.20	0.00
TRINITY_DN785131_c0_g1	0.00	0.00	0.00	0.00	0.00	6.84	0.00	5.94	0.00	0.00
TRINITY_DN785132_c0_g1	0.00	8.91	0.00	0.00	0.00	10.90	0.00	0.00	20.24	0.00
TRINITY_DN785133_c0_g1	0.00	0.00	0.00	0.00	0.00	0.00	0.00	0.00	0.00	0.00
TRINITY_DN785134_c0_g1	0.00	0.00	0.00	0.00	16.90	0.00	0.00	0.00	0.00	0.00
TRINITY_DN785136_c0_g1	0.00	0.00	0.00	1.60	0.00	5.24	0.00	0.00	0.00	0.00
TRINITY_DN785137_c0_g1	0.00	0.00	0.00	0.00	11.92	0.00	0.00	0.00	0.00	0.00
TRINITY_DN785138_c0_g1	0.00	0.00	0.00	0.00	0.00	0.00	0.00	0.00	0.00	0.00
TRINITY_DN785139_c0_g1	0.00	0.00	37.88	0.00	8.47	0.00	0.00	0.00	11.87	0.00
TRINITY_DN78513_c0_g1	0.00	0.00	0.00	0.00	0.00	0.00	0.00	0.00	0.00	0.00
TRINITY_DN785140_c0_g1	0.00	0.00	0.00	0.00	0.00	0.00	0.00	0.00	0.00	0.00
TRINITY_DN785142_c0_g1	0.00	0.00	0.00	0.00	0.00	0.00	0.00	0.00	0.00	0.00
TRINITY_DN785144_c0_g1	0.00	0.00	0.00	9.62	49.42	0.00	0.00	0.00	0.00	0.00
TRINITY_DN785146_c0_g1	0.00	4.73	7.60	2.33	19.40	5.71	3.48	3.49	1.83	0.00
TRINITY_DN785148_c0_g1	0.00	0.00	0.00	0.00	0.00	0.00	0.00	0.00	0.00	0.00
TRINITY_DN78514_c0_g1	24.29	67.39	0.00	46.18	122.33	0.00	34.71	145.46	535.60	0.00
TRINITY_DN78514_c0_g2	0.00	51.60	24.78	29.91	0.00	0.00	0.00	0.00	75.94	11.04
TRINITY_DN785150_c0_g1	0.00	0.00	0.00	0.00	0.00	0.00	0.00	0.00	0.00	0.00
TRINITY_DN785151_c0_g1	0.00	0.00	0.00	3.87	0.00	0.00	0.00	0.00	3.01	0.00
TRINITY_DN785153_c0_g1	0.00	0.00	0.00	0.00	0.00	0.00	0.00	0.00	10.44	0.00
TRINITY_DN785154_c0_g1	0.00	0.00	0.00	0.00	0.00	0.00	0.00	0.00	0.00	0.00
TRINITY_DN785155_c0_g1	0.00	0.00	0.00	0.00	0.00	0.00	0.00	0.00	5.43	0.00
TRINITY_DN785156_c0_g1	0.00	0.00	0.00	0.00	0.00	0.00	0.00	0.00	0.00	0.00
TRINITY_DN785158_c0_g1	0.00	0.00	0.00	0.00	23.36	0.00	0.00	0.00	0.00	0.00
TRINITY_DN785159_c0_g1	0.00	0.00	5.09	2.89	14.40	2.55	0.00	2.31	12.13	0.00
TRINITY_DN78515_c1_g1	0.00	0.00	0.00	0.00	0.00	0.00	0.00	0.00	0.00	14.81
TRINITY_DN78515_c1_g3	0.00	0.00	0.00	0.00	0.00	0.00	0.00	0.00	0.00	0.00
TRINITY_DN78515_c1_g4	0.00	0.00	0.00	0.00	38.85	0.00	0.00	0.00	0.00	0.00
TRINITY_DN78515_c2_g1	0.00	0.00	0.00	0.00	0.00	0.00	0.00	0.00	4.32	0.00
TRINITY_DN78515_c3_g1	0.00	0.00	0.00	0.00	0.00	0.00	0.00	0.00	37.32	0.00
TRINITY_DN78515_c4_g1	0.00	0.00	0.00	0.00	0.00	0.00	0.00	0.00	0.00	0.00
TRINITY_DN78515_c5_g1	0.00	0.00	0.00	0.00	0.00	65.61	0.00	0.00	0.00	0.00
TRINITY_DN785160_c0_g1	0.00	0.00	0.00	5.86	0.00	0.00	0.00	0.00	9.25	0.00
TRINITY_DN785161_c0_g1	0.00	0.00	0.00	0.00	0.00	0.00	0.00	0.00	5.09	0.00
TRINITY_DN785166_c0_g1	0.00	0.00	7.34	0.00	7.38	0.00	0.00	0.00	0.00	0.00
TRINITY_DN785167_c0_g1	0.00	0.00	0.00	0.00	0.00	0.00	0.00	0.00	0.00	0.00
TRINITY_DN785168_c0_g1	0.00	2.66	0.00	0.00	0.00	0.00	0.00	0.00	0.00	0.00
TRINITY_DN785169_c0_g1	0.00	0.00	0.00	0.00	0.00	0.00	8.12	0.00	0.00	8.05
TRINITY_DN78516_c0_g1	0.00	0.00	0.00	0.00	0.00	0.00	0.00	0.00	0.00	0.00
TRINITY_DN78516_c1_g1	0.00	0.00	1.89	0.00	0.00	0.00	5.93	0.00	13.83	2.91
TRINITY_DN785170_c0_g1	0.00	0.00	0.00	2.62	0.00	0.00	0.00	0.00	0.00	0.00
TRINITY_DN785171_c0_g1	0.00	0.00	0.00	0.00	0.00	0.00	0.00	3.48	11.05	0.00
TRINITY_DN785174_c0_g1	0.00	0.00	0.00	0.00	0.00	0.00	0.00	0.00	0.00	0.00
TRINITY_DN785175_c0_g1	0.00	0.00	4.76	4.37	7.26	0.00	0.00	0.00	11.38	0.00
TRINITY_DN785176_c0_g1	0.00	0.00	0.00	0.00	0.00	0.00	0.00	0.00	10.44	0.00
TRINITY_DN785177_c0_g1	7.51	0.00	0.00	0.00	17.82	0.00	0.00	0.00	8.30	0.00
TRINITY_DN785179_c0_g1	0.00	0.00	0.00	0.00	0.00	0.00	0.00	0.00	0.00	0.00
TRINITY_DN785180_c0_g1	0.00	0.00	0.00	0.00	0.00	0.00	0.00	0.00	0.00	0.00
TRINITY_DN785184_c0_g1	0.00	0.00	0.00	0.00	0.00	0.00	0.00	0.00	0.00	0.00
TRINITY_DN785185_c0_g1	0.00	0.00	0.00	0.00	0.00	0.00	0.00	0.00	0.00	0.00
TRINITY_DN785187_c0_g1	0.00	0.00	0.00	0.00	0.00	8.44	0.00	0.00	0.00	0.00
TRINITY_DN785188_c0_g1	0.00	0.00	0.00	0.00	17.46	0.00	0.00	0.00	24.35	0.00
TRINITY_DN785189_c0_g1	0.00	0.00	0.00	0.00	0.00	0.00	0.00	9.01	0.00	0.00
TRINITY_DN78518_c1_g1	0.00	15.31	18.63	41.06	43.45	0.00	5.57	10.93	23.22	0.00
TRINITY_DN785190_c0_g1	0.00	0.00	0.00	0.00	0.00	0.00	0.00	0.00	0.00	0.00
TRINITY_DN785193_c0_g1	0.00	0.00	0.00	0.00	0.00	0.00	0.00	0.00	0.00	0.00
TRINITY_DN785194_c0_g1	0.00	0.00	0.00	0.00	0.00	0.00	0.00	0.00	33.11	0.00
TRINITY_DN785196_c0_g1	0.00	0.00	0.00	0.00	0.00	0.00	0.00	0.00	0.00	0.00
TRINITY_DN785198_c0_g1	0.00	3.15	0.00	2.32	7.76	0.00	0.00	0.00	21.59	0.00
TRINITY_DN78519_c0_g1	0.00	0.00	0.00	0.00	0.00	0.00	0.00	0.00	0.00	0.00
TRINITY_DN7851_c0_g1	5.53	53.07	106.84	150.37	301.80	82.14	60.95	63.39	567.73	52.24
TRINITY_DN7851_c0_g2	0.72	31.32	28.09	23.58	48.52	8.12	6.89	12.02	77.31	6.88
TRINITY_DN7851_c1_g1	0.00	10.27	0.63	0.00	16.54	18.31	2.48	8.04	46.25	0.00
TRINITY_DN7851_c4_g1	0.00	0.00	0.00	405.77	0.00	0.00	0.00	0.00	32.84	30.70
TRINITY_DN785201_c0_g1	0.00	0.00	0.00	0.00	0.00	0.00	0.00	0.00	0.00	0.00
TRINITY_DN785202_c0_g1	0.00	0.00	0.00	0.00	0.00	0.00	0.00	0.00	0.00	0.00
TRINITY_DN785203_c0_g1	0.00	0.00	0.00	0.00	0.00	0.00	0.00	0.00	0.00	0.00
TRINITY_DN785204_c0_g1	0.00	0.00	4.73	5.79	0.00	7.10	0.00	0.00	4.52	0.00
TRINITY_DN785205_c0_g1	0.00	0.00	0.00	0.00	23.83	0.00	0.00	0.00	22.11	0.00
TRINITY_DN785206_c0_g1	0.00	0.00	11.16	3.37	0.00	0.00	0.00	0.00	26.11	0.00
TRINITY_DN785207_c0_g1	0.00	0.00	0.00	0.00	0.00	0.00	0.00	0.00	13.71	0.00
TRINITY_DN785208_c0_g1	0.00	0.00	0.00	0.00	0.00	0.00	0.00	0.00	0.00	0.00
TRINITY_DN785209_c0_g1	0.00	0.00	0.00	0.00	0.00	0.00	0.00	0.00	0.00	0.00
TRINITY_DN78520_c1_g1	0.00	0.00	0.00	0.00	23.20	0.00	10.23	0.00	43.05	0.00
TRINITY_DN785210_c0_g1	0.00	0.00	0.00	0.00	0.00	0.00	0.00	0.00	0.00	0.00
TRINITY_DN785212_c0_g1	0.00	2.09	5.05	6.17	5.14	17.69	4.61	0.00	16.85	2.27
TRINITY_DN785213_c0_g1	0.00	0.00	0.00	0.00	30.26	0.00	0.00	0.00	0.00	0.00
TRINITY_DN785214_c0_g1	0.00	0.00	0.00	0.00	0.00	0.00	0.00	0.00	0.00	0.00
TRINITY_DN785217_c0_g1	0.00	0.00	0.00	0.00	0.00	0.00	0.00	0.00	33.39	0.00
TRINITY_DN785218_c0_g1	0.00	15.97	6.48	0.00	0.00	13.06	0.00	0.00	6.06	0.00
TRINITY_DN785219_c0_g1	0.00	0.00	0.00	0.00	0.00	0.00	9.72	0.00	0.00	4.79
TRINITY_DN78521_c0_g1	0.00	0.00	0.00	12.84	0.00	0.00	5.83	0.00	0.00	0.00
TRINITY_DN78521_c1_g1	0.00	0.00	0.00	0.00	0.00	0.00	0.00	0.00	0.00	0.00
TRINITY_DN785220_c0_g1	0.00	9.81	5.92	3.62	14.99	0.00	2.70	0.00	19.70	0.00
TRINITY_DN785221_c0_g1	0.00	0.00	0.00	0.00	4.94	0.00	0.00	0.00	6.88	0.00
TRINITY_DN785222_c0_g1	0.00	0.00	1.88	0.00	0.00	0.00	0.00	0.00	3.61	0.00
TRINITY_DN785223_c0_g1	0.00	0.00	9.70	0.00	0.00	19.65	0.00	0.00	9.14	0.00
TRINITY_DN785224_c0_g1	0.00	0.00	0.00	0.00	0.00	0.00	0.00	0.00	0.00	0.00
TRINITY_DN785225_c0_g1	0.00	0.00	0.00	5.04	4.18	8.36	0.00	0.00	3.91	0.00
TRINITY_DN785226_c0_g1	0.00	0.00	0.00	0.00	0.00	0.00	0.00	0.00	0.00	0.00
TRINITY_DN785227_c0_g1	0.00	0.00	0.00	0.00	0.00	0.00	0.00	0.00	16.68	0.00
TRINITY_DN785228_c0_g1	0.00	0.00	0.00	0.00	0.00	0.00	0.00	15.70	16.41	0.00
TRINITY_DN785229_c0_g1	0.00	0.00	0.00	0.00	0.00	0.00	0.00	0.00	0.00	0.00
TRINITY_DN78522_c0_g1	0.00	0.00	0.00	0.00	6.54	0.00	0.00	0.00	0.00	0.00
TRINITY_DN78522_c1_g1	0.00	0.00	0.00	0.00	0.00	0.00	0.00	0.00	0.00	0.00
TRINITY_DN785230_c0_g1	0.00	0.00	0.00	0.00	0.00	0.00	0.00	0.00	0.00	0.00
TRINITY_DN785231_c0_g1	0.00	0.00	0.00	0.00	0.00	0.00	0.00	0.00	0.00	0.00
TRINITY_DN785234_c0_g1	0.00	0.00	0.00	0.00	0.00	0.00	0.00	0.00	0.00	0.00
TRINITY_DN785236_c0_g1	0.00	0.00	0.00	0.00	0.00	0.00	0.00	0.00	0.00	0.00
TRINITY_DN785237_c0_g1	0.00	0.00	0.00	0.00	6.10	0.00	0.00	0.00	11.41	0.00
TRINITY_DN785238_c0_g1	0.00	0.00	0.00	0.00	0.00	0.00	0.00	0.00	0.00	0.00
TRINITY_DN785239_c0_g1	0.00	0.00	0.00	0.00	5.63	5.67	0.00	0.00	0.00	0.00
TRINITY_DN78523_c0_g1	0.00	5.46	0.00	0.00	0.00	0.00	24.66	0.00	47.91	0.00
TRINITY_DN785240_c0_g1	0.00	0.00	0.00	0.00	0.00	7.47	0.00	0.00	13.80	0.00
TRINITY_DN785241_c0_g1	0.00	0.00	0.00	0.00	15.82	0.00	0.00	0.00	0.00	0.00
TRINITY_DN785242_c0_g1	0.00	0.00	0.00	2.37	0.00	0.00	0.00	0.00	0.00	0.00
TRINITY_DN785245_c0_g1	0.00	0.00	0.00	0.00	0.00	0.00	0.00	0.00	0.00	0.00
TRINITY_DN785246_c0_g1	0.00	0.00	0.00	0.00	11.02	0.00	0.00	2.46	0.00	0.00
TRINITY_DN785248_c0_g1	0.00	0.00	0.00	0.00	0.00	0.00	0.00	0.00	0.00	0.00
TRINITY_DN785250_c0_g1	0.00	0.00	0.00	0.00	0.00	0.00	0.00	0.00	0.00	0.00
TRINITY_DN785251_c0_g1	0.00	0.00	0.00	0.00	17.05	0.00	0.00	0.00	0.00	0.00
TRINITY_DN785252_c0_g1	0.00	0.00	0.00	0.00	0.00	0.00	0.00	0.00	0.00	0.00
TRINITY_DN785254_c0_g1	0.00	0.00	0.00	0.00	0.00	0.00	0.00	0.00	0.00	0.00
TRINITY_DN785256_c0_g1	0.00	0.00	0.00	6.49	0.00	0.00	0.00	0.00	0.00	0.00
TRINITY_DN785257_c0_g1	0.00	0.00	0.00	1.59	1.33	2.58	0.00	0.00	2.50	0.00
TRINITY_DN785259_c0_g1	0.00	0.00	4.16	7.56	0.00	8.36	0.00	0.00	7.82	0.00
TRINITY_DN78525_c0_g1	0.00	0.00	0.00	6.97	0.00	0.00	0.00	7.98	10.98	0.00
TRINITY_DN785260_c0_g1	0.00	0.00	11.07	0.00	0.00	0.00	0.00	0.00	0.00	0.00
TRINITY_DN785263_c0_g1	0.00	0.00	27.23	0.00	0.00	0.00	0.00	0.00	0.00	0.00
TRINITY_DN785264_c0_g2	0.00	0.00	0.00	0.00	0.00	0.00	0.00	0.00	0.00	0.00
TRINITY_DN785266_c0_g1	0.00	7.78	0.00	3.82	3.17	0.00	0.00	0.00	14.86	0.00
TRINITY_DN785267_c0_g1	0.00	0.71	0.00	0.53	1.65	2.19	2.08	0.00	3.34	0.00
TRINITY_DN785268_c0_g1	0.00	0.00	0.00	0.00	0.00	0.00	0.00	0.00	0.00	0.00
TRINITY_DN785269_c0_g1	0.00	0.00	0.00	0.00	44.68	0.00	0.00	0.00	0.00	0.00
TRINITY_DN785271_c0_g1	0.00	0.00	0.00	0.00	0.00	0.00	0.00	0.00	0.00	0.00
TRINITY_DN785272_c0_g1	0.00	0.00	0.00	0.00	0.00	0.00	0.00	0.00	0.00	0.00
TRINITY_DN785273_c0_g1	0.00	0.00	2.23	0.00	0.00	0.00	0.00	0.00	0.00	0.00
TRINITY_DN785274_c0_g1	0.00	0.00	27.98	16.73	0.00	0.00	0.00	0.00	8.78	0.00
TRINITY_DN785275_c0_g1	0.00	0.00	3.86	9.39	0.00	0.00	0.40	0.00	0.00	0.00
TRINITY_DN785276_c0_g1	0.00	0.00	0.00	0.00	0.00	0.00	0.00	0.00	0.00	0.00
TRINITY_DN785277_c0_g1	0.00	0.00	0.00	0.00	0.00	0.00	0.00	0.00	0.00	0.00
TRINITY_DN785279_c0_g1	0.00	0.00	0.00	0.00	0.00	0.00	0.00	0.00	0.00	0.00
TRINITY_DN78527_c0_g1	8.49	58.55	30.47	13.50	14.24	0.00	32.07	8.96	81.86	0.00
TRINITY_DN78527_c2_g1	0.00	0.00	0.00	11.34	0.00	0.00	0.00	0.00	8.93	8.42
TRINITY_DN78527_c2_g2	0.00	0.00	0.00	0.00	0.00	0.00	0.00	0.00	0.00	0.00
TRINITY_DN78527_c2_g3	0.00	0.00	0.00	0.00	0.00	0.00	0.00	0.00	7.35	0.00
TRINITY_DN785282_c0_g1	0.00	0.00	0.00	0.00	0.00	0.00	0.00	0.00	0.00	0.00
TRINITY_DN785284_c0_g1	0.00	0.00	4.61	2.79	4.63	0.00	0.00	0.00	0.00	0.00
TRINITY_DN785285_c0_g1	0.00	0.00	0.00	0.00	0.00	0.00	0.00	0.00	0.00	0.00
TRINITY_DN785286_c0_g1	0.00	0.00	0.00	3.33	0.00	0.00	0.00	0.00	5.16	0.00
TRINITY_DN785287_c0_g1	12.16	0.00	13.77	0.00	0.00	0.00	12.33	0.00	0.00	0.00
TRINITY_DN785289_c0_g1	0.00	0.00	0.00	0.00	0.00	0.00	0.00	0.00	20.62	0.00
TRINITY_DN78528_c0_g2	0.00	0.00	0.00	0.00	24.49	0.00	0.00	0.00	22.70	0.00
TRINITY_DN78528_c1_g1	0.00	0.00	17.28	0.00	0.00	0.00	0.00	0.00	16.41	0.00
TRINITY_DN78528_c2_g1	0.00	0.00	0.00	0.00	0.00	0.00	0.00	0.00	18.16	0.00
TRINITY_DN785291_c0_g1	0.00	0.00	0.00	0.00	17.21	0.00	0.00	0.00	15.83	0.00
TRINITY_DN785292_c0_g1	0.00	0.00	56.43	0.00	11.46	22.82	0.00	0.00	0.00	0.00
TRINITY_DN785294_c0_g1	0.00	0.00	0.00	0.00	3.54	0.00	0.00	0.00	13.19	3.11
TRINITY_DN785295_c0_g1	0.00	0.00	7.51	1.53	5.08	7.52	0.00	6.82	14.33	0.00
TRINITY_DN785296_c0_g1	0.00	0.00	37.40	0.00	0.00	0.00	0.00	0.00	0.00	0.00
TRINITY_DN785299_c0_g1	0.00	0.00	0.00	0.00	0.00	0.00	0.00	0.00	22.54	0.00
TRINITY_DN78529_c0_g1	0.00	0.00	0.00	0.00	0.00	0.00	0.00	0.00	0.00	0.00
TRINITY_DN7852_c0_g1	1.95	10.71	7.51	8.84	10.20	5.68	7.86	5.16	51.06	9.69
TRINITY_DN7852_c1_g1	0.00	1.76	21.09	12.60	34.71	12.64	5.82	2.96	19.46	0.97
TRINITY_DN7852_c3_g2	0.00	0.00	0.00	0.00	0.00	0.00	0.00	0.00	18.84	0.00
TRINITY_DN7852_c4_g1	0.00	0.00	58.70	0.00	20.16	0.00	0.00	0.00	37.32	0.00
TRINITY_DN785300_c0_g1	0.00	0.00	7.57	0.00	22.79	0.00	0.00	0.00	0.00	0.00
TRINITY_DN785303_c0_g1	0.00	0.00	0.00	0.00	0.00	0.00	19.48	0.00	14.43	0.00
TRINITY_DN785304_c0_g1	0.00	0.00	6.02	0.00	3.05	0.00	0.00	0.00	8.58	0.00
TRINITY_DN785306_c0_g1	0.00	0.00	0.00	0.00	0.00	0.00	0.00	0.00	0.00	0.00
TRINITY_DN785307_c0_g1	0.00	0.00	0.00	0.00	0.00	0.00	0.00	0.00	0.00	0.00
TRINITY_DN78530_c0_g2	0.00	0.00	0.00	6.22	21.12	0.00	0.00	0.00	0.00	0.00
TRINITY_DN78530_c1_g1	0.00	0.00	0.00	0.00	0.00	0.00	0.00	0.00	0.00	0.00
TRINITY_DN78530_c1_g2	0.00	0.00	0.00	0.00	0.00	0.00	0.00	0.00	0.00	0.00
TRINITY_DN78530_c2_g1	0.00	0.00	0.00	0.00	0.00	0.00	0.00	0.00	0.00	0.00
TRINITY_DN78530_c4_g1	0.00	0.00	0.00	0.00	0.00	0.00	0.00	0.00	0.00	0.00
TRINITY_DN785311_c0_g1	0.00	0.00	0.00	0.00	0.00	0.00	0.00	0.00	7.74	0.00
TRINITY_DN785313_c0_g1	0.00	0.00	0.00	0.00	0.00	0.00	0.00	0.00	9.91	0.00
TRINITY_DN785315_c0_g1	0.00	3.26	1.96	4.81	8.01	0.00	0.00	5.40	7.54	0.00
TRINITY_DN785316_c0_g1	0.00	0.00	0.00	0.00	0.00	0.00	0.00	0.00	0.00	0.00
TRINITY_DN785317_c0_g1	0.00	0.00	24.61	0.00	0.00	12.54	0.00	0.00	0.00	0.00
TRINITY_DN785318_c0_g1	0.00	0.00	0.00	0.00	0.00	0.00	7.85	0.00	8.26	0.00
TRINITY_DN785319_c0_g1	0.00	0.00	36.91	0.00	0.00	0.00	0.00	0.00	0.00	0.00
TRINITY_DN78531_c0_g3	0.00	0.00	37.40	11.24	0.00	0.00	0.00	0.00	0.00	0.00
TRINITY_DN785320_c0_g1	0.00	0.00	3.35	0.00	10.14	0.00	3.05	0.00	0.00	0.00
TRINITY_DN785324_c0_g1	0.00	0.00	0.00	0.00	0.00	0.00	0.00	0.00	0.00	0.00
TRINITY_DN785325_c0_g1	0.00	0.00	0.00	4.88	0.00	0.00	0.00	0.00	26.96	0.00
TRINITY_DN785327_c0_g1	0.00	0.00	6.82	0.00	0.00	0.00	0.00	0.00	0.00	0.00
TRINITY_DN785328_c0_g1	0.00	0.00	0.00	0.00	0.00	6.62	0.00	0.00	0.00	0.00
TRINITY_DN785329_c0_g1	0.00	0.00	0.00	0.93	1.55	0.00	0.00	0.00	0.00	0.00
TRINITY_DN78532_c0_g1	0.00	0.00	0.00	0.00	0.00	0.00	0.00	0.00	0.00	9.39
TRINITY_DN785330_c0_g1	0.00	0.00	64.55	0.00	39.73	0.00	0.00	0.00	0.00	0.00
TRINITY_DN785332_c0_g1	0.00	0.00	0.00	0.00	0.00	11.76	0.00	0.00	5.45	0.00
TRINITY_DN785333_c0_g1	0.00	6.91	0.00	0.00	0.00	0.00	0.00	0.00	0.00	0.00
TRINITY_DN785335_c0_g1	0.00	0.00	0.00	0.00	0.00	0.00	0.00	0.00	1.67	0.00
TRINITY_DN785336_c0_g1	0.00	0.00	0.00	0.00	0.00	0.00	0.00	0.00	0.00	0.00
TRINITY_DN785339_c0_g1	0.00	0.00	0.00	0.00	0.00	0.00	0.00	9.09	38.64	0.00
TRINITY_DN78533_c0_g1	0.00	0.00	0.00	11.66	0.00	0.00	0.00	0.00	0.00	0.00
TRINITY_DN78533_c0_g2	0.00	0.00	0.00	0.00	0.00	0.00	0.00	0.00	0.00	0.00
TRINITY_DN78533_c0_g3	0.00	0.00	0.00	0.00	0.00	0.00	0.00	0.00	0.00	0.00
TRINITY_DN78533_c0_g4	0.00	0.00	0.00	0.00	0.00	0.00	0.00	0.00	0.00	0.00
TRINITY_DN78533_c0_g6	0.00	0.00	49.56	0.00	0.00	0.00	0.00	11.15	23.50	0.00
TRINITY_DN785340_c0_g1	0.00	0.00	0.00	0.00	0.00	0.00	0.00	0.00	13.22	0.00
TRINITY_DN785342_c0_g1	0.00	0.00	0.00	0.00	0.00	4.32	0.00	0.00	0.00	0.00
TRINITY_DN785343_c0_g1	0.00	0.00	0.00	0.00	0.00	0.00	0.00	0.00	5.39	0.00
TRINITY_DN785344_c0_g1	0.00	0.00	15.09	0.00	0.00	0.00	0.00	13.69	0.00	0.00
TRINITY_DN785345_c0_g1	0.00	0.00	0.00	0.00	0.00	0.00	0.00	7.72	8.21	0.00
TRINITY_DN785346_c0_g1	0.00	0.00	5.65	0.00	0.00	0.00	5.08	0.00	0.00	0.00
TRINITY_DN785351_c0_g1	0.00	7.58	27.54	0.00	0.00	0.00	0.00	0.00	8.63	0.00
TRINITY_DN785352_c0_g1	0.00	0.00	0.00	0.96	0.00	0.00	0.00	0.00	0.00	0.00
TRINITY_DN785353_c0_g1	0.00	0.00	0.00	2.57	17.05	4.26	3.83	0.00	11.94	0.00
TRINITY_DN785354_c0_g1	0.00	0.00	0.00	0.00	0.00	0.00	0.00	0.00	4.18	0.00
TRINITY_DN785355_c0_g1	0.00	0.00	0.00	0.00	0.00	0.00	0.00	0.00	0.00	0.00
TRINITY_DN785358_c0_g1	0.00	0.00	27.81	0.00	0.00	0.00	0.00	16.43	0.00	0.00
TRINITY_DN785359_c0_g1	0.00	0.00	0.00	0.00	0.00	0.00	0.00	0.00	8.36	0.00
TRINITY_DN78535_c0_g1	1.60	57.62	10.34	153.63	124.75	29.84	9.41	45.70	316.58	0.00
TRINITY_DN78535_c0_g2	0.00	14.45	0.00	37.00	86.98	0.00	0.00	34.70	76.00	0.00
TRINITY_DN785360_c0_g1	0.00	0.00	0.00	0.00	0.00	0.00	0.00	0.00	0.00	0.00
TRINITY_DN785361_c0_g1	0.00	0.00	8.16	7.42	24.64	0.00	0.00	0.00	0.00	0.00
TRINITY_DN785362_c0_g1	0.00	0.00	5.51	3.33	11.07	0.00	0.00	0.00	0.00	0.00
TRINITY_DN785364_c0_g1	13.30	0.00	0.00	0.00	30.73	0.00	0.00	0.00	0.00	0.00
TRINITY_DN785365_c0_g1	0.00	0.00	0.00	0.00	0.00	0.00	0.00	0.00	0.00	0.00
TRINITY_DN785366_c0_g1	0.00	0.00	0.00	0.00	0.00	0.00	0.00	0.00	0.00	0.00
TRINITY_DN785369_c0_g1	0.00	0.00	0.00	0.00	9.94	0.00	0.00	0.00	9.25	0.00
TRINITY_DN785370_c0_g1	0.00	0.00	0.00	0.00	0.00	0.00	0.00	0.00	0.00	0.00
TRINITY_DN785371_c0_g1	0.00	0.00	0.00	0.00	0.00	24.19	0.00	0.00	0.00	0.00
TRINITY_DN785372_c0_g1	0.00	0.00	0.00	0.00	0.00	0.00	0.00	0.00	0.00	0.00
TRINITY_DN785373_c0_g1	0.00	0.00	4.58	4.20	4.66	0.00	0.00	0.00	6.57	0.00
TRINITY_DN785375_c0_g1	0.00	0.00	0.00	0.00	0.00	0.00	0.00	0.00	0.00	1.78
TRINITY_DN785376_c0_g1	0.00	0.00	1.25	6.13	12.79	2.49	0.00	3.48	4.83	0.00
TRINITY_DN785378_c0_g1	0.00	0.00	0.00	0.00	0.00	0.00	0.00	0.00	0.00	0.00
TRINITY_DN785379_c0_g1	0.00	0.00	0.00	0.00	0.00	0.00	0.00	0.00	0.00	0.00
TRINITY_DN78537_c0_g1	0.00	0.00	18.21	0.00	0.00	19.46	0.00	0.00	0.00	0.00
TRINITY_DN78537_c1_g1	0.00	0.00	0.00	0.00	0.00	0.00	0.00	0.00	20.18	0.00
TRINITY_DN785382_c0_g1	0.00	0.00	0.00	0.00	0.00	0.00	0.00	0.00	0.00	0.00
TRINITY_DN785386_c0_g1	0.00	0.00	0.00	0.00	14.65	0.00	0.00	0.00	13.60	0.00
TRINITY_DN785388_c0_g1	0.00	4.02	9.76	0.00	0.00	0.00	0.00	0.00	18.30	0.00
TRINITY_DN78538_c1_g1	9.49	0.00	0.00	0.00	0.00	0.00	0.00	0.00	20.74	19.49
TRINITY_DN785390_c0_g1	0.00	0.00	0.00	0.00	0.00	9.95	0.00	0.00	0.00	8.71
TRINITY_DN785393_c0_g1	0.00	0.00	0.00	0.00	0.00	0.00	0.00	0.00	0.00	0.00
TRINITY_DN785394_c0_g1	0.00	0.00	16.79	0.00	0.00	0.00	0.00	0.00	0.00	0.00
TRINITY_DN785395_c0_g1	0.00	0.00	5.00	0.00	0.00	0.00	0.00	0.00	0.00	0.00
TRINITY_DN785396_c0_g1	0.00	2.19	0.00	1.41	0.00	0.00	0.00	0.00	5.08	0.00
TRINITY_DN785397_c0_g1	0.00	0.00	0.00	0.00	0.00	0.00	0.00	0.00	0.00	0.00
TRINITY_DN785398_c0_g1	0.00	0.00	0.00	7.31	0.00	0.00	0.00	0.00	0.00	0.00
TRINITY_DN785399_c0_g1	0.00	0.00	0.00	0.00	0.00	0.00	0.00	0.00	0.00	0.00
TRINITY_DN78539_c1_g1	0.00	0.00	0.00	0.00	0.00	0.00	0.00	0.00	0.00	0.00
TRINITY_DN7853_c0_g1	0.00	0.00	9.13	0.00	9.22	0.00	0.00	0.00	0.00	0.00
TRINITY_DN7853_c1_g1	9.29	0.00	0.00	0.00	0.00	0.00	0.00	14.02	0.00	0.00
TRINITY_DN7853_c2_g1	0.00	0.00	0.00	0.00	0.00	19.25	0.00	0.00	0.00	0.00
TRINITY_DN785400_c0_g1	0.00	0.00	0.00	0.00	15.16	0.00	0.00	0.00	0.00	0.00
TRINITY_DN785404_c0_g1	0.00	0.00	0.00	0.00	0.00	0.00	0.00	0.00	0.00	0.00
TRINITY_DN785406_c0_g1	0.00	0.00	0.00	0.00	0.00	0.00	0.00	0.00	0.00	0.00
TRINITY_DN785409_c0_g1	0.00	0.00	0.00	0.00	0.00	0.00	0.00	13.59	28.51	0.00
TRINITY_DN78540_c0_g1	0.00	4.10	14.95	0.00	0.00	0.00	4.50	0.00	4.68	0.00
TRINITY_DN78540_c0_g4	10.21	0.00	0.00	0.00	0.00	0.00	0.00	0.00	0.00	0.00
TRINITY_DN785410_c0_g1	0.00	0.00	0.00	0.00	0.00	0.00	0.00	28.97	75.87	0.00
TRINITY_DN785411_c0_g1	0.00	0.00	0.00	0.00	0.00	0.00	0.00	0.00	0.00	0.00
TRINITY_DN785412_c0_g1	0.00	0.00	0.00	0.00	0.00	0.00	0.00	0.00	0.00	0.00
TRINITY_DN785416_c0_g1	0.00	0.00	0.00	0.00	0.00	0.00	0.00	7.32	0.00	0.00
TRINITY_DN785419_c0_g1	0.00	0.00	53.27	0.00	0.00	0.00	0.00	0.00	0.00	0.00
TRINITY_DN78541_c0_g1	0.00	0.00	0.00	0.00	0.00	0.00	0.00	0.00	0.00	0.00
TRINITY_DN785420_c0_g1	0.00	0.00	0.00	5.34	0.00	0.00	0.00	0.00	25.16	0.00
TRINITY_DN785421_c0_g1	0.00	0.00	0.00	0.00	0.00	0.00	0.00	0.00	0.00	0.00
TRINITY_DN785423_c0_g1	0.00	0.00	0.00	0.00	0.00	0.00	0.00	9.93	0.00	0.00
TRINITY_DN785424_c0_g1	0.00	0.00	0.00	0.00	8.93	0.00	0.00	0.00	0.00	0.00
TRINITY_DN785425_c0_g1	0.00	0.00	0.00	0.00	0.00	0.00	0.00	0.00	0.00	0.00
TRINITY_DN785426_c0_g1	0.00	0.00	11.79	0.00	0.00	0.00	3.56	0.00	7.41	0.00
TRINITY_DN785427_c0_g1	0.00	0.00	0.00	0.00	0.00	0.00	0.00	0.00	0.00	0.00
TRINITY_DN785429_c0_g1	0.00	0.00	4.43	0.00	13.36	4.46	0.00	0.00	4.16	0.00
TRINITY_DN785430_c0_g1	0.00	2.69	9.70	1.99	6.61	1.62	0.00	0.00	10.91	0.00
TRINITY_DN785431_c0_g1	0.00	0.00	0.00	27.32	0.00	0.00	0.00	0.00	0.00	0.00
TRINITY_DN785432_c0_g1	0.00	0.00	6.70	0.00	0.00	0.00	0.00	0.00	12.54	0.00
TRINITY_DN785435_c0_g1	0.00	0.00	0.00	0.00	5.13	0.00	0.00	0.00	9.59	0.00
TRINITY_DN785439_c0_g1	0.00	0.00	0.00	0.00	0.00	0.00	2.62	0.00	5.45	0.00
TRINITY_DN785440_c0_g1	0.00	0.00	5.80	0.00	0.00	0.00	0.00	0.00	5.51	2.60
TRINITY_DN785442_c0_g1	0.00	0.00	0.00	11.52	0.00	28.82	0.00	0.00	0.00	0.00
TRINITY_DN785443_c0_g1	0.00	0.00	6.28	2.32	7.74	1.26	0.00	0.00	4.87	0.00
TRINITY_DN785445_c0_g1	0.00	0.00	0.00	0.00	0.00	0.00	4.72	0.00	14.70	0.00
TRINITY_DN785447_c0_g1	0.00	0.00	0.00	2.24	1.15	0.00	3.35	6.58	0.00	0.00
TRINITY_DN785449_c0_g1	0.00	0.00	0.00	0.00	0.00	0.00	0.00	0.00	0.00	0.00
TRINITY_DN785450_c0_g1	0.00	1.74	0.00	0.00	0.00	4.25	0.00	0.00	0.00	0.00
TRINITY_DN785451_c0_g1	0.00	0.00	0.00	0.00	0.00	0.00	0.00	0.00	0.00	0.00
TRINITY_DN785452_c0_g1	0.00	0.00	0.00	0.00	0.00	0.00	0.00	0.00	7.18	0.00
TRINITY_DN785454_c0_g1	0.00	0.00	0.00	0.00	0.00	0.00	0.00	0.00	0.00	0.00
TRINITY_DN785455_c0_g1	0.00	0.00	0.00	0.00	0.00	0.00	0.00	0.00	43.78	0.00
TRINITY_DN785456_c0_g1	0.00	0.00	0.00	0.00	0.00	0.00	0.00	0.00	4.74	0.00
TRINITY_DN785457_c0_g1	0.00	0.00	0.00	0.00	0.00	0.00	0.00	0.00	0.00	0.00
TRINITY_DN785458_c0_g1	0.00	0.00	0.00	0.00	0.00	0.00	0.00	0.00	0.00	0.00
TRINITY_DN785459_c0_g1	0.00	0.00	0.00	0.00	0.00	0.00	5.02	0.00	0.00	0.00
TRINITY_DN78545_c0_g1	0.00	0.00	109.29	0.00	0.00	0.00	0.00	0.00	23.02	0.00
TRINITY_DN785462_c0_g1	0.00	0.00	0.00	0.00	0.00	0.00	0.00	0.00	0.00	0.00
TRINITY_DN785463_c0_g1	0.00	0.00	0.00	1.40	8.01	0.00	0.00	0.00	8.77	2.07
TRINITY_DN785464_c0_g1	0.00	0.00	0.00	0.00	0.00	0.00	0.00	0.00	0.00	0.00
TRINITY_DN785466_c0_g1	0.00	6.91	0.00	0.00	8.46	0.00	0.00	0.00	0.00	0.00
TRINITY_DN785467_c0_g1	0.00	0.00	17.90	0.00	0.00	0.00	0.00	0.00	17.01	0.00
TRINITY_DN785469_c0_g1	0.00	0.00	0.00	0.00	0.00	0.00	0.00	0.00	12.03	0.00
TRINITY_DN78546_c0_g1	10.02	0.00	0.00	6.92	11.76	0.00	0.00	0.00	98.31	10.27
TRINITY_DN785470_c0_g1	0.00	0.00	4.97	2.04	0.00	0.00	0.00	0.00	6.39	0.00
TRINITY_DN785473_c0_g1	0.00	1.08	0.00	0.80	0.00	0.00	0.84	0.00	7.09	0.00
TRINITY_DN785474_c0_g1	0.00	0.00	0.00	0.00	0.00	0.00	0.00	0.00	0.00	0.00
TRINITY_DN785475_c0_g1	0.00	0.00	0.00	0.00	11.32	0.00	0.00	0.00	0.00	0.00
TRINITY_DN785476_c0_g1	0.00	0.00	9.76	0.00	29.64	0.00	0.00	0.00	9.20	0.00
TRINITY_DN785477_c0_g1	0.00	0.00	0.00	0.00	0.00	0.00	0.00	0.00	13.58	0.00
TRINITY_DN785478_c0_g1	0.00	0.00	0.00	0.00	5.34	0.00	4.80	0.00	0.00	0.00
TRINITY_DN78547_c1_g1	0.00	0.00	15.09	0.00	3.05	3.03	0.00	0.00	0.00	2.71
TRINITY_DN785480_c0_g1	0.00	0.00	0.00	0.00	0.00	0.00	0.00	0.00	4.48	0.00
TRINITY_DN785485_c0_g1	0.00	0.00	0.00	0.00	5.67	0.00	0.00	0.00	0.00	0.00
TRINITY_DN785486_c0_g1	0.00	0.00	0.00	0.00	0.00	9.25	0.00	0.00	0.00	0.00
TRINITY_DN785487_c0_g1	0.00	0.00	0.00	0.00	0.00	0.00	0.00	0.00	0.00	0.00
TRINITY_DN785488_c0_g1	0.00	0.00	0.00	0.00	0.00	0.00	0.00	0.00	0.00	0.00
TRINITY_DN78548_c0_g1	0.00	0.00	0.00	5.08	5.62	8.34	0.00	0.00	0.00	0.00
TRINITY_DN785490_c0_g1	0.00	0.00	0.00	0.00	4.29	0.00	0.00	0.00	4.01	0.00
TRINITY_DN785492_c0_g1	0.00	0.00	3.33	2.03	0.00	0.00	0.00	2.99	3.16	0.00
TRINITY_DN785495_c0_g1	0.00	0.00	0.00	0.00	0.00	0.00	0.00	0.00	0.00	0.00
TRINITY_DN785497_c0_g1	0.00	0.00	0.00	8.84	0.00	0.00	0.00	0.00	0.00	0.00
TRINITY_DN785498_c0_g1	0.00	0.00	0.00	0.00	0.00	0.00	0.00	0.00	5.69	0.00
TRINITY_DN785499_c0_g1	0.00	0.00	0.00	0.00	0.00	0.00	0.00	0.00	5.26	0.00
TRINITY_DN78549_c0_g1	0.00	0.00	0.00	0.00	0.00	0.00	0.00	0.00	0.00	0.00
TRINITY_DN7854_c0_g1	0.00	0.00	0.00	6.65	12.58	4.02	3.63	0.00	0.00	0.00
TRINITY_DN7854_c0_g2	10.35	20.32	0.00	11.15	6.18	18.65	0.00	0.00	11.55	5.49
TRINITY_DN7854_c1_g1	0.00	0.00	0.00	0.00	18.90	0.00	0.00	0.00	0.00	0.00
TRINITY_DN785500_c0_g1	0.00	0.00	31.52	0.00	5.26	0.00	0.00	0.00	9.84	0.00
TRINITY_DN785502_c0_g1	0.00	0.00	0.00	0.00	0.00	0.00	0.00	0.00	6.81	0.00
TRINITY_DN785504_c0_g1	0.00	0.00	20.31	0.00	0.00	0.00	0.00	0.00	0.00	0.00
TRINITY_DN785505_c0_g1	0.00	0.00	0.00	0.00	0.00	0.00	0.00	0.00	0.00	0.00
TRINITY_DN785506_c0_g1	0.00	0.00	0.00	0.00	0.00	0.00	0.00	4.77	15.23	0.00
TRINITY_DN78550_c1_g1	0.00	0.00	0.00	0.00	0.00	0.00	0.00	0.00	0.00	0.00
TRINITY_DN78550_c2_g1	0.00	0.00	0.00	1.60	0.00	0.00	0.00	0.00	4.99	0.00
TRINITY_DN785510_c0_g1	0.00	3.55	0.00	0.00	0.00	0.00	0.00	0.00	0.00	0.00
TRINITY_DN785511_c0_g1	0.00	0.00	0.00	0.00	0.00	0.00	0.00	0.00	6.22	0.00
TRINITY_DN785512_c0_g1	0.00	0.00	0.00	0.00	0.00	0.00	0.00	0.00	0.00	0.00
TRINITY_DN785515_c0_g1	0.00	0.00	0.00	0.00	0.00	0.00	0.00	0.00	0.00	0.00
TRINITY_DN785516_c0_g1	0.00	0.00	10.53	0.00	10.69	10.70	0.00	0.00	0.00	0.00
TRINITY_DN785517_c0_g1	0.00	0.00	8.03	0.00	0.00	0.00	0.00	0.00	0.00	0.00
TRINITY_DN785518_c0_g1	0.00	0.00	5.12	0.00	0.00	0.00	0.00	0.00	0.00	0.00
TRINITY_DN78551_c0_g1	0.00	0.00	0.00	0.00	0.00	0.00	0.00	0.00	0.00	0.00
TRINITY_DN785520_c0_g1	0.00	0.00	8.34	0.00	5.49	0.00	3.77	0.00	3.92	0.00
TRINITY_DN785521_c0_g1	0.00	0.00	0.00	0.00	15.36	0.00	0.00	0.00	0.00	0.00
TRINITY_DN785522_c0_g1	0.00	0.00	0.00	0.00	0.00	0.00	0.00	0.00	0.00	0.00
TRINITY_DN785525_c0_g1	0.00	32.07	0.00	0.00	20.00	0.00	0.00	0.00	0.00	0.00
TRINITY_DN785527_c0_g1	0.00	0.00	0.00	3.46	11.24	0.00	0.00	0.00	7.02	0.00
TRINITY_DN785529_c0_g1	0.00	0.00	0.00	0.00	0.00	0.00	0.00	0.00	0.00	0.00
TRINITY_DN78552_c0_g1	0.00	0.00	0.00	2.27	5.69	0.00	0.00	0.00	1.77	0.00
TRINITY_DN78552_c1_g1	0.00	0.00	0.00	0.00	0.00	0.00	0.00	0.00	0.00	0.00
TRINITY_DN785532_c0_g1	0.00	0.00	0.00	0.00	0.00	0.00	0.00	0.00	0.00	0.00
TRINITY_DN785533_c0_g1	0.00	0.00	0.00	0.00	0.00	0.00	0.00	0.00	0.00	0.00
TRINITY_DN785535_c0_g1	0.00	0.00	20.47	0.00	0.00	0.00	0.00	0.00	0.00	0.00
TRINITY_DN785537_c0_g1	0.00	0.00	0.00	0.00	4.98	0.00	0.00	0.00	0.00	0.00
TRINITY_DN785539_c0_g1	0.00	0.00	0.00	0.00	0.00	0.00	0.00	0.00	0.00	0.00
TRINITY_DN78553_c1_g1	0.00	0.00	0.00	0.00	0.00	0.00	0.00	0.00	0.00	0.00
TRINITY_DN785540_c0_g1	0.00	0.00	0.00	0.00	0.00	19.61	0.00	0.00	0.00	0.00
TRINITY_DN785541_c0_g1	0.00	0.00	0.00	0.00	0.00	0.00	0.00	0.00	0.00	0.00
TRINITY_DN785544_c0_g1	0.00	0.00	0.00	0.00	0.00	0.00	0.00	0.00	0.00	0.00
TRINITY_DN785545_c0_g1	0.00	0.00	0.00	7.42	0.00	0.00	0.00	0.00	11.67	0.00
TRINITY_DN785546_c0_g1	0.00	0.00	9.33	0.00	9.44	18.89	0.00	0.00	0.00	0.00
TRINITY_DN785547_c0_g1	0.00	0.00	0.00	0.00	0.00	0.00	0.00	0.00	0.00	0.00
TRINITY_DN785548_c0_g1	0.00	0.00	0.00	3.63	0.00	0.00	0.00	0.00	16.92	0.00
TRINITY_DN785549_c0_g1	0.00	0.00	0.00	0.00	5.11	0.00	0.00	4.49	0.00	0.00
TRINITY_DN78554_c0_g1	3.16	0.00	0.00	0.00	0.00	12.48	0.00	0.00	0.00	7.80
TRINITY_DN78554_c0_g2	0.00	68.18	46.24	63.70	206.09	92.06	24.29	43.01	174.27	0.00
TRINITY_DN78554_c1_g1	0.00	0.00	0.00	0.00	0.00	0.00	0.00	0.00	0.00	0.00
TRINITY_DN78554_c3_g1	0.00	6.99	2.11	1.29	19.32	0.00	1.93	0.00	47.66	0.00
TRINITY_DN78554_c4_g1	0.00	0.00	17.28	0.00	0.00	0.00	0.00	0.00	0.00	0.00
TRINITY_DN785550_c0_g1	0.00	0.00	12.56	0.00	37.74	31.67	5.64	5.53	29.65	0.00
TRINITY_DN785551_c0_g1	0.00	6.08	2.93	6.13	8.99	4.39	5.37	0.00	19.88	0.00
TRINITY_DN785552_c0_g1	0.00	0.00	0.00	0.00	0.00	0.00	0.00	0.00	0.00	0.00
TRINITY_DN785557_c0_g1	0.00	0.00	0.00	0.00	0.00	4.81	0.00	0.00	4.48	0.00
TRINITY_DN785560_c0_g1	0.00	0.00	0.00	3.05	5.07	0.00	0.00	0.00	16.68	0.00
TRINITY_DN785561_c0_g1	0.00	0.00	0.00	0.00	0.00	0.00	0.00	0.00	0.00	0.00
TRINITY_DN785563_c0_g1	0.00	0.00	0.00	1.72	2.85	0.00	0.00	0.00	10.17	0.00
TRINITY_DN785564_c0_g1	0.00	0.00	0.00	0.00	8.87	0.00	0.00	0.00	16.51	7.79
TRINITY_DN785565_c0_g1	0.00	0.00	0.00	0.00	6.52	0.00	0.00	0.00	18.25	0.00
TRINITY_DN785566_c0_g1	0.00	16.28	0.00	0.00	9.94	0.00	0.00	0.00	9.25	0.00
TRINITY_DN785567_c0_g1	0.00	0.00	0.00	0.00	0.00	0.00	0.00	0.00	0.00	0.00
TRINITY_DN785568_c0_g1	0.00	0.00	7.76	0.00	5.25	0.00	0.00	0.00	0.00	0.00
TRINITY_DN78556_c0_g1	0.00	3.97	7.19	23.11	33.66	14.39	2.19	4.36	31.73	0.00
TRINITY_DN785570_c0_g1	0.00	0.00	0.00	0.00	0.00	0.00	0.00	0.00	0.00	0.00
TRINITY_DN785571_c0_g1	0.00	0.00	0.00	0.00	0.00	0.00	0.00	0.00	0.00	0.00
TRINITY_DN785572_c0_g1	0.00	0.00	0.00	0.00	18.99	0.00	0.00	0.00	0.00	0.00
TRINITY_DN785573_c0_g1	0.00	0.00	0.00	0.00	0.00	0.00	0.00	0.00	6.27	0.00
TRINITY_DN785574_c0_g1	0.00	0.00	0.00	0.00	0.00	0.00	0.00	0.00	0.00	0.00
TRINITY_DN785575_c0_g1	0.00	0.00	0.00	0.00	0.00	0.00	0.00	0.00	0.00	0.00
TRINITY_DN785579_c0_g1	0.00	0.00	0.00	9.87	0.00	0.00	0.00	0.00	0.00	0.00
TRINITY_DN785580_c0_g1	0.00	0.00	6.42	0.00	0.00	0.00	0.00	0.00	6.01	0.00
TRINITY_DN785581_c0_g1	0.00	0.00	0.00	30.70	0.00	0.00	0.00	0.00	0.00	0.00
TRINITY_DN785582_c0_g1	0.00	0.00	0.00	0.00	0.00	0.00	0.00	0.00	0.00	0.00
TRINITY_DN785584_c0_g1	0.00	0.00	0.00	0.00	8.36	4.11	0.00	0.00	7.87	0.00
TRINITY_DN785585_c0_g1	0.00	0.00	0.00	0.00	11.87	0.00	0.00	0.00	5.55	0.00
TRINITY_DN785587_c0_g1	0.00	1.05	1.26	3.11	6.48	0.00	0.00	1.18	6.11	1.16
TRINITY_DN785588_c0_g1	0.00	5.12	0.00	3.75	0.00	0.00	11.19	0.00	0.00	0.00
TRINITY_DN785589_c0_g1	0.00	0.00	6.51	0.00	0.00	0.00	0.00	0.00	12.17	0.00
TRINITY_DN78558_c0_g1	0.00	0.00	0.00	0.00	0.00	0.00	0.00	0.00	0.00	0.00
TRINITY_DN785590_c0_g1	0.00	0.00	0.00	0.00	0.00	0.00	0.00	0.00	0.00	0.00
TRINITY_DN785591_c0_g1	0.00	0.00	0.00	3.73	0.00	0.00	0.00	5.47	0.00	0.00
TRINITY_DN785592_c0_g1	0.00	0.00	15.46	3.11	0.00	5.18	0.00	0.00	0.00	0.00
TRINITY_DN785593_c0_g1	0.00	0.00	0.00	0.00	0.00	0.00	0.00	0.00	0.00	0.00
TRINITY_DN785594_c0_g1	0.00	0.00	0.00	0.00	0.00	32.30	0.00	0.00	0.00	0.00
TRINITY_DN785597_c0_g1	0.00	0.00	0.00	0.00	15.41	0.00	0.00	0.00	0.00	0.00
TRINITY_DN785598_c0_g1	0.00	0.00	0.00	0.00	0.00	0.00	0.00	0.00	0.00	0.00
TRINITY_DN785599_c0_g1	0.00	0.00	0.00	0.00	0.00	0.00	0.00	0.00	0.00	0.00
TRINITY_DN78559_c0_g1	0.00	1.48	2.02	1.21	2.06	0.00	0.00	0.00	1.94	0.00
TRINITY_DN7855_c1_g1	13.53	25.36	15.23	9.18	31.37	0.00	0.00	53.95	1326.57	0.00
TRINITY_DN785601_c0_g1	0.00	0.00	10.82	0.00	8.23	0.00	0.00	0.00	0.00	0.00
TRINITY_DN785603_c0_g1	0.00	0.00	0.00	8.31	0.00	0.00	0.00	0.00	0.00	0.00
TRINITY_DN785605_c0_g1	0.00	0.00	0.00	0.00	0.00	0.00	0.00	0.00	5.39	0.00
TRINITY_DN785608_c0_g1	0.00	0.00	0.00	0.00	0.00	0.00	0.00	0.00	4.73	0.00
TRINITY_DN78560_c2_g1	0.00	0.00	0.00	0.00	7.63	0.00	0.00	0.00	0.00	6.74
TRINITY_DN785613_c0_g1	0.00	0.00	0.00	0.00	3.11	0.00	0.00	0.00	2.92	0.00
TRINITY_DN785614_c0_g1	0.00	0.00	0.00	0.00	0.00	0.00	0.00	0.00	0.00	0.00
TRINITY_DN785617_c0_g1	0.00	0.00	0.00	0.00	27.20	0.00	0.00	0.00	0.00	0.00
TRINITY_DN78561_c0_g1	0.00	0.00	3.36	0.00	0.00	0.00	0.00	0.00	0.00	0.00
TRINITY_DN78561_c0_g2	0.00	0.00	0.00	8.54	0.00	0.00	0.00	0.00	0.00	0.00
TRINITY_DN78561_c0_g3	0.00	0.00	3.51	0.00	0.00	0.00	0.00	0.00	9.97	0.00
TRINITY_DN785620_c0_g1	0.00	5.16	2.94	0.00	1.65	0.00	0.00	0.00	0.00	0.00
TRINITY_DN785622_c0_g1	0.00	0.00	0.00	0.00	0.00	0.00	0.00	0.00	0.00	0.00
TRINITY_DN785624_c0_g1	0.00	0.00	0.00	0.00	0.00	0.00	0.00	5.38	5.71	0.00
TRINITY_DN785625_c0_g1	0.00	0.00	0.00	3.64	8.14	0.00	10.88	0.00	0.00	0.00
TRINITY_DN785627_c0_g1	0.00	0.00	0.00	0.00	0.00	0.00	3.63	0.00	3.77	0.00
TRINITY_DN785628_c0_g1	0.00	0.00	0.00	0.00	0.00	0.00	0.00	0.00	21.50	0.00
TRINITY_DN785629_c0_g1	0.00	0.00	0.00	0.00	0.00	0.00	0.00	0.00	0.00	0.00
TRINITY_DN785631_c0_g1	0.00	7.63	0.00	0.00	0.00	9.31	0.00	4.09	13.03	0.00
TRINITY_DN785634_c0_g1	0.00	0.00	0.00	20.27	0.00	0.00	0.00	0.00	0.00	0.00
TRINITY_DN785635_c0_g1	0.00	0.00	0.00	0.00	0.00	0.00	0.00	0.00	0.00	0.00
TRINITY_DN785637_c0_g1	0.00	0.00	0.00	0.00	0.00	0.00	0.00	0.00	4.61	0.00
TRINITY_DN785638_c0_g1	0.00	0.00	0.00	0.00	0.00	0.00	0.00	0.00	0.00	0.00
TRINITY_DN785639_c0_g1	0.00	0.00	16.12	0.00	0.00	0.00	0.00	0.00	0.00	0.00
TRINITY_DN785640_c0_g1	0.00	0.00	0.00	0.00	0.00	0.00	0.00	0.00	13.60	0.00
TRINITY_DN785641_c0_g1	0.00	0.00	0.00	0.00	4.98	0.00	0.00	0.00	0.00	0.00
TRINITY_DN785647_c0_g1	0.00	0.00	0.00	0.00	0.00	0.00	0.00	0.00	0.00	0.00
TRINITY_DN785648_c0_g1	0.00	0.00	0.00	0.00	0.00	0.00	0.00	0.00	0.00	0.00
TRINITY_DN785650_c0_g1	0.00	0.00	0.00	1.15	5.72	0.00	0.00	0.00	0.00	0.00
TRINITY_DN785654_c0_g1	0.00	0.00	0.00	0.00	0.00	0.00	0.00	0.00	0.00	0.00
TRINITY_DN785655_c0_g1	0.00	0.00	0.00	0.00	0.00	0.00	0.00	0.00	0.00	0.00
TRINITY_DN785656_c0_g1	0.00	0.00	0.00	18.45	93.88	0.00	0.00	0.00	0.00	0.00
TRINITY_DN785659_c0_g1	0.00	0.00	0.00	6.87	0.00	0.00	0.00	0.00	0.00	0.00
TRINITY_DN785660_c0_g1	0.00	0.00	0.00	0.00	58.28	0.00	0.00	0.00	0.00	0.00
TRINITY_DN785663_c0_g1	0.00	0.00	0.00	0.00	0.00	0.00	0.00	0.00	0.00	0.00
TRINITY_DN785665_c0_g1	0.00	0.00	0.00	0.00	0.00	0.00	0.00	0.00	0.00	0.00
TRINITY_DN785666_c0_g1	0.00	0.00	0.00	4.75	7.88	7.85	0.00	0.00	0.00	0.00
TRINITY_DN785667_c0_g1	0.00	0.00	0.00	0.00	12.21	0.00	0.00	0.00	0.00	0.00
TRINITY_DN785668_c0_g1	0.00	0.00	6.36	0.00	0.00	0.00	0.00	5.60	0.00	0.00
TRINITY_DN785669_c0_g1	0.00	0.00	0.00	0.00	0.00	0.00	0.00	0.00	0.00	0.00
TRINITY_DN78566_c0_g1	0.00	29.70	0.00	0.00	73.56	18.19	0.00	0.00	0.00	0.00
TRINITY_DN78566_c0_g2	0.00	0.00	0.00	0.00	0.00	0.00	0.00	0.00	6.78	0.00
TRINITY_DN78566_c1_g1	0.00	0.00	0.00	0.00	10.15	0.00	0.00	0.00	0.00	0.00
TRINITY_DN78566_c2_g2	0.00	0.00	0.00	0.00	0.00	0.00	0.00	0.00	0.00	0.00
TRINITY_DN785670_c0_g1	0.00	0.00	0.00	0.00	0.00	0.00	0.00	0.00	0.00	0.00
TRINITY_DN785671_c0_g1	0.00	0.00	10.30	6.15	0.00	31.31	0.00	0.00	0.00	0.00
TRINITY_DN785673_c0_g1	0.00	0.00	13.51	0.00	0.00	0.00	0.00	3.99	8.47	0.00
TRINITY_DN785676_c0_g1	0.00	0.00	0.00	0.00	0.00	0.00	0.00	0.00	0.00	0.00
TRINITY_DN785677_c0_g1	0.00	0.00	0.00	0.00	0.00	0.00	0.00	0.00	0.00	0.00
TRINITY_DN785679_c0_g1	0.00	0.00	0.00	0.00	0.00	0.00	0.00	3.17	0.00	0.00
TRINITY_DN78567_c0_g1	5.67	11.10	146.12	32.38	95.19	27.35	0.00	29.72	100.97	9.94
TRINITY_DN78567_c1_g1	0.00	0.00	14.85	8.96	15.24	0.00	0.00	0.00	0.00	0.00
TRINITY_DN785681_c0_g1	0.00	0.00	1.83	2.63	2.82	0.91	0.00	0.86	0.89	1.69
TRINITY_DN785682_c0_g1	0.00	12.28	4.94	16.60	5.01	7.42	0.00	0.00	25.91	0.00
TRINITY_DN785684_c0_g1	0.00	0.00	0.00	0.00	0.00	0.00	0.00	0.00	0.00	0.00
TRINITY_DN785685_c0_g1	0.00	4.58	15.85	6.46	2.68	2.65	2.41	4.78	10.07	0.00
TRINITY_DN785686_c0_g1	0.00	0.00	0.00	3.17	0.00	0.00	0.00	0.00	4.94	2.33
TRINITY_DN785687_c0_g1	0.00	0.00	0.00	0.00	26.73	0.00	0.00	0.00	0.00	0.00
TRINITY_DN785689_c0_g1	0.00	0.00	0.00	2.71	0.00	0.00	0.00	0.00	0.00	0.00
TRINITY_DN78568_c0_g1	0.00	0.00	18.99	0.00	0.00	0.00	0.00	0.00	5.93	0.00
TRINITY_DN78568_c0_g2	0.00	0.00	0.00	0.00	0.00	0.00	0.00	0.00	0.00	0.00
TRINITY_DN785690_c1_g1	0.00	0.00	0.00	0.00	9.77	0.00	0.00	0.00	9.08	0.00
TRINITY_DN785691_c0_g1	0.00	0.00	0.00	0.00	0.00	0.00	0.00	0.00	0.00	0.00
TRINITY_DN785692_c0_g1	0.00	0.00	4.78	1.46	2.43	0.00	0.00	0.00	0.00	0.00
TRINITY_DN785693_c0_g1	0.00	0.00	0.00	0.00	0.00	0.00	0.00	0.00	0.00	0.00
TRINITY_DN785695_c0_g1	0.00	0.00	0.00	0.00	0.00	0.00	0.00	0.00	0.00	0.00
TRINITY_DN785696_c0_g1	0.00	0.00	0.00	0.00	0.00	0.00	0.00	0.00	0.00	0.00
TRINITY_DN785697_c0_g1	0.00	0.00	0.00	0.00	0.00	0.00	0.00	0.00	8.63	0.00
TRINITY_DN785698_c0_g1	0.00	0.00	0.00	0.00	0.00	0.00	0.00	0.00	0.00	0.00
TRINITY_DN785699_c0_g1	0.00	0.79	2.86	4.11	4.91	0.95	0.88	1.79	3.71	0.00
TRINITY_DN7856_c0_g1	0.00	6.31	15.35	4.58	10.51	0.00	6.79	0.00	6.97	6.81
TRINITY_DN785700_c0_g1	0.00	0.00	0.00	0.00	0.00	0.00	0.00	0.00	0.00	0.00
TRINITY_DN785701_c0_g1	0.00	0.00	4.07	1.25	0.00	0.00	1.86	0.00	1.95	1.85
TRINITY_DN785702_c0_g1	0.00	0.00	0.00	0.00	0.00	0.00	0.00	0.00	12.22	0.00
TRINITY_DN785703_c0_g1	0.00	0.00	1.62	0.00	0.00	1.62	0.00	2.99	0.00	0.00
TRINITY_DN785704_c0_g1	0.00	0.00	33.93	0.00	0.00	0.00	0.00	0.00	0.00	0.00
TRINITY_DN785705_c0_g1	0.00	0.00	0.00	0.00	0.00	0.00	0.00	0.00	0.00	0.00
TRINITY_DN785707_c0_g1	0.00	0.00	0.00	0.00	3.27	0.00	0.00	0.00	3.92	0.00
TRINITY_DN785709_c0_g1	0.00	0.00	0.00	2.69	0.00	0.00	0.00	3.94	4.18	7.91
TRINITY_DN78570_c0_g1	0.00	0.00	0.00	0.00	0.00	10.81	0.00	0.00	3.84	0.00
TRINITY_DN78570_c0_g2	0.00	7.72	0.00	0.00	0.00	0.00	0.00	0.00	6.40	0.00
TRINITY_DN785710_c0_g1	0.00	0.00	0.00	0.00	0.00	0.00	0.00	0.00	9.94	0.00
TRINITY_DN785711_c0_g1	0.00	15.22	0.00	0.00	0.00	18.74	0.00	0.00	0.00	0.00
TRINITY_DN785712_c0_g1	0.00	0.00	0.00	0.00	0.00	0.00	0.00	0.00	0.00	0.00
TRINITY_DN785713_c0_g1	0.00	0.00	0.00	0.00	0.00	0.00	0.00	0.00	0.00	0.00
TRINITY_DN785715_c0_g1	0.00	0.00	0.00	4.42	0.00	0.00	0.00	0.00	7.05	0.00
TRINITY_DN785716_c0_g1	0.00	0.00	14.97	0.00	0.00	0.00	13.38	0.00	0.00	0.00
TRINITY_DN78571_c0_g1	0.00	0.00	0.00	0.00	18.54	0.00	0.00	0.00	0.00	0.00
TRINITY_DN785723_c0_g1	0.00	0.00	0.00	2.39	3.96	0.00	3.56	0.00	0.00	0.00
TRINITY_DN785724_c0_g1	0.00	0.00	0.00	0.00	0.00	0.00	4.61	0.00	0.00	0.00
TRINITY_DN785727_c0_g1	0.00	0.00	9.43	0.00	0.00	0.00	8.43	8.36	26.64	0.00
TRINITY_DN785728_c0_g1	0.00	0.00	0.00	0.00	0.00	0.00	0.00	0.00	0.00	0.00
TRINITY_DN78572_c0_g1	0.00	0.00	0.00	3.38	15.04	0.00	1.69	0.00	10.72	0.00
TRINITY_DN785732_c0_g1	0.00	0.00	7.02	0.00	28.11	0.00	0.00	0.00	0.00	0.00
TRINITY_DN785733_c0_g1	0.00	0.00	0.00	1.04	6.91	1.69	0.00	0.00	4.89	0.00
TRINITY_DN785735_c0_g1	0.00	0.00	0.00	0.00	0.00	0.00	0.00	0.00	0.00	0.00
TRINITY_DN785737_c0_g1	0.00	0.00	0.00	0.00	14.89	0.00	0.00	0.00	0.00	0.00
TRINITY_DN785738_c0_g1	0.00	0.00	0.00	0.00	8.20	0.00	0.00	0.00	0.00	0.00
TRINITY_DN785739_c0_g1	0.00	0.00	0.00	0.00	25.40	0.00	0.00	0.00	11.75	0.00
TRINITY_DN78573_c0_g1	0.00	0.00	0.00	21.53	0.00	0.00	0.00	0.00	0.00	0.00
TRINITY_DN785741_c0_g1	0.00	0.00	0.00	0.00	0.00	0.00	0.00	0.00	0.00	0.00
TRINITY_DN785742_c0_g1	0.00	0.00	0.00	0.00	0.00	0.00	0.00	0.00	17.57	0.00
TRINITY_DN785743_c0_g1	0.00	0.00	0.00	0.00	0.00	0.00	0.00	0.00	0.00	0.00
TRINITY_DN785745_c0_g1	0.00	0.00	0.00	0.00	8.42	8.44	0.00	0.00	0.00	0.00
TRINITY_DN785746_c0_g1	0.00	0.00	0.00	0.00	0.00	0.00	0.00	0.00	0.00	0.00
TRINITY_DN785747_c0_g1	0.00	0.00	11.72	7.02	0.00	0.00	0.00	0.00	0.00	0.00
TRINITY_DN785748_c0_g1	0.00	0.00	0.00	0.00	0.00	0.00	0.00	0.00	0.00	0.00
TRINITY_DN785749_c0_g1	0.00	0.00	0.00	0.00	0.00	0.00	0.00	0.00	0.00	0.00
TRINITY_DN78574_c0_g1	0.00	0.00	0.00	0.00	0.00	0.00	0.00	0.00	0.00	0.00
TRINITY_DN78574_c0_g2	0.00	0.00	0.00	0.00	0.00	0.00	0.00	14.48	85.55	0.00
TRINITY_DN78574_c0_g3	0.00	0.00	0.00	0.00	0.00	0.00	0.00	0.00	0.00	0.00
TRINITY_DN78574_c1_g1	0.00	0.00	0.00	0.00	0.00	0.00	0.00	0.00	0.00	0.00
TRINITY_DN785750_c0_g1	0.00	0.00	0.00	9.47	0.00	0.00	0.00	0.00	29.89	0.00
TRINITY_DN785751_c1_g1	0.00	0.00	0.00	0.00	0.00	0.00	0.00	0.00	0.00	0.00
TRINITY_DN785752_c0_g1	0.00	0.00	0.00	0.00	3.69	0.00	0.00	0.00	3.46	0.00
TRINITY_DN785754_c0_g1	0.00	0.00	0.00	0.00	41.17	0.00	0.00	12.09	0.00	0.00
TRINITY_DN785756_c0_g1	0.00	0.00	5.87	1.79	11.89	0.00	0.00	2.64	2.79	0.00
TRINITY_DN785757_c0_g1	0.00	0.00	0.00	0.00	0.00	0.00	0.00	0.00	0.00	0.00
TRINITY_DN78575_c0_g1	0.00	0.00	0.00	0.00	9.60	0.00	0.00	0.00	0.00	0.00
TRINITY_DN785761_c0_g1	0.00	6.99	12.71	0.00	0.00	0.00	0.00	0.00	0.00	0.00
TRINITY_DN785762_c0_g1	0.00	0.00	0.00	0.00	0.00	0.00	0.00	0.00	0.00	0.00
TRINITY_DN785763_c0_g1	0.00	12.60	15.09	0.00	0.00	15.39	0.00	0.00	71.85	0.00
TRINITY_DN785765_c0_g1	0.00	0.00	0.00	5.76	0.00	0.11	0.00	0.00	0.00	0.00
TRINITY_DN785769_c0_g1	0.00	0.00	0.00	0.00	0.00	0.00	0.00	0.00	0.00	0.00
TRINITY_DN78576_c0_g1	0.00	0.00	8.04	0.00	0.00	0.00	0.00	6.91	0.00	0.00
TRINITY_DN78576_c0_g2	0.00	0.00	0.00	0.00	0.00	0.00	0.00	0.00	0.00	0.00
TRINITY_DN785770_c0_g1	9.23	0.00	0.00	0.00	0.00	0.00	0.00	0.00	10.12	0.00
TRINITY_DN785771_c0_g1	0.00	0.00	0.00	0.00	18.39	0.00	0.00	0.00	17.01	0.00
TRINITY_DN785772_c0_g1	0.00	18.15	0.00	6.90	0.00	0.00	6.03	0.00	26.48	0.00
TRINITY_DN785773_c0_g1	0.00	0.00	0.00	0.00	0.00	0.00	0.00	0.00	0.00	0.00
TRINITY_DN785774_c0_g1	0.00	8.91	10.71	0.00	0.00	0.00	9.62	0.00	30.36	0.00
TRINITY_DN785775_c0_g1	0.00	0.00	0.00	0.00	0.00	0.00	0.00	0.00	0.00	0.00
TRINITY_DN785776_c0_g1	0.00	0.00	0.00	0.00	29.08	9.72	0.00	0.00	13.58	0.00
TRINITY_DN785777_c0_g1	0.00	0.00	0.00	0.00	4.78	0.00	0.00	0.00	0.00	0.00
TRINITY_DN785778_c0_g1	0.00	0.00	0.00	0.00	0.00	0.00	0.00	0.00	0.00	0.00
TRINITY_DN785779_c0_g1	0.00	0.00	18.54	0.00	0.00	0.00	0.00	0.00	0.00	0.00
TRINITY_DN78577_c0_g1	0.00	0.00	0.00	15.68	0.00	0.00	7.81	0.00	0.00	0.00
TRINITY_DN785780_c0_g1	0.00	0.00	0.00	0.00	0.00	0.00	0.00	0.00	0.00	0.00
TRINITY_DN785781_c0_g1	0.00	10.38	0.00	7.52	0.00	0.00	0.00	0.00	0.00	0.00
TRINITY_DN785782_c0_g1	0.00	0.00	0.00	0.00	0.00	0.00	13.95	0.00	0.00	0.00
TRINITY_DN785786_c0_g1	0.00	0.00	0.00	0.00	0.00	0.00	0.00	0.00	0.00	0.00
TRINITY_DN785788_c0_g1	0.00	0.00	0.00	0.00	0.00	0.00	1.26	0.00	2.65	0.00
TRINITY_DN78578_c0_g1	0.00	19.06	0.00	9.67	0.00	0.00	0.00	10.26	10.84	0.00
TRINITY_DN785793_c0_g1	0.00	0.00	0.00	0.00	4.76	0.00	0.00	0.00	11.19	0.00
TRINITY_DN785794_c0_g1	0.00	0.00	16.96	0.00	52.57	17.27	0.00	15.43	0.00	0.00
TRINITY_DN785797_c0_g1	0.00	0.00	0.00	3.99	0.00	0.00	0.00	0.00	0.00	0.00
TRINITY_DN785799_c0_g1	0.00	0.00	0.00	0.00	0.00	0.00	0.00	0.00	0.00	0.00
TRINITY_DN785799_c1_g1	0.00	0.00	0.00	0.00	0.00	0.00	0.00	0.00	18.06	0.00
TRINITY_DN78579_c0_g1	0.00	0.00	0.00	4.93	0.00	0.00	0.00	0.00	0.00	0.00
TRINITY_DN78579_c1_g1	0.00	19.43	35.15	0.00	0.00	0.00	0.00	0.00	0.00	0.00
TRINITY_DN78579_c2_g1	0.00	0.00	8.19	3.34	22.13	0.00	2.49	0.00	0.00	0.00
TRINITY_DN7857_c0_g1	0.00	0.00	0.00	0.00	3.80	0.00	0.00	0.00	0.00	0.00
TRINITY_DN7857_c0_g2	4.06	65.24	45.05	37.10	55.09	58.85	49.65	28.53	182.84	18.47
TRINITY_DN7857_c0_g3	0.00	0.01	54.36	37.48	83.61	0.00	0.00	0.00	111.97	0.00
TRINITY_DN7857_c0_g4	0.00	18.27	61.47	66.66	92.53	29.15	29.80	17.85	244.55	15.37
TRINITY_DN7857_c1_g1	6.06	196.92	195.68	239.81	405.18	273.23	107.71	231.76	2105.33	49.28
TRINITY_DN7857_c3_g1	0.00	0.00	0.00	0.00	0.00	0.00	0.00	12.64	0.00	0.00
TRINITY_DN7857_c4_g1	0.00	6.43	15.68	18.70	31.47	0.00	0.00	0.00	65.79	6.93
TRINITY_DN7857_c6_g1	0.00	0.00	0.00	0.00	7.67	0.00	0.00	0.00	0.00	0.00
TRINITY_DN7857_c7_g1	0.00	0.00	0.00	11.54	0.00	0.00	3.44	3.38	7.16	0.00
TRINITY_DN785802_c0_g1	0.00	0.00	0.00	0.00	0.00	0.00	0.00	0.00	0.00	0.00
TRINITY_DN785803_c0_g1	0.00	0.00	0.00	0.00	0.00	4.50	0.00	0.00	4.21	0.00
TRINITY_DN785805_c0_g1	0.00	0.00	0.00	0.00	0.00	0.00	0.00	0.00	0.00	0.00
TRINITY_DN785806_c0_g1	0.00	0.00	0.00	0.00	5.84	0.00	0.00	0.00	5.45	0.00
TRINITY_DN785809_c0_g1	0.00	0.00	0.00	6.42	10.90	10.90	0.00	0.00	10.12	0.00
TRINITY_DN78580_c0_g1	0.00	0.00	0.00	0.00	14.82	0.00	0.00	6.49	0.00	0.00
TRINITY_DN78580_c0_g2	0.00	0.00	3.39	0.00	0.00	0.00	3.02	0.00	0.00	0.00
TRINITY_DN78580_c0_g3	0.00	0.00	0.00	16.02	0.00	0.00	0.00	0.00	0.00	0.00
TRINITY_DN78580_c2_g1	0.00	8.91	0.00	19.25	21.80	10.90	9.62	9.56	20.24	0.00
TRINITY_DN785810_c0_g1	0.00	0.00	0.00	8.03	4.44	0.00	0.00	0.00	16.60	7.86
TRINITY_DN785811_c0_g1	0.00	0.00	0.00	0.70	9.37	3.42	0.00	0.00	3.52	0.00
TRINITY_DN785812_c0_g1	0.00	0.00	0.00	0.00	0.00	0.00	0.00	0.00	0.00	0.00
TRINITY_DN785815_c0_g1	0.00	0.00	0.00	0.00	9.17	36.79	0.00	8.03	25.57	0.00
TRINITY_DN785819_c0_g1	0.00	0.00	0.00	3.71	0.00	0.00	0.00	0.00	0.00	0.00
TRINITY_DN78581_c0_g1	0.00	0.00	0.00	0.00	38.85	0.00	0.00	0.00	35.99	0.00
TRINITY_DN78581_c2_g1	0.00	0.00	0.00	0.00	0.00	0.00	9.45	0.00	9.94	0.00
TRINITY_DN78581_c3_g1	0.00	0.00	0.00	0.00	0.00	0.00	0.00	0.00	0.00	0.00
TRINITY_DN78581_c5_g1	0.00	0.00	0.00	0.00	0.00	0.00	0.00	0.00	0.00	0.00
TRINITY_DN785822_c0_g1	0.00	0.00	0.00	14.57	0.00	0.00	0.00	0.00	0.00	0.00
TRINITY_DN785823_c0_g1	0.00	0.00	0.00	0.00	0.00	0.00	0.00	0.00	13.31	0.00
TRINITY_DN785826_c0_g1	0.00	4.19	0.00	0.00	0.00	0.00	0.00	0.00	7.24	0.00
TRINITY_DN785827_c0_g1	0.73	7.43	2.52	6.21	6.22	5.03	2.32	0.79	21.23	0.00
TRINITY_DN78582_c0_g1	0.00	0.00	0.00	0.00	9.17	0.00	0.00	0.00	0.00	0.00
TRINITY_DN78582_c0_g2	0.00	0.00	0.00	0.00	0.00	0.00	0.00	0.00	0.00	0.00
TRINITY_DN78582_c1_g1	0.00	5.60	0.00	0.00	0.00	0.00	0.00	0.00	6.94	0.00
TRINITY_DN78582_c4_g1	0.00	0.00	0.00	0.00	18.90	0.00	0.00	0.00	0.00	16.31
TRINITY_DN78582_c5_g1	0.00	0.00	0.00	0.00	0.00	0.00	0.00	0.00	0.00	0.00
TRINITY_DN78582_c6_g1	0.00	0.00	0.00	0.00	0.00	0.00	0.00	0.00	0.00	0.00
TRINITY_DN78582_c7_g1	0.00	0.00	0.00	0.00	27.80	0.00	0.00	0.00	0.00	0.00
TRINITY_DN785830_c0_g1	0.00	0.00	0.00	0.00	35.32	0.00	0.00	0.00	0.00	0.00
TRINITY_DN785831_c0_g1	0.00	0.00	0.00	0.00	0.00	0.00	0.00	0.00	15.17	0.00
TRINITY_DN785832_c0_g1	0.00	0.00	0.00	0.00	0.00	0.00	0.00	0.00	0.00	0.00
TRINITY_DN785833_c0_g1	0.00	0.00	0.00	0.00	0.00	0.00	13.38	0.00	0.00	26.69
TRINITY_DN785834_c0_g1	0.00	0.00	0.00	0.00	0.00	0.00	0.00	0.00	2.36	0.00
TRINITY_DN785835_c0_g1	0.00	0.00	0.00	0.00	0.00	0.00	0.00	0.00	0.00	0.00
TRINITY_DN785837_c0_g1	0.00	0.00	8.27	0.00	0.00	8.36	0.00	0.00	0.00	0.00
TRINITY_DN785838_c0_g1	0.00	0.00	0.00	0.00	2.98	0.00	0.00	0.00	0.00	0.00
TRINITY_DN78583_c0_g1	0.00	0.00	0.00	0.00	0.00	0.00	0.00	0.00	0.00	0.00
TRINITY_DN78583_c0_g2	0.00	0.00	0.00	0.00	0.00	23.53	0.00	0.00	0.00	0.00
TRINITY_DN78583_c2_g1	0.00	0.00	7.49	4.49	0.00	0.00	0.00	6.58	0.00	0.00
TRINITY_DN785840_c0_g1	0.00	3.94	0.00	0.00	4.83	7.14	0.00	0.00	5.00	0.00
TRINITY_DN785841_c0_g1	0.00	0.00	0.00	0.00	0.00	0.00	0.00	0.00	0.00	0.00
TRINITY_DN785844_c0_g1	0.00	0.00	13.88	0.00	0.00	0.00	0.00	0.00	6.42	0.00
TRINITY_DN785846_c0_g1	0.00	0.00	16.88	0.00	0.00	0.00	0.00	0.00	31.64	0.00
TRINITY_DN785847_c0_g1	0.00	2.43	0.00	0.00	0.00	0.00	0.00	0.00	13.63	0.00
TRINITY_DN785848_c0_g1	0.00	0.00	0.00	0.00	0.00	0.00	0.00	0.00	0.00	0.00
TRINITY_DN785849_c0_g1	0.00	0.00	0.00	0.00	0.00	0.00	0.00	0.00	0.00	0.00
TRINITY_DN78584_c1_g1	0.00	0.00	0.00	0.00	15.27	0.00	0.00	0.00	14.20	0.00
TRINITY_DN785851_c0_g1	0.00	0.00	0.00	0.00	0.00	0.00	0.00	0.00	14.77	0.00
TRINITY_DN785853_c0_g1	0.00	0.00	0.00	0.00	0.00	0.00	8.25	0.00	0.00	8.20
TRINITY_DN785854_c0_g1	0.00	0.00	0.00	0.00	0.00	0.00	0.00	0.00	5.83	0.00
TRINITY_DN785855_c0_g1	0.00	0.00	16.84	0.00	0.00	0.00	0.00	15.27	15.98	0.00
TRINITY_DN785857_c0_g1	0.00	0.00	0.00	0.00	12.59	0.00	0.00	6.19	3.92	0.00
TRINITY_DN78585_c0_g1	0.00	0.00	0.00	0.00	0.00	0.00	0.00	0.00	7.74	0.00
TRINITY_DN78585_c1_g3	0.00	0.00	0.00	0.00	30.48	0.00	0.00	0.00	0.00	0.00
TRINITY_DN78585_c1_g4	0.00	0.00	0.00	0.00	0.00	0.00	0.00	0.00	0.00	0.00
TRINITY_DN78585_c2_g1	0.00	5.96	0.00	0.00	0.00	0.00	0.00	0.00	0.00	0.00
TRINITY_DN785860_c0_g1	0.00	0.00	0.00	0.00	0.00	0.00	0.00	0.00	0.00	0.00
TRINITY_DN785861_c0_g1	0.00	0.00	0.00	0.00	45.02	0.00	0.00	0.00	0.00	0.00
TRINITY_DN785864_c0_g1	0.00	0.00	0.00	0.00	0.00	0.00	0.00	0.00	15.17	0.00
TRINITY_DN785865_c0_g1	0.00	0.00	0.00	0.00	0.00	0.00	0.00	0.00	0.00	0.00
TRINITY_DN785867_c0_g1	0.00	0.00	0.00	0.00	0.00	0.00	0.00	0.00	0.00	0.00
TRINITY_DN785868_c0_g1	0.00	0.00	0.00	8.17	13.90	0.00	0.00	0.00	0.00	0.00
TRINITY_DN785869_c0_g1	0.00	0.00	0.00	0.00	0.00	0.00	0.00	0.00	0.00	0.00
TRINITY_DN78586_c1_g1	0.00	0.00	55.11	0.00	0.00	0.00	0.00	0.00	17.50	0.00
TRINITY_DN785870_c0_g1	0.00	0.00	0.00	0.00	0.00	0.00	0.00	0.00	10.91	0.00
TRINITY_DN785871_c0_g1	0.00	0.00	0.00	2.44	0.00	1.99	0.00	0.00	3.82	0.00
TRINITY_DN785873_c0_g1	0.00	0.00	7.57	4.53	7.60	0.00	0.00	0.00	7.06	0.00
TRINITY_DN785874_c0_g1	0.00	0.00	0.00	0.00	0.00	0.00	0.00	0.00	0.00	0.00
TRINITY_DN785875_c0_g1	0.00	0.00	0.00	0.87	1.45	0.00	0.00	0.00	0.00	0.00
TRINITY_DN785877_c0_g1	0.00	6.74	0.00	0.00	0.00	16.54	0.00	0.00	0.00	0.00
TRINITY_DN78587_c0_g1	0.00	0.00	0.00	0.00	0.00	0.00	0.00	0.00	0.00	0.00
TRINITY_DN785880_c0_g1	0.00	0.00	0.00	9.47	0.00	0.00	0.00	0.00	0.00	0.00
TRINITY_DN785881_c0_g1	0.00	0.00	0.00	3.99	0.00	0.00	0.00	0.00	12.44	0.00
TRINITY_DN785882_c0_g1	0.00	0.00	12.78	0.00	9.69	0.00	2.91	0.00	3.03	2.86
TRINITY_DN785883_c0_g1	0.00	0.00	0.00	0.00	0.00	0.00	0.00	0.00	0.00	0.00
TRINITY_DN785886_c0_g1	0.00	0.00	0.00	0.00	0.00	0.00	0.00	0.00	0.00	0.00
TRINITY_DN785887_c0_g1	0.00	0.00	0.00	0.82	7.94	7.90	0.00	0.00	0.00	0.00
TRINITY_DN785888_c0_g1	0.00	0.00	2.88	0.88	4.42	5.75	0.00	0.00	9.77	1.32
TRINITY_DN78588_c0_g1	0.00	0.00	0.00	12.59	10.69	0.00	0.00	0.00	0.00	0.00
TRINITY_DN78588_c0_g2	0.00	0.00	0.00	0.00	0.00	0.00	0.00	0.00	37.61	0.00
TRINITY_DN785890_c0_g1	0.00	1.24	7.43	2.74	4.57	1.49	0.00	0.00	0.00	0.00
TRINITY_DN785891_c0_g1	0.00	0.00	0.00	0.00	0.00	0.00	0.00	0.00	0.00	0.00
TRINITY_DN785892_c0_g1	0.00	0.00	0.00	0.00	0.00	0.00	0.00	0.00	0.00	0.00
TRINITY_DN785893_c0_g1	0.00	0.00	0.00	0.00	40.33	0.00	0.00	0.00	0.00	0.00
TRINITY_DN785895_c0_g1	0.00	3.31	8.00	0.00	0.00	4.02	3.63	0.00	0.00	0.00
TRINITY_DN785896_c0_g1	0.00	0.00	0.00	0.00	0.00	0.00	0.00	0.00	0.00	0.00
TRINITY_DN785896_c1_g1	0.00	0.00	0.00	0.00	10.18	0.00	0.00	0.00	9.46	0.00
TRINITY_DN785897_c0_g1	0.00	2.24	2.70	4.95	0.00	2.71	0.00	2.44	0.00	0.00
TRINITY_DN785899_c0_g1	0.00	0.00	0.00	22.67	19.43	0.00	0.00	0.00	0.00	0.00
TRINITY_DN78589_c0_g1	0.00	0.00	0.00	0.00	0.00	0.00	0.00	0.00	0.00	0.00
TRINITY_DN7858_c0_g1	0.00	2.63	9.91	8.42	41.56	7.05	0.76	2.02	19.92	0.49
TRINITY_DN7858_c1_g1	1.27	20.97	62.54	30.51	105.54	30.51	15.20	21.67	103.24	3.51
TRINITY_DN7858_c4_g1	0.00	0.00	14.35	0.00	0.00	0.00	0.00	0.00	0.00	0.00
TRINITY_DN7858_c5_g1	0.00	0.00	0.00	0.00	0.00	0.00	0.00	0.00	0.00	0.00
TRINITY_DN7858_c6_g1	0.00	0.00	0.00	0.00	0.00	0.00	0.00	0.00	0.00	0.00
TRINITY_DN785900_c0_g1	0.00	0.00	7.42	0.00	0.00	0.00	0.00	0.00	0.00	0.00
TRINITY_DN785902_c0_g1	0.00	13.54	0.00	0.00	0.00	8.31	0.00	0.00	7.69	0.00
TRINITY_DN785904_c0_g1	0.00	0.00	0.00	0.00	0.00	0.00	0.00	0.00	0.00	0.00
TRINITY_DN785905_c0_g1	0.00	0.00	0.00	0.00	0.00	0.00	0.00	0.00	0.00	0.00
TRINITY_DN785906_c0_g1	0.00	2.05	7.42	6.05	2.51	7.43	0.00	0.00	14.16	2.23
TRINITY_DN785907_c0_g1	0.00	0.00	0.00	0.00	14.95	0.00	0.00	0.00	6.97	0.00
TRINITY_DN785908_c0_g1	0.00	0.00	0.00	0.00	0.00	0.00	0.00	0.00	0.00	0.00
TRINITY_DN785909_c0_g1	0.00	0.00	7.94	0.00	0.00	0.00	0.00	0.00	0.00	0.00
TRINITY_DN78590_c0_g1	0.00	0.00	0.00	0.00	0.00	0.00	0.00	0.00	0.00	0.00
TRINITY_DN785913_c0_g1	0.00	0.00	0.00	0.00	0.00	0.00	0.00	0.00	1.90	0.00
TRINITY_DN785914_c0_g1	0.00	0.00	0.00	1.88	0.00	0.00	2.81	0.00	0.00	0.00
TRINITY_DN785915_c0_g1	0.00	0.00	0.00	4.10	0.00	6.90	0.00	0.00	0.00	0.00
TRINITY_DN785917_c0_g1	0.00	0.00	0.00	0.00	0.00	0.00	0.00	0.00	0.00	0.00
TRINITY_DN78591_c1_g2	0.00	0.00	0.00	0.00	0.00	0.00	0.00	0.00	4.40	0.00
TRINITY_DN785920_c0_g1	0.00	0.00	0.00	0.00	8.73	17.53	0.00	0.00	0.00	0.00
TRINITY_DN785923_c0_g1	0.00	0.00	0.00	0.00	0.00	0.00	0.00	0.00	0.00	0.00
TRINITY_DN785924_c0_g1	0.00	2.51	0.00	0.93	1.54	0.00	0.00	1.40	5.82	0.00
TRINITY_DN785925_c0_g1	0.00	8.55	5.19	0.00	0.00	0.00	0.00	0.00	0.00	0.00
TRINITY_DN785927_c0_g1	0.00	0.00	0.00	0.00	3.42	0.00	0.00	0.00	3.64	0.00
TRINITY_DN785928_c0_g1	0.00	0.00	0.00	0.00	0.00	0.00	0.00	0.00	0.00	0.00
TRINITY_DN785929_c0_g1	0.00	9.01	0.00	0.00	21.95	0.00	0.00	4.82	0.00	0.00
TRINITY_DN78592_c0_g1	0.00	0.00	0.00	0.00	0.00	0.00	0.00	0.00	0.00	0.00
TRINITY_DN78592_c1_g1	0.00	0.00	0.00	0.00	0.00	0.00	0.00	0.00	0.00	8.05
TRINITY_DN78592_c2_g1	6.17	73.56	32.15	2404.27	103.70	23.65	36.26	15.86	51.58	64.43
TRINITY_DN78592_c3_g1	0.00	0.00	0.00	0.00	0.00	0.00	0.00	0.00	12.81	24.06
TRINITY_DN785930_c0_g1	0.00	0.00	0.00	0.00	0.00	8.14	0.00	0.00	0.00	0.00
TRINITY_DN785931_c0_g1	0.00	0.00	0.00	7.59	0.00	0.00	0.00	0.00	0.00	0.00
TRINITY_DN785932_c0_g1	0.00	2.28	11.01	0.00	25.11	5.52	0.00	0.00	16.44	0.00
TRINITY_DN785933_c0_g1	0.00	0.00	0.00	1.91	4.74	3.15	0.00	0.00	10.35	0.00
TRINITY_DN785934_c0_g1	0.00	0.00	0.00	0.00	0.00	0.00	0.00	0.00	14.71	0.00
TRINITY_DN785935_c0_g1	0.00	0.00	0.00	0.00	0.00	0.00	0.00	0.00	0.00	0.00
TRINITY_DN785936_c0_g1	0.00	0.00	0.00	0.00	0.00	0.00	0.00	0.00	11.05	0.00
TRINITY_DN785937_c0_g1	0.00	0.00	0.00	0.00	0.00	0.00	0.00	0.00	0.00	0.00
TRINITY_DN785938_c0_g1	0.00	0.00	0.00	0.00	19.30	0.00	0.00	0.00	17.97	0.00
TRINITY_DN785940_c0_g1	0.00	0.00	0.00	0.00	1.65	0.00	0.00	0.00	3.10	0.00
TRINITY_DN785942_c0_g1	0.00	0.00	0.00	0.00	0.00	0.00	0.00	0.00	32.77	0.00
TRINITY_DN785943_c0_g1	0.00	0.00	0.00	0.00	0.00	0.00	0.00	0.00	0.00	0.00
TRINITY_DN785945_c0_g1	0.00	0.00	0.00	0.00	0.00	0.00	0.00	0.00	20.35	0.00
TRINITY_DN785946_c0_g1	0.00	0.00	0.00	0.00	0.00	0.00	0.00	0.00	0.00	0.00
TRINITY_DN785950_c0_g1	0.00	0.00	0.00	0.00	23.20	0.00	0.00	0.00	0.00	0.00
TRINITY_DN785952_c0_g1	0.00	0.00	0.00	0.00	0.00	0.00	0.00	0.00	0.00	0.00
TRINITY_DN785953_c0_g1	0.00	0.00	0.00	0.00	0.00	0.00	0.00	0.00	0.00	0.00
TRINITY_DN785954_c0_g1	0.00	0.00	0.00	0.00	0.00	0.00	0.00	0.00	0.00	0.00
TRINITY_DN785956_c0_g1	0.00	0.00	0.00	3.60	0.00	0.00	0.00	0.00	0.00	0.00
TRINITY_DN785958_c0_g1	0.00	0.00	0.00	0.00	0.00	0.00	0.00	0.00	0.00	0.00
TRINITY_DN785959_c1_g1	0.00	0.00	0.00	0.00	0.00	0.00	0.00	0.00	0.00	0.00
TRINITY_DN785959_c2_g1	0.00	0.00	0.00	0.00	0.00	0.00	0.00	0.00	0.00	0.00
TRINITY_DN78595_c0_g1	0.00	0.00	0.00	0.00	3.65	0.00	0.00	3.24	4.08	0.00
TRINITY_DN78595_c0_g2	0.00	0.00	0.00	0.00	0.00	0.00	0.00	0.00	0.00	0.00
TRINITY_DN78595_c1_g1	0.00	0.00	0.00	8.23	0.00	0.00	0.00	0.00	26.04	0.00
TRINITY_DN78595_c2_g1	0.00	0.00	68.18	15.28	77.39	0.00	0.00	0.00	20.89	0.00
TRINITY_DN78595_c3_g1	0.00	0.00	57.65	0.00	0.00	0.00	0.00	0.00	13.71	0.00
TRINITY_DN78595_c4_g1	0.00	0.00	0.00	0.00	8.60	0.00	0.00	0.00	0.00	0.00
TRINITY_DN78595_c5_g1	0.00	0.00	0.00	0.00	0.00	0.00	0.00	0.00	17.81	0.00
TRINITY_DN785961_c0_g1	0.00	0.00	0.00	0.00	0.00	0.00	0.00	0.00	0.00	0.00
TRINITY_DN785964_c0_g1	0.00	0.00	0.00	0.00	0.00	0.00	0.00	3.35	10.64	0.00
TRINITY_DN785966_c0_g1	0.00	0.00	0.00	0.00	0.00	0.00	0.00	15.27	0.00	0.00
TRINITY_DN785967_c0_g1	0.00	0.00	0.00	0.00	0.00	0.00	0.00	0.00	0.00	0.00
TRINITY_DN78596_c0_g1	0.00	0.00	0.00	0.00	0.00	0.00	0.00	0.00	8.45	0.00
TRINITY_DN785970_c0_g1	0.00	0.00	0.00	0.00	0.00	0.00	0.00	0.00	0.00	0.00
TRINITY_DN785971_c0_g1	0.00	0.00	0.00	3.13	10.41	0.00	0.00	0.00	0.00	0.00
TRINITY_DN785973_c0_g1	0.00	0.00	0.00	0.00	0.00	0.00	0.00	0.00	0.00	0.00
TRINITY_DN785974_c0_g1	0.00	0.00	0.00	0.00	8.00	0.00	0.00	0.00	0.00	0.00
TRINITY_DN785976_c0_g1	0.00	0.00	0.00	0.00	0.00	0.00	0.00	0.00	0.00	0.00
TRINITY_DN785977_c0_g1	0.00	0.00	0.00	0.00	0.00	0.00	0.00	0.00	9.80	0.00
TRINITY_DN785979_c0_g1	0.00	0.00	0.00	9.18	7.71	0.00	0.00	0.00	0.00	0.00
TRINITY_DN785980_c0_g1	0.00	1.94	2.34	1.43	0.00	0.00	0.00	0.00	8.95	0.00
TRINITY_DN785981_c0_g1	0.00	0.00	0.00	0.00	0.00	0.00	0.00	0.00	14.98	0.00
TRINITY_DN785984_c0_g1	0.00	0.00	0.00	0.00	0.00	0.00	0.00	0.00	0.00	0.00
TRINITY_DN785985_c0_g1	0.00	0.00	0.00	0.00	0.00	0.00	0.00	0.00	0.00	0.00
TRINITY_DN785986_c0_g1	0.00	4.47	0.00	3.28	0.00	0.00	0.00	0.00	0.00	0.00
TRINITY_DN785987_c0_g1	0.00	9.08	13.71	0.00	22.22	0.00	0.00	0.00	0.00	0.00
TRINITY_DN785988_c0_g1	0.00	0.00	0.00	8.30	0.00	0.00	0.00	0.00	0.00	0.00
TRINITY_DN78598_c0_g1	0.00	0.00	0.00	0.00	0.00	0.00	0.00	0.00	0.00	0.00
TRINITY_DN785990_c0_g1	0.00	0.00	0.00	3.63	0.00	0.00	0.00	0.00	0.00	5.36
TRINITY_DN785993_c0_g1	0.00	0.00	0.00	0.00	0.00	0.00	0.00	0.00	6.68	0.00
TRINITY_DN785994_c0_g1	0.00	0.00	0.00	0.00	0.00	0.00	0.00	0.00	0.00	0.00
TRINITY_DN785998_c0_g1	0.00	0.00	0.00	0.00	16.75	0.00	0.00	0.00	7.78	0.00
TRINITY_DN78599_c0_g1	0.00	0.00	0.00	0.00	0.00	0.00	0.00	0.00	0.00	0.00
TRINITY_DN7859_c0_g1	0.00	0.00	0.00	0.00	0.00	0.00	0.00	0.00	55.77	0.00
TRINITY_DN7859_c0_g2	0.00	0.00	8.75	10.59	8.79	0.00	0.00	11.63	0.09	0.00
TRINITY_DN7859_c0_g3	0.00	0.00	0.00	0.00	5.07	0.00	0.00	0.00	0.00	0.00
TRINITY_DN7859_c2_g2	0.00	0.00	0.00	5.86	9.94	0.00	0.00	0.00	0.00	0.00
TRINITY_DN7859_c3_g1	0.00	0.00	0.00	0.00	0.00	0.00	0.00	0.00	0.00	0.00
TRINITY_DN785_c0_g1	0.00	31.87	43.06	57.44	139.72	22.92	22.71	0.00	93.87	22.54
TRINITY_DN785_c0_g2	0.00	40.32	122.37	119.47	257.83	30.10	43.68	43.73	133.78	0.00
TRINITY_DN786000_c0_g1	0.00	1.57	5.68	9.29	9.66	9.47	1.73	0.00	1.82	0.00
TRINITY_DN786006_c0_g1	0.00	0.00	0.00	9.39	0.00	0.00	0.00	0.00	0.00	0.00
TRINITY_DN786007_c0_g1	0.00	9.12	0.00	0.00	0.00	0.00	0.00	4.88	5.18	0.00
TRINITY_DN786008_c0_g1	0.00	0.00	9.35	0.00	4.70	0.00	4.23	0.00	8.78	0.00
TRINITY_DN786009_c0_g1	0.00	0.00	0.00	0.00	0.00	0.00	0.00	0.00	0.00	0.00
TRINITY_DN78600_c0_g1	0.00	0.00	0.00	0.00	4.41	0.00	0.00	5.06	4.12	0.00
TRINITY_DN786011_c0_g1	0.00	0.00	0.00	0.00	0.00	0.00	0.00	9.45	0.00	0.00
TRINITY_DN786012_c0_g1	0.00	0.00	0.00	0.00	0.00	0.00	0.00	0.00	0.00	0.00
TRINITY_DN786013_c0_g1	0.00	0.00	3.83	4.66	0.00	0.00	0.00	0.00	3.61	0.00
TRINITY_DN786014_c0_g1	0.00	0.00	3.06	0.00	0.00	0.00	0.00	0.00	0.00	0.00
TRINITY_DN786016_c0_g1	0.00	0.00	0.00	5.18	0.00	0.00	0.00	0.00	0.00	0.00
TRINITY_DN786019_c0_g1	0.00	0.00	0.00	11.45	0.00	0.00	0.00	0.00	0.00	0.00
TRINITY_DN78601_c0_g1	0.00	0.00	0.00	0.00	0.00	0.00	0.00	0.00	0.00	0.00
TRINITY_DN78601_c1_g1	0.00	0.00	0.00	0.00	0.00	0.00	0.00	0.00	0.00	0.00
TRINITY_DN78601_c1_g2	0.00	0.00	0.00	3.00	0.00	0.00	2.11	0.00	2.21	0.00
TRINITY_DN78601_c1_g4	0.00	0.00	0.00	0.00	0.00	0.00	0.00	0.00	0.00	0.00
TRINITY_DN78601_c1_g5	0.00	0.00	0.00	0.00	0.00	0.00	0.00	2.48	15.69	0.00
TRINITY_DN78601_c1_g6	0.00	4.42	2.67	3.26	0.00	2.68	0.00	0.00	12.72	0.00
TRINITY_DN78601_c3_g1	0.00	0.00	0.00	0.00	0.00	0.00	0.00	0.00	0.00	0.00
TRINITY_DN786020_c0_g1	0.00	0.00	0.00	0.00	7.87	0.00	0.00	0.00	0.00	0.00
TRINITY_DN786022_c0_g1	0.00	3.43	16.62	5.04	0.00	0.00	0.00	0.00	0.00	0.00
TRINITY_DN786023_c0_g1	0.00	0.00	0.00	0.00	0.00	0.00	0.00	0.00	10.01	0.00
TRINITY_DN786024_c0_g1	0.00	0.00	0.00	4.45	14.73	3.67	0.00	0.00	0.00	0.00
TRINITY_DN786025_c0_g1	0.00	0.00	0.00	0.00	0.00	0.00	0.00	0.00	0.00	0.00
TRINITY_DN786027_c0_g1	0.00	0.00	0.00	0.00	0.00	0.00	0.00	0.00	0.00	0.00
TRINITY_DN786028_c0_g1	0.00	0.00	0.00	0.00	0.00	0.00	0.00	0.00	0.00	0.00
TRINITY_DN78602_c0_g1	0.00	0.00	0.00	0.00	0.00	0.00	11.13	0.00	0.00	0.00
TRINITY_DN78602_c0_g2	0.00	0.00	0.00	1.55	0.00	0.00	0.00	0.00	0.00	0.00
TRINITY_DN786030_c0_g1	0.00	0.00	9.53	0.00	0.00	0.00	0.00	0.00	8.99	0.00
TRINITY_DN786032_c0_g1	0.00	0.00	0.00	0.00	0.00	0.00	3.68	0.00	0.00	0.00
TRINITY_DN786033_c0_g1	0.00	0.00	4.12	7.49	0.00	0.00	0.00	0.00	3.87	0.00
TRINITY_DN786034_c0_g1	0.00	0.00	0.00	0.00	0.00	0.00	0.00	0.00	0.00	0.00
TRINITY_DN786035_c0_g1	0.00	0.00	0.00	0.00	0.00	0.00	0.00	0.00	7.49	0.00
TRINITY_DN786036_c0_g1	0.00	0.00	0.00	0.00	0.00	0.00	0.00	0.00	0.00	0.00
TRINITY_DN786037_c0_g1	0.00	0.00	0.00	0.00	0.00	0.00	0.00	0.00	0.00	0.00
TRINITY_DN786038_c0_g1	0.00	0.00	0.00	0.00	0.00	0.00	0.00	0.00	0.00	0.00
TRINITY_DN786039_c0_g1	0.00	0.00	0.00	0.00	17.53	0.00	0.00	0.00	0.00	0.00
TRINITY_DN78603_c0_g1	0.00	0.00	0.00	4.70	8.91	0.00	0.00	16.93	0.00	0.00
TRINITY_DN78603_c13_g1	0.00	0.00	0.00	0.00	0.00	0.00	0.00	12.73	0.00	0.00
TRINITY_DN78603_c1_g1	0.00	0.00	0.00	0.00	10.37	0.00	0.00	0.00	0.00	0.00
TRINITY_DN78603_c1_g3	0.00	0.00	0.00	0.00	0.00	0.00	0.00	0.00	0.00	0.00
TRINITY_DN78603_c2_g1	0.00	13.00	0.00	0.00	0.00	0.00	0.00	0.00	14.82	0.00
TRINITY_DN78603_c2_g2	0.00	0.00	0.00	4.06	11.53	0.00	0.00	0.00	0.00	0.00
TRINITY_DN78603_c3_g1	0.00	0.00	0.00	0.00	18.54	0.00	0.00	0.00	0.00	0.00
TRINITY_DN78603_c4_g1	0.00	0.00	0.00	0.00	12.58	0.00	0.00	0.00	5.88	0.00
TRINITY_DN786041_c0_g1	0.00	0.00	0.00	3.64	0.00	0.00	0.00	0.00	5.66	0.00
TRINITY_DN786042_c0_g1	0.00	0.00	2.39	4.39	0.00	2.39	2.19	0.00	11.43	0.00
TRINITY_DN786043_c0_g1	0.00	0.00	0.00	0.00	15.01	0.00	0.00	0.00	13.91	0.00
TRINITY_DN786044_c0_g1	0.00	0.00	0.00	0.00	0.00	0.00	0.00	0.00	0.00	0.00
TRINITY_DN786046_c0_g1	0.00	0.00	0.00	0.00	3.62	0.00	0.00	0.00	0.00	0.00
TRINITY_DN786048_c0_g1	0.00	0.00	0.00	0.00	3.46	0.00	0.00	0.00	0.00	3.06
TRINITY_DN78604_c0_g2	0.00	0.00	5.35	3.30	4.83	1.36	0.00	1.43	10.70	0.00
TRINITY_DN78604_c0_g3	0.00	0.00	0.00	0.00	0.00	0.00	0.00	0.00	0.00	0.00
TRINITY_DN78604_c0_g4	0.00	0.00	8.39	10.03	0.00	0.00	0.00	0.00	0.00	0.00
TRINITY_DN78604_c1_g1	0.00	0.00	0.00	0.00	0.00	0.00	0.00	0.00	0.00	0.00
TRINITY_DN78604_c3_g1	0.00	0.00	0.00	0.00	0.00	0.00	0.00	0.00	17.66	0.00
TRINITY_DN78604_c6_g1	0.00	0.00	0.00	0.00	0.00	6.96	0.00	0.00	9.84	0.00
TRINITY_DN786050_c0_g1	0.00	0.00	0.00	0.00	0.00	0.00	0.00	0.00	32.18	0.00
TRINITY_DN786051_c0_g1	0.00	0.00	0.00	0.00	0.00	0.00	0.00	0.00	0.00	0.00
TRINITY_DN786052_c0_g1	0.00	0.00	0.00	0.00	0.00	0.00	0.00	0.00	17.15	0.00
TRINITY_DN786054_c0_g1	0.00	0.00	0.00	0.00	0.00	0.00	0.00	0.00	0.00	0.00
TRINITY_DN786055_c0_g1	0.00	0.00	0.00	0.00	0.00	14.34	0.00	0.00	0.00	6.28
TRINITY_DN786056_c0_g1	0.00	0.00	0.00	0.00	0.00	0.00	0.00	0.00	0.00	0.00
TRINITY_DN786057_c0_g1	0.00	0.00	8.44	5.04	0.00	0.00	0.00	0.00	0.00	0.00
TRINITY_DN786059_c0_g1	0.00	0.00	0.00	5.32	17.65	0.00	0.00	0.00	16.50	0.00
TRINITY_DN786060_c0_g1	0.00	0.00	0.00	0.00	0.00	0.00	0.00	2.47	0.00	0.00
TRINITY_DN786061_c0_g1	0.00	6.28	0.00	0.00	0.00	0.00	0.00	0.00	0.00	0.00
TRINITY_DN786062_c0_g1	0.00	0.00	11.92	4.88	16.22	11.94	0.00	3.64	24.81	0.00
TRINITY_DN786063_c0_g1	0.00	0.00	0.00	0.00	0.00	11.94	0.00	0.00	0.00	0.00
TRINITY_DN786064_c0_g1	0.00	0.00	0.00	1.67	0.00	0.00	0.00	0.00	0.00	0.00
TRINITY_DN786066_c0_g1	0.00	0.00	0.00	0.00	8.12	0.00	0.00	0.00	7.53	0.00
TRINITY_DN786069_c0_g1	0.00	0.00	16.11	0.00	5.38	0.00	0.00	0.00	0.00	0.00
TRINITY_DN78606_c0_g1	0.00	0.00	0.00	6.00	10.48	0.00	0.00	9.27	38.62	0.00
TRINITY_DN78606_c1_g1	0.00	0.00	50.49	0.00	0.00	17.85	0.00	0.00	16.42	0.00
TRINITY_DN786070_c0_g1	0.00	0.00	0.00	0.00	56.19	0.00	0.00	0.00	0.00	0.00
TRINITY_DN786071_c0_g1	0.00	0.00	8.31	2.55	4.24	2.08	0.00	0.00	3.99	0.00
TRINITY_DN786071_c0_g2	0.00	0.00	0.00	9.62	0.00	0.00	0.00	0.00	0.00	0.00
TRINITY_DN786072_c0_g1	0.00	0.00	0.00	0.00	12.01	0.00	0.00	0.00	0.00	0.00
TRINITY_DN786073_c0_g1	0.00	0.00	0.00	0.00	0.00	0.00	0.00	0.00	3.50	0.00
TRINITY_DN786074_c0_g1	0.00	0.00	0.00	11.57	0.00	0.00	0.00	0.00	0.00	0.00
TRINITY_DN786075_c0_g1	0.00	0.00	0.00	0.00	0.00	0.00	0.00	0.00	0.00	0.00
TRINITY_DN786078_c0_g1	0.00	0.00	0.00	0.00	0.00	0.00	0.00	0.00	0.00	0.00
TRINITY_DN78607_c0_g1	0.00	10.35	0.00	2.53	4.21	0.00	0.00	14.85	27.52	0.00
TRINITY_DN78607_c1_g1	0.00	0.00	0.00	0.00	0.00	0.00	0.00	0.00	10.06	0.00
TRINITY_DN786080_c0_g1	0.00	0.00	0.00	0.00	0.00	0.00	0.00	0.00	0.00	0.00
TRINITY_DN786082_c0_g1	0.00	0.00	0.00	0.00	0.00	0.00	0.00	0.00	0.00	0.00
TRINITY_DN786083_c0_g1	0.00	4.12	0.00	0.00	10.04	0.00	0.00	4.41	0.00	0.00
TRINITY_DN786084_c0_g1	0.00	0.00	0.00	0.00	0.00	0.00	0.00	0.00	0.00	0.00
TRINITY_DN786087_c0_g1	0.00	4.79	0.00	3.53	2.93	0.00	2.64	7.83	0.00	0.00
TRINITY_DN786089_c0_g1	0.00	0.00	0.00	0.00	0.00	0.00	0.00	0.00	0.00	0.00
TRINITY_DN786090_c0_g1	0.00	0.00	16.36	0.00	0.00	0.00	0.00	7.21	15.30	0.00
TRINITY_DN786092_c0_g1	0.00	0.00	0.00	2.80	0.00	0.00	0.00	0.00	13.03	0.00
TRINITY_DN786093_c0_g1	0.00	0.00	7.96	0.00	4.01	0.00	0.00	3.54	0.00	0.00
TRINITY_DN786096_c0_g1	0.00	0.00	0.00	0.00	0.00	0.00	4.39	0.00	4.56	4.32
TRINITY_DN786098_c0_g1	0.00	31.29	0.00	0.00	0.00	0.00	0.00	0.00	35.99	0.00
TRINITY_DN786099_c0_g1	0.00	0.00	0.00	0.00	23.12	0.00	0.00	0.00	0.00	0.00
TRINITY_DN7860_c0_g1	9.28	0.00	53.86	39.20	80.80	38.70	0.00	0.00	20.35	0.00
TRINITY_DN7860_c1_g1	0.00	0.00	0.00	0.00	0.00	0.00	0.00	0.00	0.00	0.00
TRINITY_DN7860_c4_g1	2.98	38.10	147.28	103.59	297.86	74.76	35.45	63.36	154.40	9.49
TRINITY_DN786100_c0_g1	0.00	0.00	0.00	0.00	0.00	0.00	0.00	0.00	0.00	0.00
TRINITY_DN786101_c0_g1	0.00	32.38	0.00	11.77	0.00	0.00	0.00	0.00	0.00	0.00
TRINITY_DN786102_c0_g1	0.00	0.00	0.00	0.00	6.84	0.00	0.00	0.00	0.00	0.00
TRINITY_DN786104_c0_g1	0.00	0.00	0.00	0.00	0.00	0.00	0.00	0.00	11.20	0.00
TRINITY_DN786105_c0_g1	0.00	15.06	0.00	0.00	0.00	0.00	0.00	0.00	0.00	0.00
TRINITY_DN786109_c0_g1	0.00	0.00	0.00	0.93	0.00	12.62	0.00	0.00	17.28	0.00
TRINITY_DN78610_c0_g1	0.00	0.00	0.00	0.00	24.72	0.00	0.00	0.00	0.00	0.00
TRINITY_DN78610_c1_g1	0.00	0.00	0.00	0.00	0.00	0.00	0.00	0.00	0.00	0.00
TRINITY_DN786110_c0_g1	0.00	0.00	0.00	0.00	0.00	0.00	0.00	0.00	0.00	0.00
TRINITY_DN786111_c0_g1	0.00	0.00	0.00	4.49	6.29	3.12	0.00	2.79	5.90	0.00
TRINITY_DN786112_c0_g1	0.00	0.00	3.85	0.00	0.00	0.00	0.00	0.00	3.63	0.00
TRINITY_DN786113_c0_g1	0.00	0.00	0.00	0.00	0.00	0.00	0.00	5.94	0.00	0.00
TRINITY_DN786115_c0_g1	0.00	0.00	0.00	0.00	0.00	0.00	0.00	0.00	0.00	0.00
TRINITY_DN786116_c0_g1	0.00	0.00	0.00	0.00	0.00	0.00	0.00	0.00	7.35	0.00
TRINITY_DN786117_c0_g1	0.00	0.00	0.00	0.00	0.00	0.00	0.00	0.00	0.00	0.00
TRINITY_DN78611_c0_g1	0.00	0.00	3.79	9.23	7.65	7.12	0.00	0.00	7.16	0.00
TRINITY_DN78611_c0_g2	0.00	0.00	0.00	0.00	10.19	0.00	0.00	0.00	3.19	0.00
TRINITY_DN78611_c1_g1	0.00	0.00	0.00	0.00	1.72	0.00	0.00	0.00	4.86	0.00
TRINITY_DN786120_c0_g1	0.00	0.00	0.00	0.00	0.00	0.00	0.00	0.00	0.00	0.00
TRINITY_DN786121_c0_g1	0.00	10.55	0.00	2.58	4.29	0.00	0.00	0.00	12.02	0.00
TRINITY_DN786122_c0_g1	0.00	0.00	0.00	0.00	0.00	25.07	0.00	0.00	0.00	0.00
TRINITY_DN786123_c0_g1	0.00	0.00	0.00	0.00	0.00	0.00	0.00	0.00	0.00	0.00
TRINITY_DN786124_c0_g1	0.00	0.00	0.00	1.11	12.97	0.00	0.00	0.00	0.00	0.00
TRINITY_DN786126_c0_g1	0.00	0.00	0.00	5.07	8.42	4.20	0.00	0.00	11.80	0.00
TRINITY_DN786129_c0_g1	0.00	0.00	0.00	0.00	2.28	0.00	2.05	4.08	0.00	0.00
TRINITY_DN78612_c0_g1	0.00	0.00	0.00	0.00	23.64	0.00	0.00	0.00	0.00	0.00
TRINITY_DN78612_c1_g1	5.02	0.00	0.00	0.00	0.00	0.00	0.00	0.00	0.00	0.00
TRINITY_DN786130_c0_g1	0.00	0.00	0.00	0.00	0.00	0.00	0.00	0.00	0.00	0.00
TRINITY_DN786131_c0_g1	0.00	0.00	0.00	0.00	0.00	8.55	0.00	0.00	0.00	0.00
TRINITY_DN786132_c0_g1	0.00	0.00	6.99	0.00	0.00	0.00	0.00	2.59	0.00	0.00
TRINITY_DN786133_c0_g1	0.00	0.00	0.00	0.00	8.60	0.00	0.00	0.00	0.00	0.00
TRINITY_DN786137_c0_g1	0.00	0.00	23.15	6.92	0.00	11.69	0.00	0.00	0.00	0.00
TRINITY_DN786138_c0_g1	0.00	5.48	0.00	0.00	0.00	0.00	0.00	0.00	6.24	0.00
TRINITY_DN78613_c0_g1	0.00	0.00	0.00	0.00	17.85	0.00	0.00	4.32	4.59	0.00
TRINITY_DN786140_c0_g1	0.00	0.00	0.00	0.00	0.00	0.00	0.00	0.00	12.44	0.00
TRINITY_DN786141_c0_g1	3.54	0.00	0.00	0.00	0.00	0.00	3.82	7.49	15.88	0.00
TRINITY_DN786142_c0_g1	0.00	0.00	0.00	0.00	0.00	0.00	0.00	0.00	0.00	0.00
TRINITY_DN786144_c0_g1	0.00	0.00	0.00	0.00	0.00	0.00	0.00	0.00	0.00	0.00
TRINITY_DN786147_c0_g1	0.00	0.00	0.00	0.00	0.00	0.00	0.00	0.00	0.00	7.75
TRINITY_DN786148_c0_g1	0.00	0.00	0.00	4.65	7.83	15.74	6.95	0.00	0.00	0.00
TRINITY_DN786149_c0_g1	0.00	6.28	0.00	0.00	0.00	0.00	0.00	0.00	0.00	0.00
TRINITY_DN78614_c0_g1	0.00	0.00	0.00	0.00	0.00	0.00	0.00	0.00	0.00	0.00
TRINITY_DN78614_c0_g2	0.00	0.00	0.00	0.00	0.00	0.00	0.00	0.00	0.00	0.00
TRINITY_DN78614_c0_g3	0.00	0.00	0.00	0.00	0.00	0.00	0.00	0.00	0.00	0.00
TRINITY_DN78614_c0_g4	0.00	0.00	0.00	0.00	0.00	0.00	0.00	0.00	0.00	0.00
TRINITY_DN78614_c0_g5	0.00	0.00	0.00	0.00	0.00	0.00	4.93	0.00	15.37	0.00
TRINITY_DN78614_c0_g6	0.00	0.00	0.00	0.00	21.51	10.77	9.50	0.00	20.01	0.00
TRINITY_DN78614_c1_g1	0.00	0.00	0.00	0.00	0.00	0.00	0.00	0.00	0.00	0.00
TRINITY_DN78614_c1_g2	0.00	0.00	16.55	19.95	0.00	0.00	0.00	14.99	0.00	0.00
TRINITY_DN78614_c4_g1	0.00	0.00	0.00	0.00	0.00	0.00	0.00	0.00	0.00	0.00
TRINITY_DN786150_c0_g1	0.00	0.00	0.00	0.00	0.00	0.00	0.00	0.00	0.00	0.00
TRINITY_DN786151_c0_g1	0.00	0.00	0.00	0.00	13.15	0.00	0.00	0.00	0.00	0.00
TRINITY_DN786152_c0_g1	0.00	0.00	0.00	0.00	0.00	0.00	0.00	0.00	0.00	0.00
TRINITY_DN786153_c0_g1	0.00	0.00	0.00	0.00	0.00	0.00	0.00	0.00	0.00	0.00
TRINITY_DN786156_c0_g1	0.00	1.92	0.00	0.00	2.35	0.00	0.00	0.00	5.87	0.00
TRINITY_DN786158_c0_g1	0.00	0.00	12.07	7.26	0.00	0.00	0.00	0.00	11.43	0.00
TRINITY_DN786159_c0_g1	0.00	0.00	7.15	6.53	14.41	0.00	0.00	0.00	3.38	0.00
TRINITY_DN78615_c0_g1	0.00	0.00	0.00	0.00	17.93	0.00	0.00	0.00	0.00	0.00
TRINITY_DN786160_c0_g1	0.00	0.00	0.00	0.00	9.97	5.00	0.00	4.38	0.00	0.00
TRINITY_DN786165_c0_g1	0.00	0.00	0.00	0.00	10.52	0.00	0.00	0.00	0.00	0.00
TRINITY_DN786166_c0_g1	0.00	6.65	0.00	0.00	0.00	0.00	0.00	3.58	0.00	0.00
TRINITY_DN786169_c0_g1	0.00	0.00	0.00	0.00	0.00	0.00	0.00	0.00	0.00	0.00
TRINITY_DN78616_c0_g1	0.00	9.59	6.82	3.99	37.04	6.71	5.95	0.00	0.00	0.00
TRINITY_DN786172_c0_g1	0.00	0.00	0.00	48.98	0.00	0.00	0.00	0.00	0.00	0.00
TRINITY_DN786173_c0_g1	0.00	0.00	0.00	0.00	0.00	0.00	0.00	0.00	0.00	0.00
TRINITY_DN786176_c0_g1	0.00	1.68	0.00	1.24	0.00	0.00	0.00	0.00	1.95	0.00
TRINITY_DN786177_c0_g1	0.00	21.35	0.00	0.00	0.00	0.00	0.00	0.00	12.18	0.00
TRINITY_DN786179_c0_g1	0.00	0.00	0.00	0.00	0.00	0.00	0.00	0.00	9.91	0.00
TRINITY_DN78617_c0_g1	0.00	0.00	0.00	6.87	5.70	0.00	0.00	0.00	0.00	0.00
TRINITY_DN786180_c0_g1	0.00	0.00	0.00	0.00	0.00	0.00	0.00	0.00	0.00	0.00
TRINITY_DN786183_c0_g1	0.00	0.00	0.00	0.00	0.00	0.00	0.00	0.00	0.00	0.00
TRINITY_DN786186_c0_g1	0.00	0.00	0.00	0.00	0.00	0.00	0.00	9.34	0.00	0.00
TRINITY_DN786187_c0_g1	0.00	0.00	0.00	51.96	0.00	0.00	0.00	0.00	0.00	0.00
TRINITY_DN786189_c0_g1	0.00	0.00	9.35	8.49	14.09	0.00	0.00	0.00	0.00	0.00
TRINITY_DN78618_c0_g1	4.51	0.00	0.00	9.76	5.40	10.86	14.27	0.00	0.00	0.00
TRINITY_DN78618_c0_g2	0.00	0.00	0.00	0.00	0.00	0.00	0.00	0.00	0.00	0.00
TRINITY_DN78618_c0_g3	0.00	24.73	8.02	0.00	0.00	0.00	0.00	0.00	31.32	0.00
TRINITY_DN786191_c0_g1	0.00	0.00	5.49	1.68	0.00	8.26	0.00	0.00	0.00	0.00
TRINITY_DN786194_c0_g1	0.00	5.35	0.00	0.00	19.55	0.00	0.00	17.16	6.32	0.00
TRINITY_DN786195_c0_g1	0.00	8.00	4.89	2.57	4.27	0.00	0.00	0.00	13.96	0.00
TRINITY_DN786197_c0_g1	0.00	0.00	13.36	0.00	0.00	0.00	0.00	0.00	0.00	0.00
TRINITY_DN786198_c0_g1	0.00	0.00	0.00	9.58	0.00	0.00	0.00	0.00	0.00	0.00
TRINITY_DN786199_c0_g1	0.00	0.00	0.00	0.00	0.00	0.00	0.00	0.00	16.27	0.00
TRINITY_DN7861_c0_g1	0.00	25.28	76.86	61.26	99.88	34.48	4.80	23.20	133.40	0.00
TRINITY_DN786200_c0_g1	0.00	0.00	0.00	0.00	0.00	0.00	0.00	0.00	0.00	0.00
TRINITY_DN786201_c0_g1	0.00	0.00	0.00	18.94	32.33	0.00	0.00	28.51	29.89	0.00
TRINITY_DN786202_c0_g1	0.00	0.00	0.00	0.00	0.00	0.00	0.00	0.00	0.00	0.00
TRINITY_DN786203_c0_g1	0.00	5.58	0.00	8.16	13.62	0.00	6.09	0.00	6.35	0.00
TRINITY_DN786204_c0_g1	0.00	0.00	0.00	0.00	0.00	0.00	0.00	0.00	0.00	0.00
TRINITY_DN786206_c0_g1	0.00	0.00	1.33	0.00	0.00	1.33	0.00	0.00	2.57	0.00
TRINITY_DN786207_c0_g1	0.00	0.00	0.00	13.16	0.00	0.00	0.00	0.00	10.37	0.00
TRINITY_DN78620_c0_g1	0.00	0.00	6.55	4.71	0.00	3.56	0.00	0.00	0.00	0.00
TRINITY_DN786210_c0_g1	0.00	0.00	9.85	0.00	0.00	0.00	0.00	0.00	0.00	0.00
TRINITY_DN786211_c0_g1	0.00	0.00	0.00	0.00	0.00	0.00	0.00	0.00	0.00	0.00
TRINITY_DN78621_c0_g1	5.81	0.00	4.14	12.94	20.23	0.00	3.79	14.48	53.71	0.00
TRINITY_DN78621_c0_g2	0.00	0.00	0.00	0.00	0.00	0.00	0.00	6.71	10.73	1.97
TRINITY_DN786220_c0_g1	0.00	0.00	0.00	0.00	0.00	0.00	0.00	0.00	9.88	0.00
TRINITY_DN786221_c0_g1	0.51	0.48	5.81	7.89	4.80	1.74	0.54	1.10	10.21	0.54
TRINITY_DN786225_c0_g1	0.00	0.00	0.00	0.00	0.00	0.00	0.00	0.00	0.00	0.00
TRINITY_DN786227_c0_g1	0.00	0.00	0.00	0.00	0.00	0.00	0.00	0.00	0.00	0.00
TRINITY_DN78622_c0_g1	0.00	0.00	0.00	5.31	0.00	0.00	0.00	0.00	8.34	0.00
TRINITY_DN78622_c1_g2	0.00	0.00	0.00	0.00	13.24	0.00	0.00	0.00	0.00	0.00
TRINITY_DN78622_c2_g1	0.00	0.00	0.00	0.00	0.00	0.00	0.00	0.00	0.00	0.00
TRINITY_DN78622_c3_g1	0.00	0.00	0.00	0.00	0.00	0.00	0.00	0.00	0.00	0.00
TRINITY_DN786230_c0_g1	0.00	0.00	0.00	0.00	13.05	0.00	0.00	0.00	0.00	0.00
TRINITY_DN786233_c0_g1	0.00	0.00	0.00	0.00	0.00	0.00	0.00	0.00	0.00	0.00
TRINITY_DN786234_c0_g1	0.00	0.00	0.00	8.65	14.47	0.00	0.00	0.00	6.74	0.00
TRINITY_DN786235_c0_g1	0.00	1.29	3.11	4.78	0.00	0.00	1.43	1.44	7.51	0.00
TRINITY_DN786236_c0_g1	0.00	0.00	0.00	0.00	0.00	0.00	0.00	0.00	0.00	0.00
TRINITY_DN786237_c0_g1	0.00	0.00	0.00	0.00	7.45	0.00	0.00	6.52	6.93	0.00
TRINITY_DN786238_c0_g1	0.00	0.00	0.00	0.00	0.00	0.00	0.00	0.00	0.00	0.00
TRINITY_DN786239_c0_g1	0.00	0.00	0.00	0.00	0.00	0.00	0.00	0.00	0.00	0.00
TRINITY_DN78623_c0_g1	0.00	0.00	41.62	8.35	14.21	28.22	0.00	0.00	13.22	0.00
TRINITY_DN786240_c0_g1	0.00	0.00	0.00	4.45	0.00	0.00	0.00	0.00	0.00	0.00
TRINITY_DN786243_c0_g1	0.00	18.39	7.45	0.00	22.43	7.54	0.00	6.55	4.12	6.61
TRINITY_DN786244_c0_g1	0.00	0.00	0.00	8.38	0.00	0.00	0.00	3.08	6.51	3.07
TRINITY_DN786245_c0_g1	0.00	0.00	0.00	4.06	0.00	0.00	0.00	0.00	0.00	0.00
TRINITY_DN786247_c0_g1	0.00	0.00	0.00	0.00	0.00	0.00	0.00	0.00	0.00	0.00
TRINITY_DN786248_c0_g1	0.00	0.00	9.03	10.79	0.00	9.15	0.00	0.00	16.96	0.00
TRINITY_DN786249_c0_g1	0.00	0.00	0.00	0.00	10.15	0.00	0.00	0.00	0.00	0.00
TRINITY_DN786250_c0_g1	0.00	0.00	25.61	0.00	0.00	0.00	0.00	0.00	6.22	0.00
TRINITY_DN786252_c0_g1	0.00	0.00	0.00	0.00	23.83	0.00	0.00	0.00	0.00	0.00
TRINITY_DN786254_c0_g1	0.00	0.00	5.23	5.35	8.91	0.00	1.60	1.61	3.36	0.00
TRINITY_DN786255_c0_g1	0.00	0.00	0.00	0.00	0.00	0.00	0.00	0.00	0.00	0.00
TRINITY_DN786257_c0_g1	0.00	0.00	5.94	7.29	6.06	3.97	0.00	0.00	9.51	0.00
TRINITY_DN78625_c3_g1	0.00	15.34	0.00	0.00	0.00	0.00	0.00	0.00	0.00	0.00
TRINITY_DN78625_c5_g1	0.00	0.00	0.00	0.00	0.00	0.00	0.00	0.00	0.00	0.00
TRINITY_DN786260_c0_g1	0.00	0.00	0.00	0.00	14.65	0.00	0.00	0.00	6.87	0.00
TRINITY_DN786261_c0_g1	0.00	0.00	0.00	0.00	10.26	0.00	0.00	0.00	0.00	0.00
TRINITY_DN786262_c0_g1	0.00	0.00	6.05	0.00	0.00	0.00	3.72	0.00	8.25	0.00
TRINITY_DN786263_c0_g1	0.00	0.00	0.00	1.45	0.00	0.00	0.00	0.00	0.00	2.14
TRINITY_DN786264_c0_g1	0.00	0.00	0.00	0.00	0.00	0.00	0.00	0.00	6.50	0.00
TRINITY_DN786265_c0_g1	0.00	0.00	0.00	0.00	0.00	0.00	0.00	0.00	19.39	0.00
TRINITY_DN786266_c0_g1	0.00	0.00	10.98	0.00	11.02	0.00	0.00	0.00	0.00	0.00
TRINITY_DN786268_c0_g1	0.00	0.00	12.82	0.00	0.00	0.00	0.00	0.00	0.00	0.00
TRINITY_DN786269_c0_g1	0.00	0.00	0.00	0.00	0.00	0.00	0.00	0.00	0.00	0.00
TRINITY_DN78626_c0_g2	0.00	0.00	24.92	6.03	8.29	0.00	0.00	0.00	34.74	4.43
TRINITY_DN78626_c1_g1	0.00	0.00	0.00	10.39	0.00	0.00	0.00	15.70	3.33	0.00
TRINITY_DN786271_c0_g1	0.00	0.00	0.00	0.00	0.00	0.00	0.00	0.00	0.00	0.00
TRINITY_DN786272_c0_g1	0.00	0.00	0.00	0.00	0.00	0.00	0.00	0.00	0.00	0.00
TRINITY_DN786274_c0_g1	0.00	0.00	9.76	0.00	19.76	0.00	0.00	0.00	31.96	0.00
TRINITY_DN786276_c0_g1	1.47	2.83	0.00	3.14	5.22	0.00	3.12	1.57	9.84	1.55
TRINITY_DN786277_c0_g1	0.00	0.00	0.00	0.00	0.00	0.00	0.00	0.00	13.81	0.00
TRINITY_DN786278_c0_g1	0.00	0.00	0.00	0.00	25.05	0.00	0.00	0.00	0.00	0.00
TRINITY_DN786279_c0_g1	0.00	0.00	0.00	1.44	4.79	2.36	0.00	0.00	0.00	0.00
TRINITY_DN78627_c0_g1	0.00	0.00	0.00	0.00	0.00	0.00	0.00	0.00	0.00	0.00
TRINITY_DN78627_c1_g1	0.00	3.01	29.15	4.44	0.00	10.98	3.31	0.00	24.10	0.00
TRINITY_DN786280_c0_g1	0.00	0.00	5.79	0.14	0.00	0.00	0.00	0.00	0.00	0.00
TRINITY_DN786281_c0_g1	0.00	0.00	0.00	0.00	28.42	0.00	12.41	0.00	0.00	0.00
TRINITY_DN786282_c0_g1	0.00	5.87	7.15	4.28	0.00	0.00	0.00	0.00	6.68	0.00
TRINITY_DN786283_c0_g1	0.00	0.00	18.87	5.64	76.35	19.09	0.00	0.00	8.88	0.00
TRINITY_DN786284_c0_g1	0.00	0.00	17.14	0.00	17.66	0.00	0.00	0.00	0.00	0.00
TRINITY_DN786285_c0_g1	0.00	0.00	24.98	0.00	0.00	0.00	0.00	0.00	0.00	0.00
TRINITY_DN786287_c0_g1	0.00	0.00	0.00	0.00	0.00	0.00	0.00	0.00	0.00	0.00
TRINITY_DN786288_c0_g1	0.00	0.00	0.00	0.00	15.91	0.00	0.00	0.00	0.00	0.00
TRINITY_DN78628_c0_g1	0.00	0.00	24.40	13.22	0.00	0.00	0.00	0.00	38.05	0.00
TRINITY_DN78628_c0_g2	0.00	0.00	0.00	0.00	0.00	0.00	0.00	0.00	0.00	0.00
TRINITY_DN78628_c11_g1	0.00	0.00	12.30	14.84	0.00	12.54	0.00	0.00	11.67	0.00
TRINITY_DN78628_c1_g1	0.00	0.00	0.00	6.26	0.00	6.87	9.39	0.00	16.23	0.00
TRINITY_DN78628_c3_g1	0.00	0.00	0.00	9.71	0.00	0.00	0.00	0.00	0.00	0.00
TRINITY_DN78628_c4_g1	0.00	0.00	0.00	0.00	0.00	0.00	0.00	0.00	0.00	0.00
TRINITY_DN78628_c7_g1	0.00	0.00	0.00	0.00	0.00	0.00	0.00	13.02	27.41	0.00
TRINITY_DN786291_c0_g1	0.00	0.00	0.00	0.00	0.00	0.00	0.00	0.00	0.00	0.00
TRINITY_DN786292_c0_g1	0.00	0.00	0.00	0.00	0.00	0.00	0.00	0.00	0.00	0.00
TRINITY_DN786293_c0_g1	0.00	0.00	0.00	0.17	12.81	0.00	0.00	0.00	0.00	0.00
TRINITY_DN786296_c0_g1	0.00	0.00	0.00	0.00	0.00	0.00	0.00	0.00	0.00	0.00
TRINITY_DN786297_c0_g1	0.00	0.00	0.00	0.00	0.00	0.00	0.00	0.00	0.00	0.00
TRINITY_DN78629_c0_g1	0.00	0.00	0.00	0.00	0.00	0.00	0.00	0.00	0.00	0.00
TRINITY_DN7862_c0_g1	0.00	0.00	0.00	0.00	0.00	0.00	0.00	0.00	0.00	0.00
TRINITY_DN7862_c0_g2	0.00	0.00	0.00	0.00	1.70	0.92	0.76	0.00	0.90	0.00
TRINITY_DN7862_c0_g3	0.00	0.00	9.69	5.86	4.86	0.00	0.00	4.28	36.13	0.00
TRINITY_DN786304_c0_g1	0.00	0.00	0.00	0.00	5.68	2.81	0.00	0.00	13.33	0.00
TRINITY_DN786306_c0_g1	0.00	0.00	0.00	0.00	9.76	0.00	0.00	4.29	0.00	0.00
TRINITY_DN786308_c0_g1	0.00	0.00	0.00	4.46	7.40	0.00	6.66	0.00	16.24	0.00
TRINITY_DN786309_c0_g1	0.00	0.00	0.00	0.00	0.00	0.00	0.00	0.00	0.00	0.00
TRINITY_DN78630_c0_g1	0.00	9.98	0.99	5.71	0.00	3.91	5.11	1.84	18.96	0.00
TRINITY_DN78630_c0_g2	2.05	13.44	11.67	8.92	14.76	5.92	4.18	4.86	39.13	1.89
TRINITY_DN786310_c0_g1	0.00	0.00	0.00	0.00	0.00	0.00	0.00	0.00	7.34	0.00
TRINITY_DN786311_c0_g1	0.00	0.00	0.00	0.00	0.00	0.00	0.00	3.00	8.95	0.00
TRINITY_DN786313_c0_g1	0.00	0.00	0.00	0.00	0.00	0.00	0.00	0.00	0.00	0.00
TRINITY_DN786314_c0_g1	0.00	0.00	0.00	0.00	0.00	0.00	0.00	0.00	0.00	0.00
TRINITY_DN786315_c0_g1	0.00	0.00	0.00	0.00	6.38	2.09	0.00	0.00	6.82	0.00
TRINITY_DN786316_c0_g1	0.00	2.38	0.00	6.17	2.99	1.43	0.00	1.33	8.34	0.00
TRINITY_DN786317_c0_g1	0.00	1.74	2.10	1.29	0.00	0.00	0.00	0.00	2.01	0.00
TRINITY_DN786318_c0_g1	0.00	0.00	14.45	0.00	10.93	3.63	0.00	0.00	13.66	0.00
TRINITY_DN786319_c0_g1	0.00	0.00	0.00	0.00	25.40	0.00	0.00	0.00	11.75	0.00
TRINITY_DN78631_c0_g1	0.00	1.61	1.73	0.00	2.59	0.00	0.00	1.99	0.00	0.00
TRINITY_DN786320_c0_g1	0.00	0.00	0.00	0.00	0.00	0.00	0.00	0.00	0.00	0.00
TRINITY_DN786323_c0_g1	0.00	0.00	0.00	6.15	20.86	0.00	0.00	0.00	9.70	0.00
TRINITY_DN786324_c0_g1	0.00	0.00	0.00	6.54	11.10	0.00	0.00	0.00	0.00	0.00
TRINITY_DN786325_c0_g1	0.00	0.00	0.00	0.00	6.04	0.00	0.00	0.00	0.00	0.00
TRINITY_DN786329_c0_g1	0.00	0.00	0.00	0.00	0.00	0.00	0.00	0.00	0.00	0.00
TRINITY_DN78632_c0_g1	0.00	0.00	0.00	0.00	0.00	0.00	0.00	0.00	0.00	0.00
TRINITY_DN78632_c0_g2	0.00	0.00	8.20	0.00	5.42	1.32	0.00	0.00	0.00	0.00
TRINITY_DN78632_c0_g3	0.00	0.00	19.40	0.00	0.00	0.00	0.00	0.00	0.00	17.24
TRINITY_DN78632_c0_g4	0.00	0.00	0.00	0.00	0.00	0.00	0.00	0.00	6.08	0.00
TRINITY_DN78632_c0_g5	0.00	0.00	3.58	0.00	2.23	0.00	0.00	0.00	0.00	0.00
TRINITY_DN78632_c0_g6	0.00	0.00	0.00	0.00	0.00	0.00	0.00	0.00	0.00	0.00
TRINITY_DN78632_c10_g1	0.00	0.00	0.00	0.00	0.00	0.00	0.00	0.00	0.00	0.00
TRINITY_DN78632_c12_g1	0.00	0.00	0.00	0.00	0.00	0.00	0.00	0.00	0.00	0.00
TRINITY_DN78632_c3_g1	0.00	0.00	0.00	0.00	0.00	0.00	0.00	0.00	0.00	0.00
TRINITY_DN78632_c5_g1	0.00	0.00	0.00	5.26	19.72	13.23	0.00	0.00	12.27	0.00
TRINITY_DN78632_c6_g1	0.00	0.00	0.00	26.04	0.00	0.00	0.00	0.00	0.00	0.00
TRINITY_DN78632_c8_g1	0.00	0.00	0.00	0.00	0.00	0.00	0.00	0.00	0.00	0.00
TRINITY_DN786331_c0_g1	0.00	6.57	7.96	0.00	0.00	0.00	0.00	10.62	18.74	0.00
TRINITY_DN786332_c0_g1	0.00	0.00	37.47	0.00	0.00	0.00	0.00	0.00	0.00	0.00
TRINITY_DN786333_c0_g1	0.00	0.00	0.00	0.00	0.00	0.00	0.00	0.00	9.14	0.00
TRINITY_DN786335_c0_g1	0.00	0.00	0.00	0.00	22.63	0.00	0.00	0.00	31.54	0.00
TRINITY_DN786336_c0_g1	0.00	0.00	0.00	0.00	0.00	0.00	0.00	0.00	0.00	0.00
TRINITY_DN786339_c0_g1	0.00	0.00	0.00	0.00	0.00	0.00	0.00	0.00	0.00	0.00
TRINITY_DN786340_c0_g1	0.00	0.00	0.00	0.00	0.00	0.00	0.00	0.00	0.00	0.00
TRINITY_DN786342_c0_g1	0.00	0.00	0.00	0.00	9.49	0.00	0.00	0.00	0.00	0.00
TRINITY_DN786343_c0_g1	0.00	0.00	12.82	0.00	0.00	0.00	0.00	0.00	0.00	0.00
TRINITY_DN786344_c0_g1	0.00	0.00	0.00	0.00	0.00	0.00	0.00	0.00	0.00	0.00
TRINITY_DN786345_c0_g1	0.00	0.00	0.00	0.00	0.00	0.00	0.00	0.00	0.00	0.00
TRINITY_DN786346_c0_g1	0.00	0.00	0.00	0.00	0.00	0.00	0.00	0.00	0.00	0.00
TRINITY_DN786348_c0_g1	0.00	0.00	0.00	5.08	0.00	0.00	0.00	0.00	0.00	0.00
TRINITY_DN786349_c0_g1	0.00	0.00	9.64	0.00	9.77	0.00	0.00	0.00	0.00	0.00
TRINITY_DN78634_c0_g1	0.00	0.00	0.00	0.00	0.00	0.00	0.00	0.00	0.00	0.00
TRINITY_DN78634_c0_g2	0.00	0.00	0.00	0.00	0.00	0.00	0.00	0.00	0.00	0.00
TRINITY_DN78634_c0_g3	0.00	0.00	0.00	0.00	0.00	0.00	0.00	0.00	0.00	0.00
TRINITY_DN78634_c0_g4	0.00	0.00	0.00	0.00	0.00	0.00	0.00	0.00	0.00	0.00
TRINITY_DN786350_c0_g1	0.00	0.00	0.00	0.00	0.00	8.39	0.00	0.00	0.00	0.00
TRINITY_DN786351_c0_g1	0.00	0.00	0.00	0.00	0.00	0.00	0.00	0.00	22.39	0.00
TRINITY_DN786352_c0_g1	0.00	8.74	5.31	0.00	0.00	5.35	0.00	0.00	4.98	0.00
TRINITY_DN786353_c0_g1	0.00	0.00	0.00	0.00	0.00	0.00	0.00	0.00	0.00	0.00
TRINITY_DN786354_c0_g1	0.00	0.00	0.00	0.00	0.00	25.45	0.00	0.00	7.87	0.00
TRINITY_DN786359_c0_g1	0.00	0.00	0.00	0.00	0.00	0.00	0.00	0.00	0.00	0.00
TRINITY_DN78635_c0_g1	0.00	0.00	0.00	0.00	0.00	25.07	0.00	0.00	7.74	0.00
TRINITY_DN78635_c0_g3	0.00	0.00	0.00	0.00	0.00	0.00	0.00	0.00	0.00	0.00
TRINITY_DN78635_c0_g4	0.00	0.00	0.00	0.00	0.00	0.00	0.00	0.00	0.00	0.00
TRINITY_DN78635_c0_g5	0.00	0.00	0.00	0.00	0.00	0.00	0.00	0.00	0.00	0.00
TRINITY_DN786360_c0_g1	0.00	0.00	0.00	14.44	0.00	0.00	0.00	0.00	0.00	0.00
TRINITY_DN786361_c0_g1	0.00	0.00	0.00	0.00	0.00	0.00	0.00	0.00	0.00	0.00
TRINITY_DN786363_c0_g1	0.00	0.00	0.00	2.31	0.00	0.00	0.00	0.00	0.00	0.00
TRINITY_DN786364_c0_g1	0.00	0.00	0.00	0.00	0.00	0.00	0.00	0.00	0.00	0.00
TRINITY_DN786366_c0_g1	0.00	0.00	1.58	2.78	8.23	0.00	1.45	0.00	5.44	4.33
TRINITY_DN786367_c0_g1	0.00	0.00	0.00	0.00	0.00	0.00	0.00	0.00	0.00	0.00
TRINITY_DN786368_c0_g1	0.00	0.00	0.00	0.00	0.00	0.00	0.00	0.00	0.00	0.00
TRINITY_DN786369_c0_g1	0.00	14.10	0.00	0.00	0.00	0.00	0.00	0.00	0.00	0.00
TRINITY_DN78636_c0_g1	0.00	0.00	0.00	0.00	7.34	11.07	0.00	3.32	7.00	0.00
TRINITY_DN786370_c0_g1	0.00	0.00	0.00	0.00	0.00	0.00	0.00	0.00	0.00	0.00
TRINITY_DN786371_c0_g1	0.00	0.00	0.00	11.22	0.00	0.00	0.00	0.00	0.00	0.00
TRINITY_DN786372_c0_g1	0.00	0.00	0.00	0.00	0.00	0.00	0.00	0.00	0.00	0.00
TRINITY_DN786373_c0_g1	0.00	0.00	0.00	3.16	0.00	0.00	0.00	0.00	0.00	0.00
TRINITY_DN786376_c0_g1	0.00	0.00	0.00	0.00	0.00	0.00	0.00	0.00	0.00	0.00
TRINITY_DN786377_c0_g1	0.00	0.00	0.00	0.00	0.00	0.00	0.00	0.00	0.00	0.00
TRINITY_DN786378_c0_g1	0.00	4.27	0.00	0.00	0.00	0.00	4.68	0.00	9.73	0.00
TRINITY_DN78637_c0_g1	0.00	1.40	1.70	1.04	0.00	0.00	0.00	0.00	0.00	0.00
TRINITY_DN78637_c0_g3	0.00	0.00	0.00	4.70	0.00	0.00	0.00	0.00	7.35	0.00
TRINITY_DN786380_c0_g1	0.00	0.00	0.00	0.00	10.79	2.66	0.00	0.00	2.53	0.00
TRINITY_DN786380_c1_g1	0.00	0.00	0.00	0.00	0.00	0.00	0.00	0.00	7.70	0.00
TRINITY_DN786381_c0_g1	0.00	0.00	0.00	0.00	0.00	0.00	0.00	0.00	0.00	0.00
TRINITY_DN786382_c0_g1	0.00	0.00	0.00	0.00	0.00	0.00	0.00	0.00	0.00	0.00
TRINITY_DN786383_c0_g1	0.00	0.00	0.00	0.00	0.00	0.00	0.00	0.00	0.00	0.00
TRINITY_DN786384_c0_g1	0.00	0.00	0.00	0.00	0.00	0.00	0.00	0.00	0.00	0.00
TRINITY_DN786387_c0_g1	0.00	0.00	0.00	0.00	9.94	0.00	0.00	0.00	0.00	0.00
TRINITY_DN786388_c0_g1	0.00	0.00	0.00	0.00	0.00	0.00	0.00	0.00	0.00	0.00
TRINITY_DN786389_c0_g1	0.00	0.00	0.00	3.77	0.00	0.00	0.00	0.00	8.79	0.00
TRINITY_DN78638_c0_g1	0.00	0.00	0.00	5.59	0.00	0.00	0.00	0.00	5.59	0.00
TRINITY_DN78638_c0_g2	0.00	12.68	0.00	0.00	0.00	0.00	0.00	0.00	0.00	0.00
TRINITY_DN78638_c0_g3	0.00	3.74	13.63	16.53	45.62	13.74	8.20	4.02	29.85	0.00
TRINITY_DN78638_c1_g1	0.00	0.00	0.00	0.00	0.00	0.00	0.00	0.00	0.00	0.00
TRINITY_DN78638_c3_g1	0.00	0.00	0.00	0.00	5.19	0.00	0.00	0.00	0.00	0.00
TRINITY_DN786391_c0_g1	0.00	0.00	0.00	0.00	0.00	0.00	5.20	0.00	0.00	0.00
TRINITY_DN786392_c0_g1	0.00	0.00	0.00	0.00	0.00	0.00	0.00	0.00	0.00	0.00
TRINITY_DN786393_c0_g1	0.00	0.00	0.00	0.00	0.00	0.00	0.00	0.00	3.50	0.00
TRINITY_DN786395_c0_g1	0.00	0.00	0.00	0.00	16.23	0.00	0.00	0.00	15.07	0.00
TRINITY_DN786397_c0_g1	0.00	0.00	20.34	0.00	20.62	10.30	0.00	0.00	0.00	0.00
TRINITY_DN786398_c0_g1	0.00	0.00	0.00	0.00	0.00	0.00	0.00	0.00	0.00	0.00
TRINITY_DN786399_c0_g1	0.00	0.00	0.00	0.00	0.00	0.00	0.00	0.00	0.00	0.00
TRINITY_DN78639_c0_g1	0.00	12.09	0.00	0.00	0.00	0.00	0.00	0.00	6.87	0.00
TRINITY_DN78639_c3_g1	0.00	0.00	0.00	0.00	0.00	0.00	0.00	0.00	0.00	0.00
TRINITY_DN78639_c4_g1	0.00	0.00	0.00	0.00	0.00	0.00	0.00	0.00	30.35	0.00
TRINITY_DN7863_c0_g1	0.00	0.00	0.00	9.12	0.00	0.00	0.00	0.00	0.00	0.00
TRINITY_DN7863_c1_g1	0.00	0.00	0.00	0.00	13.15	0.00	0.00	0.00	0.00	22.86
TRINITY_DN786400_c0_g1	0.00	0.00	0.00	4.13	0.00	0.00	0.00	0.00	0.00	0.00
TRINITY_DN786401_c0_g1	0.00	0.00	1.37	1.69	0.00	0.00	0.00	0.00	2.66	0.00
TRINITY_DN786402_c0_g1	0.00	76.25	333.45	205.37	184.69	151.12	51.57	20.53	125.84	10.20
TRINITY_DN786403_c0_g1	0.00	0.00	0.00	0.00	0.00	34.42	0.00	0.00	10.71	0.00
TRINITY_DN786404_c0_g1	0.00	0.00	4.07	0.00	5.57	0.00	0.00	2.52	3.94	0.00
TRINITY_DN786405_c0_g1	0.00	0.00	0.00	0.00	0.00	4.12	0.00	0.00	0.00	0.00
TRINITY_DN78640_c0_g1	0.00	0.00	0.00	4.84	4.15	2.34	8.85	0.00	13.63	0.00
TRINITY_DN78640_c0_g2	0.00	7.48	10.45	5.51	16.83	8.84	4.11	1.85	14.06	0.00
TRINITY_DN786410_c0_g1	0.00	0.00	0.00	0.00	0.00	0.00	0.00	0.00	18.84	0.00
TRINITY_DN786413_c0_g1	0.00	0.00	0.00	0.00	0.00	0.00	0.00	0.00	0.00	0.00
TRINITY_DN786414_c0_g1	0.00	0.00	0.00	9.63	0.00	0.00	0.00	0.00	0.00	0.00
TRINITY_DN786415_c0_g1	0.00	0.00	0.00	14.37	0.00	0.00	7.16	0.00	37.48	0.00
TRINITY_DN78641_c0_g1	0.00	0.00	0.00	0.00	0.00	0.00	0.00	0.00	0.00	0.00
TRINITY_DN786422_c0_g1	0.00	0.00	0.00	0.00	0.00	0.00	0.00	0.00	0.00	0.00
TRINITY_DN786423_c0_g1	0.00	0.00	0.00	0.00	0.00	0.00	0.00	0.00	19.13	0.00
TRINITY_DN786424_c0_g1	0.00	0.00	0.00	2.97	10.35	0.00	0.00	0.00	0.00	0.00
TRINITY_DN786425_c0_g1	0.00	0.00	7.64	0.00	30.67	0.00	0.00	0.00	0.00	0.00
TRINITY_DN786426_c0_g1	0.00	0.00	0.00	3.43	0.00	0.00	0.00	5.01	15.97	0.00
TRINITY_DN786427_c0_g1	0.00	0.00	0.00	3.69	18.38	0.00	5.51	0.00	11.46	0.00
TRINITY_DN78642_c0_g1	0.00	2.12	5.11	1.41	0.93	0.00	0.00	1.07	1.11	4.76
TRINITY_DN786430_c0_g1	0.00	0.00	0.00	0.00	3.92	0.00	0.00	0.00	0.00	0.00
TRINITY_DN786431_c0_g1	0.00	5.76	0.00	0.00	0.00	0.00	0.00	0.00	8.85	0.00
TRINITY_DN786432_c0_g1	0.00	0.00	0.00	6.94	0.00	0.00	0.00	5.08	0.00	0.00
TRINITY_DN786433_c0_g1	0.00	0.00	0.00	0.00	0.00	17.27	0.00	0.00	3.25	0.00
TRINITY_DN786434_c0_g1	0.00	0.00	0.00	0.00	0.00	0.00	0.00	0.00	4.15	0.00
TRINITY_DN786435_c0_g1	0.00	0.00	0.00	0.00	0.00	0.00	0.00	0.00	0.00	0.00
TRINITY_DN786436_c0_g1	0.00	0.00	0.00	0.00	0.00	24.19	0.00	0.00	22.54	0.00
TRINITY_DN786437_c0_g1	0.00	0.00	0.00	0.00	0.00	0.00	0.00	0.00	0.00	0.00
TRINITY_DN786438_c0_g1	0.00	0.00	0.00	0.00	7.67	0.00	0.00	0.00	0.00	0.00
TRINITY_DN78643_c0_g1	0.00	11.83	0.00	0.00	14.74	29.13	0.00	0.00	17.06	0.00
TRINITY_DN78643_c0_g2	0.00	0.00	6.51	0.00	41.00	6.56	39.28	51.21	52.58	0.00
TRINITY_DN78643_c0_g3	0.00	0.00	0.00	0.00	0.00	0.00	0.00	0.00	0.00	0.00
TRINITY_DN786440_c0_g1	0.00	0.00	0.00	0.00	0.00	0.00	0.00	10.56	0.00	0.00
TRINITY_DN786441_c0_g1	0.00	0.00	0.00	0.00	0.00	0.00	0.00	0.00	5.03	0.00
TRINITY_DN786443_c0_g1	0.00	0.00	0.00	0.00	0.00	0.00	0.00	0.00	0.00	0.00
TRINITY_DN786444_c0_g1	0.00	0.00	0.00	0.00	7.27	0.00	0.00	0.00	0.00	0.00
TRINITY_DN786446_c0_g1	0.00	2.87	3.47	4.22	0.00	0.00	0.00	0.00	6.56	3.10
TRINITY_DN786447_c0_g1	0.00	0.00	0.00	0.00	0.00	0.00	0.00	0.00	8.62	0.00
TRINITY_DN786449_c0_g1	0.00	0.00	0.00	6.34	0.00	0.00	0.00	0.00	0.00	0.00
TRINITY_DN786452_c0_g1	0.00	0.00	0.00	0.00	14.52	0.00	0.00	2.60	2.74	0.00
TRINITY_DN786453_c0_g1	0.00	0.00	0.00	0.00	0.00	16.49	0.00	0.00	3.98	0.00
TRINITY_DN786456_c0_g1	0.00	0.00	3.14	7.66	6.35	3.15	2.86	0.00	0.00	0.00
TRINITY_DN786458_c0_g1	0.00	0.00	0.00	0.00	0.00	0.00	0.00	0.00	0.00	0.00
TRINITY_DN78645_c0_g1	0.00	0.00	0.00	0.00	8.08	0.00	0.00	0.00	0.00	0.00
TRINITY_DN78645_c0_g2	0.00	0.00	0.00	0.00	28.60	0.00	0.00	0.00	0.00	0.00
TRINITY_DN78645_c10_g1	0.00	0.00	0.00	0.00	0.00	0.00	0.00	0.00	0.00	0.00
TRINITY_DN78645_c1_g1	0.00	0.00	0.00	22.13	0.00	0.00	0.00	0.00	10.58	0.00
TRINITY_DN78645_c4_g1	0.00	0.00	0.00	0.00	0.00	0.00	0.00	0.00	0.00	0.00
TRINITY_DN78645_c5_g1	0.00	0.00	0.00	0.00	0.00	0.00	0.00	12.54	13.22	0.00
TRINITY_DN78645_c6_g1	0.00	0.00	0.00	0.00	0.00	0.00	0.00	0.00	0.00	0.00
TRINITY_DN786460_c0_g1	0.00	0.00	0.00	1.86	0.00	0.00	0.00	0.00	0.00	0.00
TRINITY_DN786461_c0_g1	0.00	0.00	0.00	0.00	0.00	0.00	0.00	0.00	0.00	0.00
TRINITY_DN786462_c0_g1	0.00	0.00	0.00	0.00	0.00	0.00	0.00	0.00	14.48	0.00
TRINITY_DN786463_c0_g1	0.00	0.00	0.00	0.00	0.00	0.00	0.00	0.00	0.00	0.00
TRINITY_DN786464_c0_g1	0.00	0.00	0.00	0.00	0.00	0.00	0.00	0.00	30.69	0.00
TRINITY_DN786465_c0_g1	0.00	2.50	0.00	0.00	0.00	0.00	0.00	0.00	3.17	0.00
TRINITY_DN786467_c0_g1	0.00	0.00	0.00	0.00	18.35	0.00	0.00	0.00	4.29	0.00
TRINITY_DN786468_c0_g1	0.00	22.35	0.00	3.28	5.45	0.00	0.00	0.00	5.09	0.00
TRINITY_DN786469_c0_g1	0.00	0.00	0.00	0.00	0.00	0.00	0.00	0.00	0.00	0.00
TRINITY_DN78646_c0_g1	0.00	0.00	0.00	0.00	0.00	0.00	0.00	0.00	2.30	0.00
TRINITY_DN78646_c0_g2	0.00	0.00	0.00	0.00	2.69	0.00	0.00	0.00	2.52	0.00
TRINITY_DN78646_c1_g1	0.00	0.00	0.00	0.00	0.00	0.00	0.00	0.00	0.00	0.00
TRINITY_DN78646_c1_g2	0.00	0.00	0.00	0.00	0.00	0.00	0.00	0.00	0.00	0.00
TRINITY_DN786472_c0_g1	0.00	0.00	0.00	0.00	0.00	0.00	0.00	0.00	0.00	0.00
TRINITY_DN786474_c0_g1	0.00	0.00	0.00	0.00	0.00	0.00	0.00	2.25	2.37	0.00
TRINITY_DN786475_c0_g1	0.00	0.00	0.00	0.00	0.00	0.00	0.00	0.00	0.00	0.00
TRINITY_DN786476_c0_g1	0.00	0.00	0.00	0.00	0.00	0.00	0.00	0.00	0.00	0.00
TRINITY_DN786477_c0_g1	0.00	0.00	0.00	0.00	0.00	0.00	0.00	0.00	0.00	0.00
TRINITY_DN786479_c0_g1	0.00	0.00	0.00	0.00	0.00	0.00	0.00	0.00	0.00	8.10
TRINITY_DN78647_c1_g1	0.00	8.58	0.00	0.00	5.23	0.00	4.70	0.00	16.77	0.00
TRINITY_DN78647_c4_g1	0.00	0.00	0.00	2.29	0.01	0.00	0.00	3.44	6.13	0.00
TRINITY_DN78647_c4_g2	0.00	0.00	0.00	0.00	8.40	5.55	0.00	0.00	0.00	0.00
TRINITY_DN78647_c5_g1	0.00	2.63	12.61	7.77	12.30	9.72	3.87	5.90	46.34	4.85
TRINITY_DN78647_c5_g2	0.00	0.00	0.00	0.00	0.00	0.00	0.00	0.00	0.00	0.00
TRINITY_DN786481_c0_g1	0.00	0.00	0.00	2.29	0.00	0.00	0.00	0.00	0.00	0.00
TRINITY_DN786483_c0_g1	0.00	0.00	44.54	0.00	0.00	0.00	0.00	0.00	14.13	0.00
TRINITY_DN786484_c0_g1	0.00	0.00	0.00	0.00	0.00	0.00	0.00	0.00	0.00	0.00
TRINITY_DN786485_c0_g1	0.00	0.00	0.00	0.00	0.00	0.00	0.00	0.00	0.00	0.00
TRINITY_DN786487_c0_g1	0.00	0.00	0.00	0.00	0.00	0.00	0.00	0.00	0.00	0.00
TRINITY_DN786488_c0_g1	0.00	0.00	0.00	0.00	0.00	0.00	0.00	0.00	0.00	0.00
TRINITY_DN78648_c0_g2	0.00	0.00	19.19	0.00	0.00	0.00	0.00	0.00	36.66	0.00
TRINITY_DN786492_c0_g1	0.00	0.00	0.00	0.00	0.00	0.00	0.00	0.00	0.00	0.00
TRINITY_DN786493_c0_g1	0.00	0.00	0.00	0.00	6.78	0.00	0.00	0.00	6.32	0.00
TRINITY_DN786494_c0_g1	0.00	0.00	0.00	0.00	0.00	0.00	0.00	0.00	0.00	0.00
TRINITY_DN786495_c0_g1	0.00	0.00	0.00	0.00	0.00	0.00	0.00	0.00	0.00	0.00
TRINITY_DN786496_c0_g1	0.00	0.00	0.00	0.00	0.00	14.62	0.00	0.00	0.00	0.00
TRINITY_DN786497_c0_g1	0.00	0.00	0.00	0.00	11.32	0.00	0.00	0.00	0.00	0.00
TRINITY_DN786498_c0_g1	0.00	0.00	17.06	0.00	10.86	6.41	1.95	1.95	0.00	0.00
TRINITY_DN786499_c0_g1	0.00	0.00	0.00	0.00	0.00	0.00	0.00	0.00	25.83	0.00
TRINITY_DN78649_c1_g1	0.00	0.00	0.00	5.37	27.20	0.00	0.00	0.00	0.00	0.00
TRINITY_DN78649_c2_g1	0.00	0.00	0.00	0.00	0.00	0.00	0.00	0.00	0.00	0.00
TRINITY_DN7864_c0_g2	2.96	36.13	35.70	58.11	140.87	45.02	18.20	21.55	191.93	14.21
TRINITY_DN786500_c0_g1	0.00	0.00	0.00	0.00	0.00	0.00	0.00	0.00	0.00	0.00
TRINITY_DN786501_c0_g1	0.00	0.00	8.37	0.00	12.63	0.00	0.00	0.00	7.86	0.00
TRINITY_DN786505_c0_g1	0.00	0.00	0.00	0.00	0.00	0.00	0.00	0.00	17.06	0.00
TRINITY_DN786506_c0_g1	0.00	0.00	0.00	0.00	0.00	0.00	0.00	0.00	0.00	0.00
TRINITY_DN786507_c0_g1	0.00	0.00	0.00	10.48	0.00	0.00	0.00	0.00	0.00	0.00
TRINITY_DN786508_c0_g1	0.00	0.00	0.00	0.00	12.42	0.00	0.00	0.00	0.00	0.00
TRINITY_DN786509_c0_g1	0.00	0.00	0.00	0.00	4.25	0.00	0.00	0.00	0.00	0.00
TRINITY_DN78650_c0_g1	0.00	0.00	0.00	0.00	0.00	0.00	0.00	0.00	0.00	0.00
TRINITY_DN78650_c0_g2	0.00	0.00	0.00	0.00	0.00	0.00	0.00	0.00	11.59	10.88
TRINITY_DN786510_c0_g1	0.00	0.00	0.00	0.00	0.00	0.00	0.00	0.00	0.00	0.00
TRINITY_DN786511_c0_g1	0.00	0.00	0.00	0.00	4.57	0.00	0.00	0.00	0.00	0.00
TRINITY_DN786512_c0_g1	0.00	0.00	0.00	0.00	0.00	0.00	0.00	0.00	0.00	0.00
TRINITY_DN786514_c0_g1	0.00	0.00	0.00	0.00	0.00	0.00	0.00	0.00	0.00	0.00
TRINITY_DN786515_c0_g1	0.00	0.00	0.00	0.00	0.00	0.00	0.00	0.00	0.00	0.00
TRINITY_DN786516_c0_g1	0.00	0.00	0.00	0.00	0.00	0.00	0.00	0.00	0.00	0.00
TRINITY_DN786517_c0_g1	0.00	0.00	0.00	0.00	0.00	0.00	0.00	0.00	13.61	0.00
TRINITY_DN786518_c0_g1	0.00	0.00	0.00	0.00	4.53	0.00	0.00	0.00	8.47	0.00
TRINITY_DN786519_c0_g1	0.00	0.00	0.00	5.18	0.00	0.00	0.00	0.00	0.00	0.00
TRINITY_DN786522_c0_g1	0.00	0.00	0.00	1.02	0.00	0.00	0.00	0.00	0.00	0.00
TRINITY_DN786523_c0_g1	0.00	0.00	0.00	0.00	0.00	0.00	0.00	0.00	14.71	0.00
TRINITY_DN786524_c0_g1	0.00	0.00	0.00	0.00	14.54	0.00	0.00	0.00	0.00	0.00
TRINITY_DN786525_c0_g1	0.00	0.00	0.00	0.00	18.08	0.00	0.00	0.00	0.00	0.00
TRINITY_DN786526_c0_g1	0.00	0.00	0.00	5.23	0.00	0.00	0.00	0.00	4.30	0.00
TRINITY_DN786528_c0_g1	0.00	0.00	0.00	0.00	0.00	0.00	0.00	0.00	11.84	0.00
TRINITY_DN786529_c0_g1	0.00	0.00	0.00	0.00	0.00	0.00	0.00	0.00	0.00	0.00
TRINITY_DN78652_c0_g1	0.00	0.00	4.98	0.00	0.00	4.22	0.00	0.00	0.00	2.24
TRINITY_DN78652_c1_g2	0.00	0.00	0.00	0.00	0.00	0.00	0.00	0.00	0.00	0.00
TRINITY_DN786530_c0_g1	0.00	0.00	0.00	0.00	0.00	0.00	0.00	0.00	0.00	0.00
TRINITY_DN786532_c0_g1	0.00	0.00	0.00	23.84	4.95	0.00	0.00	0.00	9.25	0.00
TRINITY_DN786533_c0_g1	0.00	0.00	0.00	0.00	0.00	0.00	0.00	0.00	0.00	0.00
TRINITY_DN786534_c0_g1	0.00	0.00	0.00	0.00	0.00	0.00	0.00	0.00	0.00	0.00
TRINITY_DN786535_c0_g1	0.00	0.00	0.00	28.40	0.00	0.00	0.00	0.00	0.00	0.00
TRINITY_DN786539_c0_g1	0.00	0.00	0.00	0.00	6.96	0.00	0.00	0.00	0.00	0.00
TRINITY_DN78653_c0_g1	0.00	0.00	0.00	0.00	0.00	0.00	0.00	0.00	32.29	0.00
TRINITY_DN78653_c0_g2	0.00	0.00	0.00	34.74	0.00	14.69	0.00	0.00	13.54	0.00
TRINITY_DN786540_c0_g1	0.00	0.00	0.00	0.00	0.00	0.00	0.00	0.00	0.00	0.00
TRINITY_DN786541_c0_g1	0.00	0.00	0.00	0.00	0.00	0.00	0.00	0.00	0.00	0.00
TRINITY_DN786543_c0_g1	0.00	0.00	10.91	0.00	0.00	0.00	0.00	0.00	0.00	0.00
TRINITY_DN786544_c0_g1	0.00	0.00	10.12	0.00	0.00	0.00	0.00	0.00	0.00	0.00
TRINITY_DN786545_c0_g1	0.00	4.37	5.31	3.20	0.00	0.00	0.00	0.00	0.00	0.00
TRINITY_DN786546_c0_g1	0.00	4.03	9.72	1.49	0.00	0.00	0.00	4.42	2.48	0.00
TRINITY_DN78654_c0_g1	0.00	0.00	14.73	6.83	20.00	0.00	0.00	0.00	8.78	0.00
TRINITY_DN78654_c0_g2	0.00	0.00	10.49	16.98	21.26	0.00	0.00	0.00	0.00	0.00
TRINITY_DN786550_c0_g1	0.00	0.00	0.00	5.58	0.00	0.00	0.00	0.00	17.57	0.00
TRINITY_DN786552_c0_g1	0.00	0.00	0.00	0.00	2.26	0.00	2.03	0.00	6.38	0.00
TRINITY_DN786553_c0_g1	0.00	0.00	0.00	0.00	5.98	0.00	0.00	0.00	0.00	0.00
TRINITY_DN786554_c0_g1	0.00	0.00	0.00	0.00	0.00	0.00	0.00	0.00	20.24	0.00
TRINITY_DN786556_c0_g1	0.00	0.00	0.00	0.00	0.00	0.00	0.00	0.00	0.00	0.00
TRINITY_DN786557_c0_g1	0.00	0.00	0.00	0.00	3.70	0.00	0.00	0.00	1.34	0.00
TRINITY_DN786558_c0_g1	0.00	0.00	0.00	6.07	0.00	0.00	0.00	0.00	9.57	0.00
TRINITY_DN78655_c0_g1	0.00	0.00	0.00	0.00	0.00	0.00	0.00	0.00	0.00	0.00
TRINITY_DN786560_c0_g1	0.00	0.00	11.51	2.33	0.00	0.00	0.00	0.00	3.62	0.00
TRINITY_DN786562_c0_g1	0.00	0.00	13.26	0.00	9.00	0.00	0.00	0.00	8.47	0.00
TRINITY_DN786564_c0_g1	0.00	4.40	0.00	4.16	0.00	5.33	0.00	0.00	19.42	0.00
TRINITY_DN786565_c0_g1	0.00	0.00	0.00	0.00	0.00	0.00	0.00	6.58	7.00	0.00
TRINITY_DN786566_c0_g1	0.00	0.00	0.00	8.26	0.00	0.00	0.00	0.00	0.00	0.00
TRINITY_DN786569_c0_g1	6.06	0.00	0.00	0.00	14.47	0.00	6.45	0.00	13.48	0.00
TRINITY_DN786570_c0_g1	0.00	0.00	0.00	0.00	0.00	0.00	0.00	0.00	75.37	0.00
TRINITY_DN786571_c0_g1	0.00	0.00	3.95	0.00	3.98	0.00	3.58	0.00	7.45	0.00
TRINITY_DN786572_c0_g1	0.00	0.00	0.00	0.00	9.38	0.00	0.00	0.00	8.73	0.00
TRINITY_DN786574_c0_g1	0.00	0.00	0.00	0.00	12.64	0.00	0.00	0.00	11.81	5.61
TRINITY_DN786575_c0_g1	0.00	0.00	0.00	3.89	0.00	6.50	0.00	0.00	10.82	0.00
TRINITY_DN786576_c0_g1	0.00	3.62	0.00	2.66	0.00	4.41	0.00	0.00	8.25	0.00
TRINITY_DN786577_c0_g1	0.00	0.00	0.00	0.00	10.61	0.00	0.00	0.00	0.00	0.00
TRINITY_DN786579_c0_g1	0.00	9.45	0.00	0.00	0.00	3.80	0.00	3.56	3.65	0.00
TRINITY_DN78657_c0_g1	0.93	3.88	11.86	4.92	24.69	1.53	1.41	6.81	26.12	0.71
TRINITY_DN78657_c0_g2	0.00	13.32	0.00	0.00	0.00	0.00	4.86	0.00	5.05	0.00
TRINITY_DN78657_c1_g1	0.00	0.00	0.00	0.00	7.63	3.80	0.00	0.00	0.00	0.00
TRINITY_DN78657_c2_g1	0.00	0.00	0.00	3.89	0.00	0.00	0.00	5.70	6.06	0.00
TRINITY_DN786580_c0_g1	0.00	0.00	0.00	0.00	0.00	0.00	0.00	0.00	0.00	0.00
TRINITY_DN786582_c0_g1	0.00	0.00	0.00	0.00	0.00	0.00	0.00	0.00	0.00	0.00
TRINITY_DN786583_c0_g1	0.00	0.00	0.00	0.00	0.00	0.00	0.00	0.00	0.00	0.00
TRINITY_DN786585_c0_g1	0.00	0.00	10.49	0.00	42.52	0.00	0.00	0.00	0.00	0.00
TRINITY_DN786588_c0_g1	0.00	0.00	0.00	0.00	0.00	0.00	0.00	0.00	0.00	0.00
TRINITY_DN78658_c0_g1	0.00	0.00	0.00	0.00	0.00	0.00	0.00	0.00	0.00	0.00
TRINITY_DN78658_c3_g1	12.24	0.00	0.00	0.00	28.42	0.00	0.00	0.00	0.00	0.00
TRINITY_DN786590_c0_g1	0.00	0.00	1.72	6.34	7.03	3.44	0.00	0.00	6.24	0.00
TRINITY_DN786593_c0_g1	0.00	0.00	0.00	15.04	12.78	0.00	0.00	0.00	0.00	0.00
TRINITY_DN786594_c0_g1	0.00	0.00	19.75	0.00	5.72	0.00	0.00	0.00	2.68	0.00
TRINITY_DN786595_c0_g1	0.00	0.00	2.93	5.37	0.00	0.00	0.00	0.00	8.36	0.00
TRINITY_DN786599_c0_g1	0.00	0.00	9.65	0.00	0.00	0.00	4.36	0.00	0.00	4.29
TRINITY_DN78659_c0_g1	0.00	0.00	0.00	0.00	0.00	0.00	0.00	0.00	0.00	0.00
TRINITY_DN78659_c4_g1	0.00	14.35	0.00	11.25	0.00	0.00	0.00	0.00	16.95	0.00
TRINITY_DN7865_c0_g1	0.00	0.00	16.55	0.00	0.00	0.00	0.00	0.00	13.85	0.00
TRINITY_DN7865_c2_g1	0.00	0.00	0.00	0.00	0.00	0.00	0.00	0.00	0.00	0.00
TRINITY_DN7865_c2_g2	0.00	0.00	0.00	0.00	0.00	0.00	0.00	0.00	0.00	0.00
TRINITY_DN7865_c3_g1	0.00	0.00	0.00	0.00	0.00	0.00	0.00	0.00	0.00	0.00
TRINITY_DN7865_c8_g1	0.00	0.00	12.14	7.31	0.00	0.00	0.00	0.00	0.00	0.00
TRINITY_DN786601_c0_g1	0.00	0.00	6.28	0.00	8.27	0.00	0.00	0.00	0.00	0.00
TRINITY_DN786602_c0_g1	0.00	0.00	8.16	0.00	0.00	0.00	0.00	0.00	0.00	0.00
TRINITY_DN786603_c0_g1	0.00	0.00	0.00	0.00	0.00	0.00	0.00	0.00	0.00	0.00
TRINITY_DN786605_c0_g1	7.21	17.74	60.27	36.50	151.50	60.57	7.79	7.63	173.97	11.48
TRINITY_DN786606_c0_g1	0.00	0.00	0.00	0.00	0.00	0.00	0.00	0.00	13.02	0.00
TRINITY_DN786607_c0_g1	0.00	0.00	9.09	3.35	0.00	0.00	0.00	0.00	5.25	0.00
TRINITY_DN786609_c0_g1	0.00	0.00	0.00	0.00	0.00	0.00	0.00	0.00	5.98	0.00
TRINITY_DN78660_c0_g1	0.00	71.66	191.49	148.52	551.00	73.12	103.53	86.27	566.72	0.00
TRINITY_DN786610_c0_g1	0.00	0.00	0.00	0.00	0.00	0.00	0.00	3.15	0.00	0.00
TRINITY_DN786611_c0_g1	2.26	5.42	0.00	0.00	6.69	10.42	1.20	0.00	2.52	0.00
TRINITY_DN786612_c0_g1	0.00	0.00	8.61	5.15	17.37	0.00	0.00	0.00	0.00	0.00
TRINITY_DN786614_c0_g1	0.00	0.00	0.00	0.00	0.00	0.00	0.00	0.00	0.00	0.00
TRINITY_DN786618_c0_g1	0.00	0.00	4.98	3.01	0.00	0.00	0.00	0.00	14.03	0.00
TRINITY_DN78661_c0_g1	0.00	0.00	0.00	0.00	0.00	0.00	0.00	0.00	0.00	0.00
TRINITY_DN78661_c0_g2	0.00	0.00	0.00	0.00	0.00	0.00	0.00	0.00	0.00	0.00
TRINITY_DN78661_c1_g1	0.00	0.00	0.00	0.00	0.00	0.00	0.00	0.00	0.00	0.00
TRINITY_DN786624_c0_g1	0.00	0.00	4.73	0.00	4.75	0.00	0.00	0.00	0.00	0.00
TRINITY_DN786625_c0_g1	0.00	0.00	0.00	0.00	0.00	0.00	0.00	0.00	4.53	0.00
TRINITY_DN786626_c0_g1	0.00	0.00	0.00	3.24	10.76	5.41	4.84	4.73	5.03	0.00
TRINITY_DN786627_c0_g1	0.00	0.00	0.00	0.00	0.00	0.00	0.00	0.00	0.00	0.00
TRINITY_DN786628_c0_g1	0.00	0.00	0.00	0.00	0.00	0.00	0.00	0.00	6.02	0.00
TRINITY_DN786629_c0_g1	0.00	0.00	0.00	0.00	11.57	3.85	0.00	0.00	0.00	0.00
TRINITY_DN78662_c0_g1	0.00	0.00	0.00	0.00	0.00	0.00	0.00	0.00	15.68	0.00
TRINITY_DN78662_c2_g1	0.00	2.22	8.21	2.49	98.54	2.80	0.00	7.64	27.61	0.00
TRINITY_DN78662_c5_g1	0.00	0.00	0.00	0.00	38.17	0.00	0.00	0.00	0.00	0.00
TRINITY_DN786631_c0_g1	0.00	0.00	0.00	0.00	0.00	0.00	0.00	0.00	0.00	0.00
TRINITY_DN786632_c0_g1	0.00	0.00	15.29	0.00	0.00	0.00	0.00	0.00	0.00	0.00
TRINITY_DN786633_c0_g1	0.00	0.00	31.79	6.34	32.26	0.00	0.00	0.00	0.00	0.00
TRINITY_DN786634_c0_g1	0.00	0.00	0.00	0.00	0.00	0.00	0.00	0.00	0.00	0.00
TRINITY_DN786635_c0_g1	0.00	0.00	0.00	0.00	0.00	0.00	0.00	0.00	0.00	0.00
TRINITY_DN786637_c0_g1	0.00	0.00	0.00	8.20	0.00	0.00	0.00	0.00	0.00	0.00
TRINITY_DN786638_c0_g1	0.00	0.00	0.00	9.11	15.49	0.00	0.00	0.00	14.37	0.00
TRINITY_DN786641_c0_g1	0.00	0.00	14.21	4.36	5.45	0.00	3.26	1.64	5.13	4.86
TRINITY_DN786645_c0_g1	0.00	0.00	0.00	0.00	0.00	0.00	0.00	0.00	0.00	0.00
TRINITY_DN786646_c0_g1	0.00	0.00	15.87	0.00	16.31	0.00	0.00	0.00	0.00	0.00
TRINITY_DN786649_c0_g1	0.00	0.00	0.00	0.00	0.00	0.00	0.00	0.00	4.01	0.00
TRINITY_DN78664_c0_g1	0.00	0.00	14.77	0.00	0.00	7.47	0.00	6.49	13.80	0.00
TRINITY_DN786651_c0_g1	0.00	0.00	0.00	0.00	25.22	0.00	0.00	0.00	0.00	0.00
TRINITY_DN786654_c0_g1	0.00	0.00	0.00	6.44	0.00	0.00	0.00	0.00	3.33	0.00
TRINITY_DN786655_c0_g1	0.00	0.00	0.00	0.00	0.00	0.00	0.00	0.00	0.00	0.00
TRINITY_DN786656_c0_g1	0.00	0.00	4.22	0.00	0.00	0.00	3.82	0.00	11.91	0.00
TRINITY_DN786657_c0_g1	0.00	0.00	0.00	3.63	0.00	0.00	0.00	5.31	11.28	0.00
TRINITY_DN786658_c0_g1	0.00	0.00	4.24	0.00	0.00	4.26	0.00	0.00	7.96	0.00
TRINITY_DN786659_c0_g1	0.00	0.00	0.00	0.00	0.00	0.00	0.00	0.00	8.27	0.00
TRINITY_DN78665_c0_g1	0.00	0.00	0.00	6.75	11.46	0.00	0.00	0.00	0.00	0.00
TRINITY_DN786660_c0_g1	0.00	0.00	0.00	0.00	0.00	0.00	0.00	0.00	0.00	0.00
TRINITY_DN786661_c0_g1	0.00	0.00	8.65	0.00	0.00	0.00	0.00	0.00	0.00	0.00
TRINITY_DN786662_c0_g1	0.00	0.00	0.00	0.00	0.00	0.00	0.00	0.00	18.45	0.00
TRINITY_DN786663_c0_g1	0.00	0.00	0.00	0.00	0.00	0.00	0.00	0.00	0.00	0.00
TRINITY_DN786664_c0_g1	0.00	0.00	0.00	0.00	0.00	0.00	0.00	0.00	0.00	0.00
TRINITY_DN786667_c0_g1	0.00	0.00	0.00	0.00	0.00	0.00	0.00	0.00	0.00	0.00
TRINITY_DN786669_c0_g1	0.00	0.00	0.00	0.00	0.00	0.00	2.90	0.00	6.03	2.85
TRINITY_DN78666_c0_g1	0.00	0.00	0.00	0.00	0.00	0.00	0.00	0.00	0.00	0.00
TRINITY_DN78666_c1_g1	0.00	0.00	0.00	3.02	0.00	0.00	0.00	0.00	1.58	0.00
TRINITY_DN78666_c1_g3	0.00	0.00	2.28	0.00	2.32	0.00	0.00	2.08	0.00	0.00
TRINITY_DN78666_c1_g4	0.00	0.00	4.51	6.24	2.69	2.04	0.00	0.00	29.32	1.85
TRINITY_DN78666_c3_g1	0.00	0.00	0.00	0.00	27.24	0.00	0.00	0.00	0.00	0.00
TRINITY_DN78666_c4_g2	0.00	0.00	0.00	0.00	0.00	9.71	0.00	0.00	0.00	0.00
TRINITY_DN78666_c7_g1	0.00	0.00	0.00	0.00	0.00	16.26	0.00	0.00	0.00	0.00
TRINITY_DN78666_c8_g1	0.00	0.00	0.00	0.00	0.00	0.00	0.00	0.00	0.00	0.00
TRINITY_DN786670_c0_g1	0.00	0.00	10.90	0.00	5.45	0.00	0.00	0.00	15.09	0.00
TRINITY_DN786672_c0_g1	5.38	0.00	0.00	0.00	19.31	0.00	0.00	5.65	38.21	0.00
TRINITY_DN786675_c0_g1	0.00	0.00	0.00	9.18	0.00	0.00	0.00	0.00	0.00	0.00
TRINITY_DN786677_c0_g1	0.00	0.00	13.36	12.02	6.68	0.00	0.00	0.00	0.00	0.00
TRINITY_DN786678_c0_g1	0.00	0.00	0.00	0.00	0.00	0.00	0.00	0.00	0.00	0.00
TRINITY_DN786679_c0_g1	0.00	0.00	0.00	0.00	24.06	4.82	4.33	0.20	0.00	0.00
TRINITY_DN78667_c1_g1	0.00	47.29	0.00	0.00	0.00	0.00	0.00	0.00	36.33	0.00
TRINITY_DN786681_c0_g1	0.00	0.00	0.00	0.00	0.00	0.00	0.00	0.00	50.56	0.00
TRINITY_DN786682_c0_g1	0.00	0.00	0.00	0.00	0.00	0.00	0.00	0.00	0.00	0.00
TRINITY_DN786683_c0_g1	0.00	0.00	0.00	0.00	0.00	0.00	0.00	5.63	5.98	0.00
TRINITY_DN786684_c0_g1	0.00	0.00	19.30	0.00	9.69	0.00	0.00	0.00	0.00	0.00
TRINITY_DN786685_c0_g1	0.00	0.00	0.00	4.04	0.00	0.00	6.82	0.00	13.80	0.00
TRINITY_DN786686_c0_g1	0.00	0.00	0.00	5.61	0.00	0.00	0.00	0.00	0.00	0.00
TRINITY_DN786687_c0_g1	0.00	12.12	14.52	0.00	0.00	0.00	0.00	0.00	0.00	0.00
TRINITY_DN786688_c0_g1	0.00	0.00	0.00	0.00	26.05	0.00	0.00	7.59	0.00	0.00
TRINITY_DN786693_c0_g1	0.00	0.00	0.00	0.00	0.00	0.00	5.78	0.00	6.03	0.00
TRINITY_DN786695_c0_g1	0.00	0.00	0.00	0.00	0.00	0.00	0.00	0.00	27.42	0.00
TRINITY_DN786696_c0_g1	0.00	0.00	0.00	0.00	0.00	0.00	0.00	0.00	0.00	0.00
TRINITY_DN78669_c0_g2	0.00	0.00	7.42	0.00	0.00	0.00	0.00	6.52	13.87	0.00
TRINITY_DN78669_c1_g1	0.00	0.00	16.71	9.97	0.00	0.00	0.00	0.00	23.48	7.39
TRINITY_DN78669_c2_g1	0.00	0.00	2.07	2.53	2.11	18.64	0.00	0.00	3.97	0.00
TRINITY_DN7866_c0_g1	0.00	13.81	27.16	0.00	43.57	16.93	0.00	11.23	0.40	0.78
TRINITY_DN7866_c10_g1	0.00	0.00	0.00	7.75	25.83	0.00	0.00	5.67	0.00	0.00
TRINITY_DN7866_c12_g1	0.00	0.00	0.00	0.00	0.00	0.00	0.00	0.00	60.46	0.00
TRINITY_DN7866_c1_g1	0.00	0.00	0.00	0.00	0.00	15.88	0.00	0.00	0.00	0.00
TRINITY_DN7866_c1_g2	0.00	0.00	3.75	0.00	0.00	0.00	0.00	0.00	4.89	0.00
TRINITY_DN7866_c6_g1	0.00	0.00	0.00	0.00	0.00	0.00	0.00	0.00	0.00	0.00
TRINITY_DN7866_c7_g1	0.00	0.00	14.77	0.00	0.00	7.47	0.00	0.00	0.00	0.00
TRINITY_DN7866_c9_g1	0.00	7.85	9.49	0.00	0.00	9.60	0.00	0.00	8.93	0.00
TRINITY_DN786700_c0_g1	0.00	0.00	0.00	0.00	0.00	0.00	0.00	0.00	0.00	0.00
TRINITY_DN786702_c0_g1	0.00	0.00	0.00	0.00	0.00	0.00	0.00	0.00	0.00	0.00
TRINITY_DN786706_c0_g1	0.00	0.00	0.00	0.00	0.00	0.00	0.00	0.00	0.00	0.00
TRINITY_DN786707_c0_g1	0.00	0.00	0.00	6.06	0.00	0.00	0.00	0.00	0.00	0.00
TRINITY_DN786708_c0_g1	0.00	0.00	0.00	0.00	0.00	0.00	0.00	0.00	0.00	0.00
TRINITY_DN786709_c0_g1	0.00	0.00	0.00	0.00	0.00	0.00	0.00	0.00	0.00	0.00
TRINITY_DN78670_c0_g1	0.00	6.50	0.00	0.00	12.33	0.00	0.00	0.00	7.38	0.00
TRINITY_DN78670_c0_g2	0.00	0.00	0.00	0.00	1.53	0.00	0.00	4.45	0.00	0.00
TRINITY_DN786710_c0_g1	0.00	0.00	0.00	0.00	0.00	0.00	0.00	0.00	0.00	0.00
TRINITY_DN786713_c0_g1	0.00	0.00	0.00	0.00	0.00	0.00	0.00	0.00	0.00	0.00
TRINITY_DN786714_c0_g1	0.00	0.00	0.00	11.74	3.89	0.00	0.00	0.00	3.64	0.00
TRINITY_DN786715_c0_g1	0.00	0.00	0.00	0.00	0.00	0.00	0.00	0.00	0.00	0.00
TRINITY_DN786719_c0_g1	0.00	0.00	19.40	0.00	0.00	0.00	0.00	0.00	0.00	0.00
TRINITY_DN78671_c0_g1	0.00	0.00	0.00	0.00	0.00	0.00	0.00	0.00	0.00	0.00
TRINITY_DN78671_c0_g2	0.00	0.00	0.00	0.00	0.00	2.36	0.00	0.00	9.00	0.00
TRINITY_DN78671_c0_g3	0.00	0.00	0.00	0.00	11.03	0.00	0.00	0.00	0.00	0.00
TRINITY_DN78671_c1_g1	0.00	8.78	0.00	35.01	0.00	8.91	13.96	0.00	0.00	0.00
TRINITY_DN786720_c0_g1	0.00	0.00	0.00	7.16	0.00	0.00	0.00	0.00	0.00	0.00
TRINITY_DN786721_c0_g1	0.00	0.00	0.00	0.00	0.00	0.00	0.00	0.00	0.00	0.00
TRINITY_DN786722_c0_g1	0.00	0.00	1.78	0.00	0.00	0.00	0.00	0.00	4.10	0.00
TRINITY_DN786725_c0_g1	0.00	0.00	0.00	0.00	0.00	0.00	0.00	0.00	0.00	0.00
TRINITY_DN786726_c0_g1	0.00	0.00	0.00	0.00	0.00	0.00	0.00	0.00	0.00	0.00
TRINITY_DN786727_c0_g1	0.00	0.00	0.00	9.47	3.93	0.00	0.00	3.47	18.36	0.00
TRINITY_DN786728_c0_g1	0.00	0.00	0.00	11.66	0.00	0.00	0.00	0.00	18.51	0.00
TRINITY_DN78672_c0_g1	0.00	0.00	19.01	11.45	0.00	0.00	16.95	0.00	0.00	16.91
TRINITY_DN786731_c0_g1	0.00	0.00	0.00	7.38	0.00	0.00	0.00	0.00	0.00	0.00
TRINITY_DN786732_c0_g1	0.00	0.00	0.00	0.00	0.00	0.00	0.00	0.00	0.00	0.00
TRINITY_DN786733_c0_g1	0.00	0.00	0.00	4.72	0.00	0.00	14.11	0.00	14.77	0.00
TRINITY_DN786734_c0_g1	0.00	0.00	0.00	0.00	0.00	0.00	0.00	0.00	0.00	0.00
TRINITY_DN786735_c0_g1	0.00	0.00	0.00	0.00	0.00	0.00	0.00	0.00	0.00	0.00
TRINITY_DN786736_c0_g1	0.00	0.00	0.00	4.13	6.90	0.00	0.00	0.00	0.00	0.00
TRINITY_DN786738_c0_g1	0.00	0.00	0.00	0.00	0.00	0.00	0.00	0.00	0.00	0.00
TRINITY_DN786739_c0_g1	0.00	4.37	0.00	1.61	2.67	5.28	0.00	2.39	0.00	2.37
TRINITY_DN786740_c0_g1	16.58	0.00	0.00	0.00	0.00	0.00	0.00	0.00	0.00	0.00
TRINITY_DN786742_c0_g1	0.00	0.00	0.00	0.00	0.00	0.00	0.00	0.00	13.92	0.00
TRINITY_DN786744_c0_g1	0.00	0.00	0.00	0.00	0.00	0.00	0.00	0.00	27.83	0.00
TRINITY_DN786745_c0_g1	0.00	9.60	0.00	3.51	0.00	0.00	0.00	0.00	0.00	0.00
TRINITY_DN786746_c0_g1	0.00	0.00	0.00	0.00	11.60	0.00	0.00	0.00	0.00	0.00
TRINITY_DN786747_c0_g1	0.00	0.00	0.00	0.00	0.00	0.00	5.06	0.00	0.00	0.00
TRINITY_DN786749_c0_g1	0.00	0.00	0.00	0.00	0.00	0.00	0.00	0.00	0.00	0.00
TRINITY_DN78674_c0_g1	0.00	0.00	0.00	0.00	0.00	0.00	0.00	0.00	0.00	0.00
TRINITY_DN78674_c2_g1	0.00	0.00	16.00	0.00	0.00	0.00	0.00	0.00	0.00	0.00
TRINITY_DN786752_c0_g1	0.00	0.00	0.00	0.00	0.00	0.00	0.00	0.00	3.03	0.00
TRINITY_DN786753_c0_g1	0.00	12.90	30.97	0.00	0.00	31.54	0.00	0.00	0.00	0.00
TRINITY_DN786753_c0_g2	0.00	0.00	7.50	2.28	3.78	0.00	0.00	3.34	17.69	0.00
TRINITY_DN786754_c0_g1	0.00	0.00	0.00	0.00	0.00	0.00	0.00	0.00	1.72	0.00
TRINITY_DN786755_c0_g1	0.00	0.00	4.88	5.97	4.95	0.00	0.00	0.00	0.00	0.00
TRINITY_DN786756_c0_g1	0.00	0.00	0.00	0.00	0.00	0.00	0.00	0.00	0.00	0.00
TRINITY_DN786758_c0_g1	0.00	0.00	4.66	0.00	0.00	0.00	0.00	0.00	0.00	0.00
TRINITY_DN78675_c0_g1	0.00	0.00	0.00	0.00	0.00	0.00	6.17	0.00	0.00	0.00
TRINITY_DN786760_c0_g1	0.00	0.00	0.00	0.00	0.00	0.00	0.00	0.00	0.00	0.00
TRINITY_DN786762_c0_g1	0.00	0.00	0.00	0.00	0.00	0.00	0.00	0.00	15.73	0.00
TRINITY_DN786764_c0_g1	0.00	0.00	0.00	0.00	0.00	0.00	0.00	0.00	0.00	0.00
TRINITY_DN786765_c0_g1	0.00	0.00	0.00	0.00	0.00	0.00	0.00	0.00	0.00	0.00
TRINITY_DN786766_c0_g1	0.00	0.00	6.95	0.00	0.00	0.00	0.00	0.00	9.87	0.00
TRINITY_DN786768_c0_g1	0.00	0.00	0.00	0.00	0.00	0.00	0.00	0.00	0.00	0.00
TRINITY_DN78676_c0_g1	0.00	39.39	26.41	26.86	22.78	0.00	7.74	18.18	262.14	0.00
TRINITY_DN78676_c1_g1	0.00	25.59	24.13	30.62	15.75	20.48	0.00	4.26	41.76	0.00
TRINITY_DN78676_c2_g1	0.00	0.00	0.00	0.00	0.00	0.00	0.00	28.86	10.18	0.00
TRINITY_DN78676_c2_g2	0.00	10.12	12.14	0.00	0.00	0.00	0.00	0.00	0.00	0.00
TRINITY_DN78676_c3_g1	0.00	0.00	0.00	0.00	0.00	0.00	0.00	0.00	0.00	0.00
TRINITY_DN786770_c0_g1	0.00	0.00	19.87	0.00	0.00	6.68	0.00	0.00	0.00	0.00
TRINITY_DN786771_c0_g1	0.00	0.00	21.55	6.45	0.00	10.96	0.00	0.00	20.35	0.00
TRINITY_DN786775_c0_g1	0.00	1.49	0.00	3.30	1.83	1.79	0.00	0.00	5.17	0.00
TRINITY_DN786776_c0_g1	0.00	0.00	0.00	0.00	32.62	0.00	0.00	0.00	0.00	0.00
TRINITY_DN786779_c0_g1	0.00	0.00	15.82	4.72	0.00	0.00	0.00	0.00	0.00	0.00
TRINITY_DN78677_c0_g3	0.00	0.00	16.95	5.13	0.00	0.00	0.00	0.00	3.98	0.00
TRINITY_DN78677_c3_g1	0.00	0.00	0.00	0.00	0.00	0.00	0.00	0.00	0.00	0.00
TRINITY_DN78677_c5_g1	0.00	0.00	0.00	0.00	6.81	0.00	0.00	0.00	0.00	0.00
TRINITY_DN786781_c0_g1	0.00	0.00	0.00	0.00	14.65	14.56	0.00	0.00	0.00	0.00
TRINITY_DN786785_c0_g1	0.00	0.00	0.00	0.00	0.00	0.00	0.00	0.00	0.00	0.00
TRINITY_DN786786_c0_g1	0.00	0.00	0.00	13.66	0.00	0.00	0.00	0.00	0.00	0.00
TRINITY_DN786787_c0_g1	4.37	0.00	0.00	0.00	10.49	0.00	0.00	0.00	0.00	0.00
TRINITY_DN786788_c0_g1	0.00	0.00	0.00	2.94	0.00	0.00	0.00	0.00	0.00	0.00
TRINITY_DN786789_c0_g1	0.00	0.00	0.00	0.00	0.00	19.82	0.00	0.00	37.02	0.00
TRINITY_DN786790_c0_g1	0.00	0.00	0.00	0.00	6.57	0.00	1.97	0.00	2.06	0.00
TRINITY_DN786791_c0_g1	0.00	0.00	27.92	0.00	0.00	14.23	0.00	0.00	0.00	0.00
TRINITY_DN786792_c0_g1	0.00	0.00	0.00	0.00	17.52	0.00	0.00	0.00	0.00	0.00
TRINITY_DN786794_c0_g1	0.00	0.00	0.00	0.00	0.00	16.18	0.00	0.00	7.50	0.00
TRINITY_DN786795_c0_g1	0.00	0.00	0.00	0.00	0.00	0.00	0.00	0.00	0.00	0.00
TRINITY_DN786796_c0_g1	0.00	0.00	0.00	0.00	0.00	0.00	0.00	0.00	0.00	0.00
TRINITY_DN786797_c0_g1	0.00	0.00	0.00	0.00	59.99	0.00	0.00	0.00	0.00	0.00
TRINITY_DN78679_c0_g1	0.00	0.00	0.00	0.00	0.00	3.67	0.00	0.00	0.00	0.00
TRINITY_DN78679_c0_g2	0.00	0.00	0.00	0.00	0.00	0.00	0.00	0.00	0.00	0.00
TRINITY_DN78679_c0_g3	0.00	0.00	0.00	8.16	13.54	0.00	0.00	0.00	0.00	0.00
TRINITY_DN78679_c1_g1	0.00	0.00	15.89	0.00	8.00	0.00	0.00	0.00	14.84	0.00
TRINITY_DN78679_c2_g1	0.00	0.00	0.00	0.00	0.00	0.00	0.00	0.00	0.00	0.00
TRINITY_DN7867_c0_g1	0.00	0.00	30.21	22.13	62.85	0.00	7.26	4.25	40.07	0.00
TRINITY_DN7867_c1_g1	0.00	0.00	0.00	4.12	0.00	0.00	13.17	0.00	28.02	0.00
TRINITY_DN7867_c2_g1	0.00	34.77	0.00	0.00	28.42	0.00	0.00	0.00	0.00	0.00
TRINITY_DN7867_c2_g2	0.00	0.00	15.75	0.00	8.69	0.00	0.00	0.00	0.00	0.00
TRINITY_DN7867_c5_g1	0.00	29.25	0.00	0.00	30.26	0.00	13.17	0.00	0.00	0.00
TRINITY_DN7867_c5_g2	0.00	0.00	0.00	0.00	0.00	0.00	0.00	0.00	12.93	0.00
TRINITY_DN7867_c6_g1	0.00	0.00	10.91	6.54	22.21	22.19	0.00	0.00	10.31	0.00
TRINITY_DN7867_c9_g1	0.00	0.00	0.00	0.00	0.00	0.00	0.00	0.00	0.00	0.00
TRINITY_DN786800_c0_g1	0.00	0.00	0.00	0.00	0.00	0.00	0.00	0.00	12.62	0.00
TRINITY_DN786801_c0_g1	0.00	0.00	0.00	0.00	0.00	0.00	0.00	0.00	0.00	0.00
TRINITY_DN786805_c0_g1	0.00	0.00	0.00	3.34	16.67	0.00	0.00	0.00	0.00	0.00
TRINITY_DN786806_c0_g1	0.00	0.00	0.00	0.00	0.00	0.00	0.00	0.00	0.00	0.00
TRINITY_DN786807_c0_g1	0.00	0.00	0.00	0.00	0.00	14.33	0.00	0.00	13.39	0.00
TRINITY_DN786808_c0_g1	0.00	4.20	0.00	0.00	0.00	0.00	0.00	0.00	4.78	0.00
TRINITY_DN786809_c0_g1	0.00	0.00	0.00	0.00	0.00	0.00	0.00	0.00	0.00	0.00
TRINITY_DN78680_c0_g1	0.00	0.00	0.00	0.00	0.00	0.00	0.00	0.00	0.00	0.00
TRINITY_DN78680_c0_g2	0.00	5.49	8.64	10.62	15.68	0.97	1.73	6.11	21.93	0.00
TRINITY_DN78680_c0_g4	151.35	2021.05	3294.06	3076.16	6933.57	2210.02	1308.78	1286.42	11305.08	408.60
TRINITY_DN78680_c1_g1	0.00	0.00	0.00	0.00	0.00	0.00	0.00	0.00	14.37	0.00
TRINITY_DN78680_c5_g1	0.00	0.00	0.00	0.00	0.00	0.00	0.00	0.00	0.00	0.00
TRINITY_DN78680_c6_g1	0.00	0.00	0.00	0.00	0.00	18.89	0.00	0.00	0.00	0.00
TRINITY_DN786810_c0_g1	0.00	0.00	0.00	6.49	0.00	0.00	0.00	0.00	0.00	0.00
TRINITY_DN786811_c0_g1	0.00	0.00	0.00	0.00	13.72	0.00	0.00	0.00	38.15	0.00
TRINITY_DN786812_c0_g1	0.00	0.00	0.00	0.00	0.00	0.00	0.00	0.00	0.00	0.00
TRINITY_DN786813_c0_g1	0.00	0.00	0.00	0.00	0.00	0.00	0.00	0.00	0.00	0.00
TRINITY_DN786814_c0_g1	0.00	4.73	0.00	3.49	0.00	2.86	0.00	0.00	4.41	0.00
TRINITY_DN786817_c0_g1	0.00	4.42	21.47	0.00	16.15	27.04	4.84	0.00	0.00	0.00
TRINITY_DN78681_c0_g1	0.00	0.00	6.21	0.00	12.61	0.00	0.00	0.00	33.66	0.00
TRINITY_DN78681_c0_g2	0.00	0.00	0.00	0.00	19.09	0.00	0.00	0.00	17.66	0.00
TRINITY_DN78681_c0_g3	0.00	0.00	0.00	0.00	0.00	0.00	0.00	0.00	16.27	0.00
TRINITY_DN78681_c5_g1	0.00	0.00	0.00	0.00	20.74	0.00	0.00	0.00	28.92	0.00
TRINITY_DN786821_c0_g1	0.00	0.00	0.00	0.00	0.00	0.00	0.00	0.00	0.00	0.00
TRINITY_DN786823_c0_g1	0.00	0.00	0.00	0.00	7.71	0.00	0.00	0.00	21.50	0.00
TRINITY_DN786824_c0_g1	0.00	0.00	0.00	0.00	0.00	0.00	0.00	0.00	0.00	0.00
TRINITY_DN786826_c0_g1	0.00	0.00	0.00	3.94	0.00	0.00	0.00	0.00	6.14	0.00
TRINITY_DN786827_c0_g1	0.00	0.00	0.00	0.00	0.00	0.00	0.00	0.00	0.00	0.00
TRINITY_DN78682_c0_g2	0.00	0.00	0.00	0.00	0.00	0.00	0.00	0.00	9.20	0.00
TRINITY_DN78682_c2_g1	0.00	0.00	0.00	0.00	16.98	0.00	6.75	0.00	0.00	0.00
TRINITY_DN78682_c3_g1	0.00	0.00	0.00	6.87	0.00	0.00	0.00	0.00	0.00	0.00
TRINITY_DN786830_c0_g1	0.00	0.00	0.00	0.00	0.00	0.00	0.00	0.00	0.00	0.00
TRINITY_DN786831_c0_g1	0.00	0.00	0.00	0.00	0.00	0.00	0.00	0.00	0.00	0.00
TRINITY_DN786832_c0_g1	0.00	0.00	0.00	0.00	0.00	45.35	0.00	0.00	14.13	0.00
TRINITY_DN786833_c0_g1	0.00	0.00	0.00	1.49	5.38	0.00	0.00	0.00	0.00	0.00
TRINITY_DN786835_c0_g1	0.00	0.00	0.00	0.00	0.00	0.00	0.00	0.00	6.83	0.00
TRINITY_DN786836_c0_g1	0.00	0.00	0.00	19.59	0.00	33.10	0.00	0.00	15.43	0.00
TRINITY_DN78683_c0_g1	0.00	10.52	0.00	7.64	0.00	0.00	0.00	0.00	0.00	0.00
TRINITY_DN78683_c1_g1	0.00	0.00	0.00	0.00	0.00	0.00	0.00	0.00	0.00	0.00
TRINITY_DN786840_c0_g1	0.00	0.00	0.00	3.08	0.00	0.00	0.00	13.48	9.56	0.00
TRINITY_DN786841_c0_g1	0.00	0.00	0.00	3.64	12.11	0.00	0.00	0.00	0.00	0.00
TRINITY_DN786842_c0_g1	0.00	0.00	0.00	0.00	0.00	0.00	0.00	0.00	0.00	0.00
TRINITY_DN786845_c0_g1	0.00	0.00	0.00	5.79	0.00	0.00	0.00	0.00	0.00	0.00
TRINITY_DN786848_c0_g1	0.00	0.00	0.00	3.91	0.00	0.00	0.00	0.00	0.00	0.00
TRINITY_DN786849_c0_g1	0.00	0.00	0.00	0.00	4.48	0.00	4.03	0.00	0.00	0.00
TRINITY_DN78684_c0_g1	0.00	6.69	4.05	0.00	8.16	0.00	0.00	0.00	54.99	7.24
TRINITY_DN78684_c0_g2	0.00	0.00	0.00	0.00	0.00	0.00	0.00	0.00	0.00	0.00
TRINITY_DN78684_c1_g1	0.00	0.00	0.00	2.76	9.20	0.00	0.00	0.00	0.00	7.68
TRINITY_DN78684_c1_g2	0.00	7.38	0.00	0.00	0.00	0.00	0.00	3.96	16.82	0.00
TRINITY_DN78684_c2_g1	0.00	0.00	0.00	11.36	0.00	0.00	0.00	0.00	26.42	0.00
TRINITY_DN78684_c3_g1	0.00	0.00	0.00	0.00	0.00	0.00	0.00	3.89	0.00	0.00
TRINITY_DN78684_c4_g1	0.00	0.00	0.00	0.00	30.73	0.00	0.00	0.00	14.26	0.00
TRINITY_DN786850_c0_g1	0.00	0.00	0.00	0.00	0.00	0.00	0.00	0.00	0.00	0.00
TRINITY_DN786851_c0_g1	0.00	0.00	0.00	0.00	16.48	0.00	0.00	0.00	0.00	0.00
TRINITY_DN786853_c0_g1	0.00	0.00	0.00	0.00	0.00	0.00	0.00	0.00	0.00	0.00
TRINITY_DN786854_c0_g1	0.00	0.00	24.78	0.00	0.00	0.00	0.00	0.00	0.00	0.00
TRINITY_DN786855_c0_g1	0.00	0.00	0.00	0.00	0.00	0.00	0.00	0.00	0.00	0.00
TRINITY_DN786856_c0_g1	0.00	0.00	0.00	0.00	0.00	0.00	0.00	0.00	0.00	0.00
TRINITY_DN786857_c0_g1	0.00	1.09	0.00	1.61	0.00	3.92	0.00	0.00	0.00	0.00
TRINITY_DN786858_c0_g1	0.00	0.00	4.63	3.80	0.00	3.09	0.00	0.00	8.94	0.00
TRINITY_DN786859_c0_g1	0.00	9.35	0.00	0.00	0.00	0.00	0.00	0.00	4.02	10.01
TRINITY_DN78685_c0_g1	0.00	0.00	0.00	0.00	0.00	0.00	0.00	0.00	0.00	0.00
TRINITY_DN78685_c1_g1	0.00	0.00	0.00	0.00	0.00	0.00	15.13	0.00	18.84	0.00
TRINITY_DN786861_c0_g1	0.00	0.00	0.00	0.00	7.60	0.00	0.00	0.00	0.00	0.00
TRINITY_DN786863_c0_g1	0.00	0.00	0.00	0.00	0.00	0.00	0.00	0.00	13.91	0.00
TRINITY_DN786865_c0_g1	0.00	0.00	2.84	0.00	0.00	0.00	0.00	0.00	0.00	0.00
TRINITY_DN786867_c0_g1	0.00	0.00	7.60	3.10	2.57	0.00	4.63	0.00	2.42	2.28
TRINITY_DN786869_c0_g1	0.00	0.00	0.00	0.00	0.00	0.00	0.00	0.00	0.00	0.00
TRINITY_DN78686_c0_g1	0.00	5.93	21.64	5.05	29.36	0.00	9.26	0.00	9.76	0.00
TRINITY_DN786872_c0_g1	0.00	0.00	6.02	0.00	0.00	0.00	0.00	0.00	0.00	0.00
TRINITY_DN786875_c0_g1	0.00	0.00	0.00	0.00	0.00	16.02	0.00	0.00	0.00	0.00
TRINITY_DN786877_c0_g1	0.00	0.00	7.38	1.50	0.00	0.00	0.00	0.00	4.69	0.00
TRINITY_DN78687_c0_g1	0.00	2.53	1.52	4.67	4.67	1.52	0.00	0.00	2.93	0.00
TRINITY_DN786881_c0_g1	0.00	9.53	0.00	6.87	23.34	0.00	0.00	0.00	0.00	0.00
TRINITY_DN786882_c0_g1	0.00	0.00	0.00	0.00	0.00	0.00	0.00	0.00	0.00	0.00
TRINITY_DN786885_c0_g1	0.00	0.00	0.00	0.00	0.00	0.00	0.00	0.00	0.00	0.00
TRINITY_DN786886_c0_g1	0.00	0.00	0.00	0.00	0.00	0.00	0.00	0.00	11.91	0.00
TRINITY_DN786887_c0_g1	0.00	0.00	0.00	0.00	0.00	0.00	0.00	0.00	0.00	0.00
TRINITY_DN78688_c0_g1	0.00	0.00	0.00	3.41	0.00	7.57	6.68	0.00	7.00	0.00
TRINITY_DN786890_c0_g1	0.00	0.00	0.00	0.00	0.00	0.00	0.00	0.00	0.00	0.00
TRINITY_DN786893_c0_g1	0.00	3.78	0.00	0.00	0.00	0.00	4.14	0.00	17.20	0.00
TRINITY_DN786894_c0_g1	0.00	0.00	0.00	6.87	23.34	0.00	0.00	0.00	10.84	0.00
TRINITY_DN786895_c0_g1	0.00	0.00	0.00	0.00	0.00	0.00	0.00	0.00	0.00	0.00
TRINITY_DN786899_c0_g1	0.00	0.00	0.00	14.40	0.00	0.00	0.00	0.00	0.00	0.00
TRINITY_DN78689_c0_g1	0.00	0.00	9.16	0.00	0.00	4.61	0.00	0.00	0.00	0.00
TRINITY_DN78689_c0_g4	0.00	0.00	8.88	4.69	3.91	0.00	1.17	0.00	14.80	1.17
TRINITY_DN78689_c10_g1	0.00	0.00	0.00	0.00	0.00	0.00	0.00	0.00	0.00	0.00
TRINITY_DN78689_c1_g1	0.65	11.09	37.68	25.53	73.03	28.04	10.22	13.92	76.35	3.43
TRINITY_DN78689_c2_g2	0.00	0.00	10.78	4.38	3.62	7.22	0.00	0.00	0.00	0.00
TRINITY_DN78689_c4_g2	0.00	0.00	7.42	0.00	0.00	0.00	0.00	0.00	0.00	0.00
TRINITY_DN78689_c5_g1	0.00	0.00	0.00	0.00	41.68	0.00	15.71	0.00	16.70	0.00
TRINITY_DN78689_c6_g1	0.00	0.00	0.00	0.00	12.97	0.00	0.00	0.00	0.00	0.00
TRINITY_DN78689_c7_g1	0.00	0.00	0.00	0.00	13.24	0.00	0.00	0.00	29.75	0.00
TRINITY_DN78689_c9_g1	0.00	0.00	0.00	0.00	0.00	4.17	3.28	0.00	0.00	0.00
TRINITY_DN7868_c0_g1	2.57	23.72	72.21	38.71	96.42	18.94	20.35	24.61	210.93	16.57
TRINITY_DN7868_c0_g4	0.00	7.46	36.14	0.00	36.46	36.60	0.00	0.00	25.43	0.00
TRINITY_DN7868_c1_g1	3.44	13.55	20.52	29.87	45.44	22.90	26.01	14.59	138.87	3.65
TRINITY_DN7868_c2_g1	0.00	0.00	0.00	0.00	0.00	0.00	0.00	0.00	0.00	0.00
TRINITY_DN7868_c2_g2	0.00	0.00	0.00	0.00	0.00	0.00	0.00	0.00	4.73	0.00
TRINITY_DN7868_c4_g1	2.09	1.00	9.64	6.68	9.90	1.20	4.43	3.37	31.53	1.11
TRINITY_DN786901_c0_g1	0.00	0.00	8.21	2.49	0.00	4.13	0.00	0.00	3.86	0.00
TRINITY_DN786902_c0_g1	0.00	0.00	0.00	0.00	0.00	0.00	0.00	0.00	0.00	0.00
TRINITY_DN786903_c0_g1	0.00	0.00	0.00	0.00	0.00	0.00	0.00	0.00	43.11	0.00
TRINITY_DN786904_c0_g1	0.00	0.00	6.18	0.00	0.00	0.00	0.00	0.00	23.11	0.00
TRINITY_DN786906_c0_g1	0.00	32.07	19.40	0.00	0.00	0.00	0.00	0.00	37.02	0.00
TRINITY_DN786907_c0_g1	0.00	0.00	0.00	0.00	0.00	0.00	0.00	0.00	0.00	0.00
TRINITY_DN786908_c0_g1	0.00	0.00	0.00	0.00	0.00	0.00	0.00	0.00	11.59	0.00
TRINITY_DN786909_c0_g1	0.00	0.00	0.00	0.00	0.00	0.00	3.74	0.00	3.88	0.00
TRINITY_DN78690_c0_g1	0.00	0.00	0.00	14.12	0.00	0.00	0.00	0.00	11.04	0.00
TRINITY_DN786910_c0_g1	0.00	0.00	0.00	0.00	0.00	0.00	0.00	0.00	0.00	0.00
TRINITY_DN786911_c0_g1	0.00	0.00	0.00	2.03	3.36	0.00	0.00	0.00	3.16	0.00
TRINITY_DN786912_c0_g1	0.00	0.00	0.00	0.00	0.00	14.73	0.00	0.00	9.15	0.00
TRINITY_DN786913_c0_g1	0.00	0.00	0.00	0.00	0.00	0.00	0.00	0.00	15.29	0.00
TRINITY_DN786914_c0_g1	0.00	0.00	0.00	3.01	0.00	0.00	0.00	0.00	0.00	0.00
TRINITY_DN786915_c0_g1	0.00	0.00	0.00	4.57	0.00	0.00	0.00	0.00	0.00	0.00
TRINITY_DN786916_c0_g1	3.59	17.69	0.00	33.79	28.29	25.89	3.88	0.00	68.55	0.00
TRINITY_DN786917_c0_g1	0.00	0.00	0.00	3.63	0.00	0.00	0.00	0.00	0.00	0.00
TRINITY_DN786918_c0_g1	0.00	0.00	0.00	0.00	12.70	0.00	1.42	0.00	0.00	0.00
TRINITY_DN786919_c0_g1	0.00	0.00	0.00	0.00	4.63	0.00	0.00	0.00	0.00	0.00
TRINITY_DN78691_c0_g1	0.00	0.00	0.00	0.00	0.00	0.00	0.00	0.00	0.00	0.00
TRINITY_DN786920_c0_g1	0.00	0.00	0.00	0.00	0.00	0.00	0.00	0.00	0.00	8.66
TRINITY_DN786921_c0_g1	0.00	0.00	0.00	0.00	0.00	0.00	0.00	0.00	10.31	0.00
TRINITY_DN786922_c0_g1	0.00	0.00	0.00	0.00	31.75	0.00	0.00	0.00	29.43	0.00
TRINITY_DN786926_c0_g1	0.00	0.00	0.00	3.31	16.53	0.00	0.00	0.00	0.00	0.00
TRINITY_DN786928_c0_g1	0.00	0.00	0.00	6.54	0.00	0.00	0.00	0.00	0.00	0.00
TRINITY_DN78692_c0_g1	18.95	50.57	48.25	60.12	76.50	33.49	41.99	33.50	222.08	13.02
TRINITY_DN78692_c1_g1	0.00	0.00	0.00	0.00	0.00	0.00	0.00	0.00	0.00	0.00
TRINITY_DN78692_c2_g1	0.00	0.00	0.00	2.32	0.00	0.00	0.00	3.95	45.94	0.00
TRINITY_DN78692_c4_g1	0.00	0.00	0.00	0.00	0.00	0.00	0.00	0.00	0.00	0.00
TRINITY_DN78692_c5_g1	0.00	0.00	0.00	0.00	4.26	4.26	0.00	0.00	11.94	0.00
TRINITY_DN78692_c6_g1	0.00	0.00	0.00	0.00	0.00	0.00	0.00	0.00	0.00	0.00
TRINITY_DN78692_c7_g1	5.29	46.68	43.34	53.15	31.54	35.53	12.46	16.94	123.14	0.00
TRINITY_DN78692_c9_g1	0.00	0.00	0.00	0.00	0.00	0.00	0.00	0.00	0.00	0.00
TRINITY_DN786930_c0_g1	0.00	0.00	0.00	18.35	0.00	0.00	0.00	0.00	0.00	0.00
TRINITY_DN786931_c0_g1	0.00	0.00	4.72	0.00	0.00	0.00	0.00	0.00	13.53	0.00
TRINITY_DN786933_c0_g1	0.00	0.00	0.00	0.00	0.00	0.00	0.00	0.00	0.00	0.00
TRINITY_DN786936_c0_g1	0.00	0.00	0.00	0.00	0.00	0.00	0.00	0.00	0.00	0.00
TRINITY_DN786940_c0_g1	0.00	0.00	0.00	0.00	0.00	0.00	0.00	0.00	11.67	0.00
TRINITY_DN786945_c0_g1	0.00	0.00	0.00	0.00	0.00	0.00	0.00	0.00	7.03	0.00
TRINITY_DN786948_c0_g1	0.00	0.00	0.00	10.74	54.40	9.10	0.00	0.00	8.43	7.97
TRINITY_DN78694_c0_g1	0.00	0.00	8.13	0.00	24.60	24.67	0.00	0.00	15.22	7.21
TRINITY_DN78694_c1_g1	0.00	0.00	8.89	5.31	17.92	0.00	0.00	0.00	38.97	0.00
TRINITY_DN78694_c2_g1	0.00	0.00	0.00	0.00	0.00	0.00	0.00	0.00	0.00	0.00
TRINITY_DN78694_c4_g1	0.00	0.00	0.00	0.00	0.00	0.00	0.00	0.00	18.51	0.00
TRINITY_DN78694_c6_g1	0.00	0.00	0.00	6.42	0.00	0.00	0.00	0.00	10.12	0.00
TRINITY_DN786952_c0_g1	0.00	0.00	0.00	0.00	0.00	0.00	0.00	0.00	4.96	0.00
TRINITY_DN786956_c0_g1	0.00	0.00	0.00	0.00	0.00	0.00	0.00	0.00	0.00	0.00
TRINITY_DN786957_c0_g1	0.00	0.00	0.00	0.00	0.00	0.00	0.00	0.00	0.00	0.00
TRINITY_DN786960_c0_g1	0.00	0.00	1.96	1.21	0.00	0.00	0.00	0.00	5.66	0.00
TRINITY_DN786961_c0_g1	0.00	0.00	0.00	0.00	0.00	0.00	0.00	4.23	4.50	0.00
TRINITY_DN786962_c0_g1	0.00	15.22	0.00	0.00	0.00	0.00	0.00	0.00	0.00	0.00
TRINITY_DN786963_c0_g1	0.00	0.00	0.00	0.00	18.73	0.00	0.00	0.00	0.00	0.00
TRINITY_DN786966_c0_g1	0.00	0.00	0.00	0.00	0.00	0.00	0.00	0.00	0.00	11.03
TRINITY_DN786967_c0_g1	0.00	14.97	0.00	0.00	0.00	0.00	0.00	0.00	0.00	0.00
TRINITY_DN786968_c0_g1	0.00	0.00	0.00	0.00	0.00	0.00	0.00	0.00	0.00	0.00
TRINITY_DN786969_c0_g1	0.00	0.00	0.00	0.00	20.92	0.00	0.00	0.00	0.00	0.00
TRINITY_DN78696_c0_g1	0.00	2.99	5.68	0.00	0.00	3.61	0.00	0.00	6.94	0.00
TRINITY_DN78696_c0_g2	0.00	0.00	0.00	0.00	4.97	0.00	0.00	0.00	0.00	0.00
TRINITY_DN786970_c0_g1	0.00	0.00	0.00	0.00	0.00	0.00	0.00	0.00	17.33	0.00
TRINITY_DN786972_c0_g1	0.00	0.00	0.00	0.00	0.00	0.00	0.00	0.00	0.00	0.00
TRINITY_DN786973_c0_g1	0.00	0.00	0.00	8.61	29.31	0.00	0.00	0.00	0.00	0.00
TRINITY_DN786974_c0_g1	0.00	0.00	0.00	0.00	0.00	0.00	0.00	0.00	6.77	0.00
TRINITY_DN786976_c0_g1	0.00	0.00	0.00	0.00	0.00	0.00	0.00	0.00	0.00	0.00
TRINITY_DN786977_c0_g1	0.00	3.96	0.00	2.91	0.00	0.00	0.00	0.00	0.00	0.00
TRINITY_DN786978_c0_g1	0.00	14.97	0.00	0.00	0.00	0.00	0.00	0.00	0.00	0.00
TRINITY_DN78697_c0_g1	0.00	0.00	0.00	0.00	0.00	0.00	0.00	0.00	11.63	0.00
TRINITY_DN78697_c1_g1	0.00	0.00	0.00	0.00	0.00	0.00	0.00	0.00	0.00	0.00
TRINITY_DN78697_c2_g1	0.00	0.00	0.00	0.00	76.82	0.00	0.00	0.00	0.00	0.00
TRINITY_DN78697_c2_g2	0.00	0.00	0.00	0.00	101.64	0.00	0.00	0.00	0.00	0.00
TRINITY_DN78697_c4_g1	0.00	0.00	0.00	0.00	0.00	34.53	0.00	0.00	0.00	0.00
TRINITY_DN786982_c0_g1	0.00	0.00	0.00	3.41	0.00	0.00	0.00	0.00	0.00	0.00
TRINITY_DN786984_c0_g1	0.00	0.00	5.13	3.10	0.00	0.00	0.00	0.00	19.25	0.00
TRINITY_DN786985_c0_g1	0.00	0.00	0.00	0.00	0.00	0.00	0.00	0.00	15.43	0.00
TRINITY_DN786986_c0_g1	0.00	0.00	0.00	0.00	0.00	0.00	0.00	0.00	4.58	0.00
TRINITY_DN786987_c0_g1	0.00	0.00	0.00	0.00	0.00	0.00	0.00	0.00	0.00	0.00
TRINITY_DN786988_c0_g1	0.00	0.00	0.00	0.00	0.00	0.00	0.00	0.00	0.00	0.00
TRINITY_DN786989_c0_g1	0.00	0.00	0.00	0.00	0.00	0.00	0.00	0.00	12.44	0.00
TRINITY_DN78698_c0_g1	0.00	0.00	0.00	0.00	0.00	0.00	0.00	0.00	8.14	0.00
TRINITY_DN78698_c0_g2	0.00	0.00	10.34	4.08	0.00	0.00	0.00	0.00	0.00	0.00
TRINITY_DN78698_c0_g3	0.00	3.91	8.76	2.89	11.99	9.45	0.00	2.15	4.51	0.00
TRINITY_DN786990_c0_g1	0.00	0.00	0.00	6.81	0.00	0.00	0.00	0.00	0.00	0.00
TRINITY_DN786993_c0_g1	0.00	0.00	0.00	11.12	0.00	0.00	0.00	0.00	0.00	0.00
TRINITY_DN786995_c0_g1	0.00	0.00	28.35	0.00	14.54	0.00	0.00	0.00	13.50	0.00
TRINITY_DN786996_c0_g1	0.00	0.00	5.02	0.00	0.00	0.00	0.00	4.43	0.00	0.00
TRINITY_DN786998_c0_g1	0.00	0.00	0.00	0.00	0.00	0.00	16.12	0.00	0.00	0.00
TRINITY_DN78699_c0_g1	0.00	0.00	0.00	0.00	0.00	0.00	0.00	0.00	2.58	0.00
TRINITY_DN78699_c0_g2	0.00	2.32	0.00	1.64	11.85	16.13	0.00	2.53	2.67	0.00
TRINITY_DN7869_c0_g1	0.00	10.38	44.13	3.80	88.55	24.74	0.00	14.21	11.81	0.00
TRINITY_DN7869_c1_g1	0.00	0.00	0.00	4.01	14.27	0.00	0.00	0.00	6.24	0.00
TRINITY_DN7869_c2_g1	0.00	0.00	0.00	0.00	0.00	0.00	0.00	0.00	0.00	0.00
TRINITY_DN786_c0_g1	6.25	286.64	602.27	582.57	618.27	245.15	260.66	250.57	1790.78	33.82
TRINITY_DN786_c0_g2	96.78	640.67	1183.31	1131.11	1482.11	439.72	431.80	528.97	2532.41	91.45
TRINITY_DN786_c0_g3	9.14	194.69	343.65	343.19	424.00	163.88	181.45	120.81	844.34	34.83
TRINITY_DN786_c0_g4	22.01	335.36	800.10	885.14	1161.73	460.11	388.07	346.42	2875.47	129.23
TRINITY_DN786_c1_g1	33.64	279.12	652.29	613.71	835.15	493.43	301.83	325.80	2273.51	81.10
TRINITY_DN786_c1_g2	0.00	44.12	115.03	9.27	0.00	14.19	48.38	49.16	324.53	0.00
TRINITY_DN786_c2_g1	0.00	0.00	23.99	0.00	0.00	0.00	0.00	16.13	84.26	0.00
TRINITY_DN786_c2_g2	0.00	0.00	0.00	14.22	12.08	0.00	0.00	0.00	0.00	0.00
TRINITY_DN787001_c0_g1	0.00	0.00	3.38	0.00	0.00	0.00	0.00	0.00	0.00	3.02
TRINITY_DN787002_c0_g1	0.00	7.19	0.00	2.53	0.00	0.00	0.00	0.00	0.00	0.00
TRINITY_DN787003_c0_g1	0.00	0.00	0.00	0.00	38.85	0.00	0.00	0.00	18.00	0.00
TRINITY_DN787008_c0_g1	0.00	8.43	0.00	0.00	0.00	0.00	0.00	0.00	0.00	0.00
TRINITY_DN78700_c0_g1	0.00	6.20	0.00	0.00	0.00	0.00	0.00	0.00	0.00	0.00
TRINITY_DN78700_c0_g2	0.00	0.00	0.00	10.18	27.86	0.00	0.00	0.00	0.00	0.00
TRINITY_DN78700_c0_g3	0.00	0.00	0.00	12.91	13.15	0.00	17.47	5.77	6.14	0.00
TRINITY_DN78700_c0_g4	0.00	0.00	0.00	0.00	0.00	0.00	0.00	0.00	0.00	0.00
TRINITY_DN787012_c0_g1	0.00	0.00	0.00	0.00	3.92	0.00	0.00	0.00	0.00	0.00
TRINITY_DN787014_c0_g1	0.00	0.00	0.00	0.00	5.66	0.00	0.00	0.00	5.28	0.00
TRINITY_DN787015_c0_g1	0.00	0.00	0.00	0.00	0.00	0.00	0.00	0.00	0.00	0.00
TRINITY_DN787016_c0_g1	0.00	0.00	0.00	8.97	7.52	0.00	0.00	6.58	20.99	0.00
TRINITY_DN787017_c0_g1	0.00	0.00	0.00	0.00	0.00	0.00	0.00	0.00	0.00	0.00
TRINITY_DN787018_c0_g1	0.00	0.00	3.31	0.00	6.69	0.00	0.00	0.00	18.84	0.00
TRINITY_DN787021_c0_g1	0.00	0.00	0.00	0.00	0.00	0.00	0.00	0.00	0.00	0.00
TRINITY_DN787023_c0_g1	0.00	0.00	0.00	0.00	14.65	0.00	0.00	0.00	0.00	0.00
TRINITY_DN787027_c0_g1	0.00	0.00	0.00	0.00	0.00	0.00	0.00	0.00	0.00	0.00
TRINITY_DN787028_c0_g1	0.00	0.00	0.00	0.00	0.00	0.00	0.00	0.00	13.02	0.00
TRINITY_DN787029_c0_g1	0.00	0.00	8.92	2.70	13.45	0.00	0.00	0.00	4.19	0.00
TRINITY_DN78702_c0_g2	0.00	0.00	0.00	0.00	0.00	0.00	0.00	0.00	9.03	0.00
TRINITY_DN78702_c1_g1	0.00	0.00	0.00	0.00	0.00	0.00	0.00	0.00	0.00	0.00
TRINITY_DN78702_c4_g1	0.00	0.00	0.00	0.00	0.00	0.00	0.00	0.00	0.00	0.00
TRINITY_DN787031_c0_g1	0.00	0.00	0.00	0.00	0.00	0.00	0.00	0.00	15.43	0.00
TRINITY_DN787034_c0_g1	0.00	0.00	0.00	0.00	0.00	0.00	0.00	0.00	0.00	0.00
TRINITY_DN787035_c0_g1	0.00	0.00	0.00	0.00	13.27	0.00	0.00	0.00	6.19	0.00
TRINITY_DN787036_c0_g1	0.00	0.00	12.55	0.00	0.00	0.00	0.00	0.00	7.86	0.00
TRINITY_DN787039_c0_g1	0.00	0.00	0.00	0.00	0.00	0.00	0.00	0.00	0.00	0.00
TRINITY_DN78703_c0_g1	0.00	0.00	7.72	2.35	0.00	3.88	0.00	0.00	12.18	9.26
TRINITY_DN787042_c0_g1	0.00	0.00	0.00	0.00	0.00	0.00	0.00	0.00	17.86	0.00
TRINITY_DN787043_c0_g1	0.00	0.00	0.00	8.61	28.41	9.39	0.00	0.00	24.21	0.00
TRINITY_DN787044_c0_g1	0.00	14.69	0.00	1.38	0.00	0.00	7.94	0.81	43.52	7.88
TRINITY_DN787045_c0_g1	0.00	13.99	0.00	0.00	0.00	0.00	0.00	0.00	0.00	0.00
TRINITY_DN78704_c0_g2	0.00	0.00	0.00	0.00	0.00	0.00	0.00	0.00	0.00	0.00
TRINITY_DN78704_c10_g1	8.61	0.00	0.00	0.00	0.00	10.16	0.00	0.00	18.91	0.00
TRINITY_DN78704_c4_g1	0.00	0.00	0.00	0.00	0.00	0.00	0.00	0.00	0.00	0.00
TRINITY_DN78704_c8_g1	0.00	0.00	0.00	10.23	0.00	0.00	0.00	0.00	16.12	0.00
TRINITY_DN787050_c0_g1	0.00	0.00	0.00	0.00	0.00	16.13	0.00	0.00	0.00	0.00
TRINITY_DN787053_c0_g1	0.00	0.00	0.00	0.00	0.00	0.00	0.00	0.00	0.00	0.00
TRINITY_DN787054_c0_g1	0.00	0.00	0.00	6.27	0.00	0.00	0.00	0.00	9.73	0.00
TRINITY_DN787055_c0_g1	0.00	0.00	0.00	11.02	18.66	0.00	0.00	0.00	8.68	0.00
TRINITY_DN787056_c0_g1	0.00	7.30	17.68	0.00	0.00	0.00	0.00	0.00	0.00	0.00
TRINITY_DN787058_c0_g1	0.00	0.00	0.00	17.01	0.00	0.00	0.00	0.00	26.80	0.00
TRINITY_DN787059_c0_g1	0.00	0.00	0.00	0.00	0.00	0.00	0.00	6.05	6.44	0.00
TRINITY_DN78705_c0_g1	0.00	0.00	0.00	0.00	0.00	0.00	0.00	0.00	10.58	0.00
TRINITY_DN787061_c0_g1	0.00	0.00	0.00	0.00	0.00	0.00	0.00	0.00	0.00	0.00
TRINITY_DN787063_c0_g1	0.00	0.00	0.00	2.78	3.09	0.00	0.00	0.00	4.37	0.00
TRINITY_DN787064_c0_g1	0.00	0.00	0.00	0.00	0.00	0.00	0.00	0.00	0.00	0.00
TRINITY_DN787065_c0_g1	0.00	0.00	9.26	1.88	6.24	0.00	0.00	0.00	2.93	0.00
TRINITY_DN787068_c0_g1	0.00	0.00	0.00	0.00	0.00	0.00	0.00	0.00	0.00	0.00
TRINITY_DN78706_c0_g1	0.00	11.51	27.54	0.00	0.00	0.00	0.00	12.45	13.12	0.00
TRINITY_DN78706_c1_g1	0.00	0.00	0.00	0.00	0.00	11.41	0.00	0.00	30.32	0.00
TRINITY_DN78706_c1_g2	0.00	0.00	0.00	9.31	0.00	0.00	0.00	0.00	11.51	0.00
TRINITY_DN787071_c0_g1	0.00	0.00	0.00	0.00	0.00	0.00	0.00	0.00	0.00	0.00
TRINITY_DN787076_c0_g1	0.00	0.00	0.00	0.00	0.00	0.00	0.00	0.00	0.00	0.00
TRINITY_DN787078_c0_g1	0.00	0.00	0.00	0.00	0.00	0.00	0.00	0.00	0.00	0.00
TRINITY_DN787079_c0_g1	0.00	0.00	0.00	8.23	0.00	0.00	0.00	0.00	0.00	0.00
TRINITY_DN78707_c0_g1	0.00	26.72	13.46	0.00	0.00	0.00	0.00	0.00	0.00	0.00
TRINITY_DN78707_c2_g1	0.00	0.00	0.00	3.42	6.85	1.11	0.00	0.00	6.46	0.00
TRINITY_DN78707_c3_g1	0.00	0.00	7.35	2.99	12.43	0.00	2.24	2.22	9.84	0.00
TRINITY_DN78707_c4_g1	0.00	0.00	17.76	5.24	1.52	2.14	1.36	0.00	22.60	0.00
TRINITY_DN78707_c4_g2	0.00	0.00	0.00	0.00	0.00	0.00	0.00	0.00	0.00	0.00
TRINITY_DN78707_c5_g1	0.00	0.00	0.00	0.00	0.00	0.00	0.00	0.00	0.00	0.00
TRINITY_DN78707_c6_g1	0.00	0.00	0.00	8.36	0.00	0.00	0.00	0.00	0.00	0.00
TRINITY_DN78707_c7_g1	0.00	0.00	0.00	0.00	0.00	0.00	0.00	0.00	4.27	0.00
TRINITY_DN787081_c0_g1	0.00	0.00	0.00	0.00	14.60	0.00	0.00	0.00	0.00	0.00
TRINITY_DN787083_c0_g1	0.00	0.00	0.00	0.00	0.00	0.00	0.00	0.00	0.00	23.88
TRINITY_DN787084_c0_g1	0.00	0.00	6.96	0.00	0.00	0.00	0.00	0.00	0.00	0.00
TRINITY_DN787086_c0_g1	0.00	0.00	9.32	2.82	0.00	0.00	0.00	0.00	0.00	0.00
TRINITY_DN787089_c0_g1	0.00	0.00	0.00	0.00	46.09	0.00	0.00	0.00	14.26	0.00
TRINITY_DN787090_c0_g1	0.00	0.00	0.00	0.00	0.00	0.00	3.58	0.00	3.73	0.00
TRINITY_DN787093_c0_g1	0.00	0.00	19.95	3.99	0.00	0.00	0.00	0.00	0.00	5.90
TRINITY_DN787094_c0_g1	0.00	0.00	0.00	0.00	0.00	0.00	0.00	0.00	0.00	0.00
TRINITY_DN787096_c0_g1	0.00	27.24	0.00	0.00	0.00	0.00	0.00	0.00	7.18	0.00
TRINITY_DN78709_c0_g1	0.00	25.38	28.58	27.01	74.53	17.14	12.42	21.38	70.48	0.00
TRINITY_DN78709_c4_g1	0.00	0.00	0.00	0.00	0.00	0.00	0.00	0.00	0.00	0.00
TRINITY_DN7870_c0_g1	0.18	0.00	0.00	1.21	7.66	0.00	4.93	0.00	26.18	0.00
TRINITY_DN7870_c0_g2	0.00	0.00	0.00	52.93	0.00	0.00	0.00	0.00	0.00	0.00
TRINITY_DN7870_c11_g1	0.00	0.00	6.15	5.41	15.03	3.77	0.00	1.17	10.03	0.00
TRINITY_DN7870_c12_g1	0.00	0.00	0.00	8.90	0.00	0.00	0.00	0.00	0.00	0.00
TRINITY_DN7870_c1_g1	1.37	14.98	40.87	16.96	52.69	2.65	0.00	2.84	19.55	0.00
TRINITY_DN7870_c1_g2	0.00	21.59	36.83	17.96	32.48	37.05	7.78	5.10	32.32	2.04
TRINITY_DN7870_c3_g1	4.79	55.15	184.43	127.91	221.45	82.89	54.80	38.22	353.02	9.56
TRINITY_DN7870_c6_g1	0.00	0.00	0.00	0.00	0.00	0.00	0.00	0.00	0.00	0.00
TRINITY_DN7870_c7_g1	0.00	0.00	0.00	0.00	0.00	0.00	0.00	0.00	0.00	0.00
TRINITY_DN787100_c0_g1	0.00	0.00	0.00	0.00	0.00	3.86	3.48	0.00	0.00	0.00
TRINITY_DN787101_c0_g1	0.00	0.00	0.00	0.00	0.00	0.00	0.00	0.00	0.00	0.00
TRINITY_DN787103_c0_g1	0.00	0.00	32.01	0.00	0.00	0.00	0.00	0.00	0.00	0.00
TRINITY_DN787105_c0_g1	0.00	0.00	0.00	0.00	0.00	0.00	0.00	0.00	0.00	0.00
TRINITY_DN787106_c0_g1	0.00	19.28	0.00	6.97	0.00	0.00	0.00	0.00	0.00	0.00
TRINITY_DN787107_c0_g1	0.00	0.00	10.08	0.00	0.00	0.00	0.00	0.00	4.73	0.00
TRINITY_DN787108_c0_g1	0.00	0.00	0.00	9.35	0.00	15.80	6.99	0.00	29.24	0.00
TRINITY_DN787109_c0_g1	0.00	0.00	0.00	0.00	0.00	0.00	0.00	0.00	6.30	0.00
TRINITY_DN78710_c0_g1	3.92	7.74	23.46	32.11	14.14	18.88	4.24	12.45	13.54	10.20
TRINITY_DN78710_c0_g3	0.00	0.00	0.00	0.00	0.00	0.00	0.00	0.00	0.00	0.00
TRINITY_DN787110_c0_g1	0.00	0.00	0.00	0.00	0.00	0.00	0.00	0.00	0.00	0.00
TRINITY_DN787112_c0_g1	0.00	0.00	0.00	0.00	0.00	0.00	0.00	0.00	0.00	0.00
TRINITY_DN787114_c0_g1	13.76	147.60	374.16	228.48	573.99	361.76	159.97	172.09	1636.28	50.46
TRINITY_DN787116_c0_g1	0.00	0.00	30.52	6.08	0.00	0.00	0.00	0.00	0.00	0.00
TRINITY_DN787117_c0_g1	0.00	0.00	0.00	0.00	11.67	0.00	0.00	10.26	0.00	0.00
TRINITY_DN787118_c0_g1	0.00	0.00	0.00	0.00	0.00	0.00	0.00	0.00	0.00	5.47
TRINITY_DN787119_c0_g1	0.00	0.00	0.00	0.00	0.00	0.00	0.00	0.00	0.00	0.00
TRINITY_DN78711_c0_g1	0.00	0.00	8.39	10.03	0.00	0.00	0.00	0.00	31.47	0.00
TRINITY_DN787120_c0_g1	0.00	0.00	15.96	14.30	0.00	0.00	0.00	0.00	0.00	0.00
TRINITY_DN787123_c0_g1	0.00	0.00	0.00	0.00	0.04	0.00	0.00	0.00	0.00	0.00
TRINITY_DN787124_c0_g1	0.00	0.00	0.00	0.00	0.00	0.00	0.00	0.00	0.00	0.00
TRINITY_DN787125_c0_g1	0.00	13.27	0.00	1.63	8.12	8.61	2.44	0.00	2.58	0.00
TRINITY_DN78712_c0_g1	0.00	0.00	0.00	0.00	0.00	0.00	0.00	0.00	13.50	12.63
TRINITY_DN78712_c1_g1	0.00	0.00	0.00	0.00	76.69	0.00	0.00	0.00	0.00	0.00
TRINITY_DN78712_c2_g1	0.00	0.00	0.00	0.00	18.73	0.00	0.00	0.00	0.00	0.00
TRINITY_DN78712_c3_g1	0.00	0.00	0.00	0.00	0.00	0.00	0.00	0.00	15.41	0.00
TRINITY_DN78712_c3_g3	0.00	3.49	10.00	0.00	5.09	0.00	0.00	0.00	2.40	0.00
TRINITY_DN787131_c0_g1	0.00	0.00	0.00	0.00	3.46	1.20	0.00	0.97	0.00	0.00
TRINITY_DN787132_c0_g1	0.00	0.00	0.00	0.00	18.92	0.00	0.00	0.00	0.00	0.00
TRINITY_DN787133_c0_g1	0.00	0.00	0.00	0.00	0.00	0.00	0.00	0.00	0.00	0.00
TRINITY_DN787134_c0_g1	0.00	4.29	0.00	0.00	2.63	0.00	0.00	2.35	4.93	0.00
TRINITY_DN787135_c0_g1	0.00	0.00	0.00	22.94	0.00	0.00	0.00	0.00	0.00	0.00
TRINITY_DN787136_c0_g1	0.00	0.00	0.00	0.87	0.00	0.00	0.00	0.00	4.12	0.00
TRINITY_DN787138_c0_g1	0.00	0.00	0.00	5.34	1.96	0.00	0.00	0.00	3.69	0.00
TRINITY_DN787140_c0_g1	0.00	0.00	0.00	7.21	48.98	0.00	0.00	0.00	0.00	0.00
TRINITY_DN787142_c0_g1	0.00	0.00	0.00	0.00	0.00	0.00	0.00	0.00	0.00	0.00
TRINITY_DN787143_c0_g1	0.00	0.00	0.00	0.00	0.00	0.00	0.00	0.00	0.00	0.00
TRINITY_DN787144_c0_g1	0.00	0.00	0.00	0.00	0.00	0.00	0.00	0.00	0.00	0.00
TRINITY_DN787145_c0_g1	0.00	0.00	0.00	0.00	0.00	0.00	0.00	0.00	19.53	0.00
TRINITY_DN787146_c0_g1	0.00	0.00	0.00	12.60	11.95	0.00	0.00	0.00	0.00	0.00
TRINITY_DN787148_c0_g1	0.00	0.00	0.00	0.00	0.00	0.00	0.00	0.00	0.00	0.00
TRINITY_DN78714_c0_g1	0.00	0.00	17.15	0.00	0.00	0.00	0.00	0.00	0.00	0.00
TRINITY_DN78714_c1_g1	0.00	0.00	0.00	0.00	0.00	0.00	0.00	0.00	0.00	0.00
TRINITY_DN78714_c2_g1	0.00	0.00	0.00	9.31	15.66	0.00	6.95	0.00	72.76	0.00
TRINITY_DN78714_c4_g1	0.00	0.00	0.00	0.00	0.00	0.00	0.00	0.00	0.00	0.00
TRINITY_DN78714_c6_g1	0.00	0.00	0.00	0.00	0.00	0.00	0.00	0.00	0.00	0.00
TRINITY_DN78714_c7_g1	0.00	0.00	0.00	0.00	0.00	0.00	0.00	0.00	0.00	0.00
TRINITY_DN78714_c8_g1	0.00	0.00	19.78	0.00	0.00	0.00	0.00	0.00	0.00	0.00
TRINITY_DN78714_c9_g1	0.00	0.00	0.00	0.00	0.00	0.00	0.00	16.75	0.00	0.00
TRINITY_DN787150_c0_g1	0.00	0.00	0.00	0.00	0.00	0.00	0.00	0.00	0.00	0.00
TRINITY_DN787151_c0_g1	0.00	0.00	0.00	9.44	0.00	0.00	0.00	0.00	14.77	0.00
TRINITY_DN787152_c0_g1	0.00	0.00	0.00	1.51	0.00	0.00	0.00	0.00	0.00	0.00
TRINITY_DN787156_c0_g1	0.00	0.00	0.00	0.00	0.00	0.00	0.00	0.00	0.00	0.00
TRINITY_DN787157_c0_g1	0.00	0.00	3.11	0.00	3.14	0.00	0.00	0.00	2.95	0.00
TRINITY_DN787159_c0_g1	0.00	0.00	11.41	0.00	0.00	0.00	0.00	0.00	7.18	3.39
TRINITY_DN78715_c0_g1	0.00	0.00	0.00	0.00	0.00	0.00	15.84	0.00	10.70	0.00
TRINITY_DN78715_c0_g2	9.35	0.00	0.00	9.97	0.00	0.00	7.46	0.00	19.16	7.39
TRINITY_DN78715_c2_g1	0.00	0.00	0.00	0.00	0.00	0.00	0.00	0.00	0.00	0.00
TRINITY_DN78715_c3_g1	0.00	0.00	0.00	0.00	0.00	0.00	0.00	0.00	0.00	0.00
TRINITY_DN787160_c0_g1	0.00	0.00	0.00	0.00	0.00	0.00	0.00	0.00	0.00	0.00
TRINITY_DN787161_c0_g1	0.00	0.00	0.00	0.00	0.00	0.00	0.00	0.00	0.00	0.00
TRINITY_DN787162_c0_g1	0.00	0.00	0.00	10.96	18.54	9.30	0.00	0.00	0.00	0.00
TRINITY_DN787163_c0_g1	0.00	0.00	0.00	4.93	0.00	0.00	0.00	0.00	0.00	0.00
TRINITY_DN787165_c0_g1	0.00	0.00	16.12	0.00	33.23	0.00	0.00	0.00	0.00	0.00
TRINITY_DN787166_c0_g1	0.00	0.00	0.00	0.00	0.00	0.00	0.00	0.00	0.00	0.00
TRINITY_DN787167_c0_g1	0.00	0.00	0.00	0.00	0.00	0.00	0.00	0.00	18.91	0.00
TRINITY_DN78716_c0_g1	0.00	0.00	0.00	3.19	0.00	0.00	0.00	0.00	0.00	0.00
TRINITY_DN78716_c0_g2	0.00	0.00	0.00	0.00	15.20	0.00	0.00	0.00	2.85	0.00
TRINITY_DN787170_c0_g1	12.24	0.00	0.00	0.00	0.00	0.00	0.00	0.00	0.00	0.00
TRINITY_DN787171_c0_g1	0.00	0.00	0.00	0.00	0.00	0.00	0.00	0.00	0.00	0.00
TRINITY_DN787174_c0_g1	0.00	9.13	0.00	0.00	0.00	0.00	9.85	0.00	10.37	0.00
TRINITY_DN787175_c0_g1	0.00	0.00	0.00	0.00	0.00	0.00	0.00	0.00	0.00	0.00
TRINITY_DN787176_c0_g1	0.00	0.00	0.00	0.00	0.00	15.14	0.00	0.00	7.00	0.00
TRINITY_DN787177_c0_g1	0.00	3.51	2.12	4.81	25.90	4.24	0.00	0.00	0.00	0.00
TRINITY_DN787178_c0_g1	0.00	0.00	0.00	0.00	3.98	0.00	0.00	0.00	7.45	0.00
TRINITY_DN787179_c0_g1	0.00	0.00	0.00	0.00	0.00	0.00	0.00	0.00	0.00	0.00
TRINITY_DN78717_c0_g1	0.00	0.00	0.00	0.00	5.50	0.00	0.00	0.00	11.65	0.00
TRINITY_DN787182_c0_g1	0.00	0.00	8.86	2.71	0.00	0.00	0.00	0.00	0.00	0.00
TRINITY_DN787183_c0_g1	0.00	0.00	5.33	0.00	5.34	0.00	0.00	0.00	0.00	0.00
TRINITY_DN787186_c0_g1	0.00	0.00	0.00	0.00	0.00	0.00	0.00	0.00	0.00	0.00
TRINITY_DN787188_c0_g1	0.00	0.00	0.00	0.00	0.00	0.00	0.00	0.00	12.81	0.00
TRINITY_DN787189_c0_g1	0.00	0.00	0.00	0.00	0.00	0.00	0.00	0.00	0.00	0.00
TRINITY_DN78718_c1_g1	0.00	0.00	0.00	0.00	0.00	0.00	0.00	0.00	0.00	0.00
TRINITY_DN78718_c2_g1	0.00	17.51	0.00	0.00	32.09	0.00	0.00	0.00	0.00	0.00
TRINITY_DN787190_c0_g1	0.00	0.00	14.83	0.00	0.00	0.00	0.00	0.00	0.00	0.00
TRINITY_DN787192_c0_g1	0.00	0.00	0.00	0.00	0.00	0.00	0.00	0.00	11.75	0.00
TRINITY_DN787193_c0_g1	0.00	0.00	5.33	0.00	0.00	5.37	0.00	0.00	0.00	0.00
TRINITY_DN787196_c0_g1	0.00	0.00	0.00	0.00	0.00	0.00	0.00	15.19	0.00	0.00
TRINITY_DN787197_c0_g1	0.00	0.00	0.00	0.00	0.00	0.00	0.00	0.00	0.00	0.00
TRINITY_DN787198_c0_g1	0.00	0.00	0.00	0.00	0.00	0.00	0.00	0.00	0.00	0.00
TRINITY_DN78719_c0_g1	0.00	0.00	0.00	0.00	48.87	0.00	0.00	0.00	0.00	0.00
TRINITY_DN78719_c0_g2	0.00	0.00	0.00	0.00	17.66	0.00	15.28	3.74	0.00	0.00
TRINITY_DN78719_c10_g1	0.00	0.00	0.00	0.00	0.00	0.00	0.00	0.00	12.00	0.00
TRINITY_DN78719_c11_g1	0.00	9.30	0.00	0.00	0.00	0.00	0.00	0.00	0.00	0.00
TRINITY_DN78719_c1_g1	0.00	8.25	5.28	8.77	16.97	17.27	7.41	0.00	4.58	0.00
TRINITY_DN78719_c2_g1	4.47	0.00	0.00	25.83	32.17	0.00	0.00	0.00	15.31	0.00
TRINITY_DN78719_c3_g1	0.00	0.00	9.93	3.00	0.00	6.01	0.00	0.00	13.72	0.00
TRINITY_DN78719_c4_g1	3.68	10.71	4.30	14.50	2.19	17.24	3.94	1.97	16.50	0.00
TRINITY_DN78719_c6_g1	0.00	4.59	0.00	6.73	0.00	0.00	5.02	0.00	0.00	0.00
TRINITY_DN78719_c8_g1	0.00	0.00	0.00	18.45	0.00	7.79	0.00	0.00	7.20	0.00
TRINITY_DN78719_c9_g1	0.00	11.30	0.00	0.00	0.00	0.00	4.13	0.00	9.81	4.06
TRINITY_DN7871_c0_g1	0.00	0.00	18.04	5.25	21.78	8.71	0.00	0.00	24.43	0.00
TRINITY_DN7871_c0_g2	1.78	36.34	67.91	64.25	116.95	49.59	20.73	24.04	157.00	7.97
TRINITY_DN7871_c1_g1	0.00	0.00	0.00	0.00	0.00	0.00	0.00	0.00	0.00	0.00
TRINITY_DN7871_c2_g1	0.00	0.00	43.61	23.01	35.12	35.07	15.77	3.86	75.57	7.75
TRINITY_DN787200_c0_g1	0.00	0.00	0.00	0.00	0.00	0.00	0.00	0.00	0.00	0.00
TRINITY_DN787201_c0_g1	0.00	0.00	2.88	0.00	0.00	0.00	0.00	0.00	2.74	0.00
TRINITY_DN787203_c0_g1	0.00	0.00	15.51	0.00	0.00	0.00	0.00	0.00	0.00	0.00
TRINITY_DN787204_c0_g1	0.00	0.00	19.95	0.00	0.00	0.00	0.00	0.00	12.44	0.00
TRINITY_DN787205_c0_g1	0.00	0.00	0.00	2.15	0.00	3.54	0.00	3.15	0.00	0.00
TRINITY_DN787206_c0_g1	0.00	0.00	0.00	0.00	0.00	0.00	0.00	0.00	0.00	0.00
TRINITY_DN787207_c0_g1	0.00	0.00	0.00	0.00	0.00	0.00	0.00	0.00	12.92	0.00
TRINITY_DN787209_c0_g1	0.00	0.00	0.00	0.00	0.00	0.00	0.00	0.00	0.00	0.00
TRINITY_DN78720_c2_g1	0.00	0.00	7.53	0.00	0.00	0.00	0.00	0.00	0.00	0.00
TRINITY_DN78720_c3_g1	0.00	46.85	0.00	0.00	12.42	0.00	0.00	0.00	34.53	0.00
TRINITY_DN787211_c0_g1	0.00	0.00	0.00	0.00	0.00	0.00	0.00	0.00	11.51	0.00
TRINITY_DN787212_c0_g1	0.00	0.00	0.00	0.00	0.00	0.00	0.00	0.00	0.00	0.00
TRINITY_DN787213_c0_g1	0.00	10.21	0.00	0.00	0.00	0.00	0.00	5.47	0.00	0.00
TRINITY_DN787215_c0_g1	0.00	0.00	0.00	0.00	0.00	0.00	0.00	0.00	0.00	0.00
TRINITY_DN787216_c0_g1	0.00	0.00	2.08	0.00	0.00	0.00	0.00	0.00	1.99	0.00
TRINITY_DN787218_c0_g1	0.00	0.00	0.00	0.00	0.00	0.00	0.00	0.00	20.74	0.00
TRINITY_DN787219_c0_g1	0.00	0.00	0.00	0.00	0.00	0.00	0.00	0.00	0.00	0.00
TRINITY_DN787220_c0_g1	0.00	0.00	0.00	0.00	0.00	0.00	0.00	0.00	5.85	5.56
TRINITY_DN787221_c0_g1	0.00	0.00	0.00	0.00	0.00	0.00	0.00	0.00	10.64	0.00
TRINITY_DN787222_c0_g1	0.00	0.00	0.00	0.00	0.00	0.00	0.00	0.00	0.00	0.00
TRINITY_DN787223_c0_g1	0.00	0.00	0.00	0.00	0.00	0.00	0.00	0.00	0.00	0.00
TRINITY_DN787225_c0_g1	0.00	0.00	0.00	0.00	6.18	0.00	0.00	0.00	5.78	0.00
TRINITY_DN787226_c0_g1	0.00	0.00	0.00	11.66	0.00	0.00	0.00	0.00	0.00	0.00
TRINITY_DN78722_c0_g2	0.00	0.00	0.00	7.26	24.11	22.70	0.00	0.00	33.85	0.00
TRINITY_DN78722_c0_g3	0.00	0.00	0.00	0.00	0.00	0.00	0.00	0.00	0.00	0.00
TRINITY_DN78722_c1_g1	0.00	0.00	0.00	0.00	0.00	0.00	0.00	0.00	0.00	0.00
TRINITY_DN78722_c5_g1	0.00	0.00	0.00	9.67	0.00	8.18	0.00	7.13	0.00	0.00
TRINITY_DN78722_c7_g1	0.00	0.00	30.45	0.00	0.00	0.00	0.00	0.00	0.00	0.00
TRINITY_DN787230_c0_g1	0.00	0.00	0.00	5.26	0.00	0.00	0.00	0.00	5.51	0.00
TRINITY_DN787232_c0_g1	0.00	0.00	0.00	0.00	0.00	0.00	0.00	5.25	0.00	0.00
TRINITY_DN787233_c0_g1	0.00	0.00	0.00	0.00	25.73	0.00	0.00	0.00	0.00	0.00
TRINITY_DN787234_c0_g1	0.00	0.00	0.00	5.70	0.00	0.00	0.00	0.00	8.99	0.00
TRINITY_DN787235_c0_g1	0.00	0.00	0.00	0.00	0.00	6.80	0.00	0.00	0.00	0.00
TRINITY_DN787236_c0_g1	0.00	0.00	0.00	0.00	0.00	0.00	0.00	0.00	0.00	0.00
TRINITY_DN787239_c0_g1	0.00	0.00	13.27	0.00	0.00	0.00	0.00	0.00	0.00	0.00
TRINITY_DN78723_c2_g1	0.00	0.00	0.00	8.20	27.43	0.00	6.11	0.00	6.38	0.00
TRINITY_DN787240_c0_g1	0.00	0.00	0.00	0.00	0.00	0.00	0.00	0.00	0.00	0.00
TRINITY_DN787241_c0_g1	0.00	0.00	13.08	0.00	17.53	0.00	0.00	0.00	4.10	0.00
TRINITY_DN787242_c0_g1	0.00	0.00	90.20	35.85	47.81	64.28	4.63	14.46	201.92	0.00
TRINITY_DN787245_c0_g1	0.00	0.00	0.00	0.00	0.00	0.00	0.00	0.00	12.54	0.00
TRINITY_DN787246_c0_g1	0.00	0.00	0.00	0.00	0.00	0.00	0.00	0.00	0.00	0.00
TRINITY_DN787247_c0_g1	0.00	0.00	0.00	0.00	0.00	0.00	0.00	0.00	4.18	0.00
TRINITY_DN787248_c0_g1	0.00	4.18	0.00	0.00	0.00	0.00	0.00	0.00	0.00	0.00
TRINITY_DN787251_c0_g1	0.00	0.00	0.00	0.00	27.50	0.00	0.00	0.00	17.05	0.00
TRINITY_DN787253_c0_g1	0.00	0.00	0.00	0.00	22.90	15.36	0.00	0.00	0.00	0.00
TRINITY_DN787255_c0_g1	0.00	0.00	41.62	0.00	0.00	0.00	0.00	0.00	0.00	0.00
TRINITY_DN787256_c0_g1	0.00	1.60	0.00	5.34	6.94	0.96	1.77	0.00	16.85	0.00
TRINITY_DN787258_c0_g1	0.00	0.00	0.00	2.89	0.00	0.00	0.00	4.22	17.92	0.00
TRINITY_DN78725_c1_g1	0.00	0.00	19.28	21.34	36.48	40.10	0.00	21.68	53.40	0.00
TRINITY_DN787260_c0_g1	0.00	0.00	0.00	0.00	0.00	0.00	0.00	0.00	0.00	0.00
TRINITY_DN787261_c0_g1	0.00	0.00	0.00	0.00	0.00	0.00	0.00	0.00	0.00	0.00
TRINITY_DN787262_c0_g1	0.00	0.00	0.00	0.00	0.00	0.00	0.00	9.45	20.01	0.00
TRINITY_DN787263_c0_g1	0.00	0.00	0.00	3.16	0.00	0.00	0.00	0.00	0.00	0.00
TRINITY_DN787264_c0_g1	0.00	0.00	0.00	0.00	0.00	0.00	0.00	0.00	0.00	0.00
TRINITY_DN787265_c0_g1	0.00	0.00	0.00	0.00	0.00	0.00	0.00	0.00	0.00	0.00
TRINITY_DN787266_c0_g1	0.00	0.00	0.00	6.97	0.00	0.00	0.00	0.00	0.00	0.00
TRINITY_DN787268_c0_g1	0.00	0.00	11.21	0.00	0.00	0.00	0.00	0.00	0.00	0.00
TRINITY_DN78726_c0_g1	0.00	0.00	0.00	7.52	0.00	0.00	0.00	0.00	0.00	0.00
TRINITY_DN78726_c0_g2	15.07	0.00	5.47	31.25	22.36	11.03	0.00	2.74	25.60	0.00
TRINITY_DN78726_c2_g1	0.00	0.00	11.72	0.00	0.00	0.00	0.00	0.00	0.00	0.00
TRINITY_DN78726_c3_g1	0.00	24.62	0.00	0.00	0.00	0.00	0.00	0.00	0.00	0.00
TRINITY_DN78726_c5_g1	0.00	0.00	45.72	0.00	0.00	0.00	0.00	0.00	0.00	0.00
TRINITY_DN787270_c0_g1	0.00	0.00	0.00	0.00	0.00	0.00	0.00	0.00	0.00	0.00
TRINITY_DN787271_c0_g1	0.00	0.00	0.00	0.00	0.00	0.00	0.00	0.00	7.65	0.00
TRINITY_DN787272_c0_g1	0.00	0.00	0.00	0.00	0.00	12.89	0.00	0.00	0.00	11.36
TRINITY_DN787274_c0_g1	0.00	0.00	0.00	0.00	20.14	0.00	6.01	0.00	0.00	0.00
TRINITY_DN787276_c0_g1	0.00	0.00	0.00	11.04	18.90	0.00	0.00	16.75	17.50	0.00
TRINITY_DN787278_c0_g1	0.00	0.00	0.00	0.00	52.16	0.00	0.00	0.00	0.00	0.00
TRINITY_DN787279_c0_g1	0.00	0.00	0.00	0.00	0.00	9.72	0.00	0.00	0.00	0.00
TRINITY_DN78727_c0_g1	0.00	9.39	18.19	17.31	14.36	14.21	0.00	5.12	14.93	2.55
TRINITY_DN787280_c0_g1	0.00	0.00	0.00	7.75	13.15	0.00	0.00	0.00	0.00	0.00
TRINITY_DN787281_c0_g1	0.00	0.00	0.00	0.00	0.00	0.00	0.00	0.00	0.00	0.00
TRINITY_DN787284_c0_g1	0.00	0.00	0.00	0.00	0.00	0.00	0.00	0.00	0.00	0.00
TRINITY_DN787286_c0_g1	0.00	0.00	0.00	0.00	0.00	0.00	0.00	0.00	22.26	0.00
TRINITY_DN787288_c0_g1	0.00	0.00	0.00	0.00	0.00	0.00	0.00	0.00	0.00	0.00
TRINITY_DN78728_c0_g1	0.00	0.00	0.00	0.00	0.00	0.00	0.00	0.00	0.00	0.00
TRINITY_DN78728_c0_g2	0.00	0.00	0.00	4.27	0.00	0.00	0.00	2.12	4.44	0.00
TRINITY_DN78728_c1_g1	0.00	0.00	22.24	0.00	0.00	0.00	0.00	0.00	48.36	0.00
TRINITY_DN78728_c1_g2	0.00	0.00	0.00	0.00	0.00	0.00	12.41	0.00	0.00	12.37
TRINITY_DN78728_c2_g2	5.62	5.61	23.59	18.49	64.50	13.63	18.54	16.59	91.90	6.06
TRINITY_DN78728_c5_g1	0.00	15.88	0.00	11.57	0.00	0.00	0.00	0.00	0.00	0.00
TRINITY_DN78728_c7_g1	0.00	29.46	17.76	42.68	18.24	0.00	15.84	16.13	21.46	0.00
TRINITY_DN78728_c8_g1	0.00	0.00	0.00	0.00	0.00	0.00	0.00	0.00	0.00	0.00
TRINITY_DN78728_c9_g1	0.00	0.00	0.00	0.00	0.00	0.00	0.00	0.00	0.00	0.00
TRINITY_DN787291_c0_g1	0.00	0.00	0.00	0.00	0.00	0.00	0.00	0.00	0.00	7.56
TRINITY_DN787292_c0_g1	0.00	0.00	0.00	0.00	0.00	7.34	0.00	0.00	7.19	0.00
TRINITY_DN787293_c0_g1	0.00	0.00	0.00	0.00	0.00	0.00	0.00	0.00	0.00	0.00
TRINITY_DN787295_c0_g1	0.00	0.00	0.00	8.96	0.00	0.00	0.00	0.00	0.00	0.00
TRINITY_DN787297_c0_g1	0.00	0.00	0.00	0.00	0.00	21.30	0.00	0.00	0.00	0.00
TRINITY_DN787298_c0_g1	0.00	0.00	0.00	0.00	0.00	0.00	0.00	0.00	0.00	0.00
TRINITY_DN787299_c0_g1	0.00	0.00	0.00	0.00	10.06	0.00	0.00	0.00	0.00	0.00
TRINITY_DN78729_c0_g1	0.00	4.13	0.00	1.02	14.65	7.47	0.00	0.00	0.00	0.00
TRINITY_DN7872_c0_g1	12.94	109.48	288.12	126.00	723.92	138.14	47.49	108.88	423.27	34.39
TRINITY_DN7872_c1_g1	11.18	15.26	55.33	0.00	0.00	9.34	0.00	0.00	43.39	0.00
TRINITY_DN7872_c2_g1	0.00	0.00	0.00	0.00	0.00	0.00	0.00	0.00	0.00	0.00
TRINITY_DN7872_c2_g5	0.00	0.00	0.00	0.00	0.00	0.00	0.00	0.00	17.50	0.00
TRINITY_DN7872_c5_g1	0.00	0.00	0.00	0.00	0.00	0.00	0.00	0.00	0.00	0.00
TRINITY_DN7872_c5_g2	0.00	0.00	0.00	0.00	0.00	0.00	0.00	0.00	0.00	0.00
TRINITY_DN7872_c7_g1	0.00	19.97	0.00	6.58	13.05	0.00	0.00	0.00	0.00	0.00
TRINITY_DN787300_c0_g1	0.00	0.00	0.00	0.00	0.00	0.00	0.00	0.00	0.00	0.00
TRINITY_DN787301_c0_g1	0.00	0.00	0.00	0.00	0.00	13.61	0.00	5.92	0.00	0.00
TRINITY_DN787303_c0_g1	0.00	1.72	2.83	0.00	0.00	2.84	0.00	2.55	16.13	0.00
TRINITY_DN787305_c0_g1	0.00	0.00	4.28	0.00	13.08	0.00	1.96	0.00	4.10	0.00
TRINITY_DN787307_c0_g1	0.00	3.96	7.17	1.46	0.00	0.00	0.00	0.00	4.57	0.00
TRINITY_DN787308_c0_g1	0.00	0.00	0.00	6.79	0.00	0.00	0.00	0.00	0.00	0.00
TRINITY_DN787309_c0_g1	0.00	0.00	25.32	0.00	6.35	0.00	0.00	11.16	17.78	0.00
TRINITY_DN78730_c0_g1	0.00	0.00	0.00	0.00	0.00	0.00	0.00	0.00	0.00	0.00
TRINITY_DN787310_c0_g1	0.00	0.00	0.00	0.00	0.00	12.72	0.00	0.00	5.90	0.00
TRINITY_DN787312_c0_g1	0.00	8.47	0.00	0.00	0.00	0.00	0.00	9.11	9.64	0.00
TRINITY_DN787313_c0_g1	0.00	0.00	0.00	3.32	13.83	0.00	3.12	0.00	0.00	0.00
TRINITY_DN787315_c0_g1	0.00	0.00	0.00	8.03	8.88	0.00	0.00	0.00	0.00	0.00
TRINITY_DN787316_c0_g1	0.00	0.00	0.00	0.00	0.00	0.00	0.00	0.00	0.00	0.00
TRINITY_DN787317_c0_g1	0.00	0.00	10.60	0.00	0.00	0.00	9.50	9.45	0.00	0.00
TRINITY_DN787318_c0_g1	0.00	0.00	0.00	0.00	0.00	0.00	0.00	0.00	0.00	0.00
TRINITY_DN78731_c0_g1	0.00	0.00	2.38	21.82	13.10	4.08	6.95	10.12	43.17	0.00
TRINITY_DN78731_c0_g2	0.00	4.03	28.59	16.51	10.75	0.00	2.97	34.54	38.96	2.95
TRINITY_DN78731_c1_g1	0.00	0.00	1.70	0.00	1.74	0.00	0.00	1.57	6.56	0.00
TRINITY_DN78731_c1_g2	0.00	3.47	0.00	0.00	4.12	0.00	0.00	7.25	0.00	0.00
TRINITY_DN787320_c0_g1	0.00	0.00	0.00	0.00	0.00	0.00	0.00	0.00	0.00	0.00
TRINITY_DN787321_c0_g1	0.00	0.00	15.35	0.00	0.00	0.00	0.00	0.00	0.00	0.00
TRINITY_DN787322_c0_g1	0.00	0.00	0.00	0.00	0.00	0.00	0.00	0.00	20.05	0.00
TRINITY_DN787323_c0_g1	0.00	0.00	0.00	0.00	0.00	0.00	0.00	0.00	16.50	0.00
TRINITY_DN787324_c0_g1	0.00	0.00	0.00	0.00	0.00	0.00	0.00	0.00	0.00	0.00
TRINITY_DN787325_c0_g1	0.00	0.00	0.00	9.92	6.57	0.00	0.00	0.00	3.08	0.00
TRINITY_DN787326_c0_g1	0.00	0.00	9.42	0.00	0.00	0.00	0.00	0.00	0.00	0.00
TRINITY_DN787327_c0_g1	0.00	0.00	0.00	0.00	9.49	0.00	0.00	0.00	0.00	0.00
TRINITY_DN787328_c0_g1	0.00	0.00	0.00	0.00	0.00	0.00	0.00	0.00	11.46	0.00
TRINITY_DN787329_c0_g1	0.00	0.00	19.58	0.00	0.00	0.00	11.70	0.00	18.33	0.00
TRINITY_DN78732_c0_g1	0.00	0.00	0.00	0.00	0.00	0.00	0.00	0.00	0.00	0.00
TRINITY_DN787331_c0_g1	0.00	0.00	0.00	5.08	0.00	0.00	0.00	0.00	11.83	0.00
TRINITY_DN787334_c0_g1	0.00	0.00	0.00	0.00	0.00	0.00	0.00	0.00	8.19	0.00
TRINITY_DN787335_c0_g1	0.00	0.00	0.00	0.00	8.46	0.00	0.00	0.00	23.60	0.00
TRINITY_DN787336_c0_g1	0.00	0.00	0.00	0.00	0.00	0.00	0.00	0.00	0.00	0.00
TRINITY_DN787338_c0_g1	0.00	0.00	0.00	0.00	8.42	0.00	0.00	0.00	0.00	0.00
TRINITY_DN787339_c0_g1	0.00	0.00	0.00	0.00	0.00	0.00	0.00	0.00	0.00	0.00
TRINITY_DN78733_c0_g2	0.00	0.00	0.00	0.00	0.00	0.00	0.00	0.00	0.00	0.00
TRINITY_DN78733_c1_g2	3.30	8.32	3.02	2.33	21.02	18.43	3.48	2.13	44.12	9.10
TRINITY_DN78733_c1_g4	0.00	1.51	3.65	1.12	3.73	5.48	0.00	0.00	1.75	0.00
TRINITY_DN787340_c0_g1	0.00	0.00	0.00	0.00	0.00	0.00	0.00	0.00	0.00	0.00
TRINITY_DN787341_c0_g1	0.00	0.00	0.00	7.63	0.00	0.00	0.00	0.00	2.96	0.00
TRINITY_DN787342_c0_g1	0.00	0.00	0.00	0.00	0.00	0.00	0.00	0.00	0.00	0.00
TRINITY_DN787343_c0_g1	0.00	0.00	0.00	0.00	0.00	0.00	0.00	0.00	0.00	0.00
TRINITY_DN787344_c0_g1	0.00	0.00	10.99	0.00	0.00	0.00	0.00	0.00	0.01	0.00
TRINITY_DN787345_c0_g1	0.00	0.00	7.77	9.44	0.86	7.81	7.44	10.90	0.00	0.00
TRINITY_DN787346_c0_g1	0.00	0.00	0.00	0.00	35.85	0.00	0.00	0.00	0.00	0.00
TRINITY_DN787347_c0_g1	0.00	0.00	0.00	12.37	0.00	0.00	0.00	0.00	0.00	0.00
TRINITY_DN787349_c0_g1	0.00	0.00	0.00	0.00	0.00	0.00	0.00	0.00	0.00	0.00
TRINITY_DN78734_c0_g2	0.00	0.00	4.71	0.00	0.00	0.00	0.00	0.00	4.42	0.00
TRINITY_DN78734_c1_g1	0.00	0.00	3.28	0.00	0.00	0.00	0.00	0.00	0.00	0.00
TRINITY_DN78734_c2_g1	0.00	0.00	0.00	0.00	0.00	0.00	0.00	0.00	0.00	0.00
TRINITY_DN787351_c0_g1	0.00	0.00	0.00	1.71	8.50	0.00	0.00	0.00	5.32	0.00
TRINITY_DN787355_c0_g1	0.00	0.00	0.00	6.70	2.23	2.19	0.00	0.00	11.95	1.98
TRINITY_DN787358_c0_g1	0.00	0.00	0.00	0.00	0.00	0.00	0.00	0.00	0.00	0.00
TRINITY_DN78735_c0_g1	0.00	0.00	0.00	0.00	0.00	0.00	0.00	0.00	0.00	0.00
TRINITY_DN787362_c0_g1	0.00	0.00	0.00	0.00	0.00	0.00	0.00	0.00	0.00	0.00
TRINITY_DN787364_c0_g1	0.00	0.00	0.00	0.00	0.00	0.00	0.00	0.00	0.00	0.00
TRINITY_DN787365_c0_g1	0.00	0.00	0.00	0.00	0.00	0.00	0.00	0.00	0.00	0.00
TRINITY_DN787366_c0_g1	0.00	0.00	0.00	0.00	2.08	0.00	0.00	0.00	0.00	0.00
TRINITY_DN787367_c0_g1	0.00	0.00	0.00	0.00	0.00	0.00	12.87	0.00	27.41	0.00
TRINITY_DN787368_c0_g1	0.00	0.00	0.00	0.00	0.00	0.00	0.00	0.00	0.00	0.00
TRINITY_DN787369_c0_g1	0.00	0.00	0.00	0.00	6.21	0.00	0.00	0.00	5.80	0.00
TRINITY_DN78736_c0_g1	0.00	0.00	0.00	0.61	0.00	0.00	0.00	0.00	0.00	0.00
TRINITY_DN78736_c0_g2	0.00	0.00	0.00	0.00	0.00	0.00	0.00	0.00	0.00	0.00
TRINITY_DN78736_c2_g1	0.00	0.00	7.50	0.00	3.78	3.77	0.00	3.34	10.61	0.00
TRINITY_DN78736_c3_g1	0.00	0.00	0.00	0.00	0.00	0.00	0.00	0.00	0.00	0.00
TRINITY_DN787370_c0_g1	0.00	0.00	0.00	0.00	0.00	0.00	0.00	0.00	13.12	0.00
TRINITY_DN787374_c0_g1	0.00	10.38	0.00	7.12	0.00	0.00	0.00	0.00	0.00	0.00
TRINITY_DN787375_c0_g1	0.00	0.00	26.35	0.00	0.00	0.00	0.00	0.00	0.00	0.00
TRINITY_DN78737_c0_g2	0.00	0.00	0.00	0.00	0.00	0.00	0.00	0.00	0.00	0.00
TRINITY_DN78737_c3_g1	0.00	0.00	0.00	5.88	0.00	0.00	0.00	0.00	25.73	0.00
TRINITY_DN78737_c4_g1	0.00	0.00	13.84	0.00	0.00	0.00	0.00	0.00	0.00	0.00
TRINITY_DN78737_c5_g1	0.00	0.00	0.00	0.00	0.00	0.00	0.00	0.00	2.50	0.00
TRINITY_DN787382_c0_g1	0.00	0.00	2.71	1.66	2.75	0.00	0.00	0.00	2.58	0.00
TRINITY_DN787388_c0_g1	3.17	0.00	0.00	0.00	0.00	3.79	0.00	0.00	0.00	0.00
TRINITY_DN78738_c1_g1	0.00	0.00	0.00	9.77	8.24	0.00	0.00	0.00	30.60	0.00
TRINITY_DN78738_c2_g1	0.00	0.00	0.00	13.03	7.27	0.00	0.00	0.00	6.77	0.00
TRINITY_DN78738_c4_g1	0.00	0.00	0.00	0.00	0.00	0.00	0.00	0.00	0.00	0.00
TRINITY_DN787390_c0_g1	0.00	0.00	0.00	0.00	9.81	0.00	0.00	2.90	24.20	0.00
TRINITY_DN787391_c0_g1	0.00	0.00	0.00	2.33	0.00	1.90	1.74	0.00	14.59	0.00
TRINITY_DN787392_c0_g1	0.00	0.00	0.00	6.68	9.53	3.07	0.00	0.77	2.00	0.00
TRINITY_DN787393_c0_g1	1.53	0.00	10.66	6.54	3.63	8.89	1.63	1.64	15.39	1.62
TRINITY_DN787395_c0_g1	0.00	0.00	0.00	0.00	0.00	0.00	6.30	0.00	0.00	0.00
TRINITY_DN787397_c0_g1	0.00	0.00	0.00	0.00	2.54	0.00	2.29	0.00	0.00	0.00
TRINITY_DN78739_c0_g1	0.00	0.00	0.00	0.00	0.00	0.00	0.00	15.56	0.00	0.00
TRINITY_DN78739_c0_g2	0.00	0.00	0.00	0.00	11.10	0.00	0.00	0.00	0.00	0.00
TRINITY_DN78739_c1_g1	10.84	0.00	0.00	7.48	87.37	0.00	0.00	0.00	47.00	0.00
TRINITY_DN78739_c2_g1	0.00	0.00	0.00	0.00	0.00	0.00	0.00	0.00	0.00	0.00
TRINITY_DN78739_c5_g1	0.00	0.00	0.00	0.00	18.54	0.00	0.00	0.00	0.00	0.00
TRINITY_DN78739_c6_g1	0.00	0.00	0.00	19.80	0.00	0.00	0.00	0.00	0.00	0.00
TRINITY_DN7873_c0_g1	45.24	778.76	1978.34	1608.04	3172.78	1160.84	514.18	676.03	4396.40	171.97
TRINITY_DN7873_c0_g3	0.00	0.00	26.39	31.87	53.99	0.00	47.31	11.92	45.57	0.00
TRINITY_DN7873_c11_g1	0.00	0.00	0.00	10.76	0.00	0.00	0.00	0.00	0.00	0.00
TRINITY_DN7873_c22_g1	0.00	176.29	134.04	206.43	523.92	234.02	102.15	127.86	771.88	14.57
TRINITY_DN7873_c3_g1	0.00	0.00	0.00	0.00	0.00	0.00	0.00	0.00	0.00	0.00
TRINITY_DN7873_c4_g1	0.00	0.00	0.00	0.00	0.00	0.00	0.00	0.00	0.00	0.00
TRINITY_DN7873_c5_g1	0.00	0.00	0.00	0.00	0.00	13.55	0.00	0.00	0.00	0.00
TRINITY_DN787401_c0_g1	0.00	0.00	0.00	11.12	0.00	0.00	0.00	0.00	0.00	0.00
TRINITY_DN787404_c0_g1	0.00	0.00	0.00	4.51	0.00	7.61	0.00	0.00	0.00	0.00
TRINITY_DN787405_c0_g1	8.09	0.00	0.00	0.00	38.38	0.00	0.00	0.00	0.00	0.00
TRINITY_DN787409_c0_g1	0.00	0.00	0.00	0.00	0.00	0.00	0.00	0.00	0.00	0.00
TRINITY_DN78740_c0_g1	0.00	0.00	0.00	0.00	0.00	0.00	0.00	0.00	0.00	0.00
TRINITY_DN787410_c0_g1	0.00	3.63	0.00	0.00	4.46	0.00	0.00	2.00	0.00	1.98
TRINITY_DN787411_c0_g1	0.00	0.00	0.00	0.94	0.00	0.00	0.00	0.00	4.45	0.00
TRINITY_DN787412_c0_g1	0.00	0.00	0.00	0.00	0.00	0.00	0.00	0.00	9.70	0.00
TRINITY_DN787413_c0_g1	0.00	0.00	0.00	0.00	0.00	0.00	0.00	0.00	30.07	0.00
TRINITY_DN787414_c0_g1	0.00	0.00	0.00	0.00	1.93	0.00	0.00	0.00	7.26	0.00
TRINITY_DN787416_c0_g1	0.00	0.00	0.00	11.96	0.00	0.00	0.00	0.00	0.00	0.00
TRINITY_DN787419_c0_g1	0.00	0.00	0.00	0.00	0.00	0.00	0.00	0.00	17.15	0.00
TRINITY_DN78741_c0_g1	3.51	17.99	57.13	17.09	83.81	14.06	11.23	21.05	95.59	4.07
TRINITY_DN78741_c11_g1	0.00	0.00	33.93	0.00	0.00	0.00	0.00	0.00	32.25	0.00
TRINITY_DN78741_c1_g2	0.00	10.52	0.00	0.00	12.97	0.00	0.00	0.00	4.50	0.00
TRINITY_DN78741_c4_g1	0.00	0.00	0.00	0.00	0.00	0.00	0.00	0.00	11.71	0.00
TRINITY_DN78741_c8_g1	0.00	0.00	0.00	0.00	0.00	0.00	0.00	0.00	21.63	0.00
TRINITY_DN78741_c9_g1	0.00	0.00	0.00	6.76	0.00	0.00	0.00	0.00	0.00	4.98
TRINITY_DN787421_c0_g1	0.00	0.00	0.00	0.00	0.00	0.00	0.00	0.00	0.00	0.00
TRINITY_DN787424_c0_g1	0.00	0.00	0.00	0.00	0.00	0.00	0.00	0.00	0.00	0.00
TRINITY_DN787425_c0_g1	0.00	0.00	6.92	4.15	6.93	0.00	0.00	0.00	0.00	0.00
TRINITY_DN787429_c0_g1	0.00	0.00	0.00	0.00	11.07	0.00	0.00	0.00	20.65	0.00
TRINITY_DN78742_c0_g1	0.00	0.00	2.04	2.64	6.03	0.00	2.17	0.00	5.13	0.00
TRINITY_DN78742_c0_g2	0.00	0.00	0.00	20.51	21.51	14.99	10.99	26.71	0.00	0.00
TRINITY_DN78742_c0_g3	0.00	0.00	22.27	0.00	0.00	0.00	0.00	0.00	21.03	0.00
TRINITY_DN787430_c0_g1	0.00	0.00	0.00	8.61	0.00	7.27	0.00	0.00	13.42	0.00
TRINITY_DN787432_c0_g1	0.00	0.00	0.00	0.00	0.00	0.00	0.00	0.00	0.00	0.00
TRINITY_DN787434_c0_g1	0.00	0.00	0.00	0.00	0.00	0.00	0.00	0.00	0.00	0.00
TRINITY_DN787435_c0_g1	0.00	0.00	0.00	0.00	16.76	0.00	0.00	0.00	0.00	0.00
TRINITY_DN787436_c0_g1	0.00	0.00	0.00	0.00	0.00	0.00	0.00	0.00	16.41	0.00
TRINITY_DN787437_c0_g1	0.00	0.00	0.00	0.00	0.00	0.00	0.00	0.00	0.00	0.00
TRINITY_DN787439_c0_g1	0.00	0.00	0.00	0.00	0.00	0.00	10.57	0.00	0.00	0.00
TRINITY_DN787441_c0_g1	0.00	0.00	0.00	0.00	0.00	0.00	0.00	0.00	0.00	0.00
TRINITY_DN787442_c0_g1	0.00	0.00	0.00	0.00	0.00	0.00	0.00	0.00	0.00	0.00
TRINITY_DN787443_c0_g1	0.00	0.00	0.00	0.00	0.00	0.00	0.00	0.00	10.01	0.00
TRINITY_DN787445_c0_g1	0.00	0.00	0.00	0.00	0.00	0.00	0.00	0.00	0.00	0.00
TRINITY_DN787446_c0_g1	0.00	0.00	0.00	5.90	0.00	0.00	0.00	0.00	0.00	0.00
TRINITY_DN787447_c0_g1	0.00	0.00	9.08	0.00	0.00	0.00	0.00	0.00	0.00	0.00
TRINITY_DN78744_c0_g1	0.00	2.05	7.42	4.54	20.09	2.48	4.52	2.25	4.72	2.23
TRINITY_DN78744_c1_g1	0.00	0.00	0.00	0.00	0.00	0.00	0.00	0.00	0.00	0.00
TRINITY_DN78744_c2_g1	0.00	0.00	2.28	1.40	0.78	0.76	0.00	0.00	0.74	0.00
TRINITY_DN787453_c0_g1	0.00	0.00	0.00	0.00	0.00	0.00	0.00	0.00	0.00	0.00
TRINITY_DN787454_c0_g1	0.00	0.00	0.00	0.00	0.00	0.00	0.00	0.00	0.00	0.00
TRINITY_DN787455_c0_g1	0.00	0.00	14.62	0.00	0.00	0.00	6.54	0.00	6.84	0.00
TRINITY_DN787456_c0_g1	0.00	0.00	0.00	0.00	0.00	0.00	0.00	0.00	5.24	0.00
TRINITY_DN787457_c0_g1	0.00	0.00	0.00	0.00	0.00	0.00	0.00	0.00	0.00	0.00
TRINITY_DN787458_c0_g1	0.00	0.00	0.00	0.00	0.00	0.00	0.00	0.00	0.00	0.00
TRINITY_DN787459_c0_g1	0.00	0.00	0.00	1.95	8.71	2.18	0.00	2.93	0.00	0.00
TRINITY_DN78745_c0_g1	0.00	0.00	0.00	0.00	0.00	10.23	0.00	0.00	0.00	0.00
TRINITY_DN787460_c0_g1	0.00	0.00	0.00	4.04	0.00	0.00	0.00	0.00	6.28	0.00
TRINITY_DN787461_c0_g1	0.00	0.00	0.00	0.00	0.00	0.00	0.00	0.00	0.00	0.00
TRINITY_DN787462_c0_g1	0.00	0.00	6.68	0.00	0.00	0.00	0.00	0.00	12.49	0.00
TRINITY_DN787464_c0_g1	0.00	0.00	0.00	0.00	0.00	0.00	0.00	0.00	8.58	0.00
TRINITY_DN787466_c0_g1	0.00	0.00	0.00	0.00	0.00	0.00	0.00	0.00	0.00	0.00
TRINITY_DN787467_c0_g1	0.00	0.00	0.00	0.00	0.00	0.00	0.00	0.00	0.00	0.00
TRINITY_DN787468_c0_g1	0.00	0.00	13.50	0.00	0.00	0.00	0.00	0.00	7.22	0.00
TRINITY_DN78746_c0_g1	0.00	0.00	0.00	0.00	0.00	0.00	0.00	0.00	0.00	0.00
TRINITY_DN78746_c1_g1	0.00	0.00	27.23	0.00	36.67	0.00	0.00	0.00	8.52	0.00
TRINITY_DN78746_c2_g1	0.00	0.00	4.61	2.27	2.35	6.93	0.00	0.00	6.62	2.08
TRINITY_DN78746_c3_g1	0.00	0.00	0.00	1.45	0.00	0.00	0.00	0.00	0.00	0.00
TRINITY_DN78746_c4_g1	0.00	0.00	0.00	7.59	38.59	0.00	0.00	11.31	47.66	0.00
TRINITY_DN787470_c0_g1	0.00	0.00	84.28	12.59	128.30	32.11	9.45	0.00	29.83	9.32
TRINITY_DN787471_c0_g1	0.00	0.00	0.00	0.00	0.00	0.00	0.00	0.00	0.00	0.00
TRINITY_DN787473_c0_g1	0.00	0.00	0.00	0.00	0.00	0.00	0.00	0.00	0.00	0.00
TRINITY_DN787475_c1_g1	0.00	3.73	0.00	5.48	0.00	0.00	0.00	0.00	16.99	0.00
TRINITY_DN787476_c0_g1	0.00	0.00	19.63	17.58	0.00	0.00	0.00	0.00	0.00	0.00
TRINITY_DN787477_c0_g1	0.00	0.00	5.00	1.54	0.00	5.00	0.00	0.00	8.48	1.15
TRINITY_DN787478_c0_g1	0.00	0.00	0.00	0.00	0.00	0.00	0.00	0.00	0.00	0.00
TRINITY_DN787479_c0_g1	0.00	0.00	0.00	0.00	0.00	0.00	0.00	0.00	0.00	0.00
TRINITY_DN787480_c0_g1	0.00	0.00	0.00	5.34	0.00	0.00	0.00	0.00	0.00	0.00
TRINITY_DN787481_c0_g1	0.00	0.00	0.00	0.00	9.60	9.60	0.00	0.00	0.00	0.00
TRINITY_DN787483_c0_g1	0.00	0.00	0.00	0.00	0.00	0.00	0.00	0.00	0.00	0.00
TRINITY_DN787486_c0_g1	0.00	0.00	0.00	0.00	0.00	0.00	0.00	0.00	0.00	0.00
TRINITY_DN787487_c0_g1	0.00	0.00	0.00	17.51	0.00	0.00	0.00	13.13	0.00	0.00
TRINITY_DN787489_c0_g1	0.00	6.43	2.59	0.00	7.88	2.59	0.00	2.35	3.39	2.33
TRINITY_DN78748_c1_g1	0.00	0.00	0.00	0.00	0.00	0.00	0.00	0.00	0.00	0.00
TRINITY_DN78748_c2_g1	0.00	0.00	0.00	0.00	0.00	10.51	0.00	0.00	0.00	0.00
TRINITY_DN787490_c0_g1	0.00	2.19	0.00	3.23	2.68	0.00	0.00	0.00	5.03	0.00
TRINITY_DN787491_c0_g1	0.00	0.00	0.00	0.00	0.00	0.00	0.00	0.00	0.00	0.00
TRINITY_DN787492_c0_g1	0.00	0.00	41.96	0.00	0.00	0.00	0.00	0.00	0.00	0.00
TRINITY_DN787493_c0_g1	0.00	0.00	0.00	1.34	0.00	0.00	0.00	0.00	4.18	0.00
TRINITY_DN787494_c0_g1	0.00	0.00	0.00	0.00	0.00	0.00	0.00	0.00	0.00	0.00
TRINITY_DN787495_c0_g1	0.00	0.00	16.71	4.99	0.00	0.00	0.00	0.00	23.48	0.00
TRINITY_DN787497_c0_g1	0.00	0.00	21.07	0.00	0.00	0.00	0.00	0.00	9.94	0.00
TRINITY_DN787498_c0_g1	0.00	0.00	8.16	0.00	0.00	0.00	0.00	7.25	0.00	0.00
TRINITY_DN78749_c0_g1	0.00	0.00	0.00	5.05	4.76	0.00	0.00	0.00	0.00	0.00
TRINITY_DN78749_c0_g2	0.00	1.58	7.59	4.68	17.58	7.62	2.34	3.56	18.98	0.00
TRINITY_DN78749_c11_g1	0.00	0.00	0.00	0.00	0.00	0.00	0.00	0.00	0.00	0.00
TRINITY_DN78749_c12_g1	0.00	0.00	0.00	0.00	0.00	7.76	0.00	0.00	14.56	0.00
TRINITY_DN78749_c1_g1	0.00	0.00	0.00	0.00	0.00	0.00	0.00	0.00	0.00	0.00
TRINITY_DN78749_c2_g1	0.00	0.00	0.00	0.00	7.23	0.00	0.00	0.00	0.00	0.00
TRINITY_DN78749_c4_g1	0.00	0.00	0.00	8.23	0.00	0.00	12.25	12.36	0.00	0.00
TRINITY_DN78749_c6_g1	0.00	0.00	0.00	0.00	0.00	0.00	0.00	0.00	0.00	0.00
TRINITY_DN78749_c7_g1	0.00	2.37	5.69	4.37	8.74	0.00	5.22	2.64	13.74	1.30
TRINITY_DN78749_c8_g1	0.00	0.00	0.00	5.58	0.00	0.00	0.00	0.00	0.00	0.00
TRINITY_DN7874_c0_g1	6.38	45.02	96.76	60.62	205.85	54.59	24.42	41.52	249.35	14.41
TRINITY_DN7874_c1_g1	0.00	0.00	15.06	0.00	0.00	0.00	0.00	0.00	20.72	33.81
TRINITY_DN7874_c23_g1	0.00	0.00	0.00	0.00	14.65	0.00	0.00	0.00	0.00	0.00
TRINITY_DN7874_c2_g1	0.98	6.50	23.29	29.11	56.16	13.49	5.84	8.10	72.71	1.81
TRINITY_DN7874_c4_g1	1.84	30.32	93.69	21.92	84.91	44.73	6.51	36.70	116.09	1.62
TRINITY_DN7874_c6_g1	0.00	0.00	0.00	0.00	0.00	0.00	0.00	0.00	0.00	0.00
TRINITY_DN787500_c0_g1	0.00	0.68	0.00	0.00	0.00	0.00	0.75	0.00	0.00	0.00
TRINITY_DN787501_c0_g1	0.00	0.00	0.00	0.00	0.00	0.00	2.57	0.00	0.00	0.00
TRINITY_DN787503_c0_g1	0.00	0.00	0.00	0.00	0.00	0.00	0.00	7.09	22.60	0.00
TRINITY_DN787506_c0_g1	0.00	0.00	0.00	0.00	0.00	0.00	0.00	0.00	14.59	0.00
TRINITY_DN787507_c0_g1	0.00	0.00	0.00	5.83	0.00	0.00	8.72	0.00	0.00	0.00
TRINITY_DN787508_c0_g1	0.00	0.00	12.11	0.00	0.00	0.00	0.00	0.00	11.32	0.00
TRINITY_DN78750_c0_g2	0.00	0.00	8.64	8.79	32.09	0.00	2.63	0.00	13.69	0.00
TRINITY_DN78750_c0_g3	0.00	0.00	0.00	0.00	34.71	0.00	0.00	0.00	31.97	0.00
TRINITY_DN78750_c11_g1	0.00	4.26	0.00	3.12	0.00	0.00	0.00	0.00	0.00	0.00
TRINITY_DN78750_c13_g1	0.00	0.00	0.00	0.00	0.00	0.00	0.00	0.00	0.00	0.00
TRINITY_DN78750_c15_g1	0.00	0.00	0.00	0.00	0.00	0.00	0.00	0.00	0.00	0.00
TRINITY_DN78750_c5_g1	0.00	4.06	0.00	3.13	17.50	19.86	17.81	0.00	4.87	4.61
TRINITY_DN78750_c6_g1	0.00	0.00	0.00	0.00	0.00	0.00	0.00	12.45	13.12	0.00
TRINITY_DN78750_c7_g1	0.00	0.00	0.00	10.85	18.54	91.78	0.00	0.00	0.00	0.00
TRINITY_DN78750_c9_g1	0.00	0.00	0.00	0.00	12.46	0.00	10.77	0.00	11.35	0.00
TRINITY_DN787512_c0_g1	0.00	0.00	0.00	0.00	0.00	0.00	0.00	0.00	0.00	0.00
TRINITY_DN787513_c0_g1	0.00	0.00	0.00	6.45	0.00	0.00	0.00	0.00	0.00	0.00
TRINITY_DN787514_c0_g1	0.00	0.00	0.00	0.00	0.00	0.00	0.00	0.00	0.00	0.00
TRINITY_DN787515_c0_g1	0.00	0.00	0.00	0.00	0.00	0.00	0.00	0.00	18.80	0.00
TRINITY_DN787516_c0_g1	0.00	0.00	0.00	0.00	0.00	0.00	0.00	0.00	6.35	0.00
TRINITY_DN787518_c0_g1	0.00	2.15	5.16	5.83	14.17	3.43	4.75	4.04	20.91	0.80
TRINITY_DN787519_c0_g1	0.00	0.00	0.00	0.00	0.00	0.00	0.00	0.00	8.48	0.00
TRINITY_DN787520_c0_g1	0.00	0.00	0.00	11.65	0.00	9.89	8.72	0.00	7.83	0.00
TRINITY_DN787521_c0_g1	0.00	0.00	0.00	7.69	45.75	0.00	0.00	0.00	0.00	9.94
TRINITY_DN787522_c0_g1	0.00	0.00	2.89	1.76	0.00	0.00	0.00	2.60	2.74	0.00
TRINITY_DN787525_c0_g1	0.00	5.37	2.16	3.97	4.40	2.16	0.00	3.95	0.00	0.00
TRINITY_DN787526_c0_g1	0.00	0.00	0.00	0.00	0.00	0.00	0.00	0.00	0.00	0.00
TRINITY_DN787527_c0_g1	0.00	0.00	0.00	17.65	30.01	0.00	13.08	0.00	0.00	0.00
TRINITY_DN787528_c0_g1	0.00	10.60	0.00	0.00	0.00	0.00	0.00	0.00	0.00	0.00
TRINITY_DN787529_c0_g1	0.00	0.00	0.00	11.15	0.00	0.00	0.00	0.00	8.78	0.00
TRINITY_DN78752_c0_g1	0.00	0.00	7.08	0.00	0.00	0.00	0.00	0.00	0.00	0.00
TRINITY_DN78752_c1_g1	0.00	14.02	0.00	0.00	4.27	0.00	0.00	0.00	0.00	0.00
TRINITY_DN78752_c1_g2	0.00	0.00	0.00	0.00	0.00	2.62	0.00	0.00	5.07	0.00
TRINITY_DN78752_c1_g4	0.00	0.00	0.00	0.00	0.00	0.00	0.00	0.00	0.00	0.00
TRINITY_DN78752_c1_g5	3.68	0.00	4.40	0.00	0.00	0.00	3.98	3.90	10.53	0.00
TRINITY_DN78752_c5_g1	0.00	0.00	0.00	0.00	0.00	8.77	0.00	0.00	0.00	0.00
TRINITY_DN787531_c0_g1	0.00	0.00	0.00	19.10	16.31	0.00	0.00	0.00	15.07	0.00
TRINITY_DN787535_c0_g1	0.00	0.00	0.00	0.00	12.19	0.00	0.00	0.00	2.86	0.00
TRINITY_DN787537_c0_g1	0.00	0.00	11.78	0.00	0.00	0.00	0.00	0.00	0.00	0.00
TRINITY_DN787540_c0_g1	0.00	0.00	0.00	0.00	38.49	0.00	0.00	0.00	0.00	0.00
TRINITY_DN787541_c0_g1	0.00	0.00	0.00	0.00	0.00	0.00	0.00	0.00	0.00	0.00
TRINITY_DN787543_c0_g1	0.00	0.00	0.00	0.00	0.00	0.00	0.00	0.00	11.35	0.00
TRINITY_DN787544_c0_g1	0.00	0.00	0.00	0.00	21.51	0.00	0.00	0.00	0.00	0.00
TRINITY_DN787545_c0_g1	0.00	9.24	0.00	6.67	0.00	0.00	0.00	0.00	31.54	0.00
TRINITY_DN787546_c0_g1	0.00	0.00	0.00	0.00	0.00	0.00	0.00	14.80	0.00	0.00
TRINITY_DN787547_c0_g1	0.00	0.00	0.00	0.00	15.50	0.00	0.00	0.00	7.20	0.00
TRINITY_DN78754_c0_g2	0.00	0.00	30.52	3.67	0.00	0.00	0.00	0.00	0.00	0.00
TRINITY_DN78754_c1_g1	0.00	0.00	0.00	0.00	0.00	0.00	0.00	0.00	0.00	0.00
TRINITY_DN78754_c1_g2	0.00	0.00	6.80	0.00	0.00	21.30	0.00	0.00	6.35	0.00
TRINITY_DN787553_c0_g1	0.00	0.00	0.00	4.32	0.00	0.00	0.00	0.00	20.22	0.00
TRINITY_DN787554_c0_g1	0.00	0.00	0.00	0.00	0.00	0.00	0.00	0.00	0.00	0.00
TRINITY_DN787555_c0_g1	0.00	0.00	0.00	0.00	0.00	0.00	0.00	0.00	0.00	0.00
TRINITY_DN787556_c0_g1	0.00	0.00	0.00	0.00	0.00	0.00	0.00	0.00	0.00	0.00
TRINITY_DN787557_c0_g1	0.00	24.19	20.31	8.87	4.91	9.86	0.00	0.00	9.18	0.00
TRINITY_DN787559_c0_g1	0.00	0.00	8.50	0.00	0.00	0.00	0.00	0.00	2.69	0.00
TRINITY_DN78755_c0_g1	0.00	0.00	0.00	0.00	0.00	0.00	20.23	0.00	0.00	0.00
TRINITY_DN787560_c0_g1	0.00	0.00	0.00	10.13	0.00	0.00	0.00	0.00	15.98	0.00
TRINITY_DN787561_c0_g1	0.00	0.00	0.00	0.00	0.00	0.00	0.00	0.00	0.00	0.00
TRINITY_DN787563_c0_g1	0.00	0.00	0.00	0.00	17.66	0.00	0.00	0.00	0.00	0.00
TRINITY_DN787564_c0_g1	0.00	0.00	0.00	0.00	15.11	0.00	0.00	0.00	21.08	0.00
TRINITY_DN787566_c0_g1	0.00	0.00	0.00	0.00	17.92	0.00	0.00	0.00	0.00	0.00
TRINITY_DN787569_c0_g1	2.34	0.00	0.00	1.68	5.58	0.00	0.00	0.00	2.62	0.00
TRINITY_DN78756_c1_g1	0.00	0.00	0.00	22.79	0.00	0.00	0.00	0.00	0.00	0.00
TRINITY_DN787570_c0_g1	0.00	0.00	3.47	0.00	7.10	5.34	0.00	0.00	6.60	3.10
TRINITY_DN787572_c0_g1	0.00	0.00	0.00	0.00	0.00	0.00	0.00	0.00	7.84	0.00
TRINITY_DN787573_c0_g1	0.00	0.00	0.00	0.00	45.72	0.00	0.00	0.00	0.00	0.00
TRINITY_DN787575_c0_g1	0.00	0.00	16.22	3.96	16.39	22.82	0.00	0.00	15.39	0.00
TRINITY_DN787576_c0_g1	0.00	0.00	0.00	0.00	17.66	0.00	0.00	0.00	16.27	0.00
TRINITY_DN787577_c0_g1	0.00	0.00	0.00	0.00	0.00	0.00	0.00	3.64	0.00	0.00
TRINITY_DN787578_c0_g1	0.00	0.00	0.00	0.00	0.00	0.00	0.00	0.00	0.00	0.00
TRINITY_DN787579_c0_g1	0.00	0.00	0.00	0.00	0.00	0.00	0.00	0.00	0.00	0.00
TRINITY_DN787581_c0_g1	0.00	0.00	33.63	0.00	0.00	0.00	0.00	0.00	0.00	0.00
TRINITY_DN787583_c0_g1	0.00	0.00	0.00	0.00	0.00	0.00	0.00	0.00	0.00	0.00
TRINITY_DN787584_c0_g1	0.00	0.00	0.00	0.00	34.01	0.00	0.00	0.00	0.00	0.00
TRINITY_DN787586_c0_g1	0.00	0.00	0.00	0.00	0.00	0.00	0.00	0.00	3.98	0.00
TRINITY_DN787587_c0_g1	0.00	0.00	0.00	3.95	4.01	0.00	0.00	0.00	0.00	0.00
TRINITY_DN787588_c0_g1	0.00	0.00	0.00	0.00	0.00	0.00	0.00	0.00	0.00	0.00
TRINITY_DN787589_c0_g1	0.00	0.00	0.00	24.88	0.00	0.00	0.00	0.00	0.00	0.00
TRINITY_DN78758_c0_g1	4.47	0.00	0.00	0.66	0.00	19.17	0.00	0.00	0.00	0.00
TRINITY_DN78758_c4_g1	0.00	0.00	0.00	0.00	0.00	0.00	0.00	0.00	0.00	0.00
TRINITY_DN78758_c5_g1	0.00	0.00	0.00	0.00	0.00	0.00	0.00	0.00	0.00	0.00
TRINITY_DN787590_c0_g1	0.00	0.00	0.00	0.00	0.00	0.00	0.00	0.00	0.00	0.00
TRINITY_DN787592_c0_g1	0.00	0.00	0.00	0.00	0.00	0.00	0.00	0.00	5.85	0.00
TRINITY_DN787593_c0_g1	0.00	0.00	43.87	0.00	0.00	0.00	0.00	0.00	0.00	0.00
TRINITY_DN787594_c0_g1	0.00	0.00	0.00	9.24	5.11	5.13	0.00	0.00	4.78	0.00
TRINITY_DN787597_c0_g1	0.00	0.00	0.00	0.00	16.76	0.00	0.00	0.00	0.00	0.00
TRINITY_DN7875_c0_g2	0.00	0.00	12.00	0.00	4.08	0.00	0.00	0.00	0.00	0.00
TRINITY_DN787600_c0_g1	0.00	0.00	0.00	7.21	0.00	0.00	0.00	0.00	0.00	0.00
TRINITY_DN787602_c0_g1	0.00	0.00	0.00	17.78	0.00	0.00	0.00	6.52	0.00	0.00
TRINITY_DN787605_c0_g1	0.00	0.00	0.00	0.00	0.00	0.00	0.00	0.00	0.00	0.00
TRINITY_DN787606_c0_g1	0.00	0.00	0.00	0.00	0.00	0.00	0.00	0.00	18.66	0.00
TRINITY_DN787607_c0_g1	0.00	0.00	0.00	0.00	6.40	0.00	0.00	0.00	0.00	0.00
TRINITY_DN787608_c0_g1	0.00	0.00	0.00	0.00	0.00	0.00	0.00	0.00	0.00	0.00
TRINITY_DN787609_c0_g1	0.00	0.00	0.00	0.00	0.00	0.00	0.00	3.33	0.00	0.00
TRINITY_DN78760_c2_g1	1.41	9.49	24.47	12.32	31.71	5.72	9.19	13.48	23.89	4.53
TRINITY_DN787610_c0_g1	0.00	0.00	0.00	0.00	12.01	0.00	0.00	0.00	0.00	0.00
TRINITY_DN787612_c0_g1	0.00	0.00	0.00	5.37	0.00	27.29	8.04	0.00	8.43	0.00
TRINITY_DN787613_c0_g1	0.00	0.00	0.00	0.00	0.00	0.00	0.00	0.00	0.00	0.00
TRINITY_DN787614_c0_g1	0.00	0.00	0.00	0.00	7.63	0.00	0.00	0.00	8.18	0.00
TRINITY_DN787615_c0_g1	0.00	0.00	0.00	0.00	0.00	0.00	0.00	0.00	0.00	0.00
TRINITY_DN787619_c0_g1	0.00	0.00	0.00	0.00	0.00	0.00	0.00	0.00	11.43	0.00
TRINITY_DN78761_c0_g1	0.00	0.00	0.00	0.00	5.88	0.00	0.00	0.00	0.00	0.00
TRINITY_DN78761_c1_g1	0.00	0.00	0.00	0.00	0.00	0.00	0.00	0.00	0.00	0.00
TRINITY_DN787621_c0_g1	0.00	0.00	0.00	1.69	0.00	0.00	0.00	0.00	0.00	0.00
TRINITY_DN787623_c0_g1	0.00	0.00	0.00	0.00	0.00	0.00	0.00	0.00	0.00	0.00
TRINITY_DN787624_c0_g1	0.00	0.00	0.00	0.00	0.00	0.00	3.24	0.00	13.54	0.00
TRINITY_DN787625_c0_g1	0.00	0.00	0.00	0.00	0.00	0.00	0.00	0.00	0.00	0.00
TRINITY_DN787627_c0_g1	0.00	0.00	0.00	0.00	0.00	0.00	0.00	0.00	0.00	0.00
TRINITY_DN787628_c0_g1	0.00	0.00	0.00	6.81	0.00	11.37	0.00	0.00	0.00	0.00
TRINITY_DN787629_c0_g1	0.00	26.15	0.46	0.00	2.46	23.08	3.20	3.82	4.11	0.00
TRINITY_DN78762_c0_g1	0.00	0.00	0.00	0.00	0.00	0.00	0.00	0.00	17.16	0.00
TRINITY_DN78762_c0_g2	0.00	0.00	0.00	0.00	16.47	0.00	0.00	0.00	15.17	0.00
TRINITY_DN78762_c10_g1	0.00	0.00	0.00	9.83	0.00	0.00	0.00	0.00	0.00	0.00
TRINITY_DN78762_c1_g2	0.00	0.00	0.00	0.00	0.00	0.00	0.00	0.00	0.00	0.00
TRINITY_DN78762_c1_g3	0.00	0.00	0.00	0.00	13.15	0.00	0.00	0.00	0.00	0.00
TRINITY_DN78762_c3_g1	0.00	0.00	0.00	3.41	0.00	0.00	10.16	0.00	6.53	0.00
TRINITY_DN78762_c5_g1	0.00	0.00	0.00	0.00	0.00	0.00	0.00	0.00	0.00	0.00
TRINITY_DN78762_c7_g1	0.00	24.98	20.11	0.00	10.18	0.00	0.00	8.95	28.76	0.00
TRINITY_DN78762_c9_g1	0.00	0.00	0.00	0.00	18.76	0.00	0.00	0.00	0.00	0.00
TRINITY_DN787632_c0_g1	0.00	0.00	0.00	0.00	0.00	0.00	0.00	0.00	0.00	0.00
TRINITY_DN787634_c0_g1	0.00	0.00	12.91	0.00	0.00	0.00	0.00	0.00	0.00	0.00
TRINITY_DN787635_c0_g1	0.00	0.00	0.00	0.00	0.00	0.00	0.00	0.00	0.00	0.00
TRINITY_DN787636_c0_g1	0.00	0.00	0.00	6.42	0.00	0.00	0.00	0.00	0.00	0.00
TRINITY_DN787637_c0_g1	0.00	0.00	0.00	0.00	0.00	0.00	0.00	0.00	0.00	0.00
TRINITY_DN787638_c0_g1	0.00	0.00	0.00	4.38	7.34	0.00	0.00	0.00	0.00	0.00
TRINITY_DN78763_c0_g1	0.00	7.18	0.00	0.00	0.00	5.29	0.00	0.00	6.72	0.00
TRINITY_DN78763_c0_g3	0.00	0.00	0.00	0.00	24.49	0.00	0.00	0.00	124.82	0.00
TRINITY_DN78763_c0_g4	0.00	3.67	4.79	4.21	18.57	0.00	1.95	2.50	11.65	0.00
TRINITY_DN78763_c10_g1	0.00	0.00	0.00	0.00	0.00	0.00	0.00	0.00	0.00	0.00
TRINITY_DN78763_c1_g1	0.00	0.00	0.00	0.00	0.00	0.00	0.00	0.00	0.00	0.00
TRINITY_DN78763_c2_g1	0.00	0.00	0.00	0.00	0.00	0.00	0.00	0.00	0.00	0.00
TRINITY_DN78763_c3_g2	0.00	0.00	3.33	8.12	0.00	3.35	0.00	0.00	18.94	0.00
TRINITY_DN78763_c5_g1	0.00	0.00	0.00	17.48	0.00	0.00	0.00	0.00	11.86	0.00
TRINITY_DN787640_c0_g1	0.00	0.00	0.00	0.00	0.00	0.00	0.00	0.00	0.00	0.00
TRINITY_DN787641_c0_g1	0.00	0.00	31.79	0.00	0.00	0.00	0.00	0.00	0.00	0.00
TRINITY_DN787642_c0_g1	0.00	0.00	0.00	13.16	0.00	0.00	9.85	0.00	10.37	0.00
TRINITY_DN787646_c0_g1	0.00	9.27	0.00	0.00	0.00	0.00	0.00	7.40	7.87	0.00
TRINITY_DN787647_c0_g1	0.00	0.00	0.00	5.18	0.11	0.00	0.00	0.00	20.10	0.00
TRINITY_DN787649_c0_g1	0.00	0.00	0.00	0.00	0.00	0.00	0.00	0.00	0.00	0.00
TRINITY_DN78764_c0_g1	0.00	0.00	0.00	0.00	0.00	0.00	0.00	0.00	0.00	0.00
TRINITY_DN78764_c0_g2	0.00	0.00	0.00	0.00	0.00	0.00	0.00	0.00	0.00	0.00
TRINITY_DN78764_c1_g2	0.00	0.00	0.00	0.00	0.00	0.00	0.00	0.00	0.00	0.00
TRINITY_DN78764_c2_g1	0.00	0.00	0.00	7.80	52.97	0.00	0.00	0.00	0.00	0.00
TRINITY_DN78764_c3_g1	0.00	0.00	0.00	0.00	0.00	0.00	0.00	0.00	4.36	0.00
TRINITY_DN78764_c4_g1	0.00	4.07	0.00	0.00	4.97	0.00	0.00	0.00	4.64	0.00
TRINITY_DN78764_c5_g1	0.00	0.00	0.00	0.00	0.00	0.00	0.00	0.00	0.00	0.00
TRINITY_DN78764_c8_g1	0.00	0.00	0.00	0.00	6.18	0.00	0.00	0.00	11.55	0.00
TRINITY_DN787650_c0_g1	0.00	0.00	0.00	0.00	0.00	0.00	0.00	0.00	32.25	0.00
TRINITY_DN787651_c0_g1	0.00	0.00	0.00	3.05	0.00	0.00	0.00	0.00	4.70	0.00
TRINITY_DN787653_c0_g1	0.00	0.00	0.00	0.00	0.00	0.00	0.00	0.00	0.00	0.00
TRINITY_DN787655_c0_g1	0.00	0.00	0.00	0.00	4.13	4.13	0.00	0.00	0.00	0.00
TRINITY_DN787656_c0_g1	0.00	0.00	11.29	0.00	0.00	0.00	0.00	0.00	0.00	0.00
TRINITY_DN787657_c0_g1	0.00	0.00	0.00	0.00	0.00	0.00	0.00	0.00	0.00	0.00
TRINITY_DN787658_c0_g1	0.00	5.91	0.00	2.18	0.00	0.00	0.00	0.00	0.00	0.00
TRINITY_DN787659_c0_g1	0.00	0.00	0.00	10.55	8.91	0.00	0.00	0.00	0.00	0.00
TRINITY_DN78765_c0_g1	0.00	6.25	0.00	0.00	0.00	0.00	0.00	0.00	0.00	0.00
TRINITY_DN78765_c10_g1	0.00	0.00	0.00	0.00	0.00	0.00	0.00	0.00	18.84	0.00
TRINITY_DN78765_c11_g1	0.00	0.00	0.00	0.00	0.00	11.15	0.00	0.00	10.36	0.00
TRINITY_DN78765_c13_g1	0.00	0.00	0.00	0.00	0.00	0.00	0.00	0.00	0.00	0.00
TRINITY_DN78765_c14_g1	0.00	0.00	0.00	6.54	0.00	0.00	0.00	0.00	0.00	0.00
TRINITY_DN78765_c15_g1	0.00	0.00	5.86	0.00	0.00	0.00	0.00	5.16	0.00	0.00
TRINITY_DN78765_c1_g1	0.00	0.00	0.00	11.15	61.80	0.00	0.00	0.00	17.33	0.00
TRINITY_DN78765_c2_g1	0.00	0.00	0.00	0.00	9.54	0.00	0.00	0.00	8.88	0.00
TRINITY_DN78765_c3_g1	0.00	0.00	0.00	0.00	0.00	0.00	0.00	0.00	0.00	0.00
TRINITY_DN78765_c4_g1	0.00	0.00	0.00	0.00	0.00	0.00	0.00	0.00	0.00	0.00
TRINITY_DN78765_c7_g1	0.00	0.00	0.00	0.00	3.01	0.00	0.00	0.00	0.00	0.00
TRINITY_DN78765_c8_g1	0.00	0.00	0.00	0.00	0.00	0.00	0.00	0.00	0.00	3.75
TRINITY_DN78765_c9_g1	0.00	0.00	0.00	0.00	0.00	0.00	0.00	0.00	0.00	0.00
TRINITY_DN787660_c0_g1	0.00	0.00	0.00	0.00	0.00	0.00	0.00	0.00	0.00	0.00
TRINITY_DN787661_c0_g1	0.00	0.00	0.00	0.00	0.00	0.00	0.00	0.00	24.77	0.00
TRINITY_DN787664_c0_g1	0.00	0.00	14.62	0.00	0.00	44.43	0.00	0.00	0.00	0.00
TRINITY_DN787665_c0_g1	17.64	0.00	0.00	0.00	0.00	0.00	0.00	0.00	0.00	0.00
TRINITY_DN787666_c0_g1	0.00	0.00	0.00	0.00	0.00	0.00	0.00	0.00	0.00	0.00
TRINITY_DN787668_c0_g1	0.00	0.00	0.00	0.00	45.86	0.00	0.00	0.00	10.64	0.00
TRINITY_DN787669_c0_g1	0.00	0.00	0.00	0.00	0.00	0.00	0.00	0.00	0.00	0.00
TRINITY_DN78766_c0_g1	0.00	0.00	2.27	8.41	7.63	0.00	2.07	0.00	13.45	0.00
TRINITY_DN78766_c0_g2	0.00	0.00	0.00	16.58	0.00	0.00	0.00	0.00	0.00	0.00
TRINITY_DN78766_c1_g1	0.00	6.03	3.64	0.00	0.00	0.00	0.00	0.00	3.44	0.00
TRINITY_DN78766_c2_g2	0.00	0.00	0.00	0.00	0.00	0.00	0.00	0.00	0.00	0.00
TRINITY_DN78766_c3_g1	0.00	0.00	0.00	0.00	0.00	0.00	0.00	0.00	0.00	0.00
TRINITY_DN78766_c3_g2	0.00	0.00	0.00	1.65	8.21	0.00	0.00	2.44	5.14	0.00
TRINITY_DN78766_c4_g1	0.00	0.00	0.00	0.00	0.00	16.13	0.00	0.00	45.22	0.00
TRINITY_DN78766_c5_g1	0.00	0.00	0.00	0.00	0.00	0.00	0.00	0.00	21.68	0.00
TRINITY_DN78766_c6_g1	0.00	0.00	0.00	0.00	0.00	0.00	0.00	0.00	0.00	0.00
TRINITY_DN78766_c7_g1	0.00	0.00	0.00	0.00	0.00	0.00	0.00	0.00	0.00	0.00
TRINITY_DN787672_c0_g1	0.00	0.00	0.00	1.63	8.12	0.00	0.00	0.00	10.18	0.00
TRINITY_DN787677_c0_g1	0.00	0.00	0.00	0.00	0.00	0.00	0.00	0.00	2.53	0.00
TRINITY_DN787678_c0_g1	0.00	0.00	0.00	0.00	15.11	20.23	0.00	0.00	9.42	0.00
TRINITY_DN787679_c0_g1	0.00	1.34	1.61	1.98	9.87	0.00	0.00	0.00	12.44	0.00
TRINITY_DN78767_c0_g1	5.67	0.00	6.77	4.06	17.20	12.95	5.73	0.00	7.99	0.00
TRINITY_DN78767_c0_g2	0.00	0.00	22.42	0.00	0.00	0.00	0.00	0.00	0.00	0.00
TRINITY_DN787680_c0_g1	0.00	0.00	0.00	0.00	0.00	0.00	0.00	0.00	0.00	0.00
TRINITY_DN787681_c0_g1	0.00	2.73	6.61	4.03	0.00	0.00	0.00	0.00	3.13	0.00
TRINITY_DN787682_c0_g1	0.00	0.00	0.00	0.00	0.00	0.00	0.00	0.00	0.00	0.00
TRINITY_DN787683_c0_g1	0.00	0.00	0.00	0.00	0.00	0.00	0.00	0.00	17.66	0.00
TRINITY_DN787684_c0_g1	0.00	0.00	0.00	0.00	0.00	0.00	0.00	0.00	0.00	0.00
TRINITY_DN787685_c0_g1	0.00	0.00	0.00	0.00	0.00	0.00	0.00	0.00	0.00	0.00
TRINITY_DN787687_c0_g1	0.00	0.00	0.00	0.00	0.00	0.00	0.00	0.00	0.00	0.00
TRINITY_DN787688_c0_g1	0.00	0.00	0.00	10.07	51.62	0.00	0.00	0.00	0.00	0.00
TRINITY_DN787689_c0_g1	0.00	0.00	0.00	0.00	0.00	0.00	0.00	0.00	0.00	0.00
TRINITY_DN78768_c0_g1	0.00	0.00	0.00	0.00	10.00	0.00	0.00	0.00	14.03	0.00
TRINITY_DN78768_c0_g2	0.00	0.00	0.00	0.00	0.00	0.00	0.00	0.00	0.00	0.00
TRINITY_DN78768_c1_g1	0.00	0.00	5.60	3.38	0.00	0.00	0.00	0.00	5.24	0.00
TRINITY_DN78768_c3_g1	0.00	0.00	0.00	0.00	0.00	0.00	0.00	0.00	0.00	0.00
TRINITY_DN787691_c0_g1	0.00	0.00	0.00	0.00	0.00	0.00	0.00	0.00	0.00	0.00
TRINITY_DN787692_c0_g1	0.00	0.00	0.00	0.00	0.00	0.00	0.00	0.00	0.00	0.00
TRINITY_DN787694_c0_g1	0.00	0.00	0.00	0.00	0.00	0.00	0.00	0.00	0.00	0.00
TRINITY_DN787697_c0_g1	0.00	0.00	0.00	0.00	0.00	0.00	0.00	0.00	0.00	14.46
TRINITY_DN787698_c0_g1	0.00	0.00	0.00	10.03	0.00	0.00	0.00	0.00	0.00	0.00
TRINITY_DN787699_c0_g1	0.00	11.05	0.00	0.00	0.00	0.00	0.00	0.00	37.78	0.00
TRINITY_DN78769_c0_g1	0.00	0.00	0.00	0.00	16.16	0.00	0.00	0.00	0.00	0.00
TRINITY_DN78769_c0_g2	0.00	0.00	0.00	0.00	0.00	0.00	0.00	0.00	0.00	0.00
TRINITY_DN78769_c1_g2	0.00	0.00	0.00	11.48	12.75	0.00	0.00	0.00	0.00	0.00
TRINITY_DN78769_c3_g2	0.00	0.00	0.00	0.00	0.00	0.00	0.00	0.00	21.96	0.00
TRINITY_DN78769_c4_g1	0.00	0.00	0.00	0.00	0.00	18.74	0.00	0.00	0.00	0.00
TRINITY_DN78769_c5_g1	0.00	0.00	0.00	0.00	0.00	0.00	0.00	0.00	0.00	0.00
TRINITY_DN78769_c6_g1	0.00	0.00	0.00	0.00	0.00	0.00	0.00	15.86	16.56	0.00
TRINITY_DN78769_c7_g1	0.00	0.00	0.00	0.00	0.00	0.00	0.00	0.00	0.00	0.00
TRINITY_DN7876_c0_g1	4.06	21.72	71.46	10.20	140.57	42.93	4.35	13.00	34.15	2.15
TRINITY_DN787700_c0_g1	0.00	0.00	0.00	0.00	0.00	0.00	0.00	0.00	0.00	0.00
TRINITY_DN787703_c0_g1	17.25	0.00	0.00	0.00	0.00	0.00	0.00	0.00	0.00	0.00
TRINITY_DN787705_c0_g1	0.00	0.00	0.00	0.00	0.00	0.00	0.00	0.00	0.00	0.00
TRINITY_DN787706_c0_g1	0.00	0.00	0.00	0.00	0.00	0.00	0.00	0.00	0.00	0.00
TRINITY_DN787707_c0_g1	0.00	0.00	0.00	0.00	0.00	0.00	0.00	0.00	0.00	0.00
TRINITY_DN787708_c0_g1	0.00	0.00	0.00	1.21	8.06	3.95	0.00	0.00	1.90	1.79
TRINITY_DN787709_c0_g1	0.00	0.00	9.16	0.00	0.00	18.43	0.00	4.05	0.00	0.00
TRINITY_DN78770_c0_g1	0.00	0.00	0.00	0.00	3.81	3.80	0.00	0.00	0.00	0.00
TRINITY_DN787711_c0_g1	0.00	0.00	0.00	0.00	0.00	0.00	0.00	7.52	0.00	0.00
TRINITY_DN787712_c0_g1	0.00	0.00	0.00	0.00	0.00	0.00	0.00	0.00	0.00	0.00
TRINITY_DN787713_c0_g1	0.00	0.00	0.00	30.09	0.00	0.00	0.00	11.23	0.00	0.00
TRINITY_DN787714_c0_g1	0.00	4.58	0.00	0.00	0.00	0.00	0.00	0.00	15.60	0.00
TRINITY_DN787717_c0_g1	0.00	0.00	19.57	0.00	0.00	0.00	0.00	0.00	0.00	0.00
TRINITY_DN78771_c0_g1	0.00	0.00	0.00	3.02	7.78	0.00	4.50	0.00	0.00	0.00
TRINITY_DN78771_c1_g1	0.00	0.00	1.98	1.22	0.00	0.00	0.00	5.46	0.00	0.00
TRINITY_DN787720_c0_g1	0.00	0.00	0.00	9.02	7.56	0.00	0.00	13.23	35.14	6.68
TRINITY_DN787721_c0_g1	0.00	0.00	0.00	0.00	0.00	0.00	0.00	0.00	0.00	0.00
TRINITY_DN787722_c0_g1	0.00	0.00	0.00	0.00	0.00	0.00	0.00	0.00	0.00	0.00
TRINITY_DN787723_c0_g1	0.00	0.00	0.00	0.00	0.00	0.00	0.00	0.00	0.00	0.00
TRINITY_DN787724_c0_g1	0.00	0.00	0.00	0.00	10.63	0.00	0.00	0.00	0.00	0.00
TRINITY_DN787725_c0_g1	0.00	0.00	0.00	0.00	0.00	0.00	0.00	0.00	0.00	0.00
TRINITY_DN787726_c0_g1	0.00	0.00	0.00	0.00	0.00	0.00	0.00	0.00	0.00	0.00
TRINITY_DN787727_c0_g1	0.00	0.00	0.00	0.00	8.08	0.00	0.00	0.00	0.00	0.00
TRINITY_DN787728_c0_g1	0.00	8.01	0.00	0.00	19.52	0.00	0.00	0.00	0.00	0.00
TRINITY_DN787730_c0_g1	0.00	0.00	0.00	9.77	0.00	16.54	0.00	7.21	0.00	0.00
TRINITY_DN787731_c0_g1	0.00	0.00	0.00	0.00	0.00	0.00	0.00	0.00	0.00	0.00
TRINITY_DN787732_c0_g1	0.00	0.00	0.00	0.00	0.00	0.00	0.00	0.00	0.00	0.00
TRINITY_DN787733_c0_g1	0.00	0.00	0.00	0.00	0.00	0.00	0.00	0.00	30.36	0.00
TRINITY_DN787734_c0_g1	0.00	0.00	0.00	21.32	0.00	48.07	10.64	10.63	0.00	0.00
TRINITY_DN787735_c0_g1	0.00	0.00	0.00	0.00	0.00	0.00	0.00	0.00	0.00	0.00
TRINITY_DN787736_c0_g1	0.00	0.00	0.00	0.00	0.00	0.00	0.00	0.00	0.00	0.00
TRINITY_DN787737_c0_g1	0.00	0.00	0.00	3.27	0.00	0.00	0.00	0.00	0.00	0.00
TRINITY_DN787738_c0_g1	0.00	0.00	0.00	0.00	0.00	0.00	0.00	0.00	0.00	0.00
TRINITY_DN787739_c0_g1	0.00	0.00	0.00	0.00	3.25	0.00	0.00	0.00	0.00	0.00
TRINITY_DN78773_c0_g1	0.00	0.00	11.35	0.00	0.00	0.00	0.00	0.00	0.00	0.00
TRINITY_DN78773_c1_g1	0.00	0.00	0.00	12.57	0.00	0.00	3.13	0.00	9.76	0.00
TRINITY_DN78773_c1_g2	0.00	0.00	19.06	20.91	25.12	25.80	8.53	0.00	37.32	0.00
TRINITY_DN78773_c1_g3	0.00	0.00	0.00	0.00	0.00	0.00	0.00	0.00	0.00	0.00
TRINITY_DN78773_c5_g1	0.00	0.00	0.00	0.00	14.54	0.00	0.00	0.00	0.00	0.00
TRINITY_DN78773_c8_g1	0.00	0.00	0.00	0.00	0.00	0.00	0.00	0.00	33.39	0.00
TRINITY_DN787741_c0_g1	0.00	0.00	0.00	0.00	0.00	0.00	0.00	0.00	0.00	0.00
TRINITY_DN787742_c0_g1	0.00	0.00	0.00	0.00	0.00	0.00	0.00	0.00	9.20	0.00
TRINITY_DN787744_c0_g1	0.00	0.00	19.08	0.00	31.88	0.00	0.00	0.00	0.00	0.00
TRINITY_DN787745_c0_g1	0.00	0.00	0.00	0.00	0.00	0.00	0.00	0.00	0.00	0.00
TRINITY_DN787746_c0_g1	0.00	0.00	0.00	0.00	8.91	0.00	0.00	0.00	15.21	0.00
TRINITY_DN787748_c0_g1	0.00	0.00	0.00	0.00	0.00	0.00	0.00	0.00	0.00	0.00
TRINITY_DN787749_c0_g1	0.00	0.00	7.48	4.55	0.00	0.00	0.00	0.00	3.53	0.00
TRINITY_DN78774_c0_g1	0.00	0.00	0.00	0.00	29.57	0.00	0.00	0.00	13.71	0.00
TRINITY_DN78774_c0_g2	0.00	0.91	0.00	1.35	0.00	3.28	0.00	1.02	0.00	0.00
TRINITY_DN78774_c0_g3	0.00	0.00	0.00	5.73	9.52	5.84	0.00	0.00	0.00	0.00
TRINITY_DN78774_c1_g1	0.00	0.00	13.10	1.72	0.00	0.00	0.00	0.00	2.68	0.00
TRINITY_DN78774_c1_g2	0.00	0.00	0.00	0.00	0.00	0.00	0.00	0.00	0.00	0.00
TRINITY_DN787751_c0_g1	0.00	0.00	0.00	0.00	0.00	3.76	0.00	0.00	0.00	0.00
TRINITY_DN787752_c0_g1	0.00	0.00	0.00	0.00	9.27	0.00	0.00	0.00	51.78	0.00
TRINITY_DN787753_c0_g1	0.00	0.00	0.00	0.00	19.69	0.00	0.00	0.00	0.00	0.00
TRINITY_DN787755_c0_g1	0.00	0.00	0.00	0.00	8.42	16.88	14.91	0.00	0.00	0.00
TRINITY_DN787756_c0_g1	0.00	0.00	0.00	0.00	0.00	0.00	0.00	0.00	18.97	0.00
TRINITY_DN787757_c0_g1	0.00	2.55	0.00	0.00	0.00	0.00	0.00	0.00	13.92	0.00
TRINITY_DN787759_c0_g1	0.00	0.00	13.59	0.00	6.81	0.00	6.09	0.00	0.00	0.00
TRINITY_DN78775_c0_g1	0.00	12.31	0.00	0.00	0.00	0.00	0.00	6.36	6.77	0.00
TRINITY_DN787760_c0_g1	0.00	2.72	8.17	1.00	3.34	0.00	0.00	0.00	0.00	0.00
TRINITY_DN787762_c0_g1	0.00	0.00	0.00	0.00	0.00	0.00	0.00	0.00	0.00	0.00
TRINITY_DN787764_c0_g1	0.00	0.00	0.00	0.00	0.00	0.00	0.00	0.00	0.00	0.00
TRINITY_DN787765_c0_g1	0.00	0.00	4.11	3.78	4.19	0.00	0.00	0.00	9.90	0.00
TRINITY_DN787768_c0_g1	0.00	0.00	0.00	1.26	2.76	0.00	0.00	0.00	7.90	0.00
TRINITY_DN78776_c0_g1	0.00	0.00	30.26	7.42	0.00	0.00	0.00	0.00	11.51	0.00
TRINITY_DN78776_c0_g2	0.00	0.00	0.00	0.00	0.00	0.00	0.00	0.00	0.00	0.00
TRINITY_DN787771_c0_g1	0.00	0.00	0.00	0.00	0.00	0.00	0.00	0.00	0.00	0.00
TRINITY_DN787772_c0_g1	0.00	0.00	0.00	1.51	2.51	4.94	0.00	0.00	0.00	0.00
TRINITY_DN787774_c0_g1	0.00	0.00	0.00	3.49	5.80	0.00	0.00	0.00	0.00	0.00
TRINITY_DN787776_c0_g1	0.00	0.00	0.00	0.00	13.40	13.34	0.00	11.82	24.89	0.00
TRINITY_DN787777_c0_g1	0.00	0.00	0.00	0.00	0.00	0.00	0.00	0.00	23.99	0.00
TRINITY_DN787778_c0_g1	0.00	0.00	0.00	0.00	0.00	0.00	0.00	0.00	12.95	4.09
TRINITY_DN787779_c0_g1	0.00	0.00	0.00	2.17	0.00	0.00	0.00	0.00	5.11	0.00
TRINITY_DN78777_c0_g1	0.00	23.89	0.00	8.61	73.27	0.00	0.00	0.00	40.81	0.00
TRINITY_DN78777_c0_g2	0.00	6.40	2.58	0.00	0.00	0.00	0.00	0.00	7.37	0.00
TRINITY_DN787781_c0_g1	0.00	0.00	0.00	0.00	0.00	0.00	0.00	0.00	0.00	0.00
TRINITY_DN787784_c0_g1	0.00	43.45	17.44	0.00	0.00	0.00	0.00	0.00	0.00	0.00
TRINITY_DN787790_c0_g1	0.00	1.98	16.71	8.76	14.55	0.00	4.36	2.17	6.84	0.00
TRINITY_DN787791_c0_g1	0.00	0.00	0.00	0.00	0.00	0.00	0.00	0.00	14.82	0.00
TRINITY_DN787792_c0_g1	0.00	0.00	0.00	0.00	0.00	0.00	0.00	0.00	0.00	0.00
TRINITY_DN787793_c0_g1	0.00	0.00	0.00	3.93	6.51	0.00	0.00	0.00	0.00	0.00
TRINITY_DN787794_c0_g1	0.00	0.00	0.00	0.00	0.00	0.00	0.00	0.00	0.00	0.00
TRINITY_DN787795_c0_g1	0.00	0.00	0.00	6.46	0.00	0.00	1.61	3.23	1.69	0.00
TRINITY_DN787797_c0_g1	0.00	0.00	0.00	0.00	0.00	0.00	0.00	0.00	0.00	0.00
TRINITY_DN787799_c0_g1	0.00	0.00	0.00	0.00	0.00	0.00	0.00	0.00	31.67	0.00
TRINITY_DN78779_c0_g1	0.00	0.00	0.00	0.00	0.00	0.00	0.00	0.00	4.59	0.00
TRINITY_DN78779_c1_g1	0.00	2.61	3.15	0.00	15.92	3.16	0.00	0.00	7.86	0.00
TRINITY_DN78779_c2_g1	4.12	0.00	0.00	0.00	4.95	0.00	0.00	4.35	13.87	4.38
TRINITY_DN7877_c0_g1	8.16	110.50	216.44	154.56	472.60	149.50	71.46	125.59	878.50	32.26
TRINITY_DN7877_c0_g2	1.05	0.50	18.40	20.49	17.05	10.98	1.45	12.36	74.43	1.81
TRINITY_DN7877_c2_g1	2.97	32.15	31.80	25.83	205.98	24.85	16.07	28.43	193.88	3.16
TRINITY_DN7877_c3_g1	0.00	0.00	5.26	3.91	21.48	3.85	7.05	1.94	29.16	1.93
TRINITY_DN7877_c7_g1	0.00	0.00	28.19	6.68	0.00	28.35	0.00	0.00	60.67	9.68
TRINITY_DN7877_c8_g1	0.00	0.00	6.17	0.00	0.00	6.20	0.00	0.00	2.93	0.00
TRINITY_DN787800_c0_g1	0.00	0.00	0.00	0.00	0.00	0.00	0.00	0.00	0.00	0.00
TRINITY_DN787802_c0_g1	0.00	0.00	0.00	0.00	0.00	0.00	0.00	0.00	0.00	0.00
TRINITY_DN787804_c0_g1	0.00	0.00	0.00	0.00	0.00	0.00	0.00	0.00	0.00	0.00
TRINITY_DN787805_c0_g1	0.00	0.00	0.00	0.00	0.00	0.00	0.00	0.00	0.00	0.00
TRINITY_DN787807_c0_g1	0.00	0.00	0.00	0.00	0.00	0.00	0.00	0.00	0.00	0.00
TRINITY_DN787808_c0_g1	0.00	0.00	0.00	9.11	30.98	0.00	0.00	0.00	28.74	0.00
TRINITY_DN787809_c0_g1	0.00	0.00	0.00	0.00	0.00	0.00	0.00	0.00	0.00	0.00
TRINITY_DN78780_c0_g1	5.24	15.44	12.50	15.06	26.66	0.00	0.00	5.51	29.24	0.00
TRINITY_DN78780_c1_g1	0.00	0.00	0.00	0.00	0.00	0.00	0.00	0.00	0.00	0.00
TRINITY_DN787810_c0_g1	0.00	0.00	0.00	0.00	0.00	0.00	0.00	0.00	0.00	0.00
TRINITY_DN787811_c0_g1	0.00	0.00	0.00	0.00	13.62	0.00	0.00	0.00	0.00	0.00
TRINITY_DN787813_c0_g1	0.00	0.00	0.00	0.00	0.00	0.00	0.00	0.00	11.84	0.00
TRINITY_DN787815_c0_g1	0.00	0.00	0.00	2.47	0.00	0.00	0.00	0.00	7.67	0.00
TRINITY_DN787816_c0_g1	0.00	0.00	0.00	0.00	0.00	0.00	0.00	0.00	0.00	0.00
TRINITY_DN787817_c1_g1	0.00	0.00	0.00	3.99	0.00	0.00	0.00	0.00	0.00	0.00
TRINITY_DN787818_c0_g1	0.00	0.00	10.99	6.58	33.55	0.00	0.00	9.80	0.00	0.00
TRINITY_DN787819_c0_g1	0.00	0.00	0.00	0.00	0.00	0.00	0.00	0.00	0.00	0.00
TRINITY_DN78781_c0_g1	0.00	0.00	0.00	0.00	0.00	0.00	0.00	0.00	0.00	0.00
TRINITY_DN78781_c1_g1	0.00	0.00	22.42	6.71	22.78	0.00	0.00	0.00	21.15	0.00
TRINITY_DN78781_c2_g1	0.00	0.00	29.66	0.00	0.00	0.00	0.00	0.00	0.00	0.00
TRINITY_DN787820_c0_g1	0.00	0.00	0.00	7.21	0.00	27.83	0.00	0.00	10.53	0.00
TRINITY_DN787821_c0_g1	0.00	0.00	6.56	2.69	6.57	0.00	0.00	17.31	0.00	0.00
TRINITY_DN787822_c0_g1	0.00	0.00	0.00	0.00	0.00	0.00	0.00	0.00	0.00	0.00
TRINITY_DN787823_c0_g1	0.00	0.00	0.00	2.24	0.00	0.00	0.00	0.00	0.00	0.00
TRINITY_DN787826_c0_g1	0.00	0.00	0.00	0.00	13.43	0.00	0.00	11.79	6.27	0.00
TRINITY_DN787828_c0_g1	0.00	0.00	15.96	4.77	8.04	8.06	0.00	0.00	0.00	0.00
TRINITY_DN78782_c0_g1	0.00	4.35	10.58	3.19	0.00	0.00	0.00	0.00	4.96	0.00
TRINITY_DN787830_c0_g1	0.00	0.00	0.00	0.00	12.78	0.00	0.00	0.00	0.00	0.00
TRINITY_DN787831_c0_g1	0.00	0.00	0.00	0.00	0.00	0.00	0.00	0.00	0.00	0.00
TRINITY_DN787832_c0_g1	0.00	0.00	0.00	0.00	0.00	0.00	0.00	0.00	0.00	0.00
TRINITY_DN787834_c0_g1	0.00	0.00	0.00	0.00	0.00	0.00	0.00	0.00	0.00	0.00
TRINITY_DN787837_c0_g1	0.00	0.00	0.00	3.91	0.00	0.00	0.00	5.72	0.00	0.00
TRINITY_DN787837_c1_g1	0.00	0.00	0.00	5.76	0.00	0.00	0.00	8.57	0.00	0.00
TRINITY_DN787839_c0_g1	0.00	3.82	0.00	0.00	23.24	4.66	0.00	0.00	0.00	0.00
TRINITY_DN78783_c0_g1	0.00	0.00	0.00	0.00	0.00	0.00	0.00	0.00	1.60	0.00
TRINITY_DN787841_c0_g1	0.00	0.00	0.00	0.00	2.15	2.11	0.00	3.86	2.02	0.00
TRINITY_DN787842_c0_g1	0.00	0.00	0.00	0.00	0.00	0.00	0.00	0.00	0.00	0.00
TRINITY_DN787843_c0_g1	0.00	0.00	0.00	0.00	0.00	0.00	0.00	0.00	0.00	0.00
TRINITY_DN787846_c0_g1	0.00	0.00	0.00	0.00	0.00	0.00	0.00	0.00	0.00	0.00
TRINITY_DN787847_c0_g1	0.00	4.26	0.00	0.00	8.81	0.00	0.00	0.00	7.35	0.00
TRINITY_DN787849_c0_g1	0.00	0.00	9.13	0.00	0.00	0.00	0.00	0.00	0.00	0.00
TRINITY_DN78784_c0_g1	0.00	0.00	0.00	0.00	0.00	0.00	0.00	0.00	0.00	0.00
TRINITY_DN78784_c1_g1	0.00	0.00	0.00	2.01	0.00	0.00	1.50	0.00	11.04	0.00
TRINITY_DN78784_c2_g1	0.00	1.42	3.41	0.00	8.72	0.00	0.00	1.57	0.00	0.00
TRINITY_DN787850_c0_g1	0.00	2.83	6.84	0.00	0.00	17.18	0.00	0.00	0.00	0.00
TRINITY_DN787851_c0_g1	0.00	0.00	0.00	0.00	0.00	0.00	0.00	0.00	0.00	0.00
TRINITY_DN787852_c0_g1	0.00	0.00	0.00	0.00	0.00	0.00	0.00	0.00	51.49	0.00
TRINITY_DN787854_c0_g1	0.00	0.00	0.00	0.00	0.00	0.00	0.00	5.87	0.00	0.00
TRINITY_DN787856_c0_g1	0.00	0.00	0.00	5.34	27.05	0.00	0.00	0.00	8.39	0.00
TRINITY_DN787857_c0_g1	0.00	0.00	0.00	11.57	0.00	0.00	0.00	0.00	18.33	0.00
TRINITY_DN787858_c0_g1	0.00	0.00	0.00	7.16	24.32	24.19	0.00	0.00	0.00	0.00
TRINITY_DN787859_c0_g1	0.00	0.00	0.00	0.00	0.00	4.49	0.00	0.00	0.00	0.00
TRINITY_DN78785_c0_g1	0.00	0.00	0.00	3.70	0.00	0.00	0.00	0.00	0.00	0.00
TRINITY_DN78785_c0_g2	0.00	0.00	0.00	0.00	0.00	0.00	0.00	0.00	0.00	17.06
TRINITY_DN78785_c2_g1	0.00	0.00	0.00	0.00	0.00	0.00	0.00	0.00	0.00	0.00
TRINITY_DN78785_c2_g2	0.00	0.00	0.00	0.00	0.00	0.00	0.00	0.00	0.00	0.00
TRINITY_DN78785_c3_g1	0.00	0.00	0.00	0.00	0.00	0.00	0.00	0.00	7.87	0.00
TRINITY_DN78785_c4_g1	0.00	0.00	0.00	0.00	18.90	18.74	0.00	0.00	0.00	0.00
TRINITY_DN78785_c4_g2	0.00	0.00	0.00	0.00	0.00	0.00	0.00	0.00	9.40	0.00
TRINITY_DN78785_c7_g1	0.00	0.00	0.00	23.54	0.00	0.00	0.00	0.00	18.66	0.00
TRINITY_DN78785_c8_g1	0.00	15.61	9.43	5.64	0.00	0.00	0.00	0.00	0.00	0.00
TRINITY_DN78785_c9_g1	0.00	0.00	0.00	0.00	0.00	0.00	0.00	0.00	0.00	0.00
TRINITY_DN787860_c0_g1	0.00	0.00	0.00	0.00	0.00	0.00	0.00	0.00	0.00	0.00
TRINITY_DN787862_c0_g1	0.00	0.00	19.87	0.00	0.00	0.00	0.00	0.00	0.00	0.00
TRINITY_DN787864_c0_g1	0.00	0.00	0.00	0.00	0.00	0.00	0.00	0.00	23.34	0.00
TRINITY_DN787865_c0_g1	0.00	0.00	5.54	0.00	0.00	0.00	0.00	0.00	0.00	0.00
TRINITY_DN787866_c0_g1	0.00	0.00	0.00	0.00	0.00	0.00	0.00	0.00	0.00	0.00
TRINITY_DN787867_c0_g1	0.00	0.00	0.00	0.00	0.00	0.00	0.00	0.00	0.00	0.00
TRINITY_DN787869_c0_g1	0.00	0.00	0.00	3.81	0.00	0.00	0.00	0.00	0.00	0.00
TRINITY_DN78786_c0_g1	0.00	12.80	16.98	2.95	14.02	5.32	3.57	0.00	8.74	0.00
TRINITY_DN78786_c0_g2	0.00	0.00	0.00	0.00	0.00	0.00	0.00	0.00	0.00	0.00
TRINITY_DN787870_c0_g1	0.00	0.00	0.00	43.78	0.00	0.00	0.00	0.00	0.00	0.00
TRINITY_DN787871_c0_g1	0.00	0.00	0.00	0.00	0.00	0.00	0.00	0.00	0.00	0.00
TRINITY_DN787872_c0_g1	0.00	0.00	0.00	0.00	0.00	0.00	0.00	0.00	0.00	0.00
TRINITY_DN787873_c0_g1	2.36	0.00	0.00	1.70	2.81	0.00	0.00	0.00	2.64	0.00
TRINITY_DN787874_c0_g1	0.00	0.00	0.00	18.35	0.00	0.00	13.60	27.61	0.00	0.00
TRINITY_DN787875_c0_g1	0.00	0.00	0.00	0.00	70.09	0.00	0.00	0.00	32.25	0.00
TRINITY_DN787876_c0_g1	0.00	0.00	0.00	21.48	0.00	0.00	0.00	10.70	22.54	0.00
TRINITY_DN787878_c0_g1	0.00	0.00	0.00	9.55	0.00	0.00	0.00	0.00	0.00	0.00
TRINITY_DN78787_c0_g1	0.00	0.00	0.00	0.00	0.00	11.47	0.00	0.00	0.00	0.00
TRINITY_DN78787_c10_g1	0.00	0.00	0.00	0.00	4.29	4.29	0.00	3.78	16.03	3.79
TRINITY_DN78787_c11_g1	0.00	0.00	18.21	10.95	0.00	0.00	0.00	0.00	0.00	0.00
TRINITY_DN78787_c2_g1	0.00	0.00	11.97	3.60	11.96	0.00	0.00	0.00	0.00	0.00
TRINITY_DN78787_c4_g1	0.00	0.00	26.68	0.00	0.00	0.00	0.00	0.00	16.68	0.00
TRINITY_DN78787_c5_g1	0.00	0.00	0.00	0.00	14.30	0.00	0.00	0.00	39.93	0.00
TRINITY_DN78787_c6_g1	0.00	0.00	0.00	0.00	0.00	0.00	0.00	0.00	0.00	0.00
TRINITY_DN78787_c6_g2	0.00	0.00	0.00	0.00	10.25	0.00	0.00	0.00	9.52	8.94
TRINITY_DN78787_c9_g1	0.00	0.00	0.00	0.00	0.00	0.00	0.00	0.00	0.00	0.00
TRINITY_DN787880_c0_g1	0.00	0.00	2.47	6.04	5.01	0.00	0.00	0.00	0.00	0.00
TRINITY_DN787881_c0_g1	0.00	0.00	0.00	0.00	0.00	0.00	0.00	0.00	0.00	0.00
TRINITY_DN787883_c0_g1	0.00	0.00	0.00	0.00	0.00	0.00	0.00	0.00	0.00	0.00
TRINITY_DN787885_c0_g1	0.00	3.95	0.00	0.00	0.00	0.00	0.00	0.00	0.00	0.00
TRINITY_DN787887_c0_g1	0.00	0.00	0.00	6.92	0.00	0.00	0.00	10.34	0.00	0.00
TRINITY_DN787888_c0_g1	0.00	0.00	0.00	0.00	0.00	0.00	0.00	0.00	0.00	0.00
TRINITY_DN787889_c0_g1	0.00	0.00	0.00	0.00	0.00	0.00	0.00	0.00	13.94	0.00
TRINITY_DN78788_c0_g1	0.00	1.80	31.56	21.15	54.13	7.04	3.73	3.56	31.24	0.66
TRINITY_DN78788_c0_g2	0.00	0.00	0.00	0.00	0.00	0.00	0.00	0.00	0.00	0.00
TRINITY_DN78788_c0_g3	0.00	10.54	0.00	0.00	0.00	0.00	0.00	0.00	9.71	0.00
TRINITY_DN78788_c1_g1	0.00	0.00	0.00	0.00	0.00	0.00	0.00	0.00	0.00	5.07
TRINITY_DN787892_c0_g1	0.00	0.00	12.07	0.00	0.00	0.00	0.00	10.86	11.43	0.00
TRINITY_DN787895_c0_g1	0.00	0.00	0.00	30.02	10.18	0.00	0.00	0.00	0.00	0.00
TRINITY_DN787896_c0_g1	0.00	0.00	0.00	0.00	0.00	0.00	0.00	0.00	0.00	0.00
TRINITY_DN787897_c0_g1	0.00	0.00	0.00	0.00	0.00	0.00	0.00	0.00	6.24	0.00
TRINITY_DN787898_c0_g1	0.00	0.00	0.00	0.00	0.00	0.00	0.00	0.00	0.00	0.00
TRINITY_DN787899_c0_g1	0.00	0.00	0.00	0.00	0.00	0.00	0.00	0.00	0.00	0.00
TRINITY_DN78789_c0_g1	0.00	19.03	0.00	0.00	11.58	0.00	0.00	5.10	9.45	0.00
TRINITY_DN7878_c0_g1	0.00	0.00	0.00	0.00	0.00	0.00	0.00	0.00	11.84	0.00
TRINITY_DN7878_c0_g2	0.00	0.00	0.00	0.00	0.00	0.00	0.00	0.00	0.00	0.00
TRINITY_DN7878_c1_g1	0.00	0.00	0.00	0.00	0.00	0.00	0.00	0.00	0.00	0.00
TRINITY_DN787900_c0_g1	0.00	0.00	0.00	10.23	0.00	0.00	0.00	0.00	0.00	0.00
TRINITY_DN787901_c0_g1	0.00	0.00	0.00	0.00	0.00	0.00	0.00	0.00	0.00	0.00
TRINITY_DN787902_c0_g1	0.00	0.00	0.00	0.00	0.00	0.00	0.00	0.00	0.00	0.00
TRINITY_DN787903_c0_g1	0.00	0.00	17.35	1.77	0.00	0.00	6.79	0.00	17.84	0.00
TRINITY_DN787904_c0_g1	0.00	0.00	17.76	0.00	0.00	0.00	0.00	0.00	0.00	0.00
TRINITY_DN787905_c0_g1	0.00	0.00	0.00	0.00	0.00	0.00	0.00	0.00	0.00	0.00
TRINITY_DN787906_c0_g1	0.00	0.00	0.00	0.00	0.00	0.00	0.00	0.00	0.00	0.00
TRINITY_DN78790_c0_g1	0.00	0.00	0.00	0.00	15.27	0.00	0.00	0.00	10.76	0.00
TRINITY_DN78790_c0_g2	0.00	0.00	0.00	0.00	0.00	0.00	0.00	0.00	11.51	0.00
TRINITY_DN78790_c1_g1	0.00	0.00	7.08	4.25	10.51	0.00	0.00	0.00	22.24	0.00
TRINITY_DN78790_c4_g2	0.00	0.00	0.00	0.00	0.00	0.00	0.00	0.00	0.00	0.00
TRINITY_DN78790_c5_g1	0.00	0.00	36.87	0.00	0.00	0.00	0.00	0.00	0.00	0.00
TRINITY_DN78790_c6_g1	0.00	0.00	0.00	9.04	15.36	0.00	0.00	0.00	0.00	0.00
TRINITY_DN78790_c8_g1	0.00	47.79	28.55	25.82	0.00	0.00	0.00	0.00	13.60	0.00
TRINITY_DN787911_c0_g1	0.00	0.00	0.00	0.00	0.00	0.00	0.00	0.00	0.00	0.00
TRINITY_DN787912_c0_g1	0.00	0.00	0.00	0.00	0.00	0.00	0.00	0.00	0.00	0.00
TRINITY_DN787915_c0_g1	0.00	12.91	0.00	0.00	0.00	0.00	0.00	0.00	0.00	0.00
TRINITY_DN787917_c0_g1	0.00	0.00	0.00	0.00	0.00	0.00	0.00	0.00	0.00	0.00
TRINITY_DN787918_c0_g1	0.00	0.00	0.00	5.64	9.54	0.00	0.00	0.00	0.00	0.00
TRINITY_DN78791_c0_g1	0.00	0.00	0.00	0.00	0.00	0.00	0.00	0.00	0.00	0.00
TRINITY_DN78791_c0_g2	0.00	0.00	0.00	0.00	0.00	0.00	0.00	0.00	0.00	0.00
TRINITY_DN78791_c1_g2	0.00	0.00	0.00	0.00	0.00	0.00	0.00	0.00	6.77	0.00
TRINITY_DN78791_c3_g1	0.00	0.00	0.00	0.00	11.18	0.00	0.00	0.00	10.37	0.00
TRINITY_DN787920_c1_g1	0.00	0.00	0.00	0.00	0.00	0.00	0.00	0.00	0.00	0.00
TRINITY_DN787921_c0_g1	0.00	0.00	0.00	4.40	0.00	4.80	0.00	0.00	0.00	0.00
TRINITY_DN787922_c0_g1	0.00	0.00	0.00	0.00	15.75	0.00	0.00	0.00	0.00	0.00
TRINITY_DN787923_c0_g1	0.00	0.00	4.68	2.83	9.39	0.00	0.00	0.00	0.00	0.00
TRINITY_DN787925_c0_g1	0.00	0.00	0.00	4.43	18.31	10.95	0.00	0.00	10.30	0.00
TRINITY_DN787926_c0_g1	0.00	0.00	0.00	0.00	0.00	0.00	0.00	0.00	11.75	0.00
TRINITY_DN787928_c0_g1	0.00	0.00	0.00	0.00	0.00	0.00	0.00	0.00	13.31	0.00
TRINITY_DN78792_c1_g1	0.00	0.00	0.00	1.75	0.00	0.00	0.00	0.00	0.00	0.00
TRINITY_DN78792_c3_g1	0.00	7.43	0.00	2.73	0.00	0.00	4.07	0.00	4.23	0.00
TRINITY_DN78792_c4_g1	0.00	0.00	0.00	0.00	0.00	0.00	0.00	0.00	0.00	0.00
TRINITY_DN78792_c5_g1	0.00	0.00	16.12	0.00	0.00	0.00	0.00	0.00	0.00	0.00
TRINITY_DN78792_c6_g1	0.00	0.00	0.00	0.00	14.01	0.00	0.00	0.00	0.00	0.00
TRINITY_DN78792_c7_g1	0.00	0.00	0.00	0.00	0.00	0.00	0.00	0.00	0.00	0.00
TRINITY_DN787930_c0_g1	0.00	0.00	0.00	0.00	0.00	0.00	0.00	7.98	0.00	0.00
TRINITY_DN787937_c0_g1	0.00	2.52	0.00	0.00	0.08	7.45	0.00	5.47	11.55	2.73
TRINITY_DN787938_c0_g1	0.00	0.00	0.00	0.00	0.00	0.00	0.00	0.00	0.00	0.00
TRINITY_DN78793_c0_g1	0.00	0.00	0.00	0.00	0.00	0.00	0.00	0.00	2.04	0.00
TRINITY_DN78793_c0_g2	0.00	3.58	0.00	3.96	6.59	0.00	0.00	0.00	20.66	0.00
TRINITY_DN787940_c0_g1	0.00	0.00	0.00	0.00	16.76	0.00	14.48	0.00	15.43	0.00
TRINITY_DN787945_c0_g1	0.00	0.00	0.00	0.00	9.99	0.00	0.00	0.00	9.41	0.00
TRINITY_DN787946_c0_g1	0.00	0.00	0.00	0.00	29.31	0.00	0.00	0.00	0.00	0.00
TRINITY_DN787949_c0_g1	0.00	0.00	3.68	0.00	0.00	0.00	3.34	0.00	10.41	0.00
TRINITY_DN78794_c0_g1	8.30	4.09	19.87	6.00	49.84	10.01	0.00	4.38	51.24	0.00
TRINITY_DN78794_c0_g2	0.00	5.78	0.00	0.00	0.00	0.00	0.00	0.00	0.00	0.00
TRINITY_DN78794_c0_g3	0.00	0.00	0.00	0.00	12.70	0.00	0.00	0.00	0.00	0.00
TRINITY_DN78794_c1_g2	0.00	0.00	0.00	0.00	0.00	0.00	0.00	0.00	0.00	0.00
TRINITY_DN78794_c3_g1	0.00	0.00	0.00	0.00	0.00	0.00	0.00	0.00	0.00	0.00
TRINITY_DN787950_c0_g1	0.00	0.00	0.00	0.00	0.00	0.00	0.00	0.00	0.00	0.00
TRINITY_DN787951_c0_g1	0.00	0.00	0.00	0.00	2.87	0.00	0.00	0.00	0.00	0.00
TRINITY_DN787953_c0_g1	0.00	0.00	0.00	0.00	0.00	0.00	0.00	5.65	12.01	0.00
TRINITY_DN787954_c0_g1	0.00	0.00	0.00	0.00	44.46	0.00	0.00	0.00	6.90	0.00
TRINITY_DN787955_c0_g1	0.00	0.00	0.00	0.00	0.00	0.00	0.00	0.00	0.00	0.00
TRINITY_DN787956_c0_g1	0.00	0.00	0.00	8.90	0.00	0.00	0.00	0.00	0.00	0.00
TRINITY_DN787957_c0_g1	0.00	0.00	0.00	0.00	0.00	0.00	0.00	0.00	0.00	0.00
TRINITY_DN787958_c0_g1	0.00	0.00	0.00	0.00	0.00	0.00	0.00	14.99	0.00	0.00
TRINITY_DN78795_c0_g2	0.00	0.00	0.00	7.66	0.00	0.00	0.00	0.00	7.37	0.00
TRINITY_DN78795_c0_g3	0.00	0.00	0.00	0.00	0.00	0.00	0.00	0.00	0.00	0.00
TRINITY_DN78795_c3_g1	0.00	0.00	0.00	0.00	0.00	0.00	0.00	0.00	12.28	0.00
TRINITY_DN78795_c5_g1	0.00	0.00	0.00	10.68	0.00	9.04	0.00	0.00	8.39	0.00
TRINITY_DN787961_c0_g1	0.00	0.00	0.00	3.99	0.00	0.00	0.00	0.00	0.00	0.00
TRINITY_DN787962_c0_g1	0.00	0.00	0.00	0.00	0.00	0.00	4.38	0.00	0.00	0.00
TRINITY_DN787963_c0_g1	0.00	0.00	0.00	2.26	0.00	3.72	0.00	0.00	3.50	0.00
TRINITY_DN787964_c0_g1	0.00	0.00	0.00	2.97	0.00	0.00	0.00	4.34	0.00	0.00
TRINITY_DN787966_c0_g1	0.00	0.00	12.31	0.00	0.00	0.00	0.00	0.00	0.00	0.00
TRINITY_DN787967_c0_g1	0.00	0.00	0.00	0.00	0.00	0.00	0.00	0.00	3.90	0.00
TRINITY_DN787968_c0_g1	0.00	0.00	0.00	1.32	6.61	2.17	0.00	0.00	8.29	1.96
TRINITY_DN787969_c0_g1	0.00	0.00	0.00	0.00	37.46	0.00	0.00	0.00	0.00	0.00
TRINITY_DN787970_c0_g1	0.00	0.00	0.00	0.00	0.00	0.00	0.00	0.00	0.00	0.00
TRINITY_DN787971_c0_g1	0.00	0.00	2.88	0.00	3.14	2.61	0.00	0.00	3.90	0.00
TRINITY_DN787973_c0_g1	0.00	0.00	0.00	0.00	0.00	0.00	0.00	0.00	20.24	0.00
TRINITY_DN787976_c0_g1	0.00	0.00	0.00	0.00	0.00	0.00	0.00	0.00	0.00	0.00
TRINITY_DN787979_c0_g1	0.00	0.00	3.36	0.00	0.00	0.00	0.00	0.00	0.00	0.00
TRINITY_DN78797_c0_g1	0.00	0.00	4.56	0.00	0.00	7.43	0.00	4.49	12.65	0.00
TRINITY_DN78797_c0_g2	0.00	0.00	0.00	0.00	0.00	10.06	0.00	0.00	37.41	0.00
TRINITY_DN78797_c0_g3	0.00	6.23	0.00	0.00	0.00	0.00	1.72	0.00	0.00	0.00
TRINITY_DN78797_c1_g2	0.00	0.00	0.00	0.00	0.00	0.00	0.00	0.00	0.00	0.00
TRINITY_DN787982_c0_g1	0.00	0.00	0.00	0.00	0.00	0.00	0.00	0.00	24.13	0.00
TRINITY_DN787983_c0_g1	0.00	0.00	0.00	0.00	0.00	0.00	0.00	0.00	0.00	0.00
TRINITY_DN787985_c0_g1	0.00	0.00	0.00	0.00	6.54	0.00	0.00	0.00	6.11	0.00
TRINITY_DN787989_c0_g1	0.00	0.00	11.21	6.71	22.78	0.00	0.00	0.00	0.00	0.00
TRINITY_DN78798_c0_g1	0.00	0.75	0.00	1.77	2.88	0.00	0.00	2.41	1.09	0.77
TRINITY_DN78798_c0_g2	0.00	0.00	0.00	0.00	0.00	4.09	0.00	0.00	0.00	0.00
TRINITY_DN78798_c1_g1	0.00	0.00	0.00	0.00	7.03	7.10	0.00	0.00	19.67	0.00
TRINITY_DN787990_c0_g1	0.00	0.00	0.00	0.00	0.00	0.00	0.00	0.00	0.00	0.00
TRINITY_DN787992_c0_g1	0.00	6.71	0.00	4.93	0.00	8.18	0.00	0.00	0.00	0.00
TRINITY_DN787993_c0_g1	0.00	0.00	0.00	0.00	0.00	8.07	0.00	0.00	3.78	0.00
TRINITY_DN787994_c0_g1	0.00	0.00	0.00	3.32	0.00	0.00	0.00	0.00	2.59	0.00
TRINITY_DN787996_c0_g1	0.00	0.00	0.00	9.62	0.00	0.00	0.00	0.00	30.35	0.00
TRINITY_DN787999_c0_g1	0.00	0.00	0.00	0.00	0.00	0.00	0.00	0.00	0.00	0.00
TRINITY_DN7879_c0_g1	0.00	0.00	0.00	0.00	0.00	0.00	0.00	0.00	0.00	0.00
TRINITY_DN7879_c0_g2	0.00	0.00	0.00	0.00	0.00	0.00	0.00	0.00	0.00	0.00
TRINITY_DN7879_c0_g3	0.95	0.01	0.00	0.00	6.21	1.09	0.00	0.00	0.00	0.00
TRINITY_DN7879_c1_g1	0.00	0.00	7.98	19.06	10.27	0.00	0.00	0.00	17.89	0.00
TRINITY_DN7879_c3_g1	0.00	0.00	0.00	0.00	0.00	0.00	0.00	0.00	0.00	0.00
TRINITY_DN7879_c4_g1	0.00	0.00	0.00	0.00	0.00	0.00	0.00	0.00	9.88	0.00
TRINITY_DN787_c0_g1	5.15	34.98	27.12	41.49	70.18	73.61	12.82	41.14	117.30	0.00
TRINITY_DN787_c0_g2	0.00	15.03	27.27	9.16	48.14	2.32	2.12	6.84	22.14	2.10
TRINITY_DN787_c11_g1	0.00	0.00	8.11	7.38	0.00	4.20	0.00	0.00	15.73	0.00
TRINITY_DN787_c1_g1	0.06	1.58	7.47	0.00	14.18	5.65	0.00	7.26	26.02	2.45
TRINITY_DN787_c1_g2	0.00	0.00	0.00	0.00	0.00	0.00	0.00	0.00	0.00	0.00
TRINITY_DN787_c21_g1	6.21	0.00	8.22	16.51	12.06	10.04	7.34	7.88	13.27	0.00
TRINITY_DN787_c23_g1	0.00	0.00	0.00	0.00	0.00	0.00	0.00	0.00	7.69	0.00
TRINITY_DN787_c2_g1	1.68	2.48	11.47	28.47	46.11	27.09	9.19	5.26	18.60	2.39
TRINITY_DN787_c2_g2	0.00	6.40	0.00	7.06	0.00	7.78	0.00	0.00	0.00	3.45
TRINITY_DN787_c4_g1	0.00	0.00	0.00	0.00	0.00	13.93	0.00	0.00	39.06	0.00
TRINITY_DN787_c6_g1	3.58	46.90	74.62	132.79	301.03	74.14	30.21	62.70	207.02	10.94
TRINITY_DN787_c7_g1	0.00	0.00	0.00	6.30	42.77	0.00	0.00	0.00	0.00	0.00
TRINITY_DN787_c9_g2	0.00	0.00	0.00	0.00	0.00	0.00	0.00	0.00	0.00	0.00
TRINITY_DN788000_c0_g1	0.00	0.00	2.90	0.00	0.00	0.00	0.00	2.62	0.00	2.60
TRINITY_DN788002_c0_g1	0.00	0.00	0.00	0.00	8.69	0.00	0.00	0.00	0.00	0.00
TRINITY_DN788003_c0_g1	0.00	0.00	0.00	6.71	11.39	0.00	0.00	0.00	21.15	0.00
TRINITY_DN788004_c0_g1	0.00	0.00	0.84	5.78	1.66	0.19	0.15	0.14	0.84	0.00
TRINITY_DN788006_c0_g1	0.00	0.00	6.13	1.87	0.00	0.00	0.00	2.76	0.00	0.00
TRINITY_DN788007_c0_g1	0.00	0.00	0.00	0.00	0.00	0.00	6.11	0.00	0.00	0.00
TRINITY_DN788008_c0_g1	0.00	0.00	0.00	0.00	0.00	0.00	0.00	0.00	0.00	0.00
TRINITY_DN788009_c0_g1	0.00	0.00	0.00	0.00	0.00	0.00	0.00	0.00	0.00	0.00
TRINITY_DN78800_c0_g1	0.00	0.00	0.00	0.00	0.00	2.69	0.00	0.00	0.00	0.00
TRINITY_DN78800_c0_g2	0.00	0.00	0.00	2.45	8.11	0.00	0.00	0.00	7.58	0.00
TRINITY_DN78800_c1_g1	0.00	0.00	0.00	0.00	0.00	0.00	0.00	0.00	0.00	0.00
TRINITY_DN788010_c0_g1	0.00	0.00	0.00	0.00	0.00	0.00	0.00	0.00	0.00	0.00
TRINITY_DN788011_c0_g1	0.00	32.07	0.00	0.00	0.00	0.00	0.00	0.00	0.00	0.00
TRINITY_DN788012_c0_g1	0.00	0.00	0.00	0.00	25.51	0.00	0.00	0.00	0.00	0.00
TRINITY_DN788013_c0_g1	0.00	0.00	0.00	0.00	0.00	0.00	0.00	0.00	0.00	0.00
TRINITY_DN788015_c0_g1	0.00	0.00	0.00	0.00	12.01	0.00	0.00	0.00	11.13	0.00
TRINITY_DN788016_c0_g1	0.00	0.00	0.00	0.00	0.00	0.00	0.00	0.00	9.64	9.05
TRINITY_DN788017_c0_g1	0.00	0.00	0.00	0.00	0.00	0.00	0.00	0.00	10.18	0.00
TRINITY_DN788018_c0_g1	0.00	0.00	0.00	0.00	0.00	0.00	0.00	0.00	0.00	0.00
TRINITY_DN788026_c0_g1	0.00	0.00	0.00	0.00	0.00	0.00	0.00	0.00	0.00	0.00
TRINITY_DN788027_c0_g1	0.00	0.00	0.00	8.17	0.00	0.00	0.00	0.00	0.00	0.00
TRINITY_DN788028_c0_g1	0.00	0.00	0.00	0.00	0.00	0.00	0.00	0.00	0.00	0.00
TRINITY_DN788029_c0_g1	0.00	0.00	0.00	0.00	0.00	6.80	0.00	0.00	0.01	0.00
TRINITY_DN78802_c0_g2	0.00	0.00	0.00	0.00	0.00	0.00	0.00	0.00	0.00	0.00
TRINITY_DN78802_c1_g1	0.00	14.54	0.00	0.00	2.96	0.00	0.00	2.64	2.78	0.00
TRINITY_DN788032_c0_g1	0.00	44.69	0.00	0.00	0.00	0.00	0.00	0.00	0.00	0.00
TRINITY_DN788033_c0_g1	0.00	0.00	0.00	0.00	0.00	0.00	0.00	0.00	0.00	0.00
TRINITY_DN788035_c0_g1	0.00	0.00	0.00	0.00	2.35	2.31	0.00	0.00	4.41	0.00
TRINITY_DN788036_c0_g1	0.00	0.00	0.00	0.00	0.00	0.00	0.00	0.00	9.94	0.00
TRINITY_DN788037_c0_g1	0.00	0.00	0.00	0.00	0.00	0.00	0.00	0.00	9.70	0.00
TRINITY_DN78803_c0_g1	0.00	0.00	0.00	0.00	0.00	0.00	0.00	0.00	0.00	0.00
TRINITY_DN78803_c2_g1	0.00	0.00	0.00	0.00	0.00	0.00	0.00	0.00	8.63	0.00
TRINITY_DN788040_c0_g1	0.00	0.00	0.00	12.01	0.00	0.00	0.00	0.00	0.00	0.00
TRINITY_DN788045_c0_g1	0.00	16.86	0.00	0.00	30.93	0.00	0.00	0.00	28.72	0.00
TRINITY_DN788046_c0_g1	0.00	0.00	3.08	6.96	2.11	4.31	0.00	2.88	0.00	2.85
TRINITY_DN788047_c0_g1	0.00	0.00	0.00	0.00	7.34	0.00	0.00	0.00	0.00	0.00
TRINITY_DN788048_c0_g1	0.00	0.00	0.00	0.00	0.00	0.00	0.00	0.00	2.97	0.00
TRINITY_DN788049_c0_g1	0.00	0.00	0.00	0.00	0.00	0.00	0.00	0.00	0.00	0.00
TRINITY_DN78804_c0_g1	0.00	0.00	0.00	0.00	0.00	0.00	0.00	0.00	3.73	0.00
TRINITY_DN788051_c0_g1	0.00	0.00	0.00	0.00	3.08	0.00	0.00	0.00	0.00	0.00
TRINITY_DN788053_c0_g1	0.00	0.00	0.00	0.00	0.00	0.00	0.00	0.00	0.00	0.00
TRINITY_DN788054_c0_g1	0.00	0.00	0.00	0.00	0.00	0.00	0.00	0.00	0.00	16.67
TRINITY_DN788055_c0_g1	0.00	0.00	0.00	0.00	0.00	5.64	5.04	0.00	0.00	0.00
TRINITY_DN788056_c0_g1	0.00	0.00	0.00	0.00	16.23	0.00	0.00	0.00	0.00	0.00
TRINITY_DN788057_c0_g1	0.00	0.00	0.00	0.00	0.00	0.00	0.00	0.00	18.00	0.00
TRINITY_DN788058_c0_g1	0.00	0.00	3.27	1.99	3.30	0.00	0.00	0.00	0.00	0.00
TRINITY_DN78805_c0_g1	0.00	0.00	0.00	0.00	0.00	17.15	0.00	0.00	0.00	0.00
TRINITY_DN78805_c0_g2	0.00	0.00	0.00	0.00	0.00	0.00	0.00	0.00	0.00	0.00
TRINITY_DN78805_c0_g3	0.00	0.00	4.43	5.37	4.45	16.11	4.01	7.85	28.30	0.00
TRINITY_DN78805_c2_g1	0.00	0.00	0.00	11.04	56.71	0.00	0.00	16.75	0.00	0.00
TRINITY_DN788060_c0_g1	0.00	0.00	0.00	0.00	0.00	0.00	0.00	0.00	5.43	0.00
TRINITY_DN788062_c0_g1	0.00	0.00	0.00	1.48	2.60	0.00	0.00	0.00	4.61	0.00
TRINITY_DN788063_c0_g1	0.00	0.00	0.00	0.00	0.00	0.00	0.00	0.00	0.00	0.00
TRINITY_DN788065_c0_g1	0.00	0.00	0.00	0.00	0.00	0.00	0.00	0.00	0.00	0.00
TRINITY_DN788066_c0_g1	0.00	0.00	0.00	0.00	0.00	0.00	0.00	0.00	0.00	0.00
TRINITY_DN788068_c0_g1	0.00	0.00	0.00	0.00	0.00	0.00	0.00	0.00	0.00	0.00
TRINITY_DN78806_c0_g2	0.00	0.00	0.00	0.00	0.00	0.00	0.00	0.00	0.00	0.00
TRINITY_DN78806_c0_g3	0.00	0.00	0.00	0.00	0.00	0.00	0.00	0.00	0.00	0.00
TRINITY_DN78806_c1_g1	0.00	0.00	0.00	23.51	19.89	17.00	0.00	0.00	9.25	0.00
TRINITY_DN78806_c1_g2	0.00	0.00	23.06	0.00	15.56	0.00	0.00	0.00	48.87	0.00
TRINITY_DN788070_c0_g1	0.00	0.00	3.24	0.00	0.00	0.00	0.00	0.00	12.28	0.00
TRINITY_DN788071_c0_g1	0.00	0.00	0.00	0.00	0.00	0.00	0.00	7.25	3.84	0.00
TRINITY_DN788072_c0_g1	0.00	0.00	0.00	4.49	0.00	15.14	0.00	6.58	0.00	0.00
TRINITY_DN788073_c0_g1	0.00	0.00	0.00	0.00	0.00	0.00	0.00	0.00	0.00	0.00
TRINITY_DN788075_c0_g1	0.00	0.00	0.00	0.00	0.00	0.00	0.00	0.00	0.00	0.00
TRINITY_DN78807_c0_g1	0.00	11.33	0.00	11.09	27.61	4.61	4.14	4.05	17.20	0.00
TRINITY_DN788082_c0_g1	0.00	0.00	0.00	0.00	0.00	0.00	0.00	5.79	0.00	0.00
TRINITY_DN788083_c0_g1	0.00	0.00	0.00	0.00	22.50	0.00	0.00	0.00	0.00	0.00
TRINITY_DN788084_c0_g1	0.00	0.00	0.00	0.00	0.00	0.00	0.00	0.00	0.00	0.00
TRINITY_DN788087_c0_g1	0.00	0.00	0.00	0.00	14.65	0.00	12.77	0.00	0.00	0.00
TRINITY_DN788089_c0_g1	0.00	0.00	0.00	0.00	0.00	0.00	0.00	0.00	0.00	0.00
TRINITY_DN788090_c0_g1	0.00	0.00	0.00	0.00	0.00	0.00	0.00	0.00	0.00	0.00
TRINITY_DN788091_c0_g1	0.00	0.00	4.17	0.00	0.00	0.00	0.00	0.00	0.00	0.00
TRINITY_DN788092_c0_g1	0.00	0.00	0.00	4.17	13.93	0.00	0.00	0.00	12.99	0.00
TRINITY_DN788093_c0_g1	0.00	0.00	0.00	0.00	15.66	0.00	0.00	0.00	21.83	0.00
TRINITY_DN788094_c0_g1	0.00	0.00	11.23	5.74	7.64	1.87	0.00	0.00	17.99	0.00
TRINITY_DN788098_c0_g1	0.00	0.00	0.00	0.00	0.00	0.00	0.00	16.00	0.00	0.00
TRINITY_DN788099_c0_g1	0.00	0.00	0.00	0.00	0.00	0.00	0.00	0.00	0.00	0.00
TRINITY_DN78809_c0_g1	0.00	0.00	8.24	0.00	0.00	0.00	0.00	0.00	0.00	0.00
TRINITY_DN78809_c0_g2	0.00	7.90	123.89	63.12	96.51	106.23	30.18	33.85	179.71	16.95
TRINITY_DN7880_c0_g1	1.55	15.36	47.49	18.42	120.91	17.93	5.51	11.07	39.39	5.78
TRINITY_DN7880_c1_g1	0.00	0.00	0.00	0.00	0.00	0.00	7.61	0.00	0.00	0.00
TRINITY_DN7880_c5_g1	0.00	0.00	0.00	0.00	20.83	0.00	0.00	0.00	4.87	0.00
TRINITY_DN7880_c6_g1	0.00	0.00	0.00	0.00	0.00	0.00	0.00	0.00	0.00	0.00
TRINITY_DN788100_c0_g1	0.00	6.22	0.00	0.00	3.79	0.00	0.00	0.00	4.09	0.00
TRINITY_DN788101_c0_g1	0.00	0.00	6.18	3.72	0.00	0.00	0.00	0.00	0.00	0.00
TRINITY_DN788102_c0_g1	0.00	0.00	0.00	0.00	0.00	0.00	0.00	0.00	0.00	0.00
TRINITY_DN788103_c0_g1	0.00	0.00	0.00	0.00	0.00	0.00	0.00	0.00	0.00	11.11
TRINITY_DN788104_c0_g1	0.00	0.00	7.54	1.54	2.55	10.07	2.30	0.00	16.78	0.00
TRINITY_DN788106_c0_g1	0.00	0.00	0.00	0.00	0.00	0.00	0.00	0.00	0.00	0.00
TRINITY_DN788107_c0_g1	0.00	0.00	0.00	0.00	0.00	0.00	0.00	7.48	7.95	0.00
TRINITY_DN788108_c0_g1	0.00	5.28	2.38	0.00	2.84	0.00	0.00	0.00	0.79	0.00
TRINITY_DN788109_c0_g1	0.00	0.00	0.00	0.00	4.67	2.30	0.00	0.00	7.84	0.00
TRINITY_DN78810_c0_g1	0.00	0.00	0.00	0.00	0.00	0.00	0.00	0.00	0.00	0.00
TRINITY_DN788110_c0_g1	0.00	0.00	0.00	4.88	16.48	0.00	0.00	0.00	0.00	0.00
TRINITY_DN788112_c2_g1	0.00	0.00	0.00	0.00	0.00	0.00	0.00	0.00	0.00	0.00
TRINITY_DN788114_c0_g1	0.00	1.23	3.56	3.62	10.57	3.85	0.00	0.00	5.69	0.00
TRINITY_DN788115_c0_g1	0.00	0.00	0.00	0.00	0.00	0.00	0.00	0.00	0.00	0.00
TRINITY_DN788116_c0_g1	0.00	0.00	0.00	0.00	0.00	0.00	0.00	0.00	0.00	0.00
TRINITY_DN788117_c0_g1	0.00	0.00	9.23	1.88	0.00	0.00	0.00	0.00	8.77	5.52
TRINITY_DN78811_c0_g1	0.00	0.00	0.00	0.00	0.00	0.00	0.00	0.00	0.00	0.00
TRINITY_DN78811_c2_g1	0.00	0.00	0.00	4.69	0.00	15.67	0.00	0.00	0.00	0.00
TRINITY_DN788120_c0_g1	0.00	0.00	0.00	0.00	0.00	0.00	0.00	0.00	0.00	0.00
TRINITY_DN788121_c0_g1	0.00	0.00	0.00	14.37	0.00	0.00	0.00	0.00	14.99	0.00
TRINITY_DN788122_c0_g1	0.00	0.00	0.00	0.00	0.00	0.00	0.00	0.00	0.00	0.00
TRINITY_DN788123_c0_g1	0.00	0.00	0.00	0.00	15.36	0.00	0.00	0.00	14.26	0.00
TRINITY_DN788124_c0_g1	0.00	0.00	0.00	0.00	2.63	0.00	0.00	0.00	2.47	0.00
TRINITY_DN788126_c0_g1	0.00	0.00	0.00	2.56	0.00	0.00	0.00	0.00	3.97	0.00
TRINITY_DN788127_c0_g1	0.00	0.00	0.00	0.00	0.00	0.00	0.00	0.00	0.00	0.00
TRINITY_DN788128_c0_g1	0.00	3.59	0.00	0.00	6.45	0.00	1.15	1.98	14.36	0.00
TRINITY_DN788129_c0_g1	1.90	0.00	0.00	0.00	3.53	2.23	0.00	0.00	0.00	0.00
TRINITY_DN78812_c0_g1	0.00	0.00	8.22	0.00	0.00	0.00	0.00	0.00	0.00	0.00
TRINITY_DN788130_c0_g1	0.00	0.00	0.00	0.00	0.00	0.00	0.00	0.00	0.00	0.00
TRINITY_DN788136_c0_g1	0.00	0.00	0.00	0.00	0.00	0.00	0.00	0.00	20.70	0.00
TRINITY_DN788137_c0_g1	0.00	0.00	0.00	4.10	0.00	0.00	0.00	0.00	0.00	0.00
TRINITY_DN788138_c0_g1	0.00	0.00	11.76	0.00	14.89	0.00	0.00	0.00	0.00	0.00
TRINITY_DN78813_c0_g1	1.14	3.28	5.21	7.27	1.35	0.00	2.41	1.22	4.12	0.00
TRINITY_DN788140_c0_g1	0.00	0.00	0.00	0.00	12.33	0.00	0.00	0.00	45.72	0.00
TRINITY_DN788143_c0_g1	0.00	0.00	0.00	0.00	0.00	0.00	0.00	0.00	0.00	7.36
TRINITY_DN788144_c0_g1	0.00	0.00	0.00	0.00	0.00	0.00	0.00	0.00	0.00	0.00
TRINITY_DN788146_c0_g1	0.00	0.00	0.00	0.00	0.00	0.00	0.00	0.00	13.31	0.00
TRINITY_DN788148_c0_g1	0.00	0.00	0.00	0.00	0.00	0.00	0.00	0.00	0.00	0.00
TRINITY_DN788149_c0_g1	0.00	0.00	0.00	2.62	0.00	0.00	0.00	0.00	0.00	0.00
TRINITY_DN788152_c0_g1	0.00	0.00	0.00	0.00	0.00	0.00	0.00	0.00	0.00	0.00
TRINITY_DN788153_c0_g1	0.00	0.00	0.00	0.00	0.00	0.00	0.00	0.00	7.46	0.00
TRINITY_DN788154_c0_g1	0.00	0.00	3.22	2.00	2.71	0.00	0.00	0.00	3.10	0.00
TRINITY_DN788157_c0_g1	0.00	0.00	0.00	0.00	11.15	0.00	0.00	0.00	0.00	0.00
TRINITY_DN788158_c0_g1	0.00	1.68	0.00	4.65	2.06	0.00	0.00	0.00	0.00	0.00
TRINITY_DN788159_c0_g1	0.00	0.00	0.00	0.00	0.00	0.00	0.00	0.00	0.00	0.00
TRINITY_DN78815_c3_g1	0.00	0.00	0.00	0.00	0.00	0.00	0.00	0.00	22.26	0.00
TRINITY_DN788160_c0_g1	0.00	0.00	0.00	0.00	9.65	0.00	8.53	0.00	0.00	0.00
TRINITY_DN788161_c0_g1	0.00	0.00	0.00	23.74	0.00	0.00	0.00	0.00	0.00	0.00
TRINITY_DN788164_c0_g1	0.00	0.00	0.00	0.00	0.00	0.00	0.00	0.00	0.00	0.00
TRINITY_DN788165_c0_g1	0.00	19.43	0.00	0.00	0.00	0.00	0.00	0.00	11.05	0.00
TRINITY_DN788168_c0_g1	0.00	0.00	0.00	0.00	0.00	0.00	0.00	0.00	13.50	0.00
TRINITY_DN788170_c0_g1	0.00	0.00	0.00	0.00	0.00	0.00	0.00	12.27	12.92	0.00
TRINITY_DN788171_c0_g1	0.00	0.00	5.65	3.41	0.00	0.00	0.00	0.00	0.00	0.00
TRINITY_DN788174_c0_g1	0.00	0.00	0.00	0.00	20.53	0.00	12.22	0.00	0.00	0.00
TRINITY_DN788176_c0_g1	0.00	0.00	0.00	8.35	0.00	0.00	0.00	0.00	0.00	0.00
TRINITY_DN788178_c0_g1	0.00	0.00	2.11	0.00	0.00	0.00	0.00	1.93	0.00	0.00
TRINITY_DN788179_c0_g1	0.00	0.00	0.00	3.38	0.00	0.00	0.00	0.00	5.24	0.00
TRINITY_DN78817_c0_g1	0.00	0.00	0.00	0.00	0.00	0.00	0.00	0.00	0.00	0.00
TRINITY_DN78817_c0_g2	0.00	0.00	8.94	0.00	0.00	0.00	0.00	0.00	0.00	0.00
TRINITY_DN788182_c0_g1	0.00	0.00	0.00	0.00	0.00	0.00	0.00	0.00	0.00	0.00
TRINITY_DN788186_c0_g1	0.00	0.00	0.00	0.00	0.00	0.00	0.00	0.00	0.00	0.00
TRINITY_DN788187_c0_g1	0.00	0.00	0.00	4.16	0.00	0.00	0.00	0.00	3.23	0.00
TRINITY_DN78818_c0_g1	0.00	0.00	0.00	7.97	0.00	0.00	0.00	0.00	0.00	0.00
TRINITY_DN78818_c1_g1	0.00	10.19	12.23	0.00	25.04	12.45	0.00	0.00	11.59	0.00
TRINITY_DN78818_c2_g1	0.00	0.00	0.00	7.07	0.00	0.00	0.00	0.00	0.00	0.00
TRINITY_DN78818_c3_g1	3.77	11.14	18.01	0.00	0.00	0.00	0.00	0.00	0.00	0.00
TRINITY_DN78818_c4_g1	0.00	0.00	0.00	0.00	0.00	0.00	0.00	0.00	0.00	0.00
TRINITY_DN788192_c0_g1	0.00	0.00	0.00	0.00	0.00	0.00	0.00	0.00	7.87	0.00
TRINITY_DN788194_c0_g1	0.00	0.00	0.00	5.89	0.00	0.00	0.00	0.00	9.30	0.00
TRINITY_DN788197_c0_g1	0.00	0.00	0.00	0.00	0.00	0.00	0.00	0.00	0.00	0.00
TRINITY_DN78819_c1_g1	0.00	2.60	17.23	5.89	11.44	11.97	2.88	0.00	31.78	4.30
TRINITY_DN7881_c0_g1	0.00	42.89	72.19	56.18	154.45	54.51	35.18	40.97	237.68	12.15
TRINITY_DN7881_c1_g1	0.00	0.00	0.00	0.00	0.00	0.00	0.00	0.00	0.00	0.00
TRINITY_DN788200_c0_g1	0.00	0.00	0.00	0.00	7.33	0.00	0.00	0.00	0.00	0.00
TRINITY_DN788201_c0_g1	0.00	0.00	0.00	6.19	21.00	0.00	0.00	0.00	0.00	0.00
TRINITY_DN788202_c0_g1	0.00	0.00	0.00	0.00	0.00	0.00	0.00	0.00	3.70	0.00
TRINITY_DN788204_c0_g1	0.00	0.00	0.00	0.00	0.00	0.00	0.00	0.00	0.00	0.00
TRINITY_DN788205_c0_g1	0.00	0.00	0.00	0.00	0.00	0.00	0.00	0.00	0.00	0.00
TRINITY_DN788206_c0_g1	8.50	8.23	0.00	0.00	0.00	0.00	0.00	8.84	9.35	0.00
TRINITY_DN788209_c0_g1	0.00	5.63	0.00	0.00	0.00	0.00	0.00	0.00	25.76	0.00
TRINITY_DN788210_c0_g1	0.00	0.00	0.00	0.00	2.59	0.00	0.00	0.00	0.00	0.00
TRINITY_DN788211_c0_g1	0.00	0.00	0.00	0.00	0.00	0.00	0.00	0.00	18.97	0.00
TRINITY_DN788212_c0_g1	0.00	0.00	0.00	0.00	0.00	0.00	0.00	0.00	0.00	0.00
TRINITY_DN788213_c0_g1	0.00	0.00	10.99	0.00	0.00	0.00	0.00	0.00	0.00	0.00
TRINITY_DN788215_c0_g1	0.00	0.00	49.05	0.00	0.00	0.00	0.00	0.00	17.19	0.00
TRINITY_DN788216_c0_g1	0.00	0.00	0.00	0.00	5.93	0.00	0.00	0.00	2.78	0.00
TRINITY_DN788217_c0_g1	0.00	5.32	0.00	0.00	0.00	0.00	0.00	2.88	6.09	0.00
TRINITY_DN788218_c0_g1	0.00	0.00	0.00	0.00	74.17	0.00	0.00	0.00	17.16	0.00
TRINITY_DN788220_c0_g1	0.00	0.00	0.00	2.99	0.00	0.00	0.00	4.37	9.28	0.00
TRINITY_DN788221_c0_g1	0.00	0.00	0.00	0.00	0.00	0.00	0.00	0.00	5.90	0.00
TRINITY_DN788224_c0_g1	0.00	1.81	7.74	2.67	8.89	0.00	0.00	0.00	7.58	0.00
TRINITY_DN788225_c0_g1	0.00	0.00	11.90	0.00	0.00	11.73	0.00	0.00	8.76	0.00
TRINITY_DN788226_c0_g1	0.00	0.00	0.00	0.00	0.00	0.00	0.00	0.00	0.00	0.00
TRINITY_DN788228_c0_g1	0.00	0.00	0.00	4.38	36.70	0.00	0.00	0.00	12.70	0.00
TRINITY_DN788229_c0_g1	0.00	4.83	0.00	0.00	13.79	0.00	0.00	0.00	0.00	0.00
TRINITY_DN78822_c2_g1	0.00	0.00	0.00	0.00	0.00	0.00	0.00	0.00	0.00	0.00
TRINITY_DN78822_c3_g1	0.00	0.00	13.42	0.00	0.00	0.00	0.00	0.00	0.00	0.00
TRINITY_DN78822_c4_g1	0.00	0.00	0.00	27.94	0.00	0.00	0.00	0.00	28.02	0.00
TRINITY_DN788233_c0_g1	0.00	0.00	0.00	0.00	0.00	0.00	0.00	0.00	28.55	8.94
TRINITY_DN788235_c0_g1	0.00	1.98	0.00	0.00	7.29	2.39	0.00	0.00	0.00	0.00
TRINITY_DN788237_c0_g1	0.00	0.00	15.51	13.89	0.00	0.00	13.85	0.00	0.00	0.00
TRINITY_DN788238_c0_g1	0.00	0.00	0.00	0.00	17.10	8.57	0.00	0.00	0.00	0.00
TRINITY_DN788239_c0_g1	0.00	0.00	0.00	0.00	0.00	0.00	0.00	0.00	0.00	0.00
TRINITY_DN788241_c0_g1	0.00	0.00	8.89	0.00	0.00	0.00	0.00	0.00	8.34	0.00
TRINITY_DN788243_c0_g1	0.00	0.00	0.00	2.82	0.00	0.00	0.00	0.00	0.00	0.00
TRINITY_DN788244_c0_g1	0.00	0.00	9.49	0.00	3.20	0.00	0.00	0.00	0.00	0.00
TRINITY_DN788248_c0_g1	0.00	0.00	0.00	22.24	0.00	0.00	16.45	0.00	0.00	0.00
TRINITY_DN788249_c0_g1	0.00	0.00	0.00	0.00	0.00	0.00	0.00	0.00	4.26	0.00
TRINITY_DN78824_c1_g1	0.00	14.48	0.00	20.96	107.58	0.00	0.00	15.86	0.00	0.00
TRINITY_DN78824_c3_g1	0.00	14.24	17.14	10.29	17.99	71.06	0.00	0.00	112.79	0.00
TRINITY_DN788250_c0_g1	3.23	0.00	11.55	0.00	0.00	0.00	0.00	6.86	3.63	3.43
TRINITY_DN788251_c0_g1	0.00	0.00	0.00	0.00	0.00	3.77	0.00	0.00	7.08	3.34
TRINITY_DN788253_c0_g1	0.00	0.00	0.00	0.00	0.00	0.00	0.00	0.00	4.51	0.00
TRINITY_DN788257_c0_g1	0.00	0.00	0.00	3.35	0.00	0.00	5.00	0.00	5.20	0.00
TRINITY_DN788260_c0_g1	0.00	0.00	0.00	0.00	0.00	0.00	0.00	0.00	0.00	0.00
TRINITY_DN788261_c0_g1	0.00	0.00	0.00	0.00	18.76	28.17	0.00	0.00	0.00	0.00
TRINITY_DN788263_c0_g1	0.00	0.00	0.00	0.00	38.34	0.00	0.00	0.00	0.00	0.00
TRINITY_DN788264_c0_g1	0.00	0.00	0.00	0.00	0.00	0.00	0.00	0.00	0.00	0.00
TRINITY_DN788267_c0_g1	0.00	0.00	0.00	0.00	0.00	0.00	0.00	0.00	0.00	0.00
TRINITY_DN788268_c0_g1	0.00	0.00	4.68	0.00	9.39	0.00	0.00	0.00	13.17	0.00
TRINITY_DN788269_c0_g1	0.00	0.00	0.00	0.00	1.31	0.00	0.00	0.00	1.24	0.00
TRINITY_DN78826_c0_g1	0.00	0.00	0.00	9.90	0.00	0.00	0.00	0.00	0.00	0.00
TRINITY_DN78826_c1_g1	0.00	0.00	0.00	0.00	11.46	0.00	0.00	0.00	0.00	0.00
TRINITY_DN78826_c3_g1	0.00	0.00	0.00	0.00	0.00	0.00	0.00	0.00	0.00	0.00
TRINITY_DN788271_c0_g1	0.00	0.00	0.00	0.00	0.00	0.00	0.00	0.00	7.10	0.00
TRINITY_DN788272_c0_g1	0.00	0.00	0.00	0.00	0.00	0.00	0.00	0.00	0.00	0.00
TRINITY_DN788273_c0_g1	0.00	0.00	0.00	0.00	0.00	0.00	0.00	0.00	0.00	0.00
TRINITY_DN788276_c0_g1	0.00	10.82	0.00	0.00	6.61	0.00	0.00	0.00	0.00	0.00
TRINITY_DN788277_c0_g1	0.00	0.00	0.00	0.00	0.00	0.00	0.00	0.00	0.00	0.00
TRINITY_DN788279_c0_g1	0.00	0.00	0.00	14.22	0.00	12.02	0.00	0.00	11.21	0.00
TRINITY_DN78827_c0_g1	0.00	0.00	0.00	1.23	0.00	0.00	0.00	0.00	0.00	0.00
TRINITY_DN788280_c0_g1	0.00	0.00	0.00	0.00	0.00	0.00	0.00	0.00	0.00	0.00
TRINITY_DN788281_c0_g1	0.00	0.00	0.00	0.00	0.00	0.00	0.00	0.00	9.30	0.00
TRINITY_DN788283_c0_g1	0.00	8.46	0.00	0.00	5.15	10.33	0.00	0.00	0.00	0.00
TRINITY_DN788284_c0_g1	0.00	0.00	0.00	0.00	0.00	0.00	0.00	0.00	4.21	0.00
TRINITY_DN788285_c0_g1	0.00	0.00	0.00	0.00	19.09	18.89	0.00	0.00	52.98	0.00
TRINITY_DN788288_c0_g1	0.00	0.00	12.50	0.00	12.52	0.00	0.00	0.00	0.00	0.00
TRINITY_DN788289_c0_g1	0.00	0.00	0.00	0.00	0.00	0.00	0.00	0.00	0.00	0.00
TRINITY_DN78828_c0_g1	1.47	0.00	1.70	4.19	5.23	1.71	0.00	3.14	4.93	0.00
TRINITY_DN78828_c0_g2	0.00	0.00	0.00	0.00	0.00	0.00	0.00	0.00	0.00	0.00
TRINITY_DN78828_c0_g3	0.00	0.00	0.00	0.00	12.25	0.00	0.00	0.00	0.00	0.00
TRINITY_DN78828_c1_g1	0.00	0.00	0.00	0.00	0.00	0.00	0.00	8.51	0.00	0.00
TRINITY_DN78828_c2_g1	0.00	0.00	0.00	0.00	0.00	0.00	0.00	0.00	0.00	0.00
TRINITY_DN78828_c3_g1	0.00	0.00	0.00	0.00	0.00	0.00	0.00	0.00	5.66	0.00
TRINITY_DN78828_c5_g1	0.00	0.00	0.00	0.00	0.00	0.00	0.00	0.00	0.00	0.00
TRINITY_DN788290_c0_g1	0.00	0.00	0.00	0.00	0.00	0.00	0.00	0.00	0.00	0.00
TRINITY_DN788292_c0_g1	0.00	0.00	0.00	4.74	0.00	0.00	0.00	0.00	14.84	0.00
TRINITY_DN788293_c0_g1	0.00	0.00	0.00	0.00	0.00	0.00	0.00	3.62	0.00	0.00
TRINITY_DN788294_c0_g1	0.00	0.00	0.00	0.00	0.00	0.00	0.00	0.00	0.00	0.00
TRINITY_DN788295_c0_g1	0.00	5.41	0.00	2.21	11.65	4.88	1.49	3.01	15.69	0.00
TRINITY_DN788296_c0_g1	0.00	0.00	29.69	0.00	0.00	15.12	0.00	0.00	28.26	0.00
TRINITY_DN788297_c0_g1	0.00	0.00	0.00	0.00	0.00	0.00	0.00	0.00	0.00	0.00
TRINITY_DN788298_c0_g1	0.00	0.00	0.00	5.43	0.00	0.00	0.00	0.00	0.00	0.00
TRINITY_DN7882_c0_g1	1.63	23.78	55.12	57.72	93.95	30.87	13.45	26.35	107.79	4.11
TRINITY_DN7882_c0_g2	2.96	34.89	54.01	54.43	128.36	42.50	14.76	22.15	178.00	10.32
TRINITY_DN7882_c2_g1	0.00	2.18	0.44	1.89	8.12	2.18	0.00	1.24	5.33	0.00
TRINITY_DN7882_c5_g1	0.00	0.00	0.00	5.06	0.00	0.00	0.00	0.00	0.00	0.00
TRINITY_DN788300_c0_g1	0.00	0.00	0.00	0.00	0.00	0.00	0.00	0.00	5.99	1.89
TRINITY_DN788301_c0_g1	0.00	0.00	0.00	0.00	10.18	10.16	0.00	0.00	0.00	0.00
TRINITY_DN788302_c0_g1	0.00	0.00	0.00	0.00	0.00	0.00	0.00	0.00	0.00	0.00
TRINITY_DN788303_c0_g1	0.00	3.00	0.00	4.41	0.00	0.00	0.00	0.00	0.00	0.00
TRINITY_DN788304_c0_g1	0.00	0.00	0.00	0.00	25.38	0.00	0.00	0.00	0.00	0.00
TRINITY_DN788305_c0_g1	0.00	0.00	0.00	3.95	0.53	19.94	0.00	0.00	0.00	0.00
TRINITY_DN788306_c0_g1	0.00	0.00	0.00	0.00	0.00	0.00	0.00	0.00	0.00	0.00
TRINITY_DN788307_c0_g1	0.00	0.00	0.00	0.00	0.00	0.00	0.00	0.00	0.00	0.00
TRINITY_DN788308_c0_g1	0.00	0.00	0.00	3.83	12.75	0.00	0.00	0.00	23.80	0.00
TRINITY_DN788309_c0_g1	0.00	0.00	0.00	0.00	7.45	0.00	0.00	0.00	6.93	0.00
TRINITY_DN78830_c0_g1	0.74	7.01	7.77	8.29	30.63	3.36	0.00	3.69	27.59	2.72
TRINITY_DN788310_c0_g1	0.00	0.00	0.00	0.00	0.00	0.00	4.95	0.00	10.28	0.00
TRINITY_DN788311_c0_g1	0.00	0.00	3.38	1.04	0.00	1.69	0.00	0.00	13.03	3.09
TRINITY_DN788312_c0_g1	0.00	0.00	0.00	0.00	0.00	0.00	0.00	0.00	0.00	0.00
TRINITY_DN788314_c0_g1	0.00	0.00	0.00	0.00	8.46	0.00	0.00	0.00	31.47	0.00
TRINITY_DN788315_c0_g1	0.00	0.00	0.00	0.00	0.00	0.00	0.00	0.00	0.00	0.00
TRINITY_DN788316_c0_g1	0.00	0.00	0.00	0.00	0.00	0.00	0.00	0.00	0.00	0.00
TRINITY_DN788317_c0_g1	0.00	0.00	0.00	0.00	7.45	0.00	0.00	6.52	0.00	0.00
TRINITY_DN788318_c0_g1	0.00	0.00	0.00	0.00	0.00	0.00	0.00	0.00	0.00	0.00
TRINITY_DN788320_c0_g1	0.00	0.00	0.00	2.47	0.00	6.05	0.00	0.00	1.93	0.00
TRINITY_DN788321_c0_g1	0.00	0.00	0.00	0.00	0.00	0.00	0.00	0.00	11.13	0.00
TRINITY_DN788326_c0_g1	0.00	0.00	0.00	0.00	0.00	0.00	0.00	0.00	0.00	0.00
TRINITY_DN788328_c0_g1	0.00	0.00	4.49	5.44	0.00	0.00	0.00	0.00	0.00	0.00
TRINITY_DN788329_c0_g1	0.00	0.00	0.00	0.00	0.00	0.00	0.00	0.00	0.00	0.00
TRINITY_DN78832_c0_g1	0.00	0.00	0.00	4.96	22.68	0.00	0.00	0.00	45.22	0.00
TRINITY_DN788330_c0_g1	0.00	0.00	0.00	0.00	0.00	0.00	0.00	0.00	10.73	0.00
TRINITY_DN788331_c0_g1	0.00	0.00	0.00	0.00	0.00	0.00	0.00	0.00	0.00	0.00
TRINITY_DN788335_c0_g1	0.00	0.00	0.00	0.00	0.00	0.00	0.00	0.00	0.00	0.00
TRINITY_DN788336_c0_g1	0.00	0.00	0.00	0.00	0.00	0.00	0.00	0.00	0.00	0.00
TRINITY_DN788337_c0_g1	0.00	0.00	0.00	0.73	3.65	1.18	0.00	1.10	0.00	0.00
TRINITY_DN788338_c0_g1	0.00	0.00	0.00	0.00	0.00	0.00	0.00	0.00	0.00	0.00
TRINITY_DN788341_c0_g1	0.00	0.00	0.00	6.97	0.00	0.00	0.00	0.00	0.00	0.00
TRINITY_DN788342_c0_g1	0.00	0.00	0.00	0.00	0.00	0.00	0.00	0.00	0.00	0.00
TRINITY_DN788343_c0_g1	0.00	0.00	0.00	0.00	30.03	0.00	0.00	0.00	0.00	0.00
TRINITY_DN788347_c0_g1	0.00	0.00	0.00	0.00	11.02	0.00	0.00	0.00	5.14	0.00
TRINITY_DN788348_c0_g1	0.00	0.00	0.00	0.00	0.00	0.00	0.00	5.97	0.00	0.00
TRINITY_DN788350_c0_g1	0.00	0.00	0.00	2.18	7.20	3.64	0.00	0.00	10.13	0.00
TRINITY_DN788351_c0_g1	0.00	3.82	4.63	0.00	0.00	0.00	0.00	0.00	0.00	0.00
TRINITY_DN788355_c0_g1	0.00	0.00	0.00	0.00	0.00	0.00	0.00	0.00	0.00	0.00
TRINITY_DN788357_c0_g1	0.00	0.00	0.00	0.00	0.00	0.00	0.00	0.00	0.00	0.00
TRINITY_DN788358_c0_g1	0.00	0.00	0.00	9.98	0.00	0.00	0.00	0.00	0.00	0.00
TRINITY_DN788359_c0_g1	0.00	0.00	0.00	1.11	0.00	0.00	0.00	0.00	5.20	0.00
TRINITY_DN78835_c0_g1	0.00	0.00	0.00	0.00	0.00	0.00	0.00	0.00	0.00	0.00
TRINITY_DN78835_c0_g2	0.00	0.00	17.44	0.00	0.00	0.00	0.00	0.00	0.00	0.00
TRINITY_DN78835_c0_g3	0.00	0.00	0.00	1.47	0.00	2.07	0.00	0.00	0.00	0.00
TRINITY_DN788360_c0_g1	0.00	0.00	0.00	0.00	0.00	0.00	0.00	0.00	0.00	0.00
TRINITY_DN788361_c0_g1	0.00	0.00	0.00	0.00	0.00	0.00	0.00	0.00	0.00	0.00
TRINITY_DN788363_c0_g1	0.00	0.00	0.00	0.00	0.00	0.00	0.00	0.00	0.00	0.00
TRINITY_DN788364_c0_g1	0.00	0.00	0.00	0.00	0.00	0.00	0.00	0.00	0.00	0.00
TRINITY_DN788366_c0_g1	0.00	0.00	0.00	0.00	0.00	0.00	0.00	0.00	0.00	0.00
TRINITY_DN788367_c0_g1	0.00	0.00	0.00	0.00	7.87	0.00	0.00	0.00	7.31	0.00
TRINITY_DN788368_c0_g1	0.00	13.57	0.00	0.00	0.00	0.00	0.00	0.00	0.00	0.00
TRINITY_DN78836_c0_g1	0.00	0.00	0.00	0.00	0.00	0.00	0.00	0.00	0.00	0.00
TRINITY_DN78836_c2_g1	0.00	0.00	0.00	0.00	0.00	0.00	0.00	0.00	0.00	0.00
TRINITY_DN788371_c0_g1	0.00	2.42	0.00	0.00	0.00	0.00	0.00	0.00	0.00	0.00
TRINITY_DN788372_c0_g1	0.00	0.00	0.00	0.00	6.08	0.00	0.00	5.35	0.00	0.00
TRINITY_DN788375_c0_g1	0.00	0.00	0.00	0.00	0.00	0.00	0.00	0.00	0.00	0.00
TRINITY_DN788377_c0_g1	0.00	0.00	0.00	2.71	4.50	0.00	0.00	0.00	0.00	0.00
TRINITY_DN788379_c0_g1	0.00	0.00	0.00	0.00	0.00	0.00	0.00	0.00	0.00	0.00
TRINITY_DN78837_c0_g1	0.00	0.00	0.00	0.00	0.00	0.00	0.00	0.00	3.79	0.00
TRINITY_DN78837_c1_g1	0.00	0.00	0.00	0.00	0.00	0.00	0.00	0.00	0.00	0.00
TRINITY_DN788380_c0_g1	0.00	0.00	0.00	0.00	0.00	0.00	0.00	0.00	0.00	0.00
TRINITY_DN788381_c0_g1	0.00	15.34	0.00	0.00	0.00	0.00	0.00	0.00	0.00	0.00
TRINITY_DN788382_c0_g1	0.00	0.00	0.00	3.99	7.23	0.00	0.00	5.84	0.00	0.00
TRINITY_DN788386_c0_g1	0.00	0.00	0.00	0.00	0.00	0.00	0.00	0.00	0.00	0.00
TRINITY_DN788388_c0_g1	0.00	0.00	0.00	0.00	0.00	0.00	0.00	0.00	4.69	0.00
TRINITY_DN788389_c0_g1	0.00	0.00	0.00	13.25	0.00	0.00	0.00	0.00	0.00	0.00
TRINITY_DN788391_c0_g1	0.00	0.00	0.00	3.35	0.00	0.00	0.00	4.90	5.20	0.00
TRINITY_DN788393_c0_g1	0.00	0.00	0.00	0.00	0.00	0.00	12.41	0.00	13.22	0.00
TRINITY_DN788395_c0_g1	0.00	0.00	0.00	0.00	0.00	0.00	0.00	0.00	0.00	0.00
TRINITY_DN788397_c0_g1	0.00	0.00	0.00	0.00	0.00	0.00	0.00	0.00	0.00	0.00
TRINITY_DN788398_c0_g1	0.00	0.00	0.00	0.00	0.00	0.00	0.00	0.00	0.00	0.00
TRINITY_DN788399_c0_g1	0.00	0.00	0.00	0.00	0.00	0.00	0.00	0.00	0.00	0.00
TRINITY_DN7883_c0_g1	0.00	0.00	10.53	7.21	12.24	0.00	10.77	9.39	11.35	0.00
TRINITY_DN788401_c0_g1	0.00	0.00	0.00	9.55	65.25	0.00	0.00	0.00	0.00	0.00
TRINITY_DN788403_c0_g1	0.00	0.00	0.00	0.00	0.00	0.00	0.00	0.00	0.00	0.00
TRINITY_DN788404_c0_g1	0.00	0.00	0.00	0.00	0.00	0.00	0.00	0.00	0.00	0.00
TRINITY_DN788406_c0_g1	0.00	0.00	0.00	4.14	3.43	0.00	0.00	0.00	3.99	0.00
TRINITY_DN788407_c0_g1	0.00	0.00	15.30	4.66	0.00	0.00	0.00	0.00	0.00	0.00
TRINITY_DN788408_c0_g1	0.00	0.00	0.00	0.00	0.00	0.00	0.00	0.00	0.00	0.00
TRINITY_DN788409_c0_g1	0.00	0.00	0.00	0.00	0.00	0.00	0.00	6.33	0.00	0.00
TRINITY_DN78840_c0_g1	0.00	0.00	0.00	5.45	0.00	0.00	0.00	0.00	8.58	0.00
TRINITY_DN78840_c1_g1	0.00	0.00	24.19	0.00	0.00	0.00	0.00	0.00	7.53	0.00
TRINITY_DN78840_c1_g2	0.00	0.00	0.00	0.00	0.00	0.00	0.00	0.00	0.00	0.00
TRINITY_DN78840_c2_g1	0.00	0.00	0.00	0.00	0.00	0.00	0.00	0.00	0.00	0.00
TRINITY_DN788411_c0_g1	0.00	0.00	16.27	4.86	0.00	0.00	0.00	0.00	0.00	0.00
TRINITY_DN788413_c0_g1	0.00	0.00	0.00	6.15	0.00	0.00	0.00	0.00	0.00	0.00
TRINITY_DN788414_c0_g1	0.00	0.00	0.00	0.00	0.00	0.00	0.00	0.00	3.43	0.00
TRINITY_DN788416_c0_g1	0.00	0.00	0.00	2.00	0.00	0.00	0.00	0.00	6.23	2.94
TRINITY_DN788417_c0_g1	0.00	0.00	0.00	0.00	0.00	0.00	0.00	0.00	0.00	0.00
TRINITY_DN78841_c0_g1	0.00	0.00	0.00	8.96	0.00	0.00	13.26	0.00	0.00	0.00
TRINITY_DN78841_c1_g1	0.00	0.00	0.00	0.00	0.00	21.61	0.00	0.00	0.00	0.00
TRINITY_DN78841_c2_g1	0.00	0.00	0.00	0.00	0.00	0.00	5.95	0.00	0.00	0.00
TRINITY_DN78841_c3_g1	0.00	0.00	0.00	0.00	0.00	0.00	0.00	0.00	0.00	0.00
TRINITY_DN78841_c7_g1	0.00	0.00	0.00	0.00	0.00	19.98	0.00	0.00	0.00	0.00
TRINITY_DN788420_c0_g1	0.00	0.00	0.00	0.00	16.75	0.00	0.00	0.00	0.00	0.00
TRINITY_DN788422_c0_g1	0.00	0.00	0.00	0.00	0.00	0.00	0.00	0.00	0.00	0.00
TRINITY_DN788424_c0_g1	0.00	0.00	0.00	4.74	3.93	0.00	3.53	3.47	18.36	0.00
TRINITY_DN788425_c0_g1	0.00	0.00	0.00	0.00	0.00	0.00	0.00	0.00	0.00	0.00
TRINITY_DN788426_c0_g1	0.00	0.00	0.00	0.00	0.00	0.00	0.00	0.00	11.59	0.00
TRINITY_DN788428_c0_g1	0.00	0.00	0.00	0.00	15.66	0.00	0.00	0.00	7.28	0.00
TRINITY_DN78842_c0_g1	0.00	0.00	0.00	0.00	0.00	0.00	0.00	0.00	14.26	0.00
TRINITY_DN788430_c0_g1	0.00	0.00	0.00	0.00	0.00	0.00	0.00	0.00	0.00	0.00
TRINITY_DN788434_c0_g1	0.00	0.00	0.00	0.00	4.92	0.00	0.00	0.00	0.00	0.00
TRINITY_DN788438_c0_g1	0.00	0.00	0.00	0.00	0.00	0.00	0.00	0.00	0.00	0.00
TRINITY_DN788439_c0_g1	0.00	0.00	0.00	11.12	0.00	0.00	0.00	0.00	0.00	0.00
TRINITY_DN78843_c0_g2	0.00	6.96	0.18	0.00	0.00	0.02	3.96	0.00	0.02	0.00
TRINITY_DN788440_c0_g1	0.00	0.00	0.00	0.00	0.00	0.00	0.00	0.00	1.85	0.00
TRINITY_DN788441_c0_g1	0.00	0.00	0.00	0.00	0.00	0.00	0.00	0.00	0.00	0.00
TRINITY_DN788442_c0_g1	0.00	8.40	5.10	0.00	10.22	10.26	0.00	0.00	0.00	0.00
TRINITY_DN788443_c0_g1	0.00	0.00	0.00	0.00	0.00	0.00	0.00	0.00	0.00	0.00
TRINITY_DN788445_c0_g1	0.00	0.00	0.00	0.00	0.00	0.00	0.00	0.00	0.00	0.00
TRINITY_DN788448_c0_g1	9.04	0.00	0.00	0.00	10.69	0.00	0.00	0.00	9.94	0.00
TRINITY_DN788449_c0_g1	0.00	0.00	0.00	0.00	0.00	0.00	0.00	0.00	0.00	0.00
TRINITY_DN788452_c0_g1	0.00	0.00	0.00	0.00	0.00	0.00	0.00	0.00	0.00	0.00
TRINITY_DN788459_c0_g1	0.00	0.00	0.00	0.00	0.00	0.00	0.00	0.00	0.00	0.00
TRINITY_DN78845_c0_g1	0.00	0.00	0.00	9.18	0.00	0.00	0.00	10.12	0.00	0.00
TRINITY_DN78845_c0_g2	0.00	0.00	0.00	0.00	0.00	13.23	0.00	0.00	0.00	0.00
TRINITY_DN788461_c0_g1	0.00	0.00	0.00	0.00	12.01	0.00	0.00	0.00	0.00	0.00
TRINITY_DN788466_c0_g1	0.00	0.00	4.94	1.51	0.00	9.89	2.25	0.00	0.00	0.00
TRINITY_DN788468_c0_g1	0.00	3.05	0.00	0.00	3.72	0.00	0.00	0.00	0.00	0.00
TRINITY_DN78846_c0_g1	2.25	5.14	11.98	19.89	22.00	8.00	4.45	9.04	66.96	5.53
TRINITY_DN78846_c0_g2	0.00	6.48	7.83	7.14	0.00	0.00	0.00	0.00	18.47	0.00
TRINITY_DN78846_c2_g1	0.00	0.00	0.00	0.00	8.60	0.00	0.00	0.00	2.02	0.00
TRINITY_DN78846_c6_g1	0.00	0.00	0.00	0.00	3.51	1.29	0.00	0.00	6.10	1.92
TRINITY_DN788470_c0_g1	0.00	0.00	0.00	6.58	0.00	0.00	0.00	0.00	5.11	0.00
TRINITY_DN788471_c0_g1	0.00	0.00	0.00	6.45	0.00	0.00	9.68	0.00	20.35	0.00
TRINITY_DN788474_c0_g1	0.00	0.00	0.00	1.85	0.00	0.00	0.00	0.00	5.76	0.00
TRINITY_DN788475_c0_g1	0.00	0.00	0.00	8.42	0.00	0.00	0.00	12.64	39.93	12.46
TRINITY_DN788477_c0_g1	0.00	0.00	0.00	0.00	0.00	0.00	0.00	0.00	0.00	0.00
TRINITY_DN788478_c0_g1	0.00	0.00	0.00	0.00	0.00	0.00	0.00	0.00	4.19	0.00
TRINITY_DN788479_c0_g1	0.00	0.00	0.00	0.00	0.00	0.00	0.00	0.00	0.00	0.00
TRINITY_DN788480_c0_g1	0.00	0.00	0.00	0.00	0.00	0.00	0.00	0.00	0.00	0.00
TRINITY_DN788482_c0_g1	0.00	0.00	0.00	0.00	0.00	0.00	0.00	0.00	10.72	0.00
TRINITY_DN788485_c0_g1	0.00	0.00	0.00	0.00	0.00	0.00	0.00	0.00	0.00	0.00
TRINITY_DN788486_c0_g1	0.00	0.00	12.94	0.00	11.75	3.25	0.00	0.00	0.00	0.00
TRINITY_DN788487_c0_g1	0.00	0.00	0.00	4.77	0.00	0.00	0.00	0.00	0.00	0.00
TRINITY_DN78848_c0_g1	0.00	0.00	0.00	0.00	0.00	5.58	0.00	2.62	5.87	0.00
TRINITY_DN788490_c0_g1	0.00	0.00	0.00	3.27	0.00	5.45	0.00	0.00	0.00	1.46
TRINITY_DN788491_c0_g1	0.00	0.00	0.00	0.00	0.00	0.00	0.00	0.00	7.68	0.00
TRINITY_DN788492_c0_g1	0.00	0.00	12.67	2.56	12.74	0.00	0.00	3.75	23.81	0.00
TRINITY_DN788493_c0_g1	0.00	0.00	0.00	5.90	0.00	0.00	0.00	0.00	0.00	0.00
TRINITY_DN788494_c0_g1	0.00	0.00	0.00	0.00	0.00	11.21	0.00	0.00	10.44	0.00
TRINITY_DN788496_c0_g1	0.00	2.72	0.00	4.01	0.00	0.00	0.00	2.95	9.35	5.88
TRINITY_DN788497_c0_g1	0.00	0.00	0.00	0.00	21.40	0.00	3.18	0.00	3.32	3.15
TRINITY_DN788498_c0_g1	0.00	1.37	14.86	1.56	12.75	8.26	0.00	3.05	15.41	1.51
TRINITY_DN788499_c0_g1	0.00	0.00	0.00	0.00	0.00	0.00	0.00	0.00	7.30	0.00
TRINITY_DN78849_c0_g1	0.00	0.00	14.29	0.00	0.00	0.00	0.00	0.00	6.68	0.00
TRINITY_DN7884_c0_g1	1.99	39.59	73.99	53.10	159.08	52.70	19.50	26.73	183.06	6.15
TRINITY_DN7884_c0_g2	3.39	27.19	22.27	34.96	88.09	8.94	16.64	16.93	139.71	11.45
TRINITY_DN7884_c1_g1	0.00	21.50	21.73	2.63	0.00	0.00	0.00	0.00	0.00	0.00
TRINITY_DN788501_c0_g1	0.00	0.00	4.79	1.47	2.43	0.00	0.00	0.00	9.16	0.00
TRINITY_DN788504_c0_g1	0.00	0.00	0.00	0.00	41.70	0.00	0.00	0.00	0.00	0.00
TRINITY_DN788507_c0_g1	0.00	0.00	0.00	0.00	0.00	6.00	0.00	0.00	0.00	0.00
TRINITY_DN788508_c0_g1	0.00	0.00	0.00	14.13	0.00	0.00	0.00	0.00	0.00	0.00
TRINITY_DN788511_c0_g1	0.00	0.00	0.00	2.24	7.41	0.00	0.00	0.00	10.41	0.00
TRINITY_DN788513_c0_g1	0.00	0.00	0.00	0.00	0.00	0.00	0.00	0.00	0.00	0.00
TRINITY_DN788514_c0_g1	0.00	0.00	0.00	0.00	0.00	0.00	0.00	0.00	6.03	0.00
TRINITY_DN788515_c0_g1	0.00	0.00	17.31	0.00	0.00	0.00	0.00	0.00	8.12	0.00
TRINITY_DN788516_c0_g1	0.00	0.00	0.00	0.00	0.00	0.00	0.00	0.00	0.00	0.00
TRINITY_DN788517_c0_g1	0.00	0.00	0.00	0.00	0.00	0.00	0.00	0.00	0.00	0.00
TRINITY_DN788519_c0_g1	0.00	0.00	0.00	8.00	0.00	0.00	0.00	0.00	0.00	0.00
TRINITY_DN788520_c0_g1	0.00	0.00	0.00	0.00	0.00	0.00	0.00	0.00	0.00	0.00
TRINITY_DN788521_c0_g1	0.00	0.00	0.00	0.00	11.39	0.00	0.00	0.00	0.00	0.00
TRINITY_DN788522_c0_g1	0.00	0.00	0.00	0.00	0.00	0.00	0.00	0.00	30.57	0.00
TRINITY_DN788525_c0_g1	0.00	0.00	0.00	0.00	0.00	0.00	0.00	0.00	0.00	0.00
TRINITY_DN788527_c0_g1	0.00	0.00	0.00	12.01	0.00	0.00	0.00	0.00	0.00	0.00
TRINITY_DN788528_c0_g1	0.00	0.00	0.00	0.00	0.00	0.00	0.00	0.00	0.00	0.00
TRINITY_DN788529_c0_g1	0.00	0.00	0.00	0.00	5.98	0.00	0.00	0.00	0.00	0.00
TRINITY_DN78852_c0_g1	0.00	0.00	0.00	10.91	0.00	10.80	0.00	0.00	10.16	0.00
TRINITY_DN78852_c1_g1	0.00	0.00	0.00	0.00	0.00	0.00	0.00	0.00	0.00	0.00
TRINITY_DN78852_c2_g1	0.00	0.00	0.00	23.13	0.00	19.61	0.00	0.00	0.00	0.00
TRINITY_DN788530_c0_g1	0.00	0.00	4.64	5.63	13.99	18.69	0.00	0.00	0.00	0.00
TRINITY_DN788532_c0_g1	0.00	0.00	1.72	0.00	0.00	0.00	0.00	0.00	0.00	0.00
TRINITY_DN788533_c0_g1	0.00	0.00	0.00	0.00	0.00	0.00	0.00	0.00	0.00	0.00
TRINITY_DN788534_c0_g1	0.00	0.00	0.00	0.00	0.00	0.00	0.00	0.00	0.00	0.00
TRINITY_DN788535_c0_g1	0.00	0.00	2.00	1.23	6.12	0.00	0.00	1.83	3.84	0.00
TRINITY_DN788536_c0_g1	0.00	0.00	19.01	0.00	0.00	0.00	0.00	0.00	18.16	0.00
TRINITY_DN788537_c0_g1	0.00	20.93	0.00	0.00	0.00	0.00	0.00	0.00	5.95	0.00
TRINITY_DN788538_c0_g1	0.00	0.00	0.00	0.00	0.00	0.00	0.00	0.00	0.00	0.00
TRINITY_DN788539_c0_g1	0.00	0.00	0.00	0.00	0.00	0.00	0.00	0.00	0.00	0.00
TRINITY_DN788541_c0_g1	0.00	0.00	0.00	7.80	0.00	13.13	0.00	0.00	12.28	0.00
TRINITY_DN788543_c0_g1	5.31	0.00	0.00	0.00	0.00	0.00	0.00	0.00	0.00	0.00
TRINITY_DN788545_c0_g1	0.00	0.00	0.00	0.00	5.31	0.00	0.00	0.00	4.98	0.00
TRINITY_DN788546_c0_g1	0.00	0.00	0.00	0.00	0.00	5.04	0.00	0.00	4.69	4.44
TRINITY_DN788547_c0_g1	0.00	0.00	0.00	0.00	29.08	0.00	0.00	0.00	0.00	0.00
TRINITY_DN788548_c0_g1	0.00	0.00	0.00	0.00	0.00	0.00	0.00	0.00	0.00	0.00
TRINITY_DN788549_c0_g1	0.00	0.00	0.00	6.42	0.00	0.00	0.00	0.00	0.00	0.00
TRINITY_DN78854_c0_g1	0.00	0.00	0.00	5.04	0.00	8.53	0.00	0.00	23.73	0.00
TRINITY_DN78854_c0_g2	0.00	4.12	4.97	0.00	2.52	0.00	0.00	0.00	9.48	0.00
TRINITY_DN788552_c0_g1	0.00	0.00	0.00	17.69	13.32	13.23	0.00	0.00	0.00	0.00
TRINITY_DN788553_c0_g1	0.00	0.00	6.45	0.00	0.00	0.00	0.00	0.00	0.00	0.00
TRINITY_DN788554_c0_g1	0.00	0.00	0.00	3.54	0.00	0.00	0.00	0.00	11.00	0.00
TRINITY_DN788555_c0_g1	0.00	0.00	6.84	5.84	3.45	0.00	0.00	0.00	3.24	0.00
TRINITY_DN788556_c0_g1	0.00	0.00	0.00	0.00	0.00	0.00	0.00	0.00	11.84	0.00
TRINITY_DN788558_c0_g1	0.00	0.00	0.00	0.00	0.00	0.00	10.44	0.00	21.96	0.00
TRINITY_DN78855_c0_g1	0.00	0.00	0.00	0.00	0.00	0.00	0.00	0.00	0.00	0.00
TRINITY_DN788560_c0_g1	0.00	0.00	0.00	0.00	0.00	0.00	0.00	0.00	0.00	0.00
TRINITY_DN788562_c0_g1	0.00	0.00	0.00	8.97	0.00	0.00	0.00	0.00	7.00	0.00
TRINITY_DN788563_c0_g1	0.00	0.00	0.00	0.00	0.00	0.00	0.00	0.00	0.00	0.00
TRINITY_DN788565_c0_g1	0.00	0.00	0.00	3.61	6.00	0.00	0.00	5.29	0.00	0.00
TRINITY_DN788566_c0_g1	0.00	0.00	0.00	6.36	5.28	0.00	0.00	0.00	0.00	0.00
TRINITY_DN788568_c0_g1	0.00	0.00	3.07	0.00	6.21	6.17	0.00	0.00	8.75	0.00
TRINITY_DN788569_c0_g1	0.00	0.00	2.14	1.31	0.00	4.28	0.00	1.95	2.05	0.00
TRINITY_DN78856_c0_g1	3.12	0.00	0.00	0.00	9.62	4.89	0.00	0.00	7.02	0.00
TRINITY_DN78856_c2_g1	0.00	5.40	52.31	5.42	86.96	0.00	0.00	4.61	7.01	0.00
TRINITY_DN788570_c0_g1	0.00	0.00	6.55	5.06	5.05	3.29	3.02	0.00	15.87	1.50
TRINITY_DN788571_c0_g1	0.00	0.00	25.49	0.00	0.00	0.00	0.00	0.00	21.91	0.00
TRINITY_DN788572_c0_g1	0.00	0.00	0.00	1.87	0.00	0.00	0.00	0.00	0.00	0.00
TRINITY_DN788575_c0_g1	0.00	0.00	0.00	10.96	9.27	0.00	0.00	0.00	8.63	0.00
TRINITY_DN788576_c0_g1	0.00	0.00	0.00	0.00	0.00	0.00	0.00	0.00	10.67	0.00
TRINITY_DN788577_c0_g1	0.00	0.00	0.00	0.00	0.00	0.00	0.00	0.00	0.00	0.00
TRINITY_DN788578_c0_g1	0.00	0.00	20.47	0.00	0.00	0.00	0.00	0.00	0.00	0.00
TRINITY_DN78857_c0_g1	0.00	6.07	0.00	0.00	0.00	0.00	0.00	0.00	0.00	0.00
TRINITY_DN78857_c0_g2	0.00	0.00	0.00	5.21	0.00	0.00	0.00	0.00	0.00	0.00
TRINITY_DN78857_c1_g1	0.00	0.00	25.03	0.00	0.00	11.21	9.90	0.00	0.00	0.00
TRINITY_DN788580_c0_g1	0.00	0.00	5.91	14.22	0.00	0.00	0.00	0.00	0.00	0.00
TRINITY_DN788581_c0_g1	0.00	0.00	0.00	0.00	0.00	18.59	0.00	0.00	0.00	0.00
TRINITY_DN788585_c0_g1	0.00	18.16	55.15	13.31	82.99	22.21	0.00	9.72	61.96	4.91
TRINITY_DN788586_c0_g1	0.00	0.00	0.00	0.00	35.29	0.00	0.00	0.00	0.00	0.00
TRINITY_DN788588_c0_g1	0.00	0.00	0.00	5.66	4.70	0.00	0.00	4.13	4.39	0.00
TRINITY_DN78858_c0_g1	0.00	0.00	0.00	0.00	0.00	0.00	0.00	0.00	87.55	0.00
TRINITY_DN78858_c1_g1	0.00	31.76	0.00	0.00	0.00	0.00	0.00	0.00	0.00	17.06
TRINITY_DN788590_c0_g1	0.00	0.00	0.00	0.00	0.00	0.00	0.00	0.00	12.54	0.00
TRINITY_DN788591_c0_g1	0.00	0.00	25.84	0.00	17.37	0.00	0.00	0.00	8.07	0.00
TRINITY_DN788594_c0_g1	0.00	0.00	0.00	18.87	0.00	15.73	0.00	0.00	0.00	0.00
TRINITY_DN788595_c0_g1	0.00	23.83	0.00	0.00	0.00	0.00	0.00	0.00	0.00	0.00
TRINITY_DN788596_c0_g1	0.00	0.00	0.00	2.30	7.60	11.37	0.00	3.36	0.00	0.00
TRINITY_DN788598_c0_g1	0.00	0.00	0.00	5.37	18.13	0.00	0.00	0.00	0.00	0.00
TRINITY_DN788599_c0_g1	0.00	0.00	0.00	8.24	0.00	0.00	3.08	0.00	12.82	0.00
TRINITY_DN78859_c0_g1	3.63	16.14	0.00	29.55	6.92	28.80	5.55	11.71	48.57	2.79
TRINITY_DN78859_c0_g2	0.00	0.00	14.52	10.13	17.36	0.00	12.97	30.54	31.97	0.00
TRINITY_DN78859_c0_g3	0.00	0.00	44.13	15.61	31.59	0.00	5.66	11.12	11.81	0.00
TRINITY_DN78859_c0_g4	0.00	3.38	0.00	4.99	4.15	4.08	1.86	0.00	5.86	0.00
TRINITY_DN78859_c1_g1	0.00	0.00	0.00	0.00	0.00	0.00	0.00	0.00	12.54	0.00
TRINITY_DN78859_c2_g1	0.00	0.00	0.00	11.58	0.00	0.00	0.00	0.00	0.00	0.00
TRINITY_DN78859_c4_g1	0.00	0.00	4.04	0.00	4.07	0.00	0.00	0.00	0.00	0.00
TRINITY_DN7885_c0_g1	0.00	0.00	0.00	0.00	17.05	11.35	10.02	0.00	21.15	14.70
TRINITY_DN7885_c0_g2	0.00	0.00	0.00	0.00	9.66	15.24	0.00	7.76	0.00	0.00
TRINITY_DN7885_c1_g1	0.00	0.00	0.00	0.00	0.00	0.00	0.00	0.00	0.00	0.00
TRINITY_DN7885_c5_g1	0.00	0.00	0.00	0.00	0.00	0.00	0.00	0.00	0.00	0.00
TRINITY_DN788604_c0_g1	7.06	0.00	16.71	0.00	0.00	0.00	0.00	0.00	0.00	0.00
TRINITY_DN788605_c0_g1	0.00	0.00	9.09	0.00	0.00	0.00	0.00	0.00	0.00	0.00
TRINITY_DN78860_c0_g1	0.00	0.00	10.84	0.00	29.01	14.52	9.85	6.45	75.12	0.00
TRINITY_DN78860_c1_g1	0.00	0.00	0.00	0.00	0.00	0.00	0.00	0.00	0.00	0.00
TRINITY_DN788610_c0_g1	0.00	7.32	0.00	1.35	0.00	8.84	0.00	2.01	8.45	0.00
TRINITY_DN788612_c0_g1	0.00	0.00	25.44	0.00	6.38	51.35	0.00	0.00	5.95	0.00
TRINITY_DN788613_c0_g1	0.00	0.00	7.38	4.42	7.41	0.00	0.00	0.00	0.00	0.00
TRINITY_DN788615_c0_g1	0.00	0.00	0.00	0.00	0.00	0.00	14.59	0.00	15.53	0.00
TRINITY_DN788619_c0_g1	0.00	0.00	0.00	9.80	0.00	0.00	0.00	0.00	0.00	0.00
TRINITY_DN788620_c0_g1	0.00	0.00	0.00	0.00	0.00	0.00	0.00	0.00	0.00	0.00
TRINITY_DN788621_c0_g1	0.00	0.00	0.00	0.00	0.00	0.00	0.00	0.00	9.52	0.00
TRINITY_DN788622_c0_g1	10.36	0.00	47.66	0.00	12.16	0.00	0.00	0.00	11.27	0.00
TRINITY_DN788624_c0_g1	0.00	0.00	0.00	0.00	0.00	0.00	0.00	0.00	10.18	0.00
TRINITY_DN788625_c0_g1	0.00	0.00	13.01	0.00	0.00	0.00	0.00	0.00	0.00	0.00
TRINITY_DN788626_c0_g1	0.00	0.00	0.00	0.00	0.00	0.00	0.00	0.00	0.00	0.00
TRINITY_DN788627_c0_g1	0.00	0.00	3.50	3.07	10.57	0.00	0.00	3.13	16.53	3.12
TRINITY_DN78862_c1_g1	0.00	0.00	0.64	2.15	0.61	0.00	0.00	0.00	7.79	0.00
TRINITY_DN788630_c0_g1	0.00	0.00	0.00	0.00	0.00	0.00	0.00	0.00	0.00	0.00
TRINITY_DN788632_c0_g1	0.00	0.00	0.00	0.00	0.00	0.00	0.00	0.00	0.00	0.00
TRINITY_DN788633_c0_g1	0.00	0.00	0.00	0.00	0.00	0.00	0.00	0.00	0.00	0.00
TRINITY_DN788634_c0_g1	0.00	0.00	0.00	0.00	0.00	0.00	0.00	0.00	0.00	0.00
TRINITY_DN788635_c0_g1	0.00	0.00	0.00	0.00	0.00	0.00	0.00	0.00	0.00	0.00
TRINITY_DN788637_c0_g1	0.00	0.00	5.56	0.00	0.00	0.00	0.00	0.00	5.20	0.00
TRINITY_DN788638_c0_g1	0.00	0.00	0.00	11.24	0.00	0.00	0.00	0.00	0.00	0.00
TRINITY_DN788640_c0_g1	0.00	0.00	0.00	0.00	0.00	0.00	0.00	0.00	0.00	0.00
TRINITY_DN788642_c0_g1	0.00	0.00	0.00	0.00	0.00	0.00	0.00	0.00	0.00	0.00
TRINITY_DN788643_c0_g1	0.00	3.28	17.65	7.08	0.00	0.00	0.00	10.24	0.00	0.00
TRINITY_DN788644_c0_g1	0.00	0.00	0.00	0.00	0.00	0.00	0.00	0.00	0.00	0.00
TRINITY_DN788645_c0_g1	0.00	0.00	0.00	3.67	0.00	0.00	0.00	0.00	0.00	5.43
TRINITY_DN788646_c0_g1	0.00	0.00	0.00	0.00	0.00	0.00	0.00	0.00	0.00	0.00
TRINITY_DN788648_c0_g1	0.00	0.00	5.12	0.00	0.00	0.00	4.61	0.00	4.79	0.00
TRINITY_DN788649_c0_g1	0.00	5.55	0.00	4.06	0.00	0.00	6.06	0.00	6.32	0.00
TRINITY_DN78864_c0_g1	0.00	11.10	0.00	0.00	0.00	0.00	0.00	0.00	6.32	0.00
TRINITY_DN78864_c0_g2	0.00	0.00	0.00	0.00	0.00	0.00	0.00	0.00	10.67	0.00
TRINITY_DN78864_c0_g3	0.00	0.00	0.00	0.94	6.89	4.57	0.00	0.00	6.98	1.39
TRINITY_DN788650_c0_g1	0.00	0.00	0.00	0.00	0.00	0.00	0.00	0.00	0.00	0.00
TRINITY_DN788651_c0_g1	0.00	0.00	0.00	0.00	0.00	0.00	0.00	0.00	10.44	0.00
TRINITY_DN788652_c0_g1	0.00	0.00	0.00	0.00	0.00	0.00	0.00	0.00	0.00	0.00
TRINITY_DN788655_c0_g1	0.00	0.00	10.82	883.88	0.00	0.00	0.00	0.00	0.00	0.00
TRINITY_DN788656_c0_g1	0.00	0.00	0.00	0.00	0.00	0.00	0.00	0.00	0.00	0.00
TRINITY_DN78865_c0_g1	0.00	15.08	0.00	0.00	18.54	0.00	0.00	0.00	16.33	0.00
TRINITY_DN78865_c1_g1	0.00	0.00	0.00	9.90	0.00	16.69	0.00	0.00	0.00	0.00
TRINITY_DN78865_c1_g2	0.00	0.00	0.00	0.00	0.00	0.00	0.00	0.00	0.00	0.00
TRINITY_DN78865_c3_g1	0.00	0.00	0.00	7.21	30.96	0.00	0.00	0.00	0.00	0.00
TRINITY_DN788660_c0_g1	0.00	0.00	0.00	0.00	0.00	0.00	0.00	0.00	24.49	7.72
TRINITY_DN788661_c0_g1	0.00	0.00	0.00	0.00	0.00	0.00	0.00	0.00	0.00	0.00
TRINITY_DN788663_c0_g1	0.00	2.91	0.00	2.93	2.50	1.75	1.61	3.23	11.00	3.19
TRINITY_DN788664_c0_g1	0.00	0.00	0.00	0.00	0.00	0.00	0.00	0.00	0.00	0.00
TRINITY_DN788665_c0_g1	0.00	0.00	0.00	0.00	0.00	0.00	0.00	0.00	0.00	0.00
TRINITY_DN788666_c0_g1	0.00	0.00	0.00	2.97	0.00	0.00	0.00	0.00	0.00	0.00
TRINITY_DN788667_c0_g1	0.00	0.00	0.00	4.07	0.00	0.00	0.00	0.00	25.32	0.00
TRINITY_DN788668_c0_g1	0.00	0.00	0.00	0.00	27.45	0.00	0.00	0.00	0.00	11.94
TRINITY_DN788669_c0_g1	0.00	0.00	0.00	0.00	0.00	0.00	0.00	0.00	0.00	0.00
TRINITY_DN78866_c0_g1	0.00	26.73	66.17	0.00	16.47	0.00	0.00	0.00	0.00	0.00
TRINITY_DN78866_c1_g1	0.00	2.23	0.00	3.28	0.00	0.00	0.00	4.86	0.00	0.00
TRINITY_DN788670_c0_g1	13.53	12.68	0.00	0.00	0.00	0.00	0.00	0.00	0.00	0.00
TRINITY_DN788671_c0_g1	0.00	0.00	0.00	0.00	0.00	0.00	0.00	0.00	0.00	0.00
TRINITY_DN788672_c0_g1	0.00	0.00	0.00	0.00	0.00	0.00	0.00	0.00	0.00	0.00
TRINITY_DN788675_c0_g1	0.00	0.00	0.00	0.00	12.91	0.00	0.00	0.00	6.03	0.00
TRINITY_DN788676_c0_g1	0.00	0.00	0.00	0.00	0.00	0.00	0.00	0.00	0.00	0.00
TRINITY_DN788677_c0_g1	0.00	0.00	0.00	0.00	0.00	0.00	0.00	0.00	6.93	0.00
TRINITY_DN788679_c0_g1	0.00	0.00	0.00	0.00	0.00	0.00	0.00	0.00	0.00	0.00
TRINITY_DN78867_c1_g2	0.00	0.00	0.00	0.00	0.00	0.00	0.00	0.00	0.00	0.00
TRINITY_DN78867_c2_g1	0.00	0.00	0.00	3.94	0.00	0.00	5.88	0.00	0.00	0.00
TRINITY_DN78867_c6_g1	0.00	0.00	0.00	0.00	0.00	0.00	0.00	0.00	19.89	0.00
TRINITY_DN788680_c0_g1	0.00	0.00	0.00	0.00	0.00	0.00	0.00	0.00	0.00	0.00
TRINITY_DN788681_c1_g1	0.00	0.00	0.00	0.00	0.00	0.00	0.00	0.00	12.95	0.00
TRINITY_DN788682_c0_g1	0.00	0.00	0.00	0.00	0.00	0.00	0.00	0.00	0.00	0.00
TRINITY_DN788683_c0_g1	0.00	0.00	8.06	0.00	0.00	0.00	0.00	0.00	22.60	0.00
TRINITY_DN788687_c0_g1	0.00	6.91	0.00	0.00	0.00	0.00	0.00	0.00	0.00	0.00
TRINITY_DN788689_c0_g1	0.00	8.58	0.00	24.74	0.00	0.00	0.00	0.00	0.00	0.00
TRINITY_DN78868_c0_g1	0.00	0.00	3.70	0.00	60.06	0.00	0.00	0.00	6.98	0.00
TRINITY_DN788693_c0_g1	0.00	0.00	0.00	0.00	8.69	0.00	0.00	0.00	16.15	0.00
TRINITY_DN788694_c0_g1	0.00	0.00	0.00	0.00	0.00	0.00	12.41	0.00	0.00	0.00
TRINITY_DN788695_c0_g1	0.00	0.00	0.00	5.21	35.11	0.00	0.00	0.00	16.33	0.00
TRINITY_DN788699_c0_g1	0.00	0.00	0.00	0.00	0.00	0.00	0.00	0.00	0.00	0.00
TRINITY_DN78869_c1_g1	0.00	0.00	0.00	0.00	0.00	0.00	0.00	0.00	0.00	0.00
TRINITY_DN78869_c2_g1	0.00	0.00	0.00	0.00	0.00	0.00	0.00	0.00	0.00	0.00
TRINITY_DN7886_c0_g1	0.33	10.25	16.92	1.80	6.39	0.00	2.74	8.47	18.26	0.56
TRINITY_DN788700_c0_g1	0.00	0.00	0.00	0.00	5.34	0.00	0.00	0.00	0.00	0.00
TRINITY_DN788701_c0_g1	0.00	0.00	0.00	10.85	0.00	0.00	0.00	0.00	0.00	0.00
TRINITY_DN788704_c0_g1	0.00	0.00	0.00	0.00	0.00	0.00	0.00	0.00	13.31	0.00
TRINITY_DN788705_c0_g1	0.00	0.00	0.00	0.00	0.00	0.00	0.00	0.00	5.59	0.00
TRINITY_DN788706_c0_g1	0.00	0.00	0.00	0.00	0.00	0.00	0.00	0.00	0.00	0.00
TRINITY_DN788707_c0_g1	0.00	0.00	0.00	0.00	0.00	0.00	0.00	0.00	0.00	0.00
TRINITY_DN788707_c1_g1	0.00	0.00	0.00	0.00	0.00	0.00	0.00	0.00	0.00	0.00
TRINITY_DN788708_c0_g1	0.00	0.00	0.00	0.00	0.00	0.00	0.00	0.00	0.00	0.00
TRINITY_DN788709_c0_g1	0.00	0.00	0.00	0.00	0.00	0.00	0.00	0.00	0.00	0.00
TRINITY_DN788710_c0_g1	0.00	0.00	0.00	0.00	0.00	0.00	0.00	0.00	14.95	0.00
TRINITY_DN788711_c0_g1	0.00	0.00	0.00	0.00	0.00	0.00	0.00	0.00	0.00	0.00
TRINITY_DN788712_c0_g1	0.00	0.00	0.00	0.00	0.00	0.00	10.57	0.00	0.00	0.00
TRINITY_DN788714_c0_g1	0.00	0.00	0.00	0.00	0.00	0.00	0.00	0.00	5.26	0.00
TRINITY_DN788715_c0_g1	0.00	0.00	0.00	5.07	0.00	0.00	7.64	5.97	0.00	0.00
TRINITY_DN788718_c0_g1	0.00	0.00	0.00	0.00	0.00	0.00	0.00	7.76	0.00	0.00
TRINITY_DN78871_c0_g1	0.00	0.00	0.00	0.00	0.00	0.00	0.00	0.00	0.00	0.00
TRINITY_DN78871_c0_g2	0.00	0.00	0.00	11.24	38.49	0.00	0.00	0.00	35.62	0.00
TRINITY_DN78871_c1_g1	0.00	5.43	0.00	5.62	9.37	0.00	0.00	0.00	14.28	0.00
TRINITY_DN788722_c0_g1	0.00	0.00	0.00	0.00	34.17	0.00	0.00	0.00	0.00	0.00
TRINITY_DN788723_c0_g1	0.00	0.00	0.00	0.00	0.00	0.00	0.00	0.00	0.00	0.00
TRINITY_DN788724_c0_g1	0.00	9.48	0.00	0.00	46.41	0.00	0.00	10.20	0.00	10.14
TRINITY_DN788726_c0_g1	0.00	0.00	0.00	0.00	48.04	0.00	0.00	0.00	0.00	0.00
TRINITY_DN788727_c0_g1	0.00	0.00	3.58	0.00	0.00	0.00	3.26	3.20	3.39	0.00
TRINITY_DN788728_c0_g1	0.00	0.00	5.02	9.10	5.04	5.06	4.53	0.00	9.42	0.00
TRINITY_DN788729_c0_g1	0.00	0.00	0.00	0.00	0.00	0.00	0.00	0.00	0.00	0.00
TRINITY_DN788731_c0_g1	0.00	0.00	0.00	0.00	0.00	0.00	0.00	0.00	14.05	0.00
TRINITY_DN788732_c0_g1	0.00	0.00	0.00	0.00	0.00	0.00	0.00	0.00	0.00	0.00
TRINITY_DN788733_c0_g1	0.00	0.00	0.00	0.00	0.00	0.00	0.00	0.00	0.00	0.00
TRINITY_DN788735_c0_g1	0.00	0.00	0.00	0.00	6.30	0.00	0.00	2.80	5.92	0.00
TRINITY_DN788738_c0_g1	0.00	0.00	0.00	0.00	34.85	0.00	0.00	0.00	5.45	0.00
TRINITY_DN788739_c0_g1	0.00	0.00	0.00	0.00	0.00	0.00	0.00	8.90	0.00	0.00
TRINITY_DN78873_c0_g1	0.00	0.00	9.19	0.00	0.00	19.34	0.00	5.63	25.59	0.00
TRINITY_DN78873_c0_g2	0.00	0.00	0.00	0.00	7.60	0.00	0.00	0.00	0.00	0.00
TRINITY_DN78873_c1_g1	0.00	3.82	0.00	5.60	0.00	0.00	0.00	0.00	0.00	0.00
TRINITY_DN78873_c3_g1	0.00	0.00	0.00	11.45	9.71	0.00	0.00	8.51	0.00	0.00
TRINITY_DN78873_c4_g2	0.00	0.00	0.00	0.00	0.00	0.00	0.00	0.00	0.00	0.00
TRINITY_DN78873_c5_g1	0.00	27.56	0.00	0.00	0.00	0.00	0.00	0.00	0.00	0.00
TRINITY_DN78873_c7_g1	0.00	0.00	0.00	0.00	0.00	0.00	0.00	0.00	0.00	0.00
TRINITY_DN788742_c0_g1	0.00	0.00	0.00	0.00	0.00	0.00	0.00	0.00	0.00	0.00
TRINITY_DN788746_c0_g1	0.00	0.00	0.00	0.00	0.00	0.00	0.00	0.00	0.00	0.00
TRINITY_DN788747_c0_g1	0.00	0.00	0.00	0.00	0.00	0.00	0.00	0.00	0.00	0.00
TRINITY_DN788748_c0_g1	0.00	0.00	0.00	0.00	0.00	0.00	0.00	0.00	0.00	0.00
TRINITY_DN788749_c0_g1	0.00	0.00	0.00	0.00	0.00	0.00	0.00	0.00	0.00	0.00
TRINITY_DN78874_c0_g1	0.00	0.00	0.00	0.00	12.97	0.00	0.00	0.00	0.00	0.00
TRINITY_DN78874_c0_g3	0.00	0.00	0.00	0.00	0.00	0.00	0.00	0.00	0.00	0.00
TRINITY_DN78874_c0_g4	0.00	11.87	17.14	0.00	0.00	0.00	0.00	0.00	0.00	0.00
TRINITY_DN78874_c0_g7	0.00	75.58	0.00	9.11	0.00	0.00	0.00	0.00	14.37	0.00
TRINITY_DN78874_c11_g1	0.00	0.00	0.00	0.00	0.00	0.00	0.00	0.00	0.00	0.00
TRINITY_DN78874_c1_g2	0.00	5.60	6.82	0.00	0.00	0.00	0.00	0.00	0.00	0.00
TRINITY_DN78874_c1_g3	0.00	0.00	0.00	0.00	0.00	0.00	0.00	0.00	0.00	0.00
TRINITY_DN78874_c1_g4	0.00	19.43	0.00	0.00	0.00	35.58	0.00	0.00	44.21	0.00
TRINITY_DN78874_c6_g1	0.00	0.00	0.00	0.00	14.60	0.00	1.96	0.00	2.05	0.00
TRINITY_DN78874_c8_g1	0.00	0.00	0.00	0.00	16.31	0.00	0.00	0.00	0.00	0.00
TRINITY_DN788751_c0_g1	0.00	0.00	0.00	5.04	0.00	0.00	0.00	0.00	15.63	0.00
TRINITY_DN788752_c0_g1	0.00	0.00	0.00	0.00	0.00	0.00	0.00	0.00	3.16	0.00
TRINITY_DN788756_c0_g1	0.00	0.00	0.00	0.00	8.87	0.00	0.00	0.00	11.10	0.00
TRINITY_DN788757_c0_g1	0.00	0.00	0.00	0.00	0.00	0.00	0.00	0.00	0.00	0.00
TRINITY_DN788758_c0_g1	0.00	0.00	0.00	0.00	0.00	0.00	0.00	0.00	10.06	0.00
TRINITY_DN788759_c0_g1	0.00	0.00	0.00	0.00	0.00	0.00	0.00	0.00	0.00	0.00
TRINITY_DN78875_c0_g1	0.00	0.00	0.00	8.76	0.00	0.00	0.00	0.00	0.00	0.00
TRINITY_DN78875_c1_g1	0.00	0.00	0.00	0.00	0.00	0.00	0.00	0.00	0.00	0.00
TRINITY_DN788760_c0_g1	0.00	0.00	0.00	0.00	0.00	0.00	0.00	0.00	0.00	0.00
TRINITY_DN788761_c0_g1	0.00	0.00	0.00	0.00	0.00	0.00	0.00	0.00	24.49	7.72
TRINITY_DN788762_c0_g1	0.00	0.00	0.00	0.00	0.00	0.00	0.00	0.00	0.00	0.00
TRINITY_DN788763_c0_g1	0.00	0.00	4.33	0.00	4.36	0.00	0.00	3.84	12.22	0.00
TRINITY_DN788764_c0_g1	0.00	0.00	10.36	0.00	21.00	0.00	0.00	0.00	0.00	0.00
TRINITY_DN788765_c0_g1	0.00	0.00	0.00	0.00	0.00	0.00	0.00	0.00	0.00	0.00
TRINITY_DN788766_c0_g1	0.00	0.00	0.00	0.00	0.00	0.00	6.82	0.00	0.00	0.00
TRINITY_DN788769_c0_g1	0.00	0.00	0.00	0.00	0.00	0.00	0.00	0.00	20.99	0.00
TRINITY_DN78876_c0_g1	0.00	5.23	19.08	22.97	57.38	25.68	5.71	0.00	35.70	0.00
TRINITY_DN78876_c1_g1	0.00	1.94	0.00	1.43	4.76	16.41	0.00	0.00	8.95	2.12
TRINITY_DN78876_c4_g1	0.00	0.00	0.00	14.30	0.00	0.00	0.00	0.00	22.37	0.00
TRINITY_DN78876_c5_g1	0.00	0.00	0.00	0.00	0.00	0.00	0.00	0.00	0.00	0.00
TRINITY_DN78876_c6_g1	0.00	0.00	0.00	0.00	9.97	0.00	0.00	0.00	4.66	0.00
TRINITY_DN78876_c7_g1	0.00	0.00	20.98	0.00	0.00	0.00	0.00	0.00	0.00	0.00
TRINITY_DN788770_c0_g1	0.00	0.00	38.99	0.00	0.00	0.00	0.00	0.00	20.39	0.00
TRINITY_DN788771_c0_g1	0.00	0.00	0.00	0.00	0.00	0.00	0.00	0.00	0.00	0.00
TRINITY_DN788772_c0_g1	0.00	3.82	0.00	0.00	0.00	2.31	0.00	0.00	0.00	0.00
TRINITY_DN788773_c0_g1	0.00	0.00	0.00	0.00	0.00	0.00	0.00	0.00	9.14	0.00
TRINITY_DN788776_c0_g1	0.00	0.00	0.00	0.00	0.00	0.00	0.00	0.00	0.00	0.00
TRINITY_DN788778_c0_g1	0.00	0.00	0.00	0.00	0.00	0.00	0.00	0.00	0.00	0.00
TRINITY_DN78877_c10_g1	0.00	0.00	0.00	0.00	0.00	0.00	0.00	0.00	0.00	0.00
TRINITY_DN78877_c1_g2	0.00	0.00	0.00	0.00	0.00	0.00	0.00	0.00	0.00	0.00
TRINITY_DN78877_c2_g1	0.00	0.00	0.00	0.00	0.00	0.00	0.00	0.00	0.00	0.00
TRINITY_DN78877_c5_g1	0.00	0.00	0.00	0.00	0.00	0.00	0.00	0.00	10.84	0.00
TRINITY_DN78877_c6_g1	0.00	0.00	0.00	0.00	0.00	0.00	0.00	0.00	0.00	0.00
TRINITY_DN78877_c7_g1	0.00	0.00	0.00	0.00	0.00	0.00	0.00	0.00	0.00	0.00
TRINITY_DN788781_c0_g1	0.00	0.00	0.00	0.00	0.00	0.00	0.00	0.00	0.00	0.00
TRINITY_DN788783_c0_g1	0.00	0.00	8.09	0.00	0.00	0.00	0.00	0.00	0.00	0.00
TRINITY_DN788784_c0_g1	0.00	0.00	0.00	0.00	0.00	0.00	0.00	0.00	0.00	0.00
TRINITY_DN788786_c0_g1	0.00	0.00	0.00	9.23	0.00	0.00	0.00	0.00	0.00	0.00
TRINITY_DN788788_c0_g1	0.00	0.00	0.00	0.00	0.00	0.00	0.00	0.00	0.00	0.00
TRINITY_DN788789_c0_g1	0.00	0.00	0.00	0.00	5.38	0.00	4.84	0.00	0.00	0.00
TRINITY_DN78878_c0_g1	0.00	0.00	0.00	0.00	0.00	0.00	0.00	0.00	0.00	0.00
TRINITY_DN78878_c0_g2	0.00	0.00	0.00	0.00	10.82	0.00	0.00	0.00	0.00	0.00
TRINITY_DN78878_c1_g1	0.00	30.16	0.00	0.00	0.00	0.00	0.00	0.00	0.00	0.00
TRINITY_DN788790_c0_g1	0.00	0.00	0.00	0.00	0.00	0.00	0.00	0.00	0.00	0.00
TRINITY_DN788793_c0_g1	0.00	0.00	0.00	0.00	0.00	0.00	0.00	0.00	0.00	0.00
TRINITY_DN788794_c0_g1	0.00	0.00	0.00	0.00	0.00	0.00	0.00	0.00	9.70	0.00
TRINITY_DN788797_c0_g1	0.00	0.00	0.00	0.00	0.00	0.00	0.00	0.00	0.00	0.00
TRINITY_DN788799_c0_g1	0.00	8.77	3.53	8.61	0.00	0.00	6.43	3.16	10.03	0.00
TRINITY_DN7887_c0_g2	0.00	47.79	142.77	258.16	454.27	116.45	89.38	167.93	521.83	25.46
TRINITY_DN7887_c1_g1	0.00	0.00	0.00	0.00	0.00	0.00	17.61	0.00	0.00	0.00
TRINITY_DN788801_c0_g1	0.00	0.00	2.87	0.00	2.91	0.00	0.00	0.00	3.24	0.00
TRINITY_DN788803_c0_g1	0.00	0.00	0.00	0.00	15.57	0.00	0.00	0.00	0.00	0.00
TRINITY_DN788806_c0_g1	0.00	0.00	0.00	0.00	4.72	0.00	0.00	0.00	2.22	0.00
TRINITY_DN788807_c0_g1	0.00	0.00	0.00	0.00	0.00	0.00	0.00	0.00	0.00	0.00
TRINITY_DN788809_c0_g1	0.00	0.00	0.00	4.74	0.00	0.00	0.00	0.00	0.00	0.00
TRINITY_DN78880_c0_g1	0.00	0.00	0.00	9.62	1.45	1.41	0.00	0.00	8.27	0.00
TRINITY_DN78880_c0_g2	0.00	0.00	0.00	0.00	0.00	0.00	0.00	0.00	0.00	0.00
TRINITY_DN78880_c11_g1	0.00	0.00	32.98	6.58	0.00	0.00	9.85	0.00	0.00	0.00
TRINITY_DN78880_c1_g2	0.00	0.00	27.65	5.51	0.00	0.00	8.25	0.00	0.00	0.00
TRINITY_DN78880_c2_g1	0.00	0.00	0.00	7.69	0.00	0.00	0.00	0.00	12.09	0.00
TRINITY_DN78880_c3_g1	0.00	0.00	6.44	0.00	18.96	0.00	0.00	0.00	0.00	0.00
TRINITY_DN78880_c4_g1	0.00	0.00	0.00	0.00	0.00	0.00	0.00	0.00	0.00	0.00
TRINITY_DN78880_c5_g1	0.00	0.00	0.00	0.00	0.00	0.00	0.00	0.00	0.00	0.00
TRINITY_DN78880_c8_g1	0.00	0.00	0.00	0.00	0.00	0.00	0.00	0.00	8.86	0.00
TRINITY_DN788810_c0_g1	0.00	0.00	0.00	0.00	0.00	0.00	0.00	0.00	6.90	0.00
TRINITY_DN788812_c0_g1	0.00	0.00	0.00	8.67	11.97	0.00	0.00	0.00	0.00	0.00
TRINITY_DN788814_c0_g1	0.00	0.00	0.00	0.00	0.00	0.00	0.00	0.00	0.00	0.00
TRINITY_DN788818_c0_g1	0.00	0.00	0.00	0.00	0.00	0.00	0.00	0.00	0.00	0.00
TRINITY_DN788819_c0_g1	0.00	14.92	0.00	0.00	9.12	0.00	0.00	0.00	0.00	0.00
TRINITY_DN78881_c0_g1	0.00	0.00	0.00	0.00	0.00	17.53	0.00	0.00	0.00	0.00
TRINITY_DN788822_c0_g1	0.00	0.00	0.00	0.00	0.00	0.00	0.00	0.00	0.00	0.00
TRINITY_DN788823_c0_g1	0.00	0.00	0.00	0.00	0.00	0.00	0.00	0.00	0.00	0.00
TRINITY_DN788824_c0_g1	0.00	0.00	0.00	0.00	0.00	0.00	0.00	0.00	0.00	0.00
TRINITY_DN788825_c0_g1	0.00	0.00	0.00	0.00	12.01	0.00	0.00	0.00	0.00	0.00
TRINITY_DN788828_c0_g1	0.00	0.00	2.07	1.91	1.06	4.13	0.95	0.97	6.40	0.95
TRINITY_DN78882_c0_g1	0.00	0.00	47.62	0.00	0.00	17.53	0.00	0.00	0.00	0.00
TRINITY_DN78882_c1_g1	0.00	0.00	0.00	0.00	0.00	0.00	0.00	0.00	8.07	0.00
TRINITY_DN788830_c0_g1	0.00	2.34	0.00	0.00	2.89	0.00	0.00	0.00	2.72	0.00
TRINITY_DN788832_c0_g1	0.00	0.00	0.00	0.00	0.00	0.00	0.00	0.00	0.00	0.00
TRINITY_DN788833_c0_g1	0.00	0.00	0.00	0.00	0.00	0.00	0.00	14.73	0.00	0.00
TRINITY_DN788835_c0_g1	0.00	0.00	0.00	0.00	0.00	75.56	0.00	0.00	0.00	0.00
TRINITY_DN788836_c0_g1	0.00	0.00	0.00	0.00	0.00	0.00	8.87	0.00	9.35	0.00
TRINITY_DN788837_c0_g1	0.00	0.00	0.00	0.00	0.00	0.00	0.00	0.00	0.00	0.00
TRINITY_DN788839_c0_g1	0.00	0.00	0.00	1.47	7.30	0.00	0.00	0.00	2.29	0.00
TRINITY_DN78883_c0_g1	0.00	0.00	0.00	0.00	0.00	0.00	0.00	0.00	0.00	0.00
TRINITY_DN788840_c0_g1	0.00	0.00	68.54	0.00	0.00	17.40	0.00	0.00	0.00	0.00
TRINITY_DN788843_c0_g1	3.55	0.00	4.24	0.00	0.00	0.00	0.00	0.00	19.91	0.00
TRINITY_DN788845_c0_g1	0.00	0.00	0.00	0.00	9.30	0.00	0.00	4.09	4.34	0.00
TRINITY_DN788846_c0_g1	0.00	0.00	11.39	0.00	0.00	0.00	0.00	0.00	0.00	0.00
TRINITY_DN788847_c0_g1	0.00	0.00	0.00	0.00	0.00	0.00	0.00	0.00	0.00	0.00
TRINITY_DN78884_c0_g1	0.00	0.00	0.00	0.00	0.00	0.00	0.00	0.00	0.00	0.00
TRINITY_DN788851_c0_g1	0.00	3.19	0.00	1.18	0.00	0.00	0.00	0.00	2.05	0.00
TRINITY_DN788853_c0_g1	0.00	5.83	21.15	0.00	3.55	0.00	3.21	6.30	16.67	0.00
TRINITY_DN788857_c0_g1	0.00	0.00	0.00	0.00	0.00	0.00	0.00	0.00	0.00	0.00
TRINITY_DN788858_c0_g1	0.00	0.00	0.00	0.00	0.00	0.00	0.00	0.00	0.00	0.00
TRINITY_DN78885_c0_g1	0.00	0.00	0.00	0.00	59.51	0.00	0.00	0.00	12.10	0.00
TRINITY_DN78885_c0_g2	0.00	0.00	0.00	0.00	0.00	0.00	0.00	0.00	0.00	0.00
TRINITY_DN788860_c0_g1	0.00	0.00	0.00	2.13	7.09	1.73	0.00	0.00	8.35	0.00
TRINITY_DN788861_c0_g1	0.00	0.00	0.00	0.00	9.45	0.00	2.81	0.00	0.00	0.00
TRINITY_DN788862_c0_g1	0.00	0.00	0.00	0.00	0.00	0.00	0.00	0.00	0.00	0.00
TRINITY_DN788865_c0_g1	0.00	0.00	0.00	0.00	7.48	0.00	0.00	6.55	6.97	0.00
TRINITY_DN788866_c0_g1	0.00	0.00	0.00	3.97	0.00	0.00	0.00	2.92	3.08	0.00
TRINITY_DN788867_c0_g1	0.00	0.00	2.87	0.00	0.00	0.00	0.00	2.59	0.00	0.00
TRINITY_DN788868_c0_g1	0.00	0.00	0.00	0.00	0.00	0.00	0.00	0.00	0.00	0.00
TRINITY_DN788869_c0_g1	0.00	0.00	0.00	0.00	0.00	0.00	0.00	0.00	0.00	0.00
TRINITY_DN78886_c0_g1	0.00	0.00	13.47	0.00	30.34	0.00	0.00	0.00	25.62	0.00
TRINITY_DN78886_c0_g2	0.00	0.00	5.81	0.00	0.00	0.00	0.00	0.00	0.00	0.00
TRINITY_DN78886_c1_g1	0.00	0.00	15.75	0.00	0.00	0.00	0.00	0.00	0.00	0.00
TRINITY_DN788870_c0_g1	0.00	4.46	0.00	3.27	0.00	10.90	0.00	0.00	0.00	0.00
TRINITY_DN788871_c0_g1	0.00	0.00	6.90	0.00	0.00	0.00	0.00	0.00	6.53	0.00
TRINITY_DN788872_c0_g1	0.00	0.00	0.00	0.00	0.00	0.00	0.00	0.00	15.98	0.00
TRINITY_DN788874_c0_g1	0.00	0.00	0.00	0.00	16.56	0.00	14.32	16.28	0.00	0.00
TRINITY_DN788876_c0_g1	0.00	0.00	0.00	0.00	0.00	0.00	0.00	0.00	26.77	0.00
TRINITY_DN788877_c0_g1	0.00	0.00	10.23	0.00	0.00	0.00	0.00	0.00	0.00	0.00
TRINITY_DN788878_c0_g1	0.00	0.00	0.00	0.00	0.00	0.00	0.00	0.00	0.00	0.00
TRINITY_DN788879_c0_g1	0.00	9.24	0.00	6.67	0.00	0.00	0.00	0.00	20.10	0.00
TRINITY_DN78887_c0_g1	0.00	0.00	0.00	0.00	0.00	0.00	0.00	0.00	0.00	0.00
TRINITY_DN78887_c1_g1	0.00	0.00	0.00	0.00	0.00	0.00	0.00	0.00	13.22	0.00
TRINITY_DN78887_c2_g1	0.00	0.00	0.00	0.00	0.00	0.00	0.00	0.00	0.00	0.00
TRINITY_DN788880_c0_g1	0.00	0.00	12.47	0.00	12.55	8.36	0.00	0.00	0.00	0.00
TRINITY_DN788882_c0_g1	0.00	4.27	25.96	6.27	5.21	0.00	4.68	0.00	0.00	0.00
TRINITY_DN788884_c0_g1	0.00	0.00	0.00	0.00	0.00	0.00	0.00	0.00	0.00	0.00
TRINITY_DN788885_c0_g1	0.00	13.37	0.00	0.00	0.00	32.52	0.00	0.00	0.00	0.00
TRINITY_DN788886_c0_g1	0.00	0.00	3.89	0.92	7.85	0.00	0.00	0.00	0.00	0.00
TRINITY_DN788888_c0_g1	0.00	0.00	0.00	0.00	0.00	0.00	0.00	0.00	0.00	0.00
TRINITY_DN788891_c0_g1	0.00	0.00	0.00	0.00	0.00	0.00	0.00	0.00	0.00	0.00
TRINITY_DN788892_c0_g1	0.00	0.00	0.00	0.00	0.00	25.07	0.00	0.00	7.74	0.00
TRINITY_DN788893_c0_g1	0.00	0.00	0.00	0.00	0.00	0.00	0.00	0.00	0.00	0.00
TRINITY_DN788894_c0_g1	0.00	0.00	0.00	0.00	0.00	0.00	0.00	3.19	3.38	0.00
TRINITY_DN788898_c0_g1	0.00	0.00	0.00	5.28	0.00	0.00	0.00	0.00	0.00	0.00
TRINITY_DN78889_c0_g1	0.00	0.00	0.00	0.00	17.66	0.00	0.00	0.00	0.00	0.00
TRINITY_DN78889_c0_g2	0.00	0.00	0.00	0.00	0.00	0.00	0.00	0.00	0.00	0.00
TRINITY_DN78889_c2_g1	0.00	0.00	0.00	9.58	0.00	8.09	0.00	7.06	57.02	14.21
TRINITY_DN78889_c4_g1	0.00	9.37	5.69	3.43	5.70	0.00	0.00	0.00	10.65	0.00
TRINITY_DN7888_c0_g1	1.50	10.21	39.89	5.67	96.14	18.45	3.30	8.74	17.00	5.41
TRINITY_DN7888_c1_g1	0.00	0.00	0.00	0.00	3.30	0.00	0.00	0.00	0.00	0.00
TRINITY_DN7888_c1_g2	0.00	1.11	0.00	7.36	0.00	2.66	8.54	0.00	21.86	0.00
TRINITY_DN7888_c3_g1	0.00	0.00	0.00	8.02	0.00	0.00	0.00	0.00	25.25	0.00
TRINITY_DN7888_c4_g1	0.00	0.00	0.00	0.00	0.00	0.00	0.00	0.00	0.00	0.00
TRINITY_DN7888_c5_g1	2.05	0.00	0.00	3.59	26.09	2.82	0.00	0.00	0.00	0.00
TRINITY_DN7888_c7_g1	0.00	0.00	18.54	0.00	0.00	0.00	0.00	0.00	0.00	0.00
TRINITY_DN7888_c8_g1	0.00	0.00	0.00	0.00	0.00	0.00	0.00	0.00	0.00	0.00
TRINITY_DN788902_c0_g1	0.00	0.00	0.00	0.00	30.75	0.00	0.00	0.00	19.03	0.00
TRINITY_DN788903_c0_g1	0.00	0.00	0.00	2.21	7.33	0.00	0.00	0.00	3.43	0.00
TRINITY_DN788906_c0_g1	0.00	0.00	0.00	0.00	0.00	0.00	0.00	0.00	0.00	0.00
TRINITY_DN788907_c0_g1	0.00	0.00	0.00	0.00	0.00	0.00	0.00	0.00	0.00	0.00
TRINITY_DN788908_c0_g1	0.00	0.00	14.58	0.00	9.76	0.00	0.00	8.58	9.12	4.32
TRINITY_DN788909_c0_g1	0.00	38.34	0.00	0.00	0.00	0.00	0.00	0.00	0.00	0.00
TRINITY_DN788912_c0_g1	0.00	0.00	10.63	8.63	0.00	7.12	3.22	0.00	3.35	3.16
TRINITY_DN788913_c0_g1	0.00	0.00	0.00	27.31	0.00	0.00	0.00	0.00	0.00	0.00
TRINITY_DN788916_c0_g1	0.00	0.00	0.00	0.00	0.00	0.00	0.00	0.00	0.00	0.00
TRINITY_DN788918_c0_g1	0.00	0.00	0.00	0.00	0.00	0.00	0.00	0.00	0.00	0.00
TRINITY_DN788919_c0_g1	0.00	0.00	0.00	3.78	0.00	0.00	0.00	0.00	0.00	0.00
TRINITY_DN78891_c0_g1	0.00	0.00	0.00	2.80	11.64	4.60	1.05	1.04	9.85	0.00
TRINITY_DN78891_c1_g1	0.00	0.00	0.00	2.80	11.64	4.60	1.05	1.04	9.85	0.00
TRINITY_DN788922_c0_g1	0.00	0.00	0.00	4.28	0.00	0.00	0.00	0.00	0.00	0.00
TRINITY_DN788923_c0_g1	0.00	0.00	0.00	0.00	0.00	0.00	0.00	0.00	0.00	0.00
TRINITY_DN788924_c0_g1	0.00	0.00	11.13	0.00	0.00	11.28	0.00	0.00	10.51	0.00
TRINITY_DN788925_c0_g1	0.00	0.00	0.00	1.58	0.00	0.00	0.00	0.00	2.47	0.00
TRINITY_DN788927_c0_g1	0.00	0.00	0.00	0.00	4.90	0.00	0.00	0.00	0.00	0.00
TRINITY_DN788928_c0_g1	0.00	0.00	2.82	3.47	1.45	1.41	0.00	0.00	2.73	0.00
TRINITY_DN788929_c0_g1	0.00	0.00	0.00	0.00	0.00	0.00	0.00	0.00	0.00	0.00
TRINITY_DN78892_c0_g1	0.00	0.00	2.25	2.76	7.79	0.00	0.00	2.06	0.00	2.04
TRINITY_DN78892_c1_g1	0.00	0.00	0.00	0.00	0.00	47.64	0.00	0.00	0.00	0.00
TRINITY_DN78892_c2_g1	0.00	0.00	0.00	20.77	0.00	0.00	0.00	0.00	0.00	0.00
TRINITY_DN788930_c0_g1	0.00	0.00	0.00	0.00	0.00	0.00	0.00	0.00	7.72	0.00
TRINITY_DN788931_c0_g1	0.00	2.91	0.00	0.00	0.00	0.00	0.00	0.00	3.32	0.00
TRINITY_DN788932_c0_g1	0.00	0.00	0.00	0.00	0.00	0.00	0.00	0.00	2.37	0.00
TRINITY_DN788937_c0_g1	0.00	0.00	0.00	3.36	5.58	0.00	0.00	0.00	0.00	0.00
TRINITY_DN788939_c0_g1	0.00	0.00	13.01	16.13	6.52	6.56	0.00	0.00	0.00	0.00
TRINITY_DN78893_c0_g1	35.82	65.37	0.00	0.00	0.00	48.65	0.00	0.00	37.69	0.00
TRINITY_DN78893_c0_g3	0.00	0.00	0.00	0.00	0.00	0.00	0.00	0.00	7.71	0.00
TRINITY_DN78893_c0_g4	0.00	0.00	0.00	0.00	0.00	0.00	0.00	0.00	0.00	0.00
TRINITY_DN78893_c1_g1	0.00	8.54	6.41	2.94	6.29	6.18	0.00	3.77	0.00	0.00
TRINITY_DN78893_c1_g2	0.00	0.00	0.00	0.00	14.40	7.27	0.00	6.30	33.56	0.00
TRINITY_DN78893_c3_g1	0.00	0.00	26.23	0.00	9.27	18.59	0.00	7.72	8.63	0.00
TRINITY_DN78893_c4_g1	0.00	0.00	0.00	0.00	0.00	0.00	0.00	0.00	0.00	0.00
TRINITY_DN78893_c5_g1	0.00	0.00	0.00	0.00	0.00	0.00	0.00	0.00	0.00	0.00
TRINITY_DN788940_c0_g1	0.00	6.65	6.40	2.95	8.18	6.40	2.94	1.48	7.71	0.00
TRINITY_DN788941_c0_g1	0.00	10.12	30.78	3.70	0.00	0.00	0.00	0.00	0.00	5.47
TRINITY_DN788943_c0_g1	0.00	0.00	0.00	0.00	0.00	0.00	0.00	0.00	0.00	0.00
TRINITY_DN788945_c0_g1	0.00	0.00	0.00	9.49	0.00	0.00	0.00	0.00	0.00	0.00
TRINITY_DN788946_c0_g1	0.00	0.00	0.00	0.00	0.00	0.00	0.00	0.00	24.56	0.00
TRINITY_DN788947_c0_g1	0.00	0.00	0.00	0.00	0.00	0.00	0.00	0.00	0.00	0.00
TRINITY_DN788948_c0_g1	0.00	0.00	0.00	0.00	2.57	0.00	0.00	0.00	2.41	0.00
TRINITY_DN788949_c0_g1	0.00	0.00	0.00	0.00	0.00	0.00	0.00	4.12	4.37	4.15
TRINITY_DN788952_c0_g1	0.00	0.00	8.61	0.00	26.05	0.00	0.00	0.00	0.00	0.00
TRINITY_DN788957_c0_g1	0.00	0.00	0.00	0.00	0.00	0.00	0.00	0.00	0.00	0.00
TRINITY_DN788961_c0_g1	0.00	0.00	0.00	0.00	0.00	0.00	0.00	0.00	0.00	0.00
TRINITY_DN788963_c0_g1	0.00	0.00	16.96	10.23	0.00	0.00	0.00	0.00	16.12	0.00
TRINITY_DN788964_c0_g1	0.00	4.80	0.00	0.00	0.00	0.00	0.00	0.00	10.91	0.00
TRINITY_DN788966_c0_g1	0.00	0.00	5.43	0.00	16.34	0.00	0.00	0.00	0.00	0.00
TRINITY_DN788969_c0_g1	0.00	0.00	0.00	0.00	0.00	0.00	0.00	0.00	0.00	0.00
TRINITY_DN78896_c0_g1	0.00	0.00	0.00	0.00	0.00	0.00	0.00	0.00	0.00	0.00
TRINITY_DN78896_c2_g1	0.00	0.00	0.00	0.00	13.50	0.00	11.83	0.00	30.65	0.00
TRINITY_DN788970_c0_g1	0.00	0.00	0.00	0.00	0.00	0.00	0.00	0.00	0.00	0.00
TRINITY_DN788972_c0_g1	0.00	0.00	0.00	0.00	0.00	0.00	0.00	0.00	0.00	0.00
TRINITY_DN788973_c0_g1	0.00	0.00	0.00	0.00	0.00	0.00	0.00	0.00	0.00	0.00
TRINITY_DN788974_c0_g1	0.00	0.00	0.00	0.00	3.49	0.00	0.00	0.00	3.27	0.00
TRINITY_DN788976_c0_g1	0.00	4.76	0.00	0.00	0.00	0.00	0.00	0.00	0.00	0.00
TRINITY_DN78897_c0_g1	0.00	0.00	13.47	0.00	0.00	0.00	0.00	0.00	0.00	0.00
TRINITY_DN788981_c0_g1	0.00	0.00	0.00	0.00	0.00	0.00	0.00	0.00	0.00	0.00
TRINITY_DN788984_c0_g1	0.00	0.00	0.00	0.00	0.00	0.00	0.00	0.00	14.76	0.00
TRINITY_DN788985_c0_g1	0.00	0.00	0.00	0.00	0.00	0.00	0.00	0.00	0.00	0.00
TRINITY_DN788986_c0_g1	0.00	0.00	0.00	4.81	0.00	0.00	0.00	0.00	0.00	0.00
TRINITY_DN788987_c0_g1	0.00	0.00	0.00	0.00	0.00	0.00	0.00	0.00	3.26	0.00
TRINITY_DN788989_c0_g1	0.00	0.00	0.00	8.23	0.00	0.00	0.00	0.00	0.00	0.00
TRINITY_DN78898_c0_g1	1.47	0.00	0.00	0.00	0.00	0.00	0.00	0.00	0.00	1.56
TRINITY_DN78898_c0_g2	0.00	0.00	0.00	0.00	0.00	0.00	0.00	0.00	0.00	0.00
TRINITY_DN788990_c0_g1	0.00	0.00	0.00	0.00	0.00	0.00	0.00	0.00	10.01	0.00
TRINITY_DN788995_c0_g1	0.00	0.00	0.00	3.57	29.13	0.00	0.00	0.00	27.73	1.82
TRINITY_DN788996_c0_g1	0.00	0.00	3.53	0.00	10.69	0.00	0.00	0.00	6.69	0.00
TRINITY_DN7889_c0_g1	0.00	168.50	139.02	96.79	295.50	138.55	24.41	72.80	304.68	18.08
TRINITY_DN7889_c0_g2	11.26	36.19	35.00	52.13	137.19	13.20	11.53	23.09	116.68	0.00
TRINITY_DN7889_c18_g1	0.00	0.00	0.00	0.00	20.16	39.95	0.00	18.00	0.00	0.00
TRINITY_DN7889_c1_g1	3.59	91.21	210.45	134.25	330.28	143.18	72.25	78.88	630.10	23.41
TRINITY_DN7889_c1_g2	1.51	20.03	60.97	45.16	101.56	24.52	15.82	22.14	83.16	3.19
TRINITY_DN7889_c2_g1	0.00	0.00	0.00	0.00	8.99	0.00	0.00	0.00	0.00	0.00
TRINITY_DN7889_c2_g2	0.00	0.00	13.47	0.00	0.00	0.00	0.00	0.00	0.00	0.00
TRINITY_DN7889_c31_g1	0.00	0.00	0.00	0.00	0.00	0.00	0.00	0.00	0.00	0.00
TRINITY_DN7889_c32_g1	0.00	0.00	0.00	0.00	0.00	0.00	0.00	0.00	0.00	0.00
TRINITY_DN7889_c3_g1	3.42	0.00	649.73	2.62	22.56	9.44	139.08	306.70	2211.69	54.61
TRINITY_DN7889_c4_g1	7.30	185.14	241.11	333.69	706.34	147.89	137.02	124.70	489.68	23.93
TRINITY_DN7889_c5_g1	3.93	97.02	222.26	171.37	402.42	125.25	62.82	47.47	199.71	7.53
TRINITY_DN7889_c6_g1	4.30	26.07	96.60	52.04	131.64	31.16	23.04	28.64	138.13	5.14
TRINITY_DN7889_c8_g1	0.00	0.00	0.85	0.53	5.27	0.00	0.00	0.80	0.00	0.00
TRINITY_DN7889_c9_g1	0.00	0.00	0.00	4.11	0.00	10.38	0.00	0.00	3.53	0.00
TRINITY_DN788_c0_g2	0.00	0.00	0.00	8.72	0.00	2.37	0.00	3.71	0.00	0.00
TRINITY_DN788_c0_g4	0.00	14.24	0.00	0.00	35.32	17.40	0.00	0.00	0.00	0.00
TRINITY_DN788_c0_g5	0.84	4.25	14.39	11.35	36.99	17.20	6.07	10.49	28.11	1.12
TRINITY_DN788_c10_g1	16.99	136.85	609.03	437.39	859.83	287.10	135.32	183.42	581.81	21.18
TRINITY_DN788_c11_g2	0.00	15.88	19.19	11.57	0.00	0.00	0.00	0.00	18.33	0.00
TRINITY_DN788_c12_g1	1.19	32.10	106.90	97.16	169.92	57.13	33.97	36.04	169.12	18.98
TRINITY_DN788_c12_g2	0.00	0.00	0.00	0.00	0.00	0.00	0.00	0.00	0.00	0.00
TRINITY_DN788_c13_g1	1.08	10.31	65.61	18.10	81.74	3.61	0.00	9.64	32.49	1.59
TRINITY_DN788_c14_g1	1.57	30.87	64.04	42.94	110.60	40.70	12.51	15.43	113.73	2.33
TRINITY_DN788_c17_g1	0.00	0.00	0.00	0.00	0.00	0.00	0.00	0.00	0.00	0.00
TRINITY_DN788_c18_g1	0.00	0.00	0.00	0.00	0.00	0.00	0.00	0.00	0.00	0.00
TRINITY_DN788_c1_g1	0.00	1.30	3.47	1.62	36.90	7.98	0.00	1.20	6.69	0.00
TRINITY_DN788_c1_g2	4.00	43.77	85.58	69.89	191.39	40.66	28.36	33.09	200.38	5.17
TRINITY_DN788_c20_g1	0.00	2.79	6.75	8.22	34.05	23.74	3.07	0.00	31.97	3.02
TRINITY_DN788_c24_g1	0.00	19.43	0.00	21.07	35.75	0.00	0.00	0.00	14.36	0.00
TRINITY_DN788_c26_g1	0.00	0.00	0.00	2.94	0.00	0.00	0.00	0.00	16.64	0.00
TRINITY_DN788_c2_g1	1.90	27.37	48.40	18.86	95.79	27.86	15.89	18.10	68.08	5.14
TRINITY_DN788_c2_g2	0.00	0.00	0.00	2.57	0.00	0.00	0.00	0.00	9.88	0.00
TRINITY_DN788_c3_g1	2.09	38.75	81.54	51.07	95.17	29.23	18.21	10.90	66.99	2.28
TRINITY_DN788_c49_g1	0.00	0.00	0.00	0.00	0.00	0.00	0.00	0.00	14.01	0.00
TRINITY_DN788_c49_g2	0.00	0.00	0.00	0.00	23.20	0.00	0.00	0.00	10.76	0.00
TRINITY_DN788_c4_g1	0.00	12.62	64.22	38.25	106.91	36.75	8.46	25.76	159.66	5.13
TRINITY_DN788_c52_g1	0.00	0.00	0.00	0.00	0.00	0.00	0.00	0.00	0.00	0.00
TRINITY_DN788_c7_g1	0.00	0.00	0.00	0.00	0.00	0.00	0.00	0.00	0.00	0.00
TRINITY_DN788_c8_g2	0.00	0.00	2.52	0.00	0.00	0.00	3.25	6.75	0.00	0.00
TRINITY_DN788_c9_g1	0.00	33.29	87.42	62.26	77.64	31.23	14.52	13.29	280.51	18.01
TRINITY_DN789000_c0_g1	0.00	0.00	0.00	0.00	0.00	0.00	9.09	0.00	9.25	0.00
TRINITY_DN789002_c0_g1	0.00	0.00	0.00	0.00	0.00	0.00	0.00	6.88	0.00	0.00
TRINITY_DN789003_c0_g1	0.00	0.00	0.00	0.00	0.00	0.00	0.00	0.00	0.00	0.00
TRINITY_DN789009_c0_g1	0.00	0.00	0.00	14.16	0.00	0.00	0.00	0.00	14.77	0.00
TRINITY_DN78900_c0_g1	0.00	0.00	34.87	0.00	19.36	17.72	0.00	0.00	16.56	0.00
TRINITY_DN78900_c0_g2	0.00	0.00	0.00	0.00	0.00	0.00	0.00	0.00	16.24	0.00
TRINITY_DN78900_c2_g1	0.00	0.00	0.00	0.00	0.00	0.00	0.00	0.00	0.00	0.00
TRINITY_DN78900_c4_g1	0.00	5.41	0.00	7.91	0.00	0.00	0.00	0.00	0.00	0.00
TRINITY_DN789010_c0_g1	0.00	0.00	4.58	8.32	0.00	0.00	0.00	0.00	0.00	0.00
TRINITY_DN789011_c0_g1	0.00	0.00	29.62	0.00	0.00	40.07	0.00	0.00	9.30	0.00
TRINITY_DN789012_c0_g1	0.00	0.00	0.00	0.00	0.00	0.00	0.00	0.00	0.00	0.00
TRINITY_DN789014_c0_g1	0.00	0.00	0.00	0.00	0.00	0.00	0.00	0.00	0.00	0.00
TRINITY_DN789015_c0_g1	0.00	0.00	0.00	0.00	0.00	0.00	0.00	0.00	0.00	0.00
TRINITY_DN789016_c0_g1	0.00	0.00	0.00	0.00	0.00	0.00	0.00	0.00	0.00	0.00
TRINITY_DN789018_c0_g1	0.00	0.00	0.00	0.00	0.00	0.00	0.00	0.00	0.00	0.00
TRINITY_DN789019_c0_g1	0.00	2.61	3.15	3.84	3.18	0.00	0.00	0.00	6.78	0.00
TRINITY_DN78901_c0_g1	0.00	0.00	0.00	0.00	36.78	0.00	0.00	0.00	0.00	0.00
TRINITY_DN789020_c0_g1	0.00	0.00	9.38	3.10	5.50	0.00	2.46	0.00	6.48	0.00
TRINITY_DN789023_c0_g1	0.00	0.00	0.00	0.00	0.00	0.00	0.00	0.00	0.00	0.00
TRINITY_DN789028_c0_g1	0.00	0.00	0.00	8.71	3.60	0.00	0.00	0.00	3.38	0.00
TRINITY_DN789029_c0_g1	0.00	0.00	0.00	0.00	8.96	0.00	0.00	0.00	0.00	0.00
TRINITY_DN78902_c0_g1	0.00	0.00	15.49	0.00	0.00	0.00	13.83	0.00	14.71	0.00
TRINITY_DN78902_c0_g2	0.00	15.50	17.76	32.54	0.00	0.00	0.00	17.10	33.70	0.00
TRINITY_DN78902_c1_g1	0.00	0.00	0.00	4.74	0.00	0.00	0.00	0.00	0.00	0.00
TRINITY_DN78902_c1_g2	0.00	0.00	0.00	0.00	0.00	0.00	0.00	0.00	0.00	0.00
TRINITY_DN78902_c2_g1	0.00	0.00	0.00	0.00	6.63	0.00	0.00	0.00	0.00	0.00
TRINITY_DN78902_c4_g1	0.00	10.16	0.00	0.00	12.36	0.00	0.00	0.00	0.00	0.00
TRINITY_DN78902_c7_g1	0.00	0.00	0.00	0.00	0.00	54.56	0.00	0.00	17.01	0.00
TRINITY_DN78902_c9_g1	0.00	0.00	0.00	0.00	0.00	0.00	0.00	0.00	0.00	0.00
TRINITY_DN789030_c0_g1	0.00	24.49	5.96	0.00	11.91	6.00	0.00	0.00	5.57	0.00
TRINITY_DN789031_c0_g1	0.00	184.35	197.19	167.26	325.94	75.18	38.42	75.13	923.92	47.39
TRINITY_DN789032_c0_g1	0.00	0.00	9.27	0.00	0.00	0.00	0.00	0.00	8.73	0.00
TRINITY_DN789033_c0_g1	0.00	0.00	0.00	11.57	0.00	0.00	0.00	0.00	0.00	0.00
TRINITY_DN789036_c0_g1	0.00	0.00	0.00	0.00	0.00	0.00	0.00	0.00	0.00	0.00
TRINITY_DN789037_c0_g1	0.00	0.00	0.00	0.00	0.00	0.00	0.00	0.00	0.00	0.00
TRINITY_DN789039_c0_g1	0.00	0.00	0.00	7.38	0.00	0.00	0.00	0.00	17.19	0.00
TRINITY_DN789042_c0_g1	0.00	0.00	12.81	1.95	3.24	0.00	0.00	0.00	21.27	0.00
TRINITY_DN789047_c0_g1	0.00	0.00	0.00	0.00	0.00	0.00	0.00	0.00	0.00	0.00
TRINITY_DN789048_c0_g1	0.00	0.00	0.00	43.06	0.00	0.00	15.97	0.00	0.00	0.00
TRINITY_DN789049_c0_g1	0.00	0.00	0.00	0.00	0.00	17.62	0.00	0.00	0.00	0.00
TRINITY_DN78904_c0_g1	0.00	0.00	42.72	25.71	6.10	6.16	0.00	0.00	11.41	0.00
TRINITY_DN78904_c0_g2	0.00	0.00	0.00	3.53	0.00	0.00	0.00	0.00	5.48	0.00
TRINITY_DN78904_c1_g2	0.00	0.00	0.00	0.00	0.00	0.00	0.00	0.00	0.00	0.00
TRINITY_DN78904_c2_g1	0.00	0.00	12.23	0.00	0.00	0.00	0.00	0.00	27.21	0.00
TRINITY_DN78904_c2_g4	0.00	0.00	0.00	0.00	0.00	0.00	0.00	0.00	15.43	0.00
TRINITY_DN78904_c5_g1	0.00	0.00	0.00	0.00	0.00	0.00	0.00	0.00	0.00	0.00
TRINITY_DN78904_c6_g1	0.00	0.00	5.67	0.00	0.00	0.00	0.00	0.00	0.00	0.00
TRINITY_DN789050_c0_g1	0.00	0.00	0.00	8.23	0.00	0.00	0.00	0.00	0.00	0.00
TRINITY_DN789054_c0_g1	0.00	0.00	0.00	0.00	0.00	0.00	0.00	0.00	0.00	0.00
TRINITY_DN789055_c0_g1	0.00	0.00	0.00	0.00	0.00	0.00	0.00	0.00	0.00	0.00
TRINITY_DN789057_c0_g1	0.00	7.74	0.00	7.61	6.40	0.00	0.00	0.00	5.92	2.79
TRINITY_DN789059_c0_g1	0.00	0.00	0.00	0.00	0.00	0.00	0.00	0.00	5.88	0.00
TRINITY_DN78905_c0_g1	0.00	0.00	0.00	0.00	0.00	0.00	0.00	0.00	5.57	0.00
TRINITY_DN78905_c0_g2	0.00	0.00	0.00	0.00	8.29	0.00	0.00	0.00	7.69	0.00
TRINITY_DN78905_c1_g2	0.00	15.08	0.00	0.00	168.58	18.54	0.00	0.00	0.00	0.00
TRINITY_DN78905_c2_g1	0.00	0.00	0.00	0.00	0.00	0.00	0.00	0.00	0.00	0.00
TRINITY_DN78905_c6_g1	0.00	0.00	0.00	0.00	14.41	0.00	12.60	12.73	40.16	0.00
TRINITY_DN78905_c7_g1	0.00	0.00	0.00	0.00	0.00	19.07	0.00	0.00	0.00	0.00
TRINITY_DN789061_c0_g1	0.00	0.00	24.47	7.36	0.00	0.00	0.00	0.00	0.00	0.00
TRINITY_DN789062_c0_g1	0.00	0.00	0.00	0.00	0.00	0.00	0.00	0.00	0.00	0.00
TRINITY_DN789066_c0_g1	0.00	0.00	0.00	10.85	0.00	0.00	8.12	0.00	0.00	0.00
TRINITY_DN789067_c0_g1	0.00	0.00	0.00	0.00	0.00	0.00	0.00	0.00	3.21	0.00
TRINITY_DN789068_c0_g1	0.00	0.00	0.00	0.00	0.00	0.00	0.00	0.00	0.00	0.00
TRINITY_DN78906_c0_g1	0.00	17.32	16.21	8.37	19.51	3.66	4.83	1.53	36.61	4.75
TRINITY_DN789071_c0_g1	0.00	0.00	0.00	0.00	0.00	0.00	0.00	5.47	0.00	0.00
TRINITY_DN789074_c0_g1	0.00	0.00	0.00	16.83	0.00	0.00	0.00	0.00	0.00	0.00
TRINITY_DN789075_c0_g1	0.00	0.00	14.15	16.98	0.00	28.67	0.00	12.42	0.00	0.00
TRINITY_DN789076_c0_g1	0.00	0.00	0.00	8.89	0.00	0.00	0.00	0.00	6.93	0.00
TRINITY_DN789078_c0_g1	0.00	0.00	0.00	0.00	7.31	0.00	0.00	0.00	0.00	0.00
TRINITY_DN789082_c0_g1	0.00	0.00	0.00	0.00	0.00	0.00	0.00	0.00	0.00	0.00
TRINITY_DN789083_c0_g1	14.39	0.00	0.00	0.00	0.00	16.40	0.00	0.00	15.29	0.00
TRINITY_DN789085_c0_g1	0.00	0.00	0.00	0.00	0.00	0.00	0.00	0.00	0.00	0.00
TRINITY_DN789086_c0_g1	0.00	0.00	3.87	2.38	17.79	1.94	0.00	0.00	22.33	0.00
TRINITY_DN789087_c0_g1	0.00	0.00	8.44	5.04	34.01	0.00	0.00	0.00	31.64	0.00
TRINITY_DN789088_c0_g1	0.00	0.00	0.00	0.00	0.00	18.92	0.00	0.00	5.85	0.00
TRINITY_DN78908_c0_g1	0.00	0.00	0.00	8.83	0.00	0.00	0.00	0.00	13.91	0.00
TRINITY_DN78908_c0_g2	0.00	0.00	2.18	0.00	5.59	0.00	0.00	0.00	9.05	0.00
TRINITY_DN78908_c0_g3	0.00	0.00	66.77	0.00	0.00	24.71	0.00	0.00	0.00	0.00
TRINITY_DN78908_c0_g4	0.00	14.68	0.00	4.72	39.76	0.00	8.82	0.00	13.99	0.00
TRINITY_DN789091_c0_g1	0.00	0.00	0.00	0.00	0.00	0.00	0.00	0.00	0.00	0.00
TRINITY_DN789092_c0_g1	0.00	0.00	0.00	0.00	0.00	0.00	0.00	0.00	15.22	0.00
TRINITY_DN789095_c0_g1	0.00	0.00	0.00	1.08	0.00	0.00	0.00	0.00	1.69	0.00
TRINITY_DN789096_c0_g1	0.00	0.00	0.00	0.00	0.00	0.00	0.00	0.00	0.00	0.00
TRINITY_DN789097_c0_g1	0.00	0.00	0.00	0.00	0.00	0.00	0.00	0.00	0.00	0.00
TRINITY_DN789099_c0_g1	0.00	0.00	0.00	0.00	0.00	0.00	9.15	0.00	0.00	0.00
TRINITY_DN78909_c0_g1	0.00	3.18	0.00	2.51	0.72	0.00	0.00	0.52	4.13	0.00
TRINITY_DN78909_c0_g2	0.00	0.60	0.00	3.52	1.92	0.00	0.57	0.00	1.99	0.00
TRINITY_DN78909_c1_g1	0.00	0.00	0.00	0.00	0.00	0.00	0.00	0.00	9.25	0.00
TRINITY_DN7890_c0_g1	0.00	9.23	17.83	8.09	34.40	0.26	4.46	0.00	20.98	2.34
TRINITY_DN7890_c0_g2	0.00	41.26	85.71	11.57	73.49	29.77	17.21	0.00	83.31	4.54
TRINITY_DN7890_c0_g3	0.00	0.00	36.51	15.58	49.04	29.90	15.84	3.53	35.81	0.00
TRINITY_DN7890_c0_g4	1.76	11.93	0.00	6.03	0.00	2.99	0.00	0.00	15.00	0.00
TRINITY_DN7890_c0_g5	0.00	0.00	0.00	1.86	4.81	2.29	0.47	0.00	0.00	0.00
TRINITY_DN7890_c12_g1	0.00	0.00	0.00	5.56	9.23	0.00	0.00	0.00	4.32	0.00
TRINITY_DN7890_c1_g1	0.00	5.89	5.91	0.81	24.78	11.53	0.00	0.00	3.01	0.00
TRINITY_DN7890_c4_g1	0.00	0.00	0.00	0.00	0.00	0.00	0.00	0.00	0.00	0.00
TRINITY_DN7890_c9_g1	0.00	0.00	0.00	0.00	0.00	0.00	0.00	0.00	6.27	0.00
TRINITY_DN789100_c0_g1	0.00	0.00	0.00	0.00	0.00	7.40	3.35	0.00	0.00	0.00
TRINITY_DN789102_c0_g1	0.00	0.00	0.00	2.15	0.00	0.00	0.00	0.00	13.63	0.00
TRINITY_DN789104_c0_g1	0.00	0.00	0.00	1.36	6.76	0.00	2.03	2.02	10.60	2.00
TRINITY_DN789108_c0_g1	0.00	0.00	0.00	0.00	0.00	0.00	0.00	0.00	0.00	0.00
TRINITY_DN789109_c0_g1	0.00	0.00	0.00	2.78	0.00	4.62	0.00	0.00	4.32	0.00
TRINITY_DN78910_c0_g1	0.00	0.00	0.00	0.00	0.00	0.00	0.00	0.00	0.00	0.00
TRINITY_DN78910_c2_g1	0.00	0.00	0.00	0.00	0.00	0.00	0.00	0.00	0.00	0.00
TRINITY_DN789110_c0_g1	0.00	0.00	10.30	0.00	0.00	10.44	0.00	0.00	29.10	0.00
TRINITY_DN789111_c0_g1	0.00	0.00	0.00	0.00	0.00	0.00	0.00	0.00	0.00	9.61
TRINITY_DN789112_c0_g1	0.00	0.00	0.00	0.00	0.00	0.00	0.00	0.00	0.00	0.00
TRINITY_DN789114_c0_g1	0.00	0.00	0.00	0.00	0.00	0.00	0.00	0.00	4.50	0.00
TRINITY_DN789115_c0_g1	0.00	0.00	0.00	0.00	0.00	0.00	0.00	0.00	0.00	0.00
TRINITY_DN789116_c0_g1	0.00	0.00	0.00	0.00	0.00	0.00	0.00	0.00	14.13	0.00
TRINITY_DN789117_c0_g1	0.00	14.10	0.00	0.00	17.52	0.00	0.00	0.00	0.00	0.00
TRINITY_DN789118_c0_g1	0.00	0.00	0.00	0.00	0.00	0.00	0.00	0.00	0.00	0.00
TRINITY_DN78911_c0_g1	0.00	0.00	0.00	0.00	0.00	0.00	0.00	0.00	14.59	0.00
TRINITY_DN78911_c11_g1	0.00	0.00	0.00	2.19	7.25	7.22	0.00	0.00	6.79	0.00
TRINITY_DN78911_c13_g1	0.00	0.00	0.00	0.00	0.00	0.00	0.00	0.00	0.00	0.00
TRINITY_DN78911_c14_g1	0.00	0.00	0.00	0.00	0.00	0.00	0.00	0.00	0.00	0.00
TRINITY_DN78911_c15_g1	0.00	0.00	0.00	23.54	0.00	0.00	0.00	0.00	0.00	0.00
TRINITY_DN78911_c1_g1	0.00	0.00	0.00	0.00	0.00	0.00	0.00	0.00	0.00	0.00
TRINITY_DN78911_c1_g2	0.00	0.00	0.00	0.00	0.00	0.00	0.00	0.00	0.00	0.00
TRINITY_DN78911_c5_g1	0.00	0.00	0.00	0.00	0.00	0.00	0.00	0.00	0.00	0.00
TRINITY_DN78911_c5_g2	0.00	0.00	0.00	0.00	19.53	0.00	0.00	0.00	0.00	0.00
TRINITY_DN78911_c6_g1	0.00	0.00	0.00	0.00	4.39	0.00	0.00	0.00	10.99	0.00
TRINITY_DN78911_c8_g1	0.00	0.00	0.00	0.00	0.00	0.00	0.00	0.00	70.00	0.00
TRINITY_DN789120_c0_g1	0.00	0.00	1.85	2.27	0.00	0.00	1.69	0.00	5.33	0.00
TRINITY_DN789121_c0_g1	0.00	0.00	29.46	0.00	0.00	0.00	0.00	0.00	0.00	0.00
TRINITY_DN789122_c0_g1	0.00	0.00	0.00	3.58	0.00	8.81	0.00	0.00	4.13	0.00
TRINITY_DN789123_c0_g1	0.00	0.00	0.00	0.00	72.33	0.00	0.00	0.00	0.00	0.00
TRINITY_DN789124_c0_g1	0.00	0.00	0.00	0.00	0.00	0.00	0.00	0.00	42.02	0.00
TRINITY_DN789125_c0_g1	0.00	0.00	20.76	0.00	20.79	0.00	0.00	0.00	0.00	0.00
TRINITY_DN789126_c0_g1	0.00	0.00	0.00	21.17	0.00	35.80	0.00	0.00	0.00	0.00
TRINITY_DN789129_c0_g1	0.00	0.00	3.24	0.99	1.66	0.00	4.45	1.50	3.12	0.00
TRINITY_DN78912_c0_g1	0.00	0.00	41.33	4.93	33.32	8.36	0.00	0.00	0.00	0.00
TRINITY_DN78912_c0_g2	0.00	0.00	0.00	0.00	11.67	0.00	0.00	0.00	0.00	0.00
TRINITY_DN789131_c0_g1	0.00	0.00	0.00	0.00	0.00	0.00	0.00	0.00	0.00	0.00
TRINITY_DN789132_c0_g1	0.00	0.00	0.00	0.00	0.00	0.00	0.00	0.00	8.26	0.00
TRINITY_DN789133_c0_g1	0.00	0.00	0.00	0.00	0.00	0.00	0.00	0.00	10.98	0.00
TRINITY_DN789136_c0_g1	0.00	0.00	0.00	0.00	0.00	0.00	0.00	0.00	4.79	0.00
TRINITY_DN789137_c0_g1	0.00	0.00	0.00	19.24	0.00	0.00	0.00	0.00	0.00	0.00
TRINITY_DN789138_c0_g1	0.00	0.00	0.00	0.00	0.00	0.00	0.00	0.00	0.00	0.00
TRINITY_DN789139_c0_g1	0.00	0.00	30.45	0.00	0.00	0.00	0.00	0.00	0.00	0.00
TRINITY_DN789140_c0_g1	0.00	0.00	0.00	0.00	0.00	0.00	0.00	0.00	10.40	0.00
TRINITY_DN789141_c0_g1	0.00	0.00	0.00	0.00	0.00	0.00	0.00	0.00	0.00	0.00
TRINITY_DN789143_c0_g1	0.00	0.00	0.00	0.00	5.51	0.00	0.00	0.00	0.00	0.00
TRINITY_DN789145_c0_g1	0.00	2.14	0.00	1.58	5.25	0.00	0.00	0.00	14.80	0.00
TRINITY_DN789146_c0_g1	0.00	0.00	0.00	0.00	0.00	0.00	0.00	0.00	33.70	0.00
TRINITY_DN789148_c0_g1	0.00	0.00	24.80	0.00	0.00	0.00	0.00	0.00	0.00	0.00
TRINITY_DN78914_c0_g1	0.00	0.00	0.00	0.00	0.00	14.65	0.00	0.00	13.71	0.00
TRINITY_DN78914_c0_g2	0.00	0.00	0.00	6.53	0.00	0.00	4.88	0.00	0.00	0.00
TRINITY_DN789152_c0_g1	0.00	0.00	0.00	0.00	39.47	0.00	0.00	0.00	16.27	0.00
TRINITY_DN789154_c0_g1	0.00	0.00	0.00	0.00	0.00	0.00	0.00	0.00	28.92	0.00
TRINITY_DN789157_c0_g1	0.00	0.00	0.00	3.70	0.00	0.00	0.00	0.00	0.00	0.00
TRINITY_DN789158_c0_g1	1.77	1.72	0.00	6.34	8.43	4.14	0.00	1.89	19.84	0.00
TRINITY_DN78915_c0_g1	0.00	0.00	10.49	10.14	0.00	0.00	0.00	3.13	16.76	0.00
TRINITY_DN789160_c0_g1	0.00	4.71	8.54	8.70	2.88	0.00	0.00	0.00	17.12	2.56
TRINITY_DN789161_c0_g1	0.00	0.00	0.00	0.00	15.25	0.00	0.00	0.00	0.00	0.00
TRINITY_DN789162_c0_g1	0.00	0.00	0.00	0.00	0.00	0.00	0.00	0.00	0.00	0.00
TRINITY_DN789163_c0_g1	0.00	0.00	0.00	17.17	0.00	0.00	0.00	0.00	9.03	0.00
TRINITY_DN789164_c0_g1	0.00	0.00	0.00	0.00	0.00	0.00	0.00	0.00	0.00	0.00
TRINITY_DN789167_c0_g1	0.00	3.72	1.49	2.75	4.58	0.00	0.00	0.00	2.88	0.00
TRINITY_DN789168_c0_g1	0.00	0.00	0.00	0.00	0.00	0.00	0.00	0.00	0.00	0.00
TRINITY_DN789169_c0_g1	0.00	0.00	0.00	0.00	60.49	0.00	0.00	0.00	0.00	0.00
TRINITY_DN78916_c0_g1	0.00	0.00	0.00	0.00	0.00	0.00	0.00	15.86	0.00	0.00
TRINITY_DN789171_c0_g1	0.00	0.00	0.00	1.92	0.00	0.00	0.00	0.00	6.66	0.00
TRINITY_DN789175_c0_g1	0.00	0.00	5.08	3.07	0.00	0.00	0.00	0.00	0.00	0.00
TRINITY_DN789176_c0_g1	0.00	0.00	0.00	0.00	0.00	0.00	8.87	0.00	0.00	0.00
TRINITY_DN789177_c0_g1	0.00	0.00	0.00	0.00	27.35	0.00	0.00	0.00	8.48	0.00
TRINITY_DN789178_c0_g1	0.00	0.00	0.00	0.00	0.00	0.00	0.00	0.00	0.00	0.00
TRINITY_DN78917_c0_g1	0.00	0.00	0.00	0.00	0.00	0.00	9.32	0.00	9.83	0.00
TRINITY_DN78917_c0_g2	0.00	12.64	0.00	6.18	15.40	0.00	4.61	4.51	14.38	0.00
TRINITY_DN789180_c0_g1	0.00	0.00	0.00	0.00	0.00	0.00	0.00	0.00	0.00	0.00
TRINITY_DN789181_c0_g1	0.00	0.00	0.00	0.00	0.00	0.00	0.00	0.00	0.00	0.00
TRINITY_DN789182_c0_g1	0.00	0.00	0.00	0.00	0.00	0.00	0.00	0.00	0.00	0.00
TRINITY_DN789184_c0_g1	0.00	0.00	0.00	0.00	0.00	0.00	0.00	0.00	0.00	0.00
TRINITY_DN789185_c0_g1	0.00	0.00	0.00	0.00	0.00	0.00	0.00	0.00	0.00	0.00
TRINITY_DN789186_c0_g1	0.00	0.00	0.00	0.00	24.62	0.00	5.62	0.00	0.00	0.00
TRINITY_DN789188_c0_g1	0.00	0.00	0.00	41.67	0.00	12.28	30.95	0.00	0.00	21.49
TRINITY_DN789189_c0_g1	0.00	0.00	0.00	0.00	0.00	0.00	0.00	0.00	17.26	0.00
TRINITY_DN789191_c0_g1	0.00	0.00	0.00	0.00	0.00	0.00	0.00	5.72	12.17	0.00
TRINITY_DN789192_c0_g1	0.00	0.00	0.00	0.00	0.00	0.00	0.00	0.00	0.00	0.00
TRINITY_DN789193_c0_g1	0.00	0.00	0.00	0.00	0.00	0.00	0.00	0.00	0.00	0.00
TRINITY_DN789194_c0_g1	0.00	0.00	2.73	0.00	0.00	0.00	0.00	0.00	0.00	0.00
TRINITY_DN789195_c0_g1	0.00	3.85	11.61	5.89	2.36	0.00	0.00	2.12	4.44	2.10
TRINITY_DN789196_c0_g1	0.00	0.00	0.00	0.00	0.00	0.00	0.00	0.00	0.00	0.00
TRINITY_DN789197_c0_g1	0.00	0.00	0.00	0.00	0.00	0.00	0.00	0.00	0.00	0.00
TRINITY_DN789198_c0_g1	0.00	0.00	0.00	5.86	0.00	4.87	0.00	0.00	4.54	0.00
TRINITY_DN789199_c0_g1	0.00	0.00	0.00	2.80	0.00	0.00	0.00	0.00	0.00	0.00
TRINITY_DN78919_c0_g2	0.00	0.00	0.00	0.00	0.00	0.00	0.00	0.00	0.00	0.00
TRINITY_DN7891_c0_g1	2.09	8.35	18.16	12.44	18.91	7.52	2.21	6.51	0.00	2.55
TRINITY_DN7891_c0_g2	0.00	0.00	0.00	0.00	13.70	0.00	0.00	0.00	0.00	0.00
TRINITY_DN7891_c1_g1	0.00	33.21	167.92	88.20	68.28	45.63	34.93	12.00	75.75	0.00
TRINITY_DN7891_c4_g1	14.27	0.00	16.00	20.86	0.00	0.00	0.00	0.00	0.00	0.00
TRINITY_DN7891_c8_g1	0.00	0.00	0.00	11.77	0.00	0.00	0.00	0.00	0.00	0.00
TRINITY_DN789201_c0_g1	0.00	0.00	0.00	0.00	0.00	0.00	0.00	0.00	0.00	0.00
TRINITY_DN789202_c0_g1	0.00	0.00	0.00	0.00	9.50	0.00	0.00	0.00	10.50	0.00
TRINITY_DN789206_c0_g1	0.00	0.00	0.00	8.93	0.00	0.00	0.00	0.00	0.00	0.00
TRINITY_DN789207_c0_g1	0.00	0.00	6.08	0.00	0.00	0.00	0.00	0.00	0.00	0.00
TRINITY_DN789208_c0_g1	0.00	0.00	0.00	1.32	4.40	0.00	1.98	1.97	8.28	0.00
TRINITY_DN789209_c0_g1	0.00	0.00	0.00	0.00	22.67	7.61	6.71	0.00	0.00	0.00
TRINITY_DN78920_c0_g1	0.00	7.99	9.64	0.00	0.00	0.00	8.63	0.00	0.00	0.00
TRINITY_DN789210_c0_g1	0.00	0.00	0.00	10.06	27.87	0.00	0.00	4.90	0.00	0.00
TRINITY_DN789211_c0_g1	0.00	0.00	0.00	0.00	30.48	0.00	13.26	0.00	14.13	0.00
TRINITY_DN789212_c0_g1	0.00	0.00	0.00	0.00	0.00	0.00	3.25	0.00	0.00	0.00
TRINITY_DN789214_c0_g1	0.00	0.00	0.00	0.00	0.00	0.00	0.00	0.00	0.00	4.06
TRINITY_DN789215_c0_g1	0.00	0.00	0.00	0.00	0.00	0.00	0.00	0.00	8.73	0.00
TRINITY_DN789216_c0_g1	0.00	0.00	0.00	6.58	8.75	10.75	0.00	0.00	14.41	1.95
TRINITY_DN789218_c0_g1	0.00	0.00	0.00	0.00	0.00	0.00	0.00	0.00	0.00	0.00
TRINITY_DN789219_c0_g1	0.00	0.00	0.00	0.00	0.00	0.00	0.00	0.00	0.00	0.00
TRINITY_DN78921_c0_g1	0.00	0.00	0.00	0.00	0.00	0.00	0.00	0.00	0.00	2.93
TRINITY_DN78921_c1_g1	0.00	0.00	10.72	0.00	0.00	0.00	0.00	0.00	18.23	0.00
TRINITY_DN789220_c0_g1	0.00	0.00	0.00	0.00	0.00	0.00	0.00	0.00	0.00	0.00
TRINITY_DN789221_c0_g1	0.00	0.00	0.00	0.00	0.00	0.00	0.00	0.00	0.00	0.00
TRINITY_DN789223_c0_g1	0.00	0.00	0.00	0.00	0.00	0.00	0.00	0.00	0.00	0.00
TRINITY_DN789224_c0_g1	0.00	0.00	0.00	0.00	15.70	9.83	0.00	0.00	16.58	0.00
TRINITY_DN789225_c0_g1	0.00	0.00	0.00	0.00	0.00	0.00	0.00	0.00	0.00	0.00
TRINITY_DN789227_c0_g1	0.00	0.00	0.00	0.00	0.00	0.00	0.00	0.00	0.00	0.00
TRINITY_DN78922_c0_g1	0.00	0.00	0.00	0.00	0.00	0.00	0.00	0.00	0.00	0.00
TRINITY_DN789230_c0_g1	0.00	0.00	0.00	0.00	0.00	0.00	0.00	0.00	0.00	0.00
TRINITY_DN789232_c0_g1	0.00	0.00	0.00	9.18	0.00	0.00	0.00	0.00	14.48	0.00
TRINITY_DN789233_c0_g1	0.00	0.00	0.00	11.12	0.00	0.00	0.00	0.00	0.00	0.00
TRINITY_DN789234_c0_g1	0.00	0.00	0.00	0.00	0.00	0.00	0.00	0.00	0.00	0.00
TRINITY_DN789235_c0_g1	0.00	0.00	19.07	9.29	11.54	11.50	3.46	3.40	25.19	0.00
TRINITY_DN789238_c0_g1	0.00	0.00	3.96	0.00	0.00	0.00	0.00	0.00	3.80	1.80
TRINITY_DN789239_c0_g1	0.00	0.00	0.00	0.00	0.00	0.00	0.00	0.00	24.35	0.00
TRINITY_DN78923_c0_g1	0.00	0.00	0.00	4.49	7.48	1.46	1.34	0.00	0.00	0.00
TRINITY_DN78923_c1_g1	0.00	0.00	0.00	0.00	0.00	0.00	0.00	0.00	0.00	0.00
TRINITY_DN789240_c0_g1	0.00	0.00	1.92	1.18	1.96	0.00	0.00	0.00	12.93	0.00
TRINITY_DN789241_c0_g1	0.00	0.00	38.46	0.00	0.00	0.00	0.00	0.00	0.00	0.00
TRINITY_DN789243_c0_g1	0.00	0.00	0.00	0.00	6.38	6.42	0.00	0.00	5.95	0.00
TRINITY_DN789244_c0_g1	0.00	0.00	0.00	10.26	5.68	0.00	0.00	4.99	0.00	0.00
TRINITY_DN789246_c0_g1	0.00	0.00	0.00	0.00	0.00	0.00	0.00	0.00	0.00	0.00
TRINITY_DN78924_c0_g1	0.00	0.00	0.00	0.00	0.00	0.00	0.00	0.00	0.00	0.00
TRINITY_DN789253_c0_g1	0.00	0.00	0.00	4.47	0.00	0.00	0.00	0.00	0.00	0.00
TRINITY_DN789254_c0_g1	0.00	11.92	25.22	4.39	3.63	0.00	0.00	0.00	0.00	0.00
TRINITY_DN789256_c0_g1	0.00	2.12	0.00	3.12	2.59	0.00	0.00	0.00	8.93	2.30
TRINITY_DN789256_c1_g1	0.00	0.00	0.00	6.58	0.00	0.00	0.00	0.00	0.00	0.00
TRINITY_DN789258_c0_g1	0.00	0.00	0.00	0.00	96.22	57.22	0.00	0.00	35.62	0.00
TRINITY_DN78925_c0_g1	0.00	0.00	0.00	0.00	0.00	0.00	0.00	0.00	0.00	0.00
TRINITY_DN789260_c0_g1	0.00	0.00	0.00	0.00	0.00	0.00	3.25	0.00	0.00	0.00
TRINITY_DN789261_c0_g1	0.00	0.00	0.00	0.00	0.00	0.00	0.00	0.00	11.35	0.00
TRINITY_DN789263_c0_g1	0.00	0.00	0.00	4.20	0.00	13.86	0.00	0.00	0.00	0.00
TRINITY_DN789264_c0_g1	0.00	0.00	17.28	0.00	11.54	0.00	0.00	0.00	0.00	0.00
TRINITY_DN789265_c0_g1	0.00	0.00	0.00	1.48	0.00	12.09	0.00	0.00	2.31	0.00
TRINITY_DN789267_c0_g1	0.00	0.00	0.00	0.00	5.15	0.00	0.00	4.53	4.81	0.00
TRINITY_DN789268_c0_g1	0.00	0.00	26.39	0.00	0.00	0.00	0.00	0.00	0.00	0.00
TRINITY_DN789269_c0_g1	0.00	0.00	0.00	0.00	9.16	0.00	0.00	0.00	0.00	0.00
TRINITY_DN78926_c0_g1	0.00	0.00	0.00	0.00	0.00	0.00	0.00	7.40	6.19	0.00
TRINITY_DN789271_c0_g1	0.00	0.00	0.00	0.00	17.05	12.78	3.83	0.00	15.93	0.00
TRINITY_DN789271_c0_g2	0.00	0.00	0.00	0.00	0.00	0.00	0.00	0.00	20.97	0.00
TRINITY_DN789272_c0_g1	0.00	0.00	0.00	9.90	0.00	0.00	0.00	0.00	0.00	14.57
TRINITY_DN789273_c0_g1	0.00	0.00	0.00	0.00	0.00	0.00	0.00	0.00	0.00	0.00
TRINITY_DN789274_c0_g1	0.00	0.00	7.68	4.59	7.71	0.00	0.00	0.00	0.00	0.00
TRINITY_DN789274_c1_g1	0.00	0.00	0.00	0.00	0.00	0.00	0.00	0.00	9.35	0.00
TRINITY_DN789275_c0_g1	0.00	0.00	0.00	4.06	0.00	0.00	6.06	0.00	12.64	0.00
TRINITY_DN789276_c0_g1	0.00	0.00	6.45	2.21	0.00	0.00	0.00	0.00	0.00	0.00
TRINITY_DN789277_c0_g1	0.00	0.00	0.00	0.00	0.00	0.00	0.00	15.43	0.00	0.00
TRINITY_DN789278_c0_g1	0.00	0.00	17.90	0.00	0.00	0.00	0.00	0.00	0.00	0.00
TRINITY_DN78927_c1_g1	0.00	8.68	2.09	2.56	14.39	0.00	0.00	0.00	2.01	0.00
TRINITY_DN78927_c2_g1	0.00	0.00	0.00	0.00	0.00	0.00	0.00	0.00	9.14	0.00
TRINITY_DN78927_c3_g1	0.00	0.00	0.00	0.00	18.58	0.00	0.00	0.00	0.00	0.00
TRINITY_DN78927_c4_g1	0.00	15.50	74.79	0.00	0.00	0.00	0.00	0.00	0.00	0.00
TRINITY_DN789283_c0_g1	0.00	0.00	0.00	0.00	0.00	0.00	0.00	0.00	0.00	0.00
TRINITY_DN789284_c0_g1	0.00	0.00	0.00	0.00	3.87	0.00	0.00	0.00	0.00	0.00
TRINITY_DN789285_c0_g1	0.00	0.00	0.00	0.00	0.00	32.26	0.00	0.00	0.00	0.00
TRINITY_DN789286_c0_g1	0.00	0.00	0.00	2.38	23.63	0.00	0.00	6.96	22.10	0.00
TRINITY_DN789291_c0_g1	0.00	0.00	6.63	5.41	0.00	0.00	0.00	0.00	0.00	0.00
TRINITY_DN789292_c0_g1	0.00	0.00	0.00	3.57	0.00	0.00	5.33	0.00	5.55	0.00
TRINITY_DN789294_c0_g1	0.00	0.00	0.00	0.00	0.00	0.00	0.00	0.00	0.00	0.00
TRINITY_DN789297_c0_g1	0.00	0.00	0.00	0.00	0.00	0.00	0.00	0.00	5.11	0.00
TRINITY_DN789298_c0_g1	0.00	0.00	0.00	0.00	0.00	0.00	0.00	0.00	0.00	0.00
TRINITY_DN789299_c0_g1	0.00	0.00	0.00	0.00	0.00	0.00	0.00	0.00	0.00	0.00
TRINITY_DN78929_c1_g1	0.00	0.00	0.00	0.00	0.00	0.00	0.00	0.00	0.00	0.00
TRINITY_DN7892_c0_g1	7.24	77.83	146.19	88.91	337.79	82.75	75.02	73.80	413.30	16.86
TRINITY_DN7892_c15_g1	0.00	0.00	0.00	0.00	0.00	0.00	0.00	0.00	0.00	0.00
TRINITY_DN7892_c16_g1	0.00	0.00	10.68	8.31	24.05	0.00	0.00	4.04	61.70	5.10
TRINITY_DN7892_c16_g2	0.00	0.00	0.00	0.00	15.41	0.00	0.00	0.00	7.93	0.00
TRINITY_DN7892_c16_g3	0.00	0.00	5.17	0.00	0.00	5.23	0.00	0.00	0.00	0.00
TRINITY_DN7892_c18_g1	5.59	86.04	184.31	134.39	327.07	129.67	64.61	59.03	446.60	16.74
TRINITY_DN7892_c19_g1	0.00	50.57	50.93	91.12	113.41	38.04	36.36	9.05	233.80	9.00
TRINITY_DN7892_c1_g1	0.00	0.00	12.68	9.23	14.22	4.33	0.00	0.00	28.94	0.00
TRINITY_DN7892_c2_g1	0.00	0.80	0.00	1.44	0.00	0.00	0.00	0.00	0.00	0.00
TRINITY_DN7892_c2_g2	0.00	0.00	0.00	0.00	35.32	17.40	0.00	0.00	16.27	0.00
TRINITY_DN7892_c3_g1	0.00	1.52	5.38	3.88	14.43	1.51	0.73	2.90	21.34	1.52
TRINITY_DN7892_c4_g1	3.84	77.09	109.34	128.05	205.60	89.59	50.84	51.00	528.04	4.15
TRINITY_DN7892_c5_g1	8.54	137.74	334.46	216.77	494.01	216.18	91.75	105.72	659.08	31.45
TRINITY_DN7892_c5_g3	0.00	12.49	14.97	0.00	155.28	0.00	0.00	30.20	0.00	0.00
TRINITY_DN7892_c6_g1	3.05	21.23	26.27	10.44	50.19	24.17	19.46	27.70	212.79	8.06
TRINITY_DN7892_c7_g1	0.00	14.67	62.16	20.33	63.54	24.74	1.47	10.72	113.77	10.20
TRINITY_DN7892_c8_g1	0.00	0.00	0.00	0.00	0.00	0.00	0.00	0.00	14.95	0.00
TRINITY_DN789302_c0_g1	0.00	5.12	0.00	1.90	6.14	0.00	0.00	0.00	20.70	0.00
TRINITY_DN789305_c0_g1	0.00	0.00	0.00	0.00	0.00	0.00	0.00	0.00	0.00	0.00
TRINITY_DN789307_c0_g1	0.00	25.59	0.00	0.00	0.00	0.00	0.00	0.00	0.00	0.00
TRINITY_DN789308_c0_g1	0.00	0.00	0.00	0.00	0.00	0.00	0.00	0.00	0.00	0.00
TRINITY_DN78930_c0_g1	0.00	15.62	64.95	14.49	13.55	11.93	4.24	1.75	28.24	5.38
TRINITY_DN78930_c1_g1	0.00	28.50	68.76	28.86	47.34	0.00	0.00	0.00	33.85	0.00
TRINITY_DN789310_c0_g1	0.00	0.00	0.00	0.00	0.00	0.00	0.00	0.00	0.00	0.00
TRINITY_DN789312_c0_g1	0.00	0.00	3.31	6.06	3.34	0.00	3.02	2.97	3.14	0.00
TRINITY_DN789314_c0_g1	0.00	0.00	0.00	0.00	0.00	0.00	0.00	0.00	0.00	0.00
TRINITY_DN789316_c0_g1	0.00	0.00	0.00	0.00	0.00	0.00	0.00	0.00	8.83	0.00
TRINITY_DN789317_c0_g1	0.00	0.00	0.00	0.00	11.08	0.00	0.00	0.00	0.00	0.00
TRINITY_DN789318_c0_g1	0.00	0.00	0.00	0.00	0.00	0.00	0.00	0.00	0.00	0.00
TRINITY_DN789319_c0_g1	0.00	0.00	55.67	0.00	0.00	0.00	0.00	0.00	0.00	0.00
TRINITY_DN78931_c0_g1	0.00	0.00	0.00	0.00	0.00	0.00	0.00	0.00	0.00	0.00
TRINITY_DN78931_c0_g2	0.00	6.39	0.00	0.00	0.00	0.00	0.00	0.00	0.00	0.00
TRINITY_DN789321_c0_g1	0.00	0.00	0.00	0.00	0.00	0.00	0.00	0.00	0.00	0.00
TRINITY_DN789322_c0_g1	0.00	0.00	0.00	5.21	0.00	0.00	7.77	0.00	0.00	0.00
TRINITY_DN789325_c0_g1	0.00	0.00	3.74	2.28	7.54	0.00	0.00	0.00	10.58	0.00
TRINITY_DN789328_c0_g1	0.00	0.00	0.00	0.00	19.13	0.00	0.00	0.00	11.90	0.00
TRINITY_DN78932_c0_g1	0.00	0.00	0.00	0.00	36.16	0.00	0.00	0.00	0.00	0.00
TRINITY_DN78932_c2_g1	0.00	0.00	0.00	0.00	19.30	0.00	0.00	0.00	0.00	0.00
TRINITY_DN789331_c0_g1	0.00	0.00	59.33	0.00	0.00	0.00	0.00	0.00	0.00	0.00
TRINITY_DN789332_c0_g1	0.00	0.00	0.00	0.00	0.00	0.00	0.00	0.00	0.00	0.00
TRINITY_DN789334_c0_g1	0.00	0.00	0.00	0.00	0.00	0.00	0.00	0.00	0.00	28.39
TRINITY_DN789336_c0_g1	0.00	0.00	0.00	0.00	0.00	0.00	0.00	0.00	0.00	0.00
TRINITY_DN789337_c0_g1	0.00	0.00	0.00	4.25	0.00	0.00	0.00	0.00	0.00	0.00
TRINITY_DN789338_c0_g1	0.00	0.00	0.00	0.00	5.56	0.00	0.00	0.00	0.00	0.00
TRINITY_DN789339_c0_g1	0.00	0.00	0.00	0.00	0.00	0.00	0.00	0.00	0.00	0.00
TRINITY_DN78933_c0_g1	0.00	0.00	0.00	0.00	7.67	11.47	3.45	0.00	0.00	0.00
TRINITY_DN789342_c0_g1	1.66	0.64	9.72	0.00	3.95	0.00	5.73	0.00	6.35	0.00
TRINITY_DN789343_c0_g1	0.00	0.00	0.00	0.00	0.00	0.00	0.00	0.00	0.00	0.00
TRINITY_DN789344_c0_g1	0.00	0.00	0.00	0.00	0.00	0.00	0.00	0.00	7.28	0.00
TRINITY_DN789345_c0_g1	0.00	0.00	0.00	0.00	0.00	0.00	0.00	0.00	0.00	0.00
TRINITY_DN789346_c0_g1	0.00	0.00	0.00	5.54	0.00	0.00	0.00	0.00	0.00	0.00
TRINITY_DN789347_c0_g1	0.00	0.00	0.00	0.00	0.00	0.00	0.00	0.00	0.00	0.00
TRINITY_DN789348_c0_g1	0.00	0.00	0.00	22.24	0.00	0.00	0.00	0.00	0.00	0.00
TRINITY_DN78934_c0_g1	0.00	3.84	0.00	0.00	4.68	14.06	0.00	0.00	0.00	0.00
TRINITY_DN789352_c0_g1	0.00	0.00	0.00	6.07	10.31	0.00	0.00	0.00	9.57	0.00
TRINITY_DN789353_c0_g1	0.00	5.66	18.68	6.81	20.13	13.57	10.96	39.89	587.00	317.15
TRINITY_DN789353_c1_g1	0.00	0.00	0.00	0.00	0.00	0.00	0.00	0.00	0.00	0.00
TRINITY_DN789354_c0_g1	0.00	0.00	0.00	0.00	17.36	0.00	0.00	0.00	0.00	0.00
TRINITY_DN789355_c0_g1	0.00	2.88	13.94	0.00	0.00	0.00	0.00	0.00	0.00	0.00
TRINITY_DN789356_c0_g1	0.00	0.00	0.00	0.00	0.00	0.00	0.00	0.00	0.00	0.00
TRINITY_DN789357_c0_g1	0.00	0.00	0.00	0.00	0.00	0.00	0.00	0.00	0.00	0.00
TRINITY_DN789358_c0_g1	0.00	6.90	0.00	0.00	2.81	0.00	0.00	2.51	10.57	0.00
TRINITY_DN789359_c0_g1	0.00	0.00	0.00	3.94	8.19	0.00	0.00	0.00	3.09	0.00
TRINITY_DN78935_c0_g1	0.00	5.06	15.89	3.70	12.30	0.00	5.53	5.42	17.26	0.00
TRINITY_DN78935_c0_g2	0.00	0.00	0.00	0.00	0.00	0.00	0.00	0.00	0.00	0.00
TRINITY_DN78935_c0_g3	0.00	0.00	0.00	0.00	0.00	0.00	0.00	0.00	27.59	0.00
TRINITY_DN789360_c0_g1	0.00	0.00	0.00	0.00	0.00	0.00	0.00	0.00	0.00	0.00
TRINITY_DN789361_c0_g1	0.00	0.00	0.00	0.00	8.83	0.00	0.00	0.00	0.00	0.00
TRINITY_DN789362_c0_g1	0.00	0.00	0.00	0.00	0.00	0.00	0.00	0.00	0.00	0.00
TRINITY_DN789363_c0_g1	0.00	0.00	0.00	0.00	0.00	0.00	0.00	0.00	0.00	0.00
TRINITY_DN789364_c0_g1	0.00	0.00	0.00	0.00	0.00	0.00	0.00	0.00	0.00	0.00
TRINITY_DN789365_c0_g1	0.00	0.00	0.00	0.00	0.00	0.00	0.00	0.00	0.00	0.00
TRINITY_DN789367_c0_g1	0.00	0.00	0.00	0.00	17.20	43.13	0.00	0.00	0.00	0.00
TRINITY_DN789368_c0_g1	0.00	0.00	0.00	0.00	0.00	0.00	0.00	0.00	0.00	0.00
TRINITY_DN78936_c0_g1	0.00	0.00	0.00	0.00	0.00	0.00	0.00	0.00	0.00	0.00
TRINITY_DN78936_c0_g2	0.00	0.00	0.00	0.00	0.00	0.00	0.00	0.00	0.00	0.00
TRINITY_DN789371_c0_g1	0.00	0.00	0.00	7.16	12.16	0.00	0.00	0.00	11.27	0.00
TRINITY_DN789373_c0_g1	0.00	0.00	0.00	0.00	0.00	0.00	0.00	0.00	0.00	0.00
TRINITY_DN789374_c0_g1	0.00	13.69	0.00	0.00	0.00	0.00	0.00	0.00	15.57	0.00
TRINITY_DN789378_c0_g1	0.00	0.00	0.00	5.59	0.00	0.00	0.00	0.00	0.00	0.00
TRINITY_DN789379_c0_g1	0.00	0.00	21.55	0.00	0.00	0.00	0.00	4.82	6.77	3.22
TRINITY_DN78937_c0_g1	0.00	5.00	0.00	25.60	66.86	0.00	5.46	16.06	217.42	0.00
TRINITY_DN78937_c10_g1	0.00	0.00	0.00	0.00	0.00	0.00	0.00	0.00	22.54	0.00
TRINITY_DN78937_c11_g1	0.00	0.00	13.37	0.00	0.00	13.64	0.00	0.00	0.00	0.00
TRINITY_DN78937_c5_g1	0.00	0.00	0.00	0.00	12.86	0.00	0.00	0.00	0.00	0.00
TRINITY_DN78937_c7_g1	0.00	0.00	0.00	0.00	18.90	0.00	0.00	0.00	35.00	0.00
TRINITY_DN789383_c0_g1	0.00	6.10	0.00	0.00	0.00	0.00	2.24	0.00	8.27	0.00
TRINITY_DN789385_c0_g1	0.00	0.00	0.00	0.00	0.00	0.00	0.00	0.00	0.00	0.00
TRINITY_DN789386_c0_g1	0.00	0.00	0.00	0.00	0.00	0.00	0.00	0.00	28.06	0.00
TRINITY_DN789387_c0_g1	0.00	0.00	0.00	35.61	0.00	0.00	0.00	0.00	19.71	0.00
TRINITY_DN789388_c0_g1	0.00	0.00	18.36	0.00	0.00	0.00	0.00	0.00	8.63	0.00
TRINITY_DN789389_c0_g1	0.00	0.00	0.00	6.15	0.00	0.00	0.00	0.00	19.40	0.00
TRINITY_DN78938_c0_g2	0.00	0.00	0.00	19.36	10.97	0.00	9.68	0.00	22.80	0.00
TRINITY_DN78938_c0_g3	0.00	0.00	0.00	0.00	0.00	0.00	0.00	0.00	0.00	0.00
TRINITY_DN78938_c1_g1	0.00	0.00	0.00	0.00	17.07	0.00	0.00	0.00	3.59	0.00
TRINITY_DN78938_c1_g2	0.00	0.00	0.00	7.91	20.75	13.34	0.00	0.00	0.00	11.68
TRINITY_DN789391_c0_g1	0.00	1.49	0.00	0.00	0.00	0.00	0.00	0.00	0.00	0.00
TRINITY_DN789392_c0_g1	0.00	0.00	0.00	0.00	33.23	0.00	0.00	0.00	0.00	0.00
TRINITY_DN789394_c0_g1	0.00	3.19	0.00	0.00	0.00	0.00	0.00	0.00	0.00	0.00
TRINITY_DN789397_c0_g1	0.00	0.00	0.00	0.00	0.00	0.00	0.00	0.00	12.82	0.00
TRINITY_DN789398_c0_g1	0.00	0.00	0.00	0.00	0.00	0.00	0.00	0.00	50.09	0.00
TRINITY_DN789399_c0_g1	0.00	0.00	0.00	0.00	0.00	0.00	0.00	0.00	0.00	0.00
TRINITY_DN78939_c0_g1	0.00	0.00	0.00	0.00	0.00	0.00	0.00	0.00	0.00	0.00
TRINITY_DN7893_c0_g1	0.00	1.00	0.00	0.00	0.00	0.00	0.00	0.00	0.00	0.00
TRINITY_DN7893_c1_g1	0.00	17.41	33.02	15.24	35.94	14.56	6.74	9.54	62.27	3.57
TRINITY_DN7893_c1_g2	0.00	0.00	18.07	0.00	0.00	0.00	0.00	0.00	0.00	0.00
TRINITY_DN7893_c1_g3	3.18	0.00	0.00	12.03	42.56	0.00	0.00	6.52	18.72	0.00
TRINITY_DN7893_c2_g1	0.00	0.00	0.00	0.00	0.00	30.86	0.00	0.00	7.14	0.00
TRINITY_DN7893_c2_g2	0.00	9.53	57.49	7.59	11.67	11.62	0.00	0.00	0.00	10.20
TRINITY_DN7893_c3_g1	0.00	0.00	0.00	0.00	0.00	0.00	0.00	0.00	14.84	0.00
TRINITY_DN7893_c3_g2	0.00	0.00	0.00	0.00	0.00	0.00	0.00	0.00	56.53	0.00
TRINITY_DN7893_c3_g3	0.00	14.97	0.00	0.00	0.00	18.36	16.12	0.00	0.00	0.00
TRINITY_DN7893_c4_g1	0.00	0.00	0.00	0.00	0.00	0.00	0.00	0.00	12.92	0.00
TRINITY_DN7893_c4_g2	0.00	0.00	0.00	0.00	0.00	0.00	0.00	3.71	0.00	0.00
TRINITY_DN7893_c5_g1	0.00	0.00	0.00	9.30	0.00	0.00	0.00	0.00	0.00	0.00
TRINITY_DN7893_c7_g1	0.00	0.00	0.00	2.66	22.06	8.83	0.00	0.00	8.25	0.00
TRINITY_DN789401_c0_g1	0.00	0.00	0.00	0.00	0.00	0.00	0.00	0.00	0.00	0.00
TRINITY_DN789403_c0_g1	0.00	9.19	0.00	0.00	0.00	0.00	0.00	0.00	10.44	0.00
TRINITY_DN789406_c0_g1	0.00	0.00	9.28	0.00	0.00	0.00	0.00	0.00	13.08	0.00
TRINITY_DN789407_c0_g1	0.00	0.00	0.00	0.00	0.00	0.00	0.00	0.00	0.00	0.00
TRINITY_DN78940_c0_g1	27.82	209.86	263.20	317.50	665.63	199.47	139.52	130.45	945.28	58.24
TRINITY_DN789411_c0_g1	0.00	0.00	12.82	0.00	13.15	0.00	0.00	0.00	0.00	0.00
TRINITY_DN789413_c0_g1	0.00	0.00	6.92	4.15	0.00	0.00	0.00	0.00	19.39	0.00
TRINITY_DN789414_c0_g1	0.00	0.00	0.00	0.00	0.00	6.42	5.71	0.00	5.95	0.00
TRINITY_DN789415_c0_g1	0.00	0.00	0.00	0.00	0.00	0.00	0.00	0.00	0.00	0.00
TRINITY_DN789419_c0_g1	0.00	0.00	0.00	6.54	0.00	33.29	9.80	0.00	0.00	0.00
TRINITY_DN78941_c0_g1	0.00	0.00	0.00	2.95	9.80	0.00	0.00	0.00	18.30	0.00
TRINITY_DN78941_c0_g2	0.00	0.00	20.84	12.44	0.00	21.15	0.00	6.15	29.48	0.00
TRINITY_DN789421_c0_g1	0.00	0.00	0.00	0.00	32.33	0.00	0.00	0.00	0.00	0.00
TRINITY_DN789423_c0_g1	0.00	0.00	16.27	4.86	0.00	0.00	0.00	0.00	0.00	0.00
TRINITY_DN789425_c0_g1	0.00	0.00	0.00	2.02	0.00	0.00	0.00	0.00	0.00	0.00
TRINITY_DN789426_c0_g1	0.00	0.00	0.00	0.00	0.00	0.00	0.00	3.90	8.27	0.00
TRINITY_DN789428_c0_g1	0.00	0.00	0.00	0.00	3.91	0.00	0.00	0.00	0.00	3.46
TRINITY_DN78942_c0_g1	0.00	0.00	21.45	2.60	4.31	0.00	0.00	0.00	8.07	0.00
TRINITY_DN789430_c0_g1	0.00	9.22	0.00	0.00	0.00	0.00	0.00	0.00	0.00	0.00
TRINITY_DN789432_c0_g1	0.00	0.00	0.00	0.00	0.00	0.00	0.00	0.00	0.00	15.86
TRINITY_DN789433_c0_g1	0.00	0.00	0.00	0.00	0.00	0.00	0.00	0.00	14.02	0.00
TRINITY_DN789434_c0_g1	0.00	0.00	5.68	5.21	0.00	0.00	7.78	0.00	2.70	0.00
TRINITY_DN789438_c0_g1	0.00	0.00	0.00	0.00	3.81	13.05	0.00	0.00	12.18	0.00
TRINITY_DN789439_c0_g1	0.00	0.00	16.12	0.00	0.00	0.00	0.00	0.00	0.00	0.00
TRINITY_DN78943_c0_g1	0.00	19.17	0.00	0.00	0.00	46.75	0.00	0.00	43.69	0.00
TRINITY_DN78943_c1_g1	0.00	0.00	0.00	2.93	14.59	0.00	0.00	0.00	15.29	0.00
TRINITY_DN789442_c0_g1	1.84	0.00	0.00	1.29	0.00	4.30	0.00	0.00	0.00	0.00
TRINITY_DN789444_c0_g1	0.00	0.00	0.00	0.00	0.00	0.00	0.00	0.00	0.00	0.00
TRINITY_DN789446_c0_g1	0.00	11.32	6.89	0.00	0.00	0.00	0.00	0.00	0.00	0.00
TRINITY_DN789448_c0_g1	9.35	0.00	0.00	0.00	0.00	0.00	0.00	0.00	10.24	0.00
TRINITY_DN789449_c0_g1	0.00	0.00	0.00	0.00	24.72	0.00	0.00	0.00	0.00	0.00
TRINITY_DN78944_c0_g1	0.00	0.00	0.00	0.00	0.00	0.00	0.00	0.00	22.63	0.00
TRINITY_DN78944_c0_g2	0.00	0.00	0.00	0.00	0.00	0.00	0.00	3.77	9.14	0.00
TRINITY_DN78944_c2_g1	0.00	0.00	0.00	0.00	0.00	15.63	0.00	0.00	29.18	0.00
TRINITY_DN789450_c0_g1	0.00	0.00	0.00	0.00	0.00	0.00	0.00	0.00	0.00	0.00
TRINITY_DN789451_c0_g1	0.00	0.00	5.72	6.89	5.72	0.00	0.00	0.00	5.34	0.00
TRINITY_DN789453_c0_g1	0.00	18.95	0.00	0.00	0.00	0.00	0.00	10.20	0.00	0.00
TRINITY_DN789454_c0_g1	0.00	0.00	0.00	0.00	0.00	0.00	0.00	0.00	0.00	0.00
TRINITY_DN789457_c0_g1	0.00	0.00	0.00	6.97	11.58	0.00	0.00	0.00	10.82	0.00
TRINITY_DN789458_c0_g1	0.00	0.00	5.91	0.00	11.81	0.00	0.00	0.00	5.52	0.00
TRINITY_DN78945_c0_g1	0.00	0.00	0.00	0.00	6.60	0.00	0.00	5.51	46.75	0.00
TRINITY_DN78945_c0_g2	0.00	0.00	14.23	0.00	0.00	0.00	0.00	0.00	0.00	0.00
TRINITY_DN78945_c0_g3	5.75	0.00	0.00	0.00	0.00	0.00	0.00	0.00	0.00	0.00
TRINITY_DN78945_c1_g1	0.00	0.00	0.00	0.00	0.00	0.00	7.50	0.00	0.00	0.00
TRINITY_DN78945_c1_g2	0.00	0.00	0.00	0.00	0.00	0.00	0.00	0.00	0.00	0.00
TRINITY_DN789460_c0_g1	0.00	0.00	0.00	0.00	0.00	0.00	0.00	0.00	0.00	0.00
TRINITY_DN789465_c0_g1	0.00	2.15	2.02	6.18	10.28	5.11	0.00	0.00	2.49	0.00
TRINITY_DN789466_c0_g1	0.00	0.00	0.00	0.00	0.00	0.00	11.13	0.00	0.00	0.00
TRINITY_DN789468_c0_g1	0.00	0.00	0.00	0.00	0.00	0.00	10.84	10.86	0.00	0.00
TRINITY_DN78946_c0_g1	0.00	0.00	0.00	21.07	9.77	23.72	0.00	0.00	6.22	0.00
TRINITY_DN78946_c0_g2	0.00	0.00	0.00	0.00	0.00	0.00	0.00	0.00	0.00	0.00
TRINITY_DN78946_c1_g1	0.00	12.90	0.00	0.00	0.00	0.00	0.00	0.00	0.00	0.00
TRINITY_DN789470_c0_g1	0.00	0.00	0.00	0.00	0.00	0.00	0.00	0.00	0.00	0.00
TRINITY_DN789471_c0_g1	7.51	0.00	25.66	8.13	0.00	0.00	0.00	0.00	11.91	0.00
TRINITY_DN789472_c0_g1	0.00	0.00	0.00	0.00	0.00	0.00	0.00	0.00	0.00	0.00
TRINITY_DN789473_c0_g1	0.00	0.00	0.00	0.00	7.42	0.00	0.00	0.00	0.00	0.00
TRINITY_DN789474_c0_g1	0.00	0.00	0.00	0.00	0.00	0.00	0.00	0.00	0.00	0.00
TRINITY_DN789477_c0_g1	0.00	0.00	20.86	0.00	0.00	0.00	0.00	0.00	4.88	0.00
TRINITY_DN78947_c0_g1	0.00	2.35	8.47	0.00	0.00	0.00	0.00	0.00	1.36	0.00
TRINITY_DN789480_c0_g1	0.00	0.00	0.00	0.00	0.00	0.00	0.00	0.00	0.00	0.00
TRINITY_DN789482_c0_g1	1.67	3.23	3.89	4.06	0.00	3.90	0.00	1.79	0.00	0.00
TRINITY_DN789483_c0_g1	0.00	0.00	0.00	0.00	0.00	0.00	0.00	0.00	0.00	0.00
TRINITY_DN789485_c0_g1	0.00	0.00	0.00	0.00	0.00	0.00	0.00	0.00	7.87	0.00
TRINITY_DN789486_c0_g1	0.00	0.00	0.00	0.00	0.00	0.00	0.00	0.00	4.63	0.00
TRINITY_DN789489_c0_g1	0.00	0.00	0.00	0.00	0.00	0.00	0.00	0.00	17.01	0.00
TRINITY_DN78948_c0_g1	0.00	0.00	0.00	1.89	6.29	0.00	1.41	0.00	12.08	0.00
TRINITY_DN78948_c0_g2	0.00	0.00	0.00	0.00	16.31	0.00	0.00	0.00	0.00	14.08
TRINITY_DN78948_c1_g1	0.00	0.00	0.00	0.00	0.00	0.00	0.00	0.00	0.00	0.00
TRINITY_DN789490_c0_g1	0.00	0.00	0.00	0.00	0.00	0.00	0.00	0.00	16.27	0.00
TRINITY_DN789491_c0_g1	0.00	0.00	0.00	0.00	0.00	0.00	0.00	0.00	11.41	0.00
TRINITY_DN789493_c0_g1	0.00	0.00	0.00	0.00	0.00	0.00	0.00	0.00	11.20	0.00
TRINITY_DN789494_c0_g1	0.00	0.00	0.00	6.47	0.00	0.00	3.22	0.00	6.70	0.00
TRINITY_DN789496_c0_g1	0.00	0.00	0.00	0.00	0.00	0.00	0.00	0.00	0.00	0.00
TRINITY_DN78949_c0_g1	0.00	0.00	0.00	0.00	0.00	0.00	0.00	0.00	15.98	0.00
TRINITY_DN78949_c1_g1	15.34	0.00	0.00	0.00	0.00	0.00	0.00	0.00	0.00	0.00
TRINITY_DN7894_c0_g1	3.09	81.95	181.51	142.64	335.49	114.33	51.38	74.90	551.34	26.27
TRINITY_DN7894_c0_g2	4.37	37.43	76.48	81.18	162.23	50.19	27.60	34.43	281.55	12.77
TRINITY_DN7894_c0_g3	0.00	0.00	0.00	0.00	0.00	0.00	0.00	0.00	0.00	0.00
TRINITY_DN7894_c0_g4	0.00	0.00	35.51	8.65	52.94	0.00	0.00	0.00	0.00	0.00
TRINITY_DN7894_c1_g1	0.14	53.90	38.99	55.59	43.63	54.74	50.30	27.55	436.47	26.38
TRINITY_DN7894_c1_g2	3.22	49.24	73.24	74.01	172.38	40.49	26.33	30.28	173.91	4.50
TRINITY_DN7894_c1_g3	0.00	0.00	5.47	0.00	0.00	0.00	0.00	0.00	0.00	0.00
TRINITY_DN7894_c1_g4	0.00	0.00	0.00	0.00	0.00	0.00	0.00	0.00	0.00	0.00
TRINITY_DN7894_c2_g1	0.00	7.03	8.45	0.00	15.34	0.00	0.00	0.00	10.76	0.00
TRINITY_DN7894_c3_g1	0.00	0.00	0.00	0.00	0.00	55.71	0.00	0.00	13.02	0.00
TRINITY_DN7894_c5_g1	0.00	0.00	0.00	0.00	0.00	0.00	0.00	0.00	0.00	0.00
TRINITY_DN789500_c0_g1	0.00	0.00	15.35	0.00	0.00	0.00	0.00	0.00	0.00	0.00
TRINITY_DN789501_c0_g1	0.00	0.00	0.00	0.00	8.60	0.00	0.00	0.00	7.99	0.00
TRINITY_DN789502_c0_g1	0.00	0.00	0.00	0.00	0.00	0.00	0.00	0.00	0.00	0.00
TRINITY_DN789503_c0_g1	0.00	0.00	0.00	0.00	0.00	0.00	0.00	0.00	0.00	0.00
TRINITY_DN789506_c0_g1	0.00	0.00	0.00	0.00	0.00	0.00	0.00	0.00	14.20	0.00
TRINITY_DN789508_c0_g1	0.00	0.00	0.00	0.00	0.00	0.00	0.00	0.00	8.83	0.00
TRINITY_DN789509_c0_g1	0.00	0.00	0.00	0.00	0.00	0.00	0.00	0.00	0.00	0.00
TRINITY_DN78950_c0_g2	0.00	0.00	0.00	11.65	29.64	0.00	0.00	0.00	0.00	0.00
TRINITY_DN78950_c0_g3	0.00	0.00	0.00	19.87	11.25	0.00	0.00	0.00	0.00	0.00
TRINITY_DN789512_c0_g1	0.00	0.00	0.00	0.00	0.00	0.00	0.00	0.00	13.68	0.00
TRINITY_DN789513_c0_g1	0.00	0.00	0.00	4.25	0.00	0.00	0.00	0.00	6.62	0.00
TRINITY_DN789515_c0_g1	0.00	0.00	0.00	0.00	0.00	0.00	0.00	0.00	0.00	0.00
TRINITY_DN789517_c0_g1	0.00	12.68	0.00	0.00	0.00	0.00	0.00	0.00	14.48	0.00
TRINITY_DN789518_c0_g1	0.00	0.00	0.00	0.00	0.00	0.00	0.00	0.00	0.00	0.00
TRINITY_DN78951_c0_g1	0.00	0.00	8.74	5.23	0.00	0.00	0.00	0.00	0.00	0.00
TRINITY_DN78951_c2_g1	0.00	0.00	21.93	0.00	0.00	0.00	6.54	0.00	0.00	0.00
TRINITY_DN78951_c2_g2	0.00	0.00	0.00	5.97	0.00	0.00	0.00	0.00	0.00	0.00
TRINITY_DN78951_c3_g1	0.00	0.00	8.31	9.92	0.00	16.79	0.00	0.00	0.00	0.00
TRINITY_DN78951_c3_g2	0.00	0.00	0.00	0.00	0.00	0.00	0.00	0.00	0.00	0.00
TRINITY_DN78951_c4_g1	0.00	0.00	0.00	6.81	4.78	4.79	0.00	0.00	13.39	0.00
TRINITY_DN78951_c5_g1	0.00	0.00	0.00	0.00	0.00	0.00	0.00	0.00	7.83	0.00
TRINITY_DN78951_c6_g1	0.00	0.00	0.00	15.17	0.00	0.00	11.29	0.00	27.91	0.00
TRINITY_DN789521_c0_g1	4.47	0.00	0.00	0.00	0.00	0.00	0.00	0.00	5.01	0.00
TRINITY_DN789522_c0_g1	0.00	0.00	0.00	0.00	0.00	0.00	0.00	0.00	0.00	0.00
TRINITY_DN789524_c0_g1	0.00	0.00	0.00	5.61	0.00	0.00	0.00	0.00	0.00	0.00
TRINITY_DN789526_c0_g1	0.00	0.00	2.67	1.63	0.00	0.00	0.00	0.00	5.09	0.00
TRINITY_DN789527_c0_g1	0.00	0.00	0.00	0.00	0.00	0.00	0.00	0.00	0.00	0.00
TRINITY_DN789528_c0_g1	0.00	0.00	0.00	0.00	0.00	0.00	0.00	0.00	0.00	0.00
TRINITY_DN789529_c0_g1	0.00	0.00	7.65	1.17	0.00	0.00	0.00	0.00	0.00	0.00
TRINITY_DN78952_c0_g1	0.00	10.32	0.00	14.95	15.36	0.00	0.00	0.00	0.00	0.00
TRINITY_DN78952_c1_g1	0.00	0.00	0.00	0.00	0.00	0.00	0.00	0.00	0.00	0.00
TRINITY_DN78952_c1_g2	0.00	9.42	0.00	0.00	0.00	13.45	0.00	0.00	11.35	0.00
TRINITY_DN78952_c1_g3	0.00	0.00	0.00	0.00	0.00	0.00	0.00	0.00	14.02	0.00
TRINITY_DN78952_c1_g4	0.00	0.00	0.00	2.57	17.10	0.00	0.00	0.00	11.60	0.00
TRINITY_DN789530_c0_g1	0.00	0.00	0.00	0.00	7.00	0.00	0.00	0.00	6.52	0.00
TRINITY_DN789531_c0_g1	0.00	0.00	0.00	11.75	0.00	0.00	0.00	0.00	4.56	0.00
TRINITY_DN789532_c0_g1	0.00	0.00	0.00	5.83	0.00	0.00	0.00	0.00	0.00	0.00
TRINITY_DN789535_c0_g1	0.00	34.54	0.00	0.00	0.00	0.00	0.00	0.00	0.00	0.00
TRINITY_DN789537_c0_g1	0.00	0.00	0.00	0.00	0.00	0.00	0.00	0.00	0.00	0.00
TRINITY_DN789539_c0_g1	0.00	0.00	0.00	0.00	0.00	0.00	0.00	0.00	0.00	0.00
TRINITY_DN789541_c0_g1	0.00	0.00	0.00	0.00	0.00	0.00	0.00	0.00	0.00	0.00
TRINITY_DN789543_c0_g1	0.00	0.00	0.00	0.00	0.00	0.00	0.00	0.00	0.00	0.00
TRINITY_DN789544_c0_g1	0.00	0.00	0.00	0.00	0.00	0.00	0.00	0.00	12.92	0.00
TRINITY_DN789546_c0_g1	0.00	0.00	0.00	0.00	9.53	0.00	4.29	0.00	0.00	0.00
TRINITY_DN789547_c0_g1	0.00	0.00	0.00	0.00	0.00	0.00	0.00	0.00	0.00	0.00
TRINITY_DN78954_c0_g1	0.00	0.00	0.00	0.00	0.00	0.00	0.00	0.00	11.05	10.41
TRINITY_DN78954_c0_g2	0.00	0.00	0.00	0.00	0.00	60.97	0.00	0.00	0.00	0.00
TRINITY_DN78954_c2_g2	0.00	0.00	42.41	0.00	6.84	0.00	0.00	0.00	15.90	0.00
TRINITY_DN78954_c2_g4	0.00	0.00	0.00	0.00	0.00	0.00	0.00	0.00	12.62	0.00
TRINITY_DN78954_c3_g1	0.00	0.00	0.00	10.29	0.00	0.00	0.00	0.00	0.00	0.00
TRINITY_DN789550_c0_g1	0.00	0.00	4.46	0.00	0.00	0.00	0.00	0.00	8.38	0.00
TRINITY_DN789551_c0_g1	0.00	0.00	0.00	0.00	0.00	0.00	0.00	0.00	6.87	0.00
TRINITY_DN789553_c0_g1	0.00	0.00	0.00	0.00	0.00	0.00	0.00	0.00	0.00	0.00
TRINITY_DN789554_c0_g1	0.00	0.00	0.00	0.00	0.00	0.00	0.00	0.00	16.12	0.00
TRINITY_DN789555_c0_g1	0.00	0.00	0.00	0.00	0.00	0.00	0.00	0.00	0.00	0.00
TRINITY_DN789556_c0_g1	0.00	0.00	0.00	0.00	0.00	0.00	0.00	0.00	0.00	0.00
TRINITY_DN789557_c0_g1	0.00	0.00	0.00	0.00	0.00	0.00	0.00	0.00	0.00	0.00
TRINITY_DN789560_c0_g1	0.00	0.00	21.99	0.00	0.00	0.00	0.00	0.00	0.00	0.00
TRINITY_DN789561_c0_g1	0.00	7.46	0.00	0.00	0.00	0.00	0.00	0.00	0.00	0.00
TRINITY_DN789562_c0_g1	0.00	0.00	0.00	0.00	0.00	0.00	0.00	0.00	0.00	0.00
TRINITY_DN789565_c0_g1	0.00	0.00	0.00	5.06	0.00	8.57	0.00	0.00	0.00	0.00
TRINITY_DN789567_c0_g1	0.00	0.00	0.00	0.00	0.00	0.00	0.00	0.00	0.00	0.00
TRINITY_DN789568_c0_g1	0.00	0.00	0.00	10.23	0.00	34.53	0.00	0.00	0.00	0.00
TRINITY_DN78956_c0_g1	0.00	0.00	1.18	0.00	0.00	0.00	3.05	0.00	0.00	2.68
TRINITY_DN78956_c0_g2	0.00	5.60	7.79	10.77	20.10	10.05	2.40	1.27	15.06	0.00
TRINITY_DN78956_c0_g3	0.00	0.00	34.98	0.00	0.00	0.00	0.00	0.00	16.41	0.00
TRINITY_DN78956_c11_g1	0.00	44.19	0.00	0.00	36.48	0.00	0.00	0.00	16.85	0.00
TRINITY_DN78956_c13_g1	0.00	0.00	0.00	0.00	0.00	14.11	0.00	0.00	13.22	0.00
TRINITY_DN78956_c15_g1	0.00	0.00	0.00	0.00	0.00	0.00	0.00	0.00	0.00	0.00
TRINITY_DN78956_c1_g1	7.95	7.72	3.11	0.00	0.00	0.00	0.00	0.00	2.95	0.00
TRINITY_DN78956_c3_g1	0.00	19.28	0.00	6.97	0.00	0.00	0.00	0.00	0.00	0.00
TRINITY_DN78956_c4_g2	0.00	0.00	0.00	8.69	14.78	0.00	0.00	0.00	0.00	0.00
TRINITY_DN78956_c5_g1	0.00	0.00	0.00	0.00	0.00	0.00	0.00	0.00	15.07	0.00
TRINITY_DN78956_c6_g1	0.00	17.05	0.00	0.00	0.00	0.00	0.00	0.00	2.68	0.00
TRINITY_DN78956_c8_g1	0.00	0.00	0.00	0.00	19.98	0.00	0.00	0.00	0.00	0.00
TRINITY_DN78956_c8_g2	0.00	45.11	0.00	0.00	0.00	0.00	9.74	0.00	20.47	0.00
TRINITY_DN789572_c0_g1	0.00	0.00	0.00	0.00	0.00	27.22	0.00	0.00	6.30	0.00
TRINITY_DN789573_c0_g1	0.00	0.00	0.00	0.00	0.00	0.00	0.00	0.00	0.00	0.00
TRINITY_DN789574_c0_g1	0.00	0.00	0.00	0.00	0.00	0.00	0.00	0.00	0.00	0.00
TRINITY_DN789575_c0_g1	0.00	0.00	0.00	0.00	0.00	0.00	0.00	0.00	0.00	0.00
TRINITY_DN789578_c0_g1	0.00	0.00	0.00	0.00	0.00	0.00	0.00	0.00	0.00	0.00
TRINITY_DN789579_c0_g1	0.00	0.00	0.00	0.00	7.12	0.00	0.00	0.00	0.00	0.00
TRINITY_DN78957_c2_g1	0.00	0.00	0.00	0.00	0.00	0.00	0.00	0.00	4.54	0.00
TRINITY_DN789580_c0_g1	0.00	0.00	0.00	1.58	2.63	1.28	1.18	1.19	3.72	1.18
TRINITY_DN789581_c0_g1	0.00	0.00	0.00	0.00	0.00	0.00	0.00	5.49	11.66	0.00
TRINITY_DN789582_c0_g1	0.00	0.00	0.00	2.19	0.00	0.00	0.00	0.00	10.60	0.00
TRINITY_DN789583_c0_g1	0.00	0.00	0.00	0.00	0.00	0.00	0.00	0.00	0.00	0.00
TRINITY_DN789584_c0_g1	0.00	0.00	20.16	1.76	0.00	0.00	0.00	0.00	5.48	0.00
TRINITY_DN789585_c0_g1	0.00	0.00	0.00	0.00	0.00	0.00	0.00	0.00	8.39	0.00
TRINITY_DN789586_c0_g1	0.00	0.00	1.25	0.00	4.74	3.62	0.83	0.85	8.78	0.00
TRINITY_DN789587_c0_g1	0.00	0.00	0.00	0.00	0.00	0.00	0.00	0.00	2.14	0.00
TRINITY_DN789588_c0_g1	0.00	0.00	0.00	0.00	11.74	0.00	3.52	0.00	3.66	0.00
TRINITY_DN789589_c0_g1	0.00	0.00	0.00	0.00	0.00	0.00	0.00	0.00	0.00	0.00
TRINITY_DN78958_c0_g1	0.00	0.76	13.71	6.84	21.66	9.13	1.68	1.52	13.45	0.85
TRINITY_DN78958_c2_g1	0.00	0.00	0.00	0.00	10.25	14.45	0.00	0.00	0.00	0.00
TRINITY_DN78958_c2_g2	0.00	0.00	0.00	0.00	0.00	0.00	0.00	0.00	0.00	0.00
TRINITY_DN78958_c4_g1	0.00	0.00	6.86	0.00	3.46	0.00	0.00	0.00	0.00	0.00
TRINITY_DN78958_c5_g1	0.00	0.00	0.00	0.00	0.00	0.00	0.00	0.00	0.00	0.00
TRINITY_DN78958_c6_g1	0.00	0.00	34.61	0.00	0.00	0.00	0.00	0.00	0.00	0.00
TRINITY_DN78958_c7_g1	0.00	0.00	0.00	0.00	0.00	0.00	0.00	0.00	0.00	0.00
TRINITY_DN789590_c0_g1	0.00	0.00	0.00	12.37	0.00	0.00	0.00	0.00	0.00	0.00
TRINITY_DN789591_c0_g1	0.00	6.01	0.00	0.00	7.34	0.00	13.08	0.00	34.20	0.00
TRINITY_DN789594_c0_g1	0.00	0.00	0.00	0.00	0.00	0.00	0.00	0.00	0.00	0.00
TRINITY_DN789595_c0_g1	0.00	0.00	0.00	0.00	16.07	0.00	0.00	0.00	0.00	0.00
TRINITY_DN789597_c0_g1	0.00	0.00	4.89	2.96	0.00	4.93	0.00	0.00	0.00	0.00
TRINITY_DN789598_c0_g1	0.00	0.00	0.00	0.00	0.00	0.00	0.00	0.00	0.00	0.00
TRINITY_DN789599_c0_g1	0.00	0.00	0.00	0.00	0.00	0.00	0.00	0.00	0.00	0.00
TRINITY_DN78959_c1_g3	0.00	0.00	0.00	22.21	0.00	0.00	0.00	0.00	0.00	0.00
TRINITY_DN78959_c1_g4	0.00	0.00	0.00	0.00	12.86	0.00	0.00	0.00	0.00	0.00
TRINITY_DN78959_c1_g5	0.00	9.64	0.00	34.86	25.02	0.00	0.00	20.81	32.94	0.00
TRINITY_DN7895_c0_g2	3.21	18.52	35.35	82.15	17.69	14.37	8.60	26.20	55.05	1.61
TRINITY_DN7895_c0_g3	0.00	0.00	0.00	0.00	0.00	0.00	0.00	0.00	8.34	0.00
TRINITY_DN7895_c16_g1	0.00	15.88	0.00	0.00	7.76	0.00	0.00	0.00	0.00	0.00
TRINITY_DN7895_c1_g1	0.00	0.00	10.05	0.00	40.73	0.00	8.97	0.00	71.16	0.00
TRINITY_DN7895_c2_g1	0.00	0.00	0.00	0.00	0.00	0.00	0.00	0.00	0.00	0.00
TRINITY_DN7895_c2_g3	0.00	0.00	0.00	0.00	0.00	0.00	0.00	0.00	0.00	0.00
TRINITY_DN7895_c3_g1	0.00	0.00	0.00	0.00	0.00	0.00	0.00	0.00	0.00	0.00
TRINITY_DN7895_c5_g1	0.00	0.00	0.00	0.00	0.00	0.00	0.00	0.00	0.00	0.00
TRINITY_DN7895_c6_g2	0.00	0.00	0.00	0.00	0.00	0.00	0.00	0.00	0.00	0.00
TRINITY_DN7895_c7_g1	0.00	0.00	0.00	0.00	0.00	0.00	0.00	0.00	0.00	0.00
TRINITY_DN7895_c9_g1	0.00	0.00	0.00	5.54	0.00	9.39	0.00	0.00	17.46	0.00
TRINITY_DN789601_c0_g1	0.00	0.00	0.00	0.00	0.00	0.00	0.00	0.00	0.00	0.00
TRINITY_DN789602_c0_g1	0.00	0.00	8.22	0.00	0.00	0.00	0.00	0.00	0.00	0.00
TRINITY_DN789603_c0_g1	0.00	0.00	0.00	0.00	0.00	0.00	0.00	0.00	0.00	0.00
TRINITY_DN789607_c0_g1	0.00	0.00	0.00	0.00	0.00	0.00	0.00	0.00	0.00	0.00
TRINITY_DN789608_c0_g1	0.00	0.00	0.00	0.00	0.00	0.00	0.00	0.00	0.00	0.00
TRINITY_DN789609_c0_g1	0.00	0.00	0.00	0.00	1.28	0.00	0.00	1.16	1.21	0.00
TRINITY_DN78960_c0_g1	0.00	6.29	34.24	4.63	0.00	19.11	0.00	0.00	3.59	0.00
TRINITY_DN78960_c1_g1	0.00	0.00	17.14	0.00	0.00	0.00	0.00	0.00	0.00	0.00
TRINITY_DN789611_c0_g1	0.00	0.00	0.00	0.00	0.00	0.00	0.00	0.00	0.00	0.00
TRINITY_DN789612_c0_g1	0.00	0.00	0.00	0.92	0.00	0.00	0.00	0.00	2.10	0.00
TRINITY_DN789615_c0_g1	0.00	0.00	0.00	5.72	0.00	9.71	0.00	0.00	9.03	0.00
TRINITY_DN789616_c0_g1	0.00	0.00	13.46	0.00	0.00	0.00	0.00	0.00	0.00	0.00
TRINITY_DN789618_c0_g1	0.00	0.00	0.00	0.00	0.00	2.57	0.00	0.00	0.00	0.00
TRINITY_DN78961_c0_g1	7.90	0.00	0.00	0.00	0.00	0.00	0.00	0.00	0.00	0.00
TRINITY_DN78961_c0_g2	0.00	0.00	0.00	0.00	0.00	0.00	0.00	0.00	21.09	0.00
TRINITY_DN78961_c1_g1	0.00	0.00	0.00	0.00	0.00	0.00	0.00	0.00	0.00	0.00
TRINITY_DN789621_c0_g1	0.00	0.00	0.00	0.00	5.53	15.43	0.00	0.00	0.00	0.00
TRINITY_DN789623_c0_g1	0.00	0.00	8.52	0.00	0.00	0.00	0.00	0.00	0.00	7.56
TRINITY_DN789625_c0_g1	0.00	0.00	13.10	0.00	0.00	0.00	0.00	0.00	0.00	0.00
TRINITY_DN789626_c0_g1	0.00	0.00	0.00	0.00	0.00	0.00	0.00	0.00	15.68	0.00
TRINITY_DN789628_c0_g1	0.00	0.00	0.00	0.00	0.00	0.00	0.00	0.00	0.00	0.00
TRINITY_DN789629_c0_g1	0.00	0.00	0.00	0.00	0.00	0.00	0.00	0.00	7.18	0.00
TRINITY_DN789630_c0_g1	0.00	0.00	2.87	3.15	2.73	0.00	0.00	4.00	6.82	2.64
TRINITY_DN789634_c0_g1	0.00	0.00	0.00	1.48	0.00	7.25	0.00	0.00	0.00	0.00
TRINITY_DN789635_c0_g1	0.00	0.00	0.00	0.00	0.00	33.72	0.00	0.00	0.00	0.00
TRINITY_DN789636_c0_g1	0.00	0.00	0.00	0.00	0.00	0.00	0.00	0.00	0.00	0.00
TRINITY_DN789638_c0_g1	0.00	0.00	0.00	0.00	0.00	0.00	0.00	0.00	0.00	0.00
TRINITY_DN789639_c0_g1	0.00	0.00	0.00	2.21	0.00	0.00	0.00	0.00	0.00	0.00
TRINITY_DN78963_c0_g1	0.00	0.00	0.00	3.70	0.00	0.00	0.00	0.00	0.00	0.00
TRINITY_DN789640_c0_g1	0.00	9.26	0.00	10.18	0.00	0.00	0.00	4.95	0.00	0.00
TRINITY_DN789641_c0_g1	0.00	0.00	12.30	0.00	0.00	0.00	0.00	0.00	0.00	0.00
TRINITY_DN789642_c0_g1	0.00	0.00	0.00	0.00	0.00	23.44	0.00	0.00	0.00	0.00
TRINITY_DN789643_c0_g1	0.00	0.00	0.00	0.00	0.00	0.00	0.00	0.00	0.00	0.00
TRINITY_DN789644_c0_g1	0.00	0.00	0.00	0.00	5.04	0.00	0.00	0.00	0.00	0.00
TRINITY_DN789646_c0_g1	0.00	0.00	0.00	9.39	0.00	0.00	0.00	0.00	0.00	0.00
TRINITY_DN789647_c0_g1	0.00	20.21	0.00	12.37	0.00	0.00	0.00	3.63	11.51	0.00
TRINITY_DN789649_c0_g1	0.00	0.00	0.00	0.00	0.00	0.00	0.00	0.00	0.00	0.00
TRINITY_DN789651_c0_g1	0.00	0.00	0.00	0.00	0.00	0.00	0.00	0.00	13.50	0.00
TRINITY_DN789653_c0_g1	0.00	0.00	0.00	0.00	0.00	0.00	0.00	0.00	18.81	0.00
TRINITY_DN789654_c0_g1	0.00	0.00	0.00	0.00	6.81	0.00	0.00	0.00	6.35	0.00
TRINITY_DN789655_c0_g1	0.00	0.00	0.00	3.27	21.69	0.00	0.00	4.77	5.10	0.00
TRINITY_DN789656_c0_g1	0.00	0.00	0.00	0.00	0.00	0.00	0.00	0.00	26.43	0.00
TRINITY_DN789657_c0_g1	0.00	0.00	7.11	0.00	0.00	0.00	0.00	0.00	6.65	0.00
TRINITY_DN789658_c0_g1	0.00	0.00	0.00	0.00	0.00	0.00	0.00	0.00	0.00	0.00
TRINITY_DN78965_c0_g1	0.00	0.00	6.59	0.00	26.42	0.00	0.00	0.00	43.29	0.00
TRINITY_DN78965_c0_g2	0.00	8.63	10.79	10.74	14.50	21.40	7.90	9.27	70.78	0.00
TRINITY_DN789660_c0_g1	0.00	0.00	0.00	0.00	0.00	0.00	0.00	0.00	0.00	0.00
TRINITY_DN789661_c0_g1	0.00	0.00	0.00	0.00	0.00	0.00	0.00	0.00	0.00	0.00
TRINITY_DN789662_c0_g1	0.00	0.00	14.85	0.00	0.00	0.00	0.00	0.00	0.00	0.00
TRINITY_DN789663_c0_g1	0.00	0.00	0.00	0.00	0.00	0.00	4.93	0.00	0.00	0.00
TRINITY_DN789664_c0_g1	0.00	0.00	24.29	0.00	0.00	0.00	0.00	0.00	0.00	0.00
TRINITY_DN789668_c0_g1	0.00	0.00	0.00	0.00	16.92	16.97	0.00	0.00	7.87	0.00
TRINITY_DN789669_c0_g1	0.00	0.00	0.00	0.00	0.00	0.00	0.00	0.00	0.00	0.00
TRINITY_DN78966_c0_g1	0.00	1.55	0.00	6.07	0.00	0.00	0.00	0.00	28.79	0.00
TRINITY_DN78966_c1_g1	0.00	0.00	0.00	0.00	0.00	0.00	0.00	0.00	0.00	0.00
TRINITY_DN78966_c2_g1	0.00	0.00	10.19	2.43	6.02	3.32	0.00	4.31	0.00	2.96
TRINITY_DN78966_c5_g1	0.00	9.86	35.51	0.00	6.03	0.00	0.00	0.00	18.87	0.00
TRINITY_DN78966_c6_g1	0.00	0.00	0.00	0.00	0.00	0.00	0.00	0.00	0.00	0.00
TRINITY_DN789671_c0_g1	0.00	0.00	0.00	0.00	32.91	0.00	0.00	0.00	0.00	0.00
TRINITY_DN789672_c0_g1	4.36	0.00	0.00	0.00	0.00	0.00	0.00	0.00	0.00	0.00
TRINITY_DN789673_c0_g1	0.00	0.00	0.00	0.00	0.00	0.00	0.00	0.00	11.05	0.00
TRINITY_DN789674_c0_g1	0.00	0.00	0.00	0.00	0.00	0.00	0.00	0.00	0.00	0.00
TRINITY_DN789677_c0_g1	0.00	0.00	4.00	0.00	0.00	4.02	0.00	0.00	8.40	0.00
TRINITY_DN789678_c0_g1	0.00	9.22	16.80	40.55	28.06	16.92	0.00	14.81	92.50	4.98
TRINITY_DN789681_c0_g1	0.00	8.18	0.00	0.00	0.00	0.00	0.00	8.79	37.19	0.00
TRINITY_DN78968_c0_g1	0.00	11.93	0.00	5.89	4.85	0.00	0.00	0.00	0.00	0.00
TRINITY_DN78968_c0_g2	0.00	0.00	0.00	0.00	0.00	18.07	0.00	0.00	0.00	0.00
TRINITY_DN78968_c0_g3	0.00	4.72	6.50	3.46	22.98	0.00	0.00	5.06	0.00	0.00
TRINITY_DN78968_c0_g4	0.00	0.00	0.00	0.00	0.00	0.00	0.00	0.00	0.00	0.00
TRINITY_DN789691_c0_g1	0.00	0.00	0.00	0.00	0.00	0.00	0.00	0.00	0.00	0.00
TRINITY_DN789692_c0_g1	0.00	0.00	0.00	0.00	0.00	0.00	0.00	0.00	4.99	0.00
TRINITY_DN789693_c0_g1	0.00	0.00	0.00	0.00	0.00	0.00	0.00	0.00	0.00	0.00
TRINITY_DN789694_c0_g1	0.00	0.00	0.00	4.32	0.00	0.00	0.00	0.00	0.00	0.00
TRINITY_DN789695_c0_g1	0.00	0.00	0.00	0.00	0.00	0.00	0.00	0.00	12.00	0.00
TRINITY_DN789696_c0_g1	0.00	0.00	2.93	0.00	0.00	0.00	0.00	0.00	5.58	0.00
TRINITY_DN789698_c0_g1	0.00	0.00	0.00	6.76	5.61	0.00	0.00	0.00	0.00	0.00
TRINITY_DN7896_c0_g1	40.80	128.48	179.32	142.36	357.11	163.15	105.34	106.98	515.87	40.49
TRINITY_DN7896_c0_g2	0.00	0.00	0.00	0.00	0.00	0.00	0.00	0.00	0.00	0.00
TRINITY_DN7896_c0_g3	0.00	0.00	13.67	24.70	16.70	0.00	0.00	0.00	0.00	0.00
TRINITY_DN7896_c0_g4	0.00	0.00	0.00	0.00	0.00	0.00	0.00	0.00	0.00	0.00
TRINITY_DN7896_c0_g5	33.25	417.03	458.98	683.94	775.73	365.84	378.69	326.28	1658.28	56.36
TRINITY_DN7896_c1_g1	0.00	0.00	19.01	14.05	0.00	0.00	0.00	0.00	21.03	0.00
TRINITY_DN7896_c7_g1	3.33	3.28	0.00	9.64	0.00	0.00	0.00	0.00	3.74	0.00
TRINITY_DN789702_c0_g1	0.00	0.00	0.00	0.00	0.00	0.00	0.00	0.00	0.00	0.00
TRINITY_DN789705_c0_g1	0.00	4.68	0.00	0.00	0.00	0.00	0.00	0.00	2.69	0.00
TRINITY_DN789706_c0_g1	0.00	0.00	9.68	2.38	0.00	0.00	0.00	0.00	1.86	0.00
TRINITY_DN789708_c0_g1	0.00	0.00	0.00	11.28	0.00	0.00	0.00	8.36	0.00	0.00
TRINITY_DN789709_c0_g1	0.00	0.00	0.00	10.67	0.00	0.00	0.00	0.00	0.00	0.00
TRINITY_DN78970_c0_g1	0.00	0.00	0.00	3.75	0.00	0.00	6.57	0.00	0.00	0.00
TRINITY_DN789710_c0_g1	0.00	0.00	0.00	0.00	0.00	0.00	12.77	0.00	0.00	0.00
TRINITY_DN789711_c0_g1	0.00	0.00	21.28	0.00	0.00	0.00	0.00	0.00	0.00	0.00
TRINITY_DN789716_c0_g1	0.00	0.00	0.00	0.00	0.00	0.00	0.00	0.00	0.00	0.00
TRINITY_DN789718_c0_g1	0.00	0.00	0.00	5.31	0.00	0.00	0.00	0.00	0.00	0.00
TRINITY_DN789719_c0_g1	0.00	3.26	4.87	6.11	1.34	2.61	4.80	1.21	3.80	2.43
TRINITY_DN78971_c0_g2	0.00	0.00	0.00	0.00	0.00	0.00	0.00	0.00	23.51	0.00
TRINITY_DN78971_c0_g3	0.00	0.00	0.00	11.66	0.00	0.00	0.00	0.00	0.00	0.00
TRINITY_DN78971_c1_g1	0.00	0.00	0.00	0.00	16.47	0.00	0.00	0.00	30.35	0.00
TRINITY_DN789721_c0_g1	0.00	0.00	0.00	0.00	0.00	0.00	0.00	0.00	0.00	0.00
TRINITY_DN789723_c0_g1	0.00	0.00	0.00	0.00	0.00	0.00	0.00	0.00	17.01	0.00
TRINITY_DN789725_c0_g1	0.00	0.00	21.79	8.32	13.80	2.73	2.49	4.93	12.97	9.79
TRINITY_DN789728_c0_g1	0.00	0.00	0.00	0.00	10.00	0.00	0.00	0.00	14.03	0.00
TRINITY_DN789729_c0_g1	0.00	0.00	0.00	4.72	7.95	0.00	0.00	0.00	14.77	7.00
TRINITY_DN789730_c0_g1	0.00	0.00	0.00	0.00	0.00	2.53	0.00	0.00	6.00	2.28
TRINITY_DN789731_c1_g1	0.00	0.00	0.00	4.47	0.00	0.00	0.00	0.00	13.94	0.00
TRINITY_DN789732_c0_g1	0.00	0.00	0.00	0.00	0.00	53.35	0.00	0.00	0.00	0.00
TRINITY_DN789733_c0_g1	0.00	0.00	0.00	0.00	4.47	0.00	0.00	0.00	4.18	0.00
TRINITY_DN789734_c0_g1	0.00	0.00	2.30	0.00	0.00	0.00	0.00	0.00	0.00	0.00
TRINITY_DN789735_c0_g1	0.00	0.00	9.86	0.00	0.00	0.00	0.00	0.00	3.12	0.00
TRINITY_DN789736_c0_g1	5.19	0.00	0.00	0.00	12.44	0.00	0.00	0.00	0.00	0.00
TRINITY_DN789738_c0_g1	0.00	0.00	0.00	0.00	0.00	0.00	0.00	0.00	0.00	0.00
TRINITY_DN789739_c0_g1	0.00	0.00	9.56	0.00	0.00	0.00	0.00	0.00	15.12	0.00
TRINITY_DN78973_c0_g1	0.00	0.00	0.00	0.00	73.56	0.00	0.00	0.00	0.00	0.00
TRINITY_DN78973_c1_g1	0.00	0.00	0.00	0.00	0.00	12.97	0.00	0.00	0.00	0.00
TRINITY_DN789741_c0_g1	0.00	0.00	0.00	0.00	0.00	0.00	0.00	0.00	0.00	0.00
TRINITY_DN789742_c0_g1	2.74	0.00	3.24	1.98	0.00	0.00	0.00	0.00	6.15	0.00
TRINITY_DN789743_c0_g1	0.00	0.00	0.00	0.00	0.00	0.00	0.00	0.00	15.68	0.00
TRINITY_DN789745_c0_g1	0.00	0.00	2.38	5.18	0.00	11.90	0.00	0.00	7.71	0.00
TRINITY_DN789746_c0_g1	0.00	10.32	0.00	0.00	0.00	0.00	0.00	0.00	0.00	0.00
TRINITY_DN789747_c0_g1	0.00	0.00	0.00	0.00	0.00	0.00	0.00	0.00	0.00	0.00
TRINITY_DN789748_c0_g1	0.00	0.00	0.00	0.00	0.00	0.00	0.00	0.00	6.32	0.00
TRINITY_DN789749_c0_g1	0.00	0.00	0.00	2.80	0.00	0.00	0.00	0.00	0.00	0.00
TRINITY_DN78974_c0_g1	0.00	15.50	18.70	0.00	0.00	0.00	0.00	0.00	0.00	0.00
TRINITY_DN78974_c1_g1	0.00	0.00	0.00	0.00	0.00	0.00	0.00	0.00	18.84	0.00
TRINITY_DN789750_c0_g1	0.00	0.00	0.00	0.00	0.00	0.00	0.00	0.00	0.00	0.00
TRINITY_DN789752_c0_g1	0.00	0.00	0.00	0.00	0.00	0.00	0.00	0.00	0.00	0.00
TRINITY_DN789754_c0_g1	0.00	0.00	0.00	0.00	0.00	0.00	0.00	0.00	0.00	0.00
TRINITY_DN789756_c0_g1	0.00	0.00	0.00	0.00	6.13	0.00	0.00	0.00	22.92	0.00
TRINITY_DN789757_c0_g1	0.00	0.00	0.00	4.57	18.81	0.00	0.00	0.00	1.15	0.00
TRINITY_DN789759_c0_g1	0.00	0.00	9.69	0.00	0.00	0.00	0.00	0.00	8.03	0.00
TRINITY_DN78975_c0_g1	0.00	0.00	0.00	0.00	0.00	11.94	0.00	10.56	0.00	0.00
TRINITY_DN78975_c0_g2	0.00	0.00	0.00	0.00	0.00	1.96	0.00	1.80	1.88	0.00
TRINITY_DN78975_c0_g3	0.00	0.00	0.00	0.00	3.39	13.49	0.00	0.00	0.00	0.00
TRINITY_DN78975_c1_g1	0.00	0.00	0.00	0.00	34.09	33.72	0.00	0.00	0.00	0.00
TRINITY_DN789761_c0_g1	0.00	0.00	0.00	0.00	0.00	0.00	0.00	0.00	0.00	0.00
TRINITY_DN789762_c0_g1	0.00	0.00	0.00	0.00	0.00	0.00	0.00	0.00	0.00	0.00
TRINITY_DN789764_c0_g1	0.00	0.00	0.00	0.00	0.00	0.00	0.00	0.00	0.00	0.00
TRINITY_DN789766_c0_g1	0.00	6.61	7.98	1.62	8.09	5.33	0.00	7.22	12.67	2.39
TRINITY_DN789767_c0_g1	0.00	0.00	0.00	0.00	0.00	0.00	0.00	0.00	0.00	0.00
TRINITY_DN789768_c0_g1	0.00	0.00	0.00	0.00	0.00	0.00	0.00	0.00	0.00	7.92
TRINITY_DN789769_c0_g1	0.00	0.00	0.00	5.97	0.00	0.00	0.00	8.90	0.00	0.00
TRINITY_DN789770_c0_g1	0.00	7.81	0.00	0.00	0.00	0.00	0.00	0.00	8.88	0.00
TRINITY_DN789772_c0_g1	0.00	0.00	0.00	0.00	0.00	0.00	0.00	0.00	0.00	0.00
TRINITY_DN789774_c0_g1	0.00	0.00	0.00	0.00	0.00	0.00	5.20	0.00	10.82	0.00
TRINITY_DN789775_c0_g1	0.00	5.34	3.23	0.00	0.00	0.00	0.00	0.00	0.00	2.89
TRINITY_DN789777_c0_g1	0.00	0.00	0.00	0.00	0.00	0.00	0.00	0.00	0.00	0.00
TRINITY_DN78977_c0_g1	0.00	0.00	0.00	4.51	0.00	7.61	0.00	0.00	0.00	0.00
TRINITY_DN78977_c0_g4	0.00	0.00	0.00	0.00	0.00	0.00	0.00	0.00	0.00	0.00
TRINITY_DN789780_c0_g1	0.00	0.00	0.00	0.00	0.00	0.00	0.00	0.00	10.71	0.00
TRINITY_DN789782_c0_g1	0.00	0.00	0.00	0.00	0.00	0.00	0.00	0.00	0.00	0.00
TRINITY_DN789785_c0_g1	0.00	0.00	0.00	0.00	0.00	0.00	0.00	0.00	0.00	0.00
TRINITY_DN789787_c0_g1	0.00	0.00	13.71	0.00	0.00	0.00	0.00	0.00	10.98	0.00
TRINITY_DN789788_c0_g1	0.00	0.00	0.00	0.00	0.00	0.00	0.00	0.00	0.00	0.00
TRINITY_DN78978_c0_g1	0.00	0.00	0.00	0.00	0.00	0.00	0.00	0.00	0.00	0.00
TRINITY_DN78978_c0_g2	0.00	0.00	0.00	0.00	25.39	0.00	0.00	0.00	0.00	0.00
TRINITY_DN789790_c0_g1	0.00	3.58	0.00	0.00	0.00	8.74	0.00	0.00	0.00	0.00
TRINITY_DN789791_c0_g1	0.00	0.00	0.00	0.00	0.00	0.00	0.00	9.62	0.00	9.56
TRINITY_DN789792_c0_g1	0.00	0.00	0.00	0.00	0.00	0.00	0.00	0.00	0.00	0.00
TRINITY_DN789793_c0_g1	0.00	0.00	0.00	0.00	0.00	0.00	0.00	0.00	0.00	0.00
TRINITY_DN789795_c0_g1	0.00	0.00	0.00	0.00	0.00	12.64	10.44	0.00	5.43	0.00
TRINITY_DN789796_c0_g1	0.00	10.35	0.00	0.00	0.00	0.00	0.00	0.00	3.93	0.00
TRINITY_DN789797_c0_g1	0.00	0.00	0.00	0.00	0.00	0.00	0.00	0.00	0.00	0.00
TRINITY_DN789798_c0_g1	0.00	0.00	0.00	5.25	8.87	0.00	0.00	0.00	0.00	0.00
TRINITY_DN78979_c0_g1	3.63	0.00	30.32	0.00	8.71	8.71	0.00	0.00	0.00	0.00
TRINITY_DN78979_c0_g2	0.00	0.00	0.00	16.40	27.37	0.00	0.00	0.00	6.38	0.00
TRINITY_DN7897_c0_g1	0.00	37.90	0.00	0.00	0.00	0.00	0.00	0.00	18.84	0.00
TRINITY_DN7897_c0_g2	0.00	0.00	0.00	5.54	0.00	0.00	0.00	0.00	8.73	0.00
TRINITY_DN7897_c0_g5	0.00	0.00	0.00	10.79	0.00	0.00	0.00	0.00	15.39	0.00
TRINITY_DN7897_c0_g6	0.00	0.00	0.00	0.00	0.00	0.00	0.00	0.00	0.00	0.00
TRINITY_DN7897_c11_g1	0.00	0.00	0.00	0.00	0.00	0.00	0.00	0.00	0.00	0.00
TRINITY_DN7897_c1_g1	0.00	0.00	0.00	11.79	0.00	0.00	0.00	0.00	0.00	0.00
TRINITY_DN7897_c2_g1	0.00	0.00	0.00	0.00	13.32	0.00	0.00	0.00	0.00	0.00
TRINITY_DN7897_c3_g1	0.00	41.80	0.00	0.00	0.00	0.00	0.00	0.00	0.00	11.18
TRINITY_DN789800_c0_g1	0.00	0.00	0.00	0.00	0.00	0.00	0.00	0.00	0.00	0.00
TRINITY_DN789801_c0_g1	0.00	0.00	0.00	0.00	21.80	0.00	0.00	0.00	10.12	0.00
TRINITY_DN789802_c0_g1	0.00	0.00	0.00	11.48	14.29	4.77	0.00	0.00	8.89	0.00
TRINITY_DN789804_c0_g1	0.00	0.00	0.00	0.00	9.54	0.00	0.00	0.00	0.00	0.00
TRINITY_DN78980_c0_g1	0.00	0.00	0.00	0.00	0.00	0.00	0.00	0.00	0.00	13.65
TRINITY_DN78980_c0_g2	0.00	0.00	1.66	2.04	1.70	0.00	0.00	0.00	6.40	0.00
TRINITY_DN789811_c0_g1	0.00	0.00	0.00	0.00	0.00	0.00	0.00	0.00	0.00	0.00
TRINITY_DN789812_c0_g1	0.00	0.00	0.00	0.00	0.00	0.00	0.00	0.00	0.00	0.00
TRINITY_DN789813_c0_g1	0.00	0.00	0.00	0.00	0.00	0.00	0.00	0.00	0.00	0.00
TRINITY_DN789814_c0_g1	0.00	0.00	12.66	0.00	12.70	0.00	0.00	0.00	0.00	0.00
TRINITY_DN789815_c0_g1	0.00	0.00	0.00	0.00	0.00	0.00	0.00	0.00	13.81	0.00
TRINITY_DN789816_c0_g1	0.00	0.00	0.00	4.01	0.00	3.30	0.00	0.00	3.12	0.00
TRINITY_DN789817_c0_g1	0.00	0.00	11.84	7.11	0.00	0.00	0.00	0.00	0.00	0.00
TRINITY_DN789818_c0_g1	0.00	0.00	0.00	0.00	0.00	0.00	0.00	0.00	0.00	0.00
TRINITY_DN789819_c0_g1	0.00	0.00	0.00	0.00	0.00	4.62	0.00	0.00	5.62	0.00
TRINITY_DN78981_c1_g1	0.00	0.00	0.00	0.00	17.80	0.00	0.00	0.00	0.00	0.00
TRINITY_DN789820_c0_g1	0.00	0.00	0.00	0.00	0.00	0.00	0.00	0.00	0.00	0.00
TRINITY_DN789823_c0_g1	0.00	3.96	0.00	0.00	0.00	0.00	0.00	0.00	2.87	0.00
TRINITY_DN789825_c0_g1	0.00	0.00	8.39	0.00	0.00	0.00	0.00	0.00	3.97	0.00
TRINITY_DN789826_c0_g1	0.00	0.00	0.00	0.00	0.00	0.00	0.00	0.00	14.13	0.00
TRINITY_DN789830_c0_g1	0.00	0.00	0.00	0.00	0.00	0.00	0.00	0.00	0.00	0.00
TRINITY_DN789831_c0_g1	0.00	0.00	0.00	0.00	0.00	0.00	0.00	0.00	0.00	0.00
TRINITY_DN789834_c0_g1	0.00	0.00	0.00	0.00	0.00	0.00	0.00	0.00	0.00	0.00
TRINITY_DN78983_c1_g1	0.00	0.00	0.00	0.00	0.00	0.00	0.00	0.00	0.00	0.00
TRINITY_DN789844_c0_g1	0.00	0.00	0.00	0.00	0.00	0.00	0.00	0.00	0.00	0.00
TRINITY_DN789846_c0_g1	0.00	19.71	15.96	0.00	0.00	0.00	0.00	0.00	0.00	0.00
TRINITY_DN789847_c0_g1	0.00	0.00	0.00	4.36	7.30	0.00	0.00	0.00	0.00	0.00
TRINITY_DN789849_c0_g1	0.00	0.00	0.00	0.00	0.00	0.00	0.00	0.00	0.00	0.00
TRINITY_DN789851_c0_g1	0.00	0.00	0.00	0.00	4.48	0.00	0.00	0.00	8.38	0.00
TRINITY_DN789852_c0_g1	0.00	0.00	0.00	0.00	0.00	0.00	0.00	0.00	0.00	0.00
TRINITY_DN789853_c0_g1	0.00	2.07	5.00	1.53	0.00	7.51	0.00	2.27	2.38	2.25
TRINITY_DN789855_c0_g1	0.00	0.00	0.00	0.00	0.00	0.00	0.00	0.00	0.00	0.00
TRINITY_DN789856_c0_g1	0.00	0.00	0.00	0.00	0.00	0.00	0.00	0.00	0.00	0.00
TRINITY_DN789857_c0_g1	0.00	0.00	4.71	0.00	0.00	0.00	4.26	16.65	4.42	0.00
TRINITY_DN789859_c0_g1	0.00	0.00	0.00	4.20	20.86	0.00	0.00	0.00	0.00	0.00
TRINITY_DN78985_c0_g1	0.00	0.00	0.00	9.07	0.00	0.00	0.00	0.00	0.00	0.00
TRINITY_DN78985_c0_g2	0.00	0.00	0.00	0.00	0.00	0.00	0.00	0.00	8.39	0.00
TRINITY_DN789860_c0_g1	0.00	0.00	0.00	0.00	0.00	0.00	0.00	9.73	0.00	0.00
TRINITY_DN789862_c0_g1	0.00	0.00	14.41	0.00	0.00	0.00	0.00	0.00	0.00	0.00
TRINITY_DN789863_c0_g1	0.00	0.00	25.31	0.00	0.00	0.00	0.00	0.00	0.00	0.00
TRINITY_DN789865_c0_g1	0.00	0.00	0.00	0.00	0.00	0.00	0.00	15.27	15.98	0.00
TRINITY_DN789866_c0_g1	0.00	0.00	0.00	0.00	0.00	0.00	0.00	0.00	0.00	0.00
TRINITY_DN789869_c0_g1	0.00	0.00	0.00	0.00	0.00	0.00	0.00	0.00	0.00	0.00
TRINITY_DN78986_c0_g1	0.00	8.24	0.00	0.00	11.67	0.00	5.24	0.00	0.00	0.00
TRINITY_DN78986_c0_g2	0.00	0.00	0.00	0.00	0.00	0.00	0.00	0.00	0.00	0.00
TRINITY_DN78986_c1_g1	0.00	0.00	0.00	0.00	0.00	0.00	0.00	0.00	5.78	0.00
TRINITY_DN78986_c3_g1	0.00	0.00	0.00	0.00	0.00	0.00	0.00	0.00	8.21	0.00
TRINITY_DN789870_c0_g1	0.00	0.00	0.00	14.73	0.00	0.00	0.00	0.00	0.00	0.00
TRINITY_DN789871_c0_g1	0.00	0.00	0.00	0.00	1.24	0.00	2.22	1.13	5.86	0.00
TRINITY_DN789872_c0_g1	0.00	0.00	0.00	0.00	11.85	0.00	0.00	3.49	3.69	0.00
TRINITY_DN789873_c0_g1	0.00	0.00	0.00	0.00	0.00	0.00	0.00	0.00	0.00	0.00
TRINITY_DN789874_c0_g1	0.00	0.00	0.00	0.00	0.00	0.00	0.00	0.00	0.00	0.00
TRINITY_DN789875_c0_g1	0.00	0.00	0.00	0.00	0.00	19.07	16.60	0.00	0.00	0.00
TRINITY_DN789877_c0_g1	0.00	0.00	0.00	0.00	0.00	15.12	0.00	13.47	14.13	0.00
TRINITY_DN789878_c0_g1	0.00	1.05	2.52	0.78	6.47	0.00	0.00	0.00	3.66	0.00
TRINITY_DN789879_c0_g1	0.00	1.75	6.31	1.29	2.14	6.32	0.00	0.00	4.03	0.00
TRINITY_DN789881_c0_g1	0.00	0.00	23.27	0.00	0.00	0.00	0.00	0.00	0.00	0.00
TRINITY_DN789882_c0_g1	0.00	0.00	0.00	0.00	0.00	4.58	0.00	0.00	0.00	0.00
TRINITY_DN789883_c0_g1	0.00	0.00	17.14	0.00	0.00	0.00	0.00	0.00	0.00	0.00
TRINITY_DN789884_c0_g1	0.00	0.00	0.00	0.00	0.00	0.00	0.00	13.36	28.02	0.00
TRINITY_DN789885_c0_g1	0.00	0.00	0.00	0.00	0.00	0.00	11.74	0.00	0.00	0.00
TRINITY_DN789886_c0_g1	0.00	0.00	0.00	0.00	0.00	0.00	0.00	0.00	8.84	0.00
TRINITY_DN789887_c0_g1	0.00	0.00	0.00	0.00	0.00	0.00	0.00	0.00	6.44	0.00
TRINITY_DN789889_c0_g1	0.00	0.00	0.00	0.00	0.00	0.00	0.00	0.00	0.00	0.00
TRINITY_DN78988_c1_g1	0.00	0.00	0.00	0.00	0.00	0.00	0.00	0.00	0.00	0.00
TRINITY_DN789890_c0_g1	0.00	0.00	0.00	0.00	2.32	0.00	0.00	2.08	6.56	0.00
TRINITY_DN789891_c0_g1	0.00	0.00	0.00	0.00	0.00	0.00	0.00	0.00	0.00	0.00
TRINITY_DN789892_c0_g1	0.00	0.00	0.00	0.00	0.00	0.00	0.00	0.00	5.93	0.00
TRINITY_DN789893_c0_g1	0.00	0.00	0.00	0.00	0.00	0.00	15.71	0.00	0.00	0.00
TRINITY_DN789894_c0_g1	0.00	0.00	6.49	0.00	6.56	0.00	0.00	0.00	12.31	0.00
TRINITY_DN789895_c0_g1	0.00	5.55	0.00	20.31	13.55	0.00	6.06	0.00	6.32	6.01
TRINITY_DN789896_c0_g1	0.00	0.00	0.00	0.00	0.00	0.00	0.00	0.00	9.40	0.00
TRINITY_DN789897_c0_g1	0.00	0.00	6.33	0.00	0.00	0.00	0.00	0.00	0.00	0.00
TRINITY_DN789899_c0_g1	0.00	0.00	0.00	0.00	0.00	0.00	0.00	0.00	0.00	0.00
TRINITY_DN78989_c0_g1	0.00	0.00	0.00	0.00	0.00	0.00	0.00	5.08	6.12	0.00
TRINITY_DN78989_c0_g2	0.00	0.00	0.00	0.00	0.00	0.00	0.00	0.00	0.00	0.00
TRINITY_DN78989_c0_g3	13.66	0.00	0.00	0.00	0.00	0.00	0.00	0.00	0.00	0.00
TRINITY_DN78989_c0_g4	0.00	0.00	0.00	0.00	8.91	0.00	0.00	0.00	0.00	0.00
TRINITY_DN7898_c0_g1	0.00	2.25	14.89	8.33	27.77	1.35	0.00	2.52	7.86	1.24
TRINITY_DN7898_c0_g2	0.00	4.06	22.04	1.50	24.87	14.71	0.00	2.22	21.03	0.00
TRINITY_DN7898_c5_g1	0.00	0.00	0.00	0.00	8.00	0.00	0.00	0.00	7.42	0.00
TRINITY_DN789900_c0_g1	0.00	2.83	0.00	2.09	0.00	0.00	0.00	0.00	0.00	0.00
TRINITY_DN789901_c0_g1	0.00	0.00	5.00	0.00	0.00	5.04	0.00	0.00	4.69	0.00
TRINITY_DN789902_c0_g1	0.00	0.00	0.00	0.00	23.34	0.00	0.00	0.00	0.00	0.00
TRINITY_DN789904_c0_g1	0.00	0.00	0.00	0.00	0.00	0.00	0.00	0.00	0.00	0.00
TRINITY_DN789905_c0_g1	0.00	0.00	0.00	0.00	3.59	0.00	0.00	0.00	3.37	0.00
TRINITY_DN789906_c0_g1	0.00	0.00	0.00	0.00	0.00	0.00	0.00	0.00	0.00	0.00
TRINITY_DN789907_c0_g1	0.00	0.00	0.00	0.00	0.00	0.00	0.00	0.00	0.00	0.00
TRINITY_DN789910_c0_g1	0.00	0.00	0.00	0.00	0.00	0.00	0.00	0.00	7.53	0.00
TRINITY_DN789912_c0_g1	0.00	0.00	0.00	5.15	0.00	0.00	0.00	0.00	0.00	0.00
TRINITY_DN789913_c0_g1	0.00	0.00	28.55	0.00	0.00	0.00	0.00	0.00	40.81	0.00
TRINITY_DN789914_c0_g1	0.00	3.37	0.00	0.00	3.43	0.00	3.38	0.00	15.47	0.00
TRINITY_DN789917_c0_g1	0.00	0.00	0.00	2.10	0.00	0.00	0.00	1.57	0.00	0.00
TRINITY_DN789918_c0_g1	0.00	0.00	0.00	8.48	0.00	0.00	0.00	0.00	0.00	0.00
TRINITY_DN789919_c0_g1	0.00	0.00	0.00	0.00	0.00	0.00	0.00	0.00	18.70	0.00
TRINITY_DN789920_c0_g1	0.00	0.00	0.00	0.00	0.00	0.00	0.00	0.00	0.00	0.00
TRINITY_DN789923_c0_g1	0.00	0.00	0.00	16.22	0.00	0.00	0.00	0.00	38.43	0.00
TRINITY_DN789924_c0_g1	0.00	0.00	0.00	7.42	0.00	0.00	0.00	0.00	23.34	0.00
TRINITY_DN789925_c0_g1	0.00	0.00	0.00	0.00	0.00	0.00	0.00	0.00	0.00	0.00
TRINITY_DN789926_c0_g1	0.00	0.00	0.00	0.00	0.00	0.00	0.00	0.00	0.00	0.00
TRINITY_DN789927_c0_g1	0.00	0.00	0.00	4.74	3.93	0.00	0.00	0.00	0.00	0.00
TRINITY_DN789928_c0_g1	0.00	0.00	0.00	0.00	0.00	0.00	0.00	0.00	0.00	0.00
TRINITY_DN789931_c0_g1	0.00	0.00	0.00	0.00	0.00	0.00	0.00	0.00	8.80	0.00
TRINITY_DN789932_c0_g1	0.00	0.00	0.00	0.00	0.00	0.00	0.00	0.00	0.00	0.00
TRINITY_DN789935_c0_g1	0.00	0.00	0.00	3.24	5.38	0.00	0.00	0.00	0.00	0.00
TRINITY_DN789936_c0_g1	0.00	0.00	0.00	0.00	0.00	0.00	0.00	0.00	0.00	0.00
TRINITY_DN789937_c0_g1	0.00	0.00	0.00	0.00	0.00	0.00	0.00	0.00	0.00	0.00
TRINITY_DN78993_c1_g1	0.00	0.00	0.00	0.00	0.00	20.13	0.00	0.00	0.00	0.00
TRINITY_DN789942_c0_g1	0.00	0.00	0.00	0.00	54.25	0.00	0.00	0.00	0.00	0.00
TRINITY_DN789943_c0_g1	0.00	0.00	0.00	0.00	0.00	0.00	6.68	13.16	0.00	0.00
TRINITY_DN789944_c0_g1	0.00	3.92	0.00	0.00	9.56	0.00	4.30	0.00	13.39	0.00
TRINITY_DN789945_c0_g1	0.00	0.00	0.00	0.00	0.00	0.00	0.00	14.72	0.00	0.00
TRINITY_DN789946_c0_g1	0.00	0.00	0.00	0.00	0.00	0.00	16.95	0.00	0.00	0.00
TRINITY_DN789948_c0_g1	0.00	16.44	0.00	0.00	0.00	0.00	0.00	0.00	6.24	0.00
TRINITY_DN789949_c0_g1	0.00	0.00	10.97	5.02	8.33	0.00	0.00	0.00	0.00	0.00
TRINITY_DN78994_c0_g1	0.00	41.77	28.74	0.00	26.86	6.77	0.00	0.00	44.50	0.00
TRINITY_DN789950_c0_g1	0.00	0.00	5.86	0.00	0.00	0.00	0.00	0.00	0.00	0.00
TRINITY_DN789951_c0_g1	0.00	0.00	0.00	0.00	0.00	0.00	0.00	0.00	0.00	0.00
TRINITY_DN789952_c0_g1	0.00	0.00	0.00	0.00	0.00	0.00	0.00	0.00	0.00	0.00
TRINITY_DN789953_c0_g1	0.00	0.00	0.00	5.12	0.00	0.00	7.65	0.00	0.00	22.81
TRINITY_DN789954_c0_g1	0.00	0.00	0.00	0.00	0.00	0.00	0.00	0.00	0.00	0.00
TRINITY_DN789955_c0_g1	0.00	0.00	0.00	0.00	0.00	0.00	0.00	0.00	0.00	0.00
TRINITY_DN789957_c0_g1	0.00	0.00	0.00	0.00	0.00	0.00	0.00	0.00	0.00	0.00
TRINITY_DN789959_c0_g1	0.00	0.00	0.00	0.00	10.63	0.00	0.00	0.00	3.33	0.00
TRINITY_DN78995_c0_g1	0.00	0.00	0.00	0.00	0.00	0.00	0.00	0.00	12.62	0.00
TRINITY_DN78995_c1_g1	0.00	0.00	0.00	0.00	0.00	0.00	0.00	0.00	18.00	0.00
TRINITY_DN789960_c0_g1	0.00	0.00	0.00	0.00	0.00	0.00	0.00	0.00	4.92	0.00
TRINITY_DN789962_c0_g1	0.00	0.00	0.00	1.19	0.00	0.00	0.00	1.78	7.46	0.00
TRINITY_DN789966_c0_g1	0.00	0.00	0.00	0.00	13.80	0.00	0.00	0.00	0.00	0.00
TRINITY_DN789967_c0_g1	0.00	0.00	0.00	0.00	16.84	0.00	0.00	0.00	0.00	0.00
TRINITY_DN789968_c0_g1	0.00	0.00	0.00	0.00	0.00	6.10	0.00	0.00	0.00	0.00
TRINITY_DN789969_c0_g1	0.00	0.00	0.00	2.35	0.00	0.00	7.00	0.00	0.00	0.00
TRINITY_DN78996_c0_g1	0.00	0.73	0.88	4.30	6.29	1.74	0.00	0.00	5.95	0.00
TRINITY_DN789971_c0_g1	0.00	0.00	0.00	0.00	0.00	0.00	0.00	0.00	0.00	0.00
TRINITY_DN789972_c0_g1	0.00	0.00	0.00	0.00	0.00	0.00	0.00	0.00	0.00	0.00
TRINITY_DN789973_c0_g1	0.00	0.00	0.00	0.00	0.00	0.00	0.00	0.00	0.00	0.00
TRINITY_DN789974_c0_g1	0.00	0.00	0.00	0.00	20.02	0.00	0.00	0.00	0.00	0.00
TRINITY_DN789975_c0_g1	0.00	0.00	0.00	0.00	0.00	0.00	0.00	0.00	0.00	0.00
TRINITY_DN789976_c0_g1	0.00	0.00	0.00	0.00	0.00	0.00	0.00	0.00	0.00	0.00
TRINITY_DN789977_c0_g1	0.00	0.00	0.00	0.00	0.00	0.00	0.00	0.00	0.00	0.00
TRINITY_DN789978_c0_g1	0.00	0.00	0.00	0.00	0.00	0.00	0.00	0.00	0.00	0.00
TRINITY_DN789979_c0_g1	0.00	0.00	0.00	0.00	0.00	0.00	0.00	0.00	0.00	0.00
TRINITY_DN78997_c1_g1	0.00	0.00	0.00	3.60	0.00	0.00	0.00	0.00	0.00	0.00
TRINITY_DN789981_c0_g1	0.00	0.00	0.00	0.00	0.00	0.00	0.00	0.00	9.46	0.00
TRINITY_DN789984_c0_g1	0.00	0.00	10.12	0.00	0.00	0.00	0.00	18.01	9.52	0.00
TRINITY_DN789985_c0_g1	0.00	0.00	0.00	0.00	0.00	0.00	0.00	0.00	0.00	0.00
TRINITY_DN789986_c0_g1	0.00	0.00	0.00	5.30	4.40	0.00	0.00	0.00	0.00	0.00
TRINITY_DN789987_c0_g1	0.00	0.00	0.00	0.00	0.00	44.27	0.00	0.00	13.81	0.00
TRINITY_DN789988_c0_g1	0.00	0.00	0.00	0.00	11.18	0.00	0.00	0.00	10.37	0.00
TRINITY_DN789989_c0_g1	0.00	0.00	0.00	0.00	9.90	0.00	0.00	0.00	0.00	0.00
TRINITY_DN789991_c0_g1	0.00	0.00	0.00	0.00	0.00	0.00	0.00	0.00	0.00	0.00
TRINITY_DN789992_c0_g1	0.00	0.00	0.00	9.40	0.00	0.00	0.00	0.00	0.00	0.00
TRINITY_DN789993_c0_g1	0.00	0.00	0.00	3.83	0.00	0.00	0.00	0.00	11.84	0.00
TRINITY_DN789996_c0_g1	0.00	0.00	0.00	0.00	0.00	0.00	0.00	0.00	0.00	0.00
TRINITY_DN789998_c0_g1	0.00	0.00	0.00	0.00	0.00	0.00	0.00	0.00	4.53	0.00
TRINITY_DN789999_c0_g1	0.00	0.00	0.00	0.00	0.00	0.00	0.00	0.00	0.00	9.26
TRINITY_DN78999_c0_g1	0.00	0.00	0.00	24.45	0.00	0.00	0.00	8.62	9.83	0.00
TRINITY_DN7899_c0_g2	5.74	60.85	112.12	62.16	257.95	66.76	27.05	34.28	221.20	9.77
TRINITY_DN7899_c0_g3	0.00	3.97	2.92	0.00	4.99	0.00	0.00	0.86	19.96	0.00
TRINITY_DN7899_c0_g4	2.07	16.54	14.77	18.88	50.75	14.40	9.88	11.48	51.63	3.63
TRINITY_DN7899_c11_g1	0.00	0.00	0.00	0.00	0.00	0.00	0.00	0.00	0.00	0.00
TRINITY_DN7899_c13_g1	0.00	0.00	0.00	0.00	0.00	0.00	0.00	0.00	11.43	0.00
TRINITY_DN7899_c1_g1	0.00	0.00	0.00	0.00	0.00	0.00	0.00	0.00	0.00	0.00
TRINITY_DN7899_c2_g1	0.00	0.00	0.00	29.58	10.63	0.00	0.00	9.33	22.44	9.26
TRINITY_DN7899_c3_g1	0.00	0.00	0.00	2.34	0.00	0.00	0.00	0.00	0.00	0.00
TRINITY_DN7899_c4_g1	0.76	11.27	26.31	21.97	40.58	12.28	1.72	0.00	76.15	2.41
TRINITY_DN789_c0_g1	1.89	35.32	43.46	40.87	104.18	38.35	9.82	38.58	170.79	8.15
TRINITY_DN789_c0_g2	0.00	32.65	35.86	39.57	61.89	17.49	17.59	36.99	184.62	5.36
TRINITY_DN78_c0_g1	4.90	0.00	5.86	5.40	38.31	0.00	0.00	15.80	36.15	0.00
TRINITY_DN78_c1_g1	0.00	0.00	0.00	0.00	0.00	0.00	0.00	0.00	0.00	0.00
TRINITY_DN78_c2_g1	0.00	0.00	0.00	42.88	0.00	0.00	16.27	0.00	0.00	0.00
TRINITY_DN790003_c0_g1	0.00	0.00	0.00	4.55	0.00	0.00	0.00	0.00	0.00	0.00
TRINITY_DN790005_c0_g1	0.00	0.00	0.00	0.00	0.00	0.00	0.00	0.00	0.00	0.00
TRINITY_DN790009_c0_g1	0.00	0.00	0.00	0.00	0.00	0.00	4.48	0.00	0.00	0.00
TRINITY_DN79000_c0_g1	0.00	0.00	0.00	0.00	0.00	0.00	0.00	0.00	0.00	0.00
TRINITY_DN79000_c0_g3	0.00	0.00	0.00	0.00	0.00	0.00	0.00	0.00	0.00	0.00
TRINITY_DN790010_c0_g1	0.00	0.00	0.00	0.00	0.00	0.00	0.00	0.00	0.00	0.00
TRINITY_DN790011_c0_g1	0.00	0.00	0.00	0.00	0.00	0.00	0.00	0.00	0.00	0.00
TRINITY_DN790014_c0_g1	0.00	0.00	0.00	0.00	0.00	0.00	0.00	0.00	0.00	0.00
TRINITY_DN790015_c0_g1	0.00	0.00	8.66	1.76	5.85	2.90	0.00	0.00	2.74	0.00
TRINITY_DN790016_c0_g1	0.00	0.00	13.87	0.00	0.00	0.00	0.00	0.00	0.00	0.00
TRINITY_DN790019_c0_g1	0.00	0.00	0.00	0.00	0.00	0.00	0.00	0.00	5.73	0.00
TRINITY_DN79001_c0_g1	0.00	0.00	0.00	9.23	15.75	0.00	0.00	0.00	29.18	0.00
TRINITY_DN790020_c0_g1	0.00	0.00	0.00	0.00	0.00	0.00	0.00	0.00	0.00	0.00
TRINITY_DN790021_c0_g1	0.00	0.00	0.00	0.00	0.00	0.00	0.00	0.00	0.00	0.00
TRINITY_DN790022_c0_g1	0.00	0.00	4.17	2.53	0.00	0.00	3.77	0.00	15.68	0.00
TRINITY_DN790023_c0_g1	0.00	0.00	0.00	0.00	0.00	0.00	0.00	0.00	0.00	0.00
TRINITY_DN790027_c0_g1	0.00	0.00	0.00	9.11	0.00	0.00	0.00	0.00	0.00	0.00
TRINITY_DN790028_c0_g1	0.00	0.00	0.00	0.00	0.00	0.00	0.00	0.00	6.35	0.00
TRINITY_DN79002_c0_g1	16.23	0.00	0.00	0.00	0.00	18.36	0.00	0.00	0.00	0.00
TRINITY_DN790030_c0_g1	0.00	0.00	0.00	0.00	3.40	0.00	0.00	0.00	0.00	0.00
TRINITY_DN790031_c0_g1	0.00	0.00	0.00	0.00	0.00	0.00	0.00	0.00	0.00	0.00
TRINITY_DN790032_c0_g1	0.00	2.57	0.00	9.93	4.07	0.00	0.00	2.79	6.85	0.00
TRINITY_DN790033_c0_g1	0.00	0.00	0.00	0.00	0.00	0.00	0.00	0.00	0.00	0.00
TRINITY_DN790035_c0_g1	0.00	0.00	0.00	0.00	0.00	0.00	0.00	0.00	0.00	0.00
TRINITY_DN790036_c0_g1	0.00	0.00	0.00	0.00	0.00	0.00	0.00	0.00	0.00	0.00
TRINITY_DN790037_c0_g1	0.00	0.00	23.68	0.00	36.23	0.00	0.00	0.00	0.00	0.00
TRINITY_DN790038_c0_g1	0.00	0.00	6.02	1.23	0.00	0.00	0.00	0.00	0.00	0.00
TRINITY_DN790039_c0_g1	0.00	2.20	15.92	0.00	18.84	5.32	0.00	0.00	20.22	0.00
TRINITY_DN790040_c0_g1	0.00	0.00	0.00	0.95	6.33	1.54	0.00	0.00	7.41	1.41
TRINITY_DN790041_c0_g1	0.00	5.36	6.47	1.32	6.59	0.00	0.00	0.00	2.07	0.00
TRINITY_DN790042_c0_g1	0.00	0.00	0.00	0.00	0.00	0.00	0.00	0.00	0.00	0.00
TRINITY_DN790043_c0_g1	0.00	0.00	58.50	0.00	0.00	0.00	0.00	0.00	0.00	0.00
TRINITY_DN790045_c0_g1	0.00	0.00	0.00	0.00	0.00	0.00	0.00	0.00	0.00	0.00
TRINITY_DN790046_c0_g1	0.00	0.00	0.00	5.56	4.62	0.00	0.00	0.00	4.32	0.00
TRINITY_DN790049_c0_g1	0.00	0.00	0.00	0.00	0.00	0.00	0.00	14.37	0.00	0.00
TRINITY_DN79004_c0_g1	0.00	0.00	0.00	0.00	32.08	0.00	9.45	0.00	16.83	0.00
TRINITY_DN79004_c0_g2	0.00	0.00	0.00	0.00	9.93	0.00	0.00	0.00	0.00	0.00
TRINITY_DN79004_c4_g1	0.00	0.00	0.00	0.00	18.24	18.07	0.00	0.00	33.70	0.00
TRINITY_DN79004_c6_g1	0.00	0.00	0.00	0.00	0.00	0.00	0.00	0.00	49.58	0.00
TRINITY_DN790052_c0_g1	0.00	0.00	14.52	0.00	0.00	0.00	0.00	0.00	0.00	0.00
TRINITY_DN790053_c0_g1	0.00	0.00	0.00	6.92	11.76	0.00	0.00	0.00	0.00	0.00
TRINITY_DN790056_c0_g1	0.00	0.00	0.00	0.00	0.00	0.00	0.00	0.00	5.83	0.00
TRINITY_DN790057_c0_g1	0.00	0.00	0.00	0.00	0.00	0.00	0.00	0.00	0.00	0.00
TRINITY_DN790058_c0_g1	0.00	0.00	0.00	0.00	5.16	0.00	0.00	0.00	0.00	0.00
TRINITY_DN790059_c0_g1	0.00	6.81	0.00	0.00	0.00	0.00	0.00	0.00	0.00	0.00
TRINITY_DN79005_c0_g1	0.00	0.00	6.46	2.58	0.00	0.00	0.00	0.00	0.00	0.00
TRINITY_DN79005_c1_g1	0.00	0.00	0.00	5.77	0.00	0.00	0.00	0.00	52.86	0.00
TRINITY_DN790060_c0_g1	0.00	0.00	0.00	0.00	2.92	11.56	0.00	0.00	5.48	0.00
TRINITY_DN790061_c0_g1	0.00	0.00	0.00	0.00	0.00	0.00	0.00	0.00	19.76	0.00
TRINITY_DN790062_c0_g1	0.00	0.00	0.00	0.00	0.00	0.00	0.00	0.00	2.91	0.00
TRINITY_DN790063_c0_g1	0.00	0.00	17.57	0.00	0.00	0.00	0.00	0.00	0.00	0.00
TRINITY_DN790065_c0_g1	0.00	0.00	0.00	10.76	0.00	36.37	0.00	0.00	0.00	0.00
TRINITY_DN790066_c0_g1	0.00	0.00	35.80	0.00	0.00	0.00	0.00	0.00	0.00	0.00
TRINITY_DN790067_c0_g1	0.00	0.00	0.00	0.00	0.00	0.00	0.00	0.00	0.00	0.00
TRINITY_DN790069_c0_g1	0.00	0.00	1.89	0.00	0.00	0.00	0.00	0.00	17.75	0.00
TRINITY_DN790070_c0_g1	0.00	0.00	0.00	2.01	23.35	0.00	3.01	0.00	6.26	5.91
TRINITY_DN790073_c0_g1	0.00	0.00	0.00	0.00	0.00	0.00	0.00	0.00	0.00	0.00
TRINITY_DN790075_c0_g1	0.00	0.00	0.00	0.00	0.00	0.00	0.00	0.00	0.00	0.00
TRINITY_DN790076_c0_g1	0.00	0.00	0.00	5.58	0.00	9.45	0.00	0.00	17.57	0.00
TRINITY_DN790080_c0_g1	0.00	0.00	0.00	5.61	3.10	0.00	0.00	0.00	0.00	0.00
TRINITY_DN790082_c0_g1	0.00	0.00	0.00	0.00	0.00	0.00	0.00	0.00	18.00	0.00
TRINITY_DN790087_c0_g1	0.00	0.00	0.00	9.55	0.00	16.13	0.00	0.00	0.00	0.00
TRINITY_DN790088_c0_g1	0.00	0.00	0.00	0.00	0.00	0.00	3.35	0.00	10.47	0.00
TRINITY_DN790089_c0_g1	0.00	0.00	0.00	0.00	0.00	0.00	9.32	0.00	0.00	0.00
TRINITY_DN79008_c0_g2	0.00	0.00	0.00	0.00	0.00	0.00	0.00	0.00	0.00	0.00
TRINITY_DN790093_c0_g1	0.00	0.00	0.00	0.00	15.01	0.00	0.00	0.00	0.00	0.00
TRINITY_DN790096_c0_g1	0.00	0.00	0.00	0.00	0.00	0.00	0.00	0.00	0.00	0.00
TRINITY_DN790099_c0_g1	0.00	0.00	0.00	0.00	0.00	4.89	0.00	0.00	9.12	0.00
TRINITY_DN79009_c0_g1	0.00	0.00	0.00	0.00	0.00	0.00	0.00	0.00	0.00	0.00
TRINITY_DN79009_c1_g2	0.00	0.00	0.00	0.00	0.00	0.00	0.00	0.00	7.03	0.00
TRINITY_DN79009_c3_g1	0.00	0.00	24.07	0.00	0.00	0.00	0.00	0.00	34.22	0.00
TRINITY_DN7900_c0_g1	0.31	1.23	6.81	1.52	5.39	17.27	1.81	0.33	5.31	0.46
TRINITY_DN790100_c0_g1	0.00	0.00	0.00	11.24	0.00	0.00	0.00	0.00	0.00	0.00
TRINITY_DN790101_c0_g1	0.00	0.00	0.00	0.00	0.00	0.00	0.00	0.00	0.00	0.00
TRINITY_DN790102_c0_g1	0.00	1.38	4.97	3.06	5.09	3.32	0.00	0.00	0.00	0.00
TRINITY_DN790103_c0_g1	1.55	0.00	0.00	0.00	5.53	0.00	0.00	0.00	0.00	0.00
TRINITY_DN790104_c0_g1	0.00	0.00	17.97	0.00	0.00	0.00	0.00	0.00	0.00	0.00
TRINITY_DN790105_c0_g1	0.00	0.00	18.49	0.00	0.00	0.00	0.00	0.00	11.66	0.00
TRINITY_DN790106_c0_g1	0.00	1.07	0.00	3.21	0.00	2.58	1.19	2.40	26.24	1.19
TRINITY_DN790108_c0_g1	3.68	21.78	52.85	5.33	26.56	4.43	7.96	15.60	49.64	0.00
TRINITY_DN790111_c0_g1	0.00	0.00	0.00	0.00	3.14	0.00	0.00	2.79	2.94	0.00
TRINITY_DN790113_c0_g1	0.00	0.00	0.00	0.00	0.00	11.76	0.00	0.00	0.00	0.00
TRINITY_DN790114_c0_g1	0.00	0.00	0.00	0.00	0.00	0.00	0.00	0.00	0.00	0.00
TRINITY_DN790116_c0_g1	0.00	0.00	0.00	0.00	0.00	0.00	0.00	0.00	0.00	0.00
TRINITY_DN790119_c0_g1	0.00	0.00	0.00	0.00	0.00	0.00	0.00	0.00	25.02	0.00
TRINITY_DN79011_c0_g1	8.19	0.00	0.00	13.98	2.46	1.47	0.00	8.51	6.94	0.00
TRINITY_DN79011_c3_g1	0.00	0.00	0.00	0.00	0.00	0.00	0.00	0.00	0.00	0.00
TRINITY_DN79011_c4_g1	0.00	0.00	0.00	0.00	0.00	0.00	0.00	0.00	0.00	0.00
TRINITY_DN790120_c0_g1	0.00	0.00	11.93	0.00	4.01	0.00	0.00	0.00	0.00	0.00
TRINITY_DN790121_c0_g1	0.00	0.00	0.00	0.00	0.00	4.97	0.00	0.00	9.25	0.00
TRINITY_DN790122_c0_g1	0.00	0.00	0.00	4.08	0.00	0.00	0.00	0.00	0.00	0.00
TRINITY_DN790124_c0_g1	0.00	0.00	0.00	0.00	3.50	0.00	0.00	0.00	3.29	0.00
TRINITY_DN790125_c0_g1	0.00	0.00	0.00	0.00	0.00	0.00	0.00	0.00	0.00	0.00
TRINITY_DN790126_c0_g1	0.00	0.00	0.00	0.00	0.00	0.00	0.00	0.00	0.00	0.00
TRINITY_DN790127_c0_g1	0.00	0.00	0.00	0.00	0.00	0.00	0.00	0.00	0.00	0.00
TRINITY_DN790131_c0_g1	0.00	0.00	4.42	1.39	0.00	1.47	0.00	0.00	1.42	0.00
TRINITY_DN790132_c0_g1	0.00	0.00	0.00	0.00	0.00	0.00	0.00	0.00	0.00	0.00
TRINITY_DN790133_c0_g1	0.00	0.00	0.00	0.00	0.00	2.79	0.00	0.00	0.00	0.00
TRINITY_DN790134_c0_g1	0.00	0.00	0.00	0.00	0.00	0.00	0.00	0.00	0.00	0.00
TRINITY_DN790135_c0_g1	0.00	0.00	11.68	2.37	3.93	3.91	0.00	3.47	7.34	0.00
TRINITY_DN790136_c0_g1	0.00	0.00	0.00	0.00	0.00	0.00	0.00	0.00	0.00	0.00
TRINITY_DN790137_c0_g1	0.00	0.00	0.00	9.47	0.00	0.00	0.00	0.00	0.00	0.00
TRINITY_DN790138_c0_g1	0.00	0.00	0.00	0.00	0.00	0.00	0.00	0.00	0.00	0.00
TRINITY_DN790139_c0_g1	0.00	0.00	2.93	3.58	0.00	0.00	0.00	0.00	5.56	0.00
TRINITY_DN79013_c0_g1	0.00	0.00	0.00	0.00	19.04	0.00	0.00	0.00	0.00	0.00
TRINITY_DN79013_c2_g1	0.00	0.00	0.00	0.00	0.00	0.00	0.00	0.00	0.00	0.00
TRINITY_DN790141_c0_g1	0.00	3.33	0.00	0.00	0.00	0.00	0.00	3.58	0.00	0.00
TRINITY_DN790142_c0_g1	0.00	0.00	0.00	0.00	16.46	11.03	0.00	0.00	0.00	0.00
TRINITY_DN790143_c0_g1	0.00	0.00	0.00	0.00	6.81	0.00	0.00	0.00	0.00	0.00
TRINITY_DN790144_c0_g1	0.00	0.00	0.00	3.87	0.00	0.00	0.00	0.00	6.03	0.00
TRINITY_DN790147_c0_g1	0.00	0.00	0.00	0.00	0.00	8.18	0.00	0.00	15.15	0.00
TRINITY_DN790148_c0_g1	0.00	0.00	0.00	0.00	0.00	7.90	0.00	0.00	0.00	0.00
TRINITY_DN79014_c0_g1	0.00	0.00	0.00	0.00	0.00	0.00	0.00	0.00	0.00	0.00
TRINITY_DN79014_c2_g1	0.00	0.00	0.00	22.24	0.00	0.00	0.00	0.00	0.00	0.00
TRINITY_DN790153_c0_g1	0.00	0.00	8.60	1.75	0.00	0.00	0.00	0.00	8.18	2.57
TRINITY_DN790154_c0_g1	0.00	2.01	0.00	0.74	4.97	1.21	2.82	0.00	4.69	1.11
TRINITY_DN790155_c0_g1	0.00	0.00	0.00	0.00	0.00	0.00	0.00	16.05	0.00	0.00
TRINITY_DN790156_c0_g1	0.00	0.00	0.00	0.00	0.00	0.00	0.00	0.00	0.00	0.00
TRINITY_DN790157_c0_g1	6.84	0.00	0.00	0.00	0.00	0.00	0.00	0.00	0.00	0.00
TRINITY_DN790158_c0_g1	0.00	0.00	0.00	0.00	0.00	0.00	8.35	0.00	0.00	0.00
TRINITY_DN79015_c0_g1	0.00	0.00	0.00	0.00	4.44	0.00	0.00	0.00	0.00	0.00
TRINITY_DN790160_c0_g1	0.00	0.00	0.00	0.00	0.00	0.00	0.00	0.00	0.00	0.00
TRINITY_DN790161_c0_g1	0.00	0.00	0.00	0.00	0.00	5.71	0.00	0.00	0.00	0.00
TRINITY_DN790163_c0_g1	0.00	4.84	0.00	0.00	0.00	14.65	0.00	0.00	5.55	0.00
TRINITY_DN790164_c0_g1	0.00	0.00	0.00	3.92	0.00	0.00	0.00	0.00	0.00	0.00
TRINITY_DN790165_c0_g1	0.00	0.00	0.00	0.00	0.00	0.00	0.00	0.00	11.41	0.00
TRINITY_DN79016_c0_g1	0.00	0.00	0.00	0.00	0.00	1.77	0.00	0.00	0.00	0.00
TRINITY_DN79016_c0_g2	0.00	4.65	16.45	0.00	0.00	24.93	0.00	0.00	47.63	0.00
TRINITY_DN79016_c1_g1	0.00	15.11	0.00	2.23	0.00	0.00	0.00	6.52	13.81	0.00
TRINITY_DN79016_c2_g1	0.00	0.00	0.00	0.00	0.00	0.00	0.00	0.00	0.00	0.00
TRINITY_DN79016_c3_g1	0.00	0.00	0.00	0.00	0.00	0.00	0.00	0.00	6.30	0.00
TRINITY_DN790171_c0_g1	0.00	0.00	10.22	0.00	0.00	0.00	0.00	0.00	2.44	0.00
TRINITY_DN790172_c0_g1	0.00	0.00	0.00	7.85	13.32	0.00	0.00	0.00	24.73	0.00
TRINITY_DN790179_c0_g1	0.00	0.00	0.00	10.39	0.00	0.00	0.00	0.00	0.00	0.00
TRINITY_DN79017_c0_g1	0.00	0.00	0.00	6.49	0.00	0.00	9.74	0.00	20.47	0.00
TRINITY_DN79017_c0_g2	0.00	0.00	0.00	0.00	0.00	0.00	0.00	0.00	0.00	0.00
TRINITY_DN79017_c1_g1	0.00	0.00	6.56	0.00	6.57	0.00	0.00	0.00	12.27	0.00
TRINITY_DN790180_c0_g1	0.00	0.00	0.00	0.00	0.00	0.00	0.00	0.00	0.00	0.00
TRINITY_DN790181_c0_g1	0.00	0.00	0.00	3.20	21.29	5.35	0.00	0.00	4.98	0.00
TRINITY_DN790182_c0_g1	0.00	0.00	9.91	4.03	0.00	0.00	0.00	0.00	3.13	0.00
TRINITY_DN790184_c0_g1	0.00	0.00	0.00	0.00	0.00	0.00	0.00	0.00	13.31	0.00
TRINITY_DN790186_c0_g1	0.00	2.68	0.00	0.00	5.42	0.00	0.00	0.00	0.00	0.00
TRINITY_DN790187_c0_g1	0.00	0.00	0.00	0.00	0.00	0.00	0.00	0.00	0.00	0.00
TRINITY_DN790188_c0_g1	0.00	0.00	0.00	0.00	0.00	0.00	0.00	0.00	0.00	0.00
TRINITY_DN79018_c0_g1	0.00	16.36	0.00	11.79	0.00	0.00	0.00	8.79	9.30	8.75
TRINITY_DN79018_c0_g2	0.00	0.00	0.00	0.00	2.09	0.00	0.00	0.00	0.99	0.94
TRINITY_DN79018_c0_g4	0.00	0.00	0.00	0.00	0.00	0.00	0.00	12.18	0.00	0.00
TRINITY_DN79018_c1_g1	0.00	0.00	0.00	0.00	0.00	0.00	0.00	0.00	0.00	0.00
TRINITY_DN79018_c3_g1	0.00	0.00	0.00	0.00	0.00	0.00	0.00	0.00	0.00	0.00
TRINITY_DN790190_c0_g1	0.00	0.00	13.96	8.42	0.00	14.23	0.00	0.00	0.00	0.00
TRINITY_DN790191_c0_g1	0.00	0.00	6.95	2.12	0.00	0.00	0.00	0.00	6.58	0.00
TRINITY_DN790194_c0_g1	0.00	0.00	0.00	0.00	4.34	4.34	0.00	0.00	0.00	3.84
TRINITY_DN790195_c0_g1	0.00	0.00	0.00	0.00	0.00	0.00	0.00	0.00	2.48	0.00
TRINITY_DN790196_c0_g1	0.00	0.00	0.00	0.00	0.00	0.00	0.00	0.00	0.00	0.00
TRINITY_DN790199_c0_g1	0.00	0.00	0.00	0.00	0.00	0.00	0.00	0.00	15.40	0.00
TRINITY_DN79019_c0_g1	0.00	0.00	0.00	0.00	0.00	0.00	0.00	0.00	45.52	0.00
TRINITY_DN79019_c0_g2	0.00	6.86	8.09	4.96	28.17	21.45	7.23	0.00	22.72	0.00
TRINITY_DN79019_c0_g3	0.00	0.00	0.00	9.80	16.76	0.00	0.00	0.00	59.31	0.00
TRINITY_DN79019_c2_g1	0.00	5.17	0.00	9.04	7.07	0.00	0.00	0.00	5.88	0.00
TRINITY_DN79019_c3_g1	0.00	9.53	0.00	13.84	11.76	11.69	10.39	0.00	0.00	0.00
TRINITY_DN79019_c5_g1	0.00	0.00	0.00	0.00	17.66	0.00	0.00	0.00	0.00	0.00
TRINITY_DN7901_c0_g1	0.00	9.84	11.97	4.32	29.89	7.75	5.37	12.16	51.17	0.00
TRINITY_DN7901_c0_g2	0.00	0.00	0.00	0.00	0.00	0.02	10.09	6.27	18.63	10.01
TRINITY_DN7901_c0_g4	0.00	0.00	0.00	0.00	14.78	0.00	0.00	0.00	0.00	0.00
TRINITY_DN7901_c1_g1	0.00	0.00	0.00	0.00	0.00	0.00	0.00	0.00	0.00	0.00
TRINITY_DN7901_c3_g2	0.00	0.00	11.66	6.88	11.86	2.34	2.13	6.37	6.69	0.00
TRINITY_DN790201_c0_g1	0.00	0.00	17.49	0.00	44.14	0.00	0.00	0.00	8.21	0.00
TRINITY_DN790202_c0_g1	0.00	0.00	0.00	4.93	0.00	8.36	0.00	0.00	0.00	0.00
TRINITY_DN790204_c0_g1	0.00	0.00	0.00	0.00	0.00	0.00	0.00	0.00	0.00	0.00
TRINITY_DN790206_c0_g1	0.00	0.00	0.00	0.00	14.91	0.00	0.00	0.00	0.00	0.00
TRINITY_DN790207_c0_g1	0.00	0.00	0.00	0.00	0.00	0.00	0.00	0.00	12.28	0.00
TRINITY_DN790209_c0_g1	0.00	0.00	0.00	5.60	0.00	0.00	0.00	0.00	0.00	0.00
TRINITY_DN790213_c0_g1	0.00	0.00	0.00	0.00	33.52	0.00	0.00	0.00	0.00	0.00
TRINITY_DN790214_c0_g1	0.00	0.00	0.00	0.00	0.00	0.00	0.00	17.79	0.00	0.00
TRINITY_DN790215_c0_g1	0.00	0.00	0.00	0.00	0.00	0.00	0.00	0.00	0.00	0.00
TRINITY_DN790216_c0_g1	0.00	0.00	0.00	0.00	0.00	0.00	9.51	0.00	9.88	0.00
TRINITY_DN790217_c0_g1	0.00	0.00	0.00	0.00	0.00	0.00	0.00	0.00	3.58	0.00
TRINITY_DN790218_c0_g1	0.00	0.00	0.00	6.03	9.98	6.62	0.00	0.00	9.37	0.00
TRINITY_DN790219_c0_g1	0.00	0.00	0.00	0.00	0.00	0.00	0.00	0.00	0.00	0.00
TRINITY_DN79021_c0_g1	0.00	0.00	6.25	0.00	25.05	0.00	0.00	0.00	11.71	0.00
TRINITY_DN790220_c0_g1	0.00	0.00	0.00	0.00	0.00	0.00	0.00	0.00	0.00	0.00
TRINITY_DN790224_c0_g1	0.00	0.00	17.90	0.00	0.00	0.00	0.00	7.85	32.35	15.76
TRINITY_DN790225_c0_g1	0.00	0.00	2.06	5.97	5.40	0.00	0.00	0.00	5.92	0.00
TRINITY_DN790226_c0_g1	0.00	0.00	0.00	5.34	3.55	1.74	3.19	0.00	0.00	0.00
TRINITY_DN790227_c0_g1	0.00	0.00	4.36	2.67	4.44	6.54	0.00	0.00	2.09	0.00
TRINITY_DN790228_c0_g1	0.00	0.00	0.00	0.00	0.00	0.00	0.00	0.00	0.00	0.00
TRINITY_DN790230_c0_g1	0.00	0.00	0.00	0.00	0.00	0.00	0.00	0.00	0.00	0.00
TRINITY_DN790231_c0_g1	0.00	0.00	0.00	0.00	41.70	13.84	0.00	0.00	0.00	0.00
TRINITY_DN790232_c0_g1	0.00	0.00	0.00	0.00	0.00	0.00	0.00	0.00	17.86	0.00
TRINITY_DN790234_c0_g1	0.00	0.00	0.00	0.00	0.00	0.00	0.00	0.00	0.00	0.00
TRINITY_DN790235_c0_g1	0.00	0.00	0.00	0.00	0.00	0.00	0.00	0.00	12.54	0.00
TRINITY_DN790238_c0_g1	0.00	0.00	0.00	0.00	0.00	0.00	0.00	0.00	0.00	0.00
TRINITY_DN790239_c0_g1	0.00	0.00	0.00	0.00	0.00	0.00	0.00	0.00	0.00	0.00
TRINITY_DN790240_c0_g1	0.00	0.00	0.00	0.00	0.00	58.32	0.00	0.00	0.00	0.00
TRINITY_DN790241_c0_g1	0.00	0.00	3.61	1.50	5.53	0.00	0.00	0.00	2.14	0.00
TRINITY_DN790244_c0_g1	0.00	2.76	0.00	2.03	6.74	0.00	3.04	0.00	3.16	0.00
TRINITY_DN790246_c0_g1	0.00	0.00	0.00	0.00	0.00	0.00	0.00	0.00	0.00	0.00
TRINITY_DN790249_c0_g1	0.00	0.00	0.00	0.00	17.92	9.00	0.00	0.00	0.00	0.00
TRINITY_DN79024_c0_g1	0.00	0.00	0.00	0.00	0.00	0.00	0.00	0.00	0.00	8.04
TRINITY_DN79024_c0_g2	0.00	3.99	3.20	1.97	4.91	4.80	2.94	0.00	29.31	1.46
TRINITY_DN79024_c0_g3	0.00	0.00	5.72	6.89	0.00	0.00	0.00	0.00	10.69	7.55
TRINITY_DN79024_c0_g4	0.00	0.00	0.00	0.00	33.45	5.60	5.00	0.00	20.81	4.95
TRINITY_DN790250_c0_g1	0.00	0.00	0.00	0.00	0.00	0.00	0.00	0.00	0.00	0.00
TRINITY_DN790253_c0_g1	0.00	0.00	0.00	0.00	0.00	0.00	0.00	0.00	0.00	0.00
TRINITY_DN790256_c0_g1	0.00	0.00	0.00	0.00	4.51	0.00	0.00	0.00	4.36	0.00
TRINITY_DN790257_c0_g1	0.00	0.00	0.00	4.47	7.48	0.00	0.00	0.00	0.00	0.00
TRINITY_DN790258_c0_g1	0.00	14.75	44.88	0.00	11.96	0.00	5.37	0.00	0.00	0.00
TRINITY_DN79025_c0_g1	0.00	0.00	0.00	0.00	0.00	0.00	0.00	0.00	0.00	0.00
TRINITY_DN790262_c0_g1	0.00	0.00	0.00	0.00	22.63	0.00	0.00	0.00	10.51	0.00
TRINITY_DN790268_c0_g1	0.00	0.00	4.39	2.66	4.41	0.00	0.00	0.00	12.37	0.00
TRINITY_DN790269_c0_g1	0.00	0.00	2.22	0.00	2.08	0.00	0.00	0.00	3.92	1.85
TRINITY_DN79026_c0_g1	0.00	0.00	57.87	0.00	0.00	0.00	0.00	0.00	0.00	0.00
TRINITY_DN790272_c0_g1	0.00	0.00	0.00	0.00	0.00	0.00	0.00	0.00	0.00	0.00
TRINITY_DN790273_c0_g1	0.00	0.00	0.00	0.00	0.00	0.00	0.00	0.00	0.00	0.00
TRINITY_DN790274_c0_g1	2.78	0.00	0.00	4.03	3.34	0.00	0.00	0.00	0.00	0.00
TRINITY_DN790275_c0_g1	0.00	0.00	0.00	0.00	0.00	0.00	0.00	0.00	0.00	0.00
TRINITY_DN790276_c0_g1	0.00	0.00	5.91	3.55	0.00	0.00	0.00	0.00	16.57	0.00
TRINITY_DN790279_c0_g1	0.00	0.00	0.00	0.00	0.00	0.00	0.00	0.00	0.00	0.00
TRINITY_DN790282_c0_g1	0.00	0.00	0.00	0.00	0.00	0.00	0.00	0.00	9.05	0.00
TRINITY_DN790283_c0_g1	0.00	0.00	0.00	0.00	22.63	0.00	0.00	4.97	0.00	0.00
TRINITY_DN790284_c0_g1	0.00	0.00	0.00	0.00	12.61	0.00	0.00	0.00	0.00	0.00
TRINITY_DN790286_c0_g1	0.00	0.00	2.43	0.00	3.75	0.00	1.12	0.00	4.72	0.00
TRINITY_DN790287_c0_g1	0.00	0.00	0.00	7.41	0.00	0.00	0.00	0.00	17.26	0.00
TRINITY_DN790288_c0_g1	0.00	0.00	0.00	0.00	0.00	0.00	0.00	0.00	0.00	0.00
TRINITY_DN790289_c0_g1	0.00	0.00	0.00	0.00	0.00	0.00	0.00	9.51	0.00	0.00
TRINITY_DN79028_c0_g1	0.00	0.00	5.26	0.00	2.40	10.61	0.00	0.00	4.52	0.00
TRINITY_DN79028_c0_g2	0.00	0.00	0.91	0.75	0.93	1.81	0.00	0.00	1.76	0.00
TRINITY_DN790290_c0_g1	0.00	0.00	0.00	0.00	0.00	0.00	0.00	0.00	0.00	0.00
TRINITY_DN790291_c0_g1	0.00	0.00	0.00	0.00	0.00	0.00	0.00	0.00	0.00	0.00
TRINITY_DN790292_c0_g1	0.00	4.12	14.90	3.04	10.09	0.00	9.07	0.00	4.74	0.00
TRINITY_DN790293_c0_g1	0.00	10.79	0.00	0.00	0.00	8.77	0.00	0.00	0.00	0.00
TRINITY_DN790294_c0_g1	0.00	0.00	0.00	0.00	16.16	0.00	0.00	0.00	0.00	0.00
TRINITY_DN790296_c0_g1	0.00	0.00	0.00	3.99	0.00	0.00	0.00	0.00	0.00	0.00
TRINITY_DN790297_c0_g1	0.00	0.00	5.08	0.00	0.00	0.00	0.30	0.00	9.36	0.00
TRINITY_DN79029_c0_g1	3.16	0.00	15.51	0.00	3.79	0.00	0.00	10.86	0.00	0.00
TRINITY_DN7902_c0_g2	2.85	2.80	23.69	6.18	40.97	0.00	3.08	6.06	19.22	0.00
TRINITY_DN7902_c1_g1	7.68	0.00	58.13	42.67	0.00	49.62	37.06	20.33	128.27	8.13
TRINITY_DN7902_c1_g2	0.00	0.00	0.00	16.24	0.00	0.00	0.00	0.00	0.00	0.00
TRINITY_DN7902_c3_g2	0.00	0.00	0.00	0.00	0.00	30.48	0.00	0.00	0.00	0.00
TRINITY_DN7902_c4_g1	0.00	0.00	0.00	0.00	0.00	0.00	0.00	0.00	0.00	0.00
TRINITY_DN7902_c5_g1	0.00	0.00	0.00	0.00	0.00	0.00	0.00	0.00	0.00	0.00
TRINITY_DN7902_c8_g1	0.00	0.00	0.00	0.00	0.00	8.67	0.00	0.00	0.00	0.00
TRINITY_DN7902_c9_g1	0.00	0.00	0.00	0.00	0.00	0.00	0.00	0.00	0.00	0.00
TRINITY_DN790300_c0_g1	0.00	12.56	7.64	4.57	0.00	0.00	0.00	0.00	0.00	0.00
TRINITY_DN790301_c0_g1	0.00	0.00	0.00	3.75	0.00	0.00	0.00	10.98	5.83	0.00
TRINITY_DN790302_c0_g1	0.00	0.00	0.00	0.00	0.00	0.00	0.00	0.00	0.00	0.00
TRINITY_DN790303_c0_g1	0.00	0.00	0.00	0.00	0.00	0.00	6.25	0.00	0.00	0.00
TRINITY_DN790304_c0_g1	0.00	0.00	0.00	0.00	0.00	0.00	0.00	0.00	4.43	0.00
TRINITY_DN790305_c0_g1	0.00	12.01	0.00	0.00	0.00	0.00	0.00	0.00	0.00	0.00
TRINITY_DN790306_c0_g1	0.00	0.00	0.00	5.10	8.47	4.23	0.00	0.00	3.96	0.00
TRINITY_DN790307_c0_g1	0.00	0.00	0.00	0.00	0.00	0.00	0.00	0.00	0.00	0.00
TRINITY_DN790309_c0_g1	0.00	0.00	0.00	0.00	33.52	0.00	0.00	0.00	15.43	0.00
TRINITY_DN79030_c0_g1	0.00	0.00	0.00	0.00	0.00	4.79	0.00	0.00	4.46	0.00
TRINITY_DN79030_c0_g2	0.00	0.00	10.01	0.00	17.96	0.00	0.00	0.00	0.00	0.00
TRINITY_DN79030_c0_g3	0.00	0.00	0.00	0.00	0.00	0.00	0.00	0.00	0.00	0.00
TRINITY_DN79030_c0_g4	0.00	0.00	5.62	0.00	0.00	0.00	0.00	0.00	0.00	0.00
TRINITY_DN79030_c1_g1	0.00	0.00	0.00	5.83	39.52	0.00	0.00	0.00	0.00	0.00
TRINITY_DN79030_c1_g2	0.00	0.00	39.55	0.00	0.00	0.00	0.00	0.00	0.00	0.00
TRINITY_DN790312_c0_g1	0.00	0.00	0.00	4.65	0.00	0.00	0.00	0.00	0.00	0.00
TRINITY_DN790314_c0_g1	0.00	0.00	0.00	0.00	0.00	0.00	0.00	0.00	0.00	0.00
TRINITY_DN790317_c0_g1	0.00	0.00	0.00	0.00	0.00	0.00	0.00	0.00	0.00	0.00
TRINITY_DN790318_c0_g1	0.00	0.00	0.00	0.00	0.00	54.20	0.00	0.00	0.00	0.00
TRINITY_DN790319_c0_g1	0.00	0.00	0.00	0.00	36.48	0.00	0.00	0.00	0.00	0.00
TRINITY_DN79031_c0_g1	0.00	0.00	0.00	0.00	0.00	0.00	0.00	0.00	0.00	0.00
TRINITY_DN79031_c10_g1	0.00	0.00	0.00	0.00	0.00	0.00	0.00	0.00	0.00	0.00
TRINITY_DN79031_c1_g1	0.00	0.00	0.00	0.00	0.00	0.00	0.00	0.00	0.00	0.00
TRINITY_DN79031_c1_g2	0.00	20.76	0.00	0.00	0.00	0.00	0.00	0.00	0.00	0.00
TRINITY_DN79031_c2_g1	0.00	0.00	0.00	0.00	77.19	76.89	0.00	0.00	14.62	0.00
TRINITY_DN79031_c3_g1	0.00	0.00	0.00	0.00	0.00	0.00	0.00	0.00	13.17	0.00
TRINITY_DN79031_c3_g2	0.00	0.00	0.00	0.00	0.00	0.00	0.00	0.00	10.18	0.00
TRINITY_DN79031_c5_g1	0.00	0.00	0.00	0.00	0.00	0.00	0.00	0.00	33.13	0.00
TRINITY_DN79031_c6_g1	0.00	0.00	12.61	15.49	0.00	0.00	0.00	0.00	0.00	0.00
TRINITY_DN79031_c7_g1	0.00	0.00	0.00	0.00	24.01	0.00	0.00	0.00	0.00	5.33
TRINITY_DN79031_c9_g1	0.00	0.00	0.00	0.00	0.00	0.00	0.00	0.00	14.71	0.00
TRINITY_DN790321_c0_g1	0.00	0.00	0.00	0.00	17.28	0.00	0.00	0.00	8.03	0.00
TRINITY_DN790324_c0_g1	0.00	0.00	0.00	0.00	0.00	0.00	0.00	0.00	0.00	0.00
TRINITY_DN790326_c0_g1	0.00	0.00	0.00	3.13	3.47	3.40	0.00	0.00	6.54	0.00
TRINITY_DN79032_c0_g1	0.00	0.00	0.00	6.45	0.00	0.00	0.00	0.00	16.14	0.00
TRINITY_DN790330_c0_g1	0.00	0.00	0.00	0.00	0.00	0.00	0.00	0.00	0.00	0.00
TRINITY_DN790331_c0_g1	0.00	0.00	0.00	0.00	0.00	0.00	0.00	0.00	0.00	0.00
TRINITY_DN790332_c0_g1	0.00	0.00	0.00	0.00	0.00	0.00	0.00	0.00	0.00	0.00
TRINITY_DN790336_c0_g1	0.00	0.00	19.52	0.00	0.00	0.00	0.00	0.00	0.00	0.00
TRINITY_DN790338_c0_g1	0.00	0.00	0.00	0.00	17.46	0.00	0.00	0.00	32.47	0.00
TRINITY_DN790339_c0_g1	0.00	0.00	0.00	0.00	0.00	0.00	0.00	0.00	6.08	0.00
TRINITY_DN79033_c0_g1	0.00	0.00	0.00	7.60	0.00	0.00	0.00	11.12	14.82	0.00
TRINITY_DN790340_c0_g1	0.00	0.00	0.00	0.00	0.00	0.00	0.00	0.00	0.00	0.00
TRINITY_DN790343_c0_g1	0.00	0.00	0.00	0.00	0.00	0.00	0.00	0.00	0.00	0.00
TRINITY_DN790344_c0_g1	0.00	0.00	0.00	0.00	5.63	0.00	5.06	0.00	5.26	0.00
TRINITY_DN790346_c0_g1	0.00	0.00	0.00	0.00	0.00	0.00	0.00	0.00	0.00	0.00
TRINITY_DN79034_c0_g1	0.00	0.00	0.00	0.00	0.00	0.00	0.00	0.00	0.00	0.00
TRINITY_DN79034_c1_g1	0.00	0.00	0.00	0.00	0.00	0.00	0.00	0.00	0.00	11.18
TRINITY_DN79034_c3_g1	0.00	15.22	0.00	0.00	0.00	0.00	0.00	0.00	17.50	0.00
TRINITY_DN79034_c7_g1	0.00	0.00	0.00	22.48	0.00	0.00	0.00	0.00	35.62	0.00
TRINITY_DN790353_c0_g1	0.00	0.00	0.00	0.00	0.00	0.00	0.00	0.00	0.00	0.00
TRINITY_DN790354_c0_g1	0.00	0.00	0.00	0.00	0.00	0.00	0.00	0.00	0.00	0.00
TRINITY_DN790356_c0_g1	0.00	0.00	0.00	0.00	0.00	0.00	0.00	0.00	0.00	0.00
TRINITY_DN790357_c0_g1	0.00	0.00	0.00	0.00	0.00	0.00	0.00	0.00	0.00	0.00
TRINITY_DN790358_c0_g1	0.00	0.00	0.00	0.00	0.00	0.00	0.00	0.00	0.00	0.00
TRINITY_DN790359_c0_g1	0.00	0.00	0.00	0.00	0.00	0.00	0.00	0.00	0.00	7.83
TRINITY_DN79035_c0_g1	0.00	0.00	0.00	0.00	0.00	0.00	0.00	0.00	0.00	0.00
TRINITY_DN79035_c0_g2	0.00	0.00	0.00	0.00	0.00	0.00	0.00	0.00	0.00	0.00
TRINITY_DN79035_c1_g1	0.00	12.15	0.00	4.59	0.00	0.00	0.00	0.00	0.00	0.00
TRINITY_DN790360_c0_g1	0.00	0.00	0.00	0.00	0.00	0.00	0.00	0.00	0.00	0.00
TRINITY_DN790361_c0_g1	0.00	0.00	0.00	3.14	0.00	0.00	0.00	0.00	1.08	0.00
TRINITY_DN790363_c0_g1	0.00	0.00	0.00	0.00	0.00	0.00	0.00	0.00	10.84	0.00
TRINITY_DN790364_c0_g1	0.00	0.00	0.00	6.63	3.66	0.00	0.00	0.00	3.42	0.00
TRINITY_DN790365_c0_g1	0.00	0.00	0.00	0.00	0.00	0.00	0.00	0.00	15.53	0.00
TRINITY_DN790366_c0_g1	0.00	0.00	13.21	2.67	0.00	0.00	0.00	3.90	0.00	0.00
TRINITY_DN790369_c0_g1	0.00	7.19	0.00	0.00	0.00	0.00	0.00	0.00	0.00	0.00
TRINITY_DN79036_c0_g1	13.08	0.00	0.00	17.80	0.00	0.00	13.17	0.00	14.01	0.00
TRINITY_DN79036_c1_g1	0.00	0.00	0.00	0.00	20.33	0.00	0.00	0.00	18.84	0.00
TRINITY_DN79036_c3_g1	0.00	0.00	0.00	0.00	9.07	0.00	0.00	0.00	0.00	0.00
TRINITY_DN79036_c4_g1	0.00	0.00	0.00	0.00	0.00	0.00	0.00	0.00	0.00	0.00
TRINITY_DN79036_c5_g1	0.00	0.00	0.00	0.00	0.00	0.00	0.00	0.00	0.00	0.00
TRINITY_DN790370_c0_g1	0.00	0.00	10.69	2.17	0.00	0.00	6.48	0.00	0.00	0.00
TRINITY_DN790371_c0_g1	0.00	0.00	0.00	1.52	0.00	0.00	0.00	0.00	0.00	0.00
TRINITY_DN790372_c0_g1	0.00	0.00	0.00	0.00	0.00	0.00	0.00	0.00	0.00	0.00
TRINITY_DN790373_c0_g1	0.00	0.00	0.00	0.00	0.00	0.00	0.00	0.00	0.00	0.00
TRINITY_DN790374_c0_g1	0.00	3.25	11.79	11.94	0.00	19.76	0.00	3.50	18.52	0.00
TRINITY_DN790375_c0_g1	0.00	0.00	0.00	11.65	0.00	0.00	0.00	0.00	9.20	0.00
TRINITY_DN790377_c0_g1	0.00	0.00	0.00	3.51	5.84	0.00	0.00	0.00	3.66	0.00
TRINITY_DN790378_c0_g1	0.00	0.00	0.00	0.00	0.00	0.00	0.00	0.00	0.00	0.00
TRINITY_DN790379_c0_g1	0.00	0.00	0.00	0.00	0.00	0.00	0.00	0.00	0.00	0.00
TRINITY_DN790380_c0_g1	0.00	0.00	17.88	0.00	0.00	0.00	7.98	0.00	0.00	0.00
TRINITY_DN790381_c0_g1	0.00	0.00	0.00	0.00	0.00	0.00	0.00	0.00	0.00	0.00
TRINITY_DN790382_c0_g1	0.00	0.00	0.00	0.00	0.00	0.00	0.00	0.00	0.00	0.00
TRINITY_DN790383_c0_g1	0.00	0.00	0.00	0.00	0.00	0.00	0.00	0.00	0.00	0.00
TRINITY_DN790384_c0_g1	0.00	6.01	0.00	2.21	0.00	0.00	0.00	0.00	0.00	0.00
TRINITY_DN790388_c0_g1	0.00	0.00	0.00	0.00	0.00	0.00	0.00	0.00	0.00	0.00
TRINITY_DN79038_c0_g1	0.00	0.00	0.00	5.43	0.00	0.00	0.00	0.00	0.00	0.00
TRINITY_DN79038_c0_g2	0.00	11.68	0.00	0.00	0.00	0.00	12.51	0.00	39.93	0.00
TRINITY_DN79038_c0_g3	0.00	0.00	0.00	7.21	0.00	0.00	0.00	0.00	0.00	0.00
TRINITY_DN790390_c0_g1	0.00	0.00	32.32	0.00	0.00	0.00	0.00	0.00	0.00	9.56
TRINITY_DN790391_c0_g1	0.00	0.00	7.57	4.53	0.00	7.64	0.00	0.00	0.00	0.00
TRINITY_DN790392_c0_g1	0.00	0.00	1.20	0.00	4.95	0.00	0.00	0.00	1.50	0.00
TRINITY_DN790393_c0_g1	0.00	0.00	0.00	0.00	0.00	0.00	0.00	0.00	0.00	0.00
TRINITY_DN790395_c0_g1	0.00	4.39	0.00	0.00	0.00	0.00	0.00	0.00	4.99	0.00
TRINITY_DN790396_c0_g1	0.00	0.00	0.00	0.00	7.75	0.00	0.00	0.00	0.00	0.00
TRINITY_DN790397_c0_g1	0.00	0.00	0.00	0.00	0.00	0.00	0.00	0.00	15.29	0.00
TRINITY_DN790398_c0_g1	0.00	3.40	0.00	0.00	8.29	0.00	0.00	0.00	0.00	0.00
TRINITY_DN790399_c0_g1	0.00	0.00	0.00	6.33	10.53	0.00	0.00	4.63	4.92	0.00
TRINITY_DN79039_c1_g1	0.00	0.00	0.00	0.00	0.00	0.00	0.00	0.00	0.00	0.00
TRINITY_DN7903_c0_g1	0.00	0.00	16.75	14.30	57.13	18.36	1.98	17.79	64.23	3.92
TRINITY_DN7903_c1_g2	0.00	0.00	0.00	19.59	16.76	0.00	0.00	0.00	0.00	0.00
TRINITY_DN790400_c0_g1	0.00	0.00	0.00	0.00	0.00	0.00	0.00	0.00	0.00	0.00
TRINITY_DN790401_c0_g1	0.00	0.00	3.63	0.00	13.81	0.00	0.00	0.00	0.00	0.00
TRINITY_DN790403_c0_g1	0.00	0.00	0.00	0.00	0.00	0.00	0.00	0.00	0.00	0.00
TRINITY_DN790404_c0_g1	0.00	0.00	0.00	0.00	33.31	11.10	0.00	0.00	51.54	0.00
TRINITY_DN790405_c0_g1	0.00	0.00	3.32	0.00	5.10	0.00	0.00	1.53	0.00	0.00
TRINITY_DN790406_c0_g1	0.00	0.00	0.00	0.00	0.00	0.00	0.00	0.00	0.00	0.00
TRINITY_DN790407_c0_g1	0.00	0.00	0.00	3.69	6.13	12.37	0.00	0.00	11.46	0.00
TRINITY_DN790408_c0_g1	0.00	0.00	0.00	0.00	2.64	0.00	0.00	2.36	4.96	0.00
TRINITY_DN790409_c0_g1	0.00	0.00	0.00	0.00	0.00	0.00	0.00	0.00	0.00	0.00
TRINITY_DN79040_c0_g1	0.00	3.17	0.00	0.00	0.00	7.71	0.00	0.00	0.00	0.00
TRINITY_DN79040_c0_g2	0.00	0.00	0.00	0.00	0.00	0.00	0.00	0.00	0.00	0.00
TRINITY_DN79040_c1_g1	0.00	0.00	9.66	0.00	2.45	0.00	0.00	0.00	6.92	0.00
TRINITY_DN79040_c2_g1	0.00	0.00	15.23	0.00	15.62	46.47	0.00	0.00	0.00	0.00
TRINITY_DN79040_c2_g2	0.00	0.00	0.00	0.00	0.00	0.00	0.00	0.00	0.00	0.00
TRINITY_DN79040_c5_g1	0.00	0.00	0.00	0.00	10.69	0.00	0.00	0.00	0.91	0.00
TRINITY_DN790412_c0_g1	0.00	0.00	0.00	0.00	0.00	4.51	0.00	0.00	0.00	0.00
TRINITY_DN790413_c0_g1	0.00	0.00	0.00	0.00	24.99	0.00	0.00	0.00	0.00	0.00
TRINITY_DN790414_c0_g1	0.00	0.00	0.00	0.00	0.00	0.00	0.00	0.00	0.00	0.00
TRINITY_DN790418_c0_g1	0.00	1.50	0.00	2.87	0.00	0.00	0.00	0.00	0.00	0.00
TRINITY_DN790420_c0_g1	0.00	7.22	0.00	0.00	8.83	17.73	0.00	7.72	16.41	0.00
TRINITY_DN790421_c0_g1	0.00	12.80	0.00	9.23	15.75	0.00	0.00	0.00	0.00	0.00
TRINITY_DN790422_c0_g1	0.00	0.00	0.00	0.00	0.00	0.00	0.00	0.00	0.00	0.00
TRINITY_DN790423_c0_g1	0.00	0.00	0.00	0.00	10.01	0.00	8.82	0.00	0.00	0.00
TRINITY_DN790424_c0_g1	0.00	0.00	0.00	0.00	0.00	0.00	0.00	0.00	5.22	0.00
TRINITY_DN790425_c0_g1	0.00	0.00	0.00	0.00	0.00	0.00	6.68	0.00	0.00	0.00
TRINITY_DN790426_c0_g1	0.00	0.00	3.01	3.68	0.00	0.00	0.00	0.00	2.86	0.00
TRINITY_DN790427_c0_g1	0.00	0.00	0.00	0.00	0.00	0.00	0.00	0.00	0.00	0.00
TRINITY_DN790428_c0_g1	0.00	0.00	0.00	0.00	0.00	0.00	0.00	0.00	0.00	0.00
TRINITY_DN79042_c0_g1	0.00	0.00	0.00	0.00	0.00	0.00	0.00	0.00	0.00	0.00
TRINITY_DN79042_c2_g1	0.00	8.97	0.00	0.00	0.00	0.00	0.00	0.00	10.18	0.00
TRINITY_DN79042_c2_g2	0.00	0.00	0.00	17.93	0.00	0.00	0.00	0.00	0.00	0.00
TRINITY_DN79042_c3_g1	0.00	0.00	0.00	3.78	18.87	6.33	0.00	5.53	35.26	0.00
TRINITY_DN79042_c4_g1	0.00	0.00	0.00	10.85	0.00	0.00	0.00	0.00	17.16	0.00
TRINITY_DN79042_c5_g1	0.00	0.00	0.00	0.00	0.00	0.00	0.00	0.00	0.00	0.00
TRINITY_DN790431_c0_g1	0.00	0.00	3.70	3.60	0.00	0.00	6.71	0.00	10.47	0.00
TRINITY_DN790433_c0_g1	0.00	4.82	4.63	0.00	0.00	0.00	0.00	0.00	0.00	0.00
TRINITY_DN790434_c0_g1	0.00	0.00	0.00	0.00	0.00	0.00	0.00	0.00	0.00	0.00
TRINITY_DN790439_c0_g1	0.00	0.00	15.49	0.00	0.00	0.00	0.00	0.00	14.71	0.00
TRINITY_DN79043_c0_g1	0.00	0.00	0.00	0.00	0.00	0.00	0.00	0.00	0.00	0.00
TRINITY_DN790440_c0_g1	0.00	0.00	0.00	0.00	0.00	0.00	0.00	0.00	0.00	0.00
TRINITY_DN790441_c0_g1	0.00	0.00	0.00	0.00	0.00	0.00	0.00	0.00	7.83	0.00
TRINITY_DN790442_c0_g1	0.00	0.00	0.00	0.00	0.00	0.00	0.00	0.00	0.00	0.00
TRINITY_DN790443_c0_g1	0.00	0.00	0.00	0.00	9.06	0.00	0.00	0.00	5.67	0.00
TRINITY_DN790445_c0_g1	0.00	0.00	4.36	7.92	0.00	0.00	0.00	3.86	0.00	0.00
TRINITY_DN790446_c0_g1	0.00	0.00	0.00	14.10	0.00	0.00	0.00	0.00	0.00	6.96
TRINITY_DN790448_c0_g1	0.00	0.00	0.00	0.00	8.50	0.00	0.00	0.00	0.00	0.00
TRINITY_DN790449_c0_g1	0.00	0.00	0.00	0.00	0.00	0.00	0.00	0.00	0.00	0.00
TRINITY_DN79044_c0_g1	0.00	0.00	3.60	0.00	7.27	0.00	0.00	0.00	0.00	0.00
TRINITY_DN790450_c0_g1	0.00	0.00	9.23	0.00	0.00	0.00	0.00	0.00	11.69	0.00
TRINITY_DN790451_c0_g1	0.00	0.00	0.00	0.00	16.32	8.18	0.00	7.13	15.15	0.00
TRINITY_DN790452_c0_g1	0.00	0.00	34.56	0.00	0.00	0.00	0.00	15.70	49.23	0.00
TRINITY_DN790453_c0_g1	0.00	0.00	0.00	16.58	0.00	0.00	0.00	0.00	0.00	0.00
TRINITY_DN790458_c0_g1	0.00	0.00	0.00	0.00	0.00	0.00	0.00	0.00	0.00	0.00
TRINITY_DN790459_c0_g1	0.00	0.00	0.00	7.11	0.00	24.03	0.00	0.00	0.00	0.00
TRINITY_DN790461_c0_g1	0.00	0.00	0.00	0.00	0.00	0.00	0.00	0.00	0.00	0.00
TRINITY_DN790462_c0_g1	0.00	0.00	0.00	0.00	1.47	0.00	0.00	0.00	4.16	0.00
TRINITY_DN790464_c0_g1	0.00	0.00	0.00	0.00	0.00	0.00	0.00	0.00	0.00	0.00
TRINITY_DN790468_c0_g1	0.00	0.00	0.00	2.46	0.00	4.08	0.00	0.00	0.00	0.00
TRINITY_DN79046_c0_g1	0.00	0.00	0.00	0.00	0.00	0.00	0.00	0.00	0.00	0.00
TRINITY_DN790470_c0_g1	0.00	0.00	0.00	0.00	2.20	0.00	3.48	0.00	14.48	0.00
TRINITY_DN790471_c0_g1	0.00	0.00	0.00	0.00	0.00	0.00	0.00	0.00	0.00	0.00
TRINITY_DN790473_c0_g1	0.00	0.00	0.00	0.00	0.00	0.00	0.00	0.00	0.00	0.00
TRINITY_DN790474_c0_g1	0.00	4.65	0.00	0.00	5.66	11.37	0.00	0.00	0.00	0.00
TRINITY_DN790475_c0_g1	0.00	8.23	0.00	0.00	0.00	0.00	0.00	0.00	0.00	0.00
TRINITY_DN790476_c0_g1	0.00	0.00	0.00	0.00	0.00	0.00	0.00	0.00	6.56	0.00
TRINITY_DN790477_c0_g1	0.00	3.17	0.00	2.33	3.87	0.00	3.48	0.00	10.86	0.00
TRINITY_DN790478_c0_g1	0.00	0.00	0.00	10.95	0.00	0.00	0.00	0.00	0.00	0.00
TRINITY_DN790480_c0_g1	0.00	0.00	0.00	0.00	0.00	5.35	0.00	0.00	0.00	0.00
TRINITY_DN790482_c0_g1	0.00	0.00	0.00	5.83	0.00	0.00	0.00	0.00	0.00	0.00
TRINITY_DN790486_c0_g1	0.00	0.00	0.00	0.00	0.00	0.00	0.00	0.00	45.86	0.00
TRINITY_DN790487_c0_g1	0.00	0.00	0.00	0.00	0.00	0.00	0.00	0.00	0.00	0.00
TRINITY_DN790489_c0_g1	0.00	0.00	11.07	0.00	0.00	0.00	0.00	0.00	0.00	0.00
TRINITY_DN79048_c0_g1	0.00	0.00	24.61	14.84	0.00	0.00	10.31	32.41	35.42	0.00
TRINITY_DN79048_c1_g1	0.00	0.00	0.00	10.07	0.00	0.00	0.00	15.14	0.00	0.00
TRINITY_DN79048_c4_g1	0.00	0.00	0.00	0.00	0.00	0.00	0.00	0.00	4.06	0.00
TRINITY_DN790490_c0_g1	0.00	0.00	0.00	4.01	0.00	0.00	0.00	0.00	0.00	5.93
TRINITY_DN790491_c0_g1	0.00	0.00	0.00	0.00	9.69	4.86	0.00	0.00	9.05	12.88
TRINITY_DN790495_c0_g1	0.00	0.00	0.00	8.23	0.00	13.68	0.00	0.00	17.04	0.00
TRINITY_DN790496_c0_g1	0.00	0.00	0.00	0.00	0.00	0.00	0.00	0.00	5.00	0.00
TRINITY_DN790497_c0_g1	0.00	0.00	0.00	0.00	4.61	0.00	2.07	0.00	0.00	0.00
TRINITY_DN790499_c0_g1	0.00	0.00	0.00	0.00	35.79	0.00	4.60	0.00	15.92	0.00
TRINITY_DN7904_c0_g2	0.00	0.00	0.00	0.00	11.14	0.00	0.00	0.00	8.65	0.00
TRINITY_DN7904_c0_g3	0.00	0.00	10.17	0.00	0.00	0.00	0.00	0.00	0.00	0.00
TRINITY_DN7904_c0_g4	0.00	0.00	0.00	0.00	0.00	0.00	0.00	0.00	0.00	0.00
TRINITY_DN7904_c0_g5	0.00	0.00	0.00	0.00	0.00	0.00	0.00	0.00	0.00	0.00
TRINITY_DN7904_c1_g1	0.00	0.00	0.00	0.00	0.00	0.00	0.00	0.00	0.00	0.00
TRINITY_DN790500_c0_g1	0.00	0.00	0.00	0.00	0.00	0.00	0.00	0.00	0.00	0.00
TRINITY_DN790501_c0_g1	0.00	0.00	0.00	0.00	0.00	0.00	0.00	0.00	0.00	0.00
TRINITY_DN790502_c0_g1	0.00	0.00	3.33	0.00	0.00	0.00	0.00	0.00	0.00	0.00
TRINITY_DN790505_c0_g1	0.00	0.00	0.00	0.00	0.00	14.34	0.00	0.00	0.00	0.00
TRINITY_DN790507_c0_g1	0.00	0.00	0.00	0.00	0.00	0.00	0.00	0.00	13.71	0.00
TRINITY_DN790508_c0_g1	0.00	0.00	0.00	0.00	0.00	0.00	9.39	0.00	0.00	0.00
TRINITY_DN790509_c0_g1	0.00	3.08	0.00	1.14	1.89	0.00	0.00	0.00	8.92	0.00
TRINITY_DN790512_c0_g1	0.00	0.00	0.00	0.00	0.00	0.00	0.00	0.00	0.00	0.00
TRINITY_DN790514_c0_g1	0.00	0.00	0.00	0.00	0.00	0.00	0.00	0.00	1.05	0.00
TRINITY_DN790515_c0_g1	0.00	0.00	0.00	0.00	5.66	0.00	0.00	0.00	21.13	0.00
TRINITY_DN790516_c0_g1	0.00	0.00	0.00	4.85	0.00	0.00	0.00	0.00	0.00	0.00
TRINITY_DN790517_c0_g1	0.00	0.00	3.91	0.00	0.00	0.00	0.00	0.00	7.17	0.00
TRINITY_DN790518_c0_g1	0.00	0.00	0.00	0.00	0.00	0.00	0.00	0.00	0.00	0.00
TRINITY_DN79051_c0_g1	0.00	0.00	0.00	8.76	44.73	0.00	0.00	0.00	41.44	0.00
TRINITY_DN79051_c2_g1	0.00	0.00	0.00	0.00	0.00	0.00	0.00	0.00	0.00	0.00
TRINITY_DN790521_c0_g1	0.00	0.00	0.00	0.00	0.00	0.00	0.00	0.00	0.00	0.00
TRINITY_DN790522_c0_g1	0.00	0.00	0.00	1.74	5.77	11.42	0.00	2.57	5.41	0.00
TRINITY_DN790524_c0_g1	0.00	0.00	0.00	3.38	0.00	0.00	0.00	0.00	5.24	0.00
TRINITY_DN790527_c0_g1	0.00	0.00	0.00	0.00	0.00	0.00	7.50	3.70	7.87	0.00
TRINITY_DN790528_c0_g1	0.00	0.00	0.00	0.00	0.00	0.00	0.00	0.00	0.00	0.00
TRINITY_DN79052_c0_g1	0.00	0.00	76.04	34.35	0.00	0.00	0.00	0.00	0.00	0.00
TRINITY_DN790530_c0_g1	0.00	0.00	0.00	0.00	18.58	0.00	0.00	0.00	4.85	0.00
TRINITY_DN790533_c0_g1	0.00	0.00	0.00	0.00	20.00	0.00	0.00	0.00	0.00	0.00
TRINITY_DN790534_c0_g1	0.00	0.00	0.00	5.18	0.00	0.00	0.00	0.00	0.00	0.00
TRINITY_DN790535_c0_g1	0.00	0.00	13.19	0.00	0.00	0.00	0.00	0.00	6.16	0.00
TRINITY_DN790537_c0_g1	0.00	25.36	0.00	0.00	0.00	0.00	0.00	0.00	14.48	0.00
TRINITY_DN790538_c0_g1	0.00	0.00	0.00	15.76	0.00	0.00	0.00	15.53	0.00	0.00
TRINITY_DN790539_c0_g1	0.00	1.87	0.00	0.00	0.00	0.00	0.00	0.00	5.57	5.29
TRINITY_DN79053_c0_g1	0.00	7.46	4.52	9.76	25.53	0.00	0.00	6.39	15.28	0.00
TRINITY_DN79053_c1_g1	0.00	0.00	0.00	0.00	18.85	0.00	0.00	8.30	8.81	0.00
TRINITY_DN790540_c0_g1	0.00	0.00	0.00	0.00	0.00	0.00	0.00	0.00	9.80	0.00
TRINITY_DN790541_c0_g1	0.00	0.00	0.00	0.00	0.00	0.00	0.00	0.00	0.00	0.00
TRINITY_DN790544_c0_g1	0.00	0.00	0.00	0.00	0.00	0.00	0.00	0.00	0.00	0.00
TRINITY_DN790545_c0_g1	0.00	0.00	0.00	0.00	0.00	0.00	0.00	0.00	0.00	0.00
TRINITY_DN790546_c0_g1	0.00	0.00	0.00	0.00	0.00	0.00	0.00	0.00	0.00	0.00
TRINITY_DN790548_c0_g1	0.00	0.00	0.00	0.00	0.00	0.00	0.00	0.00	0.00	0.00
TRINITY_DN79054_c0_g2	0.00	2.73	0.00	0.00	0.00	0.00	0.00	0.00	0.00	0.00
TRINITY_DN79054_c0_g5	0.00	9.19	0.00	0.00	0.00	0.00	0.00	0.00	0.00	0.00
TRINITY_DN79054_c1_g1	0.00	0.00	0.00	0.00	0.00	0.00	0.00	0.00	0.00	0.00
TRINITY_DN79054_c3_g1	0.00	0.00	0.00	0.00	0.00	0.00	0.00	0.00	13.91	0.00
TRINITY_DN79054_c4_g1	0.00	0.00	0.00	0.00	0.00	0.00	16.45	0.00	0.00	0.00
TRINITY_DN790551_c0_g1	0.00	0.00	0.00	0.00	0.00	0.00	0.00	0.00	0.00	0.00
TRINITY_DN790552_c0_g1	0.00	0.00	0.00	0.00	0.00	0.00	0.00	0.00	2.79	0.00
TRINITY_DN790553_c0_g1	0.00	0.00	0.00	0.00	0.00	0.00	0.00	0.00	0.00	0.00
TRINITY_DN790554_c0_g1	0.00	0.00	0.00	0.00	2.99	0.00	0.00	0.00	0.00	0.00
TRINITY_DN790556_c0_g1	0.00	0.00	0.00	0.00	0.00	0.00	0.00	0.00	17.66	0.00
TRINITY_DN790557_c0_g1	0.00	0.00	0.00	3.77	0.00	0.00	0.00	0.00	0.00	0.00
TRINITY_DN790558_c0_g1	0.00	0.00	0.00	0.00	0.00	0.00	0.00	0.00	0.00	0.00
TRINITY_DN790559_c0_g1	0.00	0.00	0.00	1.73	0.00	0.00	0.00	0.00	0.00	0.00
TRINITY_DN79055_c0_g1	0.00	0.00	7.76	4.63	15.82	0.00	0.00	6.82	14.69	0.00
TRINITY_DN79055_c0_g2	0.00	0.00	6.77	0.00	6.78	0.00	0.00	0.00	0.00	0.00
TRINITY_DN79055_c2_g1	0.00	0.00	0.00	0.00	0.00	0.00	0.00	0.00	10.01	0.00
TRINITY_DN79055_c5_g1	0.00	0.00	0.00	0.00	0.00	0.00	0.00	0.00	19.68	0.00
TRINITY_DN790560_c0_g1	0.00	0.00	2.02	0.00	0.00	0.00	1.85	1.85	3.88	0.00
TRINITY_DN790562_c0_g1	0.00	0.00	0.00	0.00	1.83	0.00	0.00	0.00	0.00	0.00
TRINITY_DN790563_c0_g1	6.70	0.00	0.00	0.00	0.00	0.00	0.00	0.00	0.00	0.00
TRINITY_DN790564_c0_g1	0.00	0.00	6.30	0.00	0.00	0.00	0.00	0.00	0.00	0.00
TRINITY_DN790565_c0_g1	0.00	0.00	0.00	0.00	0.00	0.00	0.00	0.00	11.91	0.00
TRINITY_DN790567_c0_g1	0.00	0.00	0.00	0.00	0.00	0.00	0.00	5.87	12.49	0.00
TRINITY_DN790568_c0_g1	0.00	0.00	1.82	1.80	7.44	0.00	0.00	0.00	10.51	0.00
TRINITY_DN790569_c0_g1	0.00	0.00	0.00	0.00	0.00	0.00	14.97	15.27	0.00	0.00
TRINITY_DN79056_c0_g1	0.00	0.00	0.00	7.26	0.00	0.00	0.00	10.86	0.00	0.00
TRINITY_DN790570_c0_g1	0.00	0.00	0.00	0.00	26.48	0.00	0.00	0.00	0.00	0.00
TRINITY_DN790572_c0_g1	0.00	0.00	0.00	0.00	0.00	0.00	0.00	6.33	0.00	6.40
TRINITY_DN790573_c0_g1	0.00	0.00	2.33	0.00	0.00	0.00	0.00	0.00	2.23	0.00
TRINITY_DN790574_c0_g1	0.00	0.00	0.00	0.00	6.71	0.00	0.00	0.00	0.00	0.00
TRINITY_DN790575_c0_g1	0.00	0.00	0.00	0.00	0.00	0.00	0.00	0.00	0.00	0.00
TRINITY_DN790576_c0_g1	0.00	0.00	0.00	0.00	0.00	0.00	0.00	0.00	0.00	0.00
TRINITY_DN790578_c0_g1	0.00	0.00	0.00	0.00	10.63	0.00	0.00	0.00	0.00	0.00
TRINITY_DN79057_c0_g1	1.26	11.44	24.03	15.62	29.85	14.24	2.97	7.81	31.84	2.69
TRINITY_DN79057_c0_g2	0.00	0.00	0.00	4.62	5.11	0.00	0.00	0.00	0.00	0.00
TRINITY_DN79057_c0_g3	0.00	0.00	0.00	0.00	13.05	0.00	0.00	0.00	12.09	0.00
TRINITY_DN79057_c0_g4	0.00	0.00	0.00	0.00	0.00	0.00	0.00	0.00	0.00	0.00
TRINITY_DN79057_c0_g5	0.00	0.00	6.47	1.97	0.00	0.00	0.00	0.00	9.21	0.00
TRINITY_DN79057_c0_g6	0.00	0.00	0.00	0.00	0.00	0.00	0.00	0.00	0.00	0.00
TRINITY_DN79057_c2_g1	0.00	4.83	2.91	2.24	2.95	0.00	0.00	0.00	0.00	0.00
TRINITY_DN790581_c0_g1	0.00	12.73	0.00	0.00	0.00	0.00	0.00	0.00	0.00	0.00
TRINITY_DN790582_c0_g1	0.00	0.00	9.43	0.00	28.63	0.00	0.00	0.00	0.00	0.00
TRINITY_DN790583_c0_g1	0.00	0.00	0.00	6.74	7.25	10.83	0.00	0.00	0.00	0.00
TRINITY_DN790585_c0_g1	0.00	0.00	0.00	0.00	0.00	0.00	0.00	0.00	0.00	0.00
TRINITY_DN790586_c0_g1	0.00	0.00	0.00	0.00	0.00	0.00	0.00	0.00	0.00	0.00
TRINITY_DN790589_c0_g1	0.00	0.00	0.00	0.00	0.00	0.00	0.00	0.00	0.00	0.00
TRINITY_DN79058_c0_g1	14.93	0.00	0.00	0.00	0.00	0.00	0.00	0.00	8.26	0.00
TRINITY_DN79058_c0_g2	0.00	3.56	8.64	0.00	0.00	0.00	0.00	0.00	0.00	0.00
TRINITY_DN79058_c1_g1	0.00	0.00	0.00	0.00	0.00	0.00	0.00	0.00	0.00	0.00
TRINITY_DN790590_c0_g1	0.00	0.00	0.00	4.15	0.00	0.00	0.00	0.00	0.00	0.00
TRINITY_DN790591_c0_g1	0.00	0.00	0.00	0.00	20.62	20.59	0.00	0.00	0.00	0.00
TRINITY_DN790592_c0_g1	0.00	0.00	0.00	0.00	32.62	0.00	0.00	0.00	0.00	0.00
TRINITY_DN790593_c0_g1	0.00	0.00	0.00	0.00	0.00	0.00	0.00	5.35	11.37	0.00
TRINITY_DN790594_c0_g1	0.00	0.00	0.00	0.00	3.25	0.00	2.93	0.00	6.11	0.00
TRINITY_DN790598_c0_g1	0.00	0.00	0.00	0.00	0.00	0.00	0.00	0.00	11.20	0.00
TRINITY_DN7905_c0_g1	4.59	29.34	60.08	38.50	42.56	28.51	38.44	14.32	68.59	5.80
TRINITY_DN7905_c0_g2	7.34	37.60	68.47	70.55	188.02	27.29	12.40	37.06	375.37	4.80
TRINITY_DN7905_c1_g1	0.00	0.00	0.00	0.00	15.75	0.00	13.73	0.00	0.00	0.00
TRINITY_DN7905_c2_g1	0.00	0.00	0.00	0.00	0.00	0.00	0.00	0.00	0.00	0.00
TRINITY_DN7905_c8_g1	0.00	0.00	30.45	0.00	0.00	15.49	0.00	0.00	14.48	0.00
TRINITY_DN790601_c0_g1	0.00	0.00	0.00	0.00	5.47	0.00	0.00	0.00	5.11	0.00
TRINITY_DN790602_c0_g1	0.00	0.00	0.00	0.00	8.69	0.00	3.91	0.00	4.06	3.84
TRINITY_DN790603_c0_g1	0.00	0.00	0.00	0.00	0.00	0.00	0.00	0.00	33.20	0.00
TRINITY_DN790605_c0_g1	0.00	6.01	0.00	4.38	0.00	0.00	0.00	0.00	0.00	6.48
TRINITY_DN790606_c0_g1	0.00	0.00	0.00	0.00	0.00	0.00	0.00	0.00	0.00	0.00
TRINITY_DN790607_c0_g1	0.00	0.00	10.30	6.15	0.00	0.00	0.00	9.17	9.70	0.00
TRINITY_DN790608_c0_g1	0.00	0.00	12.74	0.00	0.00	0.00	0.00	0.00	0.00	0.00
TRINITY_DN790609_c0_g1	0.00	0.00	0.00	0.00	23.00	6.76	0.00	0.00	12.92	0.00
TRINITY_DN79060_c0_g1	0.00	3.35	0.00	5.77	9.63	1.77	0.00	0.00	13.13	1.23
TRINITY_DN790610_c0_g1	0.00	0.00	17.92	9.33	8.48	2.76	3.80	2.56	13.33	0.00
TRINITY_DN790611_c0_g1	0.00	0.00	0.00	0.00	0.00	0.00	0.00	0.00	0.00	0.00
TRINITY_DN790612_c0_g1	0.00	0.00	0.00	0.00	0.00	0.00	0.00	0.00	0.00	0.00
TRINITY_DN790615_c0_g1	0.00	0.00	0.00	0.00	0.00	0.00	0.00	15.96	0.00	0.00
TRINITY_DN790617_c0_g1	0.00	0.00	16.69	20.14	0.00	0.00	0.00	0.00	0.00	0.00
TRINITY_DN790618_c0_g1	0.00	0.00	0.00	0.00	0.00	0.00	0.00	0.00	0.00	0.00
TRINITY_DN790619_c0_g1	0.00	0.00	0.00	0.00	0.00	0.00	0.00	0.00	0.00	0.00
TRINITY_DN79061_c0_g1	0.00	0.00	0.00	0.00	0.00	0.00	0.00	0.00	0.00	0.00
TRINITY_DN790620_c0_g1	0.00	1.30	0.00	0.00	0.00	0.00	1.44	0.00	1.51	0.00
TRINITY_DN790621_c0_g1	0.00	0.00	0.00	0.00	0.00	28.00	0.00	0.00	0.00	0.00
TRINITY_DN790622_c0_g1	0.00	0.00	0.00	0.00	0.00	12.63	0.00	0.00	0.00	0.00
TRINITY_DN790623_c0_g1	0.00	0.00	0.00	5.90	0.00	0.00	0.00	0.00	0.00	0.00
TRINITY_DN790624_c0_g1	0.00	0.00	0.00	0.00	0.00	0.00	0.00	0.00	0.00	0.00
TRINITY_DN790626_c0_g1	0.00	0.00	0.00	0.00	0.00	0.00	0.00	0.00	0.00	0.00
TRINITY_DN790627_c0_g1	0.00	0.00	0.00	0.00	0.00	0.00	0.00	0.00	16.85	0.00
TRINITY_DN790628_c0_g1	0.00	0.00	0.00	0.00	0.00	11.07	4.95	0.00	5.14	0.00
TRINITY_DN79062_c0_g1	0.00	0.00	0.00	0.00	0.00	0.00	0.00	0.00	0.00	0.00
TRINITY_DN790632_c0_g1	0.00	1.04	0.00	0.77	2.56	4.99	1.15	0.00	4.54	1.15
TRINITY_DN790633_c0_g1	0.00	35.34	0.00	0.00	0.00	0.00	0.00	0.00	13.39	0.00
TRINITY_DN790634_c0_g1	0.00	0.00	0.00	0.00	0.00	0.00	0.00	0.00	0.00	0.00
TRINITY_DN790634_c1_g1	0.00	0.00	10.49	0.00	21.26	0.00	0.00	0.00	19.76	0.00
TRINITY_DN790635_c0_g1	0.00	0.00	0.00	0.00	0.00	0.00	0.00	0.00	0.00	0.00
TRINITY_DN790639_c0_g1	0.00	0.00	0.00	0.00	3.49	0.00	0.00	0.00	0.00	0.00
TRINITY_DN79063_c0_g1	0.00	0.00	16.84	0.00	0.00	0.00	0.00	0.00	0.00	0.00
TRINITY_DN79063_c0_g2	0.00	0.00	0.00	14.63	0.00	0.00	0.00	0.00	0.00	0.00
TRINITY_DN790640_c0_g1	0.00	0.00	0.00	0.00	0.00	0.00	0.00	0.00	0.00	0.00
TRINITY_DN790643_c0_g1	0.00	0.00	33.40	6.67	0.00	0.00	9.97	0.00	0.00	0.00
TRINITY_DN790644_c0_g1	0.00	23.55	0.00	5.67	0.00	0.00	0.00	0.00	35.73	0.00
TRINITY_DN790645_c0_g1	0.00	0.00	0.00	0.00	0.00	0.00	0.00	0.00	4.50	0.00
TRINITY_DN790648_c0_g1	0.00	0.00	0.00	0.00	0.00	0.00	0.00	0.00	0.00	0.00
TRINITY_DN790649_c0_g1	0.00	0.00	0.00	0.00	0.00	0.00	0.00	0.00	0.00	0.00
TRINITY_DN79064_c0_g1	0.00	0.00	0.00	0.00	0.00	0.00	0.00	0.00	0.00	0.00
TRINITY_DN790651_c0_g1	0.00	0.00	0.00	0.00	9.94	0.00	0.00	0.00	0.00	0.00
TRINITY_DN790652_c0_g1	0.00	0.00	0.00	0.00	0.00	0.00	0.00	0.00	0.00	0.00
TRINITY_DN790654_c0_g1	0.00	0.00	0.00	0.00	0.00	0.00	0.00	0.00	0.00	0.00
TRINITY_DN790655_c0_g1	0.00	0.00	0.00	0.00	0.00	0.00	0.00	0.00	9.52	0.00
TRINITY_DN790658_c0_g1	0.00	0.00	0.00	0.00	13.49	0.00	0.00	0.00	0.00	0.00
TRINITY_DN79065_c2_g1	0.00	13.54	8.22	0.00	8.29	0.00	0.00	0.00	0.00	0.00
TRINITY_DN79065_c3_g1	0.00	0.00	0.00	9.71	0.00	0.00	0.00	0.00	0.00	0.00
TRINITY_DN79065_c4_g1	0.00	0.00	0.00	0.00	0.00	0.00	0.00	0.00	0.00	0.00
TRINITY_DN790661_c0_g1	0.00	0.00	0.00	5.54	0.00	0.00	0.00	0.00	0.00	0.00
TRINITY_DN790662_c0_g1	0.00	0.00	0.00	0.00	0.00	0.00	0.00	0.00	6.65	0.00
TRINITY_DN790663_c0_g1	0.00	0.00	0.00	0.00	0.00	0.00	0.00	0.00	0.00	0.00
TRINITY_DN790666_c0_g1	0.00	0.00	0.00	16.04	27.24	0.00	0.00	0.00	12.62	0.00
TRINITY_DN790667_c0_g1	0.00	0.00	15.87	0.00	0.00	0.00	0.00	0.00	0.00	0.00
TRINITY_DN790668_c0_g1	0.00	0.00	14.49	0.00	0.00	0.00	0.00	0.00	0.00	0.00
TRINITY_DN790669_c0_g1	0.00	3.63	6.57	2.68	8.92	4.39	2.00	0.00	18.88	0.00
TRINITY_DN79066_c1_g1	0.00	0.00	17.90	0.00	0.00	18.19	0.00	0.00	0.00	0.00
TRINITY_DN790670_c0_g1	0.00	0.00	0.00	0.00	0.00	0.00	0.00	0.00	0.00	0.00
TRINITY_DN790671_c0_g1	0.00	0.00	0.00	6.11	0.00	0.00	0.00	0.00	0.00	0.00
TRINITY_DN790672_c0_g1	0.00	0.00	0.00	0.00	0.00	0.00	0.00	0.00	12.92	0.00
TRINITY_DN790673_c0_g1	0.00	0.00	0.00	0.00	15.01	0.00	0.00	0.00	0.00	0.00
TRINITY_DN790674_c0_g1	0.00	0.00	0.00	0.00	0.00	0.00	2.73	0.00	7.18	0.00
TRINITY_DN790677_c0_g1	0.00	0.00	0.00	0.00	0.00	0.00	0.00	0.00	0.00	0.00
TRINITY_DN79067_c0_g1	0.00	0.00	0.00	0.00	0.00	0.00	0.00	0.00	7.00	0.00
TRINITY_DN790681_c0_g1	0.00	0.00	0.00	0.00	0.00	0.00	0.00	0.00	0.00	0.00
TRINITY_DN790682_c0_g1	0.00	0.00	0.00	0.00	0.00	0.00	0.00	2.76	0.00	0.00
TRINITY_DN790683_c0_g1	0.00	0.00	0.00	0.00	0.00	0.00	0.00	0.00	0.00	0.00
TRINITY_DN790685_c0_g1	0.00	0.00	4.71	0.00	0.00	0.00	0.00	0.00	0.00	0.00
TRINITY_DN790686_c0_g1	0.00	0.00	99.31	0.00	0.00	0.00	0.00	0.00	15.68	0.00
TRINITY_DN790689_c0_g1	0.00	0.00	0.00	1.71	0.00	0.00	0.00	0.00	7.98	0.00
TRINITY_DN79068_c0_g1	0.00	4.00	3.24	4.04	11.80	2.23	2.20	5.02	0.00	0.00
TRINITY_DN79068_c0_g2	0.00	3.95	9.59	13.96	42.25	4.82	0.00	7.04	35.96	0.00
TRINITY_DN790690_c0_g1	0.00	0.00	0.00	2.58	0.00	0.00	0.00	0.00	8.01	3.79
TRINITY_DN790692_c0_g1	0.00	0.00	0.00	0.00	6.03	0.00	0.00	0.00	5.64	0.00
TRINITY_DN790693_c0_g1	0.00	0.00	0.00	0.00	0.00	0.00	0.00	0.00	9.40	0.00
TRINITY_DN790695_c0_g1	0.00	0.00	0.00	0.00	9.52	4.22	3.80	0.00	0.00	0.00
TRINITY_DN790696_c0_g1	0.00	0.00	0.00	0.00	0.00	0.00	0.00	0.00	0.00	0.00
TRINITY_DN790697_c0_g1	0.00	0.00	0.00	6.42	10.63	0.00	0.00	0.00	6.65	0.00
TRINITY_DN790698_c0_g1	0.00	0.00	21.73	0.00	14.54	0.00	0.00	0.00	13.54	0.00
TRINITY_DN79069_c0_g1	0.00	0.00	0.00	0.00	0.00	21.93	0.00	0.00	0.00	0.00
TRINITY_DN79069_c0_g2	0.00	0.00	8.94	0.00	0.00	0.00	0.00	0.00	8.39	0.00
TRINITY_DN7906_c0_g1	2.96	11.03	52.21	55.13	114.67	31.41	5.22	23.08	126.93	5.59
TRINITY_DN7906_c0_g2	0.00	0.00	0.00	0.00	7.14	2.18	0.00	0.00	4.96	0.00
TRINITY_DN7906_c0_g3	0.00	0.00	0.00	8.09	0.00	0.00	0.00	0.00	17.66	0.00
TRINITY_DN7906_c1_g1	3.17	71.94	105.08	113.14	205.21	64.56	37.17	55.97	393.55	5.04
TRINITY_DN7906_c2_g1	0.00	0.00	35.18	21.17	0.00	17.90	15.71	16.00	0.00	0.00
TRINITY_DN7906_c5_g1	0.00	0.00	0.00	0.00	0.00	0.00	0.00	0.00	0.00	0.00
TRINITY_DN7906_c7_g1	0.00	5.35	1.70	7.88	6.61	3.53	0.74	7.54	22.66	0.00
TRINITY_DN7906_c9_g1	0.00	0.00	0.00	0.00	2.96	0.31	0.00	0.00	0.00	0.00
TRINITY_DN790700_c0_g1	0.00	0.00	0.00	0.00	0.00	0.00	0.00	0.00	0.00	0.00
TRINITY_DN790704_c0_g1	0.00	0.00	0.00	0.00	0.00	0.00	0.00	0.00	0.00	0.00
TRINITY_DN790705_c0_g1	0.00	0.00	0.00	0.00	0.00	0.00	0.00	0.00	6.30	0.00
TRINITY_DN790707_c0_g1	0.00	0.00	0.00	0.00	0.00	35.05	0.00	0.00	0.00	0.00
TRINITY_DN790709_c0_g1	0.00	0.00	0.00	2.58	0.00	4.22	0.00	0.00	0.00	0.00
TRINITY_DN79070_c0_g2	0.00	0.00	0.00	0.00	0.00	0.00	0.00	0.00	15.56	0.00
TRINITY_DN79070_c2_g1	0.00	0.00	0.00	19.95	0.00	0.00	0.00	0.00	0.00	0.00
TRINITY_DN790710_c0_g1	0.00	0.00	3.75	2.30	1.91	0.00	0.00	0.00	0.00	1.71
TRINITY_DN790711_c0_g1	0.00	0.00	0.00	0.00	0.00	0.00	0.00	0.00	8.34	0.00
TRINITY_DN790712_c0_g1	0.00	0.00	0.00	1.28	0.00	0.00	0.00	0.00	0.00	1.89
TRINITY_DN790714_c0_g1	0.00	0.00	8.94	0.00	0.00	0.00	0.00	0.00	0.00	0.00
TRINITY_DN790715_c0_g1	0.00	0.00	0.00	0.00	20.16	0.00	0.00	0.00	0.00	0.00
TRINITY_DN790716_c0_g1	0.00	0.00	0.00	9.23	0.00	0.00	0.00	0.00	0.00	0.00
TRINITY_DN790717_c0_g1	0.00	0.00	0.00	3.51	0.00	0.00	0.00	0.00	8.19	0.00
TRINITY_DN79071_c0_g1	0.00	0.00	6.42	0.00	0.00	0.00	0.00	0.00	24.02	0.00
TRINITY_DN79071_c1_g1	0.00	0.00	10.36	0.00	0.00	0.00	0.00	0.00	0.00	0.00
TRINITY_DN79071_c1_g2	0.00	0.00	0.00	0.00	0.00	0.00	0.00	0.00	19.67	0.00
TRINITY_DN79071_c3_g1	0.00	0.00	0.00	0.00	4.23	0.00	0.00	0.00	7.16	0.00
TRINITY_DN79071_c5_g1	0.00	0.00	5.46	3.34	14.13	5.47	2.49	2.47	0.79	0.00
TRINITY_DN790721_c0_g1	0.00	0.00	15.49	0.00	0.00	6.21	0.00	0.00	0.00	0.00
TRINITY_DN790722_c0_g1	0.00	0.00	0.00	4.53	0.00	0.00	0.00	0.00	14.13	0.00
TRINITY_DN790724_c0_g1	0.00	0.00	0.00	7.91	0.00	0.00	0.00	0.00	0.00	0.00
TRINITY_DN790726_c0_g1	0.00	0.00	0.00	0.00	0.00	0.00	0.00	0.00	13.81	0.00
TRINITY_DN790728_c0_g1	0.00	0.00	0.00	0.00	0.00	0.00	0.00	0.00	0.00	0.00
TRINITY_DN790729_c0_g1	0.00	0.00	7.24	0.00	7.27	0.00	0.00	6.36	20.32	12.85
TRINITY_DN790730_c0_g1	0.00	0.00	6.10	0.00	3.08	0.00	0.00	5.48	0.00	0.00
TRINITY_DN790731_c0_g1	0.00	0.00	0.00	0.00	9.23	0.00	0.00	0.00	4.32	0.00
TRINITY_DN790732_c0_g1	0.00	0.00	0.00	5.79	9.82	0.00	0.00	0.00	9.14	0.00
TRINITY_DN790733_c0_g1	0.00	0.00	0.00	0.00	0.00	6.87	0.00	0.00	0.00	0.00
TRINITY_DN790734_c0_g1	0.00	0.00	0.00	0.00	5.56	0.00	0.00	0.00	5.22	0.00
TRINITY_DN790736_c0_g1	0.00	0.00	0.00	0.00	0.00	0.00	0.00	0.00	0.00	0.00
TRINITY_DN790739_c0_g1	0.00	7.58	0.00	0.00	18.54	0.00	0.00	0.00	8.63	8.15
TRINITY_DN79073_c0_g1	0.00	0.00	0.00	0.00	0.00	0.00	10.50	10.47	0.00	0.00
TRINITY_DN79073_c2_g1	0.00	0.00	0.00	0.00	0.00	0.00	0.00	0.00	5.62	0.00
TRINITY_DN790741_c0_g1	80.41	87.61	53.77	4020.21	62.87	0.00	31.95	32.64	114.52	61.95
TRINITY_DN790742_c0_g1	0.00	0.00	0.00	0.00	0.00	0.00	0.00	0.00	0.00	0.00
TRINITY_DN790743_c0_g1	0.00	0.00	0.00	0.00	0.00	0.00	0.00	0.00	35.00	0.00
TRINITY_DN790745_c0_g1	0.00	0.00	0.00	7.91	0.00	0.00	0.00	0.00	0.00	0.00
TRINITY_DN790746_c0_g1	0.00	9.37	0.00	0.00	0.00	5.73	0.00	0.00	0.00	0.00
TRINITY_DN790747_c0_g1	0.00	0.00	20.11	0.00	6.71	6.77	0.00	0.00	0.00	0.00
TRINITY_DN790748_c0_g1	0.00	0.00	0.00	0.00	0.00	0.00	0.00	0.00	0.00	0.00
TRINITY_DN79074_c1_g1	0.00	0.00	0.00	0.00	13.50	0.00	0.00	11.92	0.00	0.00
TRINITY_DN79074_c2_g1	0.00	0.00	0.00	0.00	0.00	0.00	0.00	0.00	0.00	0.00
TRINITY_DN79074_c3_g1	0.00	3.63	8.80	0.00	0.00	0.00	7.85	0.00	0.00	0.00
TRINITY_DN79074_c4_g1	0.00	0.00	0.00	0.00	5.02	0.00	0.00	0.00	14.08	0.00
TRINITY_DN790751_c0_g1	0.00	0.00	0.00	0.00	0.00	0.00	0.00	0.00	30.15	0.00
TRINITY_DN790753_c0_g1	0.00	0.00	17.44	0.00	0.00	0.00	0.00	0.00	16.56	0.00
TRINITY_DN790754_c0_g1	0.00	0.00	0.00	0.00	0.00	0.00	0.00	13.13	13.81	0.00
TRINITY_DN790756_c0_g1	0.00	0.00	0.00	0.00	0.00	21.82	0.00	0.00	0.00	0.00
TRINITY_DN790757_c0_g1	0.00	0.00	0.00	1.38	2.29	0.00	2.06	0.00	17.26	0.00
TRINITY_DN790758_c0_g1	0.00	0.00	0.00	0.00	0.00	0.00	0.00	0.00	0.00	0.00
TRINITY_DN790759_c0_g1	0.00	0.00	4.32	0.00	0.00	0.00	0.00	0.00	1.69	0.00
TRINITY_DN79075_c0_g1	0.00	10.12	0.00	0.00	0.00	0.00	0.00	0.00	29.80	0.00
TRINITY_DN790762_c0_g1	0.00	0.00	0.00	8.02	0.00	0.00	0.00	0.00	37.87	0.00
TRINITY_DN790764_c0_g1	0.00	0.00	0.00	0.00	0.00	0.00	0.00	0.00	0.00	0.00
TRINITY_DN790766_c0_g1	0.00	0.00	0.00	2.65	2.20	10.83	0.00	0.00	6.22	0.00
TRINITY_DN790767_c0_g1	0.00	0.00	4.08	0.00	4.11	0.00	0.00	0.00	0.00	0.00
TRINITY_DN790768_c0_g1	0.00	0.00	0.00	11.86	9.65	19.31	0.00	8.46	0.00	0.00
TRINITY_DN790769_c0_g1	0.00	0.00	10.89	0.00	2.76	2.73	0.00	0.00	10.37	0.00
TRINITY_DN79076_c0_g1	0.00	0.00	0.00	0.00	0.00	0.00	0.00	0.00	7.73	0.00
TRINITY_DN790771_c0_g1	0.00	0.00	0.00	0.00	0.00	0.00	0.00	0.00	0.00	0.00
TRINITY_DN790772_c0_g1	0.00	0.00	0.00	0.00	0.00	0.00	0.00	8.96	4.76	0.00
TRINITY_DN790774_c0_g1	0.00	0.00	0.00	0.00	6.24	0.00	0.00	0.00	2.93	0.00
TRINITY_DN790775_c0_g1	0.00	0.00	0.00	0.00	0.00	0.00	0.00	0.00	6.81	0.00
TRINITY_DN790777_c0_g1	0.00	0.00	0.00	0.00	18.12	0.00	0.00	0.00	0.00	0.00
TRINITY_DN790778_c0_g1	0.00	0.00	0.00	3.45	0.00	0.00	0.00	0.00	5.37	0.00
TRINITY_DN790779_c0_g1	0.00	0.00	9.77	2.82	4.68	0.00	0.00	2.10	6.30	6.24
TRINITY_DN79077_c0_g1	0.00	0.00	0.00	0.00	65.21	0.00	0.00	0.00	0.00	0.00
TRINITY_DN79077_c1_g1	0.00	0.00	0.00	0.00	0.95	0.00	9.74	0.00	10.24	0.00
TRINITY_DN790781_c0_g1	0.00	0.00	0.00	0.00	0.00	0.00	0.00	0.00	0.00	0.00
TRINITY_DN790782_c0_g1	0.00	0.00	0.00	0.00	0.00	0.00	0.00	0.00	0.00	0.00
TRINITY_DN790783_c0_g1	0.00	0.00	0.00	2.18	0.00	0.00	0.00	0.00	3.39	0.00
TRINITY_DN790787_c0_g1	0.00	0.00	0.00	0.00	6.21	3.08	0.00	0.00	0.00	0.00
TRINITY_DN790788_c0_g1	0.00	0.00	0.00	0.00	26.10	0.00	0.00	0.00	0.00	0.00
TRINITY_DN790789_c0_g1	0.00	0.00	0.00	0.00	0.00	0.00	0.00	0.00	0.00	0.00
TRINITY_DN79078_c0_g1	0.00	7.89	0.00	0.00	2.18	19.99	0.00	2.00	9.13	0.00
TRINITY_DN79078_c0_g2	0.00	0.00	20.28	12.47	40.34	6.07	3.99	2.03	0.00	0.00
TRINITY_DN790791_c0_g1	0.00	0.00	0.00	0.00	0.00	0.00	0.00	0.00	0.00	0.00
TRINITY_DN790793_c0_g1	0.00	0.00	0.00	0.00	0.00	0.00	0.00	0.00	32.82	0.00
TRINITY_DN790795_c0_g1	0.00	0.00	7.17	4.37	0.00	0.00	3.26	0.00	0.00	0.00
TRINITY_DN790796_c0_g1	0.00	0.00	0.00	0.00	0.00	0.00	0.00	0.00	0.00	0.00
TRINITY_DN790797_c0_g1	0.00	0.00	7.80	0.00	0.00	0.00	0.00	0.00	0.00	0.00
TRINITY_DN790798_c0_g1	0.00	0.00	0.00	6.17	0.00	0.00	0.00	0.00	0.00	0.00
TRINITY_DN79079_c0_g1	0.00	0.00	0.00	0.00	0.00	0.00	0.00	0.00	0.00	0.00
TRINITY_DN79079_c1_g1	0.00	4.88	0.00	0.00	0.00	0.00	0.00	0.00	0.00	0.00
TRINITY_DN79079_c1_g2	0.00	0.00	0.00	6.04	0.00	0.00	0.00	0.00	0.00	0.00
TRINITY_DN7907_c0_g2	3.70	23.77	50.84	26.43	96.93	28.46	16.33	21.02	138.86	6.43
TRINITY_DN7907_c10_g1	0.00	0.00	0.00	0.00	17.05	0.00	0.00	0.00	15.68	0.00
TRINITY_DN7907_c2_g1	0.00	0.00	0.00	0.00	8.80	3.44	1.58	0.00	39.79	0.00
TRINITY_DN7907_c3_g1	0.00	0.00	1.71	0.00	0.00	0.00	0.00	0.00	0.00	0.00
TRINITY_DN7907_c6_g1	0.00	0.00	10.95	0.00	0.00	0.00	0.00	0.00	11.68	0.00
TRINITY_DN7907_c7_g1	0.00	0.00	0.00	0.00	0.00	0.00	0.00	0.00	0.00	0.00
TRINITY_DN790800_c0_g1	0.00	0.00	0.00	0.00	26.10	0.00	0.00	0.00	0.00	0.00
TRINITY_DN790802_c0_g1	0.00	0.00	8.27	0.00	0.00	0.00	0.00	0.00	7.74	0.00
TRINITY_DN790804_c0_g1	2.31	2.25	10.87	21.58	24.79	5.45	4.96	4.91	15.80	0.00
TRINITY_DN790806_c0_g1	0.00	0.00	0.00	0.00	0.00	0.00	0.00	0.00	0.00	0.00
TRINITY_DN790807_c0_g1	0.00	0.00	0.00	0.00	0.00	0.00	0.00	0.00	0.00	0.00
TRINITY_DN790809_c0_g1	0.00	0.00	0.00	0.00	0.00	0.00	0.00	0.00	9.20	0.00
TRINITY_DN79080_c0_g1	17.91	0.00	8.31	9.92	0.00	20.13	7.42	0.00	0.00	0.00
TRINITY_DN790810_c0_g1	0.00	0.00	0.00	0.00	0.00	0.00	0.00	0.00	11.95	0.00
TRINITY_DN790812_c0_g1	0.00	0.00	0.00	0.00	0.00	0.00	0.00	0.00	0.00	0.00
TRINITY_DN790813_c0_g1	0.00	0.00	0.00	7.31	0.00	0.00	0.00	0.00	0.00	0.00
TRINITY_DN790814_c0_g1	0.00	0.00	0.00	0.00	0.00	0.00	0.00	0.00	0.00	0.00
TRINITY_DN790815_c0_g1	0.00	0.00	0.00	0.00	0.00	0.00	0.00	0.00	0.00	0.00
TRINITY_DN790816_c0_g1	0.00	0.00	0.00	0.00	0.00	0.00	0.00	0.00	0.00	0.00
TRINITY_DN790817_c0_g1	0.00	0.00	0.00	0.00	0.00	0.00	0.00	6.22	3.29	0.00
TRINITY_DN790818_c0_g1	0.00	0.00	0.00	0.00	6.49	0.00	0.00	0.00	6.06	0.00
TRINITY_DN790820_c0_g1	0.00	0.00	21.56	0.00	5.40	0.00	0.00	0.00	5.05	0.00
TRINITY_DN790821_c0_g1	0.00	0.00	0.00	0.00	0.00	6.84	0.00	0.00	6.59	0.00
TRINITY_DN790822_c0_g1	0.00	0.00	0.00	0.00	18.24	0.00	0.00	0.00	0.00	0.00
TRINITY_DN790824_c0_g1	0.00	0.00	0.00	1.46	2.43	0.00	0.00	0.00	0.00	0.00
TRINITY_DN790825_c0_g1	0.00	0.00	0.00	2.63	0.00	4.37	0.00	0.00	12.25	0.00
TRINITY_DN790826_c0_g1	2.27	2.22	0.00	4.91	5.43	0.00	0.00	0.00	10.25	0.00
TRINITY_DN790829_c0_g1	0.00	0.00	0.00	0.00	6.32	0.00	0.00	0.00	0.00	0.00
TRINITY_DN790835_c1_g1	0.00	0.00	13.47	0.00	0.00	0.00	0.00	0.00	0.00	0.00
TRINITY_DN790836_c0_g1	0.00	0.00	5.33	0.00	26.72	0.00	0.00	0.00	4.99	0.00
TRINITY_DN790837_c0_g1	0.00	0.00	0.00	0.00	0.00	0.00	0.00	0.00	0.00	0.00
TRINITY_DN790838_c0_g1	0.00	0.00	0.00	0.00	0.00	0.00	0.00	0.00	0.00	0.00
TRINITY_DN790839_c0_g1	0.00	0.00	0.00	0.00	0.00	0.00	0.00	0.00	0.00	0.00
TRINITY_DN79083_c1_g1	0.00	0.00	0.00	0.00	0.00	0.00	0.00	0.00	15.16	0.00
TRINITY_DN790840_c0_g1	0.00	0.00	1.46	0.90	10.50	0.00	0.00	0.00	7.07	0.00
TRINITY_DN790843_c0_g1	0.00	0.00	0.00	6.19	0.00	0.00	0.00	0.00	0.00	0.00
TRINITY_DN790844_c0_g1	0.00	0.00	18.05	0.00	0.00	0.00	0.00	0.00	0.00	0.00
TRINITY_DN790846_c0_g1	0.00	0.00	9.58	0.00	9.71	0.00	0.00	8.51	18.06	0.00
TRINITY_DN790847_c0_g1	0.00	0.00	0.00	10.51	8.87	0.00	0.00	0.00	0.00	0.00
TRINITY_DN790848_c0_g1	0.00	0.00	8.65	0.00	0.00	0.00	0.00	0.00	0.00	0.00
TRINITY_DN790849_c0_g1	0.00	0.00	0.00	0.00	0.00	0.00	0.00	0.00	0.00	0.00
TRINITY_DN790851_c0_g1	0.00	0.00	12.30	0.00	0.00	0.00	0.00	0.00	0.00	0.00
TRINITY_DN790854_c0_g1	0.00	0.00	0.00	0.00	0.00	0.00	0.00	0.00	0.00	0.00
TRINITY_DN790855_c0_g1	0.00	0.00	0.00	1.86	0.00	0.00	0.00	0.00	5.79	0.00
TRINITY_DN790856_c0_g1	0.00	0.00	0.00	0.00	0.00	0.00	0.00	0.00	0.00	0.00
TRINITY_DN790859_c0_g1	0.00	0.00	11.60	5.31	0.00	2.91	0.00	0.00	0.00	0.00
TRINITY_DN790861_c0_g1	0.00	0.00	0.00	0.00	0.00	0.00	0.00	6.78	21.60	0.00
TRINITY_DN790863_c0_g1	0.00	0.00	0.00	0.00	0.00	0.00	0.00	0.00	0.00	0.00
TRINITY_DN790864_c0_g1	0.00	0.00	0.00	0.00	0.00	3.91	0.00	0.00	3.67	0.00
TRINITY_DN790865_c0_g1	0.00	0.00	6.60	0.00	6.75	6.60	0.00	0.00	12.72	0.00
TRINITY_DN790866_c0_g1	0.00	0.00	1.06	0.00	4.36	1.06	0.00	0.00	2.45	0.00
TRINITY_DN790867_c0_g1	0.00	0.00	0.00	0.00	0.00	0.00	0.00	0.00	0.00	0.00
TRINITY_DN790868_c0_g1	0.00	0.00	0.00	0.00	0.00	3.74	0.00	0.00	0.00	0.00
TRINITY_DN79086_c0_g1	0.00	0.00	25.31	0.00	47.45	0.00	0.00	0.00	0.00	0.00
TRINITY_DN79086_c0_g2	0.00	0.00	0.00	0.00	0.00	0.00	0.00	0.00	0.00	0.00
TRINITY_DN79086_c1_g1	1.55	0.00	5.39	2.21	1.84	0.00	4.94	1.65	3.46	0.00
TRINITY_DN79086_c2_g1	0.00	0.00	0.00	0.00	0.00	0.00	0.00	0.00	0.00	0.00
TRINITY_DN79086_c3_g1	0.00	0.00	0.00	0.00	0.00	0.00	11.37	0.00	11.85	0.00
TRINITY_DN79086_c4_g1	0.00	0.00	0.00	0.00	0.00	0.00	0.00	0.00	23.02	0.00
TRINITY_DN79086_c5_g1	0.00	0.00	0.00	0.00	0.00	0.00	0.00	0.00	0.00	0.00
TRINITY_DN79086_c6_g1	0.00	0.00	0.00	0.00	19.64	0.00	0.00	0.00	0.00	0.00
TRINITY_DN790870_c0_g1	0.00	0.00	0.00	0.00	0.00	0.00	0.00	0.00	0.00	16.77
TRINITY_DN790871_c0_g1	0.00	0.00	0.00	10.46	0.00	0.00	0.00	0.00	0.00	0.00
TRINITY_DN790872_c0_g1	0.00	7.85	9.49	5.67	0.00	0.00	0.00	0.00	44.66	0.00
TRINITY_DN790873_c0_g1	0.00	10.99	0.00	0.00	0.00	0.00	0.00	0.00	37.62	0.00
TRINITY_DN790875_c0_g1	0.00	0.00	6.52	1.61	2.68	1.30	0.00	1.21	1.26	0.00
TRINITY_DN790876_c0_g1	0.00	0.00	0.00	0.00	0.00	0.00	0.00	0.00	0.00	0.00
TRINITY_DN790878_c0_g1	0.00	0.00	0.00	0.00	0.00	0.00	0.00	0.00	0.00	0.00
TRINITY_DN79087_c0_g1	0.00	0.00	0.00	0.00	10.06	0.00	0.00	0.00	21.20	0.00
TRINITY_DN790880_c0_g1	0.00	0.00	5.60	0.00	0.00	0.00	0.00	0.00	0.00	0.00
TRINITY_DN790881_c0_g1	0.00	0.00	0.00	0.00	0.00	0.00	0.00	0.00	0.00	0.00
TRINITY_DN790882_c0_g1	0.00	0.00	0.00	0.00	0.00	0.00	0.00	0.00	9.40	0.00
TRINITY_DN790883_c0_g1	0.00	0.00	0.00	4.17	6.96	7.03	0.00	0.00	0.00	0.00
TRINITY_DN790884_c0_g1	0.00	0.00	0.00	0.00	0.00	0.00	0.00	0.00	0.00	0.00
TRINITY_DN790886_c0_g1	0.00	0.00	0.00	0.00	0.00	0.00	0.00	0.00	3.51	0.00
TRINITY_DN79088_c0_g1	0.00	0.00	0.00	0.00	0.00	0.00	0.00	0.00	0.00	0.00
TRINITY_DN79088_c0_g2	0.00	1.38	0.00	0.00	31.44	0.00	0.00	2.79	9.97	0.00
TRINITY_DN79088_c0_g3	0.00	0.00	0.00	0.00	0.00	0.00	0.00	0.00	0.00	0.00
TRINITY_DN790892_c0_g1	0.00	0.00	0.00	0.00	0.00	0.00	0.00	0.00	0.00	0.00
TRINITY_DN790894_c0_g1	0.00	0.00	0.00	0.00	7.63	0.00	0.00	0.00	0.00	0.00
TRINITY_DN790895_c0_g1	0.00	0.00	0.00	0.00	0.00	0.00	0.00	0.00	0.00	0.00
TRINITY_DN790896_c0_g1	0.00	0.00	0.00	0.00	0.00	0.00	0.00	0.00	0.00	0.00
TRINITY_DN790897_c0_g1	0.00	10.63	0.00	1.96	0.00	0.00	0.00	0.00	0.00	0.00
TRINITY_DN790899_c0_g1	0.00	34.42	0.00	1112.16	9.71	9.72	0.00	0.00	12.71	0.00
TRINITY_DN79089_c0_g1	0.00	0.00	0.00	0.00	0.00	0.00	0.00	0.00	0.00	0.00
TRINITY_DN7908_c0_g1	2.12	74.94	37.29	90.99	29.71	18.18	11.66	19.81	17.81	3.69
TRINITY_DN7908_c0_g2	3.66	1.27	42.73	0.00	144.19	16.88	21.27	15.34	235.66	10.00
TRINITY_DN7908_c0_g3	0.00	13.71	10.29	36.10	3.35	22.59	6.61	0.64	59.38	3.47
TRINITY_DN7908_c2_g1	0.00	0.00	0.00	0.00	0.00	0.00	0.00	0.00	0.00	0.00
TRINITY_DN790901_c0_g1	0.00	2.80	10.11	5.18	17.24	6.74	0.00	1.56	0.00	0.00
TRINITY_DN790903_c0_g1	0.00	0.00	0.00	0.00	0.00	0.00	0.00	0.00	0.00	0.00
TRINITY_DN790904_c0_g1	0.00	0.00	4.81	0.00	9.66	0.00	0.00	0.00	0.00	0.00
TRINITY_DN790906_c0_g1	0.00	0.00	0.00	24.34	0.00	0.00	12.07	0.00	12.81	0.00
TRINITY_DN790907_c0_g1	0.00	0.00	0.00	0.00	15.87	0.00	0.00	14.02	14.71	0.00
TRINITY_DN790909_c0_g1	0.00	0.00	0.00	0.00	0.00	0.00	0.00	0.00	0.00	0.00
TRINITY_DN79090_c0_g1	0.00	0.00	9.51	1.92	16.16	6.41	0.00	0.00	3.03	0.00
TRINITY_DN790911_c0_g1	4.44	8.74	5.31	9.61	0.00	0.00	4.78	0.00	0.00	0.00
TRINITY_DN790914_c0_g1	5.31	0.00	0.00	0.00	6.35	0.00	0.00	5.58	11.85	0.00
TRINITY_DN790915_c0_g1	0.00	0.00	0.00	0.00	0.00	39.95	0.00	0.00	18.66	0.00
TRINITY_DN790916_c0_g1	0.00	6.25	0.00	0.00	0.00	0.00	0.00	0.00	0.00	0.00
TRINITY_DN790918_c0_g1	0.00	0.00	3.94	0.00	0.00	0.00	0.00	0.00	0.00	0.00
TRINITY_DN79091_c0_g1	3.57	0.00	0.00	0.00	0.00	0.00	0.00	0.00	0.00	0.00
TRINITY_DN79091_c1_g2	0.00	0.00	0.00	0.00	0.00	0.00	0.00	0.00	0.00	0.00
TRINITY_DN79091_c2_g1	0.00	0.00	17.22	3.46	0.00	0.00	0.00	0.00	5.37	0.00
TRINITY_DN79091_c2_g2	0.00	0.00	0.00	33.67	0.00	0.00	0.00	0.00	0.00	0.00
TRINITY_DN79091_c6_g1	0.00	0.00	0.00	0.00	3.75	0.00	0.00	0.00	0.00	0.00
TRINITY_DN79091_c7_g1	0.00	0.00	16.00	0.00	16.47	0.00	0.00	0.00	30.35	0.00
TRINITY_DN790922_c0_g1	0.00	0.00	3.15	0.00	3.19	0.00	0.00	0.00	2.99	0.00
TRINITY_DN790926_c0_g1	0.00	1.71	6.18	0.00	2.10	2.06	0.00	0.00	7.91	0.00
TRINITY_DN790927_c0_g1	0.00	0.00	0.00	0.00	0.00	0.00	0.00	0.00	0.00	0.00
TRINITY_DN790928_c0_g1	0.00	0.00	0.00	0.00	0.00	0.00	0.00	0.00	14.37	0.00
TRINITY_DN790930_c0_g1	0.00	0.00	12.74	0.00	0.00	0.00	0.00	0.00	0.00	0.00
TRINITY_DN790933_c0_g1	0.00	0.00	0.00	0.00	0.00	0.00	0.00	0.00	0.00	0.00
TRINITY_DN790934_c0_g1	0.00	0.00	0.00	0.00	0.00	0.00	0.00	0.00	11.35	0.00
TRINITY_DN790936_c0_g1	0.00	0.00	0.00	0.00	0.00	0.00	0.00	21.40	0.00	0.00
TRINITY_DN790938_c0_g1	0.00	0.00	0.00	0.00	0.00	0.00	0.00	0.00	0.00	0.00
TRINITY_DN790939_c0_g1	0.00	0.00	0.00	0.00	0.00	0.00	0.00	0.00	12.81	0.00
TRINITY_DN79093_c0_g1	0.00	0.00	0.00	5.34	0.00	0.00	0.00	0.00	0.00	0.00
TRINITY_DN790940_c0_g1	1.34	0.00	0.00	1.90	0.00	0.00	0.00	0.00	0.00	0.00
TRINITY_DN790941_c0_g1	0.00	0.00	20.71	0.00	0.00	0.00	0.00	0.00	9.76	0.00
TRINITY_DN790943_c0_g1	0.00	0.00	0.00	0.00	0.00	0.00	0.00	0.00	0.00	0.00
TRINITY_DN790946_c0_g1	0.00	0.00	0.00	0.00	0.00	0.00	0.00	0.00	0.00	0.00
TRINITY_DN790947_c0_g1	0.00	0.00	20.11	12.01	0.00	0.00	0.00	0.00	28.37	0.00
TRINITY_DN790948_c0_g1	0.00	9.92	0.00	7.16	0.00	0.00	0.00	0.00	0.00	0.00
TRINITY_DN79094_c1_g1	0.00	0.00	20.03	8.01	13.37	26.95	0.00	5.87	12.49	0.00
TRINITY_DN79094_c2_g1	0.00	0.00	3.56	1.26	0.00	0.00	1.63	0.00	6.78	0.00
TRINITY_DN79094_c3_g1	0.00	0.00	0.00	0.00	0.00	0.00	0.00	0.00	0.00	0.00
TRINITY_DN79094_c4_g1	0.00	0.00	0.00	0.00	0.00	1.28	0.00	1.19	4.00	0.00
TRINITY_DN79094_c5_g1	0.00	0.00	0.00	0.00	0.00	0.00	0.00	0.00	0.00	0.00
TRINITY_DN79094_c6_g1	0.00	0.00	7.89	0.00	0.00	0.00	0.00	2.38	0.00	0.00
TRINITY_DN79094_c7_g1	0.00	3.02	1.82	0.00	5.11	0.00	0.00	0.00	7.21	0.00
TRINITY_DN79094_c8_g1	0.00	13.57	0.00	3.31	0.00	0.00	0.00	0.00	0.00	0.00
TRINITY_DN790950_c0_g1	1.47	0.00	11.49	1.42	0.00	0.00	0.00	0.00	2.29	0.00
TRINITY_DN790951_c0_g1	0.00	0.00	0.00	0.00	8.99	13.50	0.00	0.00	4.21	0.00
TRINITY_DN790952_c0_g1	0.00	0.00	0.00	0.00	8.12	0.00	0.00	0.00	0.00	0.00
TRINITY_DN790953_c0_g1	0.00	0.00	14.97	0.00	0.00	0.00	0.00	0.00	14.26	0.00
TRINITY_DN790954_c0_g1	0.00	0.00	0.00	0.00	0.00	0.00	0.00	0.00	0.00	0.00
TRINITY_DN790955_c0_g1	0.00	0.00	0.00	9.80	0.00	0.00	0.00	0.00	0.00	0.00
TRINITY_DN790956_c0_g1	0.00	0.00	0.00	0.00	0.00	0.00	0.00	0.00	0.00	0.00
TRINITY_DN790957_c0_g1	0.00	0.00	13.91	0.00	6.96	0.00	0.00	0.00	0.00	0.00
TRINITY_DN790962_c0_g1	0.00	0.00	0.00	5.45	0.00	0.00	0.00	0.00	0.00	8.10
TRINITY_DN790963_c0_g1	0.00	0.00	0.00	0.00	0.00	0.00	0.00	0.00	0.00	0.00
TRINITY_DN790964_c0_g1	0.00	0.00	0.00	0.00	0.00	0.00	0.00	0.00	0.00	0.00
TRINITY_DN790966_c0_g1	0.00	0.00	0.00	0.00	0.00	0.00	0.00	0.00	17.27	4.09
TRINITY_DN790967_c0_g1	0.00	0.00	0.00	0.00	0.00	0.00	0.00	0.00	0.00	0.00
TRINITY_DN790968_c0_g1	0.00	0.00	0.00	0.00	0.00	0.00	0.00	0.00	5.54	0.00
TRINITY_DN790969_c0_g1	0.00	4.53	0.00	0.00	2.22	0.00	0.00	0.00	0.00	0.00
TRINITY_DN79096_c0_g2	0.00	0.00	0.00	0.00	0.00	0.00	7.85	0.00	8.26	0.00
TRINITY_DN790970_c0_g1	0.00	2.21	10.62	0.82	1.36	5.31	0.00	0.00	2.57	0.00
TRINITY_DN790971_c0_g1	0.00	0.00	0.00	0.00	0.00	0.00	0.00	0.00	0.00	9.56
TRINITY_DN790974_c0_g1	0.00	7.06	0.00	0.00	0.00	0.00	5.18	0.00	8.10	2.55
TRINITY_DN790976_c0_g1	0.00	0.00	0.00	0.00	0.00	0.00	0.00	0.00	0.00	0.00
TRINITY_DN790978_c0_g1	0.00	0.00	0.00	0.00	0.00	0.00	0.00	0.00	0.00	0.00
TRINITY_DN790980_c0_g1	0.00	0.00	0.00	0.00	0.00	0.00	0.00	0.00	7.95	0.00
TRINITY_DN790981_c0_g1	0.00	0.00	0.00	0.00	0.00	0.00	0.00	0.00	0.00	0.00
TRINITY_DN790982_c0_g1	0.00	0.00	0.00	0.00	0.00	0.00	0.00	0.00	6.30	0.00
TRINITY_DN790985_c0_g1	0.00	0.00	0.00	2.51	2.09	6.15	0.00	1.87	7.86	0.00
TRINITY_DN790987_c0_g1	0.00	0.00	0.00	0.00	0.00	0.00	0.00	8.74	0.00	0.00
TRINITY_DN790988_c0_g1	0.00	0.00	0.00	3.11	0.00	0.00	0.00	0.00	0.00	0.00
TRINITY_DN790989_c0_g1	0.00	0.85	0.00	0.63	7.37	1.02	1.88	1.91	7.95	0.00
TRINITY_DN79098_c0_g1	0.00	0.00	14.42	8.65	9.44	0.00	0.00	0.00	0.00	0.00
TRINITY_DN79098_c0_g2	0.00	5.93	0.00	0.00	0.00	0.00	3.26	0.00	3.09	0.00
TRINITY_DN79098_c0_g3	0.00	0.00	0.00	3.55	0.00	11.91	0.00	0.00	0.00	0.00
TRINITY_DN790990_c0_g1	0.00	0.00	0.00	11.83	0.00	0.00	0.00	0.00	0.00	0.00
TRINITY_DN790992_c0_g1	0.00	1.54	0.00	6.31	7.59	1.86	0.00	1.71	11.53	0.00
TRINITY_DN790994_c0_g1	0.00	0.00	0.00	4.65	0.00	0.00	0.00	0.00	0.00	0.00
TRINITY_DN790995_c0_g1	0.00	0.00	0.00	0.00	0.00	0.00	0.00	0.00	0.00	0.00
TRINITY_DN790996_c0_g1	0.00	0.00	0.00	9.47	0.00	0.00	0.00	0.00	0.00	0.00
TRINITY_DN790997_c0_g1	0.00	0.00	0.00	0.00	0.00	0.00	0.00	0.00	0.00	0.00
TRINITY_DN790998_c0_g1	0.00	0.00	5.13	9.30	0.00	0.00	0.00	0.00	9.62	4.56
TRINITY_DN790999_c0_g1	0.00	0.00	0.00	9.07	0.00	0.00	0.00	0.00	0.00	0.00
TRINITY_DN7909_c0_g1	0.00	0.00	29.54	0.00	0.00	0.00	0.00	0.00	18.41	0.00
TRINITY_DN7909_c0_g2	0.00	5.93	9.82	1.85	16.44	3.04	7.20	8.67	37.21	0.00
TRINITY_DN7909_c0_g3	0.00	0.00	0.00	0.00	0.00	0.00	14.16	14.37	0.00	0.00
TRINITY_DN7909_c10_g1	0.00	0.00	0.00	0.00	0.00	0.00	0.00	0.00	0.00	0.00
TRINITY_DN790_c0_g1	0.00	7.09	42.55	17.68	32.75	5.15	4.47	7.81	64.15	5.70
TRINITY_DN790_c15_g1	0.00	0.00	0.00	0.00	0.00	0.00	0.00	14.48	0.00	0.00
TRINITY_DN790_c1_g1	0.00	15.08	32.83	14.69	18.73	0.00	0.00	0.00	96.47	0.00
TRINITY_DN790_c1_g2	0.00	0.00	0.00	66.75	0.00	36.37	0.00	16.28	83.87	0.00
TRINITY_DN790_c3_g1	0.00	7.90	0.00	2.92	9.65	0.00	0.00	0.00	0.00	0.00
TRINITY_DN791000_c0_g1	0.00	0.00	0.00	0.00	0.00	0.00	0.00	0.00	0.00	0.00
TRINITY_DN791001_c0_g1	0.00	0.00	0.00	0.00	15.99	0.00	0.00	3.53	1.26	0.00
TRINITY_DN791002_c0_g1	0.00	0.00	13.64	0.00	0.00	0.00	0.00	0.00	0.00	0.00
TRINITY_DN791004_c0_g1	0.00	0.00	0.00	0.00	0.00	0.00	0.00	5.77	6.14	0.00
TRINITY_DN791005_c0_g1	0.00	0.00	0.00	11.12	0.00	0.00	0.00	0.00	52.98	0.00
TRINITY_DN791009_c0_g1	0.00	0.00	0.00	0.00	5.81	0.00	5.22	10.24	5.43	0.00
TRINITY_DN791010_c0_g1	0.00	0.00	14.17	25.63	0.00	0.00	0.00	0.00	26.99	0.00
TRINITY_DN791012_c0_g1	0.00	0.00	9.04	1.86	0.00	9.18	0.00	0.00	2.89	0.00
TRINITY_DN791016_c0_g1	0.00	0.00	0.00	0.00	0.00	0.00	0.00	0.00	0.00	0.00
TRINITY_DN79101_c0_g1	0.00	0.00	0.00	0.00	0.00	0.00	0.00	6.88	0.00	0.00
TRINITY_DN79101_c0_g2	0.00	0.00	0.00	0.00	0.00	0.00	0.00	0.00	0.00	0.00
TRINITY_DN791020_c0_g1	0.00	0.00	0.00	0.00	0.00	0.00	0.00	0.00	0.00	0.00
TRINITY_DN791021_c0_g1	0.00	0.00	0.00	0.00	0.00	0.00	0.00	0.00	0.00	0.00
TRINITY_DN791022_c0_g1	0.00	0.00	0.00	21.18	11.70	0.00	0.00	0.00	10.89	0.00
TRINITY_DN791024_c0_g1	0.00	1.72	2.06	10.17	15.92	2.06	0.95	1.93	8.01	0.00
TRINITY_DN791025_c0_g1	0.00	0.00	0.00	0.00	0.00	0.00	0.00	0.00	0.00	0.00
TRINITY_DN791026_c0_g1	0.00	0.00	0.00	0.00	0.00	0.00	0.00	0.00	0.00	0.00
TRINITY_DN791027_c0_g1	0.00	0.00	0.00	4.74	0.00	0.00	0.00	4.69	7.40	0.00
TRINITY_DN791029_c0_g1	0.00	10.26	0.00	22.26	0.00	0.00	0.00	22.15	0.00	0.00
TRINITY_DN79102_c0_g1	0.00	0.00	0.00	0.00	0.00	0.00	0.00	0.00	0.00	0.00
TRINITY_DN791030_c0_g1	0.00	0.00	0.00	0.00	0.00	23.53	0.00	0.00	0.00	0.00
TRINITY_DN791031_c0_g1	0.00	0.00	0.00	12.02	10.66	30.49	0.00	0.00	0.00	0.00
TRINITY_DN791033_c0_g1	0.00	0.00	0.00	0.00	0.00	0.00	0.00	0.00	0.00	0.00
TRINITY_DN791034_c0_g1	0.00	0.00	0.00	0.00	0.00	0.00	5.98	0.00	12.49	0.00
TRINITY_DN791035_c0_g1	0.00	0.00	0.00	0.00	0.00	0.00	0.00	0.00	10.92	0.00
TRINITY_DN791036_c0_g1	0.00	0.00	21.55	0.00	10.97	0.00	0.00	0.00	0.00	0.00
TRINITY_DN791037_c0_g1	0.00	44.90	0.00	0.00	0.00	0.00	0.00	0.00	0.00	0.00
TRINITY_DN791038_c0_g1	0.00	0.00	0.00	0.00	0.00	0.00	0.00	0.00	0.00	0.00
TRINITY_DN791039_c0_g1	0.00	0.00	0.00	10.03	0.00	0.00	0.00	0.00	15.73	0.00
TRINITY_DN791040_c0_g1	0.00	3.61	0.00	3.56	2.97	2.89	0.00	0.00	11.19	0.00
TRINITY_DN791041_c0_g1	0.00	0.00	0.00	0.00	0.00	7.83	0.00	0.00	7.24	0.00
TRINITY_DN791042_c0_g1	0.00	0.00	0.00	0.00	0.00	0.00	0.00	0.00	0.00	0.00
TRINITY_DN791043_c0_g1	0.00	0.00	0.00	0.00	0.00	0.00	0.00	4.66	9.91	0.00
TRINITY_DN791044_c0_g1	0.00	0.00	13.38	0.00	0.00	13.46	0.00	0.00	4.19	0.00
TRINITY_DN79104_c0_g1	0.00	0.00	0.00	5.58	3.08	9.18	0.00	0.00	2.89	2.73
TRINITY_DN79104_c2_g1	0.00	0.00	0.00	8.57	0.00	0.00	0.00	0.00	0.00	0.00
TRINITY_DN791051_c0_g1	0.00	0.00	0.00	0.00	0.00	39.10	0.00	0.00	9.08	0.00
TRINITY_DN791054_c0_g1	0.00	0.00	0.00	0.00	13.41	0.00	0.00	0.00	4.18	0.00
TRINITY_DN791056_c0_g1	0.00	0.00	0.00	7.61	0.00	0.00	0.00	0.00	2.96	0.00
TRINITY_DN791058_c0_g1	0.00	2.04	1.22	0.75	0.00	0.00	0.00	1.14	2.37	0.00
TRINITY_DN79105_c0_g1	0.00	0.00	0.00	0.00	0.00	0.00	0.00	0.00	0.00	0.00
TRINITY_DN79105_c1_g1	0.00	0.00	0.00	0.00	0.00	0.00	0.00	0.00	0.00	0.00
TRINITY_DN791060_c0_g1	0.00	0.00	0.00	0.00	0.00	0.00	0.00	0.00	0.00	0.00
TRINITY_DN791061_c0_g1	0.00	0.00	0.00	0.00	0.00	0.00	0.00	0.00	0.00	0.00
TRINITY_DN791062_c0_g1	0.00	0.00	0.00	0.00	11.92	0.00	0.00	0.00	44.21	0.00
TRINITY_DN791063_c0_g1	0.00	0.00	0.00	0.00	12.82	0.00	0.00	0.00	0.00	0.00
TRINITY_DN791064_c0_g1	0.00	0.00	5.19	3.13	10.41	0.00	0.00	4.58	0.00	0.00
TRINITY_DN791065_c0_g1	0.00	0.00	0.00	4.21	0.00	0.00	0.00	0.00	0.00	0.00
TRINITY_DN791069_c0_g1	0.00	0.00	0.00	9.23	0.00	0.00	0.00	0.00	14.59	0.00
TRINITY_DN791070_c0_g1	0.00	0.00	0.00	3.39	0.00	0.00	0.00	0.00	0.00	0.00
TRINITY_DN791073_c0_g1	0.00	9.29	16.95	17.04	5.66	0.00	0.00	0.00	10.56	0.00
TRINITY_DN791074_c0_g1	0.00	0.00	0.00	0.00	0.00	0.00	0.00	0.00	9.20	0.00
TRINITY_DN791075_c0_g1	0.00	0.00	0.00	0.00	4.83	4.84	0.00	0.00	0.00	0.00
TRINITY_DN791076_c0_g1	0.00	0.00	0.00	0.00	0.00	0.00	0.00	0.00	0.00	0.00
TRINITY_DN791077_c0_g1	0.00	0.00	0.00	0.00	0.00	0.00	11.99	0.00	12.72	0.00
TRINITY_DN791078_c0_g1	0.00	0.00	0.00	0.00	0.00	21.71	0.00	0.00	0.00	0.00
TRINITY_DN79107_c0_g1	0.00	0.00	0.00	0.00	42.24	0.00	0.00	18.55	37.79	0.00
TRINITY_DN79107_c0_g2	7.81	7.58	46.92	8.61	0.00	39.30	12.77	0.00	17.99	0.00
TRINITY_DN791080_c0_g1	0.00	0.00	0.00	5.83	0.00	0.00	0.00	0.00	0.00	0.00
TRINITY_DN791084_c0_g1	0.00	0.00	0.00	0.00	13.79	0.00	0.00	0.00	0.00	0.00
TRINITY_DN791085_c0_g1	0.00	0.00	0.00	0.00	0.00	0.00	0.00	0.00	4.50	0.00
TRINITY_DN791086_c0_g1	0.00	0.00	0.00	0.00	19.55	0.00	0.00	0.00	6.08	0.00
TRINITY_DN791087_c0_g1	0.00	20.94	36.52	13.72	11.38	11.27	0.00	5.07	32.05	0.00
TRINITY_DN791088_c0_g1	0.00	0.00	0.00	0.00	5.66	0.00	0.00	0.00	0.00	0.00
TRINITY_DN791089_c0_g1	0.00	0.00	0.00	5.23	0.00	0.00	0.00	0.00	9.47	0.00
TRINITY_DN79108_c0_g1	0.00	0.00	0.00	0.00	0.00	0.00	0.00	0.00	0.00	0.00
TRINITY_DN791090_c0_g1	0.00	0.00	0.00	0.00	0.00	0.00	0.00	0.00	0.00	0.00
TRINITY_DN791091_c0_g1	0.00	0.00	0.00	7.38	0.00	0.00	0.00	0.00	0.00	0.00
TRINITY_DN791092_c0_g1	0.00	0.00	0.00	0.00	21.93	0.00	0.00	0.00	0.00	0.00
TRINITY_DN791093_c0_g1	0.00	0.00	0.00	0.00	11.19	0.00	0.00	0.00	0.00	0.00
TRINITY_DN791095_c0_g1	0.00	0.00	0.00	0.00	0.00	0.00	5.48	0.00	0.00	0.00
TRINITY_DN791098_c0_g1	0.00	0.00	4.55	0.00	18.28	0.00	0.00	0.00	0.00	0.00
TRINITY_DN79109_c0_g1	0.00	0.00	0.00	0.00	0.00	0.00	0.00	0.00	0.00	0.00
TRINITY_DN7910_c0_g1	4.65	25.55	83.47	36.60	128.36	29.02	15.88	23.22	209.22	7.63
TRINITY_DN7910_c0_g2	1.47	39.42	60.06	52.78	103.93	33.28	16.13	27.21	141.54	5.15
TRINITY_DN7910_c0_g3	0.00	0.00	0.00	11.35	0.00	0.00	0.00	0.00	0.00	0.00
TRINITY_DN7910_c0_g4	0.00	2.19	13.06	9.50	13.49	5.26	2.42	2.44	11.51	1.09
TRINITY_DN7910_c0_g5	0.00	0.00	2.04	3.13	2.19	0.00	0.00	1.64	2.81	0.00
TRINITY_DN7910_c1_g1	11.59	0.00	65.97	0.00	13.50	0.00	0.00	0.00	0.00	0.00
TRINITY_DN7910_c2_g1	0.00	0.00	40.80	54.42	28.41	50.91	0.00	7.40	99.84	0.00
TRINITY_DN7910_c2_g2	0.00	0.00	17.59	21.17	0.00	0.00	0.00	0.00	0.00	0.00
TRINITY_DN7910_c3_g1	0.00	0.00	0.00	0.00	0.00	0.00	0.00	0.00	0.00	0.00
TRINITY_DN791100_c0_g1	0.00	0.00	0.00	0.00	0.00	0.00	0.00	0.00	0.00	0.00
TRINITY_DN791101_c0_g1	0.00	0.00	0.00	0.00	0.00	0.00	0.00	0.00	0.00	0.00
TRINITY_DN791102_c0_g1	0.00	8.47	0.00	18.33	0.00	0.00	0.00	0.00	0.00	0.00
TRINITY_DN791103_c0_g1	0.00	0.00	0.00	0.00	3.01	0.00	0.00	0.00	1.42	0.00
TRINITY_DN791104_c0_g1	0.00	0.00	0.00	0.00	0.00	0.00	0.00	0.00	0.00	0.00
TRINITY_DN791106_c0_g1	0.00	0.00	0.00	0.00	0.00	0.00	0.00	0.00	0.00	0.00
TRINITY_DN791107_c0_g1	0.00	0.00	0.00	0.00	0.00	10.37	0.00	0.00	0.00	0.00
TRINITY_DN791109_c0_g1	0.00	0.00	0.00	0.00	0.00	0.00	0.00	0.00	0.00	4.19
TRINITY_DN79110_c0_g1	0.00	0.00	0.00	0.00	0.00	0.00	0.00	0.00	0.00	0.00
TRINITY_DN791111_c0_g1	1.62	0.00	2.28	0.00	3.85	0.00	0.00	0.00	0.00	0.00
TRINITY_DN791112_c0_g1	0.00	0.00	0.00	0.00	0.00	0.00	0.00	0.00	6.68	0.00
TRINITY_DN791113_c0_g1	0.00	0.00	2.92	0.00	0.00	0.00	0.00	0.00	0.00	0.00
TRINITY_DN791114_c0_g1	0.00	0.00	0.00	0.00	0.01	0.00	0.00	0.01	0.00	0.00
TRINITY_DN791115_c0_g1	0.00	0.00	0.00	0.00	0.00	0.00	0.00	0.00	0.00	0.00
TRINITY_DN791116_c0_g1	0.00	0.00	0.00	0.00	0.00	0.00	0.00	0.00	0.00	0.00
TRINITY_DN791117_c0_g1	0.00	0.00	0.00	0.00	0.00	0.00	0.00	0.00	9.03	0.00
TRINITY_DN79111_c0_g1	8.50	0.00	0.00	5.93	10.06	0.00	0.00	0.00	0.00	0.00
TRINITY_DN79111_c0_g2	0.00	0.00	0.00	0.00	20.37	0.00	0.00	0.00	9.46	0.00
TRINITY_DN791120_c0_g1	0.00	3.34	4.04	0.00	8.14	0.00	0.00	0.00	0.00	0.00
TRINITY_DN791121_c0_g1	0.00	0.00	0.00	0.00	0.00	0.00	0.00	0.00	0.00	0.00
TRINITY_DN791122_c0_g1	0.00	0.00	0.00	0.00	0.00	0.00	0.00	0.00	2.80	0.00
TRINITY_DN791123_c0_g1	0.00	0.00	0.00	4.47	0.00	0.00	0.00	0.00	0.00	0.00
TRINITY_DN791128_c0_g1	0.00	0.00	3.09	5.70	6.33	0.00	1.42	0.00	1.49	0.00
TRINITY_DN791129_c0_g1	0.00	0.00	0.00	0.00	0.00	0.00	0.00	0.00	0.00	0.00
TRINITY_DN791131_c0_g1	0.00	0.00	0.00	12.58	5.23	0.00	0.00	0.00	0.00	0.00
TRINITY_DN791132_c0_g1	0.00	0.00	0.00	0.00	0.00	0.00	0.00	0.00	0.00	0.00
TRINITY_DN791134_c0_g1	0.00	0.00	0.00	0.00	0.00	0.00	0.00	0.00	0.00	0.00
TRINITY_DN791135_c0_g1	0.00	0.00	0.00	0.00	0.00	0.00	0.00	0.00	0.00	0.00
TRINITY_DN791137_c0_g1	0.00	0.00	10.65	10.81	0.00	4.49	0.00	0.00	4.19	0.00
TRINITY_DN791138_c0_g1	0.00	3.53	8.56	2.59	0.00	0.00	0.00	0.00	4.02	0.00
TRINITY_DN79113_c0_g1	0.00	0.00	0.00	1.82	2.50	0.00	0.00	2.74	3.88	0.00
TRINITY_DN79113_c0_g2	0.00	0.00	0.00	0.00	0.00	0.00	0.00	0.00	0.00	0.00
TRINITY_DN791140_c0_g1	0.00	0.00	0.00	0.00	0.00	0.00	0.00	0.00	37.02	0.00
TRINITY_DN791142_c0_g1	0.00	0.00	0.00	6.07	0.00	0.00	0.00	0.00	0.00	0.00
TRINITY_DN791144_c0_g1	0.00	0.00	0.00	0.00	0.00	0.00	0.00	0.00	0.00	0.00
TRINITY_DN791146_c0_g1	0.00	0.00	0.00	0.00	36.16	0.00	0.00	0.00	0.00	0.00
TRINITY_DN791147_c0_g1	0.00	0.00	0.00	0.00	0.00	0.00	0.00	0.00	0.00	0.00
TRINITY_DN791148_c0_g1	0.00	0.00	0.00	0.00	2.11	4.14	0.00	0.00	1.98	1.88
TRINITY_DN791149_c0_g1	0.00	5.41	3.27	1.99	3.30	0.00	0.00	0.00	3.10	0.00
TRINITY_DN79114_c0_g1	0.10	0.00	1.86	7.74	8.48	13.34	3.63	2.45	13.67	0.00
TRINITY_DN79114_c0_g2	0.00	14.38	0.00	21.13	0.00	0.00	0.00	0.00	8.19	0.00
TRINITY_DN79114_c0_g3	0.00	0.00	0.00	0.00	0.00	0.00	0.00	0.00	0.00	0.00
TRINITY_DN79114_c0_g4	0.00	0.00	0.00	1.47	0.00	0.00	0.00	0.00	4.58	0.00
TRINITY_DN79114_c4_g1	0.00	0.00	5.31	3.24	2.69	2.66	0.00	0.00	0.00	0.00
TRINITY_DN791150_c0_g1	0.00	0.00	0.00	0.00	0.00	0.00	0.00	17.03	0.00	0.00
TRINITY_DN791152_c0_g1	0.00	0.00	0.00	0.00	0.00	0.00	0.00	0.00	0.00	0.00
TRINITY_DN791153_c0_g1	0.00	0.00	0.00	0.00	0.00	0.00	0.00	0.00	0.00	0.00
TRINITY_DN791155_c0_g1	0.00	0.00	0.00	0.00	0.00	0.00	5.51	0.00	0.00	0.00
TRINITY_DN791163_c0_g1	0.00	0.00	0.00	0.00	0.00	0.00	0.00	0.00	0.00	0.00
TRINITY_DN791166_c0_g1	0.00	0.00	0.00	0.00	11.60	0.00	0.00	0.00	0.00	0.00
TRINITY_DN791167_c0_g1	0.00	0.00	0.00	0.00	6.68	0.00	5.98	0.00	0.00	0.00
TRINITY_DN791169_c0_g1	0.00	0.00	0.00	0.00	0.00	0.00	7.02	0.00	0.00	0.00
TRINITY_DN79116_c0_g1	0.00	0.00	0.00	9.61	0.00	5.35	4.78	0.00	4.98	0.00
TRINITY_DN79116_c1_g1	0.00	20.24	0.00	3.70	0.00	6.20	0.00	0.00	15.63	0.00
TRINITY_DN79116_c2_g1	0.00	0.00	0.00	0.00	0.00	0.00	0.00	15.48	16.60	5.21
TRINITY_DN791170_c0_g1	0.00	0.00	0.00	0.00	0.00	0.00	0.00	0.00	0.00	0.00
TRINITY_DN791172_c0_g1	0.00	0.00	0.00	2.83	14.09	0.00	0.00	4.13	13.17	0.00
TRINITY_DN791174_c0_g1	0.00	0.00	0.00	0.00	0.00	24.55	0.00	0.00	0.00	0.00
TRINITY_DN791175_c0_g1	0.00	0.00	0.00	0.00	2.86	0.00	0.00	0.00	2.69	0.00
TRINITY_DN791176_c0_g1	0.00	0.00	11.82	3.55	0.00	0.00	0.00	10.41	0.00	0.00
TRINITY_DN791177_c0_g1	0.00	0.00	0.00	0.00	0.00	0.00	0.00	0.00	0.00	0.00
TRINITY_DN79117_c0_g1	2.98	0.00	0.00	3.17	10.52	0.00	0.00	0.00	13.69	0.00
TRINITY_DN791181_c0_g1	0.00	0.00	0.00	0.00	0.00	0.00	0.00	0.00	0.00	0.00
TRINITY_DN791182_c0_g1	0.00	0.00	0.00	0.00	0.00	0.00	0.00	0.00	0.00	0.00
TRINITY_DN791183_c0_g1	0.00	0.00	0.00	0.00	0.00	0.00	0.00	0.00	0.00	0.00
TRINITY_DN791184_c0_g1	0.00	6.36	15.40	0.00	0.00	0.00	0.00	0.00	10.89	0.00
TRINITY_DN791187_c0_g1	0.00	0.00	0.00	0.00	0.00	0.00	0.00	0.00	25.62	0.00
TRINITY_DN791188_c0_g1	0.00	0.00	0.00	2.02	3.34	13.31	3.02	2.97	12.56	0.00
TRINITY_DN79118_c0_g1	0.00	0.00	0.00	0.00	7.48	0.00	0.00	6.55	0.00	0.00
TRINITY_DN791190_c0_g1	0.00	0.00	0.00	0.00	0.00	0.00	0.00	0.00	0.00	0.00
TRINITY_DN791191_c0_g1	0.00	0.00	0.00	0.00	0.00	0.00	0.00	0.00	0.00	0.00
TRINITY_DN791192_c0_g1	0.00	0.00	0.00	26.89	0.00	0.00	0.00	0.00	0.00	0.00
TRINITY_DN791195_c0_g1	0.00	0.00	0.00	8.48	0.00	0.00	0.00	0.00	0.00	0.00
TRINITY_DN791196_c0_g1	14.27	0.00	0.00	0.00	16.47	0.00	0.00	0.00	0.00	0.00
TRINITY_DN791198_c0_g1	0.00	0.00	21.80	0.00	0.00	5.49	0.00	0.00	0.00	0.00
TRINITY_DN791199_c0_g1	0.00	0.00	6.42	0.00	0.00	0.00	0.00	0.00	6.01	0.00
TRINITY_DN7911_c0_g1	10.20	102.09	209.18	221.93	388.11	100.31	84.01	120.40	252.97	16.15
TRINITY_DN791200_c0_g1	0.00	0.00	0.00	0.00	0.00	0.00	0.00	0.00	19.03	0.00
TRINITY_DN791201_c0_g1	0.00	0.00	0.00	0.00	0.00	0.00	0.00	0.00	0.00	0.00
TRINITY_DN791202_c0_g1	0.00	0.00	0.00	9.71	0.00	16.40	0.00	0.00	0.00	0.00
TRINITY_DN791204_c0_g1	7.87	0.00	0.00	0.00	14.19	0.00	4.26	0.00	0.00	0.00
TRINITY_DN791209_c0_g1	0.00	0.00	0.00	0.00	0.00	0.00	0.00	0.00	11.75	0.00
TRINITY_DN79120_c0_g1	0.00	0.00	0.00	0.00	6.32	0.00	0.00	0.00	0.00	0.00
TRINITY_DN79120_c1_g1	0.00	7.85	0.00	0.00	0.00	0.00	0.00	0.00	0.00	0.00
TRINITY_DN791211_c0_g1	0.00	0.00	7.98	4.77	24.11	0.00	7.13	7.02	7.46	0.00
TRINITY_DN791212_c0_g1	0.00	0.00	0.00	0.00	0.00	0.00	0.00	0.00	0.00	0.00
TRINITY_DN791213_c0_g1	0.00	0.00	13.10	0.00	40.20	0.00	0.00	0.00	12.44	0.00
TRINITY_DN791215_c0_g1	0.00	0.00	0.00	0.00	0.00	0.00	0.00	0.00	8.03	0.00
TRINITY_DN791216_c0_g1	0.00	3.68	4.52	0.91	4.53	0.00	0.00	0.00	0.00	0.00
TRINITY_DN791217_c0_g1	0.00	3.09	0.00	2.28	0.00	0.00	0.00	0.00	3.53	0.00
TRINITY_DN79121_c0_g1	0.00	0.00	0.00	0.00	0.00	0.00	0.00	0.00	0.00	0.00
TRINITY_DN79121_c1_g1	0.00	15.69	0.00	0.00	12.75	0.00	5.71	0.00	0.00	0.00
TRINITY_DN791221_c0_g1	3.39	18.18	123.21	30.27	205.74	38.29	14.46	30.02	199.57	5.38
TRINITY_DN791222_c0_g1	0.00	0.00	0.00	0.00	0.00	0.00	0.00	0.00	0.00	0.00
TRINITY_DN791223_c0_g1	0.00	0.00	10.91	0.00	0.00	0.00	0.00	0.00	82.47	0.00
TRINITY_DN791224_c0_g1	0.00	0.00	0.00	0.00	0.00	0.00	0.00	0.00	0.00	0.00
TRINITY_DN791225_c0_g1	0.00	0.00	0.00	0.00	21.65	0.00	0.00	0.00	0.00	0.00
TRINITY_DN791226_c0_g1	0.00	0.00	0.00	2.15	0.00	0.00	0.00	3.16	3.34	0.00
TRINITY_DN791227_c0_g1	0.00	0.00	0.00	0.00	0.00	0.00	0.00	0.00	0.00	0.00
TRINITY_DN791228_c0_g1	0.00	0.00	0.00	0.00	0.00	0.00	0.00	6.12	0.00	0.00
TRINITY_DN791229_c0_g1	0.00	0.00	0.00	0.00	3.30	0.00	0.00	0.00	6.20	0.00
TRINITY_DN79122_c0_g1	13.91	31.64	0.00	0.00	0.00	0.00	0.00	0.00	14.84	0.00
TRINITY_DN791231_c0_g1	0.00	0.00	4.53	0.00	0.00	4.54	0.00	0.00	2.17	0.00
TRINITY_DN791233_c0_g1	0.00	0.00	0.00	0.00	3.24	3.22	0.00	5.75	15.19	2.87
TRINITY_DN791235_c0_g1	0.00	0.00	8.80	0.00	8.87	0.00	0.00	0.00	8.26	0.00
TRINITY_DN791236_c0_g1	0.00	0.00	0.00	0.00	0.00	0.00	0.00	0.00	0.00	0.00
TRINITY_DN791238_c0_g1	0.00	0.00	0.00	0.00	0.00	0.00	0.00	0.00	0.00	0.00
TRINITY_DN79123_c0_g1	0.00	0.00	0.00	0.00	0.00	0.00	0.00	0.00	0.00	0.00
TRINITY_DN791240_c0_g1	0.00	0.00	0.00	4.36	7.30	0.00	0.00	0.00	0.00	0.00
TRINITY_DN791241_c0_g1	0.00	0.00	0.00	0.00	35.86	0.00	0.00	0.00	0.00	0.00
TRINITY_DN791242_c0_g1	0.00	0.00	0.00	15.83	0.00	0.00	0.00	0.00	8.30	0.00
TRINITY_DN791243_c0_g1	0.00	0.00	0.00	0.00	0.00	0.00	0.00	0.00	0.00	0.00
TRINITY_DN791244_c0_g1	0.00	0.00	0.00	0.00	19.64	0.00	0.00	0.00	0.00	0.00
TRINITY_DN791245_c0_g1	0.00	0.00	0.00	0.00	0.00	0.00	0.00	0.00	0.00	0.00
TRINITY_DN791246_c0_g1	0.00	0.00	0.00	0.00	5.00	0.00	0.00	0.00	0.00	0.00
TRINITY_DN791250_c0_g1	0.00	0.00	0.00	0.00	0.00	0.00	0.00	0.00	7.10	0.00
TRINITY_DN791251_c0_g1	0.00	0.00	0.00	0.00	0.00	0.00	0.00	0.00	0.00	0.00
TRINITY_DN791253_c0_g1	0.00	0.00	0.00	3.33	9.22	3.61	0.00	0.00	0.00	0.00
TRINITY_DN791255_c0_g1	0.00	0.00	14.73	8.90	0.00	44.96	0.00	0.00	14.01	0.00
TRINITY_DN791258_c0_g1	0.00	15.05	0.00	0.00	0.00	0.00	0.00	0.00	0.00	0.00
TRINITY_DN79125_c0_g1	0.00	0.00	60.71	0.00	0.00	0.00	0.00	0.00	19.03	0.00
TRINITY_DN79125_c0_g2	0.00	0.00	0.00	0.00	0.00	0.00	0.00	0.00	0.00	14.20
TRINITY_DN79125_c0_g3	0.00	0.00	61.40	0.00	0.00	0.00	0.00	0.00	9.64	0.00
TRINITY_DN79125_c0_g4	1.55	0.00	16.25	6.65	18.44	12.86	3.31	4.99	33.00	1.64
TRINITY_DN79125_c0_g5	0.00	0.00	0.00	0.00	0.00	0.00	0.00	0.00	0.00	0.00
TRINITY_DN79125_c1_g1	0.00	0.00	0.00	0.00	0.00	0.00	0.00	0.00	16.27	0.00
TRINITY_DN79125_c7_g1	0.00	0.00	0.00	0.00	0.00	0.00	0.00	0.00	3.63	0.00
TRINITY_DN79125_c9_g1	0.00	7.42	8.99	5.37	0.00	0.00	0.00	0.00	0.00	0.00
TRINITY_DN791261_c0_g1	0.00	0.00	0.00	0.00	14.82	0.00	0.00	0.00	6.90	0.00
TRINITY_DN791268_c0_g1	0.00	0.00	0.00	0.00	0.00	0.00	0.00	0.00	0.00	0.00
TRINITY_DN79126_c0_g1	0.00	1.71	8.23	2.52	0.00	12.36	1.88	0.00	11.85	0.00
TRINITY_DN791270_c0_g1	0.00	0.00	0.00	0.00	18.23	27.45	0.00	0.00	0.00	0.00
TRINITY_DN791272_c0_g1	0.00	0.00	0.00	0.00	0.00	0.00	0.00	0.00	0.00	0.00
TRINITY_DN791273_c0_g1	0.00	0.00	0.00	0.00	20.02	0.00	0.00	0.00	0.00	0.00
TRINITY_DN791275_c0_g1	0.00	0.00	0.00	0.00	0.00	0.00	0.00	0.00	0.00	0.00
TRINITY_DN791276_c0_g1	0.00	0.00	0.00	3.39	14.04	2.78	0.00	0.00	10.55	0.00
TRINITY_DN791278_c0_g1	0.00	4.88	17.80	0.00	0.00	0.00	0.00	0.00	16.64	5.27
TRINITY_DN79127_c0_g1	0.00	0.00	15.29	4.57	69.00	0.01	0.00	0.00	7.14	0.00
TRINITY_DN79127_c0_g2	12.63	2.13	2.57	3.14	14.65	7.71	0.00	0.00	13.60	0.00
TRINITY_DN79127_c2_g1	0.00	0.00	0.00	0.00	0.00	0.00	0.00	0.00	0.00	0.00
TRINITY_DN791280_c0_g1	0.00	0.00	0.00	0.00	3.56	0.00	0.00	0.00	0.00	0.00
TRINITY_DN791282_c0_g1	0.00	0.00	0.00	0.00	0.00	0.00	0.00	0.00	0.00	0.00
TRINITY_DN791283_c0_g1	0.00	0.00	0.00	0.00	20.13	10.06	0.00	0.00	18.70	0.00
TRINITY_DN791284_c0_g1	0.00	0.00	0.00	4.36	0.00	0.00	0.00	0.00	6.81	0.00
TRINITY_DN791286_c0_g1	0.00	0.00	0.00	0.00	15.90	0.00	0.00	0.00	22.15	0.00
TRINITY_DN791287_c0_g1	0.00	0.00	0.00	0.00	12.95	0.00	0.00	2.88	12.15	0.00
TRINITY_DN791288_c0_g1	0.00	0.00	0.00	0.00	0.00	0.00	0.00	0.00	0.00	0.00
TRINITY_DN79128_c1_g1	0.00	0.00	0.00	0.00	0.00	0.00	0.00	0.00	1.75	0.00
TRINITY_DN791290_c0_g1	0.00	0.00	0.00	2.02	1.68	0.00	0.00	0.00	3.17	0.00
TRINITY_DN791294_c0_g1	0.00	0.00	0.00	0.00	0.00	0.00	0.00	0.00	0.00	0.00
TRINITY_DN791295_c0_g1	0.00	0.00	0.00	0.00	0.00	0.00	0.00	0.00	0.00	0.00
TRINITY_DN791297_c0_g1	0.00	0.00	0.00	4.85	12.06	0.00	0.00	0.00	0.00	0.00
TRINITY_DN79129_c0_g1	0.00	0.00	0.00	0.00	0.00	0.00	0.00	0.00	0.00	0.00
TRINITY_DN79129_c2_g1	0.00	0.00	0.00	15.70	39.95	0.00	0.00	0.00	0.00	0.00
TRINITY_DN79129_c4_g1	0.00	0.00	0.00	0.00	12.61	0.00	0.00	0.00	0.00	0.00
TRINITY_DN7912_c0_g1	0.69	43.03	85.74	64.15	160.46	49.94	18.29	28.37	269.84	8.84
TRINITY_DN791300_c0_g1	0.00	0.00	3.54	1.09	0.00	0.00	0.00	0.00	1.70	0.00
TRINITY_DN791301_c0_g1	0.00	0.00	19.54	7.32	0.00	0.00	0.00	0.00	0.00	0.00
TRINITY_DN791303_c0_g1	0.00	0.00	0.00	0.00	17.21	0.00	0.00	0.00	0.00	0.00
TRINITY_DN791306_c0_g1	1.77	0.00	0.00	2.53	8.95	0.00	1.89	1.89	5.93	1.87
TRINITY_DN791307_c0_g1	0.00	0.00	0.00	0.00	0.00	0.00	0.00	0.00	0.00	0.00
TRINITY_DN791308_c0_g1	0.00	0.00	0.00	0.00	0.00	22.95	0.00	0.00	10.71	0.00
TRINITY_DN791309_c0_g1	0.00	0.00	0.00	13.66	0.00	0.00	0.00	3.33	17.64	0.00
TRINITY_DN79130_c0_g1	0.00	0.00	0.00	0.00	16.34	0.00	0.00	0.00	0.00	0.00
TRINITY_DN79130_c1_g1	0.00	0.00	0.00	0.00	0.00	0.00	0.00	0.00	0.00	0.00
TRINITY_DN791313_c0_g1	0.00	0.00	0.00	0.00	0.00	0.00	0.00	10.93	5.80	0.00
TRINITY_DN791315_c0_g1	0.00	11.87	0.00	0.00	0.00	0.00	0.00	0.00	0.00	0.00
TRINITY_DN791316_c0_g1	0.00	3.68	0.00	0.00	0.00	0.00	0.00	0.00	16.77	0.00
TRINITY_DN791318_c0_g1	0.00	0.00	0.00	0.00	9.07	0.00	0.00	7.94	0.00	0.00
TRINITY_DN791319_c0_g1	0.00	0.00	0.00	5.94	0.00	0.00	0.00	0.00	0.00	0.00
TRINITY_DN79131_c0_g1	0.00	0.00	0.00	0.00	0.00	0.00	0.00	0.00	0.00	0.00
TRINITY_DN791320_c0_g1	0.00	0.00	0.00	0.00	0.00	0.00	0.00	0.00	0.00	0.00
TRINITY_DN791322_c0_g1	0.00	0.00	0.00	0.00	0.00	0.00	0.00	0.00	0.00	0.00
TRINITY_DN791324_c0_g1	0.00	0.00	0.00	0.00	0.00	0.00	0.00	0.00	0.00	0.00
TRINITY_DN791326_c0_g1	0.00	0.00	0.00	0.00	0.00	0.00	0.00	0.00	0.00	0.00
TRINITY_DN791329_c0_g1	0.00	5.44	0.00	0.00	0.00	0.00	0.00	0.00	0.00	0.00
TRINITY_DN791331_c0_g1	0.00	0.00	0.00	1.78	0.00	0.00	0.00	0.00	2.77	0.00
TRINITY_DN791332_c0_g1	0.00	0.00	0.00	0.00	0.00	0.00	0.00	0.00	0.00	0.00
TRINITY_DN791333_c0_g1	0.00	0.00	0.00	0.00	0.00	5.76	0.00	0.00	5.34	0.00
TRINITY_DN791334_c0_g1	0.00	0.00	0.00	2.03	6.72	0.00	0.00	0.00	3.16	0.00
TRINITY_DN791337_c0_g1	0.00	0.00	0.00	0.00	0.00	0.00	0.00	0.00	25.25	0.00
TRINITY_DN79133_c0_g1	0.00	0.00	0.00	4.26	0.00	0.00	0.00	0.00	0.00	0.00
TRINITY_DN79133_c0_g2	0.00	0.00	0.00	0.00	0.00	0.00	0.00	0.00	0.00	0.00
TRINITY_DN791343_c0_g1	0.00	0.00	3.59	0.00	0.00	0.00	0.00	0.00	6.79	0.00
TRINITY_DN791345_c0_g1	0.00	0.00	0.00	2.96	4.91	0.00	0.00	0.00	0.00	0.00
TRINITY_DN791347_c0_g1	0.00	0.00	0.00	0.00	0.00	0.00	0.00	0.00	0.00	0.00
TRINITY_DN791349_c0_g1	0.00	4.84	0.00	0.00	0.00	0.00	0.00	0.00	5.50	0.00
TRINITY_DN791350_c0_g1	0.00	0.00	0.00	0.00	0.00	0.00	0.00	0.00	0.00	0.00
TRINITY_DN791353_c0_g1	0.00	0.00	0.00	0.00	0.00	0.00	0.00	0.00	0.00	0.00
TRINITY_DN791355_c0_g1	0.00	0.00	0.00	0.00	0.00	0.00	0.00	0.00	0.00	0.00
TRINITY_DN791357_c0_g1	0.00	0.00	0.00	0.00	0.00	0.00	0.00	0.00	0.00	0.00
TRINITY_DN791358_c0_g1	0.00	0.00	0.00	0.00	4.20	0.00	0.00	0.00	0.00	0.00
TRINITY_DN791359_c0_g1	0.00	1.53	1.85	1.13	0.00	3.69	0.00	0.00	10.65	0.00
TRINITY_DN79135_c0_g1	0.00	0.00	0.00	0.00	28.60	0.00	0.00	0.00	0.00	0.00
TRINITY_DN791360_c0_g1	0.00	0.00	0.00	0.82	19.23	0.00	0.00	0.00	3.89	0.00
TRINITY_DN791361_c0_g1	0.00	0.00	9.37	0.00	0.00	0.00	0.00	0.00	5.93	0.00
TRINITY_DN791364_c0_g1	0.00	0.00	20.00	0.00	0.00	0.00	0.00	0.00	0.00	0.00
TRINITY_DN791365_c0_g1	0.00	0.00	0.00	0.00	0.00	0.00	0.00	0.00	8.07	0.00
TRINITY_DN791367_c0_g1	0.00	0.00	0.00	8.05	0.00	0.00	0.00	0.00	0.00	0.00
TRINITY_DN791369_c0_g1	0.00	0.00	0.00	10.54	11.67	0.00	0.00	0.00	5.45	0.00
TRINITY_DN79136_c0_g1	0.00	0.00	12.42	0.00	5.68	0.00	0.00	0.00	5.80	0.00
TRINITY_DN79136_c0_g2	1.22	1.17	7.06	3.47	17.37	1.41	1.30	1.31	0.00	0.00
TRINITY_DN791371_c0_g1	0.00	0.00	0.00	0.00	0.00	0.00	0.00	0.00	0.00	0.00
TRINITY_DN791372_c0_g1	0.00	0.00	0.00	0.00	0.00	0.00	0.00	0.00	0.00	0.00
TRINITY_DN791373_c0_g1	0.00	0.00	0.00	0.00	0.00	0.00	0.00	0.00	0.00	0.00
TRINITY_DN791378_c0_g1	0.00	0.00	0.00	0.00	0.00	0.00	0.00	0.00	0.00	0.00
TRINITY_DN79137_c1_g1	0.00	0.00	0.00	0.00	0.00	0.00	0.00	0.00	0.00	0.00
TRINITY_DN791382_c0_g1	0.00	0.00	0.00	0.00	0.00	0.00	0.00	0.00	9.18	0.00
TRINITY_DN791383_c0_g1	0.00	0.00	0.00	0.00	0.00	0.00	0.00	0.00	0.00	0.00
TRINITY_DN791384_c0_g1	0.00	0.00	24.62	0.00	0.00	0.00	0.00	0.00	0.00	5.47
TRINITY_DN791385_c0_g1	0.00	0.00	0.00	0.00	2.23	0.00	0.00	0.00	0.00	0.00
TRINITY_DN791386_c0_g1	0.00	0.00	2.77	3.39	0.00	0.00	2.53	0.00	0.00	0.00
TRINITY_DN791387_c0_g1	0.00	0.00	0.00	0.00	0.00	0.00	0.00	0.00	13.74	0.00
TRINITY_DN791389_c0_g1	0.00	0.00	3.12	5.70	4.26	3.13	0.00	0.00	5.92	0.00
TRINITY_DN79138_c0_g2	0.00	0.00	4.50	2.73	4.53	0.00	0.00	0.00	9.93	0.00
TRINITY_DN79138_c2_g1	0.00	0.00	0.00	7.80	0.00	0.00	0.00	0.00	0.00	0.00
TRINITY_DN791390_c0_g1	0.00	0.00	10.71	0.00	0.00	0.00	0.00	0.00	10.12	0.00
TRINITY_DN791392_c0_g1	0.00	0.00	3.34	12.48	43.82	3.35	3.04	0.00	18.99	0.00
TRINITY_DN791393_c0_g1	0.00	0.00	0.00	0.00	0.00	0.00	0.00	0.00	0.00	0.00
TRINITY_DN791394_c0_g1	0.00	0.00	2.81	0.00	0.00	8.45	0.00	0.00	0.00	0.00
TRINITY_DN791398_c0_g1	0.00	0.00	0.00	0.00	47.62	0.00	0.00	0.00	14.71	0.00
TRINITY_DN791399_c0_g1	0.00	0.00	0.00	0.00	0.00	0.00	0.00	0.00	0.00	0.00
TRINITY_DN79139_c0_g1	5.48	0.00	3.00	0.00	13.09	0.00	0.00	0.00	2.85	0.00
TRINITY_DN79139_c0_g2	0.00	1.42	0.00	1.69	0.00	0.00	0.00	0.00	0.00	0.00
TRINITY_DN79139_c0_g3	0.00	0.00	0.00	0.00	0.00	0.00	0.00	0.00	0.00	0.00
TRINITY_DN7913_c0_g2	0.00	0.00	0.00	0.00	0.00	19.61	0.00	0.00	18.33	0.00
TRINITY_DN7913_c10_g1	0.00	0.00	0.00	0.00	0.00	0.00	0.00	0.00	7.95	0.00
TRINITY_DN7913_c12_g1	0.00	0.00	0.00	0.00	0.00	0.00	0.00	0.00	0.00	0.00
TRINITY_DN7913_c3_g1	0.00	0.00	0.00	0.00	4.93	0.00	0.00	0.00	9.22	0.00
TRINITY_DN7913_c3_g2	1.47	15.65	32.52	28.39	80.49	10.27	6.28	17.37	92.01	6.25
TRINITY_DN7913_c3_g4	0.00	0.00	6.93	0.00	0.00	0.00	0.00	0.00	11.96	3.10
TRINITY_DN7913_c3_g6	0.00	0.00	33.93	20.46	70.09	0.00	0.00	0.00	0.00	0.00
TRINITY_DN7913_c4_g1	0.00	0.00	30.39	17.16	24.32	0.00	0.00	10.70	73.31	0.00
TRINITY_DN7913_c5_g1	0.00	0.00	0.00	0.00	0.00	0.00	0.00	0.00	0.00	0.00
TRINITY_DN7913_c5_g2	0.00	0.00	0.00	0.00	0.00	0.00	0.00	0.00	0.00	0.00
TRINITY_DN7913_c5_g4	0.00	0.00	0.00	0.00	0.00	0.00	14.06	0.00	0.00	0.00
TRINITY_DN791400_c0_g1	0.00	14.85	0.00	10.76	0.00	0.00	0.00	0.00	0.00	0.00
TRINITY_DN791401_c0_g1	0.00	0.00	0.00	0.00	0.00	0.00	0.00	0.00	0.00	0.00
TRINITY_DN791407_c0_g1	0.00	0.00	0.00	0.00	0.00	0.00	0.00	0.00	0.00	0.00
TRINITY_DN791409_c0_g1	0.00	13.15	0.00	0.00	0.00	0.00	0.00	0.00	0.00	0.00
TRINITY_DN791412_c0_g1	0.00	0.00	0.00	0.00	0.00	0.00	0.00	0.00	10.19	0.00
TRINITY_DN791413_c0_g1	0.00	0.00	0.00	0.00	0.00	0.00	0.00	0.00	0.00	0.00
TRINITY_DN791414_c0_g1	0.00	0.00	0.00	0.00	0.00	0.00	0.00	0.00	0.00	0.00
TRINITY_DN791416_c0_g1	0.00	0.00	0.00	3.91	0.00	0.00	0.00	0.00	18.25	0.00
TRINITY_DN791417_c0_g1	0.00	0.00	4.33	0.00	2.33	0.00	0.00	0.00	0.00	0.00
TRINITY_DN791418_c0_g1	0.00	8.38	0.00	0.00	0.00	0.00	0.00	0.00	0.00	0.00
TRINITY_DN79141_c0_g1	0.00	0.00	2.85	0.00	2.92	3.14	0.00	0.00	1.38	0.00
TRINITY_DN791420_c0_g1	0.00	0.00	0.00	0.00	0.00	0.00	0.00	0.00	21.30	0.00
TRINITY_DN791421_c0_g1	0.00	0.00	0.00	0.00	0.00	0.00	0.00	0.00	0.00	0.00
TRINITY_DN791422_c0_g1	0.00	0.00	0.00	0.00	0.00	0.00	0.00	0.00	10.37	0.00
TRINITY_DN791424_c0_g1	2.53	2.48	0.00	0.00	0.00	6.02	0.00	5.40	2.85	0.00
TRINITY_DN791427_c0_g1	0.00	0.00	0.00	0.00	0.00	0.00	0.00	0.00	0.00	0.00
TRINITY_DN791429_c0_g1	0.00	0.00	0.00	0.00	0.00	0.00	0.00	0.00	17.01	0.00
TRINITY_DN79142_c1_g1	16.90	0.00	0.00	0.00	0.00	0.00	0.00	34.20	17.81	0.00
TRINITY_DN791430_c0_g1	0.00	0.00	0.00	0.00	0.00	0.00	0.00	0.00	0.00	0.00
TRINITY_DN791431_c0_g1	0.00	0.00	0.00	0.00	0.00	0.00	0.00	0.00	0.00	0.00
TRINITY_DN791433_c0_g1	0.00	0.00	0.00	0.00	0.00	49.21	0.00	0.00	0.00	14.32
TRINITY_DN791434_c0_g1	0.00	0.00	0.00	0.00	0.00	0.00	0.00	0.00	0.00	0.00
TRINITY_DN791435_c0_g1	0.00	0.00	101.63	0.00	0.00	0.00	0.00	0.00	0.00	0.00
TRINITY_DN791436_c0_g1	0.00	0.00	0.00	0.00	0.00	0.00	0.00	0.00	0.00	0.00
TRINITY_DN791437_c0_g1	0.00	0.00	3.18	5.90	6.43	3.19	0.00	0.00	3.02	0.00
TRINITY_DN791438_c0_g1	0.00	0.00	0.00	0.00	0.00	0.00	0.00	8.36	8.88	0.00
TRINITY_DN79143_c0_g1	0.00	5.96	21.73	26.06	7.27	18.45	6.48	0.00	28.57	0.00
TRINITY_DN79143_c1_g1	0.00	3.94	14.01	54.37	10.25	25.78	0.00	0.00	67.77	0.00
TRINITY_DN79143_c2_g1	0.00	0.00	26.40	5.25	0.00	0.00	0.00	0.00	16.51	0.00
TRINITY_DN79143_c3_g1	0.00	18.75	22.41	20.49	10.77	8.67	7.66	0.00	53.37	0.00
TRINITY_DN791441_c0_g1	0.00	0.00	0.00	5.64	9.54	9.54	0.00	0.00	17.76	0.00
TRINITY_DN791443_c0_g1	0.00	0.00	0.00	0.00	0.00	0.00	26.98	0.00	28.74	0.00
TRINITY_DN791444_c0_g1	0.00	6.38	0.00	2.35	0.00	0.00	0.00	0.00	0.00	0.00
TRINITY_DN791445_c0_g1	0.00	0.00	0.00	0.00	0.00	0.00	0.00	0.00	0.00	0.00
TRINITY_DN791446_c0_g1	0.00	0.00	4.21	0.65	4.33	0.00	0.00	0.00	0.00	0.00
TRINITY_DN791448_c0_g1	0.00	0.00	0.00	1.70	2.82	0.00	0.00	2.52	0.00	0.00
TRINITY_DN79144_c0_g1	0.00	0.00	0.00	0.00	0.00	0.00	0.00	0.00	0.00	0.00
TRINITY_DN791451_c0_g1	0.00	0.00	6.00	0.00	0.00	0.00	0.00	0.00	0.00	0.00
TRINITY_DN791452_c0_g1	0.00	0.00	0.00	0.00	3.55	0.00	0.00	0.00	0.00	0.00
TRINITY_DN791454_c0_g1	0.00	0.00	0.00	3.56	0.00	0.00	0.00	2.63	5.54	0.00
TRINITY_DN791455_c0_g1	0.00	0.00	0.00	0.00	0.00	0.00	0.00	0.00	0.00	0.00
TRINITY_DN791456_c0_g1	0.00	0.00	0.00	0.00	0.00	0.00	0.00	0.00	27.83	0.00
TRINITY_DN791457_c0_g1	0.00	0.00	65.66	0.00	16.90	0.00	0.00	0.00	0.00	0.00
TRINITY_DN791458_c0_g1	0.00	0.00	0.00	1.64	0.00	2.69	0.00	0.00	7.68	0.00
TRINITY_DN791459_c0_g1	0.00	0.00	0.00	3.46	0.00	0.00	0.00	2.56	5.39	0.00
TRINITY_DN79145_c0_g1	0.00	0.00	0.00	0.00	0.00	0.00	0.00	0.00	0.00	0.00
TRINITY_DN791461_c0_g1	0.00	0.00	0.00	0.00	9.53	0.00	0.00	0.00	0.00	0.00
TRINITY_DN791462_c0_g1	0.00	0.00	42.22	8.48	0.00	0.00	12.60	0.00	0.00	0.00
TRINITY_DN791464_c0_g1	0.00	0.00	5.13	0.00	0.00	0.00	0.00	0.00	11.12	0.00
TRINITY_DN791465_c0_g1	0.00	0.00	0.00	0.00	0.00	0.00	0.00	0.00	0.00	0.00
TRINITY_DN791466_c0_g1	0.00	6.86	20.78	15.11	50.20	16.72	3.76	14.76	31.26	0.00
TRINITY_DN791467_c0_g1	0.00	0.00	15.23	0.00	0.00	0.00	0.00	0.00	0.00	0.00
TRINITY_DN791468_c0_g1	10.29	0.00	0.00	0.00	0.00	0.00	0.00	0.00	11.20	0.00
TRINITY_DN791469_c0_g1	0.00	0.00	0.00	0.00	3.96	0.00	0.00	0.00	0.00	0.00
TRINITY_DN79146_c0_g1	0.00	0.00	0.00	0.00	0.00	42.32	0.00	0.00	0.00	0.00
TRINITY_DN791470_c0_g1	0.00	3.06	0.00	11.29	0.00	7.44	0.00	0.00	7.00	0.00
TRINITY_DN791472_c0_g1	0.00	0.00	0.00	0.00	0.00	0.00	0.00	0.00	0.00	0.00
TRINITY_DN791473_c0_g1	0.00	0.00	0.00	0.00	0.00	0.00	0.00	0.00	14.71	0.00
TRINITY_DN791474_c0_g1	0.00	0.00	0.00	5.66	0.00	0.00	0.00	0.00	21.94	0.00
TRINITY_DN791476_c0_g1	0.00	0.00	0.00	0.00	0.00	0.00	0.00	0.00	0.00	0.00
TRINITY_DN791478_c0_g1	0.00	0.00	0.00	0.00	0.00	0.00	0.00	0.00	0.00	0.00
TRINITY_DN79147_c0_g1	0.00	0.00	0.00	0.00	0.00	0.00	0.00	0.00	0.00	0.00
TRINITY_DN79147_c1_g1	0.00	0.00	0.00	0.00	0.00	0.00	0.00	0.00	0.00	0.00
TRINITY_DN791481_c0_g1	0.00	0.00	0.00	9.04	0.00	0.00	0.00	0.00	0.00	0.00
TRINITY_DN791482_c0_g1	0.00	0.00	0.00	6.90	2.29	2.26	0.00	0.00	2.16	0.00
TRINITY_DN791483_c0_g1	0.00	0.00	0.00	0.00	0.00	0.00	0.00	0.00	8.03	0.00
TRINITY_DN791487_c0_g1	0.00	0.00	0.00	0.00	0.00	0.00	0.00	0.00	0.00	0.00
TRINITY_DN79148_c0_g1	0.00	7.02	8.17	27.62	15.73	7.36	4.36	5.91	45.75	3.94
TRINITY_DN79148_c2_g1	0.00	0.00	0.00	0.00	0.00	0.00	0.00	9.27	0.00	0.00
TRINITY_DN791490_c0_g1	0.00	0.00	0.00	10.34	0.00	0.00	0.00	0.00	5.34	0.00
TRINITY_DN791491_c0_g1	0.00	0.00	0.00	0.00	0.00	0.00	0.00	0.00	0.00	0.00
TRINITY_DN791492_c0_g1	0.00	0.00	0.00	0.00	0.00	0.00	0.00	0.00	0.00	0.00
TRINITY_DN791494_c0_g1	0.00	0.00	0.00	0.00	0.00	0.00	0.00	0.00	0.00	0.00
TRINITY_DN7914_c0_g1	0.00	0.00	15.98	59.76	21.48	39.17	7.57	0.00	98.28	0.00
TRINITY_DN7914_c0_g2	9.10	0.00	13.35	36.71	53.79	49.22	47.52	47.24	169.75	9.39
TRINITY_DN7914_c13_g1	0.00	0.00	17.59	0.00	0.00	0.00	0.00	0.00	0.00	0.00
TRINITY_DN7914_c17_g1	0.00	14.48	0.00	0.00	0.00	0.00	0.00	0.00	0.00	0.00
TRINITY_DN7914_c8_g1	0.00	43.69	137.96	48.41	167.21	52.66	23.59	13.71	199.81	9.30
TRINITY_DN791501_c0_g1	0.00	2.65	0.00	0.00	8.22	0.00	0.00	0.00	4.61	0.00
TRINITY_DN791502_c0_g1	0.00	0.00	0.00	0.00	6.61	0.00	0.00	0.00	6.16	0.00
TRINITY_DN791503_c0_g1	2.23	2.17	15.75	4.30	15.98	0.00	4.79	0.00	0.00	2.36
TRINITY_DN791504_c0_g1	0.00	0.00	0.00	3.54	0.00	0.00	0.00	5.18	0.00	5.23
TRINITY_DN791505_c0_g1	0.00	0.00	0.00	0.00	0.00	0.00	0.00	0.00	0.00	0.00
TRINITY_DN791506_c0_g1	0.00	0.00	0.00	0.00	0.00	0.00	0.00	0.00	0.00	0.00
TRINITY_DN791507_c0_g1	0.00	0.00	0.00	17.43	11.58	0.00	0.00	0.00	5.41	0.00
TRINITY_DN791508_c0_g1	0.00	0.00	0.00	0.00	0.00	0.00	0.00	0.00	0.00	0.00
TRINITY_DN79150_c0_g1	0.00	0.00	0.00	0.00	0.00	0.00	0.00	0.00	0.00	0.00
TRINITY_DN791511_c0_g1	0.00	0.00	0.00	11.22	0.00	0.00	0.00	0.00	26.50	0.00
TRINITY_DN791514_c0_g1	0.00	0.00	0.00	0.00	0.00	0.00	0.00	0.00	0.00	0.00
TRINITY_DN791519_c0_g1	0.00	0.00	0.00	0.00	0.00	0.00	0.00	0.00	0.00	0.00
TRINITY_DN79151_c2_g1	0.00	0.00	0.00	0.00	0.00	0.00	0.00	0.00	0.00	0.00
TRINITY_DN791521_c0_g1	0.00	0.00	0.00	0.00	0.00	0.00	15.43	0.00	0.00	0.00
TRINITY_DN791523_c0_g1	0.00	18.95	11.43	20.49	11.60	0.00	0.00	0.00	0.00	0.00
TRINITY_DN791524_c0_g1	0.00	1.59	5.74	5.87	1.95	9.57	1.75	0.00	22.06	0.00
TRINITY_DN791526_c0_g1	0.00	0.00	0.00	0.00	0.00	0.00	0.00	0.00	0.00	0.00
TRINITY_DN791527_c0_g1	0.00	0.00	0.00	0.00	0.00	0.00	0.00	0.00	19.15	0.00
TRINITY_DN791528_c0_g1	0.00	0.00	0.00	4.01	0.00	13.48	0.00	0.00	6.24	0.00
TRINITY_DN791529_c0_g1	0.00	0.00	0.00	0.00	0.00	0.00	0.00	0.00	0.00	0.00
TRINITY_DN79152_c0_g1	0.00	0.00	0.00	0.00	0.00	0.00	0.00	0.00	0.00	0.00
TRINITY_DN79152_c0_g2	0.00	0.00	0.00	13.34	0.00	0.00	0.00	0.00	31.54	29.61
TRINITY_DN79152_c1_g1	0.00	0.00	5.60	0.00	5.61	0.00	0.00	0.00	0.00	0.00
TRINITY_DN79152_c1_g2	0.00	0.00	0.00	7.42	8.23	0.00	0.00	0.00	1.94	0.00
TRINITY_DN79152_c1_g3	0.00	0.00	0.00	0.00	0.00	0.00	0.00	0.00	7.04	0.00
TRINITY_DN79152_c2_g1	0.00	0.00	0.00	0.00	0.00	0.00	0.00	0.00	0.00	0.00
TRINITY_DN79152_c2_g2	10.17	10.00	24.31	13.61	85.10	36.76	5.85	11.20	125.47	5.40
TRINITY_DN79152_c3_g2	0.00	0.00	0.00	11.87	0.00	0.00	0.00	0.00	75.37	0.00
TRINITY_DN79152_c4_g2	0.00	0.00	0.00	0.00	0.00	0.00	0.00	0.00	18.33	0.00
TRINITY_DN79152_c7_g1	0.00	0.00	35.75	0.00	0.00	0.00	0.00	0.00	16.34	0.00
TRINITY_DN791531_c0_g1	0.00	0.00	0.00	1.52	2.52	0.00	0.00	0.00	9.46	0.00
TRINITY_DN791533_c0_g1	0.00	0.00	1.56	0.96	8.00	0.00	5.74	0.00	6.03	0.00
TRINITY_DN791535_c0_g1	0.00	4.35	0.00	0.00	15.91	5.33	0.00	0.00	14.87	0.00
TRINITY_DN791536_c0_g1	0.00	0.00	0.00	0.00	47.35	0.00	0.00	0.00	0.00	0.00
TRINITY_DN791537_c0_g1	0.00	0.00	0.00	0.00	10.75	0.00	0.00	0.00	0.00	0.00
TRINITY_DN791538_c0_g1	0.00	0.00	0.00	0.00	0.00	0.00	0.00	4.70	4.99	0.00
TRINITY_DN791541_c0_g1	0.00	0.00	0.00	0.00	0.00	0.00	0.00	0.00	0.00	11.77
TRINITY_DN791542_c0_g1	0.00	0.00	0.00	0.00	0.00	0.00	0.00	0.00	7.28	0.00
TRINITY_DN791545_c0_g1	0.00	0.00	0.00	0.00	47.98	0.00	0.00	0.00	0.00	8.42
TRINITY_DN791547_c0_g1	0.00	0.00	0.00	0.00	0.00	0.00	0.00	0.00	0.00	0.00
TRINITY_DN791548_c0_g1	0.00	0.00	18.51	0.00	4.65	0.00	0.00	0.00	4.34	0.00
TRINITY_DN791549_c0_g1	0.00	7.38	0.00	0.00	0.00	0.00	0.00	0.00	50.31	0.00
TRINITY_DN79154_c0_g1	0.00	0.00	0.00	0.00	35.60	0.00	0.00	0.00	0.00	0.00
TRINITY_DN791553_c0_g1	0.00	0.00	1.98	0.00	0.00	0.00	0.00	1.82	1.91	0.00
TRINITY_DN791554_c0_g1	0.00	0.00	0.00	0.00	0.00	0.00	0.00	0.00	0.00	4.08
TRINITY_DN791556_c0_g1	0.00	0.00	0.00	0.00	0.00	0.00	0.00	0.00	0.00	0.00
TRINITY_DN791557_c0_g1	0.00	0.00	0.00	0.00	0.00	0.00	0.00	0.00	0.00	0.00
TRINITY_DN791558_c0_g1	0.00	0.00	8.05	1.23	0.00	0.00	1.84	0.00	3.87	0.00
TRINITY_DN79155_c0_g1	0.00	0.00	0.00	0.00	0.00	0.00	0.00	0.00	0.00	0.00
TRINITY_DN79155_c0_g2	0.00	0.00	0.00	0.00	0.00	0.00	5.51	0.00	0.00	0.00
TRINITY_DN79155_c0_g3	0.00	4.52	5.49	0.00	0.00	0.00	0.00	0.00	15.43	0.00
TRINITY_DN791560_c0_g1	0.00	0.00	0.00	3.77	0.00	0.00	0.00	0.00	0.00	0.00
TRINITY_DN791561_c0_g1	0.00	0.00	0.00	0.00	0.00	0.00	0.00	0.00	7.74	0.00
TRINITY_DN791562_c0_g1	0.00	0.00	0.00	0.00	7.13	0.00	0.00	0.00	0.00	0.00
TRINITY_DN791563_c0_g1	0.00	0.00	0.00	0.00	0.00	0.00	0.00	0.00	0.00	0.00
TRINITY_DN791564_c0_g1	0.00	0.00	0.00	0.00	0.00	0.00	0.00	0.00	0.00	0.00
TRINITY_DN791565_c0_g1	0.00	0.00	0.00	1.84	0.00	3.02	0.00	0.00	5.72	0.00
TRINITY_DN791568_c0_g1	0.00	0.00	38.73	0.00	0.00	0.00	0.00	0.00	36.85	0.00
TRINITY_DN791569_c0_g1	0.00	0.00	0.00	0.00	0.00	0.00	0.00	0.00	0.00	0.00
TRINITY_DN79156_c0_g1	0.00	0.00	0.00	0.00	6.87	4.58	0.00	0.00	0.00	0.00
TRINITY_DN79156_c0_g2	0.00	0.00	0.00	0.00	0.00	0.00	0.00	0.00	0.00	0.00
TRINITY_DN79156_c0_g3	0.00	2.47	4.46	5.48	6.85	0.00	1.36	2.75	15.79	0.00
TRINITY_DN79156_c0_g4	0.00	0.00	3.86	2.35	0.00	0.00	0.00	3.44	0.00	0.00
TRINITY_DN79156_c0_g5	0.00	0.00	0.00	0.00	0.00	0.00	0.00	0.00	0.00	0.00
TRINITY_DN79156_c10_g1	0.00	9.84	5.98	0.00	0.00	0.00	0.00	0.00	3.96	0.00
TRINITY_DN79156_c11_g1	0.00	28.25	11.35	0.00	0.00	0.00	0.00	0.00	0.00	0.00
TRINITY_DN79156_c1_g1	0.00	0.00	8.13	4.86	0.00	0.00	0.00	0.00	15.22	0.00
TRINITY_DN79156_c3_g1	0.00	0.00	0.00	0.00	17.10	0.00	0.00	0.00	0.00	0.00
TRINITY_DN79156_c7_g1	0.00	0.00	0.00	0.00	0.00	0.00	0.00	0.00	0.00	0.00
TRINITY_DN79156_c8_g1	0.00	0.00	0.00	0.00	0.00	0.00	0.00	0.00	0.00	0.00
TRINITY_DN79156_c9_g1	0.00	0.00	0.00	11.12	0.00	0.00	0.00	0.00	52.98	0.00
TRINITY_DN791570_c0_g1	0.00	0.00	0.00	4.66	0.00	3.85	0.00	3.41	7.22	3.41
TRINITY_DN791572_c0_g1	0.00	13.37	0.00	0.00	65.89	0.00	0.00	0.00	30.35	14.20
TRINITY_DN791573_c0_g1	0.00	0.00	0.00	12.22	10.37	10.37	9.15	9.11	0.00	0.00
TRINITY_DN791574_c0_g1	0.00	0.00	0.00	0.00	0.00	0.00	0.00	0.00	0.00	0.00
TRINITY_DN791577_c0_g1	0.00	0.00	0.00	1.12	0.00	0.00	0.00	0.00	0.00	0.00
TRINITY_DN791578_c0_g1	0.00	0.00	0.00	0.00	0.00	0.00	3.83	0.00	0.00	0.00
TRINITY_DN791579_c0_g1	0.00	0.00	0.00	0.00	0.00	0.00	0.00	0.00	0.00	0.00
TRINITY_DN79157_c2_g1	0.00	0.00	0.00	5.89	0.00	0.00	0.00	0.00	9.30	0.00
TRINITY_DN79157_c2_g2	0.00	0.00	0.00	0.00	0.00	0.00	0.00	0.00	23.17	10.88
TRINITY_DN79157_c5_g1	0.00	0.00	0.00	0.00	0.00	0.00	0.00	0.00	0.00	0.00
TRINITY_DN791581_c0_g1	0.00	0.00	0.00	0.00	0.00	0.00	0.00	0.00	0.00	0.00
TRINITY_DN791581_c1_g1	0.00	0.00	0.00	0.00	0.00	11.21	0.00	0.00	0.00	0.00
TRINITY_DN791582_c0_g1	0.00	0.00	13.91	0.00	6.96	0.00	0.00	0.00	0.00	0.00
TRINITY_DN791584_c0_g1	0.00	0.00	0.00	0.00	3.94	0.00	0.00	0.00	0.00	0.00
TRINITY_DN791585_c0_g1	0.00	0.00	0.00	0.00	0.00	0.00	0.00	0.00	0.00	0.00
TRINITY_DN791587_c0_g1	0.00	0.00	0.00	0.00	0.00	11.35	0.00	0.00	0.00	0.00
TRINITY_DN79158_c0_g1	0.00	0.00	0.00	0.00	0.00	0.00	0.00	0.00	0.00	0.00
TRINITY_DN791591_c0_g1	0.00	0.00	0.00	0.00	26.80	0.00	0.00	0.00	37.34	0.00
TRINITY_DN791592_c0_g1	0.00	0.00	0.00	0.00	0.00	0.00	0.00	0.00	0.00	0.00
TRINITY_DN791593_c0_g1	0.00	0.00	0.00	0.00	0.00	0.00	2.49	0.00	0.00	0.00
TRINITY_DN791595_c0_g1	0.00	0.00	0.00	3.13	0.00	0.00	0.00	0.00	0.00	0.00
TRINITY_DN791596_c0_g1	0.00	0.00	0.00	0.00	0.00	0.00	0.00	0.00	0.00	0.00
TRINITY_DN791597_c0_g1	0.00	0.00	0.00	0.00	0.00	0.00	0.00	0.00	0.00	0.00
TRINITY_DN791599_c0_g1	0.00	0.00	0.00	0.00	0.00	0.00	0.00	0.00	0.00	0.00
TRINITY_DN7915_c0_g1	7.01	14.16	5.51	16.80	39.41	9.63	0.00	1.69	26.64	0.00
TRINITY_DN7915_c0_g2	0.00	4.34	0.00	0.00	10.57	15.92	0.00	0.00	9.88	0.00
TRINITY_DN791600_c0_g1	0.00	0.00	0.00	0.00	0.00	0.00	0.00	0.00	5.69	0.00
TRINITY_DN791602_c0_g1	0.00	0.00	0.00	0.00	0.00	0.00	0.00	0.00	0.00	0.00
TRINITY_DN791604_c0_g1	0.00	0.00	0.00	0.00	16.32	0.00	0.00	0.00	0.00	0.00
TRINITY_DN791605_c0_g1	0.00	0.00	0.00	0.00	0.00	0.00	0.00	0.00	9.94	0.00
TRINITY_DN791606_c0_g1	0.00	0.00	0.00	0.00	0.00	0.00	0.00	0.00	2.84	0.00
TRINITY_DN791607_c0_g1	0.00	0.00	0.00	0.00	0.00	0.00	8.12	0.00	0.00	0.00
TRINITY_DN79160_c0_g1	0.00	0.00	0.00	0.00	0.00	0.00	0.00	0.00	0.00	0.00
TRINITY_DN79160_c1_g1	0.00	0.00	0.00	0.00	0.00	0.00	0.00	0.00	36.33	0.00
TRINITY_DN79160_c2_g1	0.00	0.00	0.00	0.00	0.00	0.00	0.00	0.00	30.35	0.00
TRINITY_DN791610_c0_g1	0.00	0.00	0.00	0.00	2.71	0.00	0.00	0.00	0.00	0.00
TRINITY_DN791611_c0_g1	0.00	3.18	0.00	0.00	0.00	0.00	3.49	6.86	14.51	0.00
TRINITY_DN791613_c0_g1	0.00	0.00	0.00	0.00	0.00	0.00	0.00	0.00	0.00	0.00
TRINITY_DN791614_c0_g1	0.00	0.00	0.00	0.00	0.00	0.00	0.00	0.00	16.06	0.00
TRINITY_DN791617_c0_g1	0.00	0.00	4.76	0.00	0.00	0.00	0.00	0.00	4.46	0.00
TRINITY_DN791618_c0_g1	0.00	0.00	0.00	0.00	0.00	0.00	0.00	0.00	0.00	0.00
TRINITY_DN79161_c0_g1	0.00	4.85	3.90	4.78	0.00	0.00	0.00	0.00	0.00	0.00
TRINITY_DN79161_c3_g1	0.00	0.00	0.00	0.00	18.28	0.00	0.00	0.00	5.17	0.00
TRINITY_DN791621_c0_g1	0.00	0.00	0.00	7.91	0.00	0.00	0.00	11.82	0.00	0.00
TRINITY_DN791622_c0_g1	0.00	0.00	5.31	0.00	0.00	0.00	0.00	0.00	9.95	0.00
TRINITY_DN791623_c0_g1	0.00	0.00	0.00	0.00	0.00	0.00	0.00	0.00	0.00	0.00
TRINITY_DN791624_c0_g1	0.00	0.00	0.00	2.53	0.00	0.00	0.00	0.00	3.92	0.00
TRINITY_DN791625_c0_g1	0.00	0.00	0.00	0.00	0.00	0.00	0.00	0.00	0.00	0.00
TRINITY_DN791627_c0_g1	0.00	0.00	0.00	0.00	0.00	0.00	0.00	0.00	0.00	0.00
TRINITY_DN791629_c0_g1	0.00	0.00	0.00	0.00	0.00	0.00	0.00	0.00	16.85	0.00
TRINITY_DN79162_c0_g2	0.00	0.00	3.23	0.00	0.00	0.00	0.00	0.00	0.00	0.00
TRINITY_DN79162_c0_g3	0.00	0.00	0.00	0.00	0.00	0.00	0.00	0.00	33.70	0.00
TRINITY_DN79162_c0_g4	0.00	19.18	0.00	0.00	24.12	4.01	0.00	0.00	0.00	0.00
TRINITY_DN791630_c0_g1	0.00	0.00	0.00	1.82	6.04	0.00	0.00	0.00	0.00	0.00
TRINITY_DN791631_c0_g1	0.00	0.00	0.00	0.00	0.00	0.00	0.00	0.00	0.00	0.00
TRINITY_DN791633_c0_g1	0.00	0.00	0.00	0.00	16.15	0.00	0.00	0.00	0.00	0.00
TRINITY_DN791634_c0_g1	0.00	0.00	0.00	0.00	17.04	0.00	0.00	0.00	0.00	0.00
TRINITY_DN791635_c0_g1	0.00	0.00	0.00	0.00	0.00	0.00	0.00	0.00	9.28	0.00
TRINITY_DN791639_c0_g1	0.00	0.00	0.00	0.00	0.00	0.00	4.10	0.00	0.00	0.00
TRINITY_DN791641_c0_g1	0.00	0.00	0.00	0.00	0.00	0.00	0.00	0.00	0.00	0.00
TRINITY_DN791643_c0_g1	0.00	0.00	0.00	1.69	0.00	2.78	0.00	0.00	0.00	0.00
TRINITY_DN791644_c0_g1	0.00	0.00	0.00	0.00	0.00	0.00	0.00	0.00	0.00	0.00
TRINITY_DN791646_c0_g1	0.00	0.00	0.00	0.00	7.27	0.00	0.00	0.00	15.66	0.00
TRINITY_DN791647_c0_g1	0.00	0.00	0.00	0.00	0.00	0.00	0.00	0.00	0.00	0.00
TRINITY_DN791649_c0_g1	0.00	0.00	0.00	0.00	4.65	0.00	0.00	0.00	0.00	0.00
TRINITY_DN791650_c0_g1	0.00	0.00	0.00	0.00	0.00	0.00	0.00	0.00	0.00	0.00
TRINITY_DN791651_c0_g1	0.00	0.00	0.00	11.72	49.72	0.00	0.00	0.00	0.00	0.00
TRINITY_DN791652_c0_g1	0.00	0.00	0.00	0.00	0.00	0.00	0.00	0.00	0.00	0.00
TRINITY_DN791653_c0_g1	0.00	0.00	0.00	0.00	0.00	0.00	0.00	0.00	0.00	0.00
TRINITY_DN791654_c0_g1	0.00	0.00	0.00	0.00	0.00	0.00	0.00	0.00	0.00	0.00
TRINITY_DN791655_c0_g1	0.00	4.56	0.00	0.00	0.00	0.00	0.00	0.00	0.00	4.93
TRINITY_DN791656_c0_g1	0.00	0.00	0.00	6.87	22.80	0.00	0.00	5.01	5.32	0.00
TRINITY_DN791657_c0_g1	0.00	2.96	0.00	0.00	3.65	5.36	0.00	0.00	5.15	0.00
TRINITY_DN791658_c0_g1	0.00	35.58	0.00	0.00	0.00	0.00	6.45	0.00	32.26	0.00
TRINITY_DN791659_c0_g1	0.00	0.00	0.00	0.00	0.00	0.00	0.00	0.00	0.00	0.00
TRINITY_DN791660_c0_g1	0.00	0.00	0.00	0.00	0.00	0.00	0.00	0.00	0.00	0.00
TRINITY_DN791662_c0_g1	0.00	0.00	0.00	0.00	0.00	0.00	0.00	0.00	5.80	0.00
TRINITY_DN791663_c0_g1	0.00	0.00	0.00	4.91	0.00	0.00	0.00	0.00	15.39	0.00
TRINITY_DN791665_c0_g1	0.00	0.00	0.00	6.67	0.00	0.00	0.00	0.00	10.51	0.00
TRINITY_DN791667_c0_g1	0.00	0.00	0.00	2.74	13.63	0.00	0.00	0.00	8.49	0.00
TRINITY_DN791668_c0_g1	0.00	0.00	10.85	0.00	5.93	0.00	0.00	0.00	11.09	0.00
TRINITY_DN791669_c0_g1	0.00	2.82	3.41	2.08	6.88	0.00	0.00	0.00	3.23	0.00
TRINITY_DN791670_c0_g1	0.00	0.00	0.00	0.00	2.46	4.85	0.00	0.00	2.31	0.00
TRINITY_DN791673_c0_g1	0.00	0.00	0.00	0.00	0.00	0.00	0.00	0.00	28.72	0.00
TRINITY_DN791674_c0_g1	0.00	0.00	0.00	1.79	0.00	0.00	0.00	0.00	0.00	0.00
TRINITY_DN791676_c0_g1	0.00	0.00	8.80	0.00	26.60	17.82	0.00	0.00	0.00	0.00
TRINITY_DN791677_c0_g1	0.00	0.00	0.00	4.22	0.00	0.00	0.00	0.00	0.00	0.00
TRINITY_DN791678_c0_g1	0.00	0.00	0.00	0.00	0.00	0.00	0.00	0.00	13.91	0.00
TRINITY_DN79167_c0_g1	0.00	0.00	1.08	0.00	2.23	0.00	1.00	0.00	7.35	1.00
TRINITY_DN79167_c1_g1	0.00	0.00	0.00	0.00	0.00	0.00	0.00	0.00	0.00	0.00
TRINITY_DN79167_c2_g1	0.00	0.00	11.77	11.79	17.64	0.00	0.00	5.18	0.00	0.00
TRINITY_DN79167_c4_g1	0.00	0.00	0.00	0.00	0.00	0.00	0.00	0.00	11.91	0.00
TRINITY_DN791680_c0_g1	0.00	0.00	0.00	0.00	0.00	0.00	0.00	0.00	14.18	0.00
TRINITY_DN791681_c0_g1	0.00	0.00	0.00	0.00	0.00	0.00	0.00	0.00	34.53	0.00
TRINITY_DN791682_c0_g1	0.00	0.00	0.00	0.00	0.00	0.00	0.00	0.00	0.00	0.00
TRINITY_DN791683_c0_g1	0.00	0.00	0.00	2.13	3.52	0.00	3.18	3.13	9.92	0.00
TRINITY_DN791684_c0_g1	0.00	0.00	0.00	0.00	0.00	0.00	0.00	0.00	0.00	0.00
TRINITY_DN791685_c0_g1	0.00	0.00	0.00	7.50	6.23	0.00	0.00	0.00	11.66	0.00
TRINITY_DN791686_c0_g1	0.00	0.00	0.00	0.00	0.00	0.00	0.00	0.00	0.00	0.00
TRINITY_DN791687_c0_g1	0.00	0.00	0.00	0.00	0.00	0.00	0.00	0.00	8.78	0.00
TRINITY_DN791688_c0_g1	0.00	0.00	0.00	3.76	0.00	0.00	0.00	0.00	0.00	0.00
TRINITY_DN79168_c0_g1	0.00	0.00	0.00	5.18	0.00	0.00	0.00	0.00	16.24	0.00
TRINITY_DN791690_c0_g1	0.00	3.78	0.00	5.55	0.00	0.00	0.00	0.00	0.00	0.00
TRINITY_DN791691_c0_g1	0.00	0.00	0.00	0.00	0.00	16.86	0.00	0.00	0.00	0.00
TRINITY_DN791693_c0_g1	0.00	0.00	0.00	0.00	0.00	0.00	0.00	0.00	0.00	0.00
TRINITY_DN791694_c0_g1	0.00	0.00	0.00	10.58	20.95	0.00	0.00	0.00	11.37	0.00
TRINITY_DN791695_c0_g1	0.00	0.00	0.00	0.00	0.00	0.00	2.91	0.00	4.01	0.00
TRINITY_DN791696_c0_g1	0.00	34.43	160.79	146.63	230.89	105.92	24.99	85.75	554.59	12.40
TRINITY_DN791698_c0_g1	0.00	0.00	0.00	0.00	0.00	0.00	0.00	0.00	0.00	0.00
TRINITY_DN79169_c0_g2	6.27	0.00	7.45	0.00	0.00	0.00	0.00	0.00	0.00	0.00
TRINITY_DN79169_c10_g1	0.00	0.00	0.00	0.00	0.00	0.00	0.00	0.00	0.00	0.00
TRINITY_DN79169_c1_g1	0.00	4.84	0.00	11.64	0.00	0.00	0.00	0.00	27.17	0.00
TRINITY_DN79169_c2_g1	0.00	0.00	0.00	0.00	0.00	0.00	0.00	0.00	0.00	0.00
TRINITY_DN79169_c2_g2	0.00	0.00	0.00	0.00	45.39	0.00	0.00	0.00	0.85	0.00
TRINITY_DN79169_c2_g3	0.00	0.00	0.00	0.00	0.00	0.00	0.00	0.00	0.00	0.00
TRINITY_DN79169_c4_g1	0.00	4.63	28.12	0.00	22.21	0.00	5.06	9.91	15.79	0.00
TRINITY_DN79169_c5_g1	0.00	0.00	0.00	11.15	6.18	0.00	0.00	0.00	23.11	0.00
TRINITY_DN79169_c7_g1	0.00	0.00	0.00	39.02	52.97	26.27	0.00	0.00	24.56	23.03
TRINITY_DN79169_c8_g1	0.00	5.22	6.31	5.78	15.95	9.50	0.00	19.84	50.90	5.65
TRINITY_DN7916_c0_g1	0.00	0.00	0.00	0.00	0.00	0.00	0.00	0.00	8.74	0.00
TRINITY_DN7916_c0_g2	0.00	0.00	0.00	0.00	0.00	0.00	0.00	0.00	0.00	0.00
TRINITY_DN7916_c0_g3	0.00	0.00	0.00	0.00	0.00	0.00	0.00	0.00	9.08	0.00
TRINITY_DN7916_c0_g4	0.00	1.51	5.46	17.86	16.72	0.00	3.33	8.37	6.32	0.00
TRINITY_DN7916_c1_g1	0.00	0.00	11.78	0.00	0.00	23.88	0.00	0.00	22.26	0.00
TRINITY_DN791700_c0_g1	0.00	15.37	0.00	3.75	12.47	0.00	0.00	0.00	29.15	5.54
TRINITY_DN791701_c0_g1	0.00	0.00	21.83	5.00	16.60	0.00	0.00	0.00	0.00	0.00
TRINITY_DN791702_c0_g1	0.00	0.00	0.00	0.00	0.00	0.00	0.00	0.00	0.00	0.00
TRINITY_DN791704_c0_g1	0.00	0.00	0.00	1.57	0.00	0.00	0.00	0.00	0.00	0.00
TRINITY_DN791705_c0_g1	0.00	0.00	0.00	0.00	0.00	0.00	0.00	0.00	0.00	0.00
TRINITY_DN791707_c0_g1	0.00	0.00	11.46	6.04	16.35	1.64	0.00	0.00	15.50	0.00
TRINITY_DN791708_c0_g1	0.00	0.00	0.00	0.00	0.00	0.00	0.00	0.00	0.00	0.00
TRINITY_DN791711_c0_g1	0.00	0.00	0.00	13.94	0.00	0.00	0.00	0.00	0.00	0.00
TRINITY_DN791712_c0_g1	0.00	0.00	0.00	0.00	0.00	0.00	0.00	0.00	0.00	0.00
TRINITY_DN791714_c0_g1	0.00	0.00	0.00	0.00	0.00	0.00	0.00	0.00	0.00	0.00
TRINITY_DN791716_c0_g1	0.00	0.00	0.00	0.00	0.00	0.00	0.00	0.00	8.30	0.00
TRINITY_DN791719_c0_g1	22.59	840.04	1332.88	1253.19	2057.40	939.02	531.07	444.05	3847.55	125.53
TRINITY_DN79171_c0_g1	0.00	0.00	0.00	0.00	18.08	17.90	15.71	0.00	0.00	0.00
TRINITY_DN791721_c0_g1	0.00	0.00	0.00	0.00	4.76	4.77	0.00	0.00	0.00	0.00
TRINITY_DN791723_c0_g1	0.00	0.00	0.00	0.00	0.00	8.97	0.00	0.00	0.00	0.00
TRINITY_DN791724_c0_g1	0.00	0.00	0.00	0.00	5.09	10.23	0.00	4.48	0.00	0.00
TRINITY_DN791725_c0_g1	0.00	0.00	0.00	0.00	0.00	0.00	3.72	0.00	0.00	0.00
TRINITY_DN791728_c0_g1	0.00	0.00	0.00	0.00	0.00	0.00	0.00	0.00	14.20	0.00
TRINITY_DN791729_c0_g1	0.00	4.80	0.00	1.77	2.94	0.00	0.00	0.00	7.29	0.00
TRINITY_DN791730_c0_g1	0.00	0.00	0.00	0.00	0.00	0.00	0.00	0.00	0.00	0.00
TRINITY_DN791732_c0_g1	0.00	0.00	0.00	0.00	0.00	0.00	0.00	0.00	0.00	0.00
TRINITY_DN791733_c0_g1	0.00	0.00	0.00	1.70	5.63	0.00	0.00	0.00	0.00	0.00
TRINITY_DN791734_c0_g1	0.00	0.00	0.00	0.00	0.00	0.00	0.00	0.00	8.99	0.00
TRINITY_DN791735_c0_g1	0.00	0.00	7.80	0.00	0.00	0.00	0.00	13.70	7.28	0.00
TRINITY_DN791737_c0_g1	0.00	0.00	0.00	4.58	5.07	0.00	2.28	0.00	0.00	0.00
TRINITY_DN791738_c0_g1	0.00	0.00	0.00	14.32	0.00	0.00	0.00	0.00	40.38	0.00
TRINITY_DN79173_c0_g1	0.00	0.00	0.00	0.00	0.00	0.00	0.00	0.00	0.00	0.00
TRINITY_DN79173_c0_g2	0.00	0.00	9.76	0.00	0.00	0.00	0.00	8.68	28.31	0.00
TRINITY_DN791742_c0_g1	0.00	0.00	13.15	0.00	9.96	0.00	0.00	0.00	6.23	0.00
TRINITY_DN791744_c0_g1	0.00	0.00	3.81	4.64	0.00	0.00	0.00	3.40	3.60	0.00
TRINITY_DN791745_c0_g1	0.00	0.00	0.00	0.00	0.00	0.00	0.00	0.00	8.48	0.00
TRINITY_DN791746_c0_g1	0.00	0.00	0.00	0.00	0.00	0.00	0.00	0.00	11.41	0.00
TRINITY_DN791748_c0_g1	0.00	0.00	0.00	0.00	0.00	0.00	0.00	0.00	0.00	0.00
TRINITY_DN791749_c0_g1	0.00	0.00	0.00	0.00	0.00	0.00	0.00	2.05	0.00	0.00
TRINITY_DN791750_c0_g1	0.00	17.57	0.00	8.52	53.40	0.00	0.00	0.00	15.98	0.00
TRINITY_DN791752_c0_g1	0.00	0.00	2.23	0.00	2.27	0.00	0.00	0.00	0.00	0.00
TRINITY_DN791753_c0_g1	0.00	0.00	0.00	0.00	0.00	0.00	0.00	0.00	0.00	0.00
TRINITY_DN791755_c0_g1	0.00	27.34	0.00	19.80	0.00	0.00	0.00	0.00	0.00	0.00
TRINITY_DN791756_c0_g1	0.00	0.00	0.00	0.00	4.97	0.00	0.00	0.00	0.00	0.00
TRINITY_DN791758_c0_g1	0.00	0.00	0.00	0.00	0.00	0.00	0.00	0.00	0.00	0.00
TRINITY_DN79175_c0_g2	0.00	0.00	0.00	0.00	0.00	0.00	0.00	0.00	0.00	0.00
TRINITY_DN79175_c1_g1	0.00	0.00	9.88	2.46	8.22	9.25	1.01	2.05	10.66	0.00
TRINITY_DN79175_c3_g1	0.00	0.00	0.00	7.11	11.81	5.95	0.00	0.00	11.04	0.00
TRINITY_DN791760_c0_g1	0.00	0.00	0.00	0.00	0.00	0.00	0.00	0.00	32.36	0.00
TRINITY_DN791761_c0_g1	0.00	12.03	0.00	0.00	0.00	0.00	0.00	0.00	0.00	0.00
TRINITY_DN791762_c0_g1	0.00	0.00	0.00	0.00	0.00	0.00	0.00	0.00	37.02	0.00
TRINITY_DN791765_c0_g1	0.00	0.00	0.00	0.00	0.00	0.00	0.00	0.00	0.00	0.00
TRINITY_DN791766_c0_g1	0.00	0.00	0.00	0.00	0.00	0.00	0.00	0.00	0.00	0.00
TRINITY_DN791767_c0_g1	0.00	0.00	0.00	4.55	0.00	0.00	0.00	0.00	0.00	0.00
TRINITY_DN791769_c0_g1	0.00	0.00	0.00	0.00	0.00	0.00	0.00	0.00	0.00	0.00
TRINITY_DN79176_c0_g1	0.00	0.00	0.00	0.00	0.00	0.00	0.00	0.00	0.00	0.00
TRINITY_DN791773_c0_g1	0.00	0.00	0.00	0.00	14.40	0.00	0.00	0.00	0.00	0.00
TRINITY_DN791774_c0_g1	0.00	0.00	0.00	0.00	0.00	0.00	0.00	0.00	36.54	0.00
TRINITY_DN791775_c0_g1	0.00	0.00	4.12	0.00	0.00	0.00	3.73	0.00	3.87	0.00
TRINITY_DN791776_c0_g1	0.00	0.00	0.00	0.00	0.00	0.00	5.44	0.00	0.00	0.00
TRINITY_DN791777_c0_g1	0.00	0.00	0.00	0.00	11.39	11.35	0.00	0.00	0.00	0.00
TRINITY_DN791779_c0_g1	0.00	0.00	0.00	0.00	2.05	0.00	1.84	0.00	3.85	1.82
TRINITY_DN79177_c1_g1	0.00	0.00	0.00	0.00	0.00	0.00	0.00	0.00	0.00	0.00
TRINITY_DN791781_c0_g1	0.00	0.00	0.00	0.00	0.00	0.00	0.00	0.00	0.00	0.00
TRINITY_DN791782_c0_g1	0.00	0.00	0.00	9.39	48.04	0.00	0.00	14.14	0.00	0.00
TRINITY_DN791783_c0_g1	0.00	0.00	0.00	0.00	0.00	0.00	0.00	0.00	0.00	0.00
TRINITY_DN791784_c0_g1	0.00	0.00	0.00	0.00	15.87	0.00	0.00	0.00	0.00	0.00
TRINITY_DN791785_c0_g1	0.00	0.00	0.00	0.00	0.00	3.57	0.00	0.00	0.00	0.00
TRINITY_DN791789_c0_g1	0.00	0.00	0.00	0.00	0.00	4.25	3.82	3.75	0.00	0.00
TRINITY_DN791790_c0_g1	0.00	0.00	12.66	0.00	0.00	0.00	0.00	0.00	0.00	0.00
TRINITY_DN791791_c0_g1	0.00	0.00	0.00	0.00	0.00	0.00	0.00	0.00	0.00	0.00
TRINITY_DN791793_c0_g1	0.00	0.00	0.00	1.54	0.00	2.53	0.00	0.00	7.22	0.00
TRINITY_DN791794_c0_g1	0.00	0.00	0.00	0.00	0.00	0.00	0.00	0.00	0.00	0.00
TRINITY_DN791795_c0_g1	0.00	0.00	0.00	0.00	0.00	0.00	0.00	0.00	16.56	0.00
TRINITY_DN791797_c0_g1	0.00	0.00	0.00	0.00	0.00	0.00	0.00	0.00	0.00	0.00
TRINITY_DN7917_c0_g1	1.67	18.34	57.40	34.21	109.87	36.32	10.57	19.73	134.64	6.19
TRINITY_DN7917_c10_g1	43.09	581.70	885.79	737.30	1672.29	498.99	355.31	416.66	3853.12	133.28
TRINITY_DN7917_c11_g1	0.00	0.00	0.00	0.00	0.00	0.00	0.00	0.00	0.00	0.00
TRINITY_DN7917_c1_g2	0.00	61.17	52.76	108.14	72.33	35.80	47.14	51.28	196.32	15.59
TRINITY_DN7917_c1_g3	0.00	10.53	5.96	25.59	77.72	29.54	11.65	11.75	64.72	1.29
TRINITY_DN7917_c27_g1	0.00	0.00	0.00	0.00	0.00	0.00	0.00	0.00	0.00	0.00
TRINITY_DN7917_c28_g1	0.00	0.00	0.00	0.00	0.00	0.00	0.00	9.01	0.00	0.00
TRINITY_DN7917_c29_g1	0.00	0.00	0.00	0.00	16.16	15.98	0.00	0.00	0.00	0.00
TRINITY_DN7917_c2_g1	3.97	26.70	74.05	58.53	150.70	43.64	22.31	28.93	230.11	12.50
TRINITY_DN7917_c2_g2	0.00	3.00	0.00	1.25	9.01	1.15	0.00	0.00	9.53	0.00
TRINITY_DN7917_c32_g1	0.00	0.00	0.00	0.00	6.86	3.42	0.00	0.00	12.88	0.00
TRINITY_DN7917_c4_g1	0.00	0.00	39.33	0.47	0.00	0.00	0.00	0.00	0.00	0.00
TRINITY_DN7917_c6_g1	0.00	0.00	1.12	0.69	2.31	0.00	1.03	0.00	0.00	0.00
TRINITY_DN7917_c7_g1	0.00	0.00	0.00	0.00	0.00	0.00	0.00	0.00	0.00	0.00
TRINITY_DN791800_c0_g1	0.00	0.00	0.00	11.12	0.00	0.00	0.00	16.93	0.00	0.00
TRINITY_DN791803_c0_g1	0.00	0.00	0.00	0.00	13.45	0.00	4.03	0.00	0.00	0.00
TRINITY_DN791817_c0_g1	0.00	0.00	0.00	0.00	0.00	0.00	0.00	0.00	0.00	0.00
TRINITY_DN791819_c0_g1	0.00	0.00	33.57	0.00	0.00	8.48	0.00	0.00	0.00	0.00
TRINITY_DN791821_c0_g1	0.00	0.00	0.00	9.77	0.00	0.00	0.00	0.00	7.65	0.00
TRINITY_DN791822_c0_g1	0.00	0.00	0.00	9.11	0.00	0.00	0.00	0.00	14.37	0.00
TRINITY_DN791823_c0_g1	0.00	0.00	0.00	0.00	0.00	0.00	0.00	0.00	0.00	0.00
TRINITY_DN791826_c0_g1	0.00	60.86	0.00	0.00	0.00	0.00	0.00	0.00	0.00	0.00
TRINITY_DN791827_c0_g1	0.00	0.00	0.00	3.80	12.64	0.00	0.00	0.00	17.71	0.00
TRINITY_DN791829_c0_g1	0.00	0.00	0.00	0.00	0.00	0.00	0.00	0.00	0.00	0.00
TRINITY_DN79182_c0_g1	0.00	0.00	0.00	0.00	5.79	0.00	0.00	0.00	0.00	10.30
TRINITY_DN79182_c1_g1	0.00	0.00	0.00	0.00	0.00	0.00	0.00	0.00	0.00	12.07
TRINITY_DN79182_c2_g1	0.00	12.73	0.00	4.65	0.00	0.00	0.00	0.00	0.00	0.00
TRINITY_DN79182_c3_g1	0.00	0.00	0.00	11.04	0.00	0.00	0.00	0.00	0.00	0.00
TRINITY_DN791830_c0_g1	0.00	0.00	0.00	0.00	13.90	0.00	0.00	0.00	25.83	0.00
TRINITY_DN791832_c0_g1	0.00	0.00	0.00	0.00	0.00	14.81	0.00	0.00	0.00	0.00
TRINITY_DN791835_c0_g1	0.00	1.30	6.24	0.00	20.77	3.12	0.00	0.00	6.02	0.00
TRINITY_DN791837_c0_g1	0.00	5.41	46.15	11.86	39.63	0.00	5.90	5.79	42.52	0.00
TRINITY_DN791839_c0_g1	0.00	0.00	0.00	0.00	0.00	0.00	0.00	0.00	0.00	0.00
TRINITY_DN79183_c0_g1	0.00	0.00	0.00	0.00	0.00	0.00	0.00	0.00	14.26	0.00
TRINITY_DN79183_c1_g1	0.00	0.00	0.00	0.00	0.00	0.00	10.15	0.00	11.23	0.00
TRINITY_DN79183_c2_g1	0.00	0.00	0.00	0.00	0.00	0.00	0.00	0.00	0.00	0.00
TRINITY_DN79183_c4_g1	0.00	0.00	0.00	4.53	3.75	0.00	0.00	0.00	20.88	3.32
TRINITY_DN791841_c0_g1	0.00	0.00	0.00	0.00	0.00	16.26	0.00	0.00	0.00	0.00
TRINITY_DN791842_c0_g1	0.00	5.93	0.00	0.00	0.00	0.00	0.00	0.00	0.00	0.00
TRINITY_DN791843_c0_g1	0.00	0.00	2.01	3.70	0.00	0.00	1.84	0.00	1.93	0.00
TRINITY_DN791845_c0_g1	0.00	0.00	0.00	0.00	0.00	0.00	0.00	8.90	0.00	0.00
TRINITY_DN791849_c0_g1	0.00	0.00	4.78	0.00	0.00	0.00	0.00	0.00	0.00	0.00
TRINITY_DN79184_c0_g1	0.00	0.00	0.00	5.21	25.97	4.33	0.00	0.00	4.05	0.00
TRINITY_DN79184_c10_g1	0.00	0.00	0.00	0.00	0.00	0.00	0.00	0.00	0.00	0.00
TRINITY_DN79184_c1_g1	0.00	0.00	0.00	0.00	0.00	0.00	0.00	0.00	0.00	0.00
TRINITY_DN79184_c3_g1	0.00	0.00	0.00	0.00	0.00	0.00	0.00	0.00	0.00	0.00
TRINITY_DN79184_c5_g1	0.00	15.88	0.00	0.00	0.00	0.00	0.00	0.00	0.00	0.00
TRINITY_DN79184_c6_g1	0.00	0.00	0.00	6.67	0.00	0.00	0.00	0.00	31.54	0.00
TRINITY_DN79184_c7_g1	0.00	0.00	0.00	21.34	0.00	0.00	0.00	0.00	0.00	0.00
TRINITY_DN79184_c9_g1	0.00	8.86	21.28	6.38	21.65	0.00	0.00	9.51	0.00	0.00
TRINITY_DN791851_c0_g1	0.00	0.00	0.00	8.84	0.00	14.73	0.00	0.00	13.73	0.00
TRINITY_DN791852_c0_g1	0.00	0.00	14.04	1.72	11.38	0.00	0.00	3.01	10.68	0.00
TRINITY_DN791853_c0_g1	0.00	0.00	5.76	0.00	0.00	0.00	0.00	5.08	16.17	0.00
TRINITY_DN791854_c0_g1	0.00	0.00	0.00	0.00	0.00	0.00	0.00	0.00	0.00	0.00
TRINITY_DN791855_c0_g1	0.00	0.00	0.00	3.00	0.00	0.00	0.00	0.00	4.66	0.00
TRINITY_DN791856_c0_g1	0.00	0.00	0.00	9.46	12.89	35.47	0.00	0.00	0.00	0.00
TRINITY_DN791857_c0_g1	10.92	0.00	0.00	0.00	0.00	0.00	0.00	0.00	23.67	0.00
TRINITY_DN791859_c0_g1	0.00	0.00	0.00	0.00	19.30	0.00	0.00	0.00	0.00	0.00
TRINITY_DN79185_c0_g1	0.00	0.00	0.00	0.00	17.52	0.00	0.00	0.00	0.00	0.00
TRINITY_DN791860_c0_g1	0.00	0.00	0.00	0.00	0.00	0.00	0.00	0.00	0.00	0.00
TRINITY_DN791861_c0_g1	0.00	1.70	12.28	5.02	8.35	4.10	0.00	0.00	7.86	0.00
TRINITY_DN791863_c0_g1	0.00	0.00	0.00	0.00	0.00	0.00	0.00	0.00	0.00	0.00
TRINITY_DN791864_c1_g1	0.00	0.00	0.00	2.84	0.00	0.00	0.00	0.00	0.00	0.00
TRINITY_DN791865_c0_g1	0.00	9.33	0.00	6.84	17.04	0.00	0.00	0.00	15.91	0.00
TRINITY_DN791866_c0_g1	0.00	0.00	0.00	0.00	0.00	9.49	0.00	0.00	0.00	0.00
TRINITY_DN791867_c0_g1	0.00	0.00	0.00	0.00	0.00	0.00	0.00	0.00	3.54	0.00
TRINITY_DN791868_c0_g1	0.00	0.00	0.00	0.00	0.00	0.00	0.00	0.00	0.00	0.00
TRINITY_DN79186_c0_g1	0.00	0.00	0.00	6.75	0.00	0.00	0.00	0.00	0.00	0.00
TRINITY_DN791872_c1_g1	0.00	0.00	0.00	6.38	21.65	0.00	0.00	0.00	0.00	0.00
TRINITY_DN791873_c0_g1	4.09	0.00	9.79	5.92	0.00	0.00	0.00	0.00	9.18	0.00
TRINITY_DN791874_c0_g1	0.00	0.00	6.79	2.77	0.00	0.00	2.07	0.00	4.33	0.00
TRINITY_DN791875_c0_g1	4.54	0.00	0.00	0.00	27.23	0.00	0.00	0.00	5.09	0.00
TRINITY_DN791876_c0_g1	0.00	0.00	0.00	0.00	0.00	0.00	0.00	8.31	35.33	0.00
TRINITY_DN791877_c0_g1	0.00	0.00	0.00	0.00	37.56	0.00	0.00	0.00	0.00	0.00
TRINITY_DN791878_c0_g1	0.00	0.00	0.00	0.00	0.00	0.00	0.00	0.00	0.00	0.00
TRINITY_DN791879_c0_g1	0.00	0.00	0.00	0.00	5.49	0.00	0.00	0.00	10.25	0.00
TRINITY_DN791882_c0_g1	0.00	0.00	0.00	0.00	0.00	0.00	0.00	0.00	0.00	0.00
TRINITY_DN791884_c0_g1	0.00	0.00	7.56	0.00	0.00	0.00	0.00	0.00	7.14	0.00
TRINITY_DN791885_c0_g1	0.00	0.00	0.00	0.00	0.00	14.93	0.00	0.00	0.00	0.00
TRINITY_DN791886_c0_g1	0.00	0.00	0.00	0.00	5.63	0.00	0.00	0.00	0.00	5.00
TRINITY_DN791888_c0_g1	0.00	0.00	0.00	0.00	0.00	0.00	0.00	0.00	11.76	0.00
TRINITY_DN791889_c0_g1	0.00	0.00	0.00	0.00	9.08	0.00	0.00	0.00	4.25	0.00
TRINITY_DN791890_c0_g1	0.00	0.00	1.85	0.00	0.00	0.00	0.00	0.00	1.78	0.00
TRINITY_DN791891_c0_g1	0.00	15.76	0.00	0.00	0.00	0.00	0.00	0.00	0.00	0.00
TRINITY_DN791893_c0_g1	0.00	0.00	0.00	2.06	0.00	0.00	0.00	0.00	0.00	0.00
TRINITY_DN791895_c0_g1	0.00	0.00	0.00	0.00	0.00	0.00	0.00	0.00	13.73	0.00
TRINITY_DN791896_c0_g1	0.00	0.00	0.00	0.00	0.00	0.00	0.00	0.00	0.00	0.00
TRINITY_DN791898_c0_g1	0.00	0.00	0.00	0.00	15.36	0.00	0.00	0.00	14.26	0.00
TRINITY_DN79189_c0_g1	0.00	0.00	26.49	0.00	0.00	0.00	0.00	0.00	5.78	0.00
TRINITY_DN7918_c0_g1	10.02	30.41	22.72	56.59	108.62	55.39	19.36	10.34	101.31	0.00
TRINITY_DN7918_c0_g2	0.00	40.39	103.56	52.62	86.83	21.97	14.74	14.40	61.29	19.41
TRINITY_DN7918_c1_g1	0.00	0.00	0.00	0.00	29.61	18.36	0.00	0.00	9.94	16.03
TRINITY_DN791900_c0_g1	0.00	0.00	0.00	0.00	0.00	0.00	0.00	0.00	0.00	0.00
TRINITY_DN791901_c0_g1	0.00	0.00	0.00	3.14	0.00	0.00	0.00	0.00	4.88	0.00
TRINITY_DN791902_c0_g1	0.00	0.00	12.39	7.48	0.00	0.00	0.00	0.00	0.00	11.04
TRINITY_DN791904_c0_g1	0.00	0.00	0.00	0.00	0.00	0.00	0.00	0.00	0.00	0.00
TRINITY_DN791906_c0_g1	0.00	0.00	0.00	3.10	0.00	15.50	0.00	0.00	0.00	0.00
TRINITY_DN791908_c0_g1	0.00	0.00	34.87	0.00	0.00	0.00	0.00	0.00	0.00	0.00
TRINITY_DN791909_c0_g1	0.00	0.00	0.00	2.03	0.00	0.00	0.00	0.00	3.16	0.00
TRINITY_DN79190_c0_g1	0.00	0.00	0.00	3.79	0.00	0.00	0.00	0.00	0.00	0.00
TRINITY_DN79190_c1_g1	0.00	0.00	0.00	0.00	4.06	4.05	0.00	0.00	7.58	3.59
TRINITY_DN791911_c0_g1	0.00	0.00	1.06	1.31	3.29	2.13	0.00	0.00	1.03	0.98
TRINITY_DN791912_c0_g1	0.00	0.00	0.00	0.00	0.00	0.00	0.00	0.00	2.83	0.00
TRINITY_DN791914_c0_g1	0.00	0.00	0.00	0.00	0.00	0.00	0.00	0.00	18.28	0.00
TRINITY_DN791916_c0_g1	0.00	7.89	0.00	0.00	12.86	0.00	0.00	2.86	0.00	0.00
TRINITY_DN791917_c0_g1	0.00	0.00	0.00	0.00	0.00	0.00	0.00	0.00	0.00	0.00
TRINITY_DN791919_c0_g1	0.00	0.00	0.00	3.24	0.00	0.00	0.00	0.00	5.03	0.00
TRINITY_DN79191_c0_g1	0.00	0.00	0.00	0.00	0.00	0.00	0.00	0.00	0.00	0.00
TRINITY_DN791920_c0_g1	0.00	0.00	0.00	0.00	0.00	0.00	0.00	0.00	0.00	0.00
TRINITY_DN791924_c0_g1	0.00	0.00	0.00	0.00	0.00	0.00	0.00	0.00	0.00	0.00
TRINITY_DN791925_c0_g1	0.00	0.00	18.05	0.00	0.00	0.00	0.00	0.00	0.00	0.00
TRINITY_DN791926_c0_g1	0.00	0.00	0.00	7.31	0.00	0.00	0.00	0.00	11.51	10.81
TRINITY_DN791927_c0_g1	0.00	0.00	0.00	0.00	0.00	0.00	0.00	0.00	0.00	0.00
TRINITY_DN791928_c0_g1	0.00	0.00	0.00	0.00	0.00	0.00	0.00	0.00	0.00	0.00
TRINITY_DN791930_c0_g1	0.00	0.00	0.00	0.00	0.00	0.00	0.00	0.00	0.00	0.00
TRINITY_DN791931_c0_g1	0.00	5.60	0.00	0.00	0.00	10.20	3.08	0.00	17.40	0.00
TRINITY_DN791932_c0_g1	0.00	0.00	0.00	5.96	0.00	0.00	0.00	0.00	18.50	0.00
TRINITY_DN791934_c0_g1	0.00	0.00	0.00	21.53	0.00	0.00	0.00	0.00	0.00	0.00
TRINITY_DN791936_c0_g1	0.00	0.00	0.00	0.00	0.00	0.00	0.00	0.00	0.00	0.00
TRINITY_DN791938_c0_g1	0.00	0.00	6.53	0.00	6.54	0.00	0.00	5.75	0.00	0.00
TRINITY_DN791939_c0_g1	0.00	0.00	8.89	9.35	2.33	0.00	0.00	0.00	0.00	0.00
TRINITY_DN79193_c0_g1	0.00	0.00	0.00	0.00	0.00	0.00	0.00	0.00	0.00	0.00
TRINITY_DN791940_c0_g1	0.00	0.00	0.00	0.00	7.45	0.00	0.00	0.00	13.87	0.00
TRINITY_DN791943_c0_g1	0.00	0.00	0.00	0.00	0.00	0.00	0.00	0.00	0.00	0.00
TRINITY_DN791945_c0_g1	0.00	0.00	18.21	0.00	0.00	0.00	0.00	0.00	0.00	0.00
TRINITY_DN791946_c0_g1	0.00	0.00	0.00	0.00	0.00	0.00	0.00	0.00	0.00	0.00
TRINITY_DN791947_c0_g1	0.00	0.00	0.00	14.73	0.00	0.00	0.00	0.00	0.00	0.00
TRINITY_DN79194_c1_g1	0.00	11.95	0.00	0.00	58.61	0.00	0.00	0.00	13.60	12.73
TRINITY_DN791953_c0_g1	0.00	0.00	0.00	4.50	11.18	0.00	0.00	0.00	19.99	0.00
TRINITY_DN791954_c0_g1	0.00	0.00	0.00	0.00	0.00	0.00	0.00	0.00	0.00	0.00
TRINITY_DN791956_c0_g1	0.00	0.00	0.00	0.00	5.65	0.00	0.00	0.00	8.22	0.00
TRINITY_DN791957_c0_g1	0.00	0.00	16.12	0.00	32.47	0.00	7.20	0.00	0.00	0.00
TRINITY_DN791959_c0_g1	0.00	12.88	0.00	0.00	18.90	0.00	0.00	0.00	0.00	0.00
TRINITY_DN79195_c0_g1	0.00	0.00	0.00	0.00	0.00	0.00	0.00	0.00	0.00	0.00
TRINITY_DN79195_c0_g2	0.00	0.00	0.00	0.00	0.00	0.00	0.00	0.00	0.00	0.00
TRINITY_DN79195_c1_g2	0.00	10.26	0.00	0.00	0.00	0.00	0.00	0.00	0.00	0.00
TRINITY_DN79195_c2_g1	0.00	0.00	30.52	11.46	42.71	30.78	5.48	16.13	51.35	0.00
TRINITY_DN79195_c3_g1	0.00	0.00	20.98	20.34	21.10	0.00	0.00	3.72	35.50	0.00
TRINITY_DN791961_c0_g1	0.00	0.00	0.00	0.00	0.00	0.00	0.00	8.03	0.00	0.00
TRINITY_DN791962_c0_g1	0.00	4.92	0.00	0.00	0.00	0.00	2.71	2.67	0.00	0.00
TRINITY_DN791963_c0_g1	0.00	0.00	0.00	0.00	0.00	0.00	0.00	0.00	0.00	0.00
TRINITY_DN791965_c0_g1	0.00	0.00	0.00	0.00	0.00	0.00	0.00	0.00	0.00	0.00
TRINITY_DN791967_c0_g1	0.00	0.00	0.00	0.00	0.00	0.00	0.00	0.00	15.73	4.98
TRINITY_DN791969_c0_g1	0.00	0.00	0.00	0.00	0.00	0.00	0.00	0.00	0.00	0.00
TRINITY_DN79196_c1_g1	0.00	0.00	0.00	0.00	12.52	12.45	0.00	0.00	0.00	0.00
TRINITY_DN79196_c2_g1	0.00	0.00	0.00	0.00	0.00	0.00	0.00	0.00	0.00	0.00
TRINITY_DN79196_c2_g2	0.00	0.00	0.00	0.00	0.00	0.00	0.00	0.00	0.00	0.00
TRINITY_DN79196_c2_g3	0.00	0.00	0.00	11.02	0.00	0.00	0.00	0.00	17.12	0.00
TRINITY_DN79196_c2_g4	0.00	0.00	0.00	0.00	20.24	0.00	0.00	0.00	0.00	0.00
TRINITY_DN79196_c2_g5	0.00	0.00	0.00	0.00	0.00	0.00	0.00	0.00	0.00	0.00
TRINITY_DN79196_c5_g1	0.00	0.00	0.00	0.00	60.52	0.00	0.00	0.00	0.00	0.00
TRINITY_DN791971_c0_g1	0.00	0.00	0.00	0.00	0.00	0.00	0.00	0.00	0.00	0.00
TRINITY_DN791972_c0_g1	0.00	0.00	0.00	0.00	0.00	0.00	0.00	0.00	21.53	0.00
TRINITY_DN791973_c0_g1	0.00	0.00	0.00	0.00	46.64	0.00	0.00	0.00	17.36	0.00
TRINITY_DN791974_c0_g1	0.00	4.97	9.01	0.00	6.08	0.00	2.74	10.82	8.22	5.39
TRINITY_DN791975_c0_g1	0.00	0.00	0.00	9.55	0.00	0.00	0.00	0.00	5.11	0.00
TRINITY_DN791976_c0_g1	0.00	0.00	0.00	0.00	0.00	0.00	0.00	0.00	0.00	0.00
TRINITY_DN791978_c0_g1	0.00	0.00	0.00	0.00	0.00	0.00	0.00	0.00	0.00	0.00
TRINITY_DN791979_c0_g1	0.00	0.00	0.00	0.00	0.00	0.00	0.00	0.00	0.00	0.00
TRINITY_DN79197_c0_g1	0.00	0.00	0.00	0.00	0.00	0.00	0.00	0.00	0.00	0.00
TRINITY_DN79197_c0_g2	0.00	0.00	12.23	0.00	0.00	0.00	0.00	0.00	0.00	0.00
TRINITY_DN791980_c0_g1	0.00	0.00	0.00	0.00	0.00	44.27	0.00	0.00	13.81	0.00
TRINITY_DN791981_c0_g1	0.00	0.00	0.00	0.00	0.00	0.00	0.00	0.00	0.00	0.00
TRINITY_DN791982_c0_g1	0.00	0.00	0.00	0.00	0.00	0.00	0.00	0.00	0.00	0.00
TRINITY_DN791983_c0_g1	0.00	0.00	0.00	0.00	14.33	0.00	6.39	0.00	0.00	0.00
TRINITY_DN791987_c0_g1	0.00	0.00	0.00	0.00	0.00	0.00	0.00	0.00	0.00	0.00
TRINITY_DN791989_c0_g1	0.00	0.00	0.00	0.00	0.00	0.00	8.04	0.00	16.86	0.00
TRINITY_DN79198_c0_g1	0.00	0.00	0.00	6.17	11.05	0.00	0.00	7.59	9.63	0.00
TRINITY_DN79198_c0_g2	0.00	0.00	24.61	0.00	38.49	0.00	0.00	22.15	0.00	0.00
TRINITY_DN79198_c2_g1	0.00	0.00	16.79	10.03	0.00	16.97	0.00	0.00	15.73	0.00
TRINITY_DN79198_c3_g1	0.00	0.00	0.00	0.00	0.00	0.00	0.00	16.93	0.00	0.00
TRINITY_DN791990_c0_g1	0.00	0.00	4.78	8.67	4.80	10.49	0.00	0.00	0.00	0.00
TRINITY_DN791991_c0_g1	0.00	0.00	0.00	0.00	0.00	0.00	0.00	0.00	0.00	5.25
TRINITY_DN791993_c0_g1	0.00	0.00	0.00	0.00	0.00	10.90	0.00	0.00	0.00	0.00
TRINITY_DN791994_c0_g1	0.00	0.00	0.00	9.61	0.00	0.00	4.78	0.00	4.98	0.00
TRINITY_DN791995_c0_g1	0.00	0.00	0.00	0.00	0.00	0.00	0.00	0.00	0.00	0.00
TRINITY_DN791998_c0_g1	0.00	0.00	0.00	0.00	0.00	0.00	0.00	0.00	0.00	0.00
TRINITY_DN79199_c0_g1	0.00	0.00	0.00	0.00	0.00	0.00	0.00	0.00	0.00	0.00
TRINITY_DN79199_c3_g1	0.00	0.00	16.84	0.00	0.00	4.23	0.00	0.00	3.96	0.00
TRINITY_DN7919_c0_g1	3.91	40.56	66.84	52.52	150.90	61.40	31.92	25.29	241.90	5.00
TRINITY_DN7919_c0_g2	0.00	0.00	0.00	0.00	0.00	0.00	0.00	0.00	0.00	0.00
TRINITY_DN7919_c0_g3	0.00	4.54	11.43	8.18	10.50	0.00	0.00	5.20	5.21	4.54
TRINITY_DN7919_c0_g4	0.00	0.00	0.00	0.00	0.00	0.00	0.00	0.00	0.00	0.00
TRINITY_DN7919_c2_g1	0.00	0.00	0.00	9.32	0.00	0.00	0.00	0.00	0.00	0.00
TRINITY_DN7919_c3_g1	0.00	0.00	0.00	3.50	5.81	0.00	0.00	5.12	5.71	0.00
TRINITY_DN7919_c7_g1	0.00	0.00	0.00	0.00	0.00	0.00	0.00	0.00	0.00	0.00
TRINITY_DN791_c0_g1	0.00	16.16	21.44	21.53	36.01	12.26	5.36	12.94	49.21	19.63
TRINITY_DN791_c0_g2	0.00	0.00	17.01	0.00	0.00	5.71	10.19	24.97	28.19	0.00
TRINITY_DN791_c11_g1	0.00	0.00	0.00	2.83	0.00	0.00	0.00	0.00	0.00	0.00
TRINITY_DN791_c1_g1	0.00	9.57	30.28	18.20	71.45	0.01	3.76	8.32	56.62	0.01
TRINITY_DN791_c1_g2	7.32	43.20	91.99	35.95	296.14	44.05	15.68	46.04	305.88	11.77
TRINITY_DN791_c1_g3	0.00	15.86	59.97	21.82	68.86	34.44	10.30	7.44	16.44	4.06
TRINITY_DN791_c2_g1	0.00	0.00	0.00	0.00	75.24	0.00	0.00	0.00	84.61	1.39
TRINITY_DN791_c7_g1	0.00	3.97	0.00	8.22	0.00	0.00	0.00	0.00	0.00	0.00
TRINITY_DN791_c9_g1	0.00	0.00	0.00	0.00	10.53	0.00	0.00	0.00	0.00	0.00
TRINITY_DN792000_c0_g1	0.00	0.00	0.00	0.00	0.00	0.00	0.00	0.00	0.00	0.00
TRINITY_DN792001_c0_g1	0.00	0.00	0.00	0.00	0.00	0.00	0.00	0.00	0.00	0.00
TRINITY_DN792003_c0_g1	0.00	0.00	0.00	0.00	0.00	0.00	0.00	0.00	0.00	0.00
TRINITY_DN792005_c0_g1	0.00	0.00	0.00	0.00	0.00	0.00	0.00	0.00	15.96	0.00
TRINITY_DN792008_c0_g1	0.00	0.00	0.00	2.85	0.00	0.00	0.00	0.00	0.00	0.00
TRINITY_DN792009_c0_g1	0.00	0.00	0.00	0.00	0.00	0.00	0.00	0.00	0.00	15.73
TRINITY_DN79200_c0_g1	0.00	0.86	0.00	0.00	0.00	0.00	3.09	0.00	0.00	0.00
TRINITY_DN792011_c0_g1	0.00	0.00	0.00	0.00	0.00	0.00	0.00	0.00	0.00	0.00
TRINITY_DN792014_c0_g1	0.00	7.81	0.00	5.64	28.63	9.54	0.00	0.00	24.03	8.38
TRINITY_DN792015_c0_g1	0.00	0.00	0.00	10.91	0.00	0.00	0.00	0.00	0.00	0.00
TRINITY_DN792016_c0_g1	0.00	0.00	0.00	0.00	0.00	0.00	0.00	13.63	0.00	0.00
TRINITY_DN792017_c0_g1	0.00	0.00	0.00	0.00	10.63	0.00	0.00	0.00	0.00	0.00
TRINITY_DN792018_c0_g1	0.00	0.99	0.00	8.09	0.00	0.00	1.10	3.34	1.16	0.00
TRINITY_DN79201_c0_g1	0.00	0.00	0.00	3.60	0.00	0.00	0.00	0.00	0.00	0.00
TRINITY_DN79201_c0_g2	0.00	0.00	0.00	8.00	0.00	0.00	0.00	0.00	0.00	0.00
TRINITY_DN79201_c3_g1	0.00	0.00	0.00	11.87	0.00	0.00	0.00	0.00	0.00	0.00
TRINITY_DN79201_c4_g1	0.00	0.00	0.00	0.00	0.00	0.00	0.00	0.00	6.06	0.00
TRINITY_DN79201_c6_g1	0.00	0.00	0.00	0.00	0.00	0.00	0.00	0.00	14.59	0.00
TRINITY_DN792020_c0_g1	0.00	0.00	9.09	0.00	0.00	0.00	0.00	0.00	0.00	0.00
TRINITY_DN792022_c0_g1	0.00	0.00	0.00	0.00	0.00	0.00	0.00	0.00	0.00	0.00
TRINITY_DN792025_c0_g1	0.00	0.00	0.00	3.27	27.12	10.90	0.00	0.00	5.07	0.00
TRINITY_DN792026_c0_g1	0.00	0.00	8.24	0.00	0.00	0.00	0.00	0.00	0.00	0.00
TRINITY_DN792027_c0_g1	0.00	0.00	10.86	0.00	16.34	5.47	0.00	0.00	0.00	0.00
TRINITY_DN79202_c0_g1	0.00	0.00	39.49	0.00	0.00	0.00	0.00	0.00	0.00	0.00
TRINITY_DN79202_c1_g1	0.00	3.42	0.00	0.00	0.00	0.00	0.00	11.04	5.45	0.00
TRINITY_DN79202_c2_g1	0.00	0.00	0.00	0.00	10.43	0.00	27.60	9.17	0.00	0.00
TRINITY_DN792030_c0_g1	0.00	0.00	0.00	471.64	0.00	0.00	0.00	0.00	0.00	0.00
TRINITY_DN792031_c0_g1	0.00	0.00	0.00	1.58	0.00	0.00	0.00	0.00	0.00	0.00
TRINITY_DN792034_c0_g1	0.00	0.00	0.00	0.00	0.00	0.00	0.00	0.00	0.00	0.00
TRINITY_DN792035_c0_g1	0.00	0.00	0.00	5.12	0.00	0.00	0.00	7.55	0.00	0.00
TRINITY_DN792036_c0_g1	0.00	0.00	0.00	0.00	0.00	8.15	0.00	0.00	0.00	0.00
TRINITY_DN792037_c0_g1	0.00	20.42	0.00	4.93	8.33	0.00	0.00	7.29	7.74	0.00
TRINITY_DN792038_c0_g1	0.00	0.00	0.00	0.00	0.00	0.00	0.00	0.00	31.36	0.00
TRINITY_DN792039_c0_g1	7.06	0.00	0.00	0.00	0.00	25.32	0.00	0.00	7.83	0.00
TRINITY_DN79203_c1_g1	0.00	0.00	0.00	0.00	0.00	0.00	0.00	0.00	0.00	0.00
TRINITY_DN79203_c2_g1	0.00	0.00	0.00	0.00	0.00	0.00	0.00	0.00	0.00	0.00
TRINITY_DN79203_c4_g1	0.00	0.00	0.00	0.00	0.00	0.00	0.00	0.00	0.00	0.00
TRINITY_DN792040_c0_g1	0.00	0.00	2.64	3.14	0.00	2.65	0.00	0.00	4.10	0.00
TRINITY_DN792042_c0_g1	0.00	0.00	0.00	2.86	0.00	14.26	4.27	0.00	13.29	0.00
TRINITY_DN792043_c0_g1	0.00	0.00	35.18	0.00	0.00	0.00	0.00	0.00	0.00	0.00
TRINITY_DN792045_c0_g1	0.00	0.00	6.82	0.00	0.00	0.00	0.00	0.00	6.38	0.00
TRINITY_DN792046_c0_g1	0.00	0.00	0.00	0.00	0.00	0.00	0.00	0.00	0.00	0.00
TRINITY_DN792048_c0_g1	0.00	0.00	0.00	0.00	0.00	0.00	0.00	0.00	17.50	0.00
TRINITY_DN792049_c0_g1	0.00	0.00	0.00	0.00	0.00	0.00	0.00	0.00	0.00	0.00
TRINITY_DN79204_c0_g1	0.00	0.00	0.00	0.00	0.00	0.00	0.00	0.00	0.00	0.00
TRINITY_DN79204_c1_g1	0.00	7.54	0.00	0.00	9.47	0.00	0.00	0.00	0.00	0.00
TRINITY_DN79204_c3_g1	0.00	0.00	0.00	0.00	18.08	0.00	0.00	0.00	0.00	0.00
TRINITY_DN79204_c4_g1	0.00	0.00	0.00	0.00	0.00	0.00	0.00	0.00	0.00	0.00
TRINITY_DN792050_c0_g1	0.00	0.00	0.00	0.00	2.68	0.00	0.00	0.00	3.37	0.00
TRINITY_DN792051_c0_g1	0.00	0.00	0.00	0.00	0.00	0.00	0.00	0.00	0.00	0.00
TRINITY_DN792052_c0_g1	0.00	0.00	0.00	0.00	0.00	0.00	0.00	0.00	0.00	3.40
TRINITY_DN792053_c0_g1	0.00	0.00	0.00	0.00	0.00	12.10	0.00	0.00	20.73	0.00
TRINITY_DN792054_c0_g1	0.00	0.00	0.00	2.02	0.00	0.00	0.00	0.00	0.00	0.00
TRINITY_DN792056_c0_g1	0.00	0.00	0.00	0.00	0.00	0.00	0.00	0.00	0.00	0.00
TRINITY_DN792057_c0_g1	0.00	0.00	0.00	0.00	0.00	0.00	0.00	0.00	0.00	0.00
TRINITY_DN792058_c0_g1	0.00	0.00	0.00	0.00	0.00	0.00	0.00	0.00	0.00	0.00
TRINITY_DN79205_c0_g1	0.00	0.00	0.00	0.00	0.00	0.00	17.16	0.00	0.00	17.06
TRINITY_DN792060_c0_g1	0.00	0.00	0.00	0.00	0.00	0.00	0.00	0.00	0.00	0.00
TRINITY_DN792061_c0_g1	0.00	0.00	0.00	0.00	0.00	0.00	0.00	0.00	3.50	0.00
TRINITY_DN792062_c0_g1	0.00	0.00	0.00	0.00	0.00	0.00	0.00	0.00	0.00	0.00
TRINITY_DN792063_c0_g1	0.00	2.35	0.00	3.46	5.74	2.84	2.59	5.12	0.00	2.55
TRINITY_DN792064_c0_g1	0.00	0.00	0.00	0.00	0.00	0.00	0.00	0.00	8.34	0.00
TRINITY_DN792065_c0_g1	0.00	0.00	0.00	0.00	0.00	0.00	0.00	0.00	0.00	0.00
TRINITY_DN792066_c0_g1	0.00	0.00	13.10	7.91	26.80	13.34	0.00	0.00	12.44	0.00
TRINITY_DN792067_c0_g1	0.00	0.00	0.00	0.00	0.00	0.00	0.00	0.00	0.00	0.00
TRINITY_DN792068_c0_g1	0.00	0.00	0.00	0.00	0.00	0.00	0.00	0.00	0.00	0.00
TRINITY_DN792069_c0_g1	0.00	0.00	0.00	0.00	0.00	0.00	6.99	0.00	14.31	0.00
TRINITY_DN79206_c0_g1	0.00	0.00	0.00	0.00	0.00	0.00	0.00	0.00	0.00	0.00
TRINITY_DN79206_c0_g2	0.00	0.00	0.00	11.77	40.33	0.00	0.00	0.00	37.32	0.00
TRINITY_DN79206_c0_g3	0.00	0.00	0.00	0.00	0.00	0.00	0.00	0.00	0.00	0.00
TRINITY_DN792070_c0_g1	0.00	0.00	0.00	6.52	5.13	0.00	0.00	2.29	2.41	0.00
TRINITY_DN792071_c0_g1	0.00	0.00	29.95	0.00	0.00	0.00	0.00	0.00	0.00	0.00
TRINITY_DN792072_c0_g1	0.00	0.00	0.00	0.00	0.00	0.00	0.00	0.00	0.00	0.00
TRINITY_DN792073_c0_g1	0.00	0.00	0.00	0.00	0.00	0.00	3.53	0.00	0.00	0.00
TRINITY_DN792074_c0_g1	0.00	0.00	0.00	0.00	5.26	5.29	0.00	0.00	0.00	0.00
TRINITY_DN792077_c0_g1	0.00	0.00	0.00	0.00	0.00	0.00	0.00	0.00	0.00	0.00
TRINITY_DN79207_c0_g1	0.00	0.00	0.00	0.00	0.00	0.00	0.00	0.00	0.00	0.00
TRINITY_DN79207_c0_g2	0.00	0.00	0.00	5.72	0.00	0.00	0.00	31.42	38.06	0.00
TRINITY_DN79207_c0_g3	0.00	0.00	0.00	0.00	0.00	0.00	0.00	0.00	0.00	0.00
TRINITY_DN79207_c0_g4	0.00	0.00	0.00	19.42	33.23	0.00	0.00	0.00	30.57	0.00
TRINITY_DN79207_c1_g1	0.00	0.00	14.85	8.96	15.24	0.00	0.00	0.00	0.00	0.00
TRINITY_DN792081_c0_g1	0.00	0.00	0.00	3.01	5.00	2.47	0.00	0.00	7.05	0.00
TRINITY_DN792083_c0_g1	0.00	0.00	4.48	2.71	17.99	0.00	0.00	0.00	0.00	0.00
TRINITY_DN792084_c0_g1	0.00	0.00	0.00	11.57	0.00	0.00	0.00	0.00	0.00	0.00
TRINITY_DN792085_c0_g1	0.00	0.00	0.00	0.00	0.00	0.00	0.00	0.00	0.00	0.00
TRINITY_DN792086_c0_g1	0.00	0.00	0.00	0.00	0.00	0.00	0.00	0.00	0.00	0.00
TRINITY_DN792087_c0_g1	0.00	0.00	0.00	0.00	0.00	0.00	0.00	0.00	0.00	0.00
TRINITY_DN792088_c0_g1	0.00	0.00	0.00	0.00	0.00	0.00	0.00	0.00	0.00	0.00
TRINITY_DN79208_c0_g1	0.00	0.00	0.00	0.00	45.57	0.00	6.75	6.65	0.00	0.00
TRINITY_DN792090_c0_g1	0.00	0.00	0.00	21.69	0.00	0.00	0.00	0.00	17.16	0.00
TRINITY_DN792092_c0_g1	0.00	0.00	0.00	0.00	0.00	0.00	0.00	0.00	0.00	0.00
TRINITY_DN792093_c0_g1	0.00	0.00	0.00	0.00	0.00	0.00	0.00	0.00	0.00	0.00
TRINITY_DN792094_c0_g1	0.00	0.00	0.00	0.00	0.00	0.00	0.00	0.00	10.64	0.00
TRINITY_DN792095_c0_g1	0.00	0.00	16.96	10.23	35.04	0.00	0.00	0.00	0.00	0.00
TRINITY_DN792096_c0_g1	0.00	0.00	7.18	0.00	0.00	0.00	0.00	0.00	6.71	0.00
TRINITY_DN792097_c0_g1	0.00	0.00	0.00	0.00	0.00	0.00	0.00	0.00	0.00	0.00
TRINITY_DN792098_c0_g1	0.00	0.00	0.00	0.00	10.46	0.00	0.00	0.00	2.46	0.00
TRINITY_DN79209_c0_g1	0.00	0.00	0.00	0.00	0.00	17.02	0.00	0.00	47.50	0.00
TRINITY_DN79209_c1_g1	0.00	19.13	13.22	0.00	55.54	0.00	0.00	0.00	17.08	5.91
TRINITY_DN7920_c0_g1	8.12	91.16	133.12	118.89	272.58	106.52	34.50	53.61	291.48	5.73
TRINITY_DN7920_c10_g1	0.00	0.00	0.00	0.00	0.00	0.00	0.00	0.00	0.00	0.00
TRINITY_DN7920_c11_g1	0.00	0.00	17.28	0.00	0.00	0.00	0.00	0.00	0.00	0.00
TRINITY_DN7920_c1_g1	0.00	0.00	0.00	0.00	0.00	0.00	0.00	0.00	0.00	0.00
TRINITY_DN7920_c2_g1	0.00	0.00	42.14	18.45	0.00	0.00	9.45	9.39	29.10	9.10
TRINITY_DN7920_c3_g1	0.00	0.00	0.00	0.00	0.00	0.00	0.00	0.00	0.00	0.00
TRINITY_DN7920_c4_g1	0.00	0.00	33.78	11.72	19.96	14.12	7.71	0.00	19.85	0.00
TRINITY_DN7920_c7_g1	0.90	0.00	0.00	0.00	9.25	3.22	3.65	6.20	13.43	0.00
TRINITY_DN7920_c9_g1	0.00	6.64	0.00	0.00	10.83	0.00	0.00	0.00	7.63	0.00
TRINITY_DN792100_c0_g1	0.00	0.00	6.33	3.81	0.00	0.00	0.00	0.00	0.00	0.00
TRINITY_DN792101_c0_g1	0.00	0.00	0.00	0.00	0.00	0.00	0.00	0.00	8.30	0.00
TRINITY_DN792104_c0_g1	0.00	0.00	0.00	0.00	0.00	0.00	6.71	0.00	0.00	0.00
TRINITY_DN792108_c0_g1	0.00	0.00	0.00	0.00	0.00	0.00	0.00	0.00	0.00	0.00
TRINITY_DN792109_c0_g1	0.00	0.00	0.00	2.29	3.79	0.00	0.00	0.00	0.00	0.00
TRINITY_DN79210_c0_g1	0.00	0.00	2.69	0.00	5.54	2.68	0.00	0.00	1.52	0.00
TRINITY_DN79210_c2_g1	0.00	2.80	0.00	4.12	23.89	6.80	3.08	0.00	0.00	0.00
TRINITY_DN792110_c0_g1	0.00	0.00	0.00	0.00	6.26	0.00	5.62	0.00	0.00	0.00
TRINITY_DN792112_c0_g1	0.00	0.00	0.00	0.00	0.00	0.00	0.00	0.00	0.00	0.00
TRINITY_DN792113_c0_g1	0.00	0.00	0.00	0.00	0.00	0.00	0.00	0.00	0.00	0.00
TRINITY_DN792115_c0_g1	0.00	0.00	2.21	4.14	0.00	1.12	1.03	1.05	9.79	2.07
TRINITY_DN792116_c0_g1	0.00	0.00	0.00	0.00	0.00	0.00	0.00	0.00	0.00	0.00
TRINITY_DN792117_c0_g1	0.00	0.00	0.00	0.00	0.00	0.00	0.00	0.00	0.00	0.00
TRINITY_DN792119_c0_g1	0.00	0.00	0.00	0.00	0.00	0.00	0.00	0.00	0.00	0.00
TRINITY_DN79211_c0_g1	0.00	109.61	0.00	36.23	43.54	15.77	0.00	21.35	169.96	0.00
TRINITY_DN79211_c1_g1	0.00	0.00	0.00	0.00	0.00	0.00	11.64	0.00	12.36	0.00
TRINITY_DN792120_c0_g1	0.00	0.00	0.00	0.00	0.00	19.43	0.00	0.00	0.00	0.00
TRINITY_DN792121_c0_g1	0.00	0.00	0.00	0.00	0.00	0.00	0.00	0.00	0.00	0.00
TRINITY_DN792130_c0_g1	0.00	0.00	0.00	0.00	0.00	0.00	0.00	0.00	0.00	0.00
TRINITY_DN792131_c0_g1	0.00	0.00	0.00	0.00	0.00	0.00	0.00	0.00	0.00	0.00
TRINITY_DN792133_c0_g1	0.00	0.00	0.00	0.00	0.00	0.00	0.00	0.00	0.00	0.00
TRINITY_DN792134_c0_g1	0.00	0.00	0.00	0.00	0.00	0.00	0.00	0.00	0.00	0.00
TRINITY_DN792136_c0_g1	0.00	0.00	0.00	0.00	0.00	0.00	0.00	0.00	0.00	0.00
TRINITY_DN792137_c0_g1	0.00	0.00	0.00	0.00	0.00	0.00	0.00	0.00	0.00	0.00
TRINITY_DN792138_c0_g1	0.00	0.00	0.00	0.00	0.00	0.00	0.00	0.00	6.11	0.00
TRINITY_DN792139_c0_g1	0.00	0.00	0.00	0.00	61.65	12.28	0.00	0.00	0.00	0.00
TRINITY_DN79213_c1_g1	0.00	0.00	0.00	0.00	0.00	0.00	0.00	0.00	0.00	0.00
TRINITY_DN79213_c2_g1	0.00	4.65	0.00	5.15	0.00	5.63	0.00	0.00	16.10	0.00
TRINITY_DN79213_c4_g1	0.00	0.00	0.00	0.00	0.00	0.00	0.00	0.00	0.00	0.00
TRINITY_DN79213_c5_g1	0.00	0.00	11.43	6.89	0.00	0.00	0.00	0.00	0.00	0.00
TRINITY_DN792140_c0_g1	0.00	0.00	21.82	0.00	0.00	0.00	0.00	0.00	0.00	0.00
TRINITY_DN792141_c0_g1	0.00	0.00	0.00	0.00	0.00	0.00	0.00	0.00	10.51	0.00
TRINITY_DN792142_c0_g1	0.00	0.00	0.00	0.00	7.41	0.00	0.00	0.00	6.90	0.00
TRINITY_DN792144_c0_g1	0.00	0.00	0.00	0.00	0.00	0.00	0.00	0.00	0.00	0.00
TRINITY_DN792145_c0_g1	0.00	0.00	0.00	0.00	0.00	0.00	0.00	0.00	0.00	0.00
TRINITY_DN792146_c0_g1	0.00	0.00	0.00	0.00	0.00	0.00	0.00	0.00	0.00	0.00
TRINITY_DN792148_c0_g1	0.00	0.00	0.00	0.00	0.00	0.00	0.00	0.00	0.00	0.00
TRINITY_DN792149_c0_g1	0.00	0.00	4.01	0.24	0.00	0.00	3.64	0.00	11.34	0.00
TRINITY_DN79214_c0_g1	0.00	0.00	0.00	0.00	0.00	0.00	0.00	0.00	0.00	0.00
TRINITY_DN792150_c0_g1	0.00	0.00	0.00	0.00	0.00	0.00	5.62	0.00	0.00	0.00
TRINITY_DN792151_c0_g1	0.00	0.00	0.00	0.00	0.00	0.00	0.00	0.00	0.00	0.00
TRINITY_DN792155_c0_g1	0.00	0.00	0.00	4.96	0.00	0.00	0.00	0.00	0.00	7.36
TRINITY_DN792156_c0_g1	0.00	0.00	0.00	0.00	0.00	0.00	0.00	0.00	0.00	0.00
TRINITY_DN792157_c0_g1	0.00	0.00	7.35	6.72	0.00	0.00	0.00	0.00	3.47	0.00
TRINITY_DN792158_c0_g1	0.00	0.00	0.00	0.00	0.00	0.00	0.00	0.00	0.00	0.00
TRINITY_DN792159_c0_g1	0.00	0.00	0.00	0.00	0.00	0.00	0.00	0.00	0.00	0.00
TRINITY_DN792160_c0_g1	0.00	0.00	12.84	0.00	0.00	6.48	0.00	0.00	0.00	0.00
TRINITY_DN792161_c0_g1	0.00	0.00	0.00	0.00	24.35	0.00	0.00	0.00	0.00	0.00
TRINITY_DN792162_c0_g1	0.00	0.00	0.00	0.00	0.00	0.00	0.00	0.00	0.00	0.00
TRINITY_DN792163_c0_g1	0.00	0.00	0.00	0.00	0.00	0.00	0.00	0.00	0.00	0.00
TRINITY_DN792164_c0_g1	0.00	10.52	0.00	30.55	25.94	0.00	11.36	0.00	23.99	0.00
TRINITY_DN792165_c0_g1	0.00	0.00	0.00	0.00	0.00	0.00	0.00	0.00	0.00	0.00
TRINITY_DN792168_c0_g1	0.00	0.00	0.00	4.99	0.00	0.00	0.00	0.00	0.00	0.00
TRINITY_DN792169_c0_g1	0.00	0.00	0.00	0.00	0.00	6.74	0.00	0.00	0.00	0.00
TRINITY_DN792173_c0_g1	0.00	0.00	0.00	0.00	0.00	0.00	0.00	0.00	0.00	0.00
TRINITY_DN792174_c0_g1	0.00	0.00	0.00	0.00	0.00	12.90	0.00	0.00	0.00	0.00
TRINITY_DN792175_c0_g1	0.00	0.00	0.00	0.00	0.00	0.00	0.00	5.59	1.95	0.00
TRINITY_DN792176_c0_g1	0.00	0.00	0.00	2.34	0.00	0.00	0.00	0.00	0.00	0.00
TRINITY_DN792178_c0_g1	0.00	0.00	0.00	0.00	53.41	0.00	0.00	0.00	0.00	0.00
TRINITY_DN792179_c0_g1	0.00	0.00	0.94	1.41	0.00	0.00	0.00	0.00	0.00	0.00
TRINITY_DN792181_c0_g1	0.00	0.00	0.00	0.00	0.00	0.00	0.00	0.00	0.00	0.00
TRINITY_DN792182_c0_g1	0.00	0.00	7.38	0.00	7.41	0.00	0.00	0.00	0.00	0.00
TRINITY_DN792184_c0_g1	0.00	0.00	0.00	0.00	0.00	0.00	0.00	0.00	0.00	0.00
TRINITY_DN792185_c0_g1	0.00	0.00	0.00	0.00	0.00	0.00	0.00	0.00	12.75	0.00
TRINITY_DN792187_c0_g1	0.00	0.00	0.00	0.00	37.31	0.00	0.00	0.00	0.00	0.00
TRINITY_DN792188_c0_g1	0.00	0.00	0.00	0.00	0.00	0.00	0.00	0.00	0.00	0.00
TRINITY_DN792189_c0_g1	0.00	0.00	7.56	2.30	0.00	15.21	0.00	0.00	3.57	0.00
TRINITY_DN79218_c0_g1	0.00	0.00	0.00	0.00	0.00	0.00	0.00	0.00	0.00	0.00
TRINITY_DN79218_c3_g1	0.00	0.00	16.00	0.00	0.00	0.00	0.00	0.00	0.00	0.00
TRINITY_DN792190_c0_g1	0.00	0.00	0.00	0.00	0.00	0.00	0.00	0.00	9.35	0.00
TRINITY_DN792191_c0_g1	3.78	0.00	0.00	0.00	0.00	0.00	0.00	0.00	4.25	0.00
TRINITY_DN792193_c0_g1	0.00	0.00	0.00	0.00	0.00	0.00	0.00	0.00	0.00	0.00
TRINITY_DN792194_c0_g1	0.00	0.00	0.00	0.00	0.00	0.00	0.00	0.00	0.00	0.00
TRINITY_DN792195_c0_g1	0.00	2.19	0.00	0.00	0.00	0.00	0.00	0.00	0.00	0.00
TRINITY_DN792198_c0_g1	0.00	0.00	0.00	0.00	0.00	0.00	0.00	0.00	73.49	0.00
TRINITY_DN79219_c0_g1	0.00	7.53	0.00	0.00	0.00	0.00	0.00	6.88	22.59	6.93
TRINITY_DN79219_c0_g2	0.00	0.00	10.36	6.19	10.50	0.00	0.00	9.22	39.06	0.00
TRINITY_DN7921_c0_g2	7.40	38.14	193.69	28.08	475.17	60.17	12.03	40.60	76.23	12.27
TRINITY_DN7921_c0_g3	7.09	6.99	15.66	20.53	98.01	37.36	7.67	0.01	38.26	3.77
TRINITY_DN7921_c1_g1	0.00	7.56	0.00	17.24	14.63	5.59	1.13	15.85	35.70	0.00
TRINITY_DN7921_c3_g1	0.81	14.76	82.00	47.39	104.61	51.19	13.73	20.10	104.21	0.00
TRINITY_DN7921_c4_g1	4.03	42.75	89.92	40.25	86.85	22.64	17.03	13.13	224.21	5.92
TRINITY_DN7921_c5_g1	0.00	6.93	0.00	12.64	65.60	0.00	21.50	0.00	7.61	0.00
TRINITY_DN7921_c6_g1	0.00	0.00	0.00	0.00	0.00	0.00	0.00	0.00	0.00	0.00
TRINITY_DN792200_c0_g1	0.00	0.00	0.00	0.00	0.00	0.00	0.00	0.00	15.22	0.00
TRINITY_DN792201_c0_g1	0.00	0.00	0.00	0.01	0.00	0.00	0.00	0.00	0.00	0.00
TRINITY_DN792202_c0_g1	0.00	13.37	0.00	0.00	0.00	0.00	0.00	0.00	0.00	0.00
TRINITY_DN792203_c0_g1	0.00	0.00	0.00	7.75	0.00	0.00	0.00	0.00	24.36	0.00
TRINITY_DN792205_c0_g1	0.00	0.00	0.00	10.41	0.00	8.81	0.00	0.00	0.00	0.00
TRINITY_DN792206_c0_g1	0.00	0.00	6.74	6.88	0.00	0.00	0.00	4.10	6.45	0.00
TRINITY_DN792208_c0_g1	0.00	0.00	38.39	0.00	0.00	0.00	0.00	0.00	0.00	0.00
TRINITY_DN792209_c0_g1	0.00	0.00	0.00	0.00	0.00	0.00	0.00	0.00	0.00	0.00
TRINITY_DN79220_c0_g1	0.00	0.00	7.29	0.00	7.13	0.00	0.00	0.00	13.30	0.00
TRINITY_DN792210_c0_g1	0.00	0.95	6.69	0.00	1.17	0.00	0.00	2.13	2.92	0.00
TRINITY_DN792211_c0_g1	0.00	0.00	7.24	0.00	7.27	0.00	0.00	0.00	0.00	0.00
TRINITY_DN792212_c0_g1	0.00	0.00	0.00	0.00	5.42	0.00	0.00	0.00	5.07	0.00
TRINITY_DN792213_c0_g1	0.00	0.00	0.00	0.00	0.00	0.00	0.00	0.00	0.00	0.00
TRINITY_DN792214_c0_g1	0.00	2.89	0.00	0.00	0.00	0.00	0.00	0.00	0.00	0.00
TRINITY_DN792215_c0_g1	0.00	0.00	0.00	0.00	0.00	0.00	0.00	0.00	0.00	0.00
TRINITY_DN792216_c0_g1	0.00	0.00	0.00	0.00	3.66	0.00	0.00	0.00	0.00	0.00
TRINITY_DN792217_c0_g1	0.00	0.00	0.00	6.87	6.57	0.00	0.00	0.00	3.85	0.00
TRINITY_DN792220_c0_g1	0.00	0.00	16.25	0.00	0.00	0.00	0.00	0.00	0.00	0.00
TRINITY_DN792221_c0_g1	2.36	2.36	8.38	3.47	17.07	2.79	0.00	5.03	7.95	0.00
TRINITY_DN792222_c0_g1	0.00	0.00	0.00	0.00	0.00	0.00	0.00	0.00	75.37	0.00
TRINITY_DN792223_c0_g1	0.00	0.00	0.00	0.00	0.00	0.00	4.84	0.00	0.00	0.00
TRINITY_DN792229_c0_g1	0.00	0.00	0.00	0.00	0.00	0.00	0.00	0.00	0.00	0.00
TRINITY_DN79222_c0_g1	0.00	2.25	0.00	0.00	0.52	0.00	0.00	0.00	0.00	0.00
TRINITY_DN79222_c2_g1	0.00	0.96	0.00	0.71	2.27	0.00	0.00	0.54	7.31	0.00
TRINITY_DN79222_c3_g1	0.00	0.00	0.00	0.00	0.00	0.00	0.00	0.00	0.00	0.00
TRINITY_DN792230_c0_g1	0.00	0.00	9.01	0.00	0.00	0.00	0.00	0.00	0.00	0.00
TRINITY_DN792231_c0_g1	0.00	0.00	13.88	0.00	0.00	0.00	0.00	0.00	4.34	0.00
TRINITY_DN792232_c0_g1	0.00	0.00	0.00	0.00	0.00	0.00	0.00	0.00	0.00	0.00
TRINITY_DN792233_c0_g1	0.00	0.00	0.00	1.36	0.00	2.22	0.00	0.00	0.00	0.00
TRINITY_DN792237_c0_g1	0.00	0.00	2.33	5.71	0.00	2.34	0.00	0.00	6.69	0.00
TRINITY_DN792239_c0_g1	0.00	15.52	0.00	5.61	0.00	0.00	0.00	0.00	8.83	0.00
TRINITY_DN792240_c0_g1	0.00	0.00	0.00	0.00	0.00	0.00	0.00	0.00	4.05	0.00
TRINITY_DN792242_c0_g1	0.00	0.00	0.00	0.00	0.00	0.00	0.00	0.00	0.00	0.00
TRINITY_DN792243_c0_g1	0.00	0.00	0.00	7.21	0.00	0.00	0.00	0.00	0.00	0.00
TRINITY_DN792244_c0_g1	0.00	0.00	27.98	0.00	0.00	0.00	0.00	0.00	8.78	0.00
TRINITY_DN792245_c0_g1	0.00	0.00	0.00	0.00	0.00	0.00	0.00	0.00	0.00	0.00
TRINITY_DN792247_c0_g1	0.00	0.00	2.62	0.00	0.00	0.00	0.00	0.00	0.00	0.00
TRINITY_DN792248_c0_g1	0.00	0.00	0.00	0.00	0.00	0.00	15.84	0.00	0.00	0.00
TRINITY_DN792249_c0_g1	0.00	4.82	23.43	0.00	0.00	5.91	0.00	5.16	10.95	0.00
TRINITY_DN79224_c0_g2	0.00	8.17	0.00	0.00	0.00	0.00	0.00	0.00	0.00	0.00
TRINITY_DN792250_c0_g1	0.00	0.00	11.29	0.00	22.93	11.41	0.00	0.00	0.00	0.00
TRINITY_DN792251_c0_g1	0.00	0.00	0.00	0.00	0.00	0.00	0.00	0.00	16.33	0.00
TRINITY_DN792253_c0_g1	0.00	0.00	0.00	0.00	0.00	0.00	0.00	0.00	0.00	0.00
TRINITY_DN792254_c0_g1	0.00	0.00	0.00	0.00	0.00	0.00	0.00	5.38	0.00	0.00
TRINITY_DN792255_c0_g1	0.00	0.00	11.59	0.00	0.00	0.00	5.95	5.84	10.00	0.00
TRINITY_DN792258_c0_g1	0.00	0.00	6.42	2.62	4.08	2.14	0.00	0.00	8.21	0.00
TRINITY_DN79225_c0_g1	0.00	0.00	9.32	2.82	0.00	4.69	0.00	0.00	0.00	0.00
TRINITY_DN792260_c0_g1	0.00	1.81	0.00	0.00	2.22	0.00	0.00	0.00	4.18	0.00
TRINITY_DN792262_c0_g1	0.00	0.00	0.00	0.00	0.00	0.00	0.00	0.00	0.00	0.00
TRINITY_DN792264_c0_g1	0.00	0.00	0.00	0.00	0.00	0.00	0.00	0.00	0.00	0.00
TRINITY_DN792266_c0_g1	0.00	0.00	0.00	0.00	0.00	22.95	0.00	0.00	10.71	0.00
TRINITY_DN792267_c0_g1	0.00	0.00	0.00	0.00	18.79	12.61	0.00	0.00	11.71	0.00
TRINITY_DN792268_c0_g1	0.00	0.00	0.00	0.00	0.00	0.00	0.00	0.00	0.00	0.00
TRINITY_DN79226_c1_g1	0.00	0.00	0.00	0.00	0.00	0.00	0.00	0.00	0.00	0.00
TRINITY_DN79226_c1_g2	0.00	0.00	0.00	0.00	0.00	0.00	0.00	0.00	10.92	0.00
TRINITY_DN792270_c0_g1	0.00	0.00	0.00	20.61	0.00	11.62	0.00	0.00	0.00	10.20
TRINITY_DN792271_c0_g1	0.00	0.00	0.00	0.00	0.00	0.00	12.97	0.00	0.00	0.00
TRINITY_DN792272_c0_g1	2.74	0.00	22.77	0.00	6.57	0.00	0.00	0.00	15.42	0.00
TRINITY_DN792273_c0_g1	1.82	0.00	4.56	0.00	6.78	0.00	0.00	0.20	6.01	0.00
TRINITY_DN792274_c0_g1	0.00	0.00	0.00	0.00	0.00	0.00	0.00	0.00	0.00	0.00
TRINITY_DN792275_c0_g1	0.00	0.00	0.00	0.00	0.00	18.07	0.00	0.00	0.00	0.00
TRINITY_DN792276_c0_g1	0.00	0.00	48.57	7.76	0.00	0.00	0.00	0.00	11.51	0.00
TRINITY_DN792277_c0_g1	0.00	0.00	12.58	0.00	12.86	0.00	0.00	0.00	0.00	0.00
TRINITY_DN792278_c0_g1	0.00	0.00	0.00	0.00	18.96	0.00	2.85	0.00	0.00	0.00
TRINITY_DN792279_c0_g1	0.00	0.00	0.00	0.00	0.00	0.00	0.00	0.00	0.00	0.00
TRINITY_DN79227_c0_g1	0.00	0.00	0.00	0.00	0.00	0.00	0.00	0.00	0.00	0.00
TRINITY_DN79227_c1_g1	0.00	0.00	0.00	0.00	0.00	0.00	0.00	0.00	14.01	0.00
TRINITY_DN792280_c0_g1	0.00	0.00	0.00	2.53	4.20	0.00	0.00	3.70	11.76	0.00
TRINITY_DN792283_c0_g1	0.00	0.00	0.00	0.00	0.00	0.00	0.00	0.00	0.00	0.00
TRINITY_DN792286_c0_g1	0.00	0.00	0.00	8.07	0.00	0.00	0.00	0.00	0.00	0.00
TRINITY_DN792289_c0_g1	0.00	0.00	0.00	0.00	13.72	0.00	0.00	0.00	0.00	0.00
TRINITY_DN792292_c0_g1	0.00	0.00	0.00	13.08	0.00	0.00	0.00	0.00	0.00	0.00
TRINITY_DN792293_c0_g1	0.00	0.00	0.00	0.00	0.00	6.27	0.00	0.00	3.72	0.00
TRINITY_DN792294_c0_g1	0.00	0.00	0.00	0.00	0.00	0.00	0.00	0.00	0.00	0.00
TRINITY_DN792296_c0_g1	0.00	0.00	0.00	0.00	0.00	0.00	0.00	0.00	10.06	0.00
TRINITY_DN792297_c0_g1	0.00	0.00	0.00	0.00	0.00	0.00	0.00	0.00	17.20	0.00
TRINITY_DN792299_c0_g1	0.00	0.00	0.00	0.48	4.55	2.10	0.00	0.00	5.99	0.97
TRINITY_DN79229_c0_g1	0.00	0.00	9.76	11.66	0.00	0.00	0.00	0.00	0.00	0.00
TRINITY_DN79229_c2_g1	0.00	0.00	0.00	0.00	0.00	0.00	0.00	0.00	0.00	0.00
TRINITY_DN7922_c0_g1	3.40	0.00	8.11	0.00	8.16	0.00	0.00	32.44	0.00	0.00
TRINITY_DN7922_c0_g2	0.00	0.00	0.00	0.00	0.00	0.00	0.00	0.00	0.00	0.00
TRINITY_DN7922_c0_g3	0.00	0.00	0.00	3.24	10.76	5.41	4.84	0.00	15.09	0.00
TRINITY_DN792303_c0_g1	0.00	0.00	0.00	4.36	0.00	0.00	0.00	0.00	0.00	0.00
TRINITY_DN792305_c0_g1	0.00	0.00	0.00	0.00	0.00	0.00	0.00	0.00	0.00	0.00
TRINITY_DN792306_c0_g1	0.00	0.00	0.00	0.00	15.75	0.00	0.00	0.00	14.59	0.00
TRINITY_DN792307_c0_g1	0.00	0.00	0.00	0.00	0.00	0.00	0.00	0.00	0.00	0.00
TRINITY_DN792308_c0_g1	0.00	0.00	15.02	0.00	0.00	0.00	0.00	0.00	8.56	0.00
TRINITY_DN792309_c0_g1	0.00	0.00	14.87	0.00	11.24	0.00	3.37	0.00	3.51	3.32
TRINITY_DN79230_c0_g1	0.00	0.00	0.00	0.00	0.00	0.00	0.00	0.00	0.00	0.00
TRINITY_DN792310_c0_g1	0.00	3.62	8.78	5.32	13.23	13.24	7.94	3.89	12.37	0.00
TRINITY_DN792311_c0_g1	0.00	0.00	0.00	0.00	0.00	0.00	0.00	0.00	0.00	0.00
TRINITY_DN792313_c0_g1	0.00	0.00	0.00	17.90	0.00	0.00	0.00	0.00	0.00	0.00
TRINITY_DN792314_c0_g1	0.00	3.43	0.00	0.00	4.18	8.36	3.76	3.69	0.00	0.00
TRINITY_DN792315_c0_g1	0.00	0.00	0.00	0.00	0.00	24.71	0.00	0.00	0.00	0.00
TRINITY_DN792316_c0_g1	0.00	0.00	0.00	0.00	0.00	0.00	0.00	16.15	0.00	0.00
TRINITY_DN792317_c0_g1	0.00	0.00	0.00	0.00	1.94	0.00	0.00	1.75	0.00	0.00
TRINITY_DN792321_c0_g1	0.00	0.00	0.00	0.00	0.00	0.00	0.00	0.00	0.00	0.00
TRINITY_DN792322_c0_g1	0.00	0.00	0.00	0.00	0.00	0.00	0.00	0.00	0.00	0.00
TRINITY_DN792325_c0_g1	0.00	0.00	0.00	0.00	0.00	0.00	0.00	0.00	0.00	0.00
TRINITY_DN792326_c0_g1	0.00	0.00	0.00	0.00	0.00	0.00	3.58	3.52	0.00	0.00
TRINITY_DN792328_c0_g1	0.00	0.00	0.00	0.00	0.00	0.00	0.00	0.00	0.00	0.00
TRINITY_DN79232_c0_g1	0.00	3.24	5.86	4.79	7.97	5.86	0.00	0.00	3.75	1.77
TRINITY_DN79232_c1_g1	0.00	0.00	0.00	0.00	0.00	0.00	0.00	0.00	0.00	0.00
TRINITY_DN79232_c1_g3	0.00	0.00	0.00	0.00	18.24	0.00	0.00	0.00	0.00	0.00
TRINITY_DN792330_c0_g1	0.00	0.00	0.00	0.00	0.00	0.00	0.00	0.00	21.68	0.00
TRINITY_DN792331_c0_g1	0.00	0.00	0.00	0.00	0.00	14.00	0.00	0.00	0.00	0.00
TRINITY_DN792332_c0_g1	0.00	0.00	0.00	0.00	8.97	0.00	0.00	0.00	0.00	0.00
TRINITY_DN792333_c0_g1	0.00	0.00	0.00	0.00	6.50	0.00	0.00	5.65	18.02	5.70
TRINITY_DN792337_c0_g1	0.00	0.00	0.00	0.00	47.21	23.70	0.00	0.00	21.93	0.00
TRINITY_DN792338_c0_g1	0.00	0.00	0.00	0.00	0.00	7.49	0.00	0.00	0.00	0.00
TRINITY_DN792339_c0_g1	0.00	0.00	0.00	0.00	0.00	0.00	0.00	0.00	0.00	0.00
TRINITY_DN792341_c0_g1	0.00	0.00	0.00	0.00	0.00	0.00	0.00	0.00	0.00	0.00
TRINITY_DN792344_c0_g1	0.00	0.00	0.00	0.00	0.00	73.42	0.00	0.00	0.00	0.00
TRINITY_DN792346_c0_g1	0.00	0.00	0.00	3.23	5.36	0.00	0.00	0.00	20.05	0.00
TRINITY_DN792347_c0_g1	0.00	0.00	0.00	2.65	0.00	0.00	0.00	0.00	8.22	0.00
TRINITY_DN79234_c0_g1	0.00	0.00	0.00	0.00	0.00	0.00	0.00	0.00	0.00	0.00
TRINITY_DN792350_c0_g1	0.00	0.00	0.00	0.00	0.00	0.00	0.00	0.00	0.00	0.00
TRINITY_DN792351_c0_g1	0.00	0.00	0.00	0.00	0.00	0.00	0.00	0.00	0.00	0.00
TRINITY_DN792352_c0_g1	0.00	0.00	0.00	0.00	3.64	0.00	0.00	0.00	0.00	0.00
TRINITY_DN792353_c0_g1	0.00	0.00	13.77	0.00	0.00	0.00	0.00	0.00	13.12	0.00
TRINITY_DN792354_c0_g1	0.00	0.00	26.60	11.96	26.61	0.00	0.00	0.00	12.44	0.00
TRINITY_DN792358_c0_g1	0.00	0.00	0.00	0.00	0.00	0.00	0.00	0.00	0.00	0.00
TRINITY_DN79235_c0_g1	0.00	1.28	0.00	1.89	1.58	3.08	0.00	0.00	2.97	0.00
TRINITY_DN792360_c0_g1	0.00	0.00	0.00	0.00	0.00	0.00	0.00	0.00	0.00	0.00
TRINITY_DN792363_c0_g1	0.00	0.00	0.00	0.00	8.64	0.00	0.00	0.00	0.00	0.00
TRINITY_DN792364_c0_g1	0.00	0.00	2.20	0.00	0.00	0.00	0.00	0.00	0.00	0.00
TRINITY_DN792365_c0_g1	0.00	0.00	0.00	0.00	0.00	0.00	0.00	0.00	0.00	0.00
TRINITY_DN792366_c0_g1	0.00	0.00	0.00	0.00	0.00	0.00	0.00	0.00	0.00	0.00
TRINITY_DN792367_c0_g1	0.00	0.00	0.00	0.00	0.00	0.00	0.00	0.00	0.00	0.00
TRINITY_DN792369_c0_g1	0.00	0.00	0.00	0.00	0.00	0.00	0.00	0.00	0.00	0.00
TRINITY_DN79236_c0_g1	1.53	0.00	0.00	0.00	0.00	1.94	0.00	0.00	0.00	0.00
TRINITY_DN79236_c0_g2	0.00	0.00	0.00	0.00	6.18	0.00	0.00	0.00	5.78	0.00
TRINITY_DN79236_c1_g1	0.00	4.02	0.00	5.90	0.00	0.00	4.41	0.00	9.15	4.34
TRINITY_DN792372_c0_g1	0.00	0.00	0.00	0.00	0.00	5.71	0.00	0.00	5.30	5.04
TRINITY_DN792374_c0_g1	0.00	10.86	0.00	2.66	0.00	0.00	0.00	0.00	0.00	0.00
TRINITY_DN792375_c0_g1	0.00	0.00	0.00	0.00	0.00	0.00	0.00	0.00	0.00	0.00
TRINITY_DN792376_c0_g1	0.00	0.00	0.00	0.00	0.00	0.00	0.00	0.00	0.00	0.00
TRINITY_DN792377_c0_g1	0.00	2.54	0.00	1.87	0.00	0.00	0.00	0.00	0.00	0.00
TRINITY_DN792379_c0_g1	0.00	0.00	0.00	0.00	0.00	1.10	0.00	0.00	5.33	0.00
TRINITY_DN79237_c0_g2	0.00	2.71	0.00	8.00	39.73	16.47	0.00	0.00	9.32	0.00
TRINITY_DN79237_c0_g4	0.00	0.00	10.00	0.00	0.00	0.00	0.00	0.00	0.00	0.00
TRINITY_DN79237_c1_g1	0.00	0.00	0.00	0.00	0.00	0.00	0.00	0.00	0.00	0.00
TRINITY_DN79237_c2_g1	0.00	0.00	0.00	8.65	24.19	5.53	4.95	0.00	0.00	0.00
TRINITY_DN79237_c3_g1	0.00	5.74	0.00	0.00	0.00	0.00	0.00	0.00	0.00	0.00
TRINITY_DN79237_c4_g1	0.00	6.29	0.00	5.53	6.18	0.00	0.00	6.78	25.12	0.00
TRINITY_DN792380_c0_g1	0.00	0.00	0.00	10.29	0.00	0.00	0.00	0.00	16.27	0.00
TRINITY_DN792384_c0_g1	0.00	0.00	0.00	23.54	0.00	0.00	0.00	0.00	0.00	0.00
TRINITY_DN792386_c0_g1	0.00	0.00	0.00	12.76	0.00	0.00	0.00	0.00	10.06	0.00
TRINITY_DN792388_c0_g1	0.00	0.00	0.00	0.00	0.00	0.00	0.00	0.00	0.00	0.00
TRINITY_DN79238_c0_g1	0.00	7.70	18.21	14.48	36.12	13.62	3.54	3.56	48.99	0.00
TRINITY_DN79238_c0_g2	0.00	0.00	0.00	0.00	0.00	0.00	0.00	0.00	10.01	0.00
TRINITY_DN79238_c0_g3	0.00	0.00	0.00	0.00	0.00	0.00	0.00	10.47	11.05	0.00
TRINITY_DN79238_c1_g1	0.00	0.00	0.00	0.00	5.51	0.00	0.00	0.00	0.00	0.00
TRINITY_DN79238_c2_g1	0.00	0.00	0.00	0.00	0.00	0.00	0.00	0.00	0.00	0.00
TRINITY_DN792390_c0_g1	0.00	0.00	0.00	0.00	18.39	0.00	15.97	0.00	0.00	0.00
TRINITY_DN792395_c0_g1	0.00	0.00	0.00	0.00	0.00	8.57	0.00	0.00	0.00	0.00
TRINITY_DN792396_c0_g1	0.00	0.00	0.00	0.00	0.00	0.00	0.00	0.00	11.27	0.00
TRINITY_DN792397_c0_g1	0.00	0.00	0.00	0.00	20.86	0.00	9.20	0.00	0.00	0.00
TRINITY_DN792398_c0_g1	0.00	1.42	1.70	0.00	0.00	3.41	0.00	1.57	2.17	0.00
TRINITY_DN792399_c0_g1	0.00	0.00	0.00	1.64	0.00	0.00	0.00	0.00	0.00	0.00
TRINITY_DN79239_c0_g1	0.00	0.00	0.00	3.24	10.76	0.00	0.00	0.00	0.00	0.00
TRINITY_DN79239_c1_g1	0.00	0.00	0.00	0.00	0.00	0.00	0.00	0.00	0.00	0.00
TRINITY_DN7923_c0_g1	0.00	4.03	17.06	8.69	12.46	6.62	14.36	5.94	0.00	0.00
TRINITY_DN7923_c1_g1	0.00	0.00	28.83	0.00	13.84	2.27	18.15	0.00	52.40	0.00
TRINITY_DN7923_c1_g2	5.00	33.87	77.88	53.65	217.61	37.16	0.00	10.70	161.49	10.59
TRINITY_DN7923_c4_g1	0.00	0.00	19.28	0.00	0.00	0.00	0.00	0.00	0.00	0.00
TRINITY_DN7923_c8_g1	0.00	0.00	0.00	0.00	0.00	0.00	0.00	0.00	0.00	0.00
TRINITY_DN792400_c0_g1	0.00	0.00	0.00	1.27	14.73	0.00	0.00	7.56	1.98	0.00
TRINITY_DN792401_c0_g1	0.00	0.00	6.40	5.90	3.28	0.00	0.00	2.96	6.18	1.46
TRINITY_DN792402_c0_g1	0.00	0.00	0.00	0.00	0.00	0.00	0.00	0.00	0.00	0.00
TRINITY_DN792404_c0_g1	0.00	0.00	0.00	0.00	0.00	0.00	0.00	0.00	8.49	0.00
TRINITY_DN792406_c0_g1	0.00	0.00	0.00	7.84	6.54	0.00	0.00	0.00	6.11	0.00
TRINITY_DN792408_c0_g1	0.00	6.01	0.00	0.00	0.00	7.40	0.00	0.00	0.00	0.00
TRINITY_DN792410_c0_g1	0.00	0.00	0.00	0.00	0.00	0.00	0.00	0.00	0.00	0.00
TRINITY_DN792413_c0_g1	0.00	0.00	0.00	0.00	0.00	0.00	0.00	0.00	0.00	0.00
TRINITY_DN792414_c0_g1	0.00	0.00	0.00	0.00	15.04	0.00	0.00	0.00	7.00	0.00
TRINITY_DN792416_c0_g1	0.00	0.00	0.00	0.81	0.00	5.29	0.00	1.23	2.56	1.22
TRINITY_DN792417_c0_g1	0.00	0.00	0.00	0.00	0.00	0.00	0.00	0.00	14.13	0.00
TRINITY_DN792418_c0_g1	0.00	0.00	0.00	0.00	0.00	0.00	0.00	0.00	0.00	0.00
TRINITY_DN792419_c0_g1	0.00	0.00	0.00	0.00	0.00	0.00	0.00	0.00	6.16	0.00
TRINITY_DN792422_c0_g1	0.00	0.00	11.03	0.00	11.07	11.11	0.00	0.00	15.49	0.00
TRINITY_DN792423_c0_g1	0.00	0.00	0.00	0.00	0.00	0.00	10.92	0.00	0.00	0.00
TRINITY_DN792428_c0_g1	0.00	0.00	0.00	0.00	0.00	0.00	0.00	0.00	0.00	0.00
TRINITY_DN79242_c0_g1	0.00	0.00	0.00	0.00	0.00	0.00	0.00	15.14	15.83	0.00
TRINITY_DN792431_c0_g1	0.00	0.00	0.00	0.00	0.00	0.00	0.00	0.00	0.00	0.00
TRINITY_DN792434_c0_g1	0.00	0.00	0.00	2.13	10.60	0.00	0.00	0.00	13.92	0.00
TRINITY_DN792435_c0_g1	0.00	0.00	0.00	1.71	5.67	0.00	0.00	0.00	5.32	0.00
TRINITY_DN792436_c0_g1	0.00	0.00	0.00	0.00	10.82	0.00	0.00	0.00	0.00	0.00
TRINITY_DN792437_c0_g1	0.00	0.00	0.00	0.00	0.00	0.00	0.00	0.00	0.00	0.00
TRINITY_DN792438_c0_g1	0.00	0.00	0.00	0.00	0.00	6.26	0.00	0.00	0.00	0.00
TRINITY_DN79243_c0_g1	0.00	0.00	0.00	0.00	0.00	0.00	0.00	0.00	0.00	0.00
TRINITY_DN792440_c0_g1	0.00	0.00	0.00	0.00	0.00	0.00	0.00	0.00	0.00	0.00
TRINITY_DN792445_c0_g1	0.00	0.00	0.00	0.00	0.00	0.00	0.00	0.00	0.00	0.00
TRINITY_DN792447_c0_g1	0.00	0.00	0.00	0.00	0.00	5.78	0.00	0.00	0.00	0.00
TRINITY_DN792448_c0_g1	0.00	0.00	0.00	17.51	0.00	0.00	0.00	0.00	0.00	0.00
TRINITY_DN79244_c0_g1	0.00	32.55	10.23	0.00	11.98	29.85	18.29	0.00	9.64	0.00
TRINITY_DN792450_c0_g1	0.00	0.00	0.00	0.00	20.86	0.00	0.00	0.00	29.10	0.00
TRINITY_DN792452_c0_g1	0.00	0.00	0.00	0.00	0.00	0.00	0.00	0.00	0.00	0.00
TRINITY_DN792454_c0_g1	0.00	0.00	2.73	2.87	0.00	0.00	4.98	2.47	10.39	0.00
TRINITY_DN79245_c0_g1	0.00	0.00	18.70	0.00	0.00	0.00	0.00	0.00	35.62	0.00
TRINITY_DN79245_c1_g1	0.00	0.00	24.14	14.51	13.07	12.28	0.00	0.00	68.58	10.74
TRINITY_DN79245_c2_g1	0.00	18.38	14.83	4.52	71.00	18.61	3.36	6.61	23.25	3.31
TRINITY_DN79245_c3_g1	0.00	0.00	0.00	0.00	0.00	28.46	0.00	0.00	4.66	0.00
TRINITY_DN792462_c0_g1	0.00	0.00	0.00	0.00	0.00	0.00	0.00	0.00	0.00	0.00
TRINITY_DN792464_c0_g1	0.00	0.00	0.00	7.80	0.00	0.00	0.00	0.00	0.00	0.00
TRINITY_DN792466_c0_g1	0.00	0.00	9.76	0.00	0.00	0.00	0.00	0.00	0.00	0.00
TRINITY_DN792467_c0_g1	0.00	0.00	0.00	0.00	0.00	0.00	0.00	0.00	0.00	0.00
TRINITY_DN792468_c0_g1	0.00	0.00	0.00	0.00	0.00	0.00	0.00	0.00	8.83	0.00
TRINITY_DN792469_c0_g1	0.00	0.00	0.00	0.00	0.00	0.00	0.00	0.00	0.00	0.00
TRINITY_DN792471_c0_g1	0.00	0.00	0.00	0.00	0.00	0.00	0.00	0.00	0.00	0.00
TRINITY_DN792473_c0_g1	0.00	0.00	0.00	0.00	0.00	0.00	0.00	0.00	0.00	0.00
TRINITY_DN792475_c0_g1	0.00	0.00	0.00	0.00	0.00	0.00	0.00	0.00	0.00	0.00
TRINITY_DN792476_c0_g1	0.00	0.00	0.00	0.00	0.00	0.00	11.99	0.00	0.00	0.00
TRINITY_DN792478_c0_g1	0.00	0.00	0.00	0.00	32.26	0.00	0.00	0.00	0.00	0.00
TRINITY_DN792479_c0_g1	0.00	0.00	0.00	0.00	0.00	0.00	0.00	0.00	0.00	0.00
TRINITY_DN79247_c3_g1	0.00	0.00	0.00	0.00	0.00	0.00	0.00	0.00	0.00	0.00
TRINITY_DN792481_c0_g1	0.00	0.00	0.00	0.00	0.00	0.00	0.00	0.00	0.00	0.00
TRINITY_DN792482_c0_g1	0.00	0.00	0.00	3.34	0.00	0.00	0.00	0.00	5.18	0.00
TRINITY_DN792483_c0_g1	0.00	0.00	0.00	0.00	5.25	0.00	0.00	0.00	2.47	0.00
TRINITY_DN792484_c0_g1	0.00	4.03	0.00	0.00	6.37	0.00	0.00	0.00	0.00	0.00
TRINITY_DN792485_c0_g1	0.00	0.00	8.03	0.00	0.00	0.00	0.00	0.00	2.55	0.00
TRINITY_DN792486_c0_g1	0.00	44.41	108.24	97.50	291.36	88.88	48.51	53.50	309.79	6.01
TRINITY_DN792487_c0_g1	0.00	0.00	0.00	0.00	0.00	0.00	0.00	0.00	0.00	10.17
TRINITY_DN792489_c0_g1	0.00	0.00	0.00	0.00	0.00	0.00	0.00	0.00	0.00	0.00
TRINITY_DN79248_c0_g1	0.00	0.00	0.00	3.78	0.00	13.23	0.00	0.00	23.51	0.00
TRINITY_DN79248_c0_g2	0.00	0.00	0.00	0.00	0.00	0.00	18.71	7.59	16.73	0.00
TRINITY_DN792490_c0_g1	0.00	0.00	0.00	0.00	0.00	0.00	17.32	0.00	0.00	0.00
TRINITY_DN792491_c0_g1	0.00	0.00	0.00	0.00	0.00	0.00	0.00	0.00	0.00	0.00
TRINITY_DN792493_c0_g1	0.00	0.00	0.00	1.78	0.00	0.00	0.00	0.00	0.00	0.00
TRINITY_DN792494_c0_g1	0.00	0.00	0.00	0.00	0.00	0.00	0.00	0.00	0.00	0.00
TRINITY_DN792496_c0_g1	0.00	0.00	0.00	11.96	0.00	0.00	0.00	0.00	0.00	0.00
TRINITY_DN792497_c0_g1	0.00	0.00	15.60	9.39	0.00	0.00	0.00	0.00	29.63	0.00
TRINITY_DN792498_c0_g1	0.00	0.00	0.00	0.00	0.00	0.00	0.00	0.00	0.00	0.00
TRINITY_DN79249_c1_g1	0.00	0.00	0.00	0.00	0.00	0.00	0.00	0.00	0.00	0.00
TRINITY_DN7924_c0_g1	2.08	0.00	9.60	4.14	21.61	5.92	0.00	0.00	14.78	0.00
TRINITY_DN7924_c0_g2	0.00	42.42	69.04	42.72	145.69	45.19	25.00	33.60	159.63	4.76
TRINITY_DN7924_c10_g1	0.00	0.00	18.21	0.00	0.00	0.00	0.00	0.00	17.33	0.00
TRINITY_DN7924_c1_g1	0.00	0.00	0.00	0.00	0.00	10.09	0.00	6.00	16.12	0.00
TRINITY_DN7924_c2_g1	0.00	0.00	0.00	0.00	0.00	0.00	0.00	0.00	17.81	0.00
TRINITY_DN7924_c4_g2	5.77	0.00	6.89	0.00	0.00	0.00	0.00	4.48	6.44	0.00
TRINITY_DN7924_c5_g2	0.00	0.00	0.00	0.00	0.00	12.97	0.00	0.00	0.00	0.00
TRINITY_DN7924_c6_g1	14.27	0.00	32.01	9.62	49.42	16.26	0.00	14.48	48.41	0.00
TRINITY_DN7924_c6_g2	0.00	0.00	0.00	8.42	42.90	28.46	0.00	12.64	107.32	0.00
TRINITY_DN7924_c6_g3	0.00	4.44	16.34	6.55	51.67	4.55	17.14	7.28	58.59	2.41
TRINITY_DN7924_c6_g4	0.00	0.00	0.00	16.48	0.00	0.00	0.00	0.00	15.96	0.00
TRINITY_DN792502_c0_g1	0.00	0.00	0.00	0.00	0.00	0.00	0.00	0.00	0.00	0.00
TRINITY_DN792506_c0_g1	0.00	0.00	0.00	0.00	0.00	0.00	0.00	0.00	17.66	0.00
TRINITY_DN792507_c0_g1	0.00	0.00	0.00	0.00	0.00	0.00	0.00	0.00	0.00	0.00
TRINITY_DN792509_c0_g1	0.00	0.00	0.00	0.00	0.00	0.00	0.00	0.00	0.00	0.00
TRINITY_DN79250_c0_g1	0.00	0.00	0.00	2.11	0.00	0.00	0.00	0.00	0.00	0.00
TRINITY_DN792511_c0_g1	0.00	0.00	0.00	0.00	0.00	0.00	0.00	0.00	8.88	0.00
TRINITY_DN792512_c0_g1	0.00	0.00	0.00	0.00	0.00	0.00	0.00	0.00	0.00	0.00
TRINITY_DN792513_c0_g1	0.00	0.00	5.84	0.00	8.87	0.00	0.00	2.63	2.78	0.00
TRINITY_DN792515_c0_g1	0.00	0.00	0.00	0.00	0.00	0.00	0.00	0.00	0.00	0.00
TRINITY_DN792516_c0_g1	0.00	0.00	0.00	0.00	16.31	0.00	0.00	0.00	15.07	0.00
TRINITY_DN792517_c0_g1	0.00	0.00	0.00	0.00	0.00	0.00	0.00	0.00	0.00	0.00
TRINITY_DN792518_c0_g1	0.00	0.00	7.21	0.00	0.00	0.00	0.00	0.00	6.74	0.00
TRINITY_DN792519_c0_g1	0.00	0.00	0.00	0.00	0.00	0.00	0.00	0.00	10.18	0.00
TRINITY_DN79251_c0_g1	0.00	0.00	29.46	16.57	43.25	29.69	13.31	4.84	28.46	0.00
TRINITY_DN792520_c0_g1	0.00	0.00	0.00	0.00	0.00	0.00	0.00	0.00	0.00	0.00
TRINITY_DN792521_c0_g1	0.00	0.00	0.00	0.00	0.00	0.00	0.00	0.00	0.00	0.00
TRINITY_DN792522_c0_g1	0.00	0.00	0.00	0.00	0.00	0.00	0.00	0.00	0.00	0.00
TRINITY_DN792523_c0_g1	0.00	0.00	0.00	0.00	0.00	0.00	0.00	0.00	0.00	0.00
TRINITY_DN792524_c0_g1	0.00	20.53	0.00	0.00	0.00	0.00	0.00	0.00	0.00	0.00
TRINITY_DN792525_c0_g1	0.00	0.00	0.00	0.00	0.00	0.00	0.00	0.00	5.48	0.00
TRINITY_DN792526_c0_g1	0.00	0.00	0.00	0.00	0.00	0.00	0.00	3.42	0.00	0.00
TRINITY_DN792527_c0_g1	0.00	0.00	18.85	0.00	0.00	0.00	0.00	0.00	0.00	0.00
TRINITY_DN792528_c0_g1	0.00	0.00	0.00	0.00	0.00	0.00	0.00	0.00	0.00	0.00
TRINITY_DN792530_c0_g1	0.00	0.00	5.06	0.00	0.00	0.00	0.00	0.00	0.00	0.00
TRINITY_DN792531_c0_g1	0.00	0.00	0.00	0.00	0.00	0.00	0.00	0.00	0.00	0.00
TRINITY_DN792532_c0_g1	0.00	0.00	0.00	0.00	0.00	0.00	0.00	0.00	0.00	0.00
TRINITY_DN792533_c0_g1	0.00	0.00	0.00	0.00	0.00	0.00	0.00	0.00	0.00	0.00
TRINITY_DN792534_c0_g1	0.00	0.00	9.27	0.00	0.00	0.00	0.00	0.00	8.73	0.00
TRINITY_DN792535_c0_g1	0.00	0.00	0.00	0.00	0.00	44.59	0.00	0.00	14.06	0.00
TRINITY_DN792537_c0_g1	0.00	0.00	0.00	0.00	0.00	0.00	0.00	0.00	0.00	0.00
TRINITY_DN792538_c0_g1	0.00	28.66	0.00	0.00	11.63	0.00	5.22	0.00	0.00	0.00
TRINITY_DN792539_c0_g1	0.00	1.89	2.28	0.00	2.32	0.00	0.00	0.00	0.00	0.00
TRINITY_DN79253_c0_g1	0.00	0.00	0.00	0.00	42.10	0.00	0.00	0.00	9.14	0.00
TRINITY_DN79253_c2_g1	0.00	0.00	0.00	0.00	0.00	0.00	0.00	0.00	0.00	0.00
TRINITY_DN79253_c5_g1	0.00	0.00	0.00	0.00	0.00	0.00	0.00	0.00	0.00	0.00
TRINITY_DN79253_c6_g1	0.00	31.53	0.00	0.00	0.00	0.00	0.00	0.00	0.00	0.00
TRINITY_DN792540_c0_g1	0.00	0.00	15.68	4.68	0.00	0.00	0.00	0.00	0.00	0.00
TRINITY_DN792542_c0_g1	0.00	3.64	0.00	5.35	4.44	0.00	0.00	0.00	4.15	0.00
TRINITY_DN792543_c0_g1	0.00	0.00	2.85	0.00	2.88	0.00	0.00	0.00	8.12	0.00
TRINITY_DN792545_c0_g1	0.00	0.00	0.00	0.00	0.00	0.00	0.00	0.00	0.00	0.00
TRINITY_DN792546_c0_g1	0.00	0.00	0.00	0.00	0.00	0.00	0.00	0.00	0.00	0.00
TRINITY_DN792547_c0_g1	0.00	0.00	0.00	0.00	0.00	0.00	0.00	0.00	0.00	0.00
TRINITY_DN792548_c0_g1	0.00	0.00	0.00	0.00	0.00	0.00	0.00	0.00	0.00	0.00
TRINITY_DN79254_c0_g1	0.00	0.00	0.00	0.00	0.00	0.00	0.00	0.00	0.00	0.00
TRINITY_DN792550_c0_g1	0.00	0.00	0.00	0.00	0.00	0.00	0.00	0.00	0.00	0.00
TRINITY_DN792551_c0_g1	0.00	0.00	0.00	0.00	0.00	0.00	0.00	0.00	0.00	0.00
TRINITY_DN792552_c0_g1	0.00	0.00	0.00	0.00	0.00	0.00	0.00	0.00	0.00	0.00
TRINITY_DN792553_c0_g1	0.00	0.00	0.00	0.00	0.00	0.00	0.00	0.00	0.00	0.00
TRINITY_DN792554_c0_g1	0.00	0.00	0.00	0.00	0.00	0.00	0.00	0.00	0.00	0.00
TRINITY_DN792555_c0_g1	0.00	0.00	0.00	0.00	0.00	14.33	0.00	0.00	13.39	0.00
TRINITY_DN792556_c0_g1	0.00	0.00	0.00	0.00	0.00	0.00	0.00	4.22	0.00	0.00
TRINITY_DN792557_c0_g1	0.00	0.00	0.00	0.00	0.00	0.00	0.00	0.00	0.00	0.00
TRINITY_DN792558_c0_g1	0.00	0.00	0.00	0.00	0.00	15.50	0.00	0.00	0.00	0.00
TRINITY_DN792559_c0_g1	0.00	0.00	0.00	0.00	13.03	0.00	0.00	0.00	18.25	0.00
TRINITY_DN79255_c0_g1	0.00	0.00	0.00	4.68	0.00	0.00	0.00	0.00	0.00	0.00
TRINITY_DN79255_c1_g1	0.00	0.00	0.00	0.00	0.00	0.00	0.00	0.00	0.00	0.00
TRINITY_DN792563_c0_g1	5.69	0.00	0.00	4.08	0.00	6.87	0.00	0.00	0.00	0.00
TRINITY_DN792564_c0_g1	0.00	0.00	0.00	0.00	17.65	0.00	0.00	0.00	24.89	0.00
TRINITY_DN792565_c0_g1	0.00	0.00	0.00	0.00	0.00	0.00	0.00	0.00	0.00	0.00
TRINITY_DN792566_c0_g1	0.00	0.00	0.00	0.00	0.00	0.00	0.00	0.00	27.41	0.00
TRINITY_DN792567_c0_g1	0.00	0.00	0.00	0.00	14.30	0.00	0.00	0.00	26.62	0.00
TRINITY_DN792568_c0_g1	0.00	0.00	0.00	0.00	0.00	0.00	0.00	0.00	14.13	0.00
TRINITY_DN792569_c0_g1	0.00	0.00	0.00	0.00	59.99	0.00	0.00	0.00	18.51	0.00
TRINITY_DN79256_c0_g2	0.43	3.30	5.91	1.27	0.00	6.45	0.00	0.47	4.26	0.92
TRINITY_DN79256_c0_g5	0.00	0.00	0.00	0.00	13.80	0.00	0.00	0.00	0.00	0.00
TRINITY_DN79256_c0_g6	0.00	0.00	0.00	1.98	0.00	0.00	0.00	0.00	1.55	0.00
TRINITY_DN79256_c0_g7	0.01	0.02	0.06	3.99	14.35	0.00	2.29	0.01	20.95	0.01
TRINITY_DN79256_c4_g1	0.00	0.00	12.27	3.00	2.49	2.46	0.00	0.00	7.03	0.00
TRINITY_DN792571_c0_g1	0.00	0.00	0.00	0.00	14.30	0.00	0.00	0.00	0.00	0.00
TRINITY_DN792574_c0_g1	0.00	0.00	0.00	0.00	0.00	0.00	0.00	0.00	0.00	0.00
TRINITY_DN792575_c0_g1	0.00	0.00	0.00	0.00	0.00	0.00	0.00	0.00	0.00	0.00
TRINITY_DN792576_c0_g1	0.00	14.07	23.81	2.07	0.00	0.00	0.00	0.00	3.22	0.00
TRINITY_DN79257_c0_g1	0.00	0.00	0.00	0.00	0.00	0.00	0.00	0.00	0.00	0.00
TRINITY_DN792581_c0_g1	0.00	0.00	0.00	0.00	0.00	0.00	0.00	0.00	11.12	0.00
TRINITY_DN792582_c0_g1	0.00	10.32	0.00	0.00	38.10	25.25	0.00	0.00	0.00	0.00
TRINITY_DN792583_c0_g1	0.00	0.00	0.00	0.00	0.00	8.91	0.00	0.00	4.16	0.00
TRINITY_DN792584_c0_g1	0.00	0.00	0.00	0.00	7.63	0.00	0.00	0.00	0.00	0.00
TRINITY_DN792588_c0_g1	0.00	0.00	0.00	0.00	0.00	0.00	0.00	0.00	7.20	0.00
TRINITY_DN792589_c0_g1	0.00	0.00	0.00	3.12	10.38	5.20	0.00	0.00	4.85	0.00
TRINITY_DN79258_c0_g1	0.00	0.00	0.00	9.18	31.24	0.00	0.00	0.00	14.48	0.00
TRINITY_DN792590_c0_g1	0.00	0.00	0.00	0.00	0.00	0.00	0.00	0.00	0.00	0.00
TRINITY_DN792591_c0_g1	0.00	13.12	0.00	0.00	0.00	0.00	0.00	0.00	29.89	0.00
TRINITY_DN792593_c0_g1	0.00	0.00	0.00	8.69	29.57	0.00	0.00	0.00	0.00	0.00
TRINITY_DN792594_c0_g1	0.00	0.00	0.00	0.00	2.70	0.00	0.00	0.00	0.00	0.00
TRINITY_DN792595_c0_g1	0.00	0.00	0.00	0.00	0.00	0.00	0.00	0.00	0.00	0.00
TRINITY_DN792596_c0_g1	0.00	0.00	0.00	0.00	0.00	0.00	0.00	0.00	0.00	0.00
TRINITY_DN792598_c0_g1	0.00	35.61	0.00	0.00	14.54	0.00	0.00	0.00	0.00	0.00
TRINITY_DN792599_c0_g1	0.00	3.23	7.81	2.38	7.88	0.00	0.00	0.00	0.00	0.00
TRINITY_DN79259_c0_g2	0.00	6.44	7.78	0.00	2.63	5.19	0.00	0.00	7.41	0.00
TRINITY_DN7925_c0_g1	0.00	0.00	0.00	0.00	0.00	0.00	0.00	21.12	30.21	0.00
TRINITY_DN7925_c0_g2	0.00	0.00	16.25	0.00	0.00	0.00	0.00	14.73	0.00	14.46
TRINITY_DN7925_c0_g3	0.00	118.89	221.46	167.25	293.39	167.09	62.29	114.10	517.81	11.63
TRINITY_DN7925_c0_g4	0.00	0.00	16.73	0.00	32.99	15.94	0.00	15.31	30.61	3.06
TRINITY_DN7925_c10_g1	0.00	0.00	0.00	0.00	5.91	2.93	2.66	0.00	2.78	0.00
TRINITY_DN7925_c14_g1	0.00	0.00	5.72	6.89	0.00	0.00	0.00	0.00	0.00	0.00
TRINITY_DN7925_c15_g1	0.00	0.00	0.00	0.00	0.00	0.00	0.00	0.00	0.00	0.00
TRINITY_DN7925_c21_g1	0.00	0.00	0.00	0.00	0.00	0.00	0.00	0.00	15.29	0.00
TRINITY_DN7925_c4_g1	0.00	23.18	27.75	0.00	28.42	0.00	0.00	0.00	39.65	0.00
TRINITY_DN7925_c8_g1	0.00	0.00	0.00	0.00	0.00	0.00	0.00	0.00	0.00	0.00
TRINITY_DN792600_c0_g1	0.00	0.00	0.00	0.00	0.00	0.00	0.00	0.00	10.18	0.00
TRINITY_DN792601_c0_g1	0.00	0.00	0.00	0.00	0.00	0.00	0.00	0.00	0.00	0.00
TRINITY_DN792603_c0_g1	0.00	6.16	7.49	8.97	0.00	0.00	0.00	0.00	0.00	0.00
TRINITY_DN792604_c0_g1	0.00	0.00	0.00	11.45	0.00	0.00	0.00	0.00	9.03	0.00
TRINITY_DN792607_c0_g1	0.00	0.00	0.00	0.00	0.00	0.00	0.00	11.31	0.00	0.00
TRINITY_DN79260_c0_g2	0.00	0.00	0.00	0.00	0.00	19.31	0.00	0.00	0.00	0.00
TRINITY_DN79260_c0_g4	14.94	0.00	0.00	8.16	6.81	0.00	0.00	0.00	6.35	0.00
TRINITY_DN792612_c0_g1	0.00	0.00	0.00	0.00	9.08	0.00	0.00	0.00	12.74	0.00
TRINITY_DN792616_c0_g1	0.00	0.00	0.00	0.00	11.46	12.68	0.00	0.00	11.20	0.00
TRINITY_DN792617_c0_g1	0.00	0.00	0.00	0.00	0.00	0.00	0.00	0.00	8.12	0.00
TRINITY_DN792619_c0_g1	0.00	0.00	0.00	0.00	0.00	0.00	0.00	0.00	0.00	0.00
TRINITY_DN79261_c0_g1	0.00	0.00	18.05	0.00	0.00	0.00	0.00	0.00	0.00	0.00
TRINITY_DN79261_c1_g1	0.00	0.00	0.00	0.00	0.00	0.00	0.00	0.00	0.00	0.00
TRINITY_DN792620_c0_g1	0.00	0.00	0.00	11.28	0.00	12.12	0.00	0.00	0.00	0.00
TRINITY_DN792621_c0_g1	0.00	34.43	0.00	0.00	0.00	0.00	0.00	0.00	6.52	0.00
TRINITY_DN792623_c0_g1	0.00	0.00	19.40	0.00	0.00	0.00	0.00	0.00	0.00	0.00
TRINITY_DN792624_c0_g1	0.00	0.00	5.91	0.00	0.00	5.95	0.00	0.00	0.00	0.00
TRINITY_DN792626_c0_g1	0.00	16.04	0.00	0.00	0.00	0.00	0.00	0.00	0.00	0.00
TRINITY_DN792627_c0_g1	0.00	0.00	12.39	0.00	0.00	0.00	0.00	0.00	0.00	0.00
TRINITY_DN792628_c0_g1	0.00	0.00	0.00	8.93	0.00	0.00	0.00	0.00	0.00	0.00
TRINITY_DN792629_c0_g1	0.00	0.00	0.00	1.46	4.86	7.18	0.00	4.35	6.86	0.00
TRINITY_DN792630_c0_g1	0.00	4.00	0.00	0.00	0.00	19.55	0.00	0.00	0.00	0.00
TRINITY_DN792631_c0_g1	0.00	0.00	0.00	0.00	0.00	0.00	0.00	0.00	0.00	0.00
TRINITY_DN792634_c0_g1	0.00	0.00	0.00	0.00	0.00	0.00	0.00	0.00	0.00	0.00
TRINITY_DN792635_c0_g1	0.00	4.86	23.64	7.11	5.91	0.00	0.00	10.41	22.09	0.00
TRINITY_DN792636_c0_g1	0.00	0.00	0.00	0.00	0.00	0.00	0.00	0.00	0.00	0.00
TRINITY_DN792637_c0_g1	0.00	0.00	0.00	0.00	27.98	0.00	0.00	0.00	0.00	0.00
TRINITY_DN792638_c0_g1	0.00	0.00	0.00	8.83	15.01	0.00	0.00	0.00	0.00	0.00
TRINITY_DN792639_c0_g1	0.00	0.00	0.00	0.00	0.00	15.77	0.00	0.00	0.00	0.00
TRINITY_DN792640_c0_g1	0.00	0.00	0.00	0.00	38.85	0.00	0.00	0.00	0.00	0.00
TRINITY_DN792641_c0_g1	0.00	0.00	0.00	8.34	0.00	0.00	0.00	0.00	0.00	0.00
TRINITY_DN792642_c0_g1	0.00	0.00	0.00	0.00	0.00	0.00	0.00	0.00	16.15	0.00
TRINITY_DN792644_c0_g1	0.00	3.05	51.74	22.51	37.27	14.84	6.71	6.59	48.87	0.00
TRINITY_DN792647_c0_g1	0.00	0.00	0.00	0.00	8.96	0.00	0.00	0.00	0.00	0.00
TRINITY_DN792650_c0_g1	0.00	0.00	0.00	14.63	0.00	0.00	0.00	0.00	0.00	0.00
TRINITY_DN792651_c0_g1	0.00	0.00	0.00	0.00	3.02	0.00	0.00	0.00	0.00	0.00
TRINITY_DN792652_c0_g1	0.00	0.00	0.00	0.00	0.00	0.00	0.00	0.00	0.00	0.00
TRINITY_DN792653_c0_g1	0.00	0.00	25.24	8.20	0.00	0.00	0.00	0.00	25.51	0.00
TRINITY_DN792656_c0_g1	0.00	0.00	15.87	0.00	0.00	0.00	0.00	0.00	0.00	0.00
TRINITY_DN792658_c0_g1	0.00	0.00	0.00	0.00	0.00	0.00	0.00	0.00	0.00	0.00
TRINITY_DN792659_c0_g1	0.00	0.00	0.00	0.00	0.00	0.00	0.00	0.00	0.00	0.00
TRINITY_DN79265_c0_g1	0.00	0.00	0.00	0.00	28.66	0.00	6.39	0.00	0.00	0.00
TRINITY_DN792660_c0_g1	0.00	0.00	0.00	0.00	0.00	0.00	0.00	0.00	0.00	0.00
TRINITY_DN792661_c0_g1	0.00	0.00	0.00	0.00	0.00	0.00	0.00	0.00	4.12	0.00
TRINITY_DN792662_c0_g1	0.00	0.00	0.00	0.00	0.00	0.00	0.00	0.00	0.00	0.00
TRINITY_DN792664_c0_g1	3.09	0.00	0.00	4.48	18.53	3.69	0.00	0.00	10.41	0.00
TRINITY_DN792666_c0_g1	0.00	25.59	0.00	18.47	0.00	0.00	0.00	0.00	0.00	0.00
TRINITY_DN792667_c0_g1	0.00	0.00	5.13	0.00	0.00	0.00	0.00	0.00	0.00	0.00
TRINITY_DN792668_c0_g1	0.00	0.00	0.00	0.00	0.00	0.00	0.00	0.00	0.00	0.00
TRINITY_DN792669_c0_g1	0.00	0.00	0.00	0.00	0.00	0.00	0.00	8.55	0.00	0.00
TRINITY_DN79266_c0_g1	0.00	21.91	0.00	5.28	43.42	0.00	8.32	8.13	29.69	0.00
TRINITY_DN79266_c0_g2	0.00	0.00	0.00	0.00	0.00	0.00	0.00	0.00	0.00	0.00
TRINITY_DN79266_c0_g3	10.02	7.22	3.72	0.00	24.69	0.00	0.00	1.16	2.00	0.00
TRINITY_DN79266_c1_g1	0.00	0.00	0.00	0.00	0.00	0.00	0.00	0.00	0.00	0.00
TRINITY_DN792670_c0_g1	0.00	0.00	0.00	0.00	0.00	0.00	0.00	0.00	0.00	0.00
TRINITY_DN792672_c0_g1	0.00	0.00	0.00	0.00	0.00	0.00	0.00	0.00	3.09	0.00
TRINITY_DN792676_c0_g1	0.00	0.00	0.00	0.00	0.00	0.00	0.00	0.00	0.00	0.00
TRINITY_DN792677_c0_g1	0.00	0.00	0.00	0.00	6.57	0.00	0.00	0.00	18.41	0.00
TRINITY_DN792678_c0_g1	0.00	0.00	0.00	0.00	0.00	0.00	0.00	5.47	0.00	0.00
TRINITY_DN792679_c0_g1	0.00	0.00	10.50	2.27	0.00	0.00	0.00	0.00	14.07	0.00
TRINITY_DN79267_c0_g1	0.00	0.00	0.00	0.00	0.00	33.10	0.00	0.00	15.43	0.00
TRINITY_DN792680_c0_g1	0.00	0.00	0.00	0.00	17.01	0.00	0.00	0.00	7.91	0.00
TRINITY_DN792681_c0_g1	0.00	0.00	0.00	0.00	0.00	0.00	0.00	0.00	10.01	0.00
TRINITY_DN792685_c0_g1	0.00	29.25	17.59	0.00	0.00	0.00	0.00	0.00	16.70	0.00
TRINITY_DN792686_c0_g1	0.00	0.00	0.00	0.00	0.00	0.00	0.00	0.00	4.45	0.00
TRINITY_DN792687_c0_g1	0.00	0.00	4.33	5.25	17.42	0.00	0.00	3.84	4.07	0.00
TRINITY_DN792688_c0_g1	0.00	0.00	0.00	0.00	0.00	0.00	0.00	0.00	0.00	0.00
TRINITY_DN792689_c0_g1	0.00	0.00	0.00	7.84	0.00	0.00	0.00	0.00	12.18	0.00
TRINITY_DN79268_c0_g1	0.00	0.00	0.00	0.00	11.81	0.00	10.61	0.00	22.09	0.00
TRINITY_DN792691_c0_g1	0.00	0.00	2.98	0.00	0.00	0.00	0.00	0.00	0.00	0.00
TRINITY_DN792692_c0_g1	0.00	0.00	0.00	6.75	0.00	0.00	0.00	0.00	0.00	0.00
TRINITY_DN792693_c0_g1	0.00	0.00	0.00	0.00	0.00	0.00	0.00	0.00	0.00	0.00
TRINITY_DN792694_c0_g1	0.00	0.00	0.00	29.68	0.00	0.00	0.00	0.00	11.67	0.00
TRINITY_DN792695_c0_g1	3.03	0.00	0.00	0.00	0.00	0.00	0.00	3.22	10.22	0.00
TRINITY_DN792699_c0_g1	0.00	0.00	0.00	0.00	0.00	0.00	0.00	0.00	0.00	0.00
TRINITY_DN79269_c0_g1	0.00	7.63	0.00	0.00	0.00	0.00	0.00	0.00	8.68	0.00
TRINITY_DN79269_c0_g2	0.00	0.00	0.00	0.00	0.00	0.00	0.00	0.00	0.00	0.00
TRINITY_DN79269_c0_g3	0.00	4.70	5.72	3.51	33.32	0.00	0.00	10.07	36.46	0.00
TRINITY_DN79269_c0_g4	0.00	0.00	0.00	0.00	0.00	0.00	0.00	0.00	0.00	0.00
TRINITY_DN7926_c0_g1	0.00	0.00	6.48	30.24	15.93	6.53	7.46	0.00	35.48	0.00
TRINITY_DN7926_c0_g2	0.00	0.00	0.00	0.00	0.00	0.00	0.00	0.00	0.00	0.00
TRINITY_DN7926_c0_g4	0.00	0.00	0.00	0.00	0.00	4.99	0.00	0.00	0.00	0.00
TRINITY_DN7926_c1_g1	0.00	0.00	12.49	0.00	0.00	0.00	0.00	0.00	11.84	0.00
TRINITY_DN792700_c0_g1	0.00	0.00	0.00	0.00	0.00	0.00	0.00	0.00	0.00	0.00
TRINITY_DN792701_c0_g1	0.00	0.00	15.29	0.00	0.00	7.71	0.00	0.00	7.14	0.00
TRINITY_DN792703_c0_g1	0.00	2.33	0.00	0.00	0.00	0.00	0.00	0.00	0.00	0.00
TRINITY_DN792707_c0_g1	0.00	0.00	0.00	0.00	0.00	0.00	27.90	0.00	0.00	0.00
TRINITY_DN792708_c0_g1	0.00	0.00	13.84	0.00	20.79	0.00	0.00	0.00	0.00	0.00
TRINITY_DN792709_c0_g1	0.00	0.00	0.00	0.00	0.00	0.00	0.00	0.00	0.00	0.00
TRINITY_DN792710_c0_g1	0.00	0.00	0.00	0.00	0.00	0.00	0.00	0.00	0.00	0.00
TRINITY_DN792713_c0_g1	72.41	791.02	1448.30	1152.23	2731.17	842.00	645.86	729.10	5765.16	257.37
TRINITY_DN792714_c0_g1	0.00	0.00	0.00	3.20	0.00	0.00	0.00	0.00	0.00	0.00
TRINITY_DN792715_c0_g1	0.00	0.00	0.00	0.00	0.00	0.00	0.00	0.00	4.76	0.00
TRINITY_DN792718_c0_g1	0.00	0.00	7.80	0.00	0.00	0.00	0.00	0.00	0.00	0.00
TRINITY_DN792719_c0_g1	0.00	0.00	0.00	0.00	0.00	0.00	0.00	0.00	0.00	0.00
TRINITY_DN79271_c0_g1	0.00	28.57	0.00	16.68	0.00	0.00	6.23	0.00	12.99	0.00
TRINITY_DN792720_c0_g1	0.00	0.00	0.00	7.85	0.00	0.00	0.00	0.00	0.00	0.00
TRINITY_DN792721_c0_g1	0.00	0.00	0.00	0.00	33.07	0.00	0.00	4.84	0.00	0.00
TRINITY_DN792722_c0_g1	0.00	0.00	0.00	0.00	4.11	0.00	0.00	0.00	0.00	0.00
TRINITY_DN792725_c0_g1	0.00	0.00	0.00	0.00	0.00	0.00	0.00	0.00	9.70	0.00
TRINITY_DN792727_c0_g1	0.00	0.00	8.94	0.00	0.00	0.00	7.98	0.00	8.39	0.00
TRINITY_DN792729_c0_g1	0.00	0.00	0.00	0.00	0.00	0.00	0.00	0.00	0.00	0.00
TRINITY_DN79272_c0_g1	0.00	0.00	12.02	10.79	9.12	0.00	0.00	0.00	44.75	0.00
TRINITY_DN79272_c0_g2	0.00	8.01	0.00	0.00	0.00	0.00	0.00	0.00	18.24	0.00
TRINITY_DN792730_c0_g1	0.00	0.00	0.00	0.00	0.00	0.00	0.00	0.00	0.00	0.00
TRINITY_DN792732_c0_g1	0.00	0.00	0.00	0.00	0.00	0.00	0.00	0.00	12.99	0.00
TRINITY_DN792735_c0_g1	0.00	0.00	41.62	0.00	56.83	0.00	0.00	0.00	13.22	0.00
TRINITY_DN792736_c0_g1	0.00	0.00	0.00	0.00	0.00	0.00	0.00	0.00	0.00	0.00
TRINITY_DN792737_c0_g1	0.00	0.00	0.00	0.00	0.00	0.00	0.00	0.00	11.67	0.00
TRINITY_DN792739_c0_g1	0.00	0.00	0.00	0.00	0.00	0.00	0.00	0.00	0.00	0.00
TRINITY_DN79273_c0_g1	0.00	0.00	0.00	0.00	1.71	0.00	0.00	0.00	0.00	0.00
TRINITY_DN792741_c0_g1	0.00	0.00	4.80	2.22	0.00	3.60	0.00	0.00	2.21	0.00
TRINITY_DN792742_c0_g1	0.00	0.00	0.00	0.00	0.00	0.00	0.00	0.00	21.53	0.00
TRINITY_DN792743_c0_g1	0.00	0.00	0.00	0.00	0.00	0.00	0.00	0.00	0.00	0.00
TRINITY_DN792745_c0_g1	0.00	0.00	0.00	0.00	0.00	0.00	0.00	0.00	0.00	0.00
TRINITY_DN792746_c0_g1	0.00	0.00	0.00	7.08	17.64	0.00	0.00	0.00	22.00	5.23
TRINITY_DN792748_c0_g1	0.00	0.00	0.00	0.00	0.00	0.00	0.00	0.00	0.00	0.00
TRINITY_DN79274_c0_g1	0.00	0.00	8.82	2.70	0.00	0.00	4.04	0.00	0.00	0.00
TRINITY_DN792750_c0_g1	0.00	0.00	34.87	0.00	0.00	0.00	0.00	0.00	0.00	0.00
TRINITY_DN792751_c0_g1	3.96	0.00	4.74	2.87	0.00	0.00	0.00	0.00	0.00	0.00
TRINITY_DN792753_c0_g1	0.00	0.00	25.49	0.00	0.00	0.00	0.00	0.00	24.18	0.00
TRINITY_DN792755_c0_g1	0.00	0.00	0.00	0.00	0.00	5.13	0.00	0.00	0.00	0.00
TRINITY_DN792756_c0_g1	0.00	0.00	0.00	0.00	0.00	14.73	0.00	0.00	0.00	0.00
TRINITY_DN792757_c0_g1	0.00	0.00	0.00	0.00	0.00	0.00	0.00	0.00	0.00	0.00
TRINITY_DN792759_c0_g1	0.00	0.00	0.16	0.00	0.00	0.00	0.00	0.00	0.00	0.00
TRINITY_DN79275_c0_g1	0.00	0.00	0.00	0.00	0.00	0.00	0.00	0.00	0.00	0.00
TRINITY_DN792760_c0_g1	0.00	3.17	3.84	4.67	3.87	11.57	0.00	0.00	10.89	0.00
TRINITY_DN792762_c0_g1	0.00	0.00	0.00	0.00	0.00	0.00	0.00	0.00	9.03	0.00
TRINITY_DN792763_c0_g1	0.00	0.00	0.00	0.00	18.39	0.00	0.00	0.00	0.00	0.00
TRINITY_DN792765_c0_g1	0.00	0.00	0.00	0.00	11.46	0.00	0.00	0.00	0.00	10.01
TRINITY_DN792767_c0_g1	0.00	0.00	0.00	0.00	0.00	19.76	0.00	0.00	6.29	0.00
TRINITY_DN792768_c0_g1	0.00	0.00	0.00	0.00	0.00	0.00	0.00	0.00	0.00	0.00
TRINITY_DN792770_c0_g1	0.00	0.00	0.00	0.00	0.00	0.00	0.00	0.00	0.00	0.00
TRINITY_DN792771_c0_g1	0.00	0.00	0.00	0.00	0.00	0.00	0.00	0.00	11.20	0.00
TRINITY_DN792772_c0_g1	0.00	0.00	0.00	0.00	0.00	0.00	0.00	0.00	0.00	0.00
TRINITY_DN792773_c0_g1	0.00	3.56	7.17	3.28	4.47	1.05	0.00	0.98	8.50	0.00
TRINITY_DN792776_c0_g1	0.00	2.87	0.00	2.11	0.00	10.45	0.00	3.10	3.28	0.00
TRINITY_DN792777_c0_g1	0.00	0.00	5.02	0.00	5.04	0.00	0.00	4.43	23.55	0.00
TRINITY_DN792778_c0_g1	0.00	0.00	3.53	8.61	10.69	0.00	3.21	0.00	10.03	0.00
TRINITY_DN792779_c0_g1	0.00	1.68	6.07	1.24	4.13	2.03	1.85	3.71	3.88	0.00
TRINITY_DN79277_c0_g1	0.00	0.00	0.00	4.91	16.57	8.31	0.00	0.00	0.00	0.00
TRINITY_DN79277_c0_g2	0.00	12.32	74.90	4.49	52.62	0.00	6.68	19.74	7.00	0.00
TRINITY_DN79277_c1_g1	0.00	0.00	32.39	6.42	0.00	0.00	0.00	0.00	17.46	0.00
TRINITY_DN792782_c0_g1	0.00	0.00	21.82	0.00	0.00	0.00	0.00	0.00	0.00	0.00
TRINITY_DN792784_c0_g1	0.00	0.00	0.00	0.00	0.00	0.00	0.00	0.00	0.00	0.00
TRINITY_DN792785_c0_g1	0.00	0.00	0.00	0.00	0.00	0.00	0.00	0.00	0.00	0.00
TRINITY_DN792786_c0_g1	0.00	0.00	0.00	7.98	0.00	20.12	0.00	0.00	6.22	0.00
TRINITY_DN792787_c0_g1	0.00	2.55	16.05	5.64	3.13	3.09	0.00	5.54	19.15	0.00
TRINITY_DN792788_c0_g1	0.00	0.00	0.00	0.00	0.00	0.00	0.00	0.00	0.00	0.00
TRINITY_DN792789_c0_g1	0.00	0.00	0.00	7.14	0.00	0.00	0.00	0.00	0.00	0.00
TRINITY_DN79278_c0_g1	0.00	18.36	43.16	13.45	41.21	11.19	12.97	10.86	56.97	3.48
TRINITY_DN79278_c2_g1	0.00	0.00	0.00	0.00	0.00	0.00	0.00	0.00	0.00	0.00
TRINITY_DN79278_c3_g1	0.00	0.00	5.69	0.87	0.00	0.00	1.31	2.64	13.74	1.30
TRINITY_DN79278_c5_g1	0.00	0.00	4.60	0.00	0.00	0.00	0.00	0.00	4.32	0.00
TRINITY_DN79278_c6_g1	0.00	0.00	0.00	0.00	0.00	0.00	0.00	0.00	0.00	0.00
TRINITY_DN79278_c7_g1	0.00	0.00	0.00	0.00	0.00	0.00	0.00	0.00	0.00	0.00
TRINITY_DN792790_c0_g1	0.00	0.00	0.00	3.63	0.00	6.08	0.00	0.00	0.00	0.00
TRINITY_DN792794_c0_g1	0.00	0.00	0.00	0.00	0.00	0.00	0.00	0.00	0.00	0.00
TRINITY_DN792797_c0_g1	0.00	0.00	0.00	5.64	14.04	0.00	0.00	0.00	0.00	0.00
TRINITY_DN792799_c0_g1	0.00	0.00	0.00	0.00	0.00	0.00	0.00	0.00	0.00	0.00
TRINITY_DN7927_c0_g1	0.00	0.00	0.00	7.16	12.16	9.71	0.00	10.70	11.27	0.00
TRINITY_DN7927_c0_g2	0.00	60.58	14.52	8.76	44.73	29.52	0.00	13.13	69.06	0.00
TRINITY_DN792802_c0_g1	0.00	0.00	0.00	0.00	0.00	0.00	0.00	0.00	0.00	0.00
TRINITY_DN792803_c0_g1	0.00	0.00	0.00	0.00	9.02	0.00	0.00	7.89	25.16	0.00
TRINITY_DN792804_c0_g1	0.00	0.00	0.00	0.00	11.19	0.00	0.00	0.00	15.66	0.00
TRINITY_DN792805_c0_g1	0.00	0.00	0.00	0.00	0.00	0.00	0.00	0.00	0.00	0.00
TRINITY_DN792807_c0_g1	0.00	0.00	0.00	0.00	0.00	0.00	3.32	0.00	0.00	6.52
TRINITY_DN792808_c0_g1	0.00	0.00	0.00	0.00	0.00	0.00	8.93	0.00	0.00	0.00
TRINITY_DN792809_c0_g1	0.00	0.00	0.00	2.74	0.00	4.56	0.00	0.00	0.00	0.00
TRINITY_DN79280_c0_g1	0.00	0.00	19.19	0.00	0.00	0.00	0.00	0.00	0.00	0.00
TRINITY_DN792811_c0_g1	0.00	0.00	0.00	3.54	0.00	0.00	0.00	0.00	16.50	0.00
TRINITY_DN792814_c0_g1	0.00	0.00	0.00	4.96	0.00	0.00	0.00	0.00	0.00	0.00
TRINITY_DN792815_c0_g1	0.00	0.00	0.00	0.00	0.00	1.37	0.00	0.00	0.00	0.00
TRINITY_DN792816_c0_g1	3.68	0.00	0.00	0.00	0.00	2.18	0.00	0.00	6.52	0.00
TRINITY_DN792817_c0_g1	0.00	0.00	0.00	0.00	0.00	3.30	3.00	2.95	6.23	0.00
TRINITY_DN792819_c0_g1	0.00	0.00	0.00	0.00	0.00	0.00	0.00	0.00	0.00	0.00
TRINITY_DN79281_c0_g1	0.00	1.12	8.87	6.54	6.71	10.45	10.09	1.25	34.22	5.23
TRINITY_DN79281_c0_g2	0.00	12.28	2.11	0.00	3.19	0.00	1.94	0.00	12.27	0.00
TRINITY_DN79281_c1_g1	0.00	7.56	7.67	11.18	7.76	1.52	1.39	7.02	24.88	0.00
TRINITY_DN79281_c2_g1	0.00	0.00	0.00	0.00	0.00	0.00	0.00	0.00	0.00	0.00
TRINITY_DN79281_c3_g1	0.00	57.42	0.00	0.00	0.00	0.00	0.00	0.00	0.00	0.00
TRINITY_DN792820_c0_g1	0.00	0.00	0.00	3.55	0.00	5.93	0.00	0.00	16.50	0.00
TRINITY_DN792821_c0_g1	0.00	0.00	0.00	0.00	0.00	0.00	0.00	0.00	0.00	0.00
TRINITY_DN792822_c0_g1	0.00	0.00	0.00	0.00	0.00	0.00	0.00	0.00	0.00	0.00
TRINITY_DN792823_c0_g1	0.00	0.00	0.00	0.00	0.00	3.90	0.00	0.00	0.00	0.00
TRINITY_DN792824_c0_g1	0.00	0.00	0.00	0.00	0.00	0.00	0.00	0.00	0.00	0.00
TRINITY_DN792825_c0_g1	0.00	0.00	0.00	2.01	0.00	3.32	0.00	0.00	3.13	0.00
TRINITY_DN792829_c0_g1	0.00	0.00	0.00	0.00	0.00	0.00	0.00	0.00	0.00	0.00
TRINITY_DN79282_c0_g2	0.00	0.00	0.00	0.00	0.00	0.00	0.00	0.00	7.95	7.52
TRINITY_DN792830_c0_g1	0.00	0.00	0.00	0.00	0.00	0.00	0.00	0.00	0.00	0.00
TRINITY_DN792831_c0_g1	0.00	0.00	0.00	0.00	0.00	0.00	0.00	0.00	0.00	0.00
TRINITY_DN792834_c0_g1	0.00	0.00	0.00	0.00	0.00	0.00	0.00	0.00	0.00	0.00
TRINITY_DN792835_c0_g1	0.00	0.00	0.00	0.00	0.00	0.00	0.00	0.00	0.00	0.00
TRINITY_DN792836_c0_g1	0.00	0.00	0.00	0.00	0.00	0.00	0.00	0.00	16.27	0.00
TRINITY_DN792837_c0_g1	0.00	0.00	0.00	0.00	0.00	0.00	0.00	0.00	0.00	0.00
TRINITY_DN79283_c0_g1	0.00	0.00	0.00	3.91	0.00	0.00	0.00	0.00	12.22	0.00
TRINITY_DN79283_c1_g1	0.00	0.00	0.00	0.00	0.00	0.00	0.00	0.00	15.98	0.00
TRINITY_DN792840_c0_g1	0.00	0.00	0.00	22.08	0.00	0.00	0.00	0.00	0.00	16.31
TRINITY_DN792842_c0_g1	0.00	0.00	0.00	0.00	0.00	0.00	0.00	0.00	0.00	0.00
TRINITY_DN792843_c0_g1	0.00	0.00	0.00	0.00	0.00	0.00	0.00	0.00	7.46	0.00
TRINITY_DN792845_c0_g1	0.00	0.00	0.00	0.00	76.21	0.00	0.00	0.00	11.75	0.00
TRINITY_DN792847_c0_g1	0.00	0.00	0.00	0.00	0.00	0.00	0.00	0.00	0.00	0.00
TRINITY_DN792849_c0_g1	0.00	0.00	0.00	9.80	0.00	0.00	0.00	0.00	0.00	0.00
TRINITY_DN79284_c0_g1	0.00	33.03	0.00	17.12	64.61	16.18	41.27	0.00	103.14	0.00
TRINITY_DN792850_c0_g1	0.00	0.00	0.00	3.03	0.00	0.00	0.00	0.00	0.00	0.00
TRINITY_DN792851_c0_g1	0.00	0.00	0.00	0.00	0.00	0.00	0.00	0.00	0.00	0.00
TRINITY_DN792853_c0_g1	0.00	0.00	0.00	6.77	7.47	0.00	0.00	0.00	3.50	0.00
TRINITY_DN792855_c0_g1	0.00	0.00	0.00	0.00	0.00	0.00	0.00	0.00	0.00	0.00
TRINITY_DN792856_c0_g1	0.00	0.00	0.00	0.00	0.00	0.00	0.00	0.00	10.51	0.00
TRINITY_DN792857_c0_g1	0.00	0.00	0.00	0.00	0.00	0.00	0.00	0.00	0.00	0.00
TRINITY_DN792858_c0_g1	0.00	0.00	0.00	0.00	0.00	0.00	0.00	0.00	0.00	0.00
TRINITY_DN792859_c0_g1	0.00	0.00	0.00	0.00	0.00	0.00	0.00	3.04	6.42	0.00
TRINITY_DN79285_c0_g2	0.00	2.06	2.48	7.07	22.14	9.95	2.27	11.08	42.64	0.00
TRINITY_DN79285_c1_g1	0.00	0.00	0.00	10.95	0.00	0.00	0.00	0.00	17.33	0.00
TRINITY_DN792861_c0_g1	0.00	0.00	0.00	0.00	0.00	0.00	0.00	0.00	0.00	0.00
TRINITY_DN792862_c0_g1	0.00	0.00	0.00	0.00	0.00	0.00	7.31	0.00	0.00	0.00
TRINITY_DN792865_c0_g1	0.00	0.00	4.53	1.03	2.58	0.00	0.00	0.00	2.17	0.00
TRINITY_DN792866_c0_g1	0.00	0.00	0.00	1.42	0.00	0.00	0.00	0.00	2.22	0.00
TRINITY_DN792867_c0_g1	0.00	0.00	3.31	2.03	0.00	3.31	0.00	0.00	3.19	0.00
TRINITY_DN79286_c0_g2	0.00	0.00	18.37	0.00	0.00	0.00	0.00	0.00	0.00	0.00
TRINITY_DN79286_c1_g1	0.00	0.00	0.00	0.00	0.00	0.00	0.00	0.00	0.00	0.00
TRINITY_DN792870_c0_g1	0.00	0.00	1.86	0.00	16.31	0.00	1.34	0.00	3.31	0.00
TRINITY_DN792871_c0_g1	0.00	0.00	0.00	5.33	0.00	13.28	0.00	0.00	4.14	0.00
TRINITY_DN792872_c0_g1	0.00	0.00	0.00	0.00	10.97	0.00	0.00	0.00	20.35	0.00
TRINITY_DN792873_c0_g1	0.00	0.24	5.54	0.00	0.00	0.00	0.00	0.00	4.54	0.00
TRINITY_DN792874_c0_g1	0.00	0.00	0.00	0.00	0.00	0.00	0.00	0.00	6.01	0.00
TRINITY_DN792875_c0_g1	0.00	0.00	0.00	0.00	0.00	10.95	0.00	4.78	0.00	0.00
TRINITY_DN792876_c0_g1	0.00	0.00	0.00	0.00	0.00	0.00	0.00	0.00	0.00	0.00
TRINITY_DN792878_c0_g1	0.00	0.00	0.00	0.00	0.00	0.00	0.00	0.00	7.99	0.00
TRINITY_DN79287_c0_g1	0.00	0.00	96.03	31.38	26.23	35.68	14.89	24.47	67.90	0.00
TRINITY_DN792880_c0_g1	0.00	0.00	0.00	0.00	16.23	0.00	0.00	0.00	7.53	0.00
TRINITY_DN792881_c0_g1	0.00	5.28	0.00	0.00	0.00	0.00	0.00	0.00	0.00	0.00
TRINITY_DN792882_c0_g1	0.00	0.00	0.00	0.00	30.26	0.00	0.00	0.00	0.00	0.00
TRINITY_DN792883_c0_g1	0.00	0.00	0.00	0.00	0.00	0.00	0.00	0.00	0.00	0.00
TRINITY_DN792884_c0_g1	0.00	0.00	0.00	0.00	0.00	0.00	0.00	0.00	0.00	0.00
TRINITY_DN792886_c0_g1	0.00	4.37	10.62	0.00	0.00	10.70	0.00	0.00	0.00	0.00
TRINITY_DN792887_c0_g1	0.00	0.00	0.00	0.00	0.00	0.00	0.00	0.00	0.00	0.00
TRINITY_DN792888_c0_g1	0.00	0.00	0.00	0.00	0.00	0.00	0.00	0.00	0.00	0.00
TRINITY_DN792889_c0_g1	0.00	0.00	0.00	0.00	0.00	0.00	0.00	0.00	0.00	0.00
TRINITY_DN79288_c0_g1	0.00	29.93	216.63	43.38	92.71	36.71	64.47	32.90	137.30	0.00
TRINITY_DN792892_c0_g1	0.00	0.00	0.00	0.00	0.00	0.00	0.00	0.00	0.00	2.60
TRINITY_DN792894_c0_g1	0.00	0.00	0.00	0.00	27.98	0.00	0.00	0.00	0.00	0.00
TRINITY_DN792896_c0_g1	0.00	0.00	0.00	3.17	0.00	0.00	0.00	0.00	4.95	0.00
TRINITY_DN792897_c0_g1	0.00	0.00	0.00	0.00	34.74	0.00	0.00	0.00	24.22	0.00
TRINITY_DN792898_c0_g1	0.00	0.00	0.00	0.00	0.00	0.00	0.00	0.00	0.00	0.00
TRINITY_DN79289_c0_g1	0.00	0.00	0.00	0.00	15.13	0.00	0.00	8.74	14.01	0.00
TRINITY_DN7928_c0_g1	9.17	4.58	14.68	245.19	201.78	110.00	45.69	38.07	144.50	0.00
TRINITY_DN7928_c0_g2	10.75	8.59	12.84	0.00	3.99	0.00	0.00	0.00	0.00	0.00
TRINITY_DN7928_c0_g3	0.00	1.97	15.92	8.59	2.44	9.94	0.92	4.66	9.67	0.00
TRINITY_DN7928_c0_g4	32.24	263.95	538.42	830.33	560.69	327.56	162.33	99.51	424.42	5.70
TRINITY_DN7928_c2_g1	0.00	0.00	0.00	0.00	0.00	0.00	0.00	0.00	12.36	0.00
TRINITY_DN792901_c0_g1	0.00	0.00	0.94	0.00	1.94	0.94	0.87	0.00	0.00	0.00
TRINITY_DN792902_c0_g1	0.00	0.00	0.00	0.00	0.00	0.00	0.00	0.00	0.00	0.00
TRINITY_DN792904_c0_g1	0.00	16.86	0.00	0.00	0.00	0.00	0.00	0.00	0.00	0.00
TRINITY_DN792905_c0_g1	0.00	0.00	0.00	0.00	0.00	0.00	0.00	0.00	10.44	0.00
TRINITY_DN792907_c0_g1	0.00	0.00	0.00	0.00	0.00	0.00	0.00	0.00	11.59	0.00
TRINITY_DN79290_c0_g2	0.00	0.00	0.00	0.00	13.62	0.00	0.00	0.00	0.00	0.00
TRINITY_DN792911_c0_g1	0.00	16.51	0.00	0.00	0.00	0.00	0.00	0.00	0.00	0.00
TRINITY_DN792912_c0_g1	0.00	0.00	0.00	7.11	0.00	0.00	0.00	0.00	0.00	0.00
TRINITY_DN792913_c0_g1	0.00	1.49	0.00	6.59	12.80	3.58	1.64	0.00	8.61	0.00
TRINITY_DN792914_c0_g1	0.00	0.00	0.00	0.00	0.00	0.00	0.00	0.00	18.33	0.00
TRINITY_DN792916_c0_g1	0.00	0.00	0.00	3.86	0.00	0.00	0.00	0.00	0.00	0.00
TRINITY_DN792917_c0_g1	0.00	0.00	0.00	0.00	0.00	0.00	0.00	0.00	20.01	0.00
TRINITY_DN792918_c0_g1	0.00	0.00	0.00	0.00	0.00	0.00	0.00	0.00	0.00	0.00
TRINITY_DN792919_c0_g1	0.00	0.00	0.00	0.00	11.36	0.00	0.00	0.00	5.30	0.00
TRINITY_DN792921_c0_g1	0.00	12.56	0.00	0.00	0.00	0.00	0.00	0.00	1.11	0.00
TRINITY_DN792923_c0_g1	0.00	23.70	47.65	11.40	0.00	0.00	0.00	8.46	26.96	0.00
TRINITY_DN792924_c0_g1	0.00	0.00	0.00	3.14	15.68	0.00	0.00	0.00	0.00	0.00
TRINITY_DN792928_c0_g1	0.00	0.00	0.00	0.00	0.00	0.00	0.00	0.00	0.00	0.00
TRINITY_DN792929_c0_g1	0.00	4.43	0.00	0.00	5.45	8.89	0.00	0.00	0.00	0.00
TRINITY_DN79292_c0_g1	0.00	0.00	0.00	7.36	0.00	0.00	0.00	0.00	24.82	0.00
TRINITY_DN79292_c1_g1	0.00	0.00	0.00	0.00	0.00	0.00	0.00	0.00	0.00	0.00
TRINITY_DN792930_c0_g1	0.00	0.00	0.00	0.00	0.00	0.00	0.00	0.00	0.00	0.00
TRINITY_DN792931_c0_g1	0.00	0.00	0.00	0.00	0.00	0.00	0.00	0.00	0.00	0.00
TRINITY_DN792932_c0_g1	0.00	0.00	3.77	0.00	5.78	0.00	3.46	0.00	0.00	0.00
TRINITY_DN792933_c0_g1	0.00	63.82	9.69	8.78	29.18	24.37	8.75	0.00	13.63	0.00
TRINITY_DN792934_c0_g1	0.00	0.00	0.00	0.00	0.00	0.00	0.00	0.00	0.00	0.00
TRINITY_DN792936_c0_g1	0.00	6.64	0.00	0.00	0.00	0.00	0.00	0.00	0.00	0.00
TRINITY_DN792938_c0_g1	0.00	0.00	0.00	0.00	0.00	0.00	0.00	0.00	0.00	0.00
TRINITY_DN792939_c0_g1	0.00	0.00	0.00	0.00	0.00	0.00	0.00	0.00	0.00	0.00
TRINITY_DN792940_c0_g1	0.00	0.00	0.00	0.00	0.00	0.00	0.00	0.00	0.00	0.00
TRINITY_DN792941_c0_g1	0.00	0.00	0.00	0.00	0.00	0.00	0.00	0.00	0.00	0.00
TRINITY_DN792945_c0_g1	0.00	0.00	1.38	0.85	0.00	1.38	0.00	2.56	1.33	0.00
TRINITY_DN792946_c0_g1	0.00	0.00	0.00	0.00	0.00	7.94	0.00	0.00	0.00	0.00
TRINITY_DN792947_c0_g1	0.00	0.00	9.09	0.00	0.00	0.00	0.00	0.00	0.00	0.00
TRINITY_DN792948_c0_g1	0.00	0.00	38.80	0.00	0.00	0.00	17.32	0.00	18.51	0.00
TRINITY_DN79294_c0_g1	0.00	0.00	0.00	0.00	0.00	0.00	0.00	0.00	16.41	0.00
TRINITY_DN792950_c0_g1	0.00	0.00	0.00	0.00	0.00	0.00	0.00	0.00	0.00	0.00
TRINITY_DN792951_c0_g1	0.00	0.00	0.00	0.00	8.52	4.26	0.00	0.00	0.00	0.00
TRINITY_DN792952_c0_g1	0.00	0.00	0.00	0.00	5.52	0.00	0.00	0.00	0.00	0.00
TRINITY_DN792955_c0_g1	0.00	0.00	0.00	0.00	0.00	0.00	0.00	0.00	14.70	0.00
TRINITY_DN792956_c0_g1	0.00	0.00	18.85	0.00	0.00	0.00	0.00	0.00	0.00	0.00
TRINITY_DN792963_c0_g1	0.00	0.00	0.00	0.00	0.00	0.00	0.00	0.00	0.00	0.00
TRINITY_DN792965_c0_g1	0.00	0.00	0.00	0.00	0.00	0.00	0.00	0.00	0.00	0.00
TRINITY_DN792966_c0_g1	0.00	0.00	0.00	0.00	0.00	0.00	0.00	0.00	8.88	0.00
TRINITY_DN792967_c0_g1	0.00	0.00	0.00	0.00	7.95	0.00	0.00	0.00	29.53	0.00
TRINITY_DN792968_c0_g1	0.00	0.00	0.00	0.00	0.00	0.00	0.00	0.00	0.00	0.00
TRINITY_DN792969_c0_g1	0.00	0.00	0.00	0.00	0.00	0.00	0.00	0.00	0.00	0.00
TRINITY_DN79296_c0_g1	0.00	0.00	0.00	0.00	0.00	0.00	0.00	0.00	0.00	0.00
TRINITY_DN79296_c0_g2	0.00	0.00	0.00	0.00	0.00	0.00	0.00	0.00	0.00	0.00
TRINITY_DN79296_c0_g3	0.00	0.00	0.00	0.00	0.00	0.00	0.00	0.00	0.00	0.00
TRINITY_DN792970_c0_g1	0.00	10.51	0.00	0.00	0.00	0.00	0.00	0.00	0.00	0.00
TRINITY_DN792971_c0_g1	0.00	0.00	0.00	0.00	51.13	0.00	0.00	0.00	11.84	0.00
TRINITY_DN792972_c0_g1	0.00	0.00	0.00	0.00	0.00	0.00	0.00	0.00	0.00	0.00
TRINITY_DN792973_c0_g1	0.00	0.00	0.00	0.00	0.00	0.00	0.00	0.00	0.00	0.00
TRINITY_DN792975_c0_g1	0.00	0.00	0.00	0.00	112.39	0.00	0.00	0.00	0.00	0.00
TRINITY_DN792977_c0_g1	0.00	0.00	0.00	0.00	0.00	0.00	0.00	0.00	0.00	0.00
TRINITY_DN792978_c0_g1	0.00	0.00	0.00	3.99	0.00	0.00	0.00	0.00	18.65	0.00
TRINITY_DN792979_c0_g1	0.00	0.00	0.00	0.00	30.73	0.00	0.00	0.00	0.00	0.00
TRINITY_DN792980_c0_g1	0.00	0.00	0.00	1.99	6.60	0.00	0.00	0.00	6.20	0.00
TRINITY_DN792982_c0_g1	0.00	0.00	0.00	3.36	5.57	0.00	0.00	0.00	2.61	0.00
TRINITY_DN792983_c0_g1	0.00	0.00	0.00	7.91	0.00	0.00	0.00	5.79	12.33	0.00
TRINITY_DN792984_c0_g1	0.00	0.00	0.00	0.00	0.00	0.00	0.00	0.00	0.00	0.00
TRINITY_DN792987_c0_g1	0.00	0.00	0.00	0.00	4.68	0.00	0.00	0.00	0.00	0.00
TRINITY_DN792988_c0_g1	0.00	0.00	0.00	0.00	0.00	0.00	0.00	0.00	0.00	0.00
TRINITY_DN79298_c0_g1	0.00	0.00	0.00	0.00	0.00	0.00	0.00	0.00	0.00	0.00
TRINITY_DN792992_c0_g1	0.00	0.00	0.00	0.00	0.00	0.00	0.00	0.00	0.00	0.00
TRINITY_DN792994_c0_g1	0.00	0.00	0.00	0.00	0.00	0.00	0.00	0.00	0.00	0.00
TRINITY_DN792998_c0_g1	0.00	0.00	0.00	0.00	7.56	0.00	0.00	0.00	0.00	0.00
TRINITY_DN792999_c0_g1	0.00	1.43	0.00	1.05	0.00	1.72	0.00	0.00	0.00	0.00
TRINITY_DN79299_c0_g1	0.00	0.00	0.00	27.70	31.51	0.00	0.00	0.00	0.00	0.00
TRINITY_DN7929_c0_g1	0.00	4.14	12.02	9.68	5.24	3.47	1.10	2.49	7.80	0.00
TRINITY_DN7929_c13_g1	0.00	0.00	15.75	0.00	0.00	0.00	0.00	0.00	0.00	0.00
TRINITY_DN7929_c1_g1	0.00	20.46	44.56	23.72	19.84	20.13	8.87	0.00	28.06	0.00
TRINITY_DN7929_c1_g2	3.29	21.63	47.15	19.27	73.48	31.17	4.61	11.20	49.98	0.58
TRINITY_DN7929_c2_g1	3.80	44.66	56.05	43.23	159.90	38.15	20.04	34.08	228.14	9.41
TRINITY_DN7929_c2_g2	0.00	0.00	3.03	2.90	3.06	2.63	0.92	0.00	5.76	0.00
TRINITY_DN792_c0_g1	9.06	103.51	240.14	168.77	412.30	151.12	91.12	109.22	1068.04	33.76
TRINITY_DN792_c0_g2	5.34	74.31	101.29	116.06	149.27	33.46	47.04	59.49	484.66	16.25
TRINITY_DN792_c0_g4	3.03	21.53	73.06	11.42	176.99	26.16	8.73	17.11	42.47	7.22
TRINITY_DN792_c0_g5	2.53	21.70	41.19	37.46	71.59	25.26	14.66	12.25	126.08	0.67
TRINITY_DN792_c11_g1	0.00	0.00	0.00	1.71	0.00	10.96	0.00	0.00	10.18	0.00
TRINITY_DN792_c14_g1	0.00	0.00	0.00	0.00	0.00	0.00	0.00	0.00	0.00	0.00
TRINITY_DN792_c15_g1	0.00	0.00	0.00	0.00	0.00	0.00	0.00	0.00	15.43	0.00
TRINITY_DN792_c1_g1	0.90	16.95	27.04	11.14	16.28	1.62	9.80	15.61	183.84	1.04
TRINITY_DN792_c1_g2	2.09	19.19	39.73	47.17	88.64	29.99	17.57	6.60	13.08	14.39
TRINITY_DN792_c4_g1	0.00	0.00	3.41	0.00	13.15	2.74	0.00	0.00	21.70	0.00
TRINITY_DN792_c6_g1	0.00	0.00	13.19	7.97	0.00	13.45	11.83	32.33	137.93	0.00
TRINITY_DN792_c6_g2	0.00	0.00	0.00	0.00	0.00	0.00	0.00	0.00	0.00	0.00
TRINITY_DN793001_c0_g1	0.00	0.00	0.00	0.00	0.00	0.00	0.00	0.00	11.27	0.00
TRINITY_DN793002_c0_g1	0.00	0.00	0.00	0.00	0.00	0.00	0.00	0.00	0.00	0.00
TRINITY_DN793005_c0_g1	0.00	0.00	0.00	0.00	0.00	0.00	0.00	0.00	0.00	0.00
TRINITY_DN793006_c0_g1	0.00	0.00	0.00	0.00	0.00	0.00	0.00	0.00	0.00	0.00
TRINITY_DN793007_c0_g1	0.00	0.00	0.00	0.00	6.32	0.00	0.00	0.00	0.00	0.00
TRINITY_DN793008_c0_g1	0.00	0.00	0.00	0.00	0.00	41.48	0.00	9.11	0.00	0.00
TRINITY_DN79300_c0_g1	0.00	5.79	0.00	0.00	0.00	0.00	0.00	0.00	0.00	0.00
TRINITY_DN79300_c0_g2	0.00	0.00	0.00	0.00	0.00	0.00	0.00	0.00	0.00	0.00
TRINITY_DN79300_c1_g2	0.00	0.00	0.00	0.00	0.00	0.00	0.00	0.00	0.00	0.00
TRINITY_DN79300_c2_g1	0.00	0.00	0.00	0.00	0.00	0.00	0.00	0.00	0.00	0.00
TRINITY_DN79300_c3_g1	0.00	0.00	0.00	9.98	0.00	0.00	0.00	0.00	0.00	0.00
TRINITY_DN793010_c0_g1	0.00	0.00	0.00	0.00	0.00	0.00	0.00	12.27	0.00	0.00
TRINITY_DN793015_c0_g1	0.00	0.00	0.00	0.00	0.00	0.00	0.00	0.00	0.00	0.00
TRINITY_DN793018_c0_g1	0.00	0.00	0.00	0.00	0.00	0.00	0.00	0.00	0.00	0.00
TRINITY_DN79301_c0_g1	0.00	0.00	22.01	2.11	0.00	0.00	0.00	0.00	0.00	0.00
TRINITY_DN793021_c0_g1	0.00	0.00	9.43	0.00	0.00	0.00	0.00	0.00	0.00	0.00
TRINITY_DN793022_c0_g1	0.00	0.00	0.00	0.00	7.79	0.00	0.00	0.00	0.00	0.00
TRINITY_DN793023_c0_g1	0.00	0.00	0.00	0.00	0.00	15.12	0.00	0.00	14.13	0.00
TRINITY_DN793026_c0_g1	0.00	0.00	0.00	0.00	0.00	0.00	0.00	0.00	0.00	0.00
TRINITY_DN793028_c0_g1	0.00	0.00	0.00	0.00	10.06	0.00	0.00	0.00	9.35	0.00
TRINITY_DN793029_c0_g1	0.00	0.00	0.00	2.30	0.00	0.00	0.00	0.00	0.00	0.00
TRINITY_DN793032_c0_g1	0.00	0.00	0.00	0.00	0.00	0.00	0.00	0.00	0.00	0.00
TRINITY_DN793033_c0_g1	0.00	8.15	0.00	8.97	0.00	14.96	0.00	0.00	9.28	0.00
TRINITY_DN793035_c0_g1	0.00	0.00	8.69	0.00	35.11	0.00	0.00	0.00	0.00	0.00
TRINITY_DN793036_c0_g1	0.00	22.94	13.27	8.02	0.00	0.00	11.90	12.00	65.08	11.85
TRINITY_DN793038_c0_g1	0.00	0.00	0.00	0.00	0.00	0.00	0.00	0.00	3.86	0.00
TRINITY_DN793039_c0_g1	0.00	10.25	18.68	7.50	37.40	25.12	0.00	16.46	17.49	0.00
TRINITY_DN79303_c0_g1	8.93	0.00	0.00	0.00	10.56	29.31	0.00	18.55	37.24	0.00
TRINITY_DN79303_c0_g2	0.00	0.00	27.15	20.01	0.00	0.00	0.00	0.00	0.00	0.00
TRINITY_DN793040_c0_g1	0.00	0.00	0.00	0.00	0.00	0.00	0.00	0.00	0.00	0.00
TRINITY_DN793042_c0_g1	0.00	0.00	3.54	2.16	0.00	0.00	0.00	0.00	6.70	0.00
TRINITY_DN793043_c0_g1	0.00	0.00	0.00	0.00	0.00	0.00	0.00	0.00	0.00	0.00
TRINITY_DN793044_c0_g1	0.00	0.00	0.00	0.00	0.00	0.00	0.00	0.00	0.00	0.00
TRINITY_DN793045_c0_g1	0.00	0.00	12.65	17.76	40.63	12.66	9.94	9.99	31.31	1.65
TRINITY_DN793047_c0_g1	0.00	0.00	0.00	0.00	6.18	6.23	0.00	0.00	11.55	0.00
TRINITY_DN793048_c0_g1	0.00	0.00	0.00	0.00	0.00	0.00	0.00	0.00	0.00	10.61
TRINITY_DN79304_c0_g1	0.00	0.00	0.00	0.00	0.00	0.00	0.00	0.00	0.00	0.00
TRINITY_DN79304_c0_g2	0.00	0.00	0.00	0.00	0.00	0.00	0.00	0.00	0.00	0.00
TRINITY_DN793050_c0_g1	0.00	0.00	0.00	0.00	0.00	0.00	0.00	0.00	12.06	0.00
TRINITY_DN793054_c0_g1	0.00	0.00	0.00	16.36	9.22	0.00	0.00	0.00	8.58	0.00
TRINITY_DN793055_c0_g1	0.00	0.00	0.00	0.00	14.21	0.00	0.00	0.00	0.00	0.00
TRINITY_DN793058_c0_g1	0.00	4.59	0.00	0.00	0.00	0.00	0.00	0.00	0.00	0.00
TRINITY_DN79305_c0_g1	0.00	8.53	14.15	22.52	15.01	14.11	0.00	0.00	41.77	0.00
TRINITY_DN793060_c0_g1	0.00	0.00	12.20	0.00	8.19	0.00	3.68	0.00	0.00	0.00
TRINITY_DN793062_c0_g1	0.00	0.00	0.00	0.00	33.17	0.00	0.00	0.00	6.19	5.87
TRINITY_DN793063_c0_g1	0.00	0.00	0.00	0.00	0.00	0.00	0.00	0.00	17.81	0.00
TRINITY_DN793064_c0_g1	0.00	0.00	0.00	8.29	0.00	0.00	0.00	0.00	0.00	0.00
TRINITY_DN793065_c0_g1	0.00	0.00	0.00	0.00	0.00	0.00	3.46	0.00	0.00	0.00
TRINITY_DN793066_c0_g1	0.00	0.00	0.00	0.00	2.95	0.00	0.00	0.00	6.27	0.00
TRINITY_DN793067_c0_g1	0.00	0.00	0.00	0.00	20.75	0.00	0.00	0.00	9.70	0.00
TRINITY_DN793068_c0_g1	0.00	0.00	0.00	9.62	0.00	0.00	0.00	0.00	0.00	0.00
TRINITY_DN793070_c0_g1	0.00	0.00	0.00	8.61	0.00	0.00	0.00	0.00	13.60	0.00
TRINITY_DN793071_c0_g1	0.00	0.00	0.00	0.00	0.00	0.00	0.00	13.69	86.22	0.00
TRINITY_DN793074_c0_g1	0.00	0.00	0.00	0.00	0.00	0.00	0.00	0.00	0.00	0.00
TRINITY_DN793075_c0_g1	0.00	0.00	0.00	0.00	0.00	0.00	0.00	0.00	0.00	0.00
TRINITY_DN793076_c0_g1	0.00	0.00	3.04	1.86	0.00	0.00	0.00	0.00	0.00	0.00
TRINITY_DN793078_c0_g1	0.00	0.00	0.00	0.00	0.00	0.00	0.00	0.00	0.00	0.00
TRINITY_DN793079_c0_g1	0.00	0.00	0.00	0.00	60.98	0.00	0.00	0.00	18.84	0.00
TRINITY_DN793082_c0_g1	0.00	0.00	0.00	19.77	0.00	0.00	0.00	5.79	24.65	0.00
TRINITY_DN793084_c0_g1	0.00	0.00	16.84	0.00	0.00	0.00	0.00	0.00	15.98	0.00
TRINITY_DN793085_c0_g1	0.00	0.00	35.10	0.00	0.00	0.00	0.00	0.00	0.00	0.00
TRINITY_DN793086_c0_g1	0.00	0.00	0.00	0.00	0.00	0.00	0.00	0.00	5.39	0.00
TRINITY_DN793089_c0_g1	0.00	0.00	0.00	0.00	0.00	0.00	0.00	0.00	39.34	0.00
TRINITY_DN79308_c0_g1	0.00	0.00	0.00	0.00	0.00	0.00	0.00	0.00	0.00	0.00
TRINITY_DN79308_c1_g1	0.00	0.00	0.00	0.00	0.00	0.00	0.00	0.00	0.00	0.00
TRINITY_DN793094_c0_g1	0.00	0.00	0.00	1.08	6.74	6.71	0.00	2.99	0.00	0.00
TRINITY_DN793096_c0_g1	0.00	0.00	0.00	0.00	6.69	0.00	0.00	0.00	0.00	0.00
TRINITY_DN793099_c0_g1	0.00	0.00	0.00	0.00	0.00	0.00	0.00	0.00	0.00	0.00
TRINITY_DN79309_c0_g1	0.00	0.00	0.00	0.00	0.00	0.00	0.00	0.00	0.00	0.00
TRINITY_DN7930_c0_g2	0.00	0.00	0.00	5.25	14.65	0.00	15.71	15.53	16.51	0.00
TRINITY_DN793100_c0_g1	0.00	0.00	3.53	8.57	0.00	0.00	0.00	0.00	13.37	0.00
TRINITY_DN793101_c0_g1	0.00	0.00	0.00	0.00	8.46	0.00	0.00	0.00	0.00	0.00
TRINITY_DN793102_c0_g1	0.00	0.00	0.00	6.54	11.10	11.10	0.00	0.00	41.23	0.00
TRINITY_DN793103_c0_g1	0.00	0.00	0.00	0.00	0.00	0.00	0.00	0.00	0.00	0.00
TRINITY_DN793104_c0_g1	0.00	0.00	0.00	8.35	0.00	0.00	0.00	0.00	0.00	0.00
TRINITY_DN793106_c0_g1	0.00	0.00	0.00	0.00	0.00	4.70	0.00	0.00	0.00	0.00
TRINITY_DN793107_c0_g1	0.00	0.00	6.72	0.00	9.55	10.12	0.00	0.00	10.75	3.00
TRINITY_DN793109_c0_g1	0.00	0.00	13.43	4.09	0.00	0.00	0.00	0.00	11.63	0.00
TRINITY_DN793110_c0_g1	0.00	7.54	18.26	0.00	0.00	0.00	0.00	0.00	0.00	0.00
TRINITY_DN793111_c0_g1	0.00	0.00	0.00	0.00	36.17	0.00	0.00	0.00	0.00	0.00
TRINITY_DN793112_c0_g1	0.00	0.00	0.00	0.00	0.00	0.00	0.00	0.00	0.00	0.00
TRINITY_DN793113_c0_g1	0.00	0.00	0.00	0.00	0.00	0.00	0.00	0.00	3.41	0.00
TRINITY_DN793115_c0_g1	0.00	0.00	26.54	0.00	0.00	0.00	0.00	0.00	0.00	0.00
TRINITY_DN793116_c0_g1	0.00	1.78	4.30	0.00	0.00	0.00	0.00	1.96	16.47	1.95
TRINITY_DN793117_c0_g1	0.00	0.00	0.00	0.00	0.00	0.00	0.00	0.00	0.00	0.00
TRINITY_DN793118_c0_g1	0.00	0.00	0.00	14.23	0.00	0.00	7.09	5.05	0.00	0.00
TRINITY_DN79311_c0_g1	0.00	11.26	0.00	0.00	0.00	0.00	0.00	0.00	0.00	0.00
TRINITY_DN79311_c0_g2	0.00	0.00	0.00	0.00	0.00	0.00	0.00	0.00	0.00	0.00
TRINITY_DN793120_c0_g1	0.00	0.00	0.00	0.00	0.00	0.00	0.00	0.00	0.00	0.00
TRINITY_DN793122_c0_g1	0.00	0.00	0.00	0.00	0.00	0.00	8.25	0.00	0.00	0.00
TRINITY_DN793123_c0_g1	0.00	0.00	0.00	0.00	0.00	0.00	0.00	0.00	0.00	0.00
TRINITY_DN793126_c0_g1	0.00	0.00	0.00	0.00	0.00	0.00	0.00	0.00	0.00	0.00
TRINITY_DN793127_c0_g1	0.00	0.00	0.00	0.00	0.00	0.00	0.00	14.02	0.00	0.00
TRINITY_DN793128_c0_g1	0.00	0.00	0.00	2.50	0.00	4.14	0.00	0.00	1.41	0.00
TRINITY_DN793131_c0_g1	0.00	0.00	0.00	0.00	0.00	0.00	0.00	0.00	0.00	0.00
TRINITY_DN793132_c0_g1	0.00	0.00	0.00	0.00	0.00	0.00	0.00	15.36	0.00	0.00
TRINITY_DN793133_c0_g1	0.00	0.00	0.00	0.00	0.00	16.55	0.00	0.00	0.00	0.00
TRINITY_DN793134_c0_g1	0.00	0.00	0.00	0.00	0.00	0.00	0.00	0.00	0.00	0.00
TRINITY_DN793136_c0_g1	0.00	0.00	0.00	0.00	0.00	0.00	0.00	0.00	0.00	0.00
TRINITY_DN793138_c0_g1	0.00	0.00	0.00	0.00	0.00	0.00	0.00	0.00	0.00	0.00
TRINITY_DN793139_c0_g1	0.00	2.13	12.83	0.00	0.00	0.00	0.00	0.00	4.89	0.00
TRINITY_DN79313_c0_g1	10.92	0.00	0.00	8.43	0.00	0.00	0.00	0.00	0.00	0.00
TRINITY_DN793141_c0_g1	0.00	10.19	0.00	0.00	0.00	0.00	0.00	0.00	0.00	0.00
TRINITY_DN793142_c0_g1	1.20	2.31	16.53	0.00	0.00	0.00	1.26	0.00	10.54	0.00
TRINITY_DN793145_c0_g1	0.00	2.40	20.26	0.00	29.31	8.71	5.28	5.22	0.00	0.00
TRINITY_DN793146_c0_g1	0.00	0.00	8.31	0.00	0.00	0.00	0.00	0.00	0.00	0.00
TRINITY_DN793147_c0_g1	0.00	0.00	26.95	0.00	0.00	0.00	0.00	0.00	0.00	0.00
TRINITY_DN793149_c0_g1	0.00	0.00	0.00	2.04	0.00	0.00	0.00	0.00	19.29	0.00
TRINITY_DN793151_c0_g1	0.00	0.00	0.00	0.00	0.00	0.00	0.00	0.00	0.00	0.00
TRINITY_DN793153_c0_g1	0.00	0.00	0.00	2.19	5.77	0.00	0.00	0.00	5.43	0.00
TRINITY_DN793156_c0_g1	0.00	0.00	0.00	0.00	0.00	0.00	0.00	0.00	0.00	0.00
TRINITY_DN793157_c0_g1	0.00	0.00	0.00	8.69	0.00	0.00	12.87	0.00	27.41	0.00
TRINITY_DN79315_c0_g1	16.58	0.00	0.00	0.00	0.00	40.11	0.00	16.75	0.00	0.00
TRINITY_DN79315_c0_g2	0.00	0.00	0.00	0.00	0.00	0.00	0.00	0.00	0.00	0.00
TRINITY_DN793160_c0_g1	0.00	0.00	17.49	0.00	0.00	0.00	7.81	0.00	8.21	0.00
TRINITY_DN793161_c0_g1	0.00	0.00	0.00	0.00	0.00	0.00	0.00	0.00	0.00	0.00
TRINITY_DN793164_c0_g1	0.00	0.00	0.00	0.00	30.73	0.00	0.00	0.00	0.00	0.00
TRINITY_DN793165_c0_g1	0.00	0.00	0.00	0.00	0.00	0.00	0.00	0.00	0.00	0.00
TRINITY_DN793166_c0_g1	0.00	0.00	0.00	0.00	0.00	0.00	0.00	0.00	0.00	0.00
TRINITY_DN793169_c0_g1	0.00	0.00	0.00	0.00	0.00	0.00	0.00	0.00	0.00	0.00
TRINITY_DN793171_c0_g1	0.00	0.00	0.00	0.00	0.00	0.00	0.00	0.00	0.00	0.00
TRINITY_DN793172_c0_g1	0.00	0.00	0.00	7.26	0.00	0.00	0.00	0.00	11.43	0.00
TRINITY_DN793173_c0_g1	0.00	0.00	0.00	0.00	0.00	0.00	0.00	0.00	17.76	0.00
TRINITY_DN793175_c0_g1	0.00	0.00	0.00	0.00	10.45	0.00	0.00	0.00	0.00	0.00
TRINITY_DN793177_c0_g1	0.00	0.00	6.33	7.63	0.00	0.00	0.00	5.58	5.93	0.00
TRINITY_DN793179_c0_g1	0.00	17.54	21.34	0.00	0.00	0.00	0.00	6.24	0.00	0.00
TRINITY_DN79317_c0_g1	0.00	0.00	22.57	6.75	0.00	0.00	0.00	0.00	0.00	0.00
TRINITY_DN79317_c0_g2	0.00	0.00	0.00	2.67	4.25	0.00	0.00	0.00	3.97	0.00
TRINITY_DN79317_c0_g3	0.00	0.00	0.00	0.00	0.00	0.00	0.00	0.00	0.00	0.00
TRINITY_DN793182_c0_g1	0.00	0.00	0.00	0.00	0.00	0.00	0.00	0.00	0.00	0.00
TRINITY_DN793183_c0_g1	0.00	0.00	0.00	0.00	5.23	0.00	0.00	0.00	4.88	0.00
TRINITY_DN793184_c0_g1	0.00	0.00	0.00	4.40	0.00	0.00	0.00	0.00	13.74	0.00
TRINITY_DN793185_c0_g1	0.00	0.00	0.00	0.00	0.00	0.00	0.00	0.00	8.39	0.00
TRINITY_DN793187_c0_g1	0.00	8.01	0.00	0.00	29.28	0.00	0.00	0.00	9.12	0.00
TRINITY_DN793188_c0_g1	0.00	3.07	0.00	6.83	0.00	0.00	0.00	0.00	0.00	0.00
TRINITY_DN793189_c0_g1	0.00	0.00	0.00	0.00	0.00	0.00	0.00	0.00	0.00	0.00
TRINITY_DN793194_c0_g1	0.00	0.00	27.92	0.00	0.00	0.00	0.00	0.00	26.62	0.00
TRINITY_DN793196_c0_g1	0.00	0.00	0.00	0.00	0.00	0.00	0.00	0.00	2.74	0.00
TRINITY_DN793198_c0_g1	0.00	0.00	10.43	6.29	0.00	0.00	4.70	0.00	19.53	0.00
TRINITY_DN79319_c0_g1	0.00	4.64	2.80	5.61	50.46	15.11	0.00	2.53	7.31	0.00
TRINITY_DN79319_c0_g2	0.00	0.00	0.00	0.00	0.00	0.00	0.00	0.00	12.34	0.00
TRINITY_DN79319_c0_g3	0.00	6.22	0.00	4.53	7.60	0.00	0.00	0.00	0.00	0.00
TRINITY_DN79319_c1_g1	0.00	0.00	0.00	0.00	30.48	0.00	0.00	0.00	14.13	0.00
TRINITY_DN79319_c1_g2	0.00	7.81	0.00	0.00	0.00	0.00	8.43	0.00	0.00	0.00
TRINITY_DN7931_c0_g1	17.73	0.00	0.00	0.00	0.00	0.00	0.00	0.00	47.17	0.00
TRINITY_DN7931_c13_g1	0.00	3.39	0.00	0.00	1.84	2.22	3.34	0.00	4.91	0.00
TRINITY_DN7931_c19_g1	0.00	0.00	0.00	0.00	19.09	0.00	0.00	0.00	0.00	16.48
TRINITY_DN7931_c1_g1	0.00	0.00	11.21	13.42	11.80	11.35	28.25	0.00	90.27	0.00
TRINITY_DN7931_c25_g1	0.00	0.00	0.00	0.00	6.54	0.00	0.00	0.00	0.00	0.00
TRINITY_DN7931_c2_g1	0.00	14.38	64.02	32.68	56.61	34.60	8.11	17.85	133.14	4.41
TRINITY_DN7931_c3_g1	0.00	0.75	17.35	3.85	0.00	9.00	1.00	0.00	28.98	1.46
TRINITY_DN7931_c4_g1	0.00	0.00	6.76	0.00	0.00	5.07	0.00	2.49	12.48	0.00
TRINITY_DN7931_c5_g1	0.00	0.00	0.00	0.00	0.00	0.00	0.00	0.00	0.00	0.00
TRINITY_DN7931_c5_g2	0.00	28.71	0.00	20.78	0.00	0.00	0.00	0.00	0.00	0.00
TRINITY_DN7931_c6_g1	0.00	0.00	0.00	0.00	0.00	0.00	0.00	0.00	0.00	0.00
TRINITY_DN7931_c7_g1	0.00	0.00	0.00	5.68	0.00	0.00	10.77	14.93	11.35	0.00
TRINITY_DN7931_c9_g1	0.00	0.00	0.00	0.00	0.00	0.00	0.00	0.00	0.00	0.00
TRINITY_DN793201_c0_g1	0.00	0.00	0.00	0.00	0.00	0.00	0.00	0.00	0.00	0.00
TRINITY_DN793202_c0_g1	0.00	0.00	0.00	0.00	0.00	0.00	0.00	0.00	0.00	0.00
TRINITY_DN793207_c0_g1	0.00	0.00	0.00	0.00	3.89	0.00	0.00	0.00	3.64	0.00
TRINITY_DN793210_c0_g1	0.00	0.00	0.00	0.00	10.75	0.00	0.00	0.00	10.01	0.00
TRINITY_DN793211_c0_g1	0.00	0.00	0.00	0.00	0.00	0.00	0.00	0.00	0.00	0.00
TRINITY_DN793213_c0_g1	0.00	0.00	4.13	2.50	0.00	0.00	0.00	0.00	7.77	0.00
TRINITY_DN793215_c0_g1	0.00	0.00	0.00	3.31	0.00	0.00	0.00	0.00	0.00	0.00
TRINITY_DN793216_c0_g1	0.00	0.00	4.71	0.00	0.00	0.00	0.00	0.00	15.76	0.00
TRINITY_DN793218_c0_g1	0.00	0.00	0.00	0.00	0.00	0.00	0.00	0.00	0.00	0.00
TRINITY_DN793219_c0_g1	0.00	0.00	0.00	0.00	0.00	0.00	0.00	0.00	0.00	0.00
TRINITY_DN793220_c0_g1	0.00	0.00	0.00	0.00	5.86	0.00	0.00	0.00	0.00	0.00
TRINITY_DN793221_c0_g1	0.00	0.00	4.08	2.47	0.00	0.00	0.00	0.00	3.84	0.00
TRINITY_DN793222_c0_g1	0.00	0.00	0.00	0.00	8.64	0.00	0.00	0.00	0.00	0.00
TRINITY_DN793224_c0_g1	0.00	0.00	0.00	0.00	0.00	0.00	0.00	0.00	0.00	0.00
TRINITY_DN793228_c0_g1	0.00	0.00	25.64	0.00	0.00	0.00	0.00	0.00	17.83	0.00
TRINITY_DN793229_c0_g1	0.00	0.00	0.00	0.00	0.00	0.00	0.00	1.72	0.00	0.00
TRINITY_DN79322_c0_g1	0.00	0.00	0.00	20.59	0.00	0.00	0.00	0.00	0.00	0.00
TRINITY_DN79322_c1_g1	0.00	0.00	0.00	0.00	20.16	0.00	0.00	35.99	33.76	0.00
TRINITY_DN793230_c0_g1	0.00	0.00	0.00	0.00	0.00	0.00	0.00	0.00	0.00	0.00
TRINITY_DN793231_c0_g1	0.00	0.00	0.00	5.94	0.00	0.00	0.00	0.00	4.61	0.00
TRINITY_DN793232_c0_g1	0.00	0.00	0.00	0.00	0.00	0.00	0.00	0.00	0.00	0.00
TRINITY_DN793233_c0_g1	0.00	0.00	0.00	0.00	17.59	4.40	0.00	0.00	16.44	0.00
TRINITY_DN793234_c0_g1	0.00	0.00	6.92	4.23	0.00	2.31	0.00	0.00	6.62	0.00
TRINITY_DN793235_c0_g1	0.00	0.00	0.00	3.59	5.98	0.00	0.00	0.00	1.88	0.00
TRINITY_DN793236_c0_g1	0.00	0.00	0.00	0.00	0.00	0.00	0.00	0.00	0.00	0.00
TRINITY_DN793237_c1_g1	0.00	0.00	18.70	0.00	0.00	0.00	0.00	0.00	0.00	0.00
TRINITY_DN79323_c0_g1	0.00	0.00	0.00	0.00	0.00	0.00	0.00	0.00	17.01	0.00
TRINITY_DN793240_c0_g1	0.00	0.00	0.00	11.12	0.00	0.00	0.00	0.00	35.32	0.00
TRINITY_DN793243_c0_g1	0.00	0.00	0.00	7.16	15.85	11.85	0.00	0.00	7.41	3.50
TRINITY_DN793244_c0_g1	0.00	0.00	0.00	0.00	0.00	0.00	0.00	0.00	0.00	0.00
TRINITY_DN793245_c0_g1	0.00	0.00	0.00	0.00	6.67	0.00	3.01	0.00	3.13	0.00
TRINITY_DN793247_c0_g1	0.00	0.00	0.00	0.00	20.02	30.05	17.64	0.00	0.00	0.00
TRINITY_DN79324_c0_g1	0.00	0.00	0.00	0.00	0.00	22.06	0.00	9.67	0.00	0.00
TRINITY_DN79324_c0_g2	0.00	0.00	0.00	0.00	9.38	0.00	0.00	0.00	0.00	0.00
TRINITY_DN79324_c1_g2	0.00	0.00	0.00	0.00	0.00	0.00	0.00	0.00	0.00	0.00
TRINITY_DN79324_c2_g1	0.00	0.00	0.00	0.00	18.08	0.00	0.00	0.00	0.00	0.00
TRINITY_DN793251_c0_g1	0.00	4.80	0.00	3.51	0.00	0.00	0.00	0.00	10.91	0.00
TRINITY_DN793255_c0_g1	0.00	0.00	0.00	0.00	0.00	0.00	0.00	0.00	0.00	0.00
TRINITY_DN793256_c0_g1	0.00	0.00	0.00	1.31	0.00	0.00	0.00	0.00	0.00	0.00
TRINITY_DN793256_c0_g2	0.00	0.00	1.74	0.00	8.90	3.48	1.60	3.21	3.35	0.00
TRINITY_DN793257_c0_g1	0.00	0.00	0.00	2.50	0.00	4.14	0.00	0.00	7.74	0.00
TRINITY_DN793259_c0_g1	0.00	0.00	0.00	0.00	0.00	0.00	0.00	0.00	0.00	0.00
TRINITY_DN79325_c4_g1	0.00	0.00	0.00	0.00	0.00	0.00	0.00	0.00	0.00	0.00
TRINITY_DN793260_c0_g1	0.00	0.00	0.00	0.00	0.00	0.00	0.00	10.56	55.65	0.00
TRINITY_DN793261_c0_g1	0.00	0.00	0.00	0.00	0.00	0.00	0.00	0.00	0.00	0.00
TRINITY_DN793263_c0_g1	0.00	0.00	0.00	0.00	0.00	0.00	0.00	0.00	8.43	0.00
TRINITY_DN793264_c0_g1	0.00	0.00	4.94	7.55	2.51	0.00	2.25	2.24	7.07	2.23
TRINITY_DN793265_c0_g1	0.00	0.00	0.00	0.00	10.55	0.00	0.00	0.00	0.00	0.00
TRINITY_DN793266_c0_g1	0.00	0.00	0.00	0.00	0.00	0.00	0.00	0.00	0.00	0.00
TRINITY_DN793268_c0_g1	0.00	0.00	0.00	0.00	0.00	0.00	0.00	0.00	0.00	0.00
TRINITY_DN793269_c0_g1	0.00	0.00	0.00	0.00	0.00	0.00	0.00	0.00	0.00	0.00
TRINITY_DN79326_c0_g1	0.00	0.00	0.00	0.00	0.00	0.00	0.00	11.89	0.00	0.00
TRINITY_DN79326_c0_g2	0.00	0.00	0.00	0.00	0.00	0.00	0.00	0.00	0.00	0.00
TRINITY_DN793270_c0_g1	0.00	0.00	0.00	0.00	0.00	0.00	0.00	0.00	0.00	0.00
TRINITY_DN793275_c0_g1	0.00	0.00	0.00	0.00	0.00	0.00	0.00	0.00	0.00	0.00
TRINITY_DN793276_c0_g1	0.00	0.00	0.00	0.00	13.24	13.13	0.00	0.00	61.41	0.00
TRINITY_DN793279_c0_g1	0.00	0.00	0.00	0.00	0.00	0.00	0.00	0.00	0.00	0.00
TRINITY_DN79327_c0_g1	0.00	1.90	56.05	5.02	45.87	0.00	2.10	2.09	3.90	0.00
TRINITY_DN79327_c0_g2	0.00	0.00	12.63	13.04	6.08	0.00	0.00	0.00	15.54	3.52
TRINITY_DN79327_c0_g3	0.00	0.00	0.00	0.00	8.37	0.00	0.00	0.00	0.00	0.00
TRINITY_DN79327_c3_g1	0.00	0.00	0.00	0.00	0.00	0.00	0.00	0.00	0.00	0.00
TRINITY_DN793280_c0_g1	0.00	0.00	7.15	0.00	10.81	0.00	0.00	0.00	0.00	0.00
TRINITY_DN793281_c0_g1	0.00	0.00	0.00	0.00	0.00	0.00	0.00	0.00	4.47	0.00
TRINITY_DN793284_c1_g1	0.00	0.00	0.00	0.00	0.00	0.00	0.00	0.00	0.00	0.00
TRINITY_DN793285_c0_g1	0.00	0.00	0.00	0.00	0.00	0.00	0.00	0.00	0.00	0.00
TRINITY_DN793286_c0_g1	0.00	0.00	0.00	0.00	0.00	0.00	0.00	0.00	14.62	0.00
TRINITY_DN793287_c0_g1	0.00	0.00	0.00	0.00	0.00	0.00	0.00	0.00	0.00	0.00
TRINITY_DN793288_c0_g1	0.00	0.00	12.00	1.47	0.00	2.40	0.00	6.55	4.59	0.00
TRINITY_DN79328_c1_g1	0.00	0.00	0.00	9.18	0.00	0.00	0.00	0.00	0.00	0.00
TRINITY_DN793290_c0_g1	0.00	0.00	0.00	0.00	0.00	0.00	0.00	0.00	0.00	0.00
TRINITY_DN793291_c0_g1	0.00	0.00	4.10	0.00	4.13	0.00	0.00	0.00	3.86	0.00
TRINITY_DN793292_c0_g1	0.00	0.00	0.00	0.00	0.00	0.00	0.00	0.00	0.00	0.00
TRINITY_DN793293_c0_g1	0.00	0.00	21.24	13.15	10.27	0.00	0.00	0.00	0.00	0.00
TRINITY_DN793294_c0_g1	0.00	0.00	0.00	0.00	0.00	0.00	0.00	0.00	16.12	0.00
TRINITY_DN793295_c0_g1	0.00	0.00	0.00	0.00	0.00	0.00	0.00	0.00	0.00	0.00
TRINITY_DN793296_c0_g1	0.00	0.00	0.00	0.00	0.00	0.00	0.00	0.00	5.07	0.00
TRINITY_DN793297_c0_g1	0.00	0.00	0.00	0.00	0.00	0.00	0.00	0.00	0.00	0.00
TRINITY_DN7932_c0_g1	2.63	16.77	11.36	11.23	26.70	5.30	4.71	8.98	39.54	2.64
TRINITY_DN793300_c0_g1	0.00	0.00	0.00	0.00	0.00	0.00	0.00	0.00	0.00	0.00
TRINITY_DN793301_c0_g1	0.00	0.00	0.00	2.89	0.00	4.81	0.00	4.22	4.48	0.00
TRINITY_DN793302_c0_g1	0.00	0.00	7.38	0.00	7.41	0.00	0.00	0.00	6.90	0.00
TRINITY_DN793303_c0_g1	0.00	0.00	0.00	0.00	0.00	0.00	0.00	0.00	0.00	0.00
TRINITY_DN793305_c0_g1	0.00	0.00	0.00	0.00	28.79	0.00	0.00	0.00	0.00	0.00
TRINITY_DN793308_c0_g1	0.00	12.64	0.00	3.09	5.13	15.44	0.00	0.00	0.00	0.00
TRINITY_DN793309_c0_g1	0.00	3.00	14.49	4.41	3.65	0.00	0.00	0.00	0.00	0.00
TRINITY_DN79330_c0_g1	0.00	0.00	0.00	1.86	15.38	0.00	2.77	0.00	2.89	0.00
TRINITY_DN79330_c1_g1	10.22	9.78	35.33	0.00	19.07	0.00	0.00	10.56	66.78	0.00
TRINITY_DN793313_c0_g1	0.00	0.00	0.00	0.00	0.00	0.00	0.00	0.00	4.81	0.00
TRINITY_DN793314_c0_g1	0.00	6.54	0.00	0.00	0.00	0.00	0.00	0.00	14.84	0.00
TRINITY_DN793315_c0_g1	0.00	0.00	0.00	0.00	0.00	0.00	0.00	0.00	0.00	0.00
TRINITY_DN793316_c0_g1	0.00	0.00	0.00	0.00	0.00	0.00	0.00	0.00	0.00	0.00
TRINITY_DN793318_c0_g1	0.00	0.00	0.00	0.00	0.00	0.00	0.00	0.00	31.74	0.00
TRINITY_DN793319_c0_g1	0.00	0.00	0.00	0.00	0.00	0.00	0.00	0.00	0.00	0.00
TRINITY_DN793320_c0_g1	0.00	0.00	0.00	0.00	0.00	0.00	0.00	0.00	15.83	0.00
TRINITY_DN793321_c0_g1	0.00	0.00	0.00	0.00	1.87	0.00	0.00	0.00	3.42	0.00
TRINITY_DN793323_c0_g1	0.00	0.00	0.00	0.00	0.00	0.00	0.00	0.00	0.00	0.00
TRINITY_DN793324_c0_g1	0.00	0.00	0.00	0.00	0.00	0.00	0.00	0.00	0.00	0.00
TRINITY_DN793325_c0_g1	0.00	0.00	7.21	0.00	0.00	0.00	0.00	0.00	0.00	6.40
TRINITY_DN793327_c0_g1	0.00	0.00	0.00	5.28	8.91	0.00	0.00	0.00	0.00	0.00
TRINITY_DN793329_c0_g1	0.00	0.00	0.00	0.00	0.00	0.00	0.00	0.00	0.00	0.00
TRINITY_DN79332_c0_g1	0.00	0.00	4.28	1.72	7.19	1.40	1.29	0.00	17.65	2.57
TRINITY_DN79332_c0_g2	0.00	0.00	0.00	0.00	0.00	0.00	0.00	0.00	0.00	0.00
TRINITY_DN79332_c1_g1	0.00	0.00	0.00	0.00	9.88	0.00	0.00	0.00	19.83	0.00
TRINITY_DN79332_c1_g2	0.00	0.00	23.57	0.00	17.78	0.00	0.00	0.00	0.00	3.50
TRINITY_DN793330_c0_g1	0.00	5.78	0.00	0.00	0.00	0.00	0.00	0.00	6.61	0.00
TRINITY_DN793331_c0_g1	0.00	0.00	0.00	0.00	0.00	0.00	0.00	16.61	0.00	0.00
TRINITY_DN793333_c0_g1	0.00	0.00	10.91	0.00	0.00	0.00	0.00	0.00	10.31	0.00
TRINITY_DN793334_c0_g1	0.00	0.00	0.00	0.00	0.00	0.00	0.00	0.00	0.00	0.00
TRINITY_DN793338_c0_g1	0.00	0.00	0.00	0.00	11.51	0.00	0.00	0.00	7.18	0.00
TRINITY_DN793339_c0_g1	0.00	0.00	0.00	0.00	0.00	0.00	0.00	0.00	0.00	0.00
TRINITY_DN79333_c0_g1	0.00	0.00	0.00	0.00	12.24	12.19	0.00	0.00	0.00	0.00
TRINITY_DN793341_c0_g1	0.00	0.00	0.00	0.00	0.00	0.00	0.00	0.00	0.00	0.00
TRINITY_DN793342_c0_g1	0.00	0.00	0.00	0.00	0.00	0.00	0.00	0.00	0.00	0.00
TRINITY_DN793344_c0_g1	0.00	0.00	32.72	14.65	0.00	0.00	0.00	14.41	7.65	0.00
TRINITY_DN793345_c0_g1	0.00	0.00	0.00	0.00	0.00	0.00	0.00	0.00	0.00	0.00
TRINITY_DN793346_c0_g1	0.00	0.00	0.00	0.00	0.00	0.00	0.00	0.00	0.00	0.00
TRINITY_DN793347_c0_g1	0.00	0.00	0.00	0.00	0.00	0.00	0.00	0.00	16.51	0.00
TRINITY_DN793348_c0_g1	0.00	8.49	0.00	8.07	10.34	0.00	0.00	0.00	0.00	0.00
TRINITY_DN79334_c0_g2	0.00	0.00	0.00	0.00	0.00	0.00	0.00	0.00	0.00	0.00
TRINITY_DN793350_c0_g1	0.00	0.00	0.00	3.61	0.00	0.00	0.00	0.00	5.62	0.00
TRINITY_DN793353_c0_g1	0.00	0.00	0.00	0.00	0.00	0.00	0.00	0.00	0.00	7.72
TRINITY_DN793354_c0_g1	0.00	0.00	0.00	0.00	0.00	0.00	0.00	0.00	0.00	0.00
TRINITY_DN793355_c0_g1	0.00	0.00	0.00	0.00	0.00	6.16	0.00	0.00	0.00	0.00
TRINITY_DN793356_c0_g1	0.00	0.00	0.00	0.00	0.00	0.00	0.00	0.00	0.00	0.00
TRINITY_DN793358_c0_g1	0.00	0.00	0.00	0.00	0.00	0.00	0.00	0.00	10.84	0.00
TRINITY_DN793359_c0_g1	0.00	0.00	5.34	2.18	5.45	0.00	1.63	0.00	1.71	0.00
TRINITY_DN793360_c0_g1	0.00	0.00	8.50	0.00	6.50	2.13	0.00	0.00	0.00	0.00
TRINITY_DN793364_c0_g1	0.00	0.00	0.00	0.00	0.00	0.00	0.00	0.00	11.05	0.00
TRINITY_DN793365_c0_g1	0.00	0.00	0.00	0.00	6.21	0.00	0.00	0.00	0.00	0.00
TRINITY_DN793366_c0_g1	2.07	50.35	109.31	138.18	276.36	72.98	28.84	35.33	315.49	19.73
TRINITY_DN793367_c0_g1	0.00	4.74	0.00	0.00	0.00	0.00	0.00	0.00	21.55	0.00
TRINITY_DN793368_c0_g1	0.00	0.00	0.00	0.00	0.00	0.00	0.00	0.00	0.00	0.00
TRINITY_DN793369_c0_g1	0.00	0.00	0.00	0.00	0.00	0.00	0.00	0.00	9.25	0.00
TRINITY_DN79336_c0_g1	0.00	0.00	18.37	0.00	18.90	0.00	0.00	0.00	0.00	0.00
TRINITY_DN793370_c0_g1	0.00	0.00	0.00	0.00	0.00	0.00	0.00	0.00	0.00	0.00
TRINITY_DN793371_c0_g1	0.00	3.14	3.78	0.00	0.00	0.00	0.00	0.00	5.45	0.00
TRINITY_DN793372_c0_g1	0.00	0.00	0.00	0.00	0.00	0.00	0.00	0.00	0.00	0.00
TRINITY_DN793373_c0_g1	0.00	0.00	0.00	0.00	0.00	0.00	0.00	0.00	15.07	0.00
TRINITY_DN793375_c0_g1	0.00	0.00	0.00	0.00	0.00	0.00	0.00	0.00	0.00	0.00
TRINITY_DN793376_c0_g1	0.00	0.00	11.35	0.00	23.06	0.00	0.00	0.00	0.00	0.00
TRINITY_DN793378_c0_g1	0.00	0.00	0.00	8.69	0.00	14.69	0.00	0.00	40.63	6.42
TRINITY_DN793379_c0_g1	0.00	0.00	0.00	0.00	0.00	0.00	0.00	0.00	0.00	0.00
TRINITY_DN793380_c0_g1	0.00	0.00	0.00	0.00	5.49	0.00	0.00	0.00	10.25	0.00
TRINITY_DN793382_c0_g1	0.00	0.00	0.00	0.00	0.00	0.00	0.00	0.00	63.34	0.00
TRINITY_DN793383_c0_g1	0.00	0.00	0.00	0.00	0.00	0.00	0.00	0.00	0.00	0.00
TRINITY_DN793384_c0_g1	0.00	0.00	0.00	0.00	7.84	0.00	0.00	0.00	2.46	0.00
TRINITY_DN793386_c0_g1	0.00	0.00	20.11	0.00	0.00	0.00	0.00	0.00	18.91	0.00
TRINITY_DN793387_c0_g1	0.00	0.00	0.00	0.00	0.00	0.00	0.00	0.00	0.00	0.00
TRINITY_DN793388_c0_g1	0.00	0.00	0.00	0.00	0.00	15.39	0.00	0.00	0.00	0.00
TRINITY_DN79338_c0_g1	0.00	0.00	0.00	0.00	0.00	0.00	0.00	0.00	16.33	0.00
TRINITY_DN79338_c1_g1	0.00	0.00	0.00	1.98	3.29	0.00	0.00	0.00	9.25	0.00
TRINITY_DN79338_c2_g1	0.00	0.00	0.00	0.00	0.00	0.00	0.00	0.00	0.00	0.00
TRINITY_DN79338_c5_g1	0.00	12.38	7.53	0.00	0.00	0.00	0.00	0.00	0.00	0.00
TRINITY_DN79338_c6_g1	0.00	0.00	0.00	1.97	12.98	0.00	0.00	0.00	0.00	0.00
TRINITY_DN793390_c0_g1	0.00	0.00	0.00	0.00	6.43	0.00	0.00	0.00	0.00	0.00
TRINITY_DN793391_c0_g1	0.00	0.00	0.00	4.49	0.00	0.00	0.00	6.58	0.00	0.00
TRINITY_DN793393_c0_g1	0.00	0.00	0.00	3.66	0.00	0.00	0.00	0.00	0.00	0.00
TRINITY_DN793394_c0_g1	0.00	0.00	0.00	0.00	4.20	0.00	0.00	0.00	0.00	0.00
TRINITY_DN793396_c0_g1	0.00	0.00	0.00	0.00	0.00	0.00	0.00	0.00	0.00	0.00
TRINITY_DN793397_c0_g1	0.00	0.00	0.00	0.00	0.00	0.00	0.00	0.00	0.00	0.00
TRINITY_DN793398_c0_g1	0.00	0.00	0.00	0.00	25.04	0.00	0.00	0.00	0.00	0.00
TRINITY_DN79339_c0_g1	0.00	0.00	0.00	0.00	16.73	0.00	0.00	0.00	0.00	0.00
TRINITY_DN79339_c0_g2	0.00	0.00	1.74	1.07	0.00	0.00	0.00	0.00	5.04	0.00
TRINITY_DN79339_c1_g1	0.00	0.00	0.00	6.62	53.58	0.00	0.00	19.74	0.00	0.00
TRINITY_DN7933_c0_g1	0.00	0.00	0.00	0.00	0.00	0.00	0.00	0.00	0.00	0.00
TRINITY_DN7933_c0_g2	0.00	59.64	76.00	57.13	112.10	64.04	50.17	20.43	428.81	19.88
TRINITY_DN793400_c0_g1	0.00	0.00	8.61	0.00	0.00	0.00	30.78	0.00	8.07	0.00
TRINITY_DN793404_c0_g1	0.00	0.00	0.00	0.00	0.00	0.00	0.00	0.00	0.00	0.00
TRINITY_DN793405_c0_g1	0.00	0.00	0.00	0.00	0.00	0.00	0.00	0.00	0.00	0.00
TRINITY_DN793406_c0_g1	0.00	0.00	0.00	0.00	0.00	0.00	0.00	0.00	0.00	0.00
TRINITY_DN793407_c0_g1	0.00	0.00	0.00	0.00	0.00	0.00	0.00	0.00	0.00	0.00
TRINITY_DN793408_c0_g1	0.00	0.00	0.00	0.00	0.00	0.00	0.00	0.00	0.00	0.00
TRINITY_DN793409_c0_g1	0.00	0.00	0.00	0.00	0.00	9.01	0.00	0.00	19.40	0.00
TRINITY_DN79340_c0_g1	0.00	10.14	0.00	8.75	26.09	0.00	0.00	0.00	9.13	0.00
TRINITY_DN79340_c1_g1	0.00	0.00	0.00	0.00	0.00	0.00	0.00	0.00	0.00	0.00
TRINITY_DN79340_c1_g2	0.00	0.00	0.00	0.00	0.00	20.13	0.00	0.00	0.00	0.00
TRINITY_DN79340_c2_g1	0.00	0.00	0.00	0.00	0.00	0.00	0.00	0.00	0.00	0.00
TRINITY_DN79340_c2_g2	0.00	0.00	0.00	2.52	7.00	0.00	0.00	0.00	1.32	0.00
TRINITY_DN79340_c6_g1	0.00	5.51	3.33	6.09	0.00	0.00	3.03	0.00	26.83	0.00
TRINITY_DN79340_c9_g1	0.00	0.00	0.00	0.00	0.00	0.00	0.00	0.00	0.00	0.00
TRINITY_DN793410_c0_g1	0.00	0.00	0.00	0.00	0.00	0.00	0.00	0.00	0.00	0.00
TRINITY_DN793411_c0_g1	0.00	0.00	0.00	0.00	0.00	0.00	0.00	0.00	0.00	0.00
TRINITY_DN793412_c0_g1	0.00	0.00	0.00	0.00	0.00	0.00	0.00	0.00	6.22	0.00
TRINITY_DN793413_c0_g1	0.00	0.00	0.00	0.00	0.00	0.00	0.00	0.00	0.00	0.00
TRINITY_DN793414_c0_g1	0.00	8.86	0.00	4.35	0.00	0.00	0.00	0.00	0.00	0.00
TRINITY_DN793416_c0_g1	0.00	0.00	0.00	0.00	0.00	0.00	0.00	0.00	0.00	0.00
TRINITY_DN793417_c0_g1	0.00	0.00	0.00	0.00	0.00	0.00	0.00	0.00	0.00	0.00
TRINITY_DN793418_c0_g1	0.00	0.00	0.00	0.00	17.80	0.00	0.00	0.00	5.55	0.00
TRINITY_DN793419_c0_g1	0.00	0.00	4.33	0.00	2.20	0.00	0.00	0.00	2.07	0.00
TRINITY_DN79341_c3_g1	0.00	10.99	0.00	0.00	0.00	0.00	0.00	0.00	0.00	0.00
TRINITY_DN793424_c0_g1	0.00	0.00	0.00	0.00	0.00	0.00	0.00	0.00	0.00	0.00
TRINITY_DN793425_c0_g1	0.00	0.00	0.00	0.00	0.00	0.00	0.00	0.00	0.00	0.00
TRINITY_DN793426_c0_g1	0.00	0.00	0.00	14.05	0.00	0.00	0.00	0.00	0.00	0.00
TRINITY_DN793428_c0_g1	0.00	0.00	0.00	2.02	0.00	0.00	0.00	0.00	0.00	0.00
TRINITY_DN793429_c0_g1	0.00	0.00	0.00	0.00	0.00	0.00	0.00	0.00	0.00	0.00
TRINITY_DN79342_c0_g1	0.00	0.00	0.00	0.00	0.00	0.00	0.00	0.00	26.74	0.00
TRINITY_DN793431_c0_g1	0.00	0.00	0.00	0.00	0.00	0.00	0.00	0.00	21.68	0.00
TRINITY_DN793432_c0_g1	0.00	0.00	0.00	0.00	7.34	0.00	0.00	0.00	0.00	0.00
TRINITY_DN793433_c0_g1	0.00	0.00	0.00	0.00	0.00	18.07	0.00	0.00	0.00	0.00
TRINITY_DN793434_c0_g1	0.00	3.45	0.00	0.00	0.00	0.00	0.00	0.00	0.00	0.00
TRINITY_DN793435_c0_g1	0.00	1.43	10.31	1.06	3.51	6.88	1.58	0.00	3.31	0.00
TRINITY_DN793436_c0_g1	0.00	0.00	0.00	0.00	5.39	0.00	0.00	0.00	5.01	0.00
TRINITY_DN793438_c0_g1	0.00	0.00	0.00	0.00	0.00	0.00	0.00	0.00	10.47	0.00
TRINITY_DN79343_c1_g1	0.00	0.00	0.00	18.07	0.00	0.00	0.00	0.00	14.26	0.00
TRINITY_DN793441_c0_g1	0.00	0.00	0.00	0.00	0.00	0.00	0.00	0.00	0.00	0.00
TRINITY_DN793442_c0_g1	0.00	0.00	0.00	0.00	0.00	0.00	0.00	0.00	0.00	0.00
TRINITY_DN793443_c0_g1	0.00	0.00	0.00	0.00	0.00	0.00	0.00	0.00	0.00	0.00
TRINITY_DN793444_c0_g1	0.00	0.00	0.00	0.00	0.00	0.00	0.00	0.00	0.00	0.00
TRINITY_DN793445_c0_g1	0.00	0.00	0.00	0.00	0.00	0.00	0.00	0.00	0.00	0.00
TRINITY_DN793446_c0_g1	0.00	0.00	6.16	0.00	0.00	0.00	0.00	0.00	0.00	0.00
TRINITY_DN793447_c0_g1	0.00	0.00	0.00	12.37	0.00	0.00	0.00	0.00	0.92	0.00
TRINITY_DN793448_c0_g1	0.00	0.00	0.00	0.00	0.00	0.00	0.00	0.00	11.41	0.00
TRINITY_DN793450_c0_g1	0.00	0.00	0.00	0.00	0.00	0.00	0.00	0.00	0.00	0.00
TRINITY_DN793451_c0_g1	0.00	1.68	0.00	0.00	0.00	0.00	0.00	1.85	7.70	0.00
TRINITY_DN793452_c0_g1	0.00	0.00	0.00	3.42	11.36	0.00	0.00	4.99	0.00	0.00
TRINITY_DN793454_c0_g1	0.00	0.00	0.00	0.00	0.00	0.00	0.00	0.00	0.00	10.07
TRINITY_DN793457_c0_g1	0.00	0.00	0.00	0.00	0.00	0.00	0.00	0.00	0.00	0.00
TRINITY_DN793458_c0_g1	0.00	3.47	0.00	2.55	0.00	0.00	3.81	0.00	7.91	0.00
TRINITY_DN793459_c0_g1	0.00	0.00	0.00	0.00	0.00	0.00	0.00	0.00	14.82	0.00
TRINITY_DN79345_c0_g2	0.00	0.00	0.00	0.00	0.00	0.00	0.00	0.00	0.00	0.00
TRINITY_DN79345_c1_g1	0.00	0.00	0.00	0.00	0.00	0.00	0.00	0.00	0.00	0.00
TRINITY_DN79345_c2_g1	0.00	0.00	0.00	0.00	0.00	0.00	0.00	0.00	7.03	0.00
TRINITY_DN793460_c0_g1	0.00	0.00	7.38	0.00	0.00	0.00	0.00	6.49	20.70	0.00
TRINITY_DN793461_c0_g1	0.00	3.67	0.00	0.00	0.00	4.47	0.00	3.94	8.36	0.00
TRINITY_DN793462_c0_g1	0.00	0.00	0.00	0.00	0.00	0.00	0.00	0.00	0.00	0.00
TRINITY_DN793464_c0_g1	0.00	0.00	0.00	0.00	0.00	0.00	0.00	0.00	0.00	0.00
TRINITY_DN793467_c0_g1	0.00	0.00	0.00	0.00	0.00	0.00	0.00	0.00	0.00	0.00
TRINITY_DN793469_c0_g1	0.00	0.00	0.00	0.00	0.00	0.00	0.00	0.00	5.98	0.00
TRINITY_DN79346_c0_g1	0.00	0.00	0.00	2.03	0.00	0.00	2.29	2.28	5.26	0.00
TRINITY_DN79346_c1_g1	0.00	0.00	4.01	1.03	6.19	1.00	0.00	0.00	11.48	1.85
TRINITY_DN79346_c4_g1	0.00	9.40	8.78	10.04	23.19	6.27	6.92	1.17	10.44	1.15
TRINITY_DN79346_c6_g1	14.03	0.00	0.00	0.00	0.00	0.00	0.00	0.00	0.00	0.00
TRINITY_DN793471_c0_g1	0.00	0.00	0.00	0.00	0.00	0.00	0.00	0.00	0.00	0.00
TRINITY_DN793473_c0_g1	0.00	0.00	6.42	7.72	0.00	0.00	5.75	0.00	6.01	5.70
TRINITY_DN793474_c0_g1	0.00	0.00	0.00	0.00	0.00	0.00	0.00	0.00	0.00	0.00
TRINITY_DN793477_c0_g1	0.00	0.00	0.00	0.00	0.00	0.00	0.00	0.00	0.00	0.00
TRINITY_DN793478_c0_g1	0.00	0.00	4.61	0.00	4.63	0.00	0.00	0.00	12.99	0.00
TRINITY_DN793479_c0_g1	0.00	0.00	0.00	0.00	19.09	0.00	0.00	0.00	8.88	0.00
TRINITY_DN793480_c0_g1	0.00	0.00	0.00	0.00	0.00	0.00	0.00	0.00	0.00	0.00
TRINITY_DN793481_c0_g1	0.00	0.00	0.00	0.00	0.00	0.00	0.00	0.00	0.00	0.00
TRINITY_DN793483_c0_g1	0.00	0.00	0.00	3.60	0.00	0.00	0.00	0.00	0.00	0.00
TRINITY_DN793485_c0_g1	0.00	0.00	0.00	0.61	2.44	2.37	0.00	0.00	6.38	0.00
TRINITY_DN793486_c0_g1	0.00	0.00	0.00	0.00	0.00	0.00	0.00	0.00	0.00	0.00
TRINITY_DN793488_c0_g1	0.00	0.00	26.82	0.00	0.00	0.00	0.00	0.00	0.00	7.92
TRINITY_DN79348_c0_g1	0.00	2.54	3.07	0.00	6.21	0.00	0.00	0.00	2.92	0.00
TRINITY_DN793491_c0_g1	0.00	0.00	5.96	0.00	0.00	0.00	5.35	0.00	0.00	0.00
TRINITY_DN793493_c0_g1	0.00	0.00	0.00	0.00	0.00	13.55	0.00	0.00	12.62	0.00
TRINITY_DN793495_c0_g1	0.00	0.00	0.00	0.00	0.00	0.00	0.00	0.00	0.00	0.00
TRINITY_DN793496_c0_g1	0.00	0.00	0.00	0.00	0.00	0.00	0.00	3.23	0.00	0.00
TRINITY_DN793497_c0_g1	0.00	0.00	3.71	4.52	0.00	0.00	0.00	0.00	3.50	3.31
TRINITY_DN793498_c0_g1	0.00	0.00	0.00	0.00	0.00	0.00	0.00	0.00	11.41	0.00
TRINITY_DN79349_c0_g1	0.00	0.00	0.00	0.00	0.00	0.00	0.00	0.00	0.00	0.00
TRINITY_DN793500_c0_g1	0.00	0.00	0.00	0.00	0.00	0.00	0.00	0.00	0.00	0.00
TRINITY_DN793502_c0_g1	0.00	0.00	0.00	0.00	0.00	0.00	7.73	0.00	0.00	0.00
TRINITY_DN793506_c0_g1	0.00	0.00	0.00	0.00	0.00	0.00	0.00	0.00	0.00	0.00
TRINITY_DN793507_c0_g1	0.00	0.00	0.00	0.00	15.75	0.00	0.00	0.00	43.78	0.00
TRINITY_DN793508_c0_g1	0.00	0.00	0.00	0.00	0.00	13.15	0.00	0.00	0.00	0.00
TRINITY_DN79350_c1_g1	0.00	0.00	0.00	0.00	0.00	0.00	0.00	0.00	0.00	0.00
TRINITY_DN793515_c0_g1	0.00	0.00	0.00	0.00	0.00	0.00	0.00	0.00	0.00	0.00
TRINITY_DN793516_c0_g1	0.00	0.00	3.71	0.00	0.00	0.00	0.00	3.31	5.79	0.00
TRINITY_DN793518_c0_g1	0.00	0.00	0.00	0.00	0.00	0.00	0.00	0.00	0.00	0.00
TRINITY_DN79351_c0_g1	17.05	578.90	527.75	624.24	1577.60	639.30	369.40	345.47	2721.25	67.06
TRINITY_DN793521_c0_g1	0.00	0.00	0.00	0.00	0.00	6.16	0.00	0.00	0.00	0.00
TRINITY_DN793525_c0_g1	0.00	0.00	22.93	4.57	0.00	0.00	0.00	0.00	0.00	0.00
TRINITY_DN793528_c0_g1	0.00	0.00	0.00	0.00	0.00	0.00	0.00	0.00	16.77	0.00
TRINITY_DN793529_c0_g1	0.00	0.00	0.00	0.00	0.00	0.00	0.00	0.00	0.00	0.00
TRINITY_DN79352_c0_g1	0.00	0.00	0.00	0.00	4.61	0.00	0.00	0.00	10.45	0.00
TRINITY_DN79352_c1_g1	0.00	0.00	5.49	3.31	9.18	0.00	0.00	0.00	25.55	0.00
TRINITY_DN793531_c0_g1	0.00	0.00	0.00	0.00	0.00	0.00	0.00	0.00	28.26	0.00
TRINITY_DN793533_c0_g1	0.00	0.00	0.00	0.00	0.00	0.00	0.00	0.00	0.00	0.00
TRINITY_DN793535_c0_g1	0.00	0.00	11.97	0.00	8.88	0.00	0.00	0.00	0.00	0.00
TRINITY_DN793536_c0_g1	0.00	0.00	0.00	0.00	0.00	0.00	0.00	0.00	0.00	0.00
TRINITY_DN793537_c0_g1	0.00	0.00	0.00	7.97	40.49	0.00	0.00	0.00	0.00	0.00
TRINITY_DN793538_c0_g1	0.00	0.00	0.00	0.00	0.00	0.00	0.00	0.00	20.62	0.00
TRINITY_DN79353_c1_g1	0.00	0.00	0.00	0.00	0.00	0.00	0.00	0.00	0.00	0.00
TRINITY_DN793541_c0_g1	0.00	0.00	0.00	0.00	0.00	0.00	0.00	6.49	6.87	0.00
TRINITY_DN793544_c0_g1	0.00	0.00	0.00	0.00	0.00	19.55	0.00	0.00	0.00	0.00
TRINITY_DN793546_c0_g1	0.00	0.00	0.00	0.00	0.00	0.00	0.00	0.00	0.00	0.00
TRINITY_DN793547_c0_g1	0.00	0.00	0.00	0.00	0.00	0.00	0.00	0.00	0.00	0.00
TRINITY_DN793548_c0_g1	0.00	0.00	0.00	0.00	9.17	0.00	0.00	0.00	0.00	0.00
TRINITY_DN793549_c0_g1	0.00	0.00	0.00	2.57	0.00	0.00	0.00	0.00	0.00	0.00
TRINITY_DN79354_c0_g1	0.00	0.00	0.00	11.87	0.00	0.00	0.00	0.00	0.00	0.00
TRINITY_DN793550_c0_g1	13.28	101.29	181.84	173.02	362.61	111.31	89.58	87.99	469.49	38.77
TRINITY_DN793551_c0_g1	0.00	8.60	0.00	0.00	0.00	0.00	3.15	0.00	19.68	3.10
TRINITY_DN793552_c0_g1	0.00	0.00	0.00	0.00	0.00	0.00	0.00	0.00	0.00	0.00
TRINITY_DN793553_c0_g1	0.00	0.00	0.00	0.00	25.40	0.00	0.00	0.00	47.00	0.00
TRINITY_DN793554_c0_g1	0.00	0.00	0.00	0.00	0.00	0.00	0.00	0.00	0.00	0.00
TRINITY_DN793555_c0_g1	0.00	0.00	0.00	0.00	0.00	0.00	0.00	0.00	21.68	0.00
TRINITY_DN793557_c0_g1	0.00	0.00	0.00	0.00	0.00	11.86	0.00	0.00	33.16	0.00
TRINITY_DN793559_c0_g1	0.00	0.00	0.00	0.00	0.00	0.00	0.00	0.00	0.00	0.00
TRINITY_DN79355_c0_g1	0.00	0.00	0.00	6.19	0.00	0.00	0.00	0.00	0.00	0.00
TRINITY_DN79355_c10_g1	0.00	0.00	10.12	0.00	0.00	0.00	0.00	0.00	9.52	0.00
TRINITY_DN79355_c1_g1	0.00	0.00	0.00	10.29	0.00	0.00	0.00	0.00	0.00	0.00
TRINITY_DN79355_c2_g1	0.00	32.38	0.00	11.77	0.00	0.00	0.00	18.00	0.00	0.00
TRINITY_DN79355_c3_g1	0.00	0.00	15.35	0.00	7.71	23.27	0.00	0.00	0.00	0.00
TRINITY_DN79355_c4_g2	0.00	0.00	0.00	0.00	0.00	0.00	0.00	0.00	0.00	0.00
TRINITY_DN79355_c6_g1	0.00	30.56	0.00	0.00	0.00	0.00	0.00	0.00	0.00	0.00
TRINITY_DN793561_c0_g1	0.00	83.92	42.03	57.83	66.02	24.20	21.59	5.29	84.24	10.67
TRINITY_DN793563_c0_g1	0.00	0.00	0.00	0.00	0.00	0.00	0.00	0.00	7.38	0.00
TRINITY_DN793564_c0_g1	0.00	0.00	0.00	0.00	0.00	9.04	0.00	0.00	0.00	0.00
TRINITY_DN793565_c0_g1	0.00	0.00	6.42	11.58	0.00	12.95	0.00	0.00	0.00	0.00
TRINITY_DN793566_c0_g1	0.00	0.00	0.00	0.00	0.00	0.00	0.00	0.00	0.00	0.00
TRINITY_DN793567_c0_g1	0.00	0.47	0.00	4.41	14.47	2.40	0.00	2.18	4.39	0.00
TRINITY_DN793568_c0_g1	0.00	0.00	0.00	0.00	0.00	0.00	0.00	0.00	11.46	0.00
TRINITY_DN793569_c0_g1	0.00	0.00	0.00	0.00	0.00	0.00	0.00	0.00	0.00	0.00
TRINITY_DN79356_c0_g1	0.00	7.44	22.86	8.62	29.74	15.07	6.48	3.23	21.42	5.08
TRINITY_DN79356_c1_g1	0.00	0.00	17.90	0.00	0.00	0.00	0.00	0.00	0.00	0.00
TRINITY_DN79356_c2_g1	0.00	0.00	0.00	0.00	0.00	0.00	0.00	0.00	0.00	0.00
TRINITY_DN793571_c0_g1	0.00	0.00	0.00	0.00	0.00	6.93	0.00	0.00	0.00	0.00
TRINITY_DN793572_c0_g1	0.00	0.00	46.86	7.02	11.92	11.86	0.00	0.00	0.00	0.00
TRINITY_DN793574_c0_g1	0.00	0.00	0.00	2.96	0.00	4.93	0.00	0.00	4.59	0.00
TRINITY_DN793575_c0_g1	0.00	0.00	0.00	0.00	0.00	0.00	0.00	0.00	0.00	0.00
TRINITY_DN793577_c0_g1	0.00	5.02	6.07	1.85	3.07	0.00	0.00	0.00	0.00	2.72
TRINITY_DN793578_c0_g1	0.00	0.00	0.00	0.00	0.00	0.00	0.00	0.00	0.00	0.00
TRINITY_DN793580_c0_g1	0.00	0.00	0.00	0.00	0.00	0.00	0.00	0.00	7.28	0.00
TRINITY_DN793581_c0_g1	0.00	0.00	3.19	0.00	6.46	0.00	2.91	0.00	0.00	0.00
TRINITY_DN793582_c0_g1	0.00	0.00	0.00	4.61	0.00	0.00	0.00	0.00	0.00	0.00
TRINITY_DN793583_c0_g1	0.00	0.00	0.00	0.00	0.00	28.21	0.00	0.00	20.97	0.00
TRINITY_DN793584_c0_g1	0.00	0.00	0.00	6.38	0.00	0.00	0.00	9.51	0.00	0.00
TRINITY_DN793585_c0_g1	0.00	30.68	0.00	0.00	0.00	0.00	0.00	0.00	0.00	0.00
TRINITY_DN793586_c0_g1	0.00	0.00	0.00	0.00	10.76	5.41	0.00	0.00	10.06	0.00
TRINITY_DN793589_c0_g1	0.00	0.00	0.00	15.04	0.00	12.72	0.00	0.00	0.00	0.00
TRINITY_DN79358_c0_g1	0.00	0.00	0.00	0.00	0.00	0.00	0.00	0.00	0.00	0.00
TRINITY_DN793590_c0_g1	0.00	4.54	0.00	6.65	0.00	0.00	0.00	0.00	15.49	0.00
TRINITY_DN793591_c0_g1	0.00	0.00	0.00	0.00	0.00	30.50	0.00	0.00	0.00	0.00
TRINITY_DN793592_c0_g1	0.00	0.00	0.00	3.13	0.00	0.00	0.00	0.00	0.00	4.61
TRINITY_DN793593_c0_g1	0.00	1.86	0.00	8.19	17.42	0.00	6.17	0.00	7.91	0.00
TRINITY_DN793596_c0_g1	0.00	0.00	0.00	0.00	0.00	0.00	0.00	0.00	0.00	0.00
TRINITY_DN793597_c0_g1	0.00	0.00	0.00	0.00	0.00	0.00	0.00	0.00	0.00	0.00
TRINITY_DN793598_c0_g1	0.00	0.00	0.00	0.00	0.00	7.54	0.00	0.00	0.00	0.00
TRINITY_DN793599_c0_g1	0.00	0.00	7.18	0.00	21.60	14.55	0.00	0.00	13.42	0.00
TRINITY_DN79359_c0_g1	0.00	3.60	5.77	0.89	14.27	7.66	0.00	5.91	16.74	0.00
TRINITY_DN7935_c0_g1	0.00	17.88	36.68	31.51	104.48	88.01	36.26	11.23	177.18	1.96
TRINITY_DN7935_c0_g2	0.00	7.03	17.04	8.09	92.23	8.62	7.61	0.00	47.95	0.00
TRINITY_DN7935_c10_g1	0.00	15.77	38.03	28.13	58.92	0.00	0.00	17.45	20.37	0.00
TRINITY_DN793600_c0_g1	0.00	2.21	0.00	3.26	13.51	0.00	0.00	2.41	0.00	0.00
TRINITY_DN793604_c0_g1	0.00	27.57	0.00	0.00	33.76	0.00	0.00	0.00	10.44	0.00
TRINITY_DN793607_c0_g1	0.00	0.00	2.45	0.00	2.49	2.45	0.00	0.00	2.34	0.00
TRINITY_DN793611_c0_g1	0.00	0.00	0.00	0.00	0.00	0.00	0.00	0.00	8.96	0.00
TRINITY_DN793612_c0_g1	0.00	4.16	3.33	2.05	0.00	0.00	3.06	1.54	3.85	0.00
TRINITY_DN793613_c0_g1	0.00	0.00	7.34	4.40	7.38	0.00	0.00	0.00	13.74	0.00
TRINITY_DN793615_c0_g1	0.00	0.00	0.00	0.00	0.00	0.00	0.00	0.00	6.00	0.00
TRINITY_DN793617_c0_g1	0.00	0.00	0.00	0.00	0.00	0.00	0.00	0.00	9.99	0.00
TRINITY_DN793618_c0_g1	0.00	0.00	0.00	0.00	15.13	0.00	0.00	0.00	14.01	0.00
TRINITY_DN793620_c0_g1	0.00	10.60	0.00	0.00	0.00	0.00	0.00	11.34	0.00	0.00
TRINITY_DN793622_c0_g1	0.00	0.00	0.00	0.00	0.00	0.00	0.00	0.00	0.00	0.00
TRINITY_DN793623_c0_g1	0.00	0.00	21.23	4.25	14.20	0.00	0.00	12.42	0.00	0.00
TRINITY_DN793624_c0_g1	0.00	0.00	0.00	0.00	0.00	0.00	0.00	0.00	0.00	0.00
TRINITY_DN793626_c0_g1	0.00	8.06	0.00	2.96	19.66	4.93	0.00	4.32	9.18	0.00
TRINITY_DN793628_c0_g1	0.00	0.00	0.00	0.00	0.00	0.00	0.00	0.00	0.00	0.00
TRINITY_DN793629_c0_g1	0.00	0.00	0.00	0.00	0.00	0.00	0.00	0.00	0.00	0.00
TRINITY_DN79362_c0_g1	0.00	11.49	4.64	2.81	33.78	0.00	0.00	8.22	4.36	0.00
TRINITY_DN793630_c0_g1	0.00	0.00	0.00	0.00	0.00	0.00	0.00	0.00	14.37	0.00
TRINITY_DN793631_c0_g1	0.00	0.00	0.00	0.00	0.00	0.00	0.00	0.00	35.84	0.00
TRINITY_DN793632_c0_g1	0.00	0.00	0.00	0.00	0.00	0.00	0.00	0.00	0.00	0.00
TRINITY_DN793633_c0_g1	0.00	0.00	27.54	0.00	28.21	14.00	0.00	0.00	0.00	0.00
TRINITY_DN793634_c0_g1	0.00	0.00	0.00	5.23	0.00	0.00	0.00	0.00	8.21	0.00
TRINITY_DN793637_c0_g1	0.00	0.00	0.00	0.00	0.00	0.00	16.60	0.00	0.00	0.00
TRINITY_DN79363_c0_g1	0.00	0.00	0.00	0.00	0.00	0.00	0.00	0.00	0.00	0.00
TRINITY_DN793640_c0_g1	0.00	0.00	0.00	0.00	0.00	0.00	0.00	0.00	0.00	0.00
TRINITY_DN793643_c0_g1	0.00	0.00	0.00	0.00	0.00	0.00	0.00	0.00	8.16	0.00
TRINITY_DN793644_c0_g1	0.00	0.00	0.00	0.00	0.00	0.00	0.00	0.00	4.14	3.91
TRINITY_DN793645_c0_g1	0.00	0.00	0.00	5.81	3.76	0.00	0.00	0.00	0.00	0.00
TRINITY_DN793646_c0_g1	0.00	0.00	0.00	13.25	0.00	0.00	0.00	0.00	0.00	0.00
TRINITY_DN793648_c0_g1	0.00	0.00	0.00	0.00	0.00	0.00	0.00	0.00	14.65	0.00
TRINITY_DN79364_c2_g1	0.00	0.00	0.00	7.31	0.00	0.00	0.00	0.00	11.51	0.00
TRINITY_DN793650_c0_g1	0.00	0.00	0.00	0.00	0.00	0.00	0.00	0.00	0.00	0.00
TRINITY_DN793651_c0_g1	0.00	8.41	6.62	0.00	0.00	4.53	0.00	0.00	4.33	0.00
TRINITY_DN793653_c0_g1	0.00	0.00	0.00	0.00	0.00	0.00	0.00	0.00	0.00	0.00
TRINITY_DN793654_c0_g1	0.00	0.00	0.00	4.32	2.74	0.00	0.00	0.00	0.00	0.00
TRINITY_DN793657_c0_g1	0.00	0.00	0.00	6.68	0.00	0.00	0.00	0.00	0.00	0.00
TRINITY_DN793658_c0_g1	0.00	0.00	0.00	0.00	0.00	0.00	0.00	0.00	0.00	0.00
TRINITY_DN79365_c0_g1	0.00	0.00	0.00	0.00	13.99	0.00	0.00	0.00	6.52	0.00
TRINITY_DN793662_c0_g1	0.00	7.76	0.00	0.00	0.00	0.00	0.00	0.00	17.67	0.00
TRINITY_DN793663_c0_g1	0.00	0.00	0.00	0.00	7.27	7.34	0.00	0.00	0.00	0.00
TRINITY_DN793664_c0_g1	0.00	0.00	0.00	0.00	0.00	0.00	0.00	0.00	0.00	0.00
TRINITY_DN793667_c0_g1	0.00	0.00	0.00	0.00	0.00	0.00	0.00	0.00	8.63	0.00
TRINITY_DN793668_c0_g1	0.00	0.00	0.00	0.00	0.00	0.00	0.00	0.00	0.00	0.00
TRINITY_DN793669_c0_g1	0.00	2.81	0.00	1.04	0.00	5.08	1.55	0.00	0.00	3.09
TRINITY_DN793670_c0_g1	0.00	0.00	0.00	0.00	0.00	16.55	0.00	0.00	0.00	0.00
TRINITY_DN793671_c0_g1	0.00	0.00	0.00	0.00	0.00	0.00	0.00	0.00	0.00	0.00
TRINITY_DN793672_c0_g1	0.00	0.00	0.00	0.00	0.00	0.00	0.00	0.00	17.16	0.00
TRINITY_DN793672_c0_g2	0.00	0.00	0.00	0.00	6.75	0.00	0.00	0.00	0.00	0.00
TRINITY_DN793674_c0_g1	0.00	0.00	0.00	0.00	0.00	0.00	0.00	0.00	0.00	7.32
TRINITY_DN793675_c0_g1	0.00	0.00	0.00	6.79	0.00	0.00	0.00	0.00	0.00	0.00
TRINITY_DN793676_c0_g1	0.00	0.00	0.00	0.00	0.00	0.00	0.00	0.00	0.00	0.00
TRINITY_DN793677_c0_g1	0.00	0.00	0.00	0.00	0.00	0.00	0.00	0.00	0.00	0.00
TRINITY_DN79367_c0_g1	0.00	0.00	0.00	0.00	0.00	0.00	0.00	0.00	0.00	0.00
TRINITY_DN79367_c1_g1	0.00	0.00	0.00	0.00	0.00	0.00	0.00	0.00	9.76	0.00
TRINITY_DN793681_c0_g1	0.00	0.00	0.00	0.00	0.00	0.00	0.00	0.00	0.00	0.00
TRINITY_DN793684_c0_g1	0.00	0.00	0.00	0.00	0.00	10.86	0.00	4.75	5.05	0.00
TRINITY_DN793685_c0_g1	0.00	0.00	0.00	8.48	14.41	57.31	0.00	0.00	13.39	0.00
TRINITY_DN793686_c0_g1	0.00	0.00	0.00	0.00	0.00	25.07	0.00	0.00	0.00	0.00
TRINITY_DN793687_c0_g2	0.00	0.00	0.00	0.00	0.00	0.00	0.00	0.00	7.10	0.00
TRINITY_DN793688_c0_g1	0.00	19.82	0.00	0.00	0.00	0.00	0.00	0.00	0.00	0.00
TRINITY_DN793689_c0_g1	0.00	0.00	0.00	0.00	0.00	0.00	0.00	0.00	0.00	0.00
TRINITY_DN793690_c0_g1	0.00	0.00	0.00	0.00	5.59	0.00	0.00	0.00	0.00	0.00
TRINITY_DN793692_c0_g1	0.00	0.00	0.00	0.00	0.00	0.00	0.00	0.00	0.00	0.00
TRINITY_DN793693_c0_g1	0.00	0.00	44.46	5.31	0.00	0.00	0.00	0.00	0.00	0.00
TRINITY_DN793694_c0_g1	0.00	0.00	0.00	11.28	0.00	0.00	16.87	0.00	17.76	0.00
TRINITY_DN793697_c0_g1	0.00	0.00	0.00	0.00	0.00	0.00	0.00	0.00	0.00	0.00
TRINITY_DN793698_c0_g1	0.00	0.00	45.26	0.00	0.00	0.00	0.00	0.00	0.00	0.00
TRINITY_DN793699_c0_g1	0.00	0.00	0.00	0.00	0.00	0.00	0.00	0.00	0.00	0.00
TRINITY_DN79369_c0_g1	0.00	0.00	0.00	0.00	0.00	0.00	0.00	0.00	0.00	0.00
TRINITY_DN79369_c1_g1	0.00	0.00	0.00	0.00	0.00	0.00	0.00	0.00	14.13	0.00
TRINITY_DN7936_c0_g1	0.00	0.86	0.96	0.32	0.99	0.00	0.89	0.00	0.94	0.00
TRINITY_DN7936_c0_g2	0.00	0.00	0.00	0.00	0.00	0.00	0.00	0.00	0.00	0.00
TRINITY_DN793700_c0_g1	0.00	8.58	17.28	6.32	6.97	0.00	3.15	3.09	19.63	3.09
TRINITY_DN793701_c0_g1	0.00	0.00	0.00	0.00	0.00	0.00	0.00	0.00	0.00	0.00
TRINITY_DN793703_c0_g1	0.00	0.00	0.00	0.00	0.00	0.00	0.00	0.00	0.00	0.00
TRINITY_DN793704_c0_g1	0.00	0.00	0.00	0.00	0.00	0.00	0.00	0.00	0.00	0.00
TRINITY_DN793705_c0_g1	0.00	0.00	3.74	0.00	0.00	0.00	0.00	0.00	3.53	0.00
TRINITY_DN793706_c0_g1	0.00	0.00	0.00	1.08	3.60	1.76	0.00	0.00	0.00	0.00
TRINITY_DN793707_c0_g1	0.00	0.00	0.00	13.40	7.48	0.00	0.00	0.00	0.00	0.00
TRINITY_DN793708_c0_g1	0.00	0.00	0.00	0.00	0.00	0.00	0.00	0.00	0.00	0.00
TRINITY_DN793709_c0_g1	0.00	2.11	2.54	4.66	5.17	0.00	0.00	0.00	7.28	0.00
TRINITY_DN79370_c0_g1	0.00	0.00	0.00	0.00	0.00	0.00	0.00	0.00	0.00	0.00
TRINITY_DN79370_c0_g3	0.00	0.00	0.00	0.00	0.00	0.00	0.00	0.00	7.57	0.00
TRINITY_DN79370_c1_g1	0.00	0.00	0.00	0.00	57.73	0.00	0.00	0.00	0.00	0.00
TRINITY_DN793712_c0_g1	0.00	0.00	0.00	0.00	0.00	0.00	0.00	0.00	26.04	0.00
TRINITY_DN793713_c0_g1	0.00	0.00	0.00	11.87	0.00	0.00	0.00	0.00	0.00	0.00
TRINITY_DN793713_c1_g1	0.00	14.62	0.00	0.00	0.00	0.00	0.00	0.00	0.00	0.00
TRINITY_DN793714_c0_g1	0.00	0.00	0.00	0.00	0.00	0.00	0.00	0.00	0.00	0.00
TRINITY_DN793716_c0_g1	0.00	0.00	0.00	0.00	0.00	0.00	9.80	0.00	20.62	0.00
TRINITY_DN793717_c0_g1	0.00	0.00	0.00	2.02	10.06	6.67	3.03	0.00	0.00	0.00
TRINITY_DN793718_c0_g1	0.00	0.00	0.00	18.21	0.00	0.00	0.00	0.00	14.37	0.00
TRINITY_DN79371_c0_g1	0.00	0.00	0.00	3.12	2.65	0.00	2.33	2.31	6.21	0.00
TRINITY_DN793721_c0_g1	0.00	0.00	0.00	0.00	0.00	0.00	0.00	0.00	0.00	0.00
TRINITY_DN793722_c0_g1	0.00	0.00	11.34	0.00	11.36	0.00	0.00	0.00	0.00	0.00
TRINITY_DN793723_c0_g1	0.00	0.00	0.00	0.00	0.00	0.00	0.00	0.00	10.52	0.00
TRINITY_DN793724_c0_g1	0.00	0.00	0.00	0.00	0.00	0.00	0.00	0.00	0.00	0.00
TRINITY_DN793725_c0_g2	0.00	0.00	0.00	0.00	0.00	0.00	0.00	0.00	0.00	0.00
TRINITY_DN793726_c0_g1	0.00	0.00	0.00	0.00	8.20	0.00	0.00	0.00	15.22	0.00
TRINITY_DN793728_c0_g1	0.00	0.00	0.00	0.00	0.00	0.00	0.00	0.00	0.00	0.00
TRINITY_DN79372_c0_g1	0.00	0.00	0.00	0.63	3.15	0.00	0.00	0.00	2.59	0.00
TRINITY_DN793730_c0_g1	0.00	0.00	0.00	0.00	0.00	0.00	0.00	0.00	0.00	0.00
TRINITY_DN793733_c0_g1	0.00	0.00	0.00	0.00	29.66	0.00	0.00	0.00	16.64	0.00
TRINITY_DN793734_c0_g1	0.00	0.00	0.00	0.00	0.00	0.00	0.00	0.00	16.12	0.00
TRINITY_DN793736_c0_g1	0.00	0.00	0.00	0.00	0.00	0.00	0.00	0.00	6.39	0.00
TRINITY_DN793737_c0_g1	0.00	0.00	0.00	0.00	0.00	0.00	0.00	0.00	0.00	0.00
TRINITY_DN79373_c0_g1	0.00	0.00	0.00	0.00	0.00	0.00	0.00	0.00	0.00	0.00
TRINITY_DN793740_c0_g1	0.00	0.00	0.00	0.00	12.25	0.00	0.00	0.00	0.00	0.00
TRINITY_DN793744_c0_g1	0.00	11.53	0.00	0.00	0.00	0.00	0.00	4.12	8.75	0.00
TRINITY_DN793749_c0_g1	0.00	0.00	0.00	0.00	0.00	0.00	0.00	0.00	17.05	0.00
TRINITY_DN793750_c0_g1	0.00	0.00	0.00	4.06	6.78	0.00	0.00	0.00	6.32	0.00
TRINITY_DN793751_c0_g1	0.00	0.00	0.00	5.09	0.00	0.00	0.00	0.00	0.00	0.00
TRINITY_DN793753_c0_g1	0.00	0.00	22.09	2.68	0.00	0.00	0.00	0.00	0.00	0.00
TRINITY_DN793754_c0_g1	0.00	0.00	0.00	0.00	0.00	0.00	0.00	0.00	8.16	0.00
TRINITY_DN793757_c0_g1	0.00	0.00	0.00	0.00	0.00	0.00	0.00	0.00	0.00	0.00
TRINITY_DN793759_c0_g1	0.00	0.00	0.00	0.00	0.00	0.00	0.00	0.00	0.00	0.00
TRINITY_DN79375_c0_g1	0.00	0.00	0.00	0.00	0.00	0.00	0.00	0.00	0.00	0.00
TRINITY_DN793761_c0_g1	0.00	0.00	0.00	0.00	0.00	0.00	0.00	0.00	0.00	0.00
TRINITY_DN793763_c0_g1	0.00	0.00	0.00	0.00	0.00	0.00	8.97	0.00	0.00	0.00
TRINITY_DN793764_c0_g1	0.00	0.00	0.00	0.00	9.38	0.00	0.00	0.00	0.00	0.00
TRINITY_DN793768_c0_g1	0.00	0.00	0.00	0.00	0.00	0.00	0.00	0.00	0.00	0.00
TRINITY_DN79376_c0_g1	0.00	3.32	0.00	0.61	1.03	0.00	0.00	0.00	0.97	0.00
TRINITY_DN79376_c0_g2	0.00	0.00	0.00	1.06	3.51	0.00	0.00	0.00	4.81	0.00
TRINITY_DN79376_c1_g1	0.00	0.00	0.00	0.00	11.54	0.00	0.00	0.00	0.00	0.00
TRINITY_DN79376_c1_g2	0.00	0.00	0.00	2.48	10.33	0.00	0.00	0.00	5.84	0.00
TRINITY_DN79376_c2_g1	0.00	0.00	0.00	17.09	28.95	0.00	0.00	0.00	0.00	0.00
TRINITY_DN79376_c3_g1	0.00	0.00	0.00	0.00	0.00	0.00	0.00	0.00	13.81	0.00
TRINITY_DN793774_c0_g1	0.00	0.00	14.29	0.00	0.00	0.00	0.00	6.27	6.68	0.00
TRINITY_DN793775_c0_g1	0.00	0.00	0.00	0.00	0.00	0.00	0.00	0.00	0.00	0.00
TRINITY_DN793777_c0_g1	0.00	0.00	0.00	10.07	0.00	0.00	0.00	0.00	0.00	0.00
TRINITY_DN793779_c0_g1	0.00	0.00	0.00	0.00	10.93	0.00	0.00	0.00	0.00	0.00
TRINITY_DN79377_c0_g1	0.00	0.00	0.00	0.00	0.00	0.00	0.00	0.00	0.00	0.00
TRINITY_DN79377_c1_g1	0.00	0.00	0.00	0.00	0.00	0.00	0.00	0.00	0.00	0.00
TRINITY_DN79377_c3_g1	4.04	0.00	0.00	0.00	0.00	0.00	8.72	0.00	9.05	0.00
TRINITY_DN793780_c0_g1	0.00	0.00	0.00	0.00	0.00	17.15	0.00	0.00	15.98	0.00
TRINITY_DN793781_c0_g1	0.00	0.00	0.00	0.00	0.00	0.00	0.00	0.00	0.00	0.00
TRINITY_DN793782_c0_g1	0.00	0.00	0.00	0.00	0.00	0.00	0.00	0.00	0.00	0.00
TRINITY_DN793783_c0_g1	0.00	10.29	0.00	0.00	0.00	6.31	0.00	0.00	0.00	0.00
TRINITY_DN793785_c0_g1	0.00	0.00	0.00	0.00	0.00	0.00	0.00	0.00	0.00	0.00
TRINITY_DN793787_c0_g1	0.00	0.00	0.00	0.00	0.00	0.00	0.00	0.00	0.00	0.00
TRINITY_DN793788_c0_g1	0.00	6.54	0.00	0.00	0.00	0.00	0.00	0.00	0.00	0.00
TRINITY_DN79378_c0_g1	0.00	0.00	1.07	0.64	0.00	0.00	0.00	0.00	0.52	0.00
TRINITY_DN793790_c0_g1	0.00	0.00	0.00	0.00	2.99	0.00	0.00	0.00	4.22	1.34
TRINITY_DN793791_c0_g1	0.00	0.00	0.00	0.00	0.00	0.00	0.00	0.00	0.00	0.00
TRINITY_DN793792_c0_g1	1.95	7.58	13.71	6.99	25.56	6.86	8.36	10.41	63.38	4.13
TRINITY_DN793793_c0_g1	0.00	0.00	9.86	2.98	0.00	0.00	0.00	0.00	4.62	0.00
TRINITY_DN793795_c0_g1	0.00	0.00	0.00	0.00	0.00	15.12	0.00	0.00	14.13	0.00
TRINITY_DN793796_c0_g1	0.00	0.00	0.00	0.00	13.15	0.00	0.00	0.00	0.00	0.00
TRINITY_DN793797_c0_g1	0.00	0.00	0.00	0.00	0.00	20.69	0.00	6.00	0.00	0.00
TRINITY_DN793798_c0_g1	0.00	0.00	0.00	0.00	0.00	8.87	0.00	0.00	0.00	0.00
TRINITY_DN793799_c0_g1	0.00	0.00	6.89	0.00	27.59	0.00	0.00	0.00	6.44	0.00
TRINITY_DN7937_c0_g1	0.00	17.76	0.00	30.69	43.26	9.62	0.00	0.00	75.63	0.00
TRINITY_DN7937_c0_g2	0.00	13.42	0.00	5.61	22.04	8.22	0.00	21.51	70.66	0.00
TRINITY_DN793801_c0_g1	0.00	0.00	0.00	19.80	0.00	0.00	0.00	0.00	0.00	0.00
TRINITY_DN793803_c0_g1	0.00	0.00	0.00	2.34	4.82	0.00	0.00	0.00	9.07	0.00
TRINITY_DN793805_c0_g1	0.00	0.00	5.72	0.00	5.72	23.03	0.00	0.00	0.00	0.00
TRINITY_DN793806_c0_g1	0.00	0.00	15.76	9.50	0.00	10.57	0.00	0.00	0.00	0.00
TRINITY_DN793808_c0_g1	0.00	0.00	0.00	0.00	0.00	0.00	0.00	0.00	0.00	0.00
TRINITY_DN793809_c0_g1	0.00	0.00	0.00	0.00	0.00	0.00	0.00	0.00	0.00	0.00
TRINITY_DN79380_c0_g1	0.00	2.91	0.00	0.00	0.00	0.00	0.00	0.00	1.68	0.00
TRINITY_DN79380_c1_g1	0.00	2.95	0.00	2.18	7.20	3.59	0.00	0.00	10.13	3.19
TRINITY_DN79380_c2_g1	0.00	0.00	11.34	0.00	0.00	0.00	0.00	0.00	5.30	0.00
TRINITY_DN79380_c4_g1	0.00	0.00	0.00	0.00	0.00	0.00	0.00	0.00	0.00	0.00
TRINITY_DN79380_c6_g1	0.00	0.00	0.00	0.00	0.00	0.00	0.00	0.00	0.00	0.00
TRINITY_DN79380_c8_g1	0.00	0.00	0.00	0.00	0.00	0.00	0.00	0.00	0.00	0.00
TRINITY_DN793811_c0_g1	0.00	0.00	0.00	0.00	0.00	0.00	0.00	0.00	0.00	0.00
TRINITY_DN793814_c0_g1	0.00	6.81	16.53	0.00	0.00	0.00	0.00	0.00	0.00	0.00
TRINITY_DN793815_c0_g1	0.00	0.00	0.00	0.00	0.00	0.00	0.00	0.00	0.00	0.00
TRINITY_DN793816_c0_g1	0.00	8.03	0.00	0.00	29.47	0.00	0.00	0.00	18.28	8.61
TRINITY_DN793817_c0_g1	0.00	0.00	0.00	0.00	0.00	0.00	0.00	0.00	0.00	0.00
TRINITY_DN793818_c0_g1	0.00	0.00	0.00	0.00	0.00	0.00	0.00	0.00	0.00	0.00
TRINITY_DN793819_c0_g1	0.00	0.00	0.00	0.00	0.00	0.00	0.00	0.00	0.00	0.00
TRINITY_DN79381_c0_g1	0.00	0.00	0.00	0.00	0.00	0.00	0.00	0.00	0.00	0.00
TRINITY_DN79381_c1_g1	0.00	0.00	0.00	0.00	0.00	0.00	0.00	0.00	0.00	0.00
TRINITY_DN793820_c0_g1	0.00	4.41	0.00	0.00	5.36	0.00	0.00	0.00	30.07	0.00
TRINITY_DN793821_c0_g1	0.00	0.00	19.12	0.00	15.24	0.00	0.00	0.00	14.13	0.00
TRINITY_DN793822_c0_g1	0.00	0.00	0.00	0.00	83.08	0.00	0.00	0.00	0.00	0.00
TRINITY_DN793823_c0_g1	0.00	0.00	0.00	0.00	0.00	0.00	0.00	0.00	0.00	0.00
TRINITY_DN793824_c0_g1	0.00	0.00	0.00	5.66	0.00	0.00	0.00	0.00	0.00	0.00
TRINITY_DN793825_c1_g1	0.00	0.00	0.00	0.00	0.00	0.00	0.00	0.00	0.00	0.00
TRINITY_DN793826_c0_g1	0.00	0.00	0.00	0.00	0.00	0.00	0.00	5.20	8.37	5.25
TRINITY_DN793828_c0_g1	0.00	0.00	0.00	0.00	0.00	0.00	0.00	0.00	0.00	0.00
TRINITY_DN793829_c0_g1	0.00	0.00	0.00	0.00	0.00	0.00	0.00	0.00	0.00	0.00
TRINITY_DN79382_c0_g1	1.14	0.00	1.47	0.90	5.47	1.31	0.00	0.00	3.87	0.00
TRINITY_DN793831_c0_g1	0.00	0.00	23.38	0.00	1.30	0.00	0.00	10.03	15.97	0.00
TRINITY_DN793832_c0_g1	0.00	0.00	8.69	0.00	0.00	0.00	0.00	0.00	8.16	0.00
TRINITY_DN793833_c0_g1	0.00	0.00	0.00	0.00	0.00	0.00	0.00	0.00	0.00	0.00
TRINITY_DN793834_c0_g1	0.00	0.00	0.00	0.00	0.00	0.00	0.00	0.00	15.29	0.00
TRINITY_DN793836_c0_g1	0.00	0.00	0.00	0.00	0.00	0.00	0.00	0.00	0.00	0.00
TRINITY_DN793839_c0_g1	0.00	0.00	0.00	9.87	0.00	0.00	0.00	0.00	15.47	7.32
TRINITY_DN79383_c0_g1	0.00	4.46	0.00	0.00	0.00	0.00	0.00	0.00	0.00	0.00
TRINITY_DN79383_c0_g2	0.00	0.00	0.00	5.14	0.00	7.03	0.00	0.00	0.00	2.39
TRINITY_DN79383_c1_g1	0.00	0.00	0.00	0.00	0.00	0.00	0.00	0.00	0.00	0.00
TRINITY_DN793841_c0_g1	0.00	0.00	0.00	0.00	20.16	0.00	0.00	0.00	0.00	0.00
TRINITY_DN793845_c0_g1	0.00	0.00	0.00	0.00	0.00	0.00	0.00	0.00	0.00	0.00
TRINITY_DN793847_c0_g1	0.00	0.00	0.00	0.00	0.00	0.00	0.00	0.00	0.00	0.00
TRINITY_DN793848_c0_g1	0.00	0.00	0.00	0.00	0.00	0.00	0.00	0.00	0.00	0.00
TRINITY_DN793849_c0_g1	0.00	0.00	0.00	0.00	0.00	0.00	0.00	0.00	7.87	0.00
TRINITY_DN79384_c0_g1	0.00	0.00	0.00	0.00	0.00	0.00	0.00	0.00	0.00	0.00
TRINITY_DN79384_c1_g1	0.00	0.00	0.00	0.00	0.00	0.00	0.00	0.00	12.00	11.27
TRINITY_DN79384_c2_g1	0.00	0.00	10.36	0.00	0.00	0.00	0.00	0.00	0.00	0.00
TRINITY_DN79384_c3_g2	0.00	0.00	0.00	0.00	0.00	0.00	0.00	0.00	8.12	0.00
TRINITY_DN79384_c4_g1	0.00	0.00	14.17	0.00	0.00	14.45	0.00	12.82	0.00	0.00
TRINITY_DN79384_c5_g1	0.00	0.00	4.30	0.00	0.00	0.00	0.00	3.93	0.00	0.00
TRINITY_DN79384_c6_g1	0.00	0.00	0.00	0.00	0.00	0.00	0.00	0.00	15.43	0.00
TRINITY_DN79384_c7_g1	0.00	4.41	13.32	0.00	12.63	3.12	0.00	4.82	17.77	2.40
TRINITY_DN793850_c0_g1	0.00	8.06	4.86	4.46	2.47	7.30	0.00	2.21	11.60	2.19
TRINITY_DN793851_c0_g1	0.00	0.00	0.00	3.66	0.00	0.00	0.00	0.00	0.00	0.00
TRINITY_DN793852_c0_g1	0.00	0.00	0.00	0.00	0.00	0.00	0.00	0.00	0.00	0.00
TRINITY_DN793854_c0_g1	0.00	0.00	22.36	0.00	0.00	0.00	0.00	0.00	20.90	0.00
TRINITY_DN793855_c0_g1	0.00	0.00	11.43	6.89	0.00	5.76	0.00	0.00	0.00	0.00
TRINITY_DN793856_c0_g1	0.00	0.00	0.00	0.00	28.83	0.00	0.00	0.00	0.00	0.00
TRINITY_DN793857_c0_g1	0.00	0.00	16.80	0.00	0.00	0.00	0.00	0.00	5.24	0.00
TRINITY_DN793859_c0_g1	0.00	0.00	0.00	0.00	0.00	0.00	0.00	0.00	6.97	0.00
TRINITY_DN793861_c0_g1	0.00	0.00	0.00	0.00	0.00	0.00	0.00	0.00	0.00	0.00
TRINITY_DN793862_c0_g1	0.00	0.00	0.00	1.92	0.00	0.00	2.87	2.83	2.99	0.00
TRINITY_DN793863_c0_g1	0.00	0.00	0.00	0.00	0.00	0.00	0.00	0.00	0.00	0.00
TRINITY_DN793864_c0_g1	0.00	0.00	0.00	5.44	27.07	0.00	4.06	0.00	0.00	0.00
TRINITY_DN793868_c0_g1	0.00	0.00	0.00	0.00	9.23	13.87	0.00	0.00	8.63	0.00
TRINITY_DN793869_c0_g1	0.00	0.00	0.00	0.00	0.00	0.00	0.00	0.00	9.57	0.00
TRINITY_DN79386_c0_g1	0.00	12.80	15.35	9.23	31.51	0.00	0.00	0.00	72.96	0.00
TRINITY_DN793870_c0_g1	0.00	0.00	0.00	9.40	0.00	5.22	0.00	9.15	0.00	0.00
TRINITY_DN793872_c0_g1	0.00	31.01	0.00	0.00	0.00	0.00	0.00	0.00	0.00	0.00
TRINITY_DN793873_c0_g1	12.85	0.00	0.00	0.00	0.00	0.00	0.00	0.00	0.00	0.00
TRINITY_DN793875_c0_g1	0.00	0.00	0.00	0.00	0.00	0.00	0.00	0.00	0.00	0.00
TRINITY_DN793877_c0_g1	0.00	0.00	0.00	0.00	0.00	0.00	0.00	0.00	35.62	0.00
TRINITY_DN793879_c0_g1	0.00	0.00	27.96	0.00	0.00	0.00	0.00	0.00	6.52	0.00
TRINITY_DN79387_c0_g1	0.00	0.00	0.00	5.51	27.43	9.15	0.00	0.00	0.00	0.00
TRINITY_DN79387_c0_g2	0.00	0.00	0.00	0.00	18.90	0.00	0.00	0.00	17.50	0.00
TRINITY_DN79387_c1_g1	0.00	0.00	21.56	3.25	5.43	0.00	0.00	0.00	5.05	0.00
TRINITY_DN79387_c2_g1	0.00	0.00	2.66	3.25	37.76	5.33	0.00	0.00	2.56	0.00
TRINITY_DN79387_c4_g1	0.00	0.00	0.00	0.00	14.21	0.00	0.00	0.00	0.00	0.00
TRINITY_DN79387_c4_g2	0.00	0.00	0.00	0.00	0.03	7.31	0.00	0.00	0.00	0.00
TRINITY_DN79387_c7_g1	0.00	0.00	0.00	0.00	5.45	0.00	0.00	0.00	0.00	0.00
TRINITY_DN79387_c8_g1	0.00	0.00	0.00	0.00	0.00	0.00	0.00	0.00	0.00	0.00
TRINITY_DN793881_c0_g1	0.00	0.00	0.00	0.00	0.00	0.00	0.00	0.00	3.23	0.00
TRINITY_DN793883_c0_g1	0.00	0.00	0.00	0.00	0.00	0.00	0.00	0.00	12.81	0.00
TRINITY_DN793885_c0_g1	0.00	0.00	0.00	30.70	0.00	0.00	0.00	0.00	0.00	0.00
TRINITY_DN793886_c0_g1	0.00	0.00	0.00	0.00	0.00	0.00	0.00	0.00	0.00	0.00
TRINITY_DN793887_c0_g1	0.00	0.00	0.00	0.00	0.00	0.00	0.00	0.00	15.82	0.00
TRINITY_DN793888_c0_g1	0.00	0.00	0.00	0.00	0.00	0.00	2.91	0.00	0.00	0.00
TRINITY_DN79388_c0_g1	0.00	0.00	0.00	0.00	0.00	0.00	0.00	0.00	17.63	0.00
TRINITY_DN79388_c1_g1	12.04	22.86	0.00	8.23	14.01	0.00	0.00	0.00	52.09	0.00
TRINITY_DN79388_c1_g2	0.00	0.00	41.30	0.00	18.39	0.00	0.00	6.85	5.47	0.00
TRINITY_DN79388_c1_g3	0.00	0.00	0.00	0.00	0.00	0.00	0.00	0.00	0.00	0.00
TRINITY_DN793890_c0_g1	0.00	0.00	0.00	0.00	0.00	0.00	0.00	0.00	0.00	0.00
TRINITY_DN793892_c0_g1	0.00	0.00	0.00	0.00	0.00	0.00	0.00	0.00	0.00	0.00
TRINITY_DN793893_c0_g1	0.00	9.02	21.67	0.00	0.00	0.00	0.00	0.00	0.00	0.00
TRINITY_DN793894_c0_g1	0.00	0.00	0.00	8.63	0.00	0.00	0.00	3.17	0.00	0.00
TRINITY_DN793895_c0_g1	0.00	0.00	0.00	0.00	0.00	0.00	0.00	0.00	0.00	0.00
TRINITY_DN793896_c0_g1	0.00	0.00	0.00	0.00	0.00	0.00	0.00	0.00	5.64	0.00
TRINITY_DN793897_c0_g1	0.00	0.00	0.00	9.04	15.36	0.00	0.00	0.00	0.00	0.00
TRINITY_DN793899_c0_g1	0.00	3.18	5.75	2.35	0.00	0.00	0.00	3.52	1.84	0.00
TRINITY_DN7938_c0_g1	0.00	17.48	19.93	13.10	19.78	0.00	5.68	0.00	41.84	2.31
TRINITY_DN7938_c0_g2	0.00	0.00	0.00	9.18	30.51	0.00	0.00	16.00	100.97	0.00
TRINITY_DN793901_c0_g1	0.00	0.00	0.00	0.00	0.00	0.00	0.00	0.00	0.00	0.00
TRINITY_DN793904_c0_g1	0.00	0.00	0.00	0.00	10.45	0.00	0.00	0.00	14.65	0.00
TRINITY_DN793905_c0_g1	0.00	0.00	0.00	0.00	0.00	0.00	0.00	0.00	0.00	0.00
TRINITY_DN793906_c0_g1	0.00	0.00	0.00	0.00	14.82	7.47	0.00	0.00	6.90	0.00
TRINITY_DN793907_c0_g1	0.00	0.00	0.00	0.00	0.00	0.00	0.00	7.52	7.99	0.00
TRINITY_DN793909_c0_g1	0.00	0.00	0.00	0.00	5.26	0.00	0.00	0.00	0.00	0.00
TRINITY_DN79390_c0_g1	0.00	0.00	0.00	10.85	0.00	0.00	0.00	0.00	17.17	0.00
TRINITY_DN793910_c0_g1	0.00	0.00	0.00	0.00	0.00	0.00	0.00	6.88	0.00	6.93
TRINITY_DN793911_c0_g1	0.00	0.00	0.00	0.00	0.00	0.00	0.00	0.00	0.00	0.00
TRINITY_DN793912_c0_g1	0.00	0.00	0.00	6.18	0.00	0.00	0.00	0.00	4.79	0.00
TRINITY_DN793913_c0_g1	0.00	0.00	0.00	0.00	0.00	17.15	0.00	0.00	0.00	0.00
TRINITY_DN793914_c0_g1	0.00	0.00	0.00	0.00	0.00	7.27	0.00	0.00	20.13	0.00
TRINITY_DN793918_c0_g1	0.00	0.00	0.00	0.00	23.49	0.00	0.00	0.00	0.00	0.00
TRINITY_DN793919_c0_g1	0.00	0.00	0.00	0.00	4.18	0.00	0.00	0.00	0.00	0.00
TRINITY_DN79391_c0_g1	0.00	0.00	0.00	6.67	0.00	0.00	0.00	0.00	31.54	0.00
TRINITY_DN793921_c0_g1	0.00	4.13	0.00	0.00	0.00	9.99	2.28	0.00	11.89	0.00
TRINITY_DN793922_c0_g1	0.00	0.00	0.00	0.00	0.00	0.00	0.00	0.00	0.00	0.00
TRINITY_DN793925_c0_g1	0.00	0.00	0.00	0.00	0.00	0.00	0.00	0.00	0.00	0.00
TRINITY_DN793927_c0_g1	0.00	0.00	0.00	0.00	0.00	0.00	0.00	0.00	0.00	0.00
TRINITY_DN793928_c0_g1	0.00	0.00	0.00	0.00	0.00	0.00	0.00	0.00	0.00	0.00
TRINITY_DN793929_c0_g1	0.00	2.27	0.00	1.67	0.00	0.00	0.00	0.00	2.61	0.00
TRINITY_DN793931_c0_g1	0.00	0.00	4.56	0.00	2.32	9.13	0.00	0.00	0.00	2.06
TRINITY_DN793932_c0_g1	0.00	0.00	2.93	0.00	8.91	0.00	0.00	0.00	0.00	0.00
TRINITY_DN793933_c0_g1	0.00	0.00	6.59	0.00	0.00	0.00	0.00	0.00	0.00	0.00
TRINITY_DN793934_c0_g1	0.00	0.00	0.00	0.00	0.00	0.00	0.00	0.00	0.00	0.00
TRINITY_DN793935_c0_g1	0.00	0.00	0.00	0.00	0.00	0.00	0.00	0.00	12.00	0.00
TRINITY_DN793937_c0_g1	0.00	0.00	0.00	0.00	5.30	0.00	0.00	0.00	2.49	0.00
TRINITY_DN793938_c0_g1	0.00	0.00	0.00	10.85	0.00	0.00	0.00	0.00	0.00	0.00
TRINITY_DN793939_c0_g1	0.00	0.00	0.00	0.00	0.00	0.00	0.00	0.00	0.00	0.00
TRINITY_DN79393_c1_g1	0.00	0.00	0.00	0.00	0.00	0.00	0.00	0.00	0.00	16.10
TRINITY_DN793940_c0_g1	0.00	0.00	0.00	0.00	0.00	0.00	0.00	0.00	0.00	0.00
TRINITY_DN793942_c0_g1	0.00	0.00	0.00	0.00	9.88	0.00	0.00	0.00	0.00	0.00
TRINITY_DN793944_c0_g1	0.00	0.00	0.00	0.00	0.00	0.00	0.00	0.00	0.00	0.00
TRINITY_DN793945_c0_g1	0.00	0.00	0.00	0.00	0.00	0.00	0.00	0.00	0.00	0.00
TRINITY_DN793946_c0_g1	0.00	0.00	0.00	0.00	0.00	0.00	0.00	18.17	0.00	0.00
TRINITY_DN793950_c0_g1	0.00	0.00	0.00	0.00	13.79	0.00	0.00	0.00	0.00	0.00
TRINITY_DN793951_c0_g1	0.00	0.00	0.00	4.53	0.00	7.64	0.00	0.00	7.06	0.00
TRINITY_DN793953_c0_g1	0.00	11.26	0.00	8.11	0.00	27.46	0.00	0.00	0.00	0.00
TRINITY_DN793955_c0_g1	0.00	0.00	0.00	0.00	0.00	0.00	0.00	0.00	0.00	0.00
TRINITY_DN793956_c0_g1	0.00	0.00	0.00	0.00	0.00	0.00	0.00	0.00	0.00	0.00
TRINITY_DN793957_c0_g1	0.00	0.00	0.00	3.29	0.00	0.00	0.00	0.00	0.00	0.00
TRINITY_DN79395_c0_g1	0.00	0.00	0.00	2.06	0.00	3.39	0.00	0.00	0.00	0.00
TRINITY_DN793960_c0_g1	0.00	0.00	0.00	0.00	0.00	0.00	0.00	0.00	0.00	0.00
TRINITY_DN793963_c0_g1	0.00	0.00	12.30	0.00	0.00	0.00	0.00	0.00	0.00	0.00
TRINITY_DN793964_c0_g1	0.00	0.00	0.00	0.00	5.79	5.83	0.00	0.00	5.41	0.00
TRINITY_DN793966_c0_g1	0.00	0.00	18.16	0.00	0.00	0.00	0.00	0.00	2.07	0.00
TRINITY_DN793967_c0_g1	0.00	0.00	0.00	3.76	6.23	0.00	0.00	2.77	0.00	0.00
TRINITY_DN793969_c0_g1	0.00	0.00	26.68	0.00	0.00	18.00	0.00	0.00	0.00	0.00
TRINITY_DN793970_c0_g1	0.00	0.00	0.00	0.00	0.00	0.00	0.00	0.00	0.00	0.00
TRINITY_DN793971_c0_g1	0.00	0.00	0.00	11.77	0.00	0.00	0.00	0.00	18.66	0.00
TRINITY_DN793972_c0_g1	0.00	8.97	0.00	0.00	0.00	0.00	0.00	0.00	0.00	0.00
TRINITY_DN793973_c0_g1	0.00	0.00	0.00	0.00	0.00	0.00	0.00	9.93	0.00	0.00
TRINITY_DN793974_c0_g1	0.00	0.00	0.00	0.00	0.00	0.00	0.00	0.00	24.36	0.00
TRINITY_DN793976_c0_g1	0.00	0.00	0.00	0.00	6.48	3.22	0.00	0.00	6.08	0.00
TRINITY_DN793978_c0_g1	0.00	0.00	0.00	0.00	0.00	0.00	0.00	0.00	0.00	0.00
TRINITY_DN793979_c0_g1	0.00	0.00	15.02	0.00	0.00	0.00	0.00	0.00	2.85	0.00
TRINITY_DN79397_c0_g1	0.00	6.97	0.00	0.00	0.00	16.98	0.00	3.75	3.97	0.00
TRINITY_DN79397_c1_g3	0.00	0.00	0.00	0.00	0.00	0.00	0.00	0.00	0.00	0.00
TRINITY_DN793980_c0_g1	0.00	0.00	0.00	0.00	0.00	0.00	0.00	0.00	13.02	0.00
TRINITY_DN793982_c0_g1	0.00	0.00	8.45	0.00	0.00	0.00	2.57	0.00	10.56	2.53
TRINITY_DN793984_c0_g1	0.00	2.03	0.00	0.00	0.00	0.00	2.24	0.00	7.01	0.00
TRINITY_DN793985_c0_g1	0.00	0.00	0.00	6.00	0.00	0.00	0.00	0.00	9.46	0.00
TRINITY_DN793986_c0_g1	0.00	0.00	0.00	0.00	0.00	0.00	0.00	5.77	0.00	0.00
TRINITY_DN793988_c0_g1	0.00	0.00	0.00	0.00	0.00	5.08	0.00	0.00	0.00	2.28
TRINITY_DN793989_c0_g1	0.00	0.00	0.00	0.00	0.00	0.00	0.00	0.00	0.00	0.00
TRINITY_DN79398_c0_g1	0.00	20.07	0.00	0.00	8.50	8.53	7.53	0.00	31.93	0.00
TRINITY_DN79398_c1_g1	0.00	0.00	0.00	0.00	0.00	0.00	0.00	0.00	0.00	0.00
TRINITY_DN79398_c3_g1	0.00	0.00	0.00	0.00	0.00	0.00	0.00	0.00	0.00	0.00
TRINITY_DN793991_c0_g1	0.00	0.00	0.00	0.00	0.00	0.00	0.00	0.00	5.07	0.00
TRINITY_DN793994_c0_g1	0.00	0.00	28.55	0.00	14.65	0.00	0.00	0.00	0.00	0.00
TRINITY_DN793995_c0_g1	0.00	0.00	0.00	0.00	0.00	0.00	0.00	0.00	0.00	0.00
TRINITY_DN793996_c0_g1	0.00	0.00	0.00	0.00	0.00	0.00	0.00	0.00	0.00	0.00
TRINITY_DN793997_c0_g1	0.00	0.00	0.00	2.65	0.00	0.00	0.00	0.00	4.11	0.00
TRINITY_DN793998_c0_g1	0.00	0.00	0.00	4.55	0.00	0.00	0.00	0.00	0.00	0.00
TRINITY_DN793999_c0_g1	0.00	0.00	0.00	0.00	0.00	0.00	0.00	0.00	0.00	0.00
TRINITY_DN79399_c0_g1	0.00	0.00	6.25	3.01	6.26	0.00	0.00	0.00	10.53	0.00
TRINITY_DN79399_c0_g2	0.00	12.32	14.98	10.90	37.59	0.00	0.00	0.00	20.99	0.00
TRINITY_DN79399_c1_g1	0.00	0.00	0.00	6.87	5.70	0.00	0.00	0.00	0.00	0.00
TRINITY_DN7939_c0_g1	0.00	0.00	5.71	0.00	18.85	0.00	0.00	0.00	3.07	0.00
TRINITY_DN7939_c2_g1	0.00	0.00	0.00	11.12	0.00	0.00	0.00	0.00	0.00	0.00
TRINITY_DN793_c0_g1	0.00	0.00	0.00	20.14	0.00	0.00	12.25	0.00	68.09	0.00
TRINITY_DN793_c18_g1	0.00	0.00	0.00	6.71	0.00	0.00	0.00	0.00	0.00	0.00
TRINITY_DN793_c1_g1	3.05	15.74	20.65	9.95	22.85	49.99	5.66	18.04	48.42	5.30
TRINITY_DN793_c1_g2	0.00	13.52	17.62	14.25	27.91	23.51	0.00	0.00	47.89	7.34
TRINITY_DN793_c1_g3	0.00	0.00	3.29	0.00	7.47	0.00	0.00	0.00	2.57	0.00
TRINITY_DN793_c21_g1	0.00	0.00	0.00	0.00	0.00	0.00	0.00	0.00	48.81	0.00
TRINITY_DN793_c3_g1	0.00	0.00	0.00	0.00	0.00	0.00	8.58	0.00	0.00	0.00
TRINITY_DN794001_c0_g1	0.00	0.00	0.00	0.00	0.00	8.77	5.32	0.00	13.84	2.62
TRINITY_DN794002_c0_g1	0.00	0.00	0.00	0.00	0.00	0.00	0.00	0.00	0.00	9.75
TRINITY_DN794003_c0_g1	0.00	0.00	0.00	9.00	0.00	2.96	0.00	0.00	8.00	0.00
TRINITY_DN794004_c0_g1	0.00	0.00	0.00	0.00	0.00	0.00	0.00	0.00	0.00	0.00
TRINITY_DN794005_c0_g1	0.00	0.00	0.00	0.00	0.00	0.00	0.00	0.00	0.00	0.00
TRINITY_DN794007_c0_g1	0.00	0.00	0.00	0.00	0.00	0.00	0.00	0.00	0.00	0.00
TRINITY_DN794008_c0_g1	0.00	0.00	2.19	0.00	0.00	4.39	0.00	0.00	6.30	0.00
TRINITY_DN794009_c0_g1	0.00	0.00	0.00	0.00	12.24	0.00	0.00	0.00	11.35	0.00
TRINITY_DN79400_c0_g1	1.48	21.89	34.04	54.39	66.87	15.12	20.25	16.14	68.07	1.05
TRINITY_DN79400_c0_g2	0.00	0.00	0.00	0.00	8.44	0.00	0.00	0.00	5.95	0.00
TRINITY_DN794010_c0_g1	0.00	0.00	0.00	0.00	0.00	0.00	0.00	0.00	3.45	0.00
TRINITY_DN794011_c0_g1	0.00	0.00	0.00	0.00	0.00	0.00	0.00	0.00	0.00	0.00
TRINITY_DN794012_c0_g1	0.00	0.00	0.00	0.00	0.00	0.00	0.00	0.00	0.00	0.00
TRINITY_DN794013_c0_g1	0.00	0.00	0.00	0.00	0.00	0.00	0.00	0.00	0.00	0.00
TRINITY_DN794015_c0_g1	0.00	0.00	0.00	0.00	0.00	0.00	0.00	0.00	0.00	0.00
TRINITY_DN794016_c0_g1	0.00	0.00	0.00	3.95	6.61	0.00	0.00	0.00	0.00	0.00
TRINITY_DN794018_c0_g1	0.00	0.00	0.00	4.57	0.00	0.00	0.00	0.00	0.00	0.00
TRINITY_DN794019_c0_g1	0.00	0.00	0.00	0.00	23.90	0.00	4.30	0.00	0.00	0.00
TRINITY_DN79401_c0_g1	5.25	3.39	57.13	6.33	40.41	51.07	13.53	0.00	11.75	0.00
TRINITY_DN794020_c0_g1	0.00	0.00	0.00	0.00	0.00	0.00	0.00	0.00	0.00	0.00
TRINITY_DN794021_c0_g1	0.00	0.00	0.00	0.00	0.00	0.00	0.00	0.00	4.29	0.00
TRINITY_DN794022_c0_g1	0.00	0.00	0.00	0.00	0.00	0.00	0.00	0.00	11.13	0.00
TRINITY_DN794023_c0_g1	0.00	0.00	0.00	0.00	0.00	0.00	0.00	0.00	0.00	0.00
TRINITY_DN794024_c0_g1	0.00	0.00	0.00	0.00	0.00	0.00	0.00	0.00	0.00	0.00
TRINITY_DN794025_c0_g1	0.00	0.00	0.00	0.00	0.00	0.00	0.00	0.00	0.00	0.00
TRINITY_DN794026_c0_g1	0.00	0.00	0.00	0.00	0.00	0.00	0.00	0.00	0.00	0.00
TRINITY_DN794027_c0_g1	0.00	0.00	47.62	0.00	0.00	0.00	0.00	0.00	0.00	0.00
TRINITY_DN794028_c0_g1	0.00	3.48	0.00	0.00	0.00	0.00	0.00	3.75	0.00	0.00
TRINITY_DN79402_c0_g1	0.00	0.00	0.00	0.00	0.00	0.00	0.00	0.00	0.00	0.00
TRINITY_DN79402_c2_g1	0.00	0.00	0.00	5.04	8.50	8.53	0.00	0.00	15.82	0.00
TRINITY_DN794031_c0_g1	0.00	24.69	0.00	0.00	0.00	0.00	0.00	0.00	0.00	0.00
TRINITY_DN794033_c0_g1	0.00	0.00	0.00	0.00	0.00	0.00	0.00	0.00	7.83	0.00
TRINITY_DN794034_c0_g1	0.00	0.00	10.36	18.56	0.00	0.00	0.00	0.00	0.00	0.00
TRINITY_DN794035_c0_g1	0.00	0.00	0.00	0.00	9.90	0.00	0.00	4.35	4.62	0.00
TRINITY_DN794036_c0_g1	0.00	0.00	0.00	0.00	0.00	0.00	0.00	0.00	0.00	0.00
TRINITY_DN794037_c0_g1	0.00	0.00	7.31	0.00	3.68	0.00	0.00	0.00	0.00	0.00
TRINITY_DN794038_c0_g1	0.00	0.00	18.36	0.00	0.00	0.00	0.00	0.00	0.00	0.00
TRINITY_DN794039_c0_g1	0.00	0.00	0.00	0.00	0.00	0.00	0.00	0.00	0.00	0.00
TRINITY_DN79403_c0_g1	0.00	0.00	0.00	9.62	32.95	0.00	0.00	0.00	0.00	0.00
TRINITY_DN794040_c0_g1	0.00	0.00	0.00	7.91	0.00	0.00	0.00	0.00	0.00	0.00
TRINITY_DN794041_c0_g1	0.00	0.00	0.00	0.00	0.00	0.00	0.00	0.00	0.00	0.00
TRINITY_DN794042_c0_g1	0.00	0.00	0.00	0.00	0.00	0.00	0.00	0.00	0.00	0.00
TRINITY_DN794043_c0_g1	0.00	0.00	0.00	5.45	0.00	0.00	0.00	0.00	0.00	0.00
TRINITY_DN794044_c0_g1	0.00	0.00	0.00	0.00	5.05	0.00	0.00	0.00	4.73	0.00
TRINITY_DN794045_c0_g1	0.00	0.00	0.00	0.00	0.00	0.00	0.00	0.00	0.00	0.00
TRINITY_DN794047_c0_g1	0.00	0.00	6.48	7.78	0.00	0.00	0.00	0.00	0.00	0.00
TRINITY_DN79404_c0_g2	0.00	0.00	0.00	0.00	0.00	0.00	0.00	0.00	0.00	0.00
TRINITY_DN79404_c1_g1	0.00	0.00	0.00	0.00	0.00	0.00	7.84	0.00	5.83	0.00
TRINITY_DN79404_c2_g1	0.00	0.00	0.00	0.00	0.00	0.00	0.00	0.00	0.00	0.00
TRINITY_DN79404_c2_g3	0.00	0.00	0.00	0.00	0.00	0.00	0.00	0.00	16.85	0.00
TRINITY_DN794050_c0_g1	0.00	0.00	4.45	0.00	0.00	0.00	0.00	0.00	0.00	0.00
TRINITY_DN794051_c0_g1	0.00	0.00	0.00	0.00	0.00	0.00	0.00	0.00	0.00	0.00
TRINITY_DN794052_c0_g1	0.00	0.00	0.00	2.30	3.82	1.87	1.71	0.00	3.60	0.00
TRINITY_DN794053_c0_g1	0.00	3.71	0.00	0.00	0.00	0.00	0.00	2.04	0.00	0.00
TRINITY_DN794054_c0_g1	0.00	0.00	0.00	0.00	0.00	0.00	0.00	0.00	16.50	0.00
TRINITY_DN794056_c0_g1	0.00	3.68	4.46	2.70	0.00	0.00	0.00	0.00	0.00	0.00
TRINITY_DN794058_c0_g1	0.00	0.00	0.00	11.12	0.00	0.00	0.00	0.00	0.00	0.00
TRINITY_DN794059_c0_g1	0.00	12.68	0.00	0.00	0.00	0.00	0.00	0.00	0.00	0.00
TRINITY_DN79405_c0_g2	0.00	0.00	0.00	2.77	0.00	0.00	0.00	8.06	0.00	0.00
TRINITY_DN79405_c0_g3	0.00	0.00	0.00	0.00	0.00	0.00	0.00	0.00	0.00	0.00
TRINITY_DN79405_c1_g2	0.00	0.00	0.00	0.00	7.95	0.00	0.00	5.54	8.77	0.00
TRINITY_DN79405_c1_g3	0.00	7.46	0.00	0.00	18.23	9.15	0.00	0.00	0.00	0.00
TRINITY_DN79405_c1_g4	0.00	0.00	0.00	0.00	32.87	0.00	0.00	0.00	0.00	0.00
TRINITY_DN79405_c1_g5	0.00	0.00	0.00	0.00	0.00	0.00	0.00	0.00	0.00	0.00
TRINITY_DN794061_c0_g1	0.00	0.00	0.00	1.71	0.00	0.00	0.00	0.00	2.66	0.00
TRINITY_DN794062_c0_g1	0.00	0.00	0.00	3.75	31.17	0.00	5.60	0.00	0.00	0.00
TRINITY_DN794063_c0_g1	12.63	0.00	0.00	0.00	0.00	0.00	0.00	0.00	0.00	0.00
TRINITY_DN794064_c0_g1	0.00	0.00	0.00	0.00	37.46	0.00	0.00	0.00	0.00	0.00
TRINITY_DN794065_c0_g1	0.00	0.00	0.00	0.00	0.00	0.00	0.00	0.00	4.24	0.00
TRINITY_DN794067_c0_g1	0.00	0.00	0.00	0.00	0.00	0.00	0.00	0.00	23.34	0.00
TRINITY_DN794068_c0_g1	0.00	0.00	0.00	7.97	0.00	0.00	0.00	0.00	0.00	0.00
TRINITY_DN794069_c0_g1	0.00	0.00	0.00	5.51	0.00	0.00	0.00	0.00	0.00	0.00
TRINITY_DN79406_c0_g2	0.00	0.00	0.00	18.45	0.00	0.00	0.00	0.00	0.00	0.00
TRINITY_DN794070_c0_g1	0.00	0.00	0.00	0.00	0.00	0.00	0.00	0.00	1.48	0.00
TRINITY_DN794073_c0_g1	0.00	0.00	0.00	5.06	0.00	0.00	0.00	0.00	0.00	0.00
TRINITY_DN794074_c0_g1	0.00	0.00	0.00	0.00	0.00	0.00	0.00	0.00	0.00	0.00
TRINITY_DN794076_c0_g1	0.00	0.00	0.00	0.00	15.24	0.00	0.00	0.00	0.00	0.00
TRINITY_DN794077_c0_g1	0.00	0.00	33.38	10.07	0.00	0.00	0.00	0.00	15.83	29.62
TRINITY_DN794079_c0_g1	0.00	0.00	0.00	0.00	0.00	6.80	6.03	0.00	12.59	0.00
TRINITY_DN794080_c0_g1	0.00	0.00	0.00	0.00	0.00	0.00	0.00	0.00	0.00	0.00
TRINITY_DN794081_c0_g1	0.00	0.00	0.00	8.97	0.00	0.00	0.00	0.00	0.00	0.00
TRINITY_DN794082_c0_g1	0.00	15.73	6.32	3.87	4.29	2.11	0.00	1.93	14.14	1.91
TRINITY_DN794084_c0_g1	0.00	0.00	54.18	0.00	0.00	0.00	0.00	0.00	0.00	0.00
TRINITY_DN794086_c0_g1	0.00	0.00	15.60	0.00	7.83	0.00	0.00	0.00	7.29	0.00
TRINITY_DN794088_c0_g1	0.00	0.00	0.00	0.00	0.00	0.00	0.00	0.00	0.00	0.00
TRINITY_DN794089_c0_g1	0.00	0.00	0.00	0.00	0.00	0.00	0.00	0.00	10.98	0.00
TRINITY_DN79408_c0_g1	0.00	0.00	0.00	4.75	11.81	0.00	0.00	0.00	0.00	3.48
TRINITY_DN794090_c0_g1	0.00	0.00	0.00	0.00	0.00	0.00	0.00	0.00	0.00	0.00
TRINITY_DN794091_c0_g1	0.00	0.00	0.00	0.00	0.00	0.00	0.00	0.00	0.00	0.00
TRINITY_DN794092_c0_g1	0.00	0.00	0.00	0.00	0.00	0.00	0.00	0.00	0.00	0.00
TRINITY_DN794093_c0_g1	0.00	0.00	7.44	0.00	0.00	0.00	0.00	0.00	0.00	0.00
TRINITY_DN794094_c0_g1	0.00	0.00	0.00	0.00	0.00	39.95	0.00	0.00	0.00	0.00
TRINITY_DN794095_c0_g1	0.00	0.00	0.00	0.00	0.00	0.00	0.00	0.00	0.00	0.00
TRINITY_DN794096_c0_g1	0.00	0.00	0.00	0.00	0.00	14.34	0.00	0.00	0.00	0.00
TRINITY_DN79409_c0_g2	0.00	12.41	26.99	98.61	18.07	0.00	0.00	10.93	14.13	0.00
TRINITY_DN79409_c0_g3	0.00	0.00	0.00	0.00	16.01	0.00	0.00	0.00	0.00	0.00
TRINITY_DN7940_c0_g1	0.00	4.51	7.69	2.74	19.10	2.48	0.00	0.00	13.27	0.00
TRINITY_DN7940_c0_g2	1.75	13.05	38.03	30.69	77.23	25.59	9.50	14.17	47.94	0.74
TRINITY_DN7940_c0_g3	0.00	0.00	4.05	3.69	0.00	0.00	0.99	5.40	10.18	0.00
TRINITY_DN7940_c0_g4	0.00	2.56	13.79	5.78	5.68	3.06	1.56	3.74	3.86	1.05
TRINITY_DN7940_c11_g1	0.00	0.00	8.06	0.00	24.35	0.00	0.00	0.00	15.07	0.00
TRINITY_DN7940_c1_g1	0.00	0.00	0.00	0.00	0.00	0.00	0.00	0.00	0.00	0.00
TRINITY_DN794100_c0_g1	0.00	0.00	7.72	0.00	7.75	0.00	0.00	0.00	0.00	0.00
TRINITY_DN794103_c0_g1	0.00	0.00	16.21	2.46	5.17	0.00	0.00	0.00	0.00	0.00
TRINITY_DN794106_c0_g1	0.00	0.00	0.00	0.00	0.00	71.61	0.00	0.00	16.70	0.00
TRINITY_DN794107_c0_g1	0.00	0.00	0.00	0.00	0.00	0.00	0.00	0.00	0.00	0.00
TRINITY_DN794108_c0_g1	0.00	0.00	0.00	0.00	0.00	0.00	0.00	0.00	0.00	0.00
TRINITY_DN79410_c0_g1	0.00	0.00	2.78	0.00	25.16	0.00	0.00	0.00	5.88	0.00
TRINITY_DN79410_c0_g2	0.00	0.00	11.47	7.36	2.04	0.00	0.00	0.00	15.36	2.57
TRINITY_DN794111_c0_g1	0.00	0.00	0.00	0.00	0.00	0.00	0.00	0.00	0.00	0.00
TRINITY_DN794112_c0_g1	0.00	0.00	5.39	0.00	0.00	0.00	0.00	0.00	5.13	0.00
TRINITY_DN794117_c0_g1	0.00	0.00	0.00	0.00	0.00	0.00	0.00	0.00	0.00	0.00
TRINITY_DN794118_c0_g1	0.00	0.00	0.00	0.00	0.00	0.00	0.00	0.00	0.00	0.00
TRINITY_DN794119_c0_g1	0.00	0.00	0.00	0.00	6.61	0.00	0.00	0.00	0.00	0.00
TRINITY_DN79411_c0_g1	0.00	0.00	0.00	20.48	0.00	0.00	0.00	0.00	55.12	0.00
TRINITY_DN794120_c0_g1	0.00	0.00	0.00	0.00	0.00	0.00	0.00	6.33	0.00	0.00
TRINITY_DN794121_c0_g1	0.00	0.00	0.00	0.00	59.14	0.00	0.00	0.00	0.00	0.00
TRINITY_DN794122_c0_g1	0.00	0.00	0.00	0.00	0.00	0.00	0.00	0.00	0.00	0.00
TRINITY_DN794123_c0_g1	0.00	0.00	0.00	0.00	29.08	0.00	0.00	12.82	0.00	0.00
TRINITY_DN794126_c0_g1	0.00	0.00	0.00	0.00	0.00	0.00	0.00	0.00	0.00	0.00
TRINITY_DN794128_c0_g1	0.00	0.00	0.00	0.00	0.00	0.00	0.00	0.00	0.00	0.00
TRINITY_DN794130_c0_g1	0.00	0.00	0.00	0.00	0.00	0.00	0.00	0.00	0.00	0.00
TRINITY_DN794131_c0_g1	0.00	0.00	10.62	0.00	0.00	0.00	0.00	0.00	0.00	0.00
TRINITY_DN794132_c0_g1	0.00	0.00	0.00	0.00	0.00	0.00	0.00	0.00	0.00	0.00
TRINITY_DN794134_c0_g1	0.00	0.00	0.00	0.00	0.00	0.00	0.00	0.00	0.00	0.00
TRINITY_DN794135_c0_g1	0.00	0.00	0.00	0.00	0.00	0.00	0.00	0.00	9.76	0.00
TRINITY_DN794137_c0_g1	0.00	0.00	0.00	0.00	0.00	0.00	0.00	0.00	9.57	0.00
TRINITY_DN794139_c0_g1	0.00	8.30	0.00	0.00	5.05	0.00	0.00	0.00	14.18	0.00
TRINITY_DN794140_c0_g1	0.00	0.00	0.00	0.00	0.00	0.00	0.00	0.00	0.00	0.00
TRINITY_DN794142_c0_g1	0.00	8.55	0.42	4.90	0.00	20.78	0.00	0.00	6.38	0.00
TRINITY_DN794143_c0_g1	0.00	0.00	0.00	22.90	19.64	0.00	16.95	0.00	0.00	0.00
TRINITY_DN794144_c0_g1	0.00	0.00	0.00	0.00	0.00	0.00	0.00	0.00	0.00	0.00
TRINITY_DN794145_c0_g1	0.00	0.00	0.00	0.00	0.00	0.00	0.00	0.00	0.00	0.00
TRINITY_DN794146_c0_g1	0.00	0.00	0.00	0.00	0.00	0.00	0.00	0.00	0.00	0.00
TRINITY_DN794147_c0_g1	0.00	5.60	5.24	2.15	1.79	0.00	0.00	1.61	12.06	0.00
TRINITY_DN794149_c0_g1	0.00	0.00	0.00	0.00	0.00	9.22	4.14	0.00	12.90	0.00
TRINITY_DN79414_c0_g2	0.00	0.00	0.00	0.00	0.00	0.00	0.00	0.00	0.00	0.00
TRINITY_DN79414_c0_g3	0.00	0.00	0.00	0.00	0.00	0.00	0.00	1.60	15.07	0.00
TRINITY_DN79414_c0_g5	0.00	17.37	0.00	0.00	10.63	0.00	0.00	0.00	0.00	0.00
TRINITY_DN79414_c1_g1	0.00	0.00	0.00	0.00	0.00	0.00	0.00	19.22	0.00	0.00
TRINITY_DN79414_c2_g1	0.00	4.74	17.28	0.00	5.77	0.00	0.00	0.00	5.39	0.00
TRINITY_DN79414_c5_g1	0.00	7.50	0.00	0.00	0.00	0.00	0.00	0.00	0.00	0.00
TRINITY_DN794155_c0_g1	0.00	0.00	0.00	0.00	34.95	0.00	0.00	5.53	0.00	0.00
TRINITY_DN794156_c0_g1	0.00	0.00	0.00	0.00	0.00	0.00	0.00	0.00	0.00	0.00
TRINITY_DN794157_c0_g1	0.00	0.00	0.00	0.00	0.00	0.00	0.00	0.00	0.00	0.00
TRINITY_DN794158_c0_g1	33.54	0.00	0.00	0.00	19.09	0.00	0.00	16.93	0.00	0.00
TRINITY_DN794159_c0_g1	0.00	0.00	0.00	0.00	0.00	0.00	0.00	0.00	7.78	0.00
TRINITY_DN79415_c0_g1	0.00	0.00	0.00	2.94	8.67	4.79	0.00	0.00	6.15	0.00
TRINITY_DN79415_c0_g3	0.00	5.28	6.42	0.00	0.00	12.95	0.00	0.00	0.00	5.70
TRINITY_DN79415_c0_g5	0.00	0.00	0.00	10.29	0.00	0.00	0.00	0.00	0.00	0.00
TRINITY_DN79415_c1_g1	0.00	0.00	0.00	0.00	12.01	0.00	0.00	0.00	11.13	0.00
TRINITY_DN79415_c3_g1	0.00	0.00	2.09	18.03	1.08	0.00	0.97	0.00	1.67	0.00
TRINITY_DN79415_c4_g1	0.00	0.00	0.00	0.00	0.00	0.00	0.00	0.00	0.00	0.00
TRINITY_DN79415_c6_g1	0.00	0.00	0.00	0.00	0.00	0.00	0.00	0.00	0.00	0.00
TRINITY_DN794162_c0_g1	0.00	0.00	0.00	0.00	6.97	0.00	0.00	0.00	0.00	0.00
TRINITY_DN794163_c0_g1	0.00	0.00	0.00	0.00	0.00	0.00	0.00	0.00	0.00	0.00
TRINITY_DN794164_c0_g1	0.00	5.60	0.00	0.00	0.00	0.00	3.08	0.00	0.00	0.00
TRINITY_DN794165_c0_g1	0.00	0.00	0.00	0.00	0.00	0.00	0.00	0.00	0.00	0.00
TRINITY_DN794166_c0_g1	0.00	10.55	0.00	0.00	0.00	0.00	0.00	6.06	30.03	5.70
TRINITY_DN794168_c0_g1	0.00	0.00	13.96	0.00	0.00	0.00	0.00	0.00	0.00	0.00
TRINITY_DN79416_c0_g1	0.00	0.00	0.00	1.87	0.00	0.00	0.00	0.00	2.92	0.00
TRINITY_DN794170_c0_g1	0.00	0.00	0.00	0.00	0.00	0.00	0.00	0.00	15.29	0.00
TRINITY_DN794172_c0_g1	0.00	0.00	0.00	6.98	0.00	0.00	0.00	0.00	0.00	0.00
TRINITY_DN794173_c0_g1	0.00	0.00	0.00	0.00	1.67	0.00	0.00	0.00	6.31	0.00
TRINITY_DN794176_c0_g1	0.00	0.00	11.43	6.83	11.60	11.56	0.00	0.00	0.00	0.00
TRINITY_DN794177_c0_g1	0.00	6.25	0.00	0.00	2.55	0.00	0.00	0.00	2.40	0.00
TRINITY_DN794178_c0_g1	0.00	0.00	0.00	5.70	9.65	0.00	0.00	0.00	8.99	0.00
TRINITY_DN79417_c0_g1	0.00	0.00	7.53	4.51	22.67	0.00	0.00	0.00	7.03	0.00
TRINITY_DN794180_c0_g1	0.00	0.00	0.00	0.00	0.00	0.00	0.00	0.00	0.00	0.00
TRINITY_DN794181_c0_g1	0.00	0.00	0.00	0.00	0.00	0.00	0.00	0.00	0.00	0.00
TRINITY_DN794182_c0_g1	0.00	0.00	0.00	0.00	30.01	0.00	0.00	0.00	13.91	0.00
TRINITY_DN794185_c0_g1	0.00	0.00	0.00	0.00	0.00	16.77	0.00	0.00	0.00	0.00
TRINITY_DN794187_c0_g1	0.00	0.00	0.00	11.58	0.00	0.00	0.00	0.00	0.00	0.00
TRINITY_DN794188_c0_g1	0.00	0.00	0.00	0.00	0.00	0.00	0.00	0.00	0.00	0.00
TRINITY_DN794189_c0_g1	0.00	0.00	0.00	6.73	0.00	0.00	0.00	0.00	0.00	0.00
TRINITY_DN79418_c0_g1	0.00	0.00	0.00	10.01	6.32	0.00	0.00	0.00	2.95	0.00
TRINITY_DN79418_c0_g2	0.00	0.00	6.30	0.00	6.32	6.36	0.00	0.00	2.95	0.00
TRINITY_DN794190_c0_g1	0.00	0.00	0.00	4.68	15.74	15.80	6.99	0.00	0.00	0.00
TRINITY_DN794191_c0_g1	0.00	0.00	1.28	2.36	3.94	0.00	0.00	0.00	2.48	0.00
TRINITY_DN794193_c0_g1	0.00	0.00	0.00	0.00	0.00	0.00	0.00	0.00	0.00	0.00
TRINITY_DN794194_c0_g1	0.00	0.00	0.00	0.00	0.00	0.00	0.00	0.00	0.00	0.00
TRINITY_DN794197_c0_g1	0.00	0.00	0.00	0.00	16.28	4.06	0.00	0.00	3.80	0.00
TRINITY_DN794199_c0_g1	0.00	0.00	0.00	0.00	18.62	0.00	0.00	0.00	0.00	0.00
TRINITY_DN79419_c0_g1	0.00	0.00	0.00	1.78	8.83	0.00	0.00	4.79	0.00	0.00
TRINITY_DN79419_c0_g2	0.00	0.00	0.00	0.00	0.00	0.00	5.90	1.01	6.16	0.00
TRINITY_DN7941_c0_g1	7.50	66.05	179.55	122.80	234.89	68.11	54.74	45.72	263.26	16.98
TRINITY_DN7941_c1_g1	0.00	31.53	159.42	68.71	157.10	58.32	16.95	69.78	90.82	0.00
TRINITY_DN7941_c2_g1	0.00	18.45	60.98	4.97	47.98	28.69	8.60	10.61	78.94	2.74
TRINITY_DN7941_c5_g1	0.00	0.00	0.00	0.00	0.00	0.00	0.00	0.00	13.63	0.00
TRINITY_DN794200_c0_g1	0.00	0.00	17.14	0.00	0.00	0.00	0.00	0.00	0.00	0.00
TRINITY_DN794202_c0_g1	0.00	0.00	0.00	0.00	0.00	0.00	0.00	0.00	0.00	0.00
TRINITY_DN794204_c0_g1	0.00	0.00	0.00	0.00	0.00	0.00	0.00	0.00	0.00	0.00
TRINITY_DN794206_c0_g1	0.00	0.00	0.00	0.00	0.00	0.00	0.00	0.00	0.00	0.00
TRINITY_DN794207_c0_g1	0.00	0.00	4.10	7.47	0.00	8.26	0.00	0.00	0.00	0.00
TRINITY_DN794209_c0_g1	0.00	0.00	0.00	0.00	0.00	0.00	0.00	0.00	0.00	0.00
TRINITY_DN79420_c0_g1	0.00	4.54	10.90	7.39	8.97	13.08	2.01	1.02	7.41	2.01
TRINITY_DN79420_c1_g1	0.00	0.00	0.00	0.00	0.00	0.00	0.00	0.00	0.00	0.00
TRINITY_DN794210_c0_g1	0.00	0.00	0.00	0.00	35.86	17.72	0.00	0.00	0.00	0.00
TRINITY_DN794211_c0_g1	0.00	0.00	0.00	0.00	0.00	0.00	0.00	0.00	0.00	0.00
TRINITY_DN794213_c0_g1	0.00	0.00	0.00	0.00	0.00	0.00	0.00	0.00	13.91	0.00
TRINITY_DN794214_c0_g1	0.00	0.00	0.00	7.10	0.00	0.00	0.00	9.93	0.00	9.87
TRINITY_DN794215_c0_g1	0.00	0.00	0.00	0.00	0.00	0.00	0.00	0.00	0.00	0.00
TRINITY_DN794216_c0_g1	0.00	1.14	0.00	3.38	5.63	1.37	0.00	1.28	7.97	0.00
TRINITY_DN794217_c0_g1	0.00	6.37	0.00	0.00	0.00	0.00	0.00	0.00	0.00	0.00
TRINITY_DN794219_c0_g1	0.00	0.00	5.47	0.00	16.46	0.00	0.00	0.00	15.37	4.87
TRINITY_DN794221_c0_g1	0.00	0.00	0.00	0.00	0.00	0.00	0.00	0.00	11.51	0.00
TRINITY_DN794222_c0_g1	0.00	0.00	7.28	0.00	0.00	0.00	0.00	6.39	0.00	6.45
TRINITY_DN794224_c0_g1	0.00	0.00	27.23	10.85	18.34	0.00	0.00	0.00	17.05	0.00
TRINITY_DN794225_c0_g1	0.00	0.00	0.00	0.00	8.46	16.97	0.00	0.00	0.00	0.00
TRINITY_DN794226_c0_g1	0.00	0.00	4.45	5.51	0.00	0.00	0.00	0.00	0.00	0.00
TRINITY_DN794229_c0_g1	0.00	0.00	89.50	0.00	36.78	0.00	0.00	0.00	0.00	0.00
TRINITY_DN79422_c0_g1	0.00	1.77	7.09	4.37	9.91	5.66	0.65	0.67	13.13	0.00
TRINITY_DN79422_c1_g1	0.00	0.00	0.00	0.00	0.00	0.00	0.00	0.00	0.00	0.00
TRINITY_DN794231_c0_g1	0.00	0.00	0.00	0.00	0.00	0.00	0.00	0.00	0.00	0.00
TRINITY_DN794235_c0_g1	0.00	0.00	0.00	0.00	0.00	9.34	0.00	4.11	0.00	0.00
TRINITY_DN79423_c0_g1	0.00	4.91	35.44	19.58	42.37	11.81	4.07	2.74	19.97	0.00
TRINITY_DN794240_c0_g1	0.00	0.00	0.00	0.00	0.00	0.00	0.00	0.00	0.00	0.00
TRINITY_DN794241_c0_g1	0.00	0.00	0.00	0.00	0.00	0.00	0.00	0.00	0.00	0.00
TRINITY_DN794245_c0_g1	0.00	0.00	0.00	0.00	0.00	0.00	0.00	0.00	0.00	0.00
TRINITY_DN794246_c0_g1	0.00	0.00	0.00	0.00	0.00	0.00	0.00	0.00	0.00	0.00
TRINITY_DN794247_c0_g1	0.00	0.00	15.49	9.32	0.00	0.00	0.00	0.00	0.00	0.00
TRINITY_DN794248_c0_g1	0.00	0.00	0.00	2.64	6.88	0.00	0.00	6.11	3.23	0.00
TRINITY_DN79424_c0_g1	0.00	0.00	0.00	0.00	0.00	0.00	0.00	0.00	0.00	0.00
TRINITY_DN794250_c0_g1	0.00	6.22	0.00	0.00	0.00	0.00	0.00	0.00	0.00	0.00
TRINITY_DN794251_c0_g1	0.00	0.00	5.10	0.00	0.00	5.13	0.00	0.00	0.00	0.00
TRINITY_DN794252_c0_g1	0.00	0.00	8.03	1.64	1.81	5.36	0.00	0.00	7.91	0.00
TRINITY_DN794253_c0_g1	0.00	0.00	0.00	0.00	0.00	0.00	0.00	0.00	0.00	0.00
TRINITY_DN794254_c0_g1	0.00	0.00	0.00	0.00	0.00	0.00	0.00	0.00	13.91	0.00
TRINITY_DN794255_c0_g1	0.00	0.00	0.00	0.00	0.00	0.00	0.00	0.00	14.00	0.00
TRINITY_DN794258_c0_g1	0.00	0.00	54.97	0.00	0.00	0.00	0.00	0.00	10.37	0.00
TRINITY_DN794259_c0_g1	0.00	0.00	0.00	0.00	0.00	0.00	0.00	0.00	0.00	0.00
TRINITY_DN794261_c0_g1	0.00	0.00	0.00	5.89	0.00	0.00	0.00	0.00	0.00	0.00
TRINITY_DN794263_c0_g1	0.00	0.00	2.17	5.32	0.00	0.00	0.00	0.00	6.24	0.00
TRINITY_DN794264_c0_g1	0.00	7.19	0.00	0.00	4.38	0.00	0.00	0.00	0.00	0.00
TRINITY_DN794266_c0_g1	0.00	0.00	0.00	0.00	0.00	0.00	0.00	0.00	0.00	0.00
TRINITY_DN794267_c0_g1	0.00	0.00	0.00	0.00	0.00	0.00	0.00	0.00	0.00	0.00
TRINITY_DN794269_c0_g1	0.00	0.00	0.00	0.00	0.00	0.00	0.00	0.00	0.00	0.00
TRINITY_DN794270_c0_g1	0.00	0.00	0.00	0.00	21.06	0.00	4.73	0.00	4.92	0.00
TRINITY_DN794271_c0_g1	0.00	0.00	0.00	10.02	5.56	0.00	0.00	0.00	0.00	0.00
TRINITY_DN794273_c0_g1	0.00	0.00	0.00	0.00	0.00	0.00	0.00	0.00	30.86	0.00
TRINITY_DN794275_c0_g1	0.00	0.00	0.00	0.00	37.81	0.00	0.00	0.00	0.00	0.00
TRINITY_DN794276_c0_g1	0.00	0.00	0.00	0.00	0.00	0.00	0.00	0.00	0.00	0.00
TRINITY_DN794277_c0_g1	0.00	0.00	0.00	0.00	0.00	0.00	0.00	9.00	0.00	0.00
TRINITY_DN794278_c0_g1	0.00	0.00	0.00	0.00	0.00	0.00	0.00	0.00	0.00	0.00
TRINITY_DN794279_c0_g1	0.00	0.00	0.00	0.00	35.51	0.00	0.00	0.00	0.00	0.00
TRINITY_DN79427_c0_g1	0.00	0.00	0.00	0.00	0.00	0.00	0.00	0.00	0.00	0.00
TRINITY_DN79427_c1_g1	0.00	0.00	0.00	0.00	0.00	0.00	0.00	0.00	0.00	0.00
TRINITY_DN79427_c2_g1	0.00	0.00	0.00	0.00	0.00	0.00	0.00	0.00	14.26	0.00
TRINITY_DN79427_c4_g1	0.00	0.00	0.00	0.00	0.00	0.00	0.00	0.00	0.00	0.00
TRINITY_DN79427_c6_g1	0.00	0.00	9.87	1.21	0.00	0.00	1.81	0.00	7.59	0.00
TRINITY_DN794282_c0_g1	0.00	0.00	0.00	0.00	0.00	0.00	0.00	0.00	0.00	0.00
TRINITY_DN794283_c0_g1	0.00	2.53	4.55	1.40	10.17	0.00	0.00	0.71	9.61	0.00
TRINITY_DN794284_c0_g1	0.00	0.00	0.00	0.00	0.00	0.00	0.00	0.00	0.00	0.00
TRINITY_DN794285_c0_g1	0.00	0.00	0.00	0.00	0.00	0.00	8.68	0.00	9.14	0.00
TRINITY_DN794286_c0_g1	0.00	0.00	0.00	0.00	0.00	0.00	0.00	0.00	0.00	0.00
TRINITY_DN794287_c0_g1	0.00	0.00	0.00	0.00	0.00	0.00	0.00	0.00	0.00	0.00
TRINITY_DN794288_c0_g1	0.00	0.00	4.12	2.50	8.29	8.28	0.00	3.66	23.23	0.00
TRINITY_DN79428_c0_g1	0.00	0.00	36.86	5.51	0.00	0.00	0.00	0.00	0.00	0.00
TRINITY_DN79428_c1_g1	0.00	0.00	0.00	0.00	0.00	0.00	0.00	0.00	0.00	0.00
TRINITY_DN794291_c0_g1	0.00	0.00	0.00	0.00	0.00	0.00	0.00	0.00	0.00	0.00
TRINITY_DN794292_c0_g1	0.00	0.00	0.00	0.00	20.02	0.00	0.00	0.00	0.00	0.00
TRINITY_DN794294_c0_g1	0.00	0.00	0.00	0.00	0.00	0.00	0.00	0.00	20.24	0.00
TRINITY_DN794295_c0_g1	0.00	6.06	0.00	0.00	0.00	0.00	0.00	0.00	0.00	0.00
TRINITY_DN794296_c0_g1	0.00	0.00	0.00	0.00	0.00	0.00	0.00	0.00	4.83	3.50
TRINITY_DN794297_c0_g1	0.00	0.00	0.00	0.00	0.00	0.00	0.00	0.00	0.00	0.00
TRINITY_DN794298_c0_g1	0.00	0.00	0.00	0.00	0.00	0.00	6.27	0.00	0.00	0.00
TRINITY_DN794299_c0_g1	0.00	0.00	17.90	0.00	0.00	0.00	0.00	0.00	0.00	0.00
TRINITY_DN79429_c0_g1	0.00	0.00	0.00	5.12	17.28	0.00	0.00	0.00	0.00	15.21
TRINITY_DN7942_c0_g1	0.00	0.00	0.00	0.00	0.00	0.00	0.00	0.00	0.00	0.00
TRINITY_DN7942_c1_g1	0.00	7.84	18.91	11.40	1.75	2.37	0.00	4.30	19.21	0.00
TRINITY_DN7942_c1_g3	0.00	0.00	0.00	0.00	20.16	0.00	0.00	0.00	0.00	0.00
TRINITY_DN794300_c0_g1	0.00	15.52	0.00	0.00	9.49	0.00	0.00	0.00	0.00	0.00
TRINITY_DN794303_c0_g1	0.00	0.00	0.00	10.42	0.00	5.80	0.00	0.00	10.78	0.00
TRINITY_DN794305_c0_g1	0.00	0.00	0.00	0.00	0.00	0.00	0.00	0.00	0.00	0.00
TRINITY_DN794306_c0_g1	0.00	10.19	0.00	0.00	0.00	0.00	0.00	0.00	0.00	0.00
TRINITY_DN794307_c0_g1	0.00	0.00	0.00	7.36	0.00	0.00	0.00	0.00	23.17	0.00
TRINITY_DN794309_c0_g1	0.00	0.00	0.00	0.00	0.00	0.00	0.00	0.00	0.00	0.00
TRINITY_DN79430_c0_g2	0.00	0.00	0.00	0.00	0.00	0.00	0.00	0.00	0.00	0.00
TRINITY_DN79430_c1_g1	0.00	0.00	0.00	0.00	0.00	0.00	0.00	0.00	0.00	0.00
TRINITY_DN794310_c0_g1	0.00	0.00	0.00	0.00	5.68	0.00	0.00	0.00	0.00	0.00
TRINITY_DN794312_c0_g1	0.00	0.00	5.88	3.54	0.00	0.00	0.00	0.00	5.50	0.00
TRINITY_DN794313_c0_g1	0.00	0.00	0.00	0.00	0.00	0.00	0.00	0.00	0.00	0.00
TRINITY_DN794318_c0_g1	0.00	0.00	0.00	0.00	0.00	0.00	0.00	0.00	3.71	0.00
TRINITY_DN794319_c0_g1	0.00	0.00	0.00	11.62	52.24	0.00	0.00	0.00	12.49	0.00
TRINITY_DN794320_c0_g1	0.00	0.00	0.00	0.00	0.00	0.00	0.00	0.00	0.00	0.00
TRINITY_DN794321_c0_g1	0.00	0.00	0.00	0.00	0.00	0.00	0.00	0.00	0.00	0.00
TRINITY_DN794322_c0_g1	0.00	0.00	0.00	0.00	0.00	0.00	0.00	0.00	0.00	0.00
TRINITY_DN794323_c0_g1	0.00	0.00	0.00	0.00	17.17	0.00	0.00	0.00	5.34	0.00
TRINITY_DN794324_c0_g1	0.00	0.00	16.45	0.00	0.00	16.62	0.00	0.00	15.39	0.00
TRINITY_DN794326_c0_g1	0.00	0.00	0.00	0.00	0.00	0.00	0.00	0.00	0.00	0.00
TRINITY_DN794327_c0_g1	0.00	0.00	0.00	16.19	0.00	0.00	0.00	0.00	0.00	0.00
TRINITY_DN794328_c0_g1	0.00	0.00	0.00	0.00	0.00	0.00	0.00	0.00	0.00	0.00
TRINITY_DN794329_c0_g1	0.00	0.00	0.00	0.00	0.00	0.00	0.00	0.00	0.00	0.00
TRINITY_DN794331_c0_g1	0.00	0.00	2.10	0.00	5.07	0.00	0.00	0.00	2.04	0.00
TRINITY_DN794332_c0_g1	0.00	0.00	0.00	0.00	0.00	0.00	0.00	0.00	0.00	0.00
TRINITY_DN794333_c0_g1	0.00	12.49	0.00	0.00	0.00	0.00	0.00	0.00	0.00	0.00
TRINITY_DN794334_c0_g1	0.00	0.00	0.00	0.00	0.00	0.00	0.00	0.00	0.00	0.00
TRINITY_DN794335_c0_g1	0.00	0.00	0.00	3.16	5.26	0.00	0.00	0.00	1.65	0.00
TRINITY_DN794339_c0_g1	0.00	0.00	0.00	0.00	0.00	0.00	0.00	0.00	0.00	0.00
TRINITY_DN79433_c1_g1	0.00	0.00	0.00	0.00	0.00	0.00	0.00	0.00	0.00	0.00
TRINITY_DN79433_c3_g1	0.00	0.00	0.00	0.00	0.00	0.00	0.00	0.00	10.64	0.00
TRINITY_DN794340_c0_g1	0.00	0.00	0.00	0.00	0.00	0.00	0.00	0.00	0.00	0.00
TRINITY_DN794341_c0_g1	0.00	0.00	4.12	0.00	0.00	0.00	0.00	3.64	0.00	0.00
TRINITY_DN794343_c0_g1	0.00	0.00	0.00	0.00	0.00	0.00	0.00	9.73	0.00	0.00
TRINITY_DN794344_c0_g1	0.00	0.00	0.00	0.00	0.00	0.00	0.00	0.00	0.00	0.00
TRINITY_DN794346_c0_g1	0.00	0.00	0.00	0.00	0.00	0.00	0.00	6.30	13.42	0.00
TRINITY_DN794347_c0_g1	0.00	8.40	5.10	9.24	0.00	5.13	0.00	0.00	4.78	0.00
TRINITY_DN794353_c0_g1	0.00	5.15	0.00	11.30	6.26	12.61	0.00	0.00	11.71	0.00
TRINITY_DN794355_c0_g1	0.00	0.00	0.00	12.90	21.94	0.00	0.00	0.00	10.18	0.00
TRINITY_DN794357_c0_g1	0.00	0.00	18.85	0.00	0.00	19.25	0.00	17.27	0.00	0.00
TRINITY_DN794359_c0_g1	0.00	0.00	0.00	1.83	0.00	0.00	0.00	0.00	0.00	0.00
TRINITY_DN794360_c0_g1	0.00	0.00	0.00	0.00	0.00	0.00	0.00	0.00	17.33	0.00
TRINITY_DN794363_c0_g1	0.00	0.00	0.00	0.00	0.00	0.00	0.00	0.00	0.00	0.00
TRINITY_DN794364_c0_g1	0.00	4.07	0.00	0.00	0.00	0.00	0.00	0.00	0.00	0.00
TRINITY_DN794365_c0_g1	0.00	0.00	0.00	0.00	4.33	0.00	0.00	0.00	10.65	0.00
TRINITY_DN794366_c0_g1	0.00	0.00	0.00	9.98	0.00	0.00	0.00	0.00	0.00	0.00
TRINITY_DN794370_c0_g1	0.00	0.00	0.00	0.00	0.00	0.00	0.00	0.00	28.02	0.00
TRINITY_DN794372_c0_g1	0.00	0.00	6.29	0.00	0.00	0.00	0.00	0.00	10.05	1.90
TRINITY_DN794374_c0_g1	0.00	0.00	0.00	0.00	0.00	0.00	0.00	10.86	22.86	0.00
TRINITY_DN794376_c0_g1	0.00	0.00	0.00	0.00	10.15	0.00	0.00	0.00	0.00	0.00
TRINITY_DN794377_c0_g1	0.00	0.00	0.00	0.00	0.00	0.00	0.00	0.00	4.14	0.00
TRINITY_DN794378_c0_g1	0.00	0.00	0.00	8.00	0.00	0.00	0.00	0.00	4.14	3.91
TRINITY_DN794379_c0_g1	0.00	0.00	0.00	0.00	0.00	0.00	0.00	0.00	0.00	0.00
TRINITY_DN79437_c0_g1	8.66	69.15	136.32	134.23	315.53	40.23	96.66	154.87	315.33	0.00
TRINITY_DN79437_c0_g2	0.00	0.00	0.00	18.33	10.37	0.00	0.00	0.00	0.00	0.00
TRINITY_DN79437_c0_g3	0.00	0.00	1.34	3.30	11.51	0.00	3.69	3.73	1.30	0.00
TRINITY_DN794382_c0_g1	0.00	0.00	0.00	0.00	0.00	12.05	0.00	0.00	0.00	0.00
TRINITY_DN794384_c0_g1	0.00	0.00	0.00	0.00	40.04	0.00	0.00	8.79	0.00	0.00
TRINITY_DN794388_c0_g1	0.00	0.00	0.00	0.00	0.00	0.00	0.00	0.00	0.00	0.00
TRINITY_DN794389_c0_g1	0.00	0.00	0.00	8.54	0.00	0.00	0.00	0.00	13.50	0.00
TRINITY_DN79438_c1_g1	0.00	0.00	17.90	0.00	36.78	0.00	0.00	0.00	0.00	0.00
TRINITY_DN79438_c1_g2	0.00	0.00	19.01	11.45	78.55	0.00	0.00	0.00	18.16	0.00
TRINITY_DN794392_c0_g1	0.00	7.45	9.03	0.00	18.17	0.00	0.00	0.00	0.00	0.00
TRINITY_DN794393_c0_g1	0.00	0.00	0.00	0.00	0.00	0.00	0.00	0.00	0.00	0.00
TRINITY_DN794394_c0_g1	0.00	0.00	0.00	6.71	0.00	0.00	0.00	0.00	0.00	0.00
TRINITY_DN794395_c0_g1	0.00	0.00	0.00	0.00	0.00	0.00	0.00	0.00	13.23	0.00
TRINITY_DN794398_c0_g1	0.00	13.00	0.00	0.00	0.00	0.00	0.00	0.00	14.82	0.00
TRINITY_DN79439_c0_g1	0.00	0.00	0.00	0.00	0.00	0.00	0.00	0.00	0.00	0.00
TRINITY_DN7943_c0_g1	0.00	2.34	1.09	3.28	12.07	6.21	1.64	0.00	2.75	0.82
TRINITY_DN7943_c0_g2	0.00	7.40	3.60	0.00	13.09	0.00	0.00	0.00	4.80	0.00
TRINITY_DN7943_c1_g1	0.00	0.00	0.00	0.00	0.00	0.00	0.00	0.00	0.00	0.00
TRINITY_DN7943_c1_g2	0.00	0.00	0.00	0.00	16.76	0.00	0.00	0.00	0.00	0.00
TRINITY_DN794400_c0_g1	0.00	0.00	4.38	0.00	17.89	0.00	0.00	0.81	0.00	0.00
TRINITY_DN794403_c0_g1	0.00	5.49	6.71	0.00	0.00	0.00	0.00	0.00	4.57	0.00
TRINITY_DN794405_c0_g1	0.00	0.00	0.00	0.00	0.00	0.00	0.00	0.00	0.00	0.00
TRINITY_DN794406_c0_g1	0.00	0.00	8.80	0.00	0.00	0.00	0.00	0.00	8.26	0.00
TRINITY_DN794407_c0_g1	0.00	0.00	0.00	0.00	6.00	0.00	0.00	0.00	0.00	0.00
TRINITY_DN794408_c0_g1	0.00	0.00	0.00	2.06	0.00	3.40	0.00	3.03	9.61	0.00
TRINITY_DN79440_c0_g1	0.00	0.00	0.00	0.00	0.00	0.00	0.00	0.00	0.00	0.00
TRINITY_DN79440_c2_g1	0.00	0.00	11.07	0.00	0.00	0.00	0.00	0.00	20.88	0.00
TRINITY_DN794411_c0_g1	0.00	0.00	0.00	0.00	23.12	0.00	0.00	0.00	0.00	0.00
TRINITY_DN794412_c0_g1	0.00	0.00	0.00	0.00	0.00	0.00	0.00	0.00	0.00	0.00
TRINITY_DN794414_c0_g1	0.00	0.00	0.00	0.00	0.00	0.00	0.00	0.00	0.00	0.00
TRINITY_DN794416_c0_g1	0.00	0.00	0.00	0.00	0.00	0.00	0.00	0.00	0.00	0.00
TRINITY_DN794417_c0_g1	0.00	7.94	19.17	5.72	0.00	0.00	0.00	0.00	9.03	0.00
TRINITY_DN794418_c0_g1	0.00	0.00	0.00	0.00	0.00	0.00	0.00	0.00	0.00	0.00
TRINITY_DN794419_c0_g1	0.00	0.00	14.07	0.00	0.00	0.00	0.00	0.00	0.00	0.00
TRINITY_DN794420_c0_g1	0.00	0.00	0.00	0.00	9.17	0.00	0.00	0.00	0.00	0.00
TRINITY_DN794421_c0_g1	0.00	0.00	47.35	0.00	0.00	0.00	0.00	0.00	11.20	0.00
TRINITY_DN794422_c0_g1	0.00	0.00	0.00	0.00	0.00	0.00	0.00	0.00	6.06	0.00
TRINITY_DN794423_c0_g1	0.00	3.17	0.00	1.31	0.00	0.00	0.00	0.00	0.00	0.00
TRINITY_DN794424_c0_g1	0.00	0.00	0.00	0.00	0.00	8.23	0.00	0.00	11.55	0.00
TRINITY_DN794425_c0_g1	0.00	0.00	0.00	1.89	0.00	0.00	0.00	0.00	3.76	3.56
TRINITY_DN794427_c0_g1	0.00	2.13	10.28	6.28	0.00	0.00	0.00	0.00	7.35	2.32
TRINITY_DN794430_c0_g1	0.00	0.00	0.00	0.00	47.26	0.00	0.00	0.00	0.00	0.00
TRINITY_DN794431_c0_g1	0.00	0.00	0.00	0.00	0.00	7.68	0.00	0.00	35.51	0.00
TRINITY_DN794433_c0_g1	0.00	6.67	0.00	0.00	8.16	0.00	0.00	0.00	7.57	0.00
TRINITY_DN794435_c0_g1	0.00	0.00	0.00	0.00	0.00	0.00	0.00	0.00	0.00	27.31
TRINITY_DN794438_c0_g1	0.00	0.00	12.14	0.00	0.00	0.00	0.00	0.00	0.00	0.00
TRINITY_DN79443_c0_g1	0.00	6.88	0.00	0.00	0.00	0.00	0.00	0.00	0.00	0.00
TRINITY_DN794440_c0_g1	0.00	0.00	0.00	0.00	0.00	8.27	21.92	0.00	7.65	0.00
TRINITY_DN794444_c0_g1	0.00	0.00	0.00	0.00	0.00	0.00	0.00	0.00	0.00	0.00
TRINITY_DN794445_c0_g1	0.00	0.00	0.00	0.00	9.60	0.00	0.00	0.00	0.00	0.00
TRINITY_DN794446_c0_g1	0.00	0.00	0.00	9.11	0.00	0.00	0.00	0.00	0.00	0.00
TRINITY_DN794447_c0_g1	0.00	0.00	2.20	9.44	0.00	2.21	0.00	0.00	4.22	0.00
TRINITY_DN794448_c0_g1	0.00	0.00	0.00	0.00	2.82	0.00	2.54	5.03	7.95	2.50
TRINITY_DN79444_c0_g3	0.00	0.00	0.00	0.00	0.00	0.00	0.00	0.00	0.00	0.00
TRINITY_DN794456_c0_g1	0.00	0.00	0.00	3.49	0.00	0.00	0.00	0.00	5.43	0.00
TRINITY_DN794457_c0_g1	0.00	0.00	0.00	0.00	0.00	0.00	0.00	0.00	0.00	0.00
TRINITY_DN794458_c0_g1	14.79	0.00	16.55	0.00	102.28	16.86	0.00	0.00	0.00	14.70
TRINITY_DN794459_c0_g1	0.00	0.00	0.00	0.00	0.00	0.00	0.00	0.00	0.00	0.00
TRINITY_DN79445_c0_g1	0.00	7.54	9.56	3.10	4.11	0.00	5.54	0.00	9.69	0.00
TRINITY_DN79445_c0_g2	0.00	0.00	11.65	0.00	0.00	0.00	0.00	0.00	8.83	0.00
TRINITY_DN79445_c2_g1	0.00	0.00	20.34	0.00	0.00	0.00	0.00	0.00	9.57	0.00
TRINITY_DN794461_c0_g1	0.00	0.00	0.00	0.00	0.00	0.00	0.00	0.00	0.00	0.00
TRINITY_DN794463_c0_g1	0.00	16.28	0.00	0.00	0.00	0.00	17.53	8.74	0.00	0.00
TRINITY_DN794464_c0_g1	0.00	0.00	0.00	1.83	0.00	0.00	0.00	0.00	0.00	0.00
TRINITY_DN794466_c0_g1	0.00	0.00	0.00	0.00	0.00	0.00	0.00	0.00	0.00	0.00
TRINITY_DN794468_c0_g1	0.00	0.00	0.00	0.00	0.00	0.00	0.00	0.00	0.00	0.00
TRINITY_DN794469_c0_g1	0.00	0.00	0.00	0.00	0.00	0.00	0.00	0.00	0.00	0.00
TRINITY_DN79446_c0_g3	0.00	0.00	0.00	0.00	0.00	0.00	0.00	0.00	2.19	0.00
TRINITY_DN79446_c1_g1	0.00	0.00	12.82	7.75	39.44	13.05	11.49	0.00	0.00	0.00
TRINITY_DN794470_c0_g1	0.00	0.00	0.00	0.00	12.16	0.00	0.00	0.00	11.27	0.00
TRINITY_DN794473_c0_g1	0.00	0.00	0.00	0.00	0.00	0.00	0.00	0.00	0.00	0.00
TRINITY_DN794475_c0_g1	3.77	0.00	0.00	0.00	0.00	0.00	0.00	3.99	4.23	0.00
TRINITY_DN79447_c0_g1	0.00	0.00	0.00	0.00	3.53	0.00	0.00	0.00	0.00	0.00
TRINITY_DN794480_c0_g1	0.00	0.00	8.09	0.00	0.00	0.00	0.00	0.00	0.00	0.00
TRINITY_DN794481_c0_g1	0.00	0.00	0.00	13.16	0.00	0.00	0.00	0.00	20.74	0.00
TRINITY_DN794482_c0_g1	0.00	11.61	0.00	11.36	4.71	0.00	0.00	0.00	17.61	0.00
TRINITY_DN794483_c0_g1	0.00	0.00	0.00	21.17	0.00	0.00	0.00	0.00	0.00	0.00
TRINITY_DN794484_c0_g1	0.00	0.00	0.00	0.00	0.00	0.00	0.00	0.00	0.00	0.00
TRINITY_DN794485_c0_g1	0.00	15.89	0.00	0.00	0.00	0.00	8.58	0.00	0.00	0.00
TRINITY_DN794486_c0_g1	0.00	0.00	0.00	0.00	0.00	0.00	0.00	0.00	14.37	0.00
TRINITY_DN794488_c0_g1	0.00	0.00	0.00	1.80	0.00	0.00	0.00	0.00	0.00	0.00
TRINITY_DN794489_c0_g1	0.00	0.00	0.00	0.00	15.31	1.88	0.00	0.00	0.00	0.00
TRINITY_DN79448_c0_g1	0.00	0.00	0.00	0.00	0.00	4.00	0.00	3.54	3.75	0.00
TRINITY_DN794490_c0_g1	0.00	0.00	0.00	2.98	0.00	0.00	0.00	0.00	0.00	0.00
TRINITY_DN794492_c0_g1	0.00	0.00	5.91	0.00	0.00	0.00	0.00	0.00	0.00	0.00
TRINITY_DN794493_c0_g1	0.00	0.00	0.00	0.00	0.00	0.00	0.00	0.00	5.86	0.00
TRINITY_DN794494_c0_g1	0.00	0.00	0.00	0.00	0.00	0.00	0.00	0.00	0.00	0.00
TRINITY_DN794497_c0_g1	0.00	0.00	0.00	0.00	0.00	0.00	0.00	0.00	0.00	0.00
TRINITY_DN79449_c1_g1	0.00	1.06	3.83	3.14	9.18	2.55	1.17	1.19	11.13	0.00
TRINITY_DN7944_c0_g2	0.00	49.75	59.16	48.31	76.87	16.83	19.33	7.06	65.92	0.00
TRINITY_DN7944_c0_g3	8.55	75.71	63.37	98.23	138.63	28.79	21.03	11.50	111.38	0.00
TRINITY_DN7944_c1_g1	0.00	0.00	0.00	0.00	0.00	0.00	27.46	0.00	0.00	0.00
TRINITY_DN794502_c0_g1	0.00	0.00	0.00	0.00	0.00	0.00	0.00	0.00	0.00	0.00
TRINITY_DN794504_c0_g1	0.00	2.16	0.00	0.00	1.33	0.00	0.00	0.00	1.26	0.00
TRINITY_DN794507_c0_g1	0.00	0.00	0.00	3.27	0.00	0.00	0.00	0.00	5.07	9.63
TRINITY_DN794509_c0_g1	0.00	0.00	0.00	0.00	0.00	0.00	0.00	0.00	0.00	0.00
TRINITY_DN79450_c0_g1	0.00	0.00	0.00	8.23	0.00	0.00	0.00	0.00	0.00	0.00
TRINITY_DN79450_c0_g2	0.00	0.00	0.00	21.48	0.00	0.00	10.71	0.00	0.00	0.00
TRINITY_DN79450_c0_g3	0.00	0.00	0.00	0.00	0.00	0.00	0.00	0.00	0.00	0.00
TRINITY_DN794510_c0_g1	0.00	0.00	0.00	0.00	0.00	0.00	0.00	3.29	0.00	0.00
TRINITY_DN794511_c0_g1	0.00	0.00	0.00	0.00	0.00	0.00	0.00	11.82	0.00	0.00
TRINITY_DN794512_c0_g1	0.00	0.00	0.00	0.00	0.00	0.00	0.00	0.00	0.00	0.00
TRINITY_DN794513_c0_g1	0.00	0.00	0.00	0.00	17.44	0.00	0.00	0.00	0.00	0.00
TRINITY_DN794515_c0_g1	0.00	0.00	0.00	0.00	0.00	0.00	0.00	4.38	0.00	0.00
TRINITY_DN794518_c0_g1	0.00	0.00	32.01	0.00	0.00	0.00	0.00	0.00	0.00	0.00
TRINITY_DN794521_c0_g1	0.00	0.00	0.00	0.00	15.13	0.00	0.00	0.00	0.00	0.00
TRINITY_DN794522_c0_g1	0.00	0.00	0.00	0.00	0.00	0.00	0.00	0.00	0.00	0.00
TRINITY_DN794524_c0_g1	0.00	0.00	0.00	7.53	10.01	4.93	2.25	0.00	11.75	0.00
TRINITY_DN794525_c0_g1	0.00	0.00	0.00	0.00	12.98	1.69	1.45	0.00	0.00	0.00
TRINITY_DN794526_c0_g1	0.00	0.00	0.00	0.00	0.00	19.77	0.00	0.00	0.00	0.00
TRINITY_DN794527_c0_g1	0.00	6.74	0.00	0.00	0.00	0.00	0.00	0.00	22.95	0.00
TRINITY_DN794528_c0_g1	0.00	0.00	0.00	0.00	0.00	0.00	11.64	0.00	0.00	0.00
TRINITY_DN794529_c0_g1	0.00	6.26	3.01	0.00	0.00	0.00	0.00	0.00	1.45	0.00
TRINITY_DN79452_c1_g1	0.00	0.00	0.00	0.00	12.16	12.10	0.00	0.00	11.27	0.00
TRINITY_DN794531_c0_g1	0.00	0.00	0.00	0.00	23.67	0.00	0.00	0.00	0.00	0.00
TRINITY_DN794532_c0_g1	0.00	0.00	0.00	0.00	0.00	0.00	0.00	0.00	0.00	0.00
TRINITY_DN794535_c0_g1	0.00	0.00	0.00	0.00	0.00	0.00	0.00	0.00	19.15	0.00
TRINITY_DN794538_c0_g1	0.00	0.00	0.00	9.96	0.00	0.00	0.00	0.00	0.00	0.00
TRINITY_DN794539_c0_g1	0.00	0.00	0.00	0.00	0.00	0.00	0.00	0.00	0.00	0.00
TRINITY_DN79453_c0_g1	0.00	0.00	0.00	0.00	0.02	0.00	0.00	0.00	0.00	0.00
TRINITY_DN794540_c0_g1	0.00	0.00	0.00	0.00	0.00	0.00	0.00	0.00	0.00	0.00
TRINITY_DN794541_c0_g1	0.00	0.00	0.00	3.28	0.00	0.00	0.00	0.00	0.00	0.00
TRINITY_DN794542_c0_g1	0.00	0.00	0.00	0.00	0.00	0.00	0.00	11.00	0.00	0.00
TRINITY_DN794543_c0_g1	0.00	0.00	0.00	0.00	0.00	0.00	0.00	0.00	0.00	0.00
TRINITY_DN794544_c0_g1	0.00	0.00	0.00	0.00	0.00	0.00	0.00	0.00	0.00	0.00
TRINITY_DN794545_c0_g1	0.00	10.21	2.46	3.01	5.00	0.00	0.00	0.00	16.46	0.00
TRINITY_DN794546_c0_g1	0.00	11.26	0.00	0.00	0.00	0.00	0.00	0.00	12.81	0.00
TRINITY_DN794547_c0_g1	0.00	0.00	0.00	2.27	7.52	3.74	0.00	0.00	3.52	3.33
TRINITY_DN794548_c0_g1	0.00	0.00	8.64	0.00	0.00	0.00	0.00	0.00	0.00	0.00
TRINITY_DN794549_c0_g1	0.00	0.00	0.00	1.95	0.00	0.00	5.83	0.00	0.00	2.86
TRINITY_DN79454_c1_g1	0.00	0.00	0.00	0.00	0.00	0.00	0.00	0.00	0.00	0.00
TRINITY_DN79454_c2_g1	0.00	0.00	0.00	0.00	0.00	0.00	0.00	0.00	3.88	0.00
TRINITY_DN79454_c3_g1	0.00	4.09	4.94	3.02	0.00	0.00	0.00	0.00	7.31	0.00
TRINITY_DN794550_c0_g1	2.34	0.00	5.51	1.68	11.16	0.00	0.00	0.00	0.00	0.00
TRINITY_DN794551_c0_g1	0.00	0.00	0.00	0.00	0.00	0.00	0.00	0.00	0.00	0.00
TRINITY_DN794552_c0_g1	0.00	0.00	0.00	0.00	0.00	0.00	0.00	4.82	0.00	0.00
TRINITY_DN794553_c0_g1	0.00	0.00	0.00	0.00	0.00	0.00	0.00	0.00	0.00	0.00
TRINITY_DN794554_c0_g1	0.00	0.00	0.00	0.00	0.00	0.00	0.00	0.00	0.00	0.00
TRINITY_DN794555_c0_g1	0.00	0.00	0.00	18.33	0.00	0.00	0.00	0.00	19.28	0.00
TRINITY_DN794556_c0_g1	0.00	0.00	0.00	0.00	0.00	0.00	0.00	0.00	6.52	6.20
TRINITY_DN794558_c0_g1	0.00	0.00	0.00	0.00	0.00	0.00	0.00	0.00	0.00	0.00
TRINITY_DN794560_c0_g1	0.00	0.00	0.00	0.00	0.00	0.00	6.85	0.00	0.00	0.00
TRINITY_DN794562_c0_g1	0.00	0.00	0.00	0.00	32.02	0.00	13.95	0.00	0.00	0.00
TRINITY_DN794563_c0_g1	0.00	0.00	0.00	0.00	0.00	0.00	0.00	0.00	0.00	0.00
TRINITY_DN794565_c0_g1	0.00	0.00	0.00	0.00	0.00	0.00	0.00	0.00	0.00	0.00
TRINITY_DN794566_c0_g1	0.00	0.00	0.00	0.00	0.00	0.00	0.00	0.00	8.52	0.00
TRINITY_DN794569_c0_g1	0.00	0.00	0.00	0.00	0.00	0.00	0.00	0.00	0.00	0.00
TRINITY_DN794570_c0_g1	0.00	0.00	0.00	0.00	0.00	0.00	0.00	0.00	7.54	0.00
TRINITY_DN794571_c0_g1	0.00	0.00	0.00	2.31	0.00	0.00	0.00	0.00	0.00	3.39
TRINITY_DN794573_c0_g1	0.00	0.00	11.13	0.00	0.00	12.41	0.00	0.00	21.03	0.00
TRINITY_DN794574_c0_g1	0.00	0.00	0.00	0.00	0.00	0.00	0.00	0.00	0.00	0.00
TRINITY_DN794575_c0_g1	0.00	0.00	0.00	0.00	0.00	0.00	39.23	0.00	0.00	0.00
TRINITY_DN794576_c0_g1	0.00	0.00	0.00	0.00	0.00	0.00	0.00	6.98	0.00	0.00
TRINITY_DN794578_c0_g1	0.00	0.00	0.00	0.00	0.00	0.00	0.00	0.00	0.00	0.00
TRINITY_DN794581_c0_g1	0.00	0.00	10.42	6.22	0.00	0.00	0.00	0.00	0.00	0.00
TRINITY_DN794583_c0_g1	0.00	0.00	0.00	0.00	0.00	0.00	0.00	0.00	8.68	0.00
TRINITY_DN794584_c0_g1	0.00	0.00	0.00	0.00	0.00	0.00	0.00	0.00	0.00	0.00
TRINITY_DN794585_c0_g1	0.00	0.00	0.00	0.00	0.00	0.00	0.00	0.00	0.00	0.00
TRINITY_DN794587_c0_g1	0.00	4.47	0.00	3.28	0.00	0.00	0.00	0.00	5.09	0.00
TRINITY_DN794588_c0_g1	0.00	0.00	0.00	8.76	0.00	0.00	0.00	0.00	4.53	0.00
TRINITY_DN794589_c0_g1	0.00	0.00	0.00	0.00	0.00	0.00	0.00	0.00	0.00	0.00
TRINITY_DN79458_c0_g1	0.00	0.00	0.00	0.00	0.00	0.00	0.00	0.00	0.00	0.00
TRINITY_DN79458_c1_g1	0.00	0.00	0.00	1.78	11.83	0.00	0.00	0.00	6.04	0.00
TRINITY_DN794591_c0_g1	0.00	0.00	0.00	0.00	0.00	0.00	0.00	0.00	0.00	0.00
TRINITY_DN794592_c0_g1	0.00	29.46	0.00	0.00	0.00	0.00	0.00	0.00	0.00	0.00
TRINITY_DN794593_c0_g1	0.00	0.00	0.00	4.38	7.25	0.00	0.00	0.00	6.30	0.00
TRINITY_DN794594_c0_g1	0.00	3.23	0.00	2.38	3.94	0.00	0.00	3.48	11.05	3.48
TRINITY_DN794595_c0_g1	0.00	0.00	0.00	2.52	10.07	0.00	0.00	0.00	7.09	0.00
TRINITY_DN794596_c0_g1	0.00	0.00	0.00	0.00	0.00	7.40	0.00	0.00	0.00	0.00
TRINITY_DN794599_c0_g1	0.00	0.00	9.76	0.00	0.00	0.00	0.00	0.00	0.00	0.00
TRINITY_DN79459_c0_g1	0.00	0.00	0.00	0.00	0.00	10.86	0.00	0.00	5.05	0.00
TRINITY_DN7945_c0_g1	0.00	0.00	20.95	7.81	51.15	0.00	4.24	5.27	0.00	0.00
TRINITY_DN7945_c1_g1	0.00	0.00	21.40	26.60	8.60	0.00	0.00	0.00	9.80	0.00
TRINITY_DN794600_c0_g1	0.00	0.00	0.00	0.00	0.00	0.00	0.00	0.00	24.36	0.00
TRINITY_DN794601_c0_g1	0.00	0.00	0.00	0.00	0.00	0.00	0.00	0.00	0.00	0.00
TRINITY_DN794601_c1_g1	0.00	0.00	0.00	0.00	0.00	0.00	0.00	0.00	0.00	0.00
TRINITY_DN794602_c0_g1	0.00	0.00	4.76	5.83	2.42	0.00	0.00	0.00	6.83	0.00
TRINITY_DN794603_c0_g1	0.84	0.00	0.00	0.00	0.99	0.96	0.89	0.00	0.94	0.00
TRINITY_DN794606_c0_g1	0.00	0.00	0.00	0.00	4.65	0.00	0.00	0.00	4.34	0.00
TRINITY_DN794609_c0_g1	0.00	40.23	0.00	0.00	0.00	0.00	0.00	0.00	0.00	0.00
TRINITY_DN79460_c0_g1	0.00	0.00	12.21	0.00	0.00	0.00	0.00	5.38	0.00	0.00
TRINITY_DN79460_c2_g1	0.00	19.85	38.31	12.53	20.75	6.89	0.00	9.21	55.18	3.06
TRINITY_DN79460_c3_g1	0.00	0.00	0.00	0.00	0.00	0.00	0.00	0.00	0.00	0.00
TRINITY_DN79460_c4_g1	0.00	0.00	17.59	0.00	0.00	0.00	0.00	0.00	16.70	0.00
TRINITY_DN79460_c6_g1	0.00	0.00	0.00	0.00	0.00	0.00	0.00	0.00	0.00	0.00
TRINITY_DN794611_c0_g1	0.00	0.00	0.00	0.00	6.10	0.00	0.00	0.00	11.41	0.00
TRINITY_DN794612_c0_g1	0.00	0.00	0.00	0.00	0.00	0.00	0.00	0.00	0.00	0.00
TRINITY_DN794613_c0_g1	0.00	0.00	2.36	4.33	2.40	0.00	0.00	0.00	15.78	0.00
TRINITY_DN794614_c0_g1	0.00	0.00	0.00	2.44	4.05	0.00	0.00	0.00	0.00	0.00
TRINITY_DN794615_c0_g1	0.00	7.07	0.00	5.12	0.71	0.00	0.00	0.00	0.00	0.00
TRINITY_DN794616_c0_g1	0.00	6.54	0.00	4.74	22.15	0.00	0.00	0.00	7.42	0.00
TRINITY_DN794617_c0_g1	0.00	0.00	0.00	0.00	0.00	0.00	0.00	0.00	0.00	0.00
TRINITY_DN794619_c0_g1	0.00	0.00	0.00	0.00	0.00	0.00	0.00	0.00	10.06	0.00
TRINITY_DN79461_c0_g1	0.00	0.00	0.00	0.00	0.00	0.00	0.00	0.00	0.00	0.00
TRINITY_DN79461_c1_g1	0.00	3.22	3.99	5.95	27.72	5.83	0.00	3.56	9.32	0.00
TRINITY_DN79461_c2_g1	0.00	0.00	1.91	1.76	14.64	1.91	0.00	5.26	3.67	0.00
TRINITY_DN79461_c3_g1	0.00	11.59	0.00	0.00	0.00	0.00	0.00	0.00	0.00	0.00
TRINITY_DN79461_c4_g1	0.00	0.00	3.83	2.33	0.00	0.00	0.00	3.41	10.83	0.00
TRINITY_DN794620_c0_g1	0.00	0.00	8.22	0.00	0.00	0.00	14.69	0.00	0.00	0.00
TRINITY_DN794621_c0_g1	0.00	0.00	0.00	12.74	0.00	0.00	0.00	0.00	6.62	0.00
TRINITY_DN794622_c0_g1	0.00	0.00	0.00	0.00	0.00	0.00	0.00	0.00	0.00	0.00
TRINITY_DN794623_c0_g1	0.00	0.00	0.00	0.00	0.00	0.00	0.00	0.00	14.71	0.00
TRINITY_DN794625_c0_g1	0.00	0.00	0.00	0.00	0.00	0.00	0.00	0.00	0.00	0.00
TRINITY_DN79462_c0_g2	0.00	0.00	0.00	12.30	41.73	0.00	0.00	0.00	9.70	0.00
TRINITY_DN794630_c0_g1	0.00	0.00	0.00	6.07	0.00	0.00	0.00	0.00	9.57	0.00
TRINITY_DN794632_c0_g1	0.00	0.00	0.00	0.00	0.00	0.00	0.00	0.00	0.00	0.00
TRINITY_DN794633_c0_g1	0.00	0.00	0.00	0.00	0.00	0.00	0.00	0.00	0.00	0.00
TRINITY_DN794638_c0_g1	0.00	0.00	0.00	0.00	0.00	0.00	0.00	0.00	0.00	0.00
TRINITY_DN79463_c0_g1	0.00	0.00	17.44	0.00	17.93	17.72	0.00	15.86	33.11	15.46
TRINITY_DN794640_c0_g1	0.00	0.00	0.00	0.00	0.00	0.00	0.00	0.00	0.00	0.00
TRINITY_DN794641_c0_g1	0.00	0.00	0.00	0.00	0.00	0.00	0.00	5.46	2.88	2.72
TRINITY_DN794643_c0_g1	0.00	0.00	0.00	0.00	0.00	0.00	0.00	0.00	0.00	0.00
TRINITY_DN794644_c0_g1	2.08	0.00	2.45	0.00	0.00	0.00	0.00	2.22	11.69	0.00
TRINITY_DN794645_c0_g1	0.00	0.00	0.00	0.00	0.00	0.00	0.00	0.00	4.16	0.00
TRINITY_DN794646_c0_g1	0.00	0.00	0.00	0.00	0.00	0.00	6.33	0.00	0.00	0.00
TRINITY_DN794647_c0_g1	0.00	0.00	0.00	0.00	0.00	0.00	0.00	0.00	0.00	0.00
TRINITY_DN79464_c0_g1	45.21	55.94	269.41	182.42	208.28	21.79	14.97	76.36	879.16	0.00
TRINITY_DN794650_c0_g1	0.00	0.00	0.00	0.00	2.44	0.00	0.00	0.00	0.00	0.00
TRINITY_DN794655_c0_g1	0.00	0.00	0.00	0.00	0.00	0.00	0.00	0.00	13.31	0.00
TRINITY_DN794656_c0_g1	0.00	51.62	0.00	0.00	15.87	0.00	0.00	0.00	58.86	0.00
TRINITY_DN794658_c0_g1	0.00	5.04	0.00	0.00	0.00	0.00	0.00	0.00	0.00	0.00
TRINITY_DN79465_c0_g1	0.00	6.10	7.42	13.34	0.00	0.00	0.00	0.00	0.00	0.00
TRINITY_DN794660_c0_g1	0.00	0.00	0.00	0.00	0.00	0.00	0.00	0.00	0.00	0.00
TRINITY_DN794661_c0_g1	0.00	0.00	0.00	0.00	0.00	0.00	0.00	0.00	17.01	0.00
TRINITY_DN794662_c0_g1	0.00	0.00	0.00	0.00	0.00	0.00	0.00	0.00	0.00	0.00
TRINITY_DN794663_c0_g1	0.00	0.00	0.00	0.00	0.00	0.00	0.00	0.00	0.00	0.00
TRINITY_DN794665_c0_g1	0.00	0.00	4.13	6.33	4.21	0.00	0.00	0.00	3.96	1.87
TRINITY_DN794667_c0_g1	0.00	0.00	0.00	0.00	0.00	0.00	0.00	0.00	0.00	0.00
TRINITY_DN794670_c0_g1	0.00	4.90	0.00	0.00	0.00	0.00	0.00	0.00	5.57	0.00
TRINITY_DN794671_c0_g1	0.00	0.00	20.66	0.00	13.79	0.00	0.00	0.00	19.31	0.00
TRINITY_DN794672_c0_g1	0.00	0.00	0.00	0.00	0.00	0.00	0.00	0.00	38.05	0.00
TRINITY_DN794673_c0_g1	0.00	0.00	0.00	0.00	0.00	0.00	0.00	0.00	0.00	0.00
TRINITY_DN794674_c0_g1	0.00	0.00	0.00	0.00	0.00	0.00	0.00	0.00	0.00	0.00
TRINITY_DN794676_c0_g1	0.00	0.00	0.00	0.00	0.00	42.57	0.00	0.00	19.76	0.00
TRINITY_DN794678_c0_g1	0.00	0.00	9.08	0.00	0.00	0.00	5.43	0.00	18.81	0.00
TRINITY_DN794679_c0_g1	0.00	0.00	0.00	0.00	0.00	0.00	0.00	0.00	0.00	0.00
TRINITY_DN79467_c0_g1	0.00	0.00	0.00	0.00	29.79	0.00	0.00	0.00	6.93	0.00
TRINITY_DN79467_c0_g2	0.00	0.00	0.00	5.21	17.56	8.81	0.00	0.00	0.00	0.00
TRINITY_DN79467_c0_g3	0.00	0.00	0.00	0.00	0.00	0.00	0.00	0.00	8.39	0.00
TRINITY_DN794680_c0_g1	0.00	0.00	0.00	0.00	0.00	4.93	0.00	0.00	9.18	0.00
TRINITY_DN794683_c0_g1	0.00	0.00	0.00	0.00	0.00	0.00	0.00	0.00	0.00	0.00
TRINITY_DN794686_c0_g1	0.00	0.00	0.00	4.57	0.00	0.00	0.00	6.71	0.00	0.00
TRINITY_DN794687_c0_g1	0.00	0.00	0.00	0.00	0.00	0.00	0.00	0.00	0.00	0.00
TRINITY_DN794689_c0_g1	0.00	0.00	0.00	0.00	0.00	0.00	0.00	0.00	0.00	0.00
TRINITY_DN79468_c0_g1	0.00	16.75	0.00	51.82	78.55	26.30	0.00	7.64	0.00	0.00
TRINITY_DN794691_c0_g1	0.00	0.00	0.00	0.00	0.00	0.00	0.00	0.00	0.00	0.00
TRINITY_DN794692_c0_g1	0.00	0.00	0.00	0.00	0.00	0.00	0.00	0.00	0.00	0.00
TRINITY_DN794693_c0_g1	0.00	0.00	0.00	0.00	0.00	0.00	0.00	0.00	17.01	0.00
TRINITY_DN794695_c0_g1	0.00	0.00	6.92	0.00	6.93	0.00	0.00	0.00	0.00	0.00
TRINITY_DN794697_c0_g1	0.00	0.00	2.37	0.77	0.00	0.00	0.00	0.00	2.98	0.00
TRINITY_DN794699_c0_g1	0.00	0.00	0.00	0.00	0.00	0.00	0.00	0.00	0.00	0.00
TRINITY_DN79469_c0_g1	0.00	0.00	7.08	0.98	2.80	1.93	4.72	0.79	9.86	0.00
TRINITY_DN79469_c0_g2	0.00	0.00	0.00	1.94	1.61	1.57	1.44	2.94	4.56	0.00
TRINITY_DN79469_c1_g1	0.00	0.00	0.00	0.00	0.00	0.00	0.00	0.00	13.02	0.00
TRINITY_DN7946_c0_g1	0.00	0.00	8.31	0.00	0.00	0.00	0.00	0.00	0.96	0.00
TRINITY_DN7946_c1_g1	0.00	31.14	42.74	25.71	25.56	13.93	0.00	16.13	72.20	11.11
TRINITY_DN7946_c2_g1	0.00	0.00	0.00	0.00	0.00	0.00	0.00	0.00	0.00	0.00
TRINITY_DN7946_c3_g1	0.00	0.00	0.00	0.00	0.00	0.00	0.00	0.00	0.00	9.16
TRINITY_DN7946_c4_g1	0.00	0.00	0.00	0.00	0.00	0.00	0.00	0.00	0.00	0.00
TRINITY_DN7946_c5_g1	0.00	0.00	0.00	0.00	0.00	0.00	0.00	0.00	0.00	0.00
TRINITY_DN794700_c0_g1	0.00	0.00	0.00	0.00	0.00	0.00	0.00	0.00	8.60	0.00
TRINITY_DN794701_c0_g1	0.00	0.00	0.00	7.75	0.00	0.00	0.00	0.00	0.00	0.00
TRINITY_DN794702_c0_g1	0.00	2.22	5.36	0.00	10.88	5.38	0.00	0.00	2.55	0.00
TRINITY_DN794704_c0_g1	0.00	0.00	5.47	0.00	0.00	0.00	0.00	2.47	2.60	0.00
TRINITY_DN794705_c0_g1	0.00	0.00	0.00	0.00	0.00	0.00	0.00	0.00	0.00	0.00
TRINITY_DN794707_c0_g1	0.00	0.00	0.00	0.00	0.00	0.00	0.00	0.00	8.43	7.97
TRINITY_DN794709_c0_g1	0.00	0.00	0.00	3.62	3.00	0.00	0.00	0.00	2.81	0.00
TRINITY_DN79470_c0_g1	0.00	0.00	14.17	0.00	0.00	0.00	0.00	0.00	0.00	0.00
TRINITY_DN794710_c0_g1	0.00	0.00	0.00	0.00	0.00	0.00	6.20	0.00	0.00	0.00
TRINITY_DN794713_c0_g1	0.00	0.00	0.00	0.00	0.00	0.00	0.00	0.00	0.00	0.00
TRINITY_DN794714_c0_g1	0.00	0.00	8.94	0.00	0.00	0.00	0.00	0.00	16.77	0.00
TRINITY_DN794715_c0_g1	0.00	1.83	0.00	2.70	2.24	24.26	4.03	2.01	16.87	0.00
TRINITY_DN794717_c0_g1	0.00	0.00	1.97	3.63	0.00	0.00	0.00	0.00	1.90	0.00
TRINITY_DN794718_c0_g1	0.00	0.00	0.00	0.00	0.00	0.00	0.00	0.00	11.13	0.00
TRINITY_DN794719_c0_g1	0.00	0.00	0.00	0.00	0.00	0.00	0.00	0.00	0.00	0.00
TRINITY_DN794721_c0_g1	4.01	0.00	0.00	5.80	0.00	0.00	0.00	0.00	8.99	4.26
TRINITY_DN794723_c0_g1	0.00	3.88	4.71	11.40	0.00	4.74	0.00	0.00	4.42	0.00
TRINITY_DN794726_c0_g1	0.00	0.00	0.00	13.84	0.00	0.00	0.00	10.34	0.00	0.00
TRINITY_DN794727_c0_g1	0.00	0.00	0.00	0.00	0.00	0.00	0.00	0.00	0.00	0.00
TRINITY_DN794729_c0_g1	0.00	0.00	0.00	8.61	0.00	0.00	0.00	0.00	0.00	12.73
TRINITY_DN79472_c0_g1	0.00	0.00	0.00	0.00	0.00	0.00	0.00	0.00	0.00	0.00
TRINITY_DN79472_c0_g2	0.00	0.00	11.29	8.96	22.93	30.23	0.00	0.00	85.14	0.00
TRINITY_DN79472_c1_g1	0.00	0.00	0.00	0.00	0.00	0.00	0.00	0.00	0.00	0.00
TRINITY_DN794730_c0_g1	0.00	0.00	0.00	0.00	59.19	0.00	0.00	0.00	0.00	0.00
TRINITY_DN794732_c0_g1	0.00	2.74	0.00	2.02	3.34	0.00	6.04	0.00	9.42	0.00
TRINITY_DN794734_c0_g1	0.00	0.00	0.00	0.00	0.00	0.00	0.00	0.00	0.00	0.00
TRINITY_DN794737_c0_g1	0.00	0.00	0.00	0.00	15.74	0.00	0.00	0.00	7.31	0.00
TRINITY_DN794739_c0_g1	0.00	0.00	4.88	0.00	0.00	0.00	0.00	0.00	4.58	0.00
TRINITY_DN794742_c0_g1	0.00	0.00	0.00	0.00	13.37	0.00	0.00	0.00	0.00	0.00
TRINITY_DN794743_c0_g1	0.00	0.00	0.00	0.00	0.00	0.00	0.00	0.00	5.61	0.00
TRINITY_DN794744_c0_g1	0.00	5.13	0.00	3.78	0.00	0.00	2.83	0.00	8.83	0.00
TRINITY_DN794745_c0_g1	0.00	0.00	0.00	0.00	0.00	0.00	0.00	0.00	7.79	0.00
TRINITY_DN794748_c0_g1	0.00	0.00	0.00	0.00	0.00	0.00	0.00	0.00	0.00	0.00
TRINITY_DN794749_c0_g1	0.00	0.00	0.00	0.00	0.00	0.00	0.00	0.00	0.00	0.00
TRINITY_DN79474_c0_g1	0.00	0.00	0.00	15.49	0.00	13.05	0.00	0.00	18.51	0.00
TRINITY_DN79474_c1_g2	0.00	0.00	0.00	0.00	0.00	0.00	0.00	0.00	0.00	0.00
TRINITY_DN794750_c0_g1	0.00	0.00	0.00	0.00	0.00	0.00	0.00	0.00	17.01	0.00
TRINITY_DN794751_c0_g1	0.00	0.00	0.00	0.00	3.51	0.00	3.17	0.00	0.00	0.00
TRINITY_DN794755_c0_g1	0.00	0.00	0.00	16.42	0.00	0.00	0.00	0.00	17.67	0.00
TRINITY_DN794756_c0_g1	0.00	0.00	0.00	0.00	22.79	15.29	0.00	0.00	0.00	0.00
TRINITY_DN794758_c0_g1	0.00	0.00	0.00	0.00	0.00	0.00	0.00	0.00	0.00	0.00
TRINITY_DN794759_c0_g1	0.00	0.00	0.00	0.00	0.00	0.00	0.00	0.00	0.00	0.00
TRINITY_DN79475_c0_g1	0.00	0.00	23.86	12.51	0.00	13.64	0.00	0.00	0.00	0.00
TRINITY_DN79475_c0_g3	0.00	0.00	0.00	0.00	13.00	0.00	0.00	0.00	6.74	0.00
TRINITY_DN794763_c0_g1	0.00	0.00	0.00	0.00	17.82	0.00	0.00	0.00	16.60	7.83
TRINITY_DN794765_c0_g1	0.00	0.00	0.00	0.00	6.05	0.00	0.00	0.00	16.99	0.00
TRINITY_DN794767_c0_g1	0.00	0.00	0.00	0.00	0.00	0.00	0.00	0.00	0.00	0.00
TRINITY_DN794768_c0_g1	0.00	0.00	16.97	0.00	0.00	0.00	0.00	0.00	0.00	0.00
TRINITY_DN79476_c0_g1	0.00	0.00	7.08	4.25	0.00	0.00	0.00	0.00	6.62	0.00
TRINITY_DN79476_c0_g2	0.00	0.00	0.00	0.00	0.00	0.00	0.00	0.00	0.00	0.00
TRINITY_DN79476_c1_g1	0.00	0.00	0.00	0.00	0.00	0.00	0.00	0.00	0.00	0.00
TRINITY_DN794771_c0_g1	0.00	0.00	0.00	0.00	0.00	0.00	0.00	0.00	0.00	0.00
TRINITY_DN794772_c0_g1	0.00	0.00	0.00	0.00	0.00	0.00	0.00	0.00	0.00	0.00
TRINITY_DN794775_c0_g1	0.00	0.00	55.08	0.00	0.00	0.00	0.00	0.00	0.00	0.00
TRINITY_DN794779_c0_g1	0.00	0.00	0.00	0.00	0.00	0.00	0.00	0.00	0.00	0.00
TRINITY_DN79477_c0_g1	0.00	0.00	0.00	0.00	0.00	0.00	0.00	0.00	0.00	0.00
TRINITY_DN79477_c1_g1	0.00	0.00	0.00	0.00	0.00	0.00	0.00	0.00	12.54	0.00
TRINITY_DN794783_c0_g1	0.00	0.00	0.00	0.00	0.00	0.00	0.00	0.00	0.00	0.00
TRINITY_DN794785_c0_g1	0.00	2.57	0.00	0.00	0.00	0.00	0.00	0.00	2.95	0.00
TRINITY_DN794786_c0_g1	0.00	0.00	13.19	0.00	0.00	26.91	0.00	0.00	0.00	0.00
TRINITY_DN79478_c0_g1	0.00	0.00	3.24	12.67	14.61	0.00	0.00	9.30	0.00	0.00
TRINITY_DN794790_c0_g1	0.00	0.00	0.00	5.20	0.00	0.00	0.00	0.00	0.00	0.00
TRINITY_DN794792_c0_g1	0.00	0.00	0.00	20.77	0.00	0.00	0.00	0.00	32.77	0.00
TRINITY_DN794793_c0_g1	0.00	0.00	0.00	0.00	5.51	0.00	0.00	0.00	0.00	0.00
TRINITY_DN794794_c0_g1	0.00	0.00	0.00	0.00	0.00	0.00	0.00	0.00	0.00	0.00
TRINITY_DN794796_c0_g1	0.00	3.60	0.00	0.00	0.00	0.00	0.00	0.00	8.19	0.00
TRINITY_DN794797_c0_g1	0.00	0.00	0.00	0.00	0.00	0.00	0.00	0.00	0.00	0.00
TRINITY_DN794798_c0_g1	0.00	0.00	0.00	0.00	2.87	11.37	2.59	0.00	0.00	2.55
TRINITY_DN794799_c0_g1	0.00	0.00	0.00	0.00	0.00	0.00	0.00	0.00	0.00	0.00
TRINITY_DN79479_c0_g1	0.00	0.00	0.00	0.00	0.00	6.56	0.00	0.00	0.00	0.00
TRINITY_DN79479_c0_g2	0.00	0.00	0.00	0.00	0.00	16.40	0.00	0.00	0.00	0.00
TRINITY_DN7947_c0_g1	1.27	62.12	148.50	114.39	242.03	89.87	61.25	66.08	471.82	20.81
TRINITY_DN7947_c0_g2	3.55	29.12	12.38	12.57	50.32	2.98	8.44	18.84	115.80	0.00
TRINITY_DN7947_c0_g3	0.00	0.00	29.70	7.69	70.53	9.28	0.00	2.55	116.92	2.28
TRINITY_DN7947_c0_g4	9.20	17.33	56.82	49.93	111.48	31.58	13.38	15.29	163.56	2.26
TRINITY_DN794802_c0_g1	0.00	0.00	0.00	0.00	0.00	0.00	0.00	0.00	0.00	0.00
TRINITY_DN794803_c0_g1	0.00	0.00	0.00	0.00	0.00	0.00	0.00	0.00	19.34	0.00
TRINITY_DN794804_c0_g1	0.00	0.00	0.00	3.14	10.45	0.00	0.00	0.00	9.77	0.00
TRINITY_DN794806_c0_g1	0.00	0.00	0.00	11.12	0.00	0.00	0.00	0.00	0.00	0.00
TRINITY_DN794807_c0_g1	0.00	0.00	0.00	0.00	0.00	0.00	0.00	0.00	6.32	0.00
TRINITY_DN79480_c0_g2	0.00	0.00	7.80	32.58	0.00	0.00	0.00	0.00	29.10	0.00
TRINITY_DN794810_c0_g1	0.00	0.00	0.00	0.00	0.00	0.00	0.00	0.00	0.00	0.00
TRINITY_DN794811_c0_g1	0.00	5.93	0.00	4.37	0.00	0.00	0.00	0.00	3.39	0.00
TRINITY_DN794814_c0_g1	0.00	0.00	11.29	0.00	11.46	0.00	0.00	10.07	0.00	0.00
TRINITY_DN794815_c0_g1	0.00	0.00	0.00	0.00	0.00	0.00	0.00	0.00	0.00	16.48
TRINITY_DN794817_c0_g1	0.00	0.00	0.00	0.00	4.78	0.00	0.00	0.00	0.00	0.00
TRINITY_DN794818_c0_g1	0.00	0.00	0.00	18.56	52.49	0.00	0.00	0.00	19.53	0.00
TRINITY_DN794819_c0_g1	0.00	0.00	1.77	1.09	1.81	0.00	0.00	0.00	3.41	0.00
TRINITY_DN79481_c0_g2	0.00	0.00	0.00	0.00	0.00	0.00	0.00	0.00	16.10	0.00
TRINITY_DN79481_c0_g3	0.00	0.00	0.00	0.61	4.47	4.54	1.68	0.93	7.22	0.00
TRINITY_DN79481_c0_g4	0.00	0.00	0.00	0.00	6.68	0.00	0.00	0.00	0.00	0.00
TRINITY_DN79481_c1_g1	0.00	0.00	0.00	0.00	0.00	0.00	0.00	0.00	9.30	0.00
TRINITY_DN794820_c0_g1	0.00	0.00	0.00	0.00	0.00	0.00	0.00	0.00	0.00	0.00
TRINITY_DN794821_c0_g1	0.00	0.00	0.00	1.04	0.00	1.70	1.56	0.00	0.00	0.00
TRINITY_DN794822_c0_g1	0.00	0.00	0.00	0.00	0.00	0.00	0.00	0.00	0.00	0.00
TRINITY_DN794825_c0_g1	0.00	0.00	9.10	0.00	0.00	0.00	4.16	0.00	13.10	0.00
TRINITY_DN794827_c0_g1	0.00	0.00	5.87	2.40	9.00	0.00	0.00	0.00	1.88	0.00
TRINITY_DN794829_c0_g1	0.00	0.00	0.00	0.00	0.00	0.00	0.00	0.00	0.00	0.00
TRINITY_DN79482_c0_g1	0.00	0.00	0.00	0.00	0.00	0.00	0.00	0.00	0.00	0.00
TRINITY_DN79482_c0_g2	0.00	0.00	0.00	7.48	0.00	0.00	0.00	0.00	0.00	0.00
TRINITY_DN79482_c1_g1	0.00	0.00	0.00	9.04	0.00	0.00	13.38	0.00	0.00	0.00
TRINITY_DN79482_c2_g1	0.00	0.00	0.00	0.00	40.20	0.00	0.00	0.00	0.00	0.00
TRINITY_DN79482_c5_g1	0.00	0.00	9.10	2.31	15.30	7.62	0.00	3.38	25.05	3.38
TRINITY_DN794830_c0_g1	0.00	0.00	7.63	4.64	3.85	0.00	0.00	0.00	0.00	0.00
TRINITY_DN794831_c0_g1	0.00	0.00	0.00	0.00	0.00	0.00	0.00	0.00	0.00	0.00
TRINITY_DN794832_c0_g1	0.00	0.00	0.00	0.00	0.00	0.00	0.00	0.00	0.00	0.00
TRINITY_DN794834_c0_g1	0.00	0.00	0.00	0.00	0.00	0.00	16.95	0.00	0.00	0.00
TRINITY_DN794835_c0_g1	0.00	0.00	54.16	0.00	0.00	0.00	0.00	0.00	0.00	0.00
TRINITY_DN794836_c0_g1	0.00	0.00	0.00	0.00	0.00	0.00	0.00	0.00	0.00	0.00
TRINITY_DN794837_c0_g1	0.00	0.00	0.00	0.00	0.00	0.00	0.00	0.00	0.00	0.00
TRINITY_DN794838_c0_g1	0.00	0.00	0.00	0.00	0.00	0.00	0.00	0.00	0.00	0.00
TRINITY_DN79483_c0_g1	0.00	0.00	0.00	0.00	0.00	0.00	12.16	0.00	0.00	0.00
TRINITY_DN79483_c0_g2	0.00	0.00	0.00	0.00	0.00	0.00	0.00	0.00	0.00	0.00
TRINITY_DN794842_c0_g1	0.00	0.00	0.00	0.00	0.00	0.00	0.00	0.00	0.00	0.00
TRINITY_DN794843_c0_g1	0.00	0.00	0.00	7.97	13.50	0.00	0.00	0.00	0.00	0.00
TRINITY_DN794845_c0_g1	0.00	6.81	0.00	0.00	2.78	13.74	0.00	0.00	5.22	0.00
TRINITY_DN794847_c0_g1	0.00	0.00	0.00	0.00	0.00	0.00	0.00	0.00	4.32	0.00
TRINITY_DN794848_c0_g1	0.00	0.00	0.00	0.00	78.77	0.00	0.00	0.00	0.00	0.00
TRINITY_DN794849_c0_g1	0.00	0.00	8.03	4.96	2.05	0.00	0.00	0.00	3.85	0.00
TRINITY_DN79484_c0_g1	0.00	0.00	0.00	0.00	0.00	0.00	0.00	0.00	0.00	0.00
TRINITY_DN79484_c0_g11	0.00	0.00	0.00	0.00	0.00	0.00	0.00	0.00	0.00	0.00
TRINITY_DN79484_c0_g3	0.00	0.00	0.00	0.00	0.00	0.00	0.00	0.00	0.00	0.00
TRINITY_DN79484_c0_g5	0.00	0.00	16.25	0.00	0.00	0.00	0.00	0.00	0.00	0.00
TRINITY_DN79484_c0_g8	2.47	0.00	17.48	8.90	38.36	2.92	0.00	0.00	24.92	2.62
TRINITY_DN79484_c0_g9	0.00	0.00	36.24	11.04	21.92	32.76	0.00	0.00	17.12	0.00
TRINITY_DN79484_c1_g1	0.00	0.00	0.00	0.00	0.00	0.00	0.00	0.00	4.98	0.00
TRINITY_DN79484_c1_g2	0.00	0.00	0.00	2.15	3.56	3.55	0.00	3.16	0.00	0.00
TRINITY_DN79484_c3_g1	0.00	0.00	0.00	0.00	0.00	0.00	0.00	0.00	14.62	0.00
TRINITY_DN79484_c4_g1	0.00	0.00	0.00	0.00	0.00	0.00	0.00	0.00	17.01	0.00
TRINITY_DN79484_c6_g1	0.00	0.00	18.37	0.00	0.00	0.00	0.00	0.00	17.50	0.00
TRINITY_DN794850_c0_g1	0.00	0.00	8.61	0.00	0.00	0.00	0.00	0.00	0.00	0.00
TRINITY_DN794851_c0_g1	0.00	0.00	0.00	0.00	0.00	16.13	0.00	0.00	0.00	0.00
TRINITY_DN794852_c0_g1	0.00	0.00	0.00	0.00	0.00	0.00	0.00	0.00	3.43	0.00
TRINITY_DN794853_c0_g1	0.00	0.00	0.00	0.00	0.00	0.00	0.00	0.00	0.00	0.00
TRINITY_DN794854_c0_g1	0.00	0.00	20.47	0.00	0.00	0.00	0.00	0.00	9.64	0.00
TRINITY_DN794855_c0_g1	0.00	0.00	0.00	0.00	0.00	0.00	0.00	0.00	25.25	0.00
TRINITY_DN794856_c0_g1	0.00	0.00	3.90	0.00	0.00	0.00	0.00	0.00	1.88	0.00
TRINITY_DN794857_c0_g1	0.00	0.00	0.00	0.00	0.00	0.00	0.00	0.00	0.00	0.00
TRINITY_DN794858_c0_g1	0.00	0.00	0.00	0.00	14.78	0.00	0.00	0.00	0.00	0.00
TRINITY_DN794860_c0_g1	0.00	0.00	0.00	0.00	0.00	0.00	0.00	0.00	0.00	0.00
TRINITY_DN794861_c0_g1	0.00	0.00	0.00	0.00	0.00	0.00	0.00	0.00	0.00	0.00
TRINITY_DN794863_c0_g1	0.00	5.66	0.00	5.25	24.14	0.00	0.00	3.06	3.24	0.00
TRINITY_DN794864_c0_g1	0.00	0.00	0.00	0.00	20.13	0.00	0.00	0.00	0.00	0.00
TRINITY_DN794865_c0_g1	0.00	0.00	0.00	3.18	10.57	0.00	0.00	0.00	0.00	0.00
TRINITY_DN794866_c0_g1	0.00	0.00	2.48	1.52	0.00	0.00	0.00	0.00	4.74	0.00
TRINITY_DN794867_c0_g1	0.00	0.00	0.00	9.61	6.33	3.15	0.00	0.00	2.98	0.00
TRINITY_DN794868_c0_g1	0.00	0.00	0.00	0.00	27.60	0.00	0.00	0.00	0.00	0.00
TRINITY_DN794869_c0_g1	0.00	0.00	0.00	0.00	0.00	0.00	0.00	0.00	0.00	0.00
TRINITY_DN79486_c0_g1	0.00	0.00	0.00	0.00	0.00	0.00	0.00	0.00	0.00	0.00
TRINITY_DN79486_c3_g1	0.00	0.00	0.00	0.00	0.00	0.00	0.00	0.00	6.24	0.00
TRINITY_DN794870_c0_g1	0.00	0.00	0.00	0.00	0.00	0.00	0.00	0.00	0.00	0.00
TRINITY_DN794874_c0_g1	0.00	0.00	0.00	0.00	0.00	0.00	0.00	0.00	0.00	0.00
TRINITY_DN794876_c0_g1	0.00	3.18	0.00	0.00	0.00	0.00	0.00	0.00	12.87	0.00
TRINITY_DN794877_c0_g1	0.00	0.00	0.00	0.00	0.00	0.00	0.00	3.02	6.38	0.00
TRINITY_DN794879_c0_g1	0.00	0.00	0.00	0.00	0.00	0.00	0.00	0.00	0.00	0.00
TRINITY_DN79487_c0_g1	0.00	0.00	0.00	0.00	0.00	0.00	0.00	0.00	0.00	0.00
TRINITY_DN79487_c1_g1	0.00	0.00	0.00	0.00	0.00	7.00	0.00	0.00	19.39	0.00
TRINITY_DN794880_c0_g1	0.00	0.00	0.00	0.00	0.00	0.00	0.00	0.00	0.00	0.00
TRINITY_DN794882_c0_g1	0.00	0.00	17.89	3.64	15.09	0.00	0.00	0.00	11.33	0.00
TRINITY_DN794883_c0_g1	0.00	0.00	0.00	0.00	8.96	0.00	0.00	0.00	0.00	0.00
TRINITY_DN794886_c0_g1	0.00	0.00	0.00	0.00	0.00	0.00	0.00	0.00	0.00	0.00
TRINITY_DN794888_c0_g1	0.00	0.00	0.00	0.00	0.00	0.00	0.00	0.00	0.00	0.00
TRINITY_DN794889_c0_g1	0.00	12.63	5.08	3.10	7.73	0.00	0.00	4.61	12.11	0.00
TRINITY_DN79488_c0_g2	0.00	0.00	0.00	0.00	0.00	0.00	0.00	0.00	0.00	0.00
TRINITY_DN794890_c0_g1	0.00	0.00	0.00	0.00	0.00	0.00	0.00	0.00	0.00	0.00
TRINITY_DN794891_c0_g1	0.00	0.00	0.00	0.00	0.00	0.00	0.00	0.00	13.81	0.00
TRINITY_DN794892_c0_g1	0.00	0.00	0.00	0.00	0.00	0.00	0.00	0.00	0.00	0.00
TRINITY_DN794894_c0_g1	0.00	0.00	0.00	0.00	0.00	0.00	0.00	0.00	0.00	0.00
TRINITY_DN794895_c0_g1	0.00	0.00	7.23	0.00	3.65	0.00	0.00	0.00	0.00	0.00
TRINITY_DN794896_c0_g1	0.00	0.00	0.00	0.00	0.00	0.00	0.00	0.00	0.00	0.00
TRINITY_DN794897_c0_g1	0.00	0.00	0.00	0.00	0.00	0.00	0.00	0.00	0.00	0.00
TRINITY_DN794898_c0_g1	0.00	0.00	0.00	0.00	0.00	0.00	0.00	0.00	0.00	0.00
TRINITY_DN794899_c0_g1	0.00	0.00	0.00	0.00	0.00	0.00	0.00	0.00	0.00	0.00
TRINITY_DN7948_c0_g1	0.00	0.00	0.00	21.23	0.00	0.00	0.00	0.00	6.62	0.00
TRINITY_DN7948_c0_g2	0.00	0.00	7.46	0.00	13.50	0.00	0.00	0.00	6.28	0.00
TRINITY_DN7948_c0_g3	0.00	45.99	37.32	18.70	31.81	23.93	0.00	27.59	69.40	0.00
TRINITY_DN7948_c3_g1	0.00	0.00	0.00	10.55	0.00	0.00	0.00	0.00	1.29	0.00
TRINITY_DN794900_c0_g1	0.00	0.00	0.00	0.00	0.00	0.00	0.00	0.00	0.00	0.00
TRINITY_DN794901_c0_g1	0.00	0.00	0.00	0.00	0.00	0.00	0.00	0.00	17.05	0.00
TRINITY_DN794902_c0_g1	0.00	0.00	0.00	0.00	18.08	0.00	0.00	0.00	0.00	0.00
TRINITY_DN794903_c0_g1	0.00	2.76	3.34	6.10	0.00	0.00	6.08	0.00	3.16	0.00
TRINITY_DN794904_c0_g1	0.00	0.00	6.25	1.91	0.00	0.00	0.00	5.60	0.00	0.00
TRINITY_DN794906_c0_g1	0.00	0.00	0.00	0.00	0.00	0.00	11.06	0.00	0.00	0.00
TRINITY_DN794907_c0_g1	0.00	0.00	3.35	10.20	3.38	3.36	0.00	0.00	0.00	2.99
TRINITY_DN794909_c0_g1	0.00	0.00	0.00	0.00	0.00	0.00	0.00	0.00	0.00	0.00
TRINITY_DN79490_c0_g1	0.00	32.53	0.00	15.70	0.00	0.00	11.64	0.00	37.09	0.00
TRINITY_DN79490_c1_g1	0.00	14.10	18.30	0.00	0.00	0.00	0.00	0.00	0.00	0.00
TRINITY_DN79490_c2_g1	0.00	0.00	4.69	0.00	0.00	0.00	0.00	3.58	7.58	0.00
TRINITY_DN794910_c0_g1	0.00	0.00	0.00	0.00	0.00	0.00	0.00	0.00	0.00	0.00
TRINITY_DN794912_c0_g1	0.00	0.00	0.00	0.00	0.00	0.00	0.00	0.00	0.00	0.00
TRINITY_DN794913_c0_g1	0.00	0.00	0.00	0.00	0.00	0.00	0.00	0.00	0.00	0.00
TRINITY_DN794914_c0_g1	0.00	0.00	0.00	0.00	0.00	0.00	0.00	0.00	0.00	0.00
TRINITY_DN794915_c0_g1	0.00	0.00	0.00	0.00	0.00	0.00	0.00	0.00	0.00	0.00
TRINITY_DN794916_c0_g1	0.00	0.00	0.00	0.00	0.00	0.00	0.00	2.57	0.30	0.00
TRINITY_DN794919_c0_g1	0.00	1.45	1.75	4.34	12.49	3.49	1.60	1.61	10.09	0.00
TRINITY_DN79491_c1_g1	0.00	0.00	0.00	0.00	0.00	0.00	0.00	0.00	0.00	0.00
TRINITY_DN794920_c0_g1	0.00	0.00	0.00	0.00	0.00	0.00	0.00	0.00	0.00	0.00
TRINITY_DN794921_c0_g1	0.00	0.09	0.00	0.00	3.80	8.14	0.00	0.00	9.00	0.00
TRINITY_DN794922_c0_g1	0.00	0.00	0.00	6.81	0.00	11.23	0.00	0.00	7.04	0.00
TRINITY_DN794923_c0_g1	0.00	0.00	0.00	0.00	0.00	0.00	0.00	0.00	0.00	0.00
TRINITY_DN794924_c0_g1	0.00	0.00	0.00	0.00	38.93	0.00	0.00	0.00	0.00	0.00
TRINITY_DN794925_c0_g1	0.00	0.00	0.00	10.04	27.13	0.00	0.00	2.37	6.65	0.00
TRINITY_DN794926_c0_g1	0.00	0.00	0.00	0.00	0.00	0.00	0.00	0.00	0.00	0.00
TRINITY_DN794927_c0_g1	0.00	0.00	0.00	0.00	9.30	0.00	0.00	0.00	4.34	0.00
TRINITY_DN794928_c0_g1	0.00	19.57	0.00	0.00	0.00	23.89	0.00	0.00	0.00	0.00
TRINITY_DN79492_c1_g1	0.00	6.46	7.87	0.00	0.00	0.00	0.00	0.00	0.00	0.00
TRINITY_DN794931_c0_g1	0.00	0.00	0.00	0.00	0.00	0.00	0.00	0.00	0.00	0.00
TRINITY_DN794932_c0_g1	0.00	0.00	0.00	0.00	0.00	0.00	0.00	0.00	0.00	0.00
TRINITY_DN794933_c0_g1	0.00	0.00	4.24	0.00	8.52	8.52	0.00	0.00	11.94	0.00
TRINITY_DN794934_c0_g1	0.00	0.00	0.00	0.00	0.00	0.00	0.00	0.00	0.00	0.00
TRINITY_DN794935_c0_g1	0.00	0.00	9.86	0.00	0.00	0.00	0.00	0.00	0.00	0.00
TRINITY_DN794937_c0_g1	0.00	0.00	0.00	4.48	0.00	0.00	0.00	0.00	2.33	2.21
TRINITY_DN794939_c0_g1	0.00	0.00	0.00	0.00	0.00	0.00	0.00	0.00	0.00	0.00
TRINITY_DN794941_c0_g1	0.00	0.00	0.00	1.13	5.65	0.00	0.00	0.00	0.00	1.68
TRINITY_DN794942_c0_g1	0.00	0.00	0.00	0.00	9.83	0.00	0.00	0.00	0.00	0.00
TRINITY_DN794945_c0_g1	0.00	0.00	0.00	0.00	0.00	0.00	0.00	0.00	0.00	0.00
TRINITY_DN794946_c0_g1	0.00	0.00	2.41	2.94	0.00	0.00	0.00	0.00	2.30	0.00
TRINITY_DN794947_c0_g1	0.00	10.55	0.00	7.72	19.29	0.00	0.00	0.00	0.00	0.00
TRINITY_DN794948_c0_g1	3.46	3.41	4.13	0.00	0.00	0.00	0.00	0.00	3.88	0.00
TRINITY_DN79494_c0_g1	0.00	0.00	0.00	0.00	0.00	0.00	0.00	3.74	0.00	0.00
TRINITY_DN794950_c0_g1	0.00	0.00	0.73	2.00	0.00	9.83	0.00	1.17	10.94	0.00
TRINITY_DN794951_c0_g1	0.00	0.00	14.77	4.42	0.00	0.00	0.00	0.00	0.00	0.00
TRINITY_DN794952_c0_g1	0.00	0.00	0.00	0.00	0.00	0.00	0.00	0.00	0.00	0.00
TRINITY_DN794953_c0_g1	0.00	6.28	0.00	0.00	0.00	0.00	0.00	0.00	0.00	0.00
TRINITY_DN794954_c0_g1	0.00	1.15	0.00	0.00	0.00	0.00	1.27	0.00	3.20	0.00
TRINITY_DN794955_c0_g1	0.00	0.00	0.00	0.00	18.39	0.00	0.00	0.00	34.02	0.00
TRINITY_DN794955_c0_g2	0.00	0.00	0.00	0.00	0.00	0.00	0.00	0.00	0.00	0.00
TRINITY_DN794956_c0_g1	0.00	0.00	0.00	0.00	0.00	0.00	0.00	0.00	0.00	0.00
TRINITY_DN794958_c0_g1	0.00	0.00	0.00	0.00	3.50	0.00	3.16	0.00	0.00	0.00
TRINITY_DN794965_c0_g1	0.00	0.00	0.00	0.00	3.42	0.00	0.00	0.00	4.79	0.00
TRINITY_DN794966_c0_g1	0.00	5.99	0.00	0.00	0.00	7.37	0.00	0.00	20.42	0.00
TRINITY_DN794968_c0_g1	0.00	0.00	0.00	0.00	10.75	0.00	0.00	0.00	0.00	0.00
TRINITY_DN794970_c0_g1	0.00	0.00	8.31	0.00	0.00	8.39	0.00	0.00	0.00	0.00
TRINITY_DN794971_c0_g1	0.00	1.24	7.46	0.00	9.17	5.97	1.37	2.76	7.20	0.00
TRINITY_DN794972_c0_g1	0.00	0.00	0.00	0.00	0.00	0.00	0.00	2.60	0.00	4.34
TRINITY_DN794974_c0_g1	0.00	0.00	0.00	0.00	6.40	12.89	0.00	0.00	29.89	0.00
TRINITY_DN794976_c0_g1	0.00	0.00	0.00	0.00	0.00	0.00	0.00	0.00	0.00	0.00
TRINITY_DN794978_c0_g1	0.00	0.00	0.00	6.73	11.19	0.00	0.00	0.00	5.22	0.00
TRINITY_DN794979_c0_g1	0.00	3.69	0.00	5.42	0.00	0.00	0.00	0.00	4.21	0.00
TRINITY_DN794980_c0_g1	0.00	0.00	0.00	0.00	0.00	6.39	0.00	0.00	0.00	0.00
TRINITY_DN794981_c0_g1	0.00	0.00	0.00	0.00	0.00	0.00	0.00	0.00	0.00	0.00
TRINITY_DN794982_c0_g1	0.00	0.00	0.00	13.16	0.00	0.00	0.00	0.00	0.00	0.00
TRINITY_DN794983_c0_g1	0.00	0.00	0.00	0.00	0.00	0.00	0.00	0.00	0.00	0.00
TRINITY_DN794984_c0_g1	0.00	0.00	0.00	5.32	0.00	4.41	7.94	0.00	14.19	0.00
TRINITY_DN794985_c0_g1	0.00	0.00	0.00	0.00	0.00	0.00	0.00	0.00	0.00	0.00
TRINITY_DN794986_c0_g1	0.00	10.21	37.26	7.47	93.10	6.26	5.57	5.47	11.61	5.52
TRINITY_DN79498_c0_g1	0.00	0.00	3.55	0.00	10.75	0.00	0.00	0.00	0.00	0.00
TRINITY_DN794990_c0_g1	0.00	0.00	0.00	0.00	18.54	0.00	0.00	0.00	0.00	0.00
TRINITY_DN794991_c0_g1	0.00	0.00	0.00	0.00	0.00	0.00	0.00	0.00	43.78	0.00
TRINITY_DN794992_c0_g1	0.00	0.00	0.00	0.00	0.00	0.00	0.00	0.00	0.00	0.00
TRINITY_DN794993_c0_g1	0.00	11.43	0.00	0.00	6.96	0.00	0.00	0.00	0.00	0.00
TRINITY_DN794994_c0_g1	0.00	0.00	0.00	6.92	23.53	0.00	0.00	0.00	10.92	0.00
TRINITY_DN794995_c0_g1	0.00	0.00	0.00	4.15	0.00	13.99	0.00	0.00	0.00	0.00
TRINITY_DN794997_c0_g1	0.00	0.00	10.27	3.10	0.00	0.00	0.00	0.00	0.00	0.00
TRINITY_DN79499_c0_g1	0.00	0.00	0.00	0.00	0.00	0.00	0.00	0.00	44.93	0.00
TRINITY_DN79499_c1_g1	0.00	0.00	0.00	0.00	0.00	0.00	0.00	0.00	0.00	0.00
TRINITY_DN7949_c0_g1	3.93	39.14	164.30	62.06	136.70	50.79	26.39	26.14	196.97	8.75
TRINITY_DN7949_c0_g3	0.00	0.00	0.00	0.00	1.98	0.00	0.00	0.00	1.87	0.00
TRINITY_DN7949_c0_g4	0.00	0.00	0.00	0.00	0.00	0.00	0.00	0.00	0.00	0.00
TRINITY_DN7949_c0_g5	0.00	0.00	0.00	0.00	0.00	0.00	0.00	0.00	0.00	0.00
TRINITY_DN7949_c1_g1	0.71	0.00	10.80	17.32	14.63	0.00	12.52	3.89	78.65	4.50
TRINITY_DN7949_c2_g1	0.00	0.00	9.45	0.00	2.95	6.00	0.00	2.24	4.65	0.00
TRINITY_DN7949_c2_g2	0.00	0.00	0.00	0.00	0.00	0.00	0.00	0.00	0.00	0.00
TRINITY_DN7949_c3_g2	0.00	31.09	43.12	48.78	119.29	43.44	24.29	9.50	100.99	0.00
TRINITY_DN794_c0_g1	12.55	58.26	55.56	74.60	129.93	78.77	24.77	39.53	172.04	25.72
TRINITY_DN795000_c0_g1	0.00	0.00	0.00	0.00	0.00	0.00	0.00	0.00	0.00	0.00
TRINITY_DN795001_c0_g1	0.00	0.00	5.31	0.82	0.00	1.33	0.00	0.00	3.86	0.00
TRINITY_DN795002_c0_g1	0.00	0.00	0.00	0.00	0.00	0.00	0.00	0.00	0.00	0.00
TRINITY_DN795004_c0_g1	0.00	0.00	0.00	0.00	0.00	0.00	0.00	0.00	0.00	0.00
TRINITY_DN795006_c0_g1	0.00	0.00	18.85	0.00	0.00	0.00	0.00	0.00	0.00	0.00
TRINITY_DN795007_c0_g1	0.00	0.00	0.00	0.00	54.86	0.00	0.00	0.00	10.18	0.00
TRINITY_DN795009_c0_g1	0.00	0.00	0.00	6.45	21.94	0.00	0.00	0.00	10.18	0.00
TRINITY_DN79500_c0_g1	0.00	0.00	0.00	7.21	0.00	0.00	0.00	0.00	0.00	0.00
TRINITY_DN795011_c0_g1	0.00	0.00	0.00	0.00	4.08	0.00	0.00	0.00	0.00	0.00
TRINITY_DN795015_c0_g1	0.00	0.00	0.00	0.00	0.00	0.00	0.00	0.00	0.00	4.12
TRINITY_DN795017_c0_g1	0.00	0.00	0.00	0.00	0.00	0.00	0.00	0.00	0.00	0.00
TRINITY_DN795018_c0_g1	0.00	0.00	0.00	5.09	0.00	0.00	0.00	0.00	0.00	0.00
TRINITY_DN79501_c0_g1	0.00	0.00	0.00	0.00	0.00	0.00	0.00	0.00	0.00	0.00
TRINITY_DN795021_c0_g1	0.00	0.00	0.00	0.00	0.00	0.00	0.00	0.00	25.62	0.00
TRINITY_DN795022_c0_g1	0.00	3.99	0.00	0.00	0.00	0.00	0.00	0.00	0.00	0.00
TRINITY_DN795023_c0_g1	0.00	0.00	0.00	0.00	0.00	0.00	0.00	0.00	0.00	0.00
TRINITY_DN795024_c0_g1	0.00	0.00	0.00	0.00	36.89	0.00	0.00	0.00	0.00	0.00
TRINITY_DN795025_c0_g1	0.00	0.00	0.00	0.00	0.00	0.00	0.00	0.00	0.00	0.00
TRINITY_DN795026_c0_g1	0.00	0.00	0.00	5.72	0.00	0.00	0.00	8.51	9.03	0.00
TRINITY_DN795027_c0_g1	0.00	0.00	0.00	0.00	1.48	1.44	0.00	0.00	4.18	0.00
TRINITY_DN795028_c0_g1	0.00	3.70	8.98	0.00	27.07	13.54	0.00	0.00	8.44	0.00
TRINITY_DN795029_c0_g1	0.00	0.00	0.00	0.00	0.00	0.00	0.00	0.00	0.00	0.00
TRINITY_DN79502_c0_g1	0.00	0.00	0.00	0.00	0.00	0.00	0.00	0.00	0.00	0.00
TRINITY_DN79502_c1_g1	0.00	0.00	0.00	0.00	0.00	0.00	0.00	0.00	0.00	0.00
TRINITY_DN795030_c0_g1	0.00	0.00	0.00	0.00	0.00	0.00	0.00	0.00	0.00	0.00
TRINITY_DN795031_c0_g1	0.00	0.00	0.00	0.00	0.00	0.00	0.00	0.00	0.00	0.00
TRINITY_DN795032_c0_g1	0.00	0.00	0.00	0.00	0.00	0.00	0.00	0.00	0.00	0.00
TRINITY_DN795033_c0_g1	0.00	0.00	1.65	2.03	0.00	0.00	0.00	0.00	9.55	0.00
TRINITY_DN795034_c0_g1	0.00	0.00	0.00	0.00	0.00	0.00	0.00	0.00	0.00	0.00
TRINITY_DN795036_c0_g1	0.00	0.00	6.06	1.86	3.10	4.55	1.39	0.00	7.32	1.39
TRINITY_DN795037_c0_g1	0.00	11.38	0.00	0.00	0.00	0.00	0.00	0.00	6.46	0.00
TRINITY_DN795038_c0_g1	0.00	0.00	0.00	0.00	0.00	0.00	0.00	0.00	0.00	0.00
TRINITY_DN795039_c0_g1	0.00	0.00	0.00	0.00	0.00	0.00	0.00	0.00	0.00	0.00
TRINITY_DN79503_c0_g1	0.00	0.00	0.00	2.78	9.23	0.00	0.00	0.00	0.00	0.00
TRINITY_DN795040_c0_g1	0.00	0.00	0.00	6.15	0.00	0.00	0.00	0.00	0.00	0.00
TRINITY_DN795043_c0_g1	0.00	0.00	0.00	6.58	0.00	0.00	0.00	0.00	0.00	0.00
TRINITY_DN795044_c0_g1	0.00	2.73	8.90	6.04	3.34	0.00	3.01	0.00	3.13	0.00
TRINITY_DN795046_c0_g1	0.00	0.00	0.00	0.00	0.00	0.00	0.00	0.00	14.37	0.00
TRINITY_DN795048_c0_g1	0.00	0.00	0.00	0.00	0.00	0.00	0.00	0.00	0.00	0.00
TRINITY_DN795049_c0_g1	0.00	0.00	0.00	6.19	10.50	0.00	0.00	0.00	19.53	0.00
TRINITY_DN79504_c0_g1	0.00	0.00	0.00	0.00	10.85	0.00	0.00	0.00	0.00	0.00
TRINITY_DN79504_c0_g2	0.00	0.00	0.00	1.72	7.50	2.82	0.00	0.00	2.67	0.00
TRINITY_DN795050_c0_g1	0.00	0.00	0.00	0.00	0.00	0.00	0.00	4.23	0.00	0.00
TRINITY_DN795051_c0_g1	0.00	0.00	0.00	0.00	0.00	0.00	0.00	0.00	0.00	0.00
TRINITY_DN795052_c0_g1	0.00	0.00	0.00	0.00	0.00	0.00	0.00	0.00	0.00	0.00
TRINITY_DN795055_c0_g1	0.00	0.00	0.00	4.17	0.00	0.00	0.00	0.00	0.00	0.00
TRINITY_DN795056_c0_g1	0.00	0.00	0.00	0.00	0.00	0.00	0.00	0.00	11.20	0.00
TRINITY_DN795058_c0_g1	0.00	0.00	0.00	0.00	31.24	0.00	0.00	0.00	0.00	0.00
TRINITY_DN795059_c0_g1	0.00	0.00	0.00	0.00	5.69	0.00	0.00	0.00	9.61	2.52
TRINITY_DN795061_c0_g1	0.00	0.00	11.43	0.00	0.00	0.00	0.00	10.20	32.29	0.00
TRINITY_DN795062_c0_g1	0.00	0.00	7.98	0.00	0.00	0.00	0.00	0.00	0.00	0.00
TRINITY_DN795063_c0_g1	0.00	19.71	0.00	0.00	0.00	0.00	0.00	0.00	0.00	0.00
TRINITY_DN795064_c0_g1	2.13	0.00	0.00	0.00	0.00	10.03	0.00	0.00	0.00	0.00
TRINITY_DN795065_c0_g1	0.00	6.99	0.00	0.00	0.00	5.54	0.00	0.00	0.00	0.00
TRINITY_DN795068_c0_g1	0.00	0.00	0.00	29.19	0.00	0.00	0.00	2.55	6.84	0.00
TRINITY_DN795069_c0_g1	0.00	0.00	0.00	0.00	0.00	0.00	0.00	0.00	0.00	0.00
TRINITY_DN79506_c0_g1	0.00	0.00	0.00	2.24	0.00	6.49	0.00	0.00	9.19	0.00
TRINITY_DN79506_c0_g3	0.00	0.00	4.33	2.62	0.00	13.07	0.00	3.84	16.29	0.00
TRINITY_DN79506_c0_g4	0.00	0.00	24.80	14.13	0.00	0.00	0.00	0.00	0.00	0.00
TRINITY_DN79506_c0_g5	0.00	0.00	5.10	0.00	10.22	0.00	4.60	0.00	19.56	0.00
TRINITY_DN79506_c1_g1	0.00	0.00	9.25	2.80	0.00	4.66	8.37	0.00	30.41	0.00
TRINITY_DN79506_c3_g1	6.71	32.68	0.00	0.00	0.00	0.00	0.00	0.00	7.42	0.00
TRINITY_DN79506_c7_g1	0.00	0.00	0.00	0.00	0.00	0.00	0.00	0.00	0.00	0.00
TRINITY_DN795071_c0_g1	0.00	0.00	13.37	0.00	0.00	0.00	0.00	0.00	25.43	0.00
TRINITY_DN795073_c0_g1	0.00	0.00	0.00	0.00	0.00	0.00	0.00	0.00	8.30	0.00
TRINITY_DN795079_c0_g1	0.00	0.00	3.66	4.46	3.69	7.36	0.00	6.54	13.85	0.00
TRINITY_DN79507_c0_g1	0.00	0.00	0.00	0.00	10.00	5.02	0.00	0.00	14.15	0.00
TRINITY_DN795080_c0_g1	0.00	0.00	0.00	0.00	0.00	0.00	0.00	0.00	0.00	0.00
TRINITY_DN795082_c0_g1	0.00	0.00	0.00	0.00	0.00	0.00	0.00	0.00	0.00	0.00
TRINITY_DN795083_c0_g1	0.00	0.00	0.00	0.00	0.00	0.00	0.00	0.00	0.00	0.00
TRINITY_DN795084_c0_g1	0.00	0.00	42.83	0.00	0.00	0.00	0.00	0.00	0.00	0.00
TRINITY_DN795086_c0_g1	0.00	0.00	0.00	0.00	0.00	0.00	0.00	0.00	31.67	0.00
TRINITY_DN795088_c0_g1	0.00	0.00	26.02	0.00	0.00	0.00	0.00	0.00	0.00	0.00
TRINITY_DN79508_c0_g1	0.00	0.00	0.00	0.00	0.00	0.00	0.00	0.00	0.00	0.00
TRINITY_DN79508_c1_g1	0.00	0.00	0.00	0.00	16.27	0.00	0.00	0.00	5.07	0.00
TRINITY_DN795091_c0_g1	0.00	0.00	15.29	0.00	0.00	30.86	0.00	0.00	0.00	0.00
TRINITY_DN795092_c0_g1	0.00	0.00	26.20	15.82	0.00	13.34	0.00	0.00	0.00	0.00
TRINITY_DN795093_c0_g1	0.00	0.00	0.00	5.76	11.97	0.00	0.00	2.14	6.75	0.00
TRINITY_DN795097_c0_g1	0.00	5.58	13.59	8.16	0.00	0.00	0.00	5.97	12.70	0.00
TRINITY_DN795098_c0_g1	0.00	0.00	0.00	3.47	5.77	0.00	5.18	0.00	5.39	0.00
TRINITY_DN795099_c0_g1	0.00	0.00	0.00	2.19	1.82	3.57	0.00	0.00	3.43	0.00
TRINITY_DN79509_c0_g1	0.00	0.00	35.15	11.66	0.00	0.00	0.00	0.00	8.25	0.00
TRINITY_DN79509_c1_g1	0.00	0.00	9.03	0.00	0.00	0.00	0.00	0.00	0.00	0.00
TRINITY_DN79509_c1_g2	0.00	0.00	20.16	3.05	5.05	0.00	0.00	8.89	14.18	0.00
TRINITY_DN79509_c1_g3	0.00	9.48	7.65	4.66	7.71	0.00	3.47	0.00	18.04	0.00
TRINITY_DN79509_c1_g4	0.00	0.00	0.00	0.00	0.00	0.00	0.00	0.00	0.00	0.00
TRINITY_DN79509_c1_g5	0.00	0.00	0.00	0.00	0.00	0.00	0.00	0.00	0.00	0.00
TRINITY_DN7950_c0_g1	1.62	29.00	65.35	24.95	101.14	42.86	6.65	12.86	137.63	4.47
TRINITY_DN7950_c0_g2	0.66	22.07	66.87	37.08	190.82	26.26	23.90	25.26	209.46	11.19
TRINITY_DN795101_c0_g1	0.00	0.00	0.00	0.00	0.00	0.00	0.00	0.00	17.78	0.00
TRINITY_DN795102_c0_g1	0.00	14.51	0.00	0.00	0.00	0.00	0.00	0.00	22.00	0.00
TRINITY_DN795104_c0_g1	0.00	0.00	0.00	0.00	0.00	0.00	0.00	0.00	0.00	0.00
TRINITY_DN795106_c0_g1	0.00	0.00	8.68	0.89	2.97	0.00	0.00	0.00	9.79	0.00
TRINITY_DN795107_c0_g1	0.00	1.75	2.15	0.00	7.05	2.11	0.00	0.00	21.45	0.00
TRINITY_DN795108_c0_g1	0.00	0.00	0.00	0.00	0.00	0.00	0.00	0.00	0.00	0.00
TRINITY_DN79510_c0_g1	0.00	11.78	0.00	0.00	30.46	0.00	0.00	0.00	27.20	0.00
TRINITY_DN79510_c0_g2	0.00	0.00	0.00	9.62	16.47	0.00	0.00	0.00	0.00	0.00
TRINITY_DN79510_c0_g4	0.00	0.00	0.00	0.00	0.00	0.00	0.00	0.00	0.00	0.00
TRINITY_DN79510_c2_g1	7.31	0.00	0.00	0.00	0.00	0.00	0.00	0.00	16.15	0.00
TRINITY_DN795110_c0_g1	0.00	0.00	0.00	6.38	0.00	0.00	0.00	0.00	0.00	0.00
TRINITY_DN795111_c0_g1	0.00	0.00	0.00	0.00	0.00	0.00	0.00	0.00	6.87	6.52
TRINITY_DN795113_c0_g1	0.00	0.00	0.00	0.00	0.00	0.00	0.00	0.00	0.00	0.00
TRINITY_DN795114_c0_g1	0.00	0.00	0.00	0.00	20.98	13.57	0.00	0.00	8.40	0.00
TRINITY_DN795115_c0_g1	0.00	0.00	0.00	0.00	0.00	0.00	0.00	0.00	0.00	0.00
TRINITY_DN795117_c0_g1	0.00	0.00	0.00	0.00	0.00	0.00	5.78	0.00	0.00	0.00
TRINITY_DN795118_c0_g1	0.00	0.00	0.00	0.00	0.00	0.00	0.00	0.00	0.00	0.00
TRINITY_DN795119_c0_g1	0.00	0.00	0.00	5.15	52.11	0.00	0.00	0.00	8.07	0.00
TRINITY_DN79511_c0_g1	0.00	0.00	0.00	0.00	0.00	0.00	0.00	0.00	10.33	0.00
TRINITY_DN795120_c0_g1	0.00	0.00	0.00	0.00	0.00	0.00	0.00	0.00	0.00	0.00
TRINITY_DN795121_c0_g1	0.00	0.00	0.00	0.00	0.00	0.00	0.00	0.00	0.00	0.00
TRINITY_DN795122_c0_g1	0.00	0.00	0.00	0.59	0.00	0.00	0.89	0.00	0.94	0.00
TRINITY_DN795125_c0_g1	0.00	0.00	0.00	0.00	0.00	0.00	0.00	0.00	0.00	0.00
TRINITY_DN795127_c0_g1	0.00	0.00	0.00	0.00	27.24	0.00	0.00	0.00	12.62	0.00
TRINITY_DN795129_c0_g1	0.00	0.00	0.00	0.00	10.37	0.00	0.00	0.00	0.00	0.00
TRINITY_DN79512_c3_g1	0.00	0.00	0.00	0.00	0.00	11.10	0.00	0.00	0.00	0.00
TRINITY_DN79512_c4_g1	0.00	0.00	0.00	0.00	0.00	0.00	0.00	0.00	9.03	0.00
TRINITY_DN795130_c0_g1	0.00	0.00	0.00	0.00	5.36	0.00	0.00	0.00	0.00	0.00
TRINITY_DN795132_c0_g1	0.00	0.00	0.00	0.00	0.00	0.00	0.00	3.86	0.00	0.00
TRINITY_DN795133_c0_g1	0.00	14.48	0.00	0.00	0.00	0.00	0.00	0.00	0.00	0.00
TRINITY_DN795134_c0_g1	0.00	0.00	0.00	0.00	0.00	0.00	0.00	0.00	0.00	0.00
TRINITY_DN795136_c0_g1	0.00	0.00	0.00	0.00	0.00	5.60	5.00	0.00	5.20	0.00
TRINITY_DN795137_c0_g1	0.00	0.00	2.81	0.00	14.23	0.00	2.56	0.00	0.00	0.00
TRINITY_DN795139_c0_g1	0.00	0.00	0.00	0.00	0.00	0.00	0.00	0.00	0.00	0.00
TRINITY_DN795140_c0_g1	0.00	0.00	0.00	0.00	0.00	0.00	0.00	0.00	3.79	0.00
TRINITY_DN795141_c0_g1	0.00	0.00	0.00	0.00	0.00	0.00	19.26	0.00	0.00	0.00
TRINITY_DN795143_c0_g1	0.00	0.00	0.00	0.00	0.00	0.00	0.00	0.00	0.00	0.00
TRINITY_DN795144_c0_g1	0.00	0.00	0.00	0.00	0.00	0.00	0.00	0.00	12.33	0.00
TRINITY_DN795145_c0_g1	0.00	3.94	0.00	0.00	0.00	0.00	0.00	0.00	0.00	0.00
TRINITY_DN795149_c0_g1	0.00	0.00	14.64	0.00	4.01	0.00	0.00	0.00	0.00	0.00
TRINITY_DN79514_c0_g1	0.00	2.72	8.72	6.01	26.56	0.00	5.99	2.95	34.28	0.00
TRINITY_DN79514_c1_g2	0.00	0.00	0.00	0.00	0.00	0.00	31.10	0.00	33.11	0.00
TRINITY_DN79514_c2_g1	0.00	0.00	10.17	0.00	0.00	0.00	0.00	0.00	0.00	9.00
TRINITY_DN79514_c3_g2	0.00	0.00	0.00	0.00	0.00	0.00	0.00	0.00	0.00	0.00
TRINITY_DN79514_c4_g1	0.00	0.00	0.00	9.32	0.00	0.00	0.00	0.00	0.00	0.00
TRINITY_DN79514_c8_g1	0.00	0.00	9.16	0.00	0.00	0.00	0.00	0.00	0.00	0.00
TRINITY_DN795150_c0_g1	0.00	0.00	0.00	0.00	0.00	6.16	0.00	0.00	5.71	0.00
TRINITY_DN795151_c0_g1	0.00	0.00	0.00	0.00	0.00	0.00	0.00	0.00	0.00	0.00
TRINITY_DN795152_c0_g1	0.00	0.00	0.00	6.02	0.00	0.00	0.00	0.00	0.00	0.00
TRINITY_DN795153_c0_g1	0.00	0.00	0.00	0.00	0.00	0.00	0.00	0.00	0.00	0.00
TRINITY_DN795154_c0_g1	0.00	0.00	0.00	0.00	0.00	0.00	0.00	0.00	0.00	0.00
TRINITY_DN795155_c0_g1	0.00	0.00	0.00	0.00	0.00	0.00	0.00	0.00	0.00	0.00
TRINITY_DN795157_c0_g1	0.00	0.00	0.00	0.00	0.00	0.00	0.00	0.00	34.32	0.00
TRINITY_DN795158_c0_g1	0.00	0.00	0.00	2.42	8.04	0.00	0.00	0.00	0.00	0.00
TRINITY_DN795159_c0_g1	0.00	0.00	0.00	5.64	0.00	0.00	0.00	0.00	0.00	0.00
TRINITY_DN79515_c0_g1	0.00	0.00	0.00	0.00	0.00	0.00	0.00	0.00	6.54	0.00
TRINITY_DN795160_c0_g1	0.00	3.05	0.00	0.00	0.00	0.00	0.00	0.00	0.00	0.00
TRINITY_DN795162_c0_g1	0.00	0.00	0.00	0.00	0.00	0.00	0.00	0.00	0.00	0.00
TRINITY_DN795163_c0_g1	0.00	0.00	0.00	0.00	0.00	0.00	0.00	0.00	0.00	0.00
TRINITY_DN795164_c0_g1	0.00	0.00	0.00	2.02	3.34	0.00	0.00	0.00	3.14	0.00
TRINITY_DN795165_c0_g1	0.00	0.00	14.97	0.00	0.00	0.00	0.00	0.00	14.26	0.00
TRINITY_DN795166_c0_g1	0.00	10.07	4.07	4.93	0.00	0.00	0.00	0.00	7.65	0.00
TRINITY_DN795167_c0_g1	0.00	0.00	9.18	0.00	0.00	18.59	0.00	16.26	8.63	0.00
TRINITY_DN795168_c0_g1	0.00	0.00	0.00	0.00	0.00	0.00	0.00	0.00	0.00	0.00
TRINITY_DN795169_c0_g1	0.00	0.00	0.00	0.00	0.00	0.00	0.00	5.72	6.08	0.00
TRINITY_DN79516_c0_g2	0.00	0.00	0.00	0.00	0.00	0.00	0.00	0.00	0.00	0.00
TRINITY_DN79516_c2_g1	0.00	0.00	25.90	7.78	0.00	13.06	11.60	0.00	30.29	0.00
TRINITY_DN795171_c0_g1	0.00	0.00	31.91	0.00	0.00	0.00	0.00	0.00	0.00	0.00
TRINITY_DN795172_c0_g1	3.37	3.53	4.01	2.44	16.18	8.07	3.64	0.00	30.25	0.00
TRINITY_DN795173_c0_g1	0.00	0.00	11.65	0.00	0.00	0.00	10.44	0.00	0.00	0.00
TRINITY_DN795174_c0_g1	0.00	0.00	0.00	0.00	0.00	0.00	0.00	0.00	0.00	0.00
TRINITY_DN795175_c0_g1	0.00	0.00	3.32	0.00	0.00	0.00	0.00	0.00	0.00	0.00
TRINITY_DN795176_c0_g1	0.00	0.00	0.00	0.00	0.00	0.00	0.00	0.00	0.00	0.00
TRINITY_DN795177_c0_g1	0.00	0.00	0.00	2.74	0.00	0.00	0.00	0.00	0.00	0.00
TRINITY_DN795179_c0_g1	0.00	0.00	0.00	0.00	0.00	23.53	0.00	0.00	0.00	0.00
TRINITY_DN79517_c0_g1	0.00	0.00	0.00	1.85	3.07	0.00	0.00	0.00	5.76	0.00
TRINITY_DN795180_c0_g1	0.00	0.00	0.00	0.00	8.83	0.00	0.00	0.00	0.00	0.00
TRINITY_DN795181_c0_g1	0.00	0.00	0.00	5.76	0.00	0.00	0.00	0.00	5.98	0.00
TRINITY_DN795182_c0_g1	0.00	0.00	0.00	0.00	31.94	0.00	0.00	0.00	4.98	0.00
TRINITY_DN795184_c0_g1	0.00	0.00	0.00	0.00	0.00	0.00	0.00	0.00	0.00	0.00
TRINITY_DN795185_c0_g1	0.00	0.00	0.00	0.00	0.00	5.93	0.00	0.00	0.00	0.00
TRINITY_DN795189_c0_g1	0.00	0.00	0.00	11.87	0.00	80.50	0.00	0.00	18.84	0.00
TRINITY_DN795191_c0_g1	0.00	0.00	0.00	0.00	0.00	0.00	0.00	0.00	0.00	0.00
TRINITY_DN795192_c0_g1	0.00	0.00	38.39	0.00	59.51	0.00	0.00	0.00	18.33	0.00
TRINITY_DN795193_c0_g1	0.00	0.00	0.00	0.00	0.00	0.00	0.00	0.00	0.00	0.00
TRINITY_DN795194_c0_g1	0.00	0.00	0.00	0.00	0.00	0.00	0.00	4.25	11.15	0.00
TRINITY_DN795195_c0_g1	0.00	0.00	0.00	0.00	0.00	0.00	0.00	0.00	0.00	0.00
TRINITY_DN795197_c0_g1	0.00	0.00	6.65	3.99	19.96	0.00	0.00	0.00	0.00	0.00
TRINITY_DN795198_c0_g1	0.00	0.00	0.00	0.00	0.00	0.00	0.00	0.00	0.00	0.00
TRINITY_DN795199_c0_g1	0.00	0.00	0.00	0.00	7.67	0.00	0.00	0.00	7.14	0.00
TRINITY_DN7951_c0_g1	1.21	12.73	60.93	30.19	106.76	25.93	12.09	13.07	57.35	1.83
TRINITY_DN7951_c0_g2	8.29	32.06	0.90	0.00	0.00	0.00	0.39	17.44	0.00	4.32
TRINITY_DN7951_c10_g1	0.00	0.00	0.00	0.00	9.82	0.00	0.00	0.00	0.00	0.00
TRINITY_DN7951_c11_g2	0.00	0.00	0.00	0.00	0.00	0.00	0.00	0.00	0.00	0.00
TRINITY_DN7951_c14_g1	0.00	0.00	0.00	0.00	98.84	0.00	0.00	0.00	15.17	0.00
TRINITY_DN7951_c1_g1	0.08	21.98	52.23	33.28	105.80	28.78	16.82	10.70	64.97	3.67
TRINITY_DN7951_c2_g1	0.00	0.00	0.00	0.00	0.00	0.00	15.54	0.00	8.16	0.00
TRINITY_DN7951_c2_g2	0.70	0.00	0.00	0.22	2.86	3.96	0.73	0.00	0.00	0.00
TRINITY_DN7951_c3_g1	0.00	3.75	9.84	8.26	0.00	25.46	6.86	9.62	37.91	10.33
TRINITY_DN7951_c6_g2	0.00	0.00	0.00	0.00	0.00	0.00	0.00	0.00	0.00	0.00
TRINITY_DN795200_c0_g1	0.00	0.00	0.00	0.00	0.00	0.00	0.00	0.00	0.00	0.00
TRINITY_DN795201_c0_g1	0.00	0.00	0.00	11.45	0.00	0.00	0.00	0.00	18.16	0.00
TRINITY_DN795202_c0_g1	0.00	0.00	0.00	0.00	19.19	0.00	0.00	0.00	8.93	8.42
TRINITY_DN795203_c0_g1	0.00	0.00	0.00	3.70	0.00	4.52	0.00	0.00	8.42	0.00
TRINITY_DN795205_c0_g1	0.00	0.00	0.00	2.42	8.02	0.00	0.00	0.00	0.00	0.00
TRINITY_DN795208_c0_g1	0.00	0.00	8.69	0.00	8.78	0.00	7.77	0.00	0.00	0.00
TRINITY_DN795209_c0_g1	0.00	0.00	0.00	0.00	0.00	0.00	0.00	0.00	12.37	0.00
TRINITY_DN795210_c0_g1	0.00	0.00	0.00	0.00	0.00	0.00	0.00	0.00	0.00	0.00
TRINITY_DN795213_c0_g1	0.00	1.70	0.00	2.51	0.00	2.05	0.00	0.00	9.81	3.71
TRINITY_DN795215_c0_g1	0.00	1.69	0.00	6.12	14.51	0.00	0.00	0.00	1.02	1.85
TRINITY_DN795219_c0_g1	0.00	0.00	0.00	0.00	14.44	0.00	0.00	0.00	0.00	0.00
TRINITY_DN795221_c0_g1	0.00	4.65	0.00	0.00	0.00	0.00	0.00	0.00	0.00	0.00
TRINITY_DN795222_c0_g1	0.00	0.00	0.00	0.00	4.25	0.00	0.00	0.00	0.00	0.00
TRINITY_DN795224_c0_g1	0.00	0.00	0.00	0.00	19.42	0.00	25.74	0.00	0.00	0.00
TRINITY_DN795225_c0_g1	0.00	0.00	0.00	0.00	0.00	0.00	0.00	0.00	0.00	0.00
TRINITY_DN795226_c0_g1	0.00	0.00	0.00	0.00	0.00	0.00	0.00	0.00	19.25	0.00
TRINITY_DN795227_c0_g1	0.00	5.17	6.28	11.35	31.45	19.00	0.00	5.53	23.51	5.59
TRINITY_DN795230_c0_g1	0.00	0.00	0.00	0.00	4.34	0.00	0.00	0.00	0.00	0.00
TRINITY_DN795232_c0_g1	0.00	0.00	0.00	0.00	0.00	0.00	0.00	0.00	0.00	0.00
TRINITY_DN795233_c0_g1	0.00	0.00	5.47	1.67	0.00	0.00	0.00	0.00	0.00	0.00
TRINITY_DN795235_c0_g1	0.00	0.00	0.00	0.00	0.00	0.00	0.00	0.00	0.00	0.00
TRINITY_DN795238_c0_g1	0.00	0.00	0.00	5.09	8.60	0.00	0.00	0.00	7.99	0.00
TRINITY_DN79523_c0_g1	0.00	0.00	0.00	0.00	0.00	0.00	11.13	0.00	0.00	0.00
TRINITY_DN79523_c1_g1	0.00	0.00	9.05	0.00	0.00	0.00	0.00	0.00	7.87	0.00
TRINITY_DN795242_c0_g1	0.00	8.18	0.00	0.00	9.98	0.00	0.00	0.00	3.12	0.00
TRINITY_DN795243_c0_g1	0.00	0.00	0.00	0.00	0.00	0.00	0.00	0.00	12.10	0.00
TRINITY_DN795246_c0_g1	0.00	0.00	11.84	0.00	0.00	0.00	0.00	0.00	0.00	0.00
TRINITY_DN795247_c0_g1	0.00	0.00	0.00	0.00	0.00	0.00	0.00	0.00	0.00	0.00
TRINITY_DN795249_c0_g1	0.00	0.00	0.00	0.00	0.00	0.00	0.00	0.00	0.00	0.00
TRINITY_DN79524_c0_g1	0.00	0.00	0.00	0.00	0.00	0.00	0.00	0.00	0.00	0.00
TRINITY_DN795250_c0_g1	0.00	0.00	0.00	0.00	0.00	0.00	0.00	0.00	0.00	0.00
TRINITY_DN795251_c0_g1	0.00	0.00	0.00	0.00	0.00	0.00	0.00	0.00	55.52	0.00
TRINITY_DN795255_c0_g1	0.00	0.00	19.01	0.00	0.00	0.00	0.00	0.00	36.33	0.00
TRINITY_DN795256_c0_g1	0.00	0.00	0.00	0.00	0.00	0.00	0.00	0.00	0.00	0.00
TRINITY_DN795257_c0_g1	0.00	0.00	0.00	0.00	0.00	0.00	0.00	0.00	0.00	0.00
TRINITY_DN795259_c0_g1	0.00	0.00	0.00	4.12	6.87	0.00	0.00	0.00	6.41	0.00
TRINITY_DN79525_c0_g1	2.92	0.00	0.00	0.00	0.00	0.00	0.00	0.00	0.00	0.00
TRINITY_DN795263_c0_g1	0.00	0.00	0.00	0.00	0.00	0.00	0.00	0.00	0.00	0.00
TRINITY_DN795266_c0_g1	0.00	2.00	12.07	13.29	9.81	0.00	4.41	2.20	4.92	0.00
TRINITY_DN795267_c0_g1	0.00	0.00	0.00	0.00	0.00	15.77	0.00	0.00	0.00	0.00
TRINITY_DN795268_c0_g1	0.00	0.00	28.46	0.00	0.00	0.00	0.00	0.00	0.00	0.00
TRINITY_DN79526_c0_g1	0.00	0.00	0.00	0.00	0.00	0.00	0.00	0.00	0.00	0.00
TRINITY_DN79526_c1_g1	0.00	0.00	0.00	0.00	6.96	0.00	0.00	0.00	0.00	0.00
TRINITY_DN795270_c0_g1	0.00	0.00	0.00	0.00	16.62	0.00	0.00	0.00	0.00	0.00
TRINITY_DN795271_c0_g1	0.00	0.00	0.00	0.00	0.00	0.00	0.00	0.00	0.00	0.00
TRINITY_DN795273_c0_g1	0.00	0.00	0.00	0.00	0.00	0.00	0.00	0.00	0.00	0.00
TRINITY_DN795274_c0_g1	0.00	0.00	0.00	0.00	0.00	29.73	13.08	0.00	0.00	0.00
TRINITY_DN795275_c0_g1	0.00	0.00	8.90	0.00	0.00	9.01	0.00	7.86	8.35	0.00
TRINITY_DN795276_c0_g1	0.00	0.00	0.00	0.00	0.00	0.00	0.00	0.00	0.00	0.00
TRINITY_DN795277_c0_g1	0.00	6.04	0.00	0.00	0.00	7.34	0.00	0.00	3.45	0.00
TRINITY_DN79527_c0_g1	0.00	0.00	0.00	0.00	0.00	0.00	0.00	0.00	0.00	0.00
TRINITY_DN79527_c0_g2	0.00	0.00	0.00	0.00	0.00	0.00	0.00	0.00	0.00	0.00
TRINITY_DN795280_c0_g1	0.00	0.00	0.00	0.00	5.51	0.00	0.00	0.00	0.00	4.89
TRINITY_DN795281_c0_g1	0.00	0.00	0.00	0.00	0.00	0.00	0.00	0.00	23.50	0.00
TRINITY_DN795282_c0_g1	0.00	0.00	0.00	0.00	22.63	0.00	0.00	0.00	0.00	0.00
TRINITY_DN795283_c0_g1	0.00	0.00	0.00	0.00	0.00	0.00	0.00	0.00	18.77	0.00
TRINITY_DN795288_c0_g1	0.00	0.00	0.00	0.00	0.00	0.00	0.00	0.00	0.00	0.00
TRINITY_DN795289_c0_g1	0.00	15.18	0.00	0.00	18.46	18.61	0.00	0.00	0.00	0.00
TRINITY_DN79528_c0_g1	0.68	2.60	7.01	8.17	10.45	4.67	1.44	2.20	38.72	0.00
TRINITY_DN795290_c0_g1	0.00	0.00	0.00	0.00	0.00	0.00	0.00	0.00	0.00	0.00
TRINITY_DN795291_c0_g1	0.00	0.00	0.00	0.00	0.00	0.00	0.00	0.00	0.00	0.00
TRINITY_DN795292_c0_g1	0.00	0.00	0.00	0.00	32.80	0.00	0.00	0.00	0.00	0.00
TRINITY_DN795293_c0_g1	0.00	0.00	0.00	0.00	0.00	0.00	5.85	0.00	0.00	0.00
TRINITY_DN795294_c0_g1	0.00	0.00	0.00	0.00	0.00	0.00	0.00	0.00	0.00	0.00
TRINITY_DN795295_c0_g1	0.00	0.00	0.00	0.00	0.00	0.00	0.00	0.00	0.00	0.00
TRINITY_DN795297_c0_g1	0.00	14.69	0.00	3.35	0.00	0.00	5.00	0.00	4.34	0.00
TRINITY_DN795298_c0_g1	0.00	0.00	0.00	4.55	20.17	0.00	0.00	0.00	2.37	0.00
TRINITY_DN795299_c0_g1	0.00	0.00	0.00	0.00	0.00	0.00	0.00	0.00	0.00	0.00
TRINITY_DN79529_c0_g1	9.34	85.05	273.30	50.49	665.41	115.35	10.04	58.99	117.51	27.28
TRINITY_DN7952_c0_g1	2.96	61.85	111.50	83.65	174.26	77.81	40.00	59.25	313.24	19.07
TRINITY_DN7952_c0_g2	2.39	0.00	3.82	0.00	34.29	0.00	0.00	0.00	3.15	0.00
TRINITY_DN7952_c1_g1	0.00	0.00	3.00	0.00	3.03	0.00	0.00	0.00	11.44	0.00
TRINITY_DN7952_c1_g2	0.00	0.00	0.00	0.00	9.86	0.00	0.00	0.00	0.00	0.00
TRINITY_DN7952_c1_g3	0.00	0.00	0.00	0.00	0.00	0.00	0.00	0.00	0.00	0.00
TRINITY_DN7952_c1_g4	0.00	0.00	0.00	0.00	0.00	0.00	0.00	0.00	32.73	0.00
TRINITY_DN7952_c3_g1	0.00	0.00	0.00	0.00	0.00	0.00	0.00	0.00	0.00	0.00
TRINITY_DN795302_c0_g1	0.00	0.00	0.00	0.00	0.00	0.00	0.00	0.00	0.00	0.00
TRINITY_DN795303_c0_g1	0.00	0.00	0.00	2.46	0.00	0.00	0.00	0.00	0.00	0.00
TRINITY_DN795304_c0_g1	0.00	0.00	0.00	0.00	0.00	0.00	0.00	0.00	0.00	0.00
TRINITY_DN795305_c0_g1	0.00	0.00	0.00	1.14	5.67	0.00	3.39	0.00	8.90	0.00
TRINITY_DN795306_c0_g1	0.00	0.00	0.00	2.18	0.00	0.00	0.00	0.00	4.13	0.00
TRINITY_DN795307_c0_g1	0.00	0.02	0.01	0.00	16.61	0.00	0.00	0.00	0.00	0.00
TRINITY_DN795309_c0_g1	0.00	0.00	0.00	0.00	0.00	0.00	0.00	0.00	0.00	0.00
TRINITY_DN79530_c0_g1	0.00	0.00	0.00	0.00	0.00	0.00	0.00	0.00	0.00	0.00
TRINITY_DN79530_c0_g3	2.89	6.97	3.35	9.27	12.00	8.38	3.08	4.64	24.23	0.00
TRINITY_DN79530_c0_g5	0.00	0.00	0.00	0.00	0.00	0.00	0.00	0.00	5.32	0.00
TRINITY_DN795310_c0_g1	0.00	0.00	0.00	0.00	0.00	0.00	0.00	0.00	0.00	0.00
TRINITY_DN795311_c0_g1	0.00	0.00	0.00	0.00	0.00	0.00	0.00	0.00	0.00	0.00
TRINITY_DN795312_c0_g1	0.00	0.00	0.00	0.00	0.00	0.00	0.00	0.00	0.00	0.00
TRINITY_DN795314_c0_g1	0.00	0.00	0.00	2.42	0.00	0.00	0.00	3.54	7.50	0.00
TRINITY_DN795315_c0_g1	0.00	0.00	0.00	0.00	0.00	0.00	0.00	0.00	0.00	0.00
TRINITY_DN795317_c0_g1	0.00	0.00	0.00	0.00	0.00	0.00	0.00	8.17	0.00	0.00
TRINITY_DN795318_c0_g1	0.00	5.62	0.00	2.95	8.64	0.00	4.65	0.00	8.14	0.00
TRINITY_DN79531_c1_g1	0.00	0.00	0.00	0.00	73.46	60.38	52.83	46.18	247.31	0.00
TRINITY_DN795320_c0_g1	0.00	0.00	2.26	2.77	0.00	0.00	0.00	0.00	6.49	0.00
TRINITY_DN795321_c0_g1	0.00	0.00	0.00	0.00	0.00	0.00	0.00	0.00	7.83	0.00
TRINITY_DN795322_c0_g1	0.00	0.00	0.00	10.55	0.00	8.95	7.90	0.00	0.00	0.00
TRINITY_DN795324_c0_g1	0.00	0.00	0.00	0.00	0.00	0.00	0.00	0.00	17.01	0.00
TRINITY_DN795328_c0_g1	0.00	0.00	0.00	0.00	0.00	0.00	0.00	0.00	29.18	0.00
TRINITY_DN795329_c0_g1	0.00	0.00	24.29	0.00	0.00	49.43	0.00	0.00	0.00	0.00
TRINITY_DN79532_c0_g1	0.00	0.00	0.00	0.00	0.00	0.00	0.00	0.00	0.00	0.00
TRINITY_DN795330_c0_g1	0.00	5.32	7.61	3.28	18.30	8.74	1.96	3.25	9.48	0.00
TRINITY_DN795331_c0_g1	2.97	0.00	0.00	0.00	0.00	0.00	0.00	0.00	0.00	0.00
TRINITY_DN795332_c0_g1	0.00	0.00	6.37	7.78	3.22	0.00	0.00	0.00	9.07	0.00
TRINITY_DN795334_c1_g1	0.00	0.00	0.00	0.00	0.00	0.00	0.00	0.00	0.00	0.00
TRINITY_DN795336_c0_g1	0.00	0.00	0.00	0.00	0.00	0.00	0.00	0.00	0.00	0.00
TRINITY_DN795337_c0_g1	0.00	0.00	0.00	0.00	0.00	0.00	0.00	0.00	0.00	0.00
TRINITY_DN795339_c0_g1	0.00	0.00	0.00	3.73	6.21	0.00	0.00	0.00	0.00	0.00
TRINITY_DN79533_c0_g1	0.00	0.00	0.00	0.00	0.00	0.00	0.00	0.00	0.00	0.00
TRINITY_DN795340_c0_g1	0.00	0.00	0.00	0.00	0.00	0.00	0.00	0.00	0.00	0.00
TRINITY_DN795341_c0_g1	0.00	0.00	0.00	0.00	52.21	0.00	22.87	0.00	24.18	0.00
TRINITY_DN795346_c0_g1	0.00	0.00	0.00	0.00	0.00	0.00	0.00	0.00	0.00	0.00
TRINITY_DN795349_c0_g1	0.00	0.00	7.06	0.00	7.06	0.00	0.00	0.00	0.00	0.00
TRINITY_DN79534_c0_g2	0.00	0.00	0.00	0.00	22.93	0.00	0.00	0.00	63.85	0.00
TRINITY_DN79534_c1_g1	0.00	14.69	3.55	0.00	3.58	0.00	0.00	3.18	13.44	0.00
TRINITY_DN795351_c0_g1	0.00	0.00	0.00	0.00	0.00	0.00	0.00	0.00	0.00	0.00
TRINITY_DN795352_c0_g1	0.00	0.00	0.00	4.96	33.50	0.00	0.00	0.00	0.00	0.00
TRINITY_DN795353_c0_g1	0.00	0.00	0.00	0.00	0.00	0.00	0.00	0.00	0.00	0.00
TRINITY_DN795354_c0_g1	0.00	0.00	3.79	0.00	0.00	0.00	0.00	0.00	0.00	0.00
TRINITY_DN795355_c0_g1	0.00	0.00	2.23	5.46	2.27	0.00	0.00	0.00	0.00	0.00
TRINITY_DN795356_c0_g1	0.00	0.00	0.00	373.49	0.00	0.00	0.00	0.00	0.00	0.00
TRINITY_DN795357_c0_g1	0.00	0.00	0.00	5.35	4.44	0.00	0.00	0.00	4.15	0.00
TRINITY_DN795358_c0_g1	0.00	0.00	0.00	0.00	0.00	0.00	0.00	0.00	9.09	0.00
TRINITY_DN79535_c0_g2	0.00	8.42	0.00	0.00	5.13	10.30	0.00	4.51	19.18	0.00
TRINITY_DN795361_c0_g1	0.00	0.00	26.82	1.64	0.00	2.69	0.00	2.43	7.66	0.00
TRINITY_DN795365_c0_g1	0.00	0.00	0.00	4.43	0.00	0.00	0.00	0.00	4.65	0.00
TRINITY_DN795367_c0_g1	4.21	0.00	0.00	0.00	10.11	0.00	0.00	0.00	0.00	0.00
TRINITY_DN795368_c0_g1	0.00	0.00	0.00	0.00	18.13	0.00	0.00	0.00	0.00	0.00
TRINITY_DN79536_c0_g1	0.00	0.00	0.00	0.00	0.00	0.00	0.00	0.00	3.88	0.00
TRINITY_DN79536_c1_g1	0.00	5.15	3.10	0.95	2.21	7.74	0.00	0.00	4.48	0.00
TRINITY_DN79536_c2_g2	0.00	0.00	0.00	8.54	14.54	0.00	0.00	0.00	0.00	0.00
TRINITY_DN79536_c5_g1	0.00	0.00	0.00	0.00	0.00	0.00	0.00	0.00	0.00	0.00
TRINITY_DN79536_c5_g2	0.00	0.00	0.00	9.18	0.00	0.00	0.00	0.00	14.48	0.00
TRINITY_DN79536_c6_g1	0.00	0.00	0.00	0.00	0.00	0.00	0.00	0.00	0.00	0.00
TRINITY_DN795370_c0_g1	0.00	0.00	1.87	5.73	0.00	3.73	0.00	3.43	0.00	0.00
TRINITY_DN795371_c0_g1	0.00	0.00	0.00	8.83	0.00	0.00	0.00	0.00	5.50	0.00
TRINITY_DN795374_c0_g1	0.00	0.00	0.00	6.04	0.00	0.00	0.00	0.00	9.94	0.00
TRINITY_DN795375_c0_g1	0.00	0.00	0.00	0.00	0.00	0.00	0.00	0.00	0.00	0.00
TRINITY_DN79537_c0_g1	0.00	0.00	0.00	0.00	0.00	0.00	0.00	0.00	0.00	0.00
TRINITY_DN79537_c0_g2	0.00	0.00	0.00	0.00	0.00	0.00	9.56	0.00	0.00	0.00
TRINITY_DN79537_c2_g1	0.00	0.00	0.00	0.00	0.00	0.00	0.00	0.00	0.00	0.00
TRINITY_DN79537_c3_g1	0.00	0.00	0.00	0.00	20.16	0.00	0.00	0.00	0.00	0.00
TRINITY_DN79537_c4_g1	0.00	0.00	0.00	11.57	0.00	0.00	0.00	0.00	0.00	0.00
TRINITY_DN795380_c0_g1	0.00	0.00	0.00	4.06	0.00	0.00	0.00	0.00	0.00	0.00
TRINITY_DN795381_c0_g1	0.00	0.00	10.02	1.81	4.11	7.36	0.00	7.25	5.19	0.00
TRINITY_DN795383_c0_g1	0.00	0.00	30.89	0.00	0.00	0.00	0.00	0.00	19.40	0.00
TRINITY_DN795384_c0_g1	0.00	0.00	0.00	0.00	0.00	0.00	0.00	0.00	0.00	0.00
TRINITY_DN795388_c0_g1	0.00	0.00	0.00	0.00	0.00	0.00	0.00	0.00	0.00	0.00
TRINITY_DN795389_c0_g1	0.00	0.00	0.00	0.00	0.00	0.00	0.00	0.00	0.00	0.00
TRINITY_DN79538_c0_g1	0.00	4.83	0.00	2.68	5.95	0.00	0.00	4.04	7.01	0.00
TRINITY_DN79538_c0_g2	0.00	0.00	0.00	6.49	66.16	0.00	0.00	0.00	20.47	0.00
TRINITY_DN795392_c0_g1	0.00	0.00	0.00	0.00	0.00	0.00	0.00	0.00	0.00	0.00
TRINITY_DN795393_c0_g1	0.00	8.55	5.70	0.00	9.59	4.56	0.00	2.13	10.38	0.00
TRINITY_DN795395_c0_g1	0.00	0.00	0.00	0.00	7.95	0.00	0.00	0.00	0.00	0.00
TRINITY_DN79539_c0_g1	0.00	0.00	0.00	0.00	0.00	0.00	0.00	0.00	0.00	0.00
TRINITY_DN79539_c0_g2	0.00	0.00	0.00	0.00	0.00	0.00	0.00	0.00	0.00	0.00
TRINITY_DN79539_c0_g4	0.00	0.00	0.00	21.17	0.00	49.11	0.00	0.00	0.00	0.00
TRINITY_DN79539_c0_g6	0.00	0.94	0.00	1.39	12.72	5.62	0.00	0.00	3.99	1.04
TRINITY_DN79539_c0_g7	0.00	0.00	0.00	0.00	0.00	0.00	6.23	2.07	22.48	0.00
TRINITY_DN79539_c2_g1	0.00	13.98	33.68	0.00	17.36	0.00	14.97	0.00	0.00	0.00
TRINITY_DN79539_c3_g1	0.00	0.00	0.00	0.00	0.00	0.00	0.00	0.00	13.39	0.00
TRINITY_DN79539_c4_g1	0.00	0.00	0.00	0.00	0.00	0.00	0.00	0.00	18.33	0.00
TRINITY_DN79539_c5_g1	0.00	0.00	0.00	3.78	0.00	0.00	0.00	0.00	0.00	0.00
TRINITY_DN795400_c0_g1	0.00	0.00	16.25	0.00	0.00	0.00	0.00	0.00	0.00	0.00
TRINITY_DN795401_c0_g1	0.00	2.47	0.00	5.46	18.11	0.00	0.00	0.00	0.00	0.00
TRINITY_DN795402_c0_g1	0.00	13.12	0.00	0.00	0.00	0.00	0.00	0.00	0.00	0.00
TRINITY_DN795404_c0_g1	0.00	2.42	5.85	1.79	0.00	2.94	0.00	0.00	0.00	0.00
TRINITY_DN795405_c0_g1	0.00	0.00	0.00	0.00	0.00	0.00	0.00	0.00	0.00	0.00
TRINITY_DN795405_c1_g1	0.00	0.00	0.00	0.00	0.00	0.00	0.00	0.00	0.00	0.00
TRINITY_DN795406_c0_g1	0.00	0.00	0.00	0.00	0.00	0.00	0.00	0.00	0.00	0.00
TRINITY_DN795407_c0_g1	0.00	0.00	19.43	3.89	0.00	0.00	0.00	0.00	0.00	0.00
TRINITY_DN795408_c0_g1	0.00	0.00	0.00	0.00	0.00	0.00	0.00	0.00	3.02	0.00
TRINITY_DN795409_c0_g1	0.00	0.00	0.00	0.00	0.00	0.00	0.00	0.00	7.74	0.00
TRINITY_DN79540_c0_g1	0.00	0.00	0.00	0.00	37.70	42.20	0.00	0.00	0.00	0.00
TRINITY_DN79540_c4_g1	0.00	0.00	0.00	3.57	0.00	5.98	0.00	0.00	5.55	0.00
TRINITY_DN79540_c7_g1	0.00	0.00	0.00	21.17	36.16	0.00	0.00	0.00	0.00	0.00
TRINITY_DN79540_c8_g1	0.00	0.00	0.00	0.00	0.00	0.00	6.54	0.00	6.84	0.00
TRINITY_DN795410_c0_g1	0.00	0.00	0.00	0.00	14.91	0.00	0.00	26.26	27.62	0.00
TRINITY_DN795414_c0_g1	0.00	0.00	12.30	14.84	0.00	62.68	0.00	0.00	11.67	0.00
TRINITY_DN795415_c0_g1	0.00	0.00	0.00	0.00	0.00	0.00	0.00	0.00	3.63	0.00
TRINITY_DN795417_c0_g1	0.00	0.00	0.00	2.95	4.46	0.00	0.00	1.12	8.14	0.00
TRINITY_DN795419_c0_g1	0.00	0.00	12.42	0.00	0.00	0.00	0.00	0.00	0.00	0.00
TRINITY_DN79541_c0_g1	0.00	0.00	9.53	0.00	0.00	0.00	0.00	0.00	0.00	0.00
TRINITY_DN795420_c0_g1	0.00	0.00	0.00	3.81	0.00	0.00	0.00	0.00	0.00	0.00
TRINITY_DN795422_c0_g1	0.00	0.00	0.00	0.00	0.00	0.00	0.00	0.00	17.36	0.00
TRINITY_DN795423_c0_g1	0.00	0.00	0.00	0.00	0.00	0.00	0.00	0.00	0.00	0.00
TRINITY_DN795424_c0_g1	0.00	0.00	0.00	0.00	12.33	0.00	0.00	0.00	0.00	0.00
TRINITY_DN795425_c0_g1	0.00	0.00	0.00	0.00	20.33	0.00	0.00	0.00	37.69	0.00
TRINITY_DN795427_c0_g1	0.00	0.00	0.00	0.00	0.00	5.83	0.00	0.00	0.00	0.00
TRINITY_DN79542_c0_g1	0.00	0.00	0.70	4.36	3.03	2.38	0.00	0.00	0.00	0.00
TRINITY_DN795430_c0_g1	0.00	0.00	0.00	0.00	0.00	0.00	0.00	0.00	7.12	0.00
TRINITY_DN795432_c0_g1	0.00	0.00	0.00	0.00	0.00	0.00	0.00	0.00	0.00	0.00
TRINITY_DN795433_c0_g1	0.00	5.73	0.00	6.33	3.50	0.00	0.00	0.00	6.56	0.00
TRINITY_DN795435_c0_g1	0.00	0.00	0.00	0.00	0.00	0.00	0.00	0.00	0.00	0.00
TRINITY_DN795439_c0_g1	0.00	0.00	0.00	0.00	0.00	0.00	0.00	0.00	0.00	0.00
TRINITY_DN79543_c0_g1	0.00	0.00	0.00	0.00	0.00	0.00	0.00	0.00	0.00	0.00
TRINITY_DN79543_c0_g2	0.00	4.02	4.88	2.95	39.18	0.00	0.00	0.00	0.00	4.34
TRINITY_DN79543_c1_g1	0.00	0.00	0.00	0.00	0.00	0.00	0.00	0.00	0.00	0.00
TRINITY_DN795440_c0_g1	0.00	0.00	1.56	1.92	3.19	0.00	0.00	0.00	1.50	0.00
TRINITY_DN795441_c0_g1	0.00	0.00	0.00	5.64	0.00	0.00	0.00	0.00	0.00	0.00
TRINITY_DN795442_c0_g1	0.00	0.00	0.00	0.00	0.00	0.00	0.00	0.00	18.66	0.00
TRINITY_DN795443_c0_g1	0.00	0.00	0.00	0.00	0.00	0.00	0.00	0.00	12.72	0.00
TRINITY_DN795444_c0_g1	0.00	0.00	0.00	0.00	0.00	16.39	0.00	0.00	6.18	0.00
TRINITY_DN795445_c0_g1	0.00	0.00	0.00	0.00	0.00	0.00	0.00	0.00	0.00	0.00
TRINITY_DN795446_c0_g1	0.00	0.00	0.00	0.00	10.97	0.00	0.00	0.00	30.53	0.00
TRINITY_DN795447_c0_g1	0.00	0.00	0.00	0.00	0.00	0.00	0.00	0.00	35.32	0.00
TRINITY_DN795448_c0_g1	0.00	0.00	0.00	0.00	0.00	0.00	0.00	0.00	0.00	0.00
TRINITY_DN795449_c0_g1	0.00	0.00	0.00	0.00	0.00	0.00	0.00	0.00	4.81	0.00
TRINITY_DN79544_c1_g1	0.00	0.00	0.00	0.00	0.00	0.00	0.00	0.00	0.00	0.00
TRINITY_DN795450_c0_g1	0.00	0.00	0.00	0.00	0.00	0.00	0.00	0.00	0.00	0.00
TRINITY_DN795451_c0_g1	0.00	0.00	0.00	0.00	0.00	0.00	0.00	0.00	0.00	0.00
TRINITY_DN795452_c0_g1	0.00	0.00	0.00	16.50	0.00	0.00	0.00	0.00	0.00	0.00
TRINITY_DN795455_c0_g1	0.00	0.00	0.00	0.00	0.00	0.00	0.00	0.00	0.00	3.17
TRINITY_DN795456_c0_g1	0.00	0.00	0.00	0.00	15.62	0.00	0.00	0.00	0.00	0.00
TRINITY_DN795457_c0_g1	0.00	0.00	0.00	0.00	0.00	0.00	0.00	0.00	0.00	0.00
TRINITY_DN795458_c0_g1	0.00	0.00	0.00	3.10	0.00	0.00	0.00	0.00	0.00	0.00
TRINITY_DN79545_c0_g1	0.00	11.16	0.00	0.00	13.62	0.00	0.00	0.00	19.04	0.00
TRINITY_DN79545_c0_g2	0.00	0.00	0.00	0.00	0.00	0.00	0.00	0.00	0.00	0.00
TRINITY_DN795462_c0_g1	0.00	0.00	0.00	0.00	0.00	0.00	0.00	0.00	16.56	0.00
TRINITY_DN795463_c0_g1	0.00	0.00	0.00	0.00	0.00	0.00	4.34	0.00	9.02	0.00
TRINITY_DN795465_c0_g1	0.00	0.00	0.00	0.00	0.00	0.00	0.00	0.00	0.00	0.00
TRINITY_DN795466_c0_g1	0.00	0.00	0.00	0.00	7.34	0.00	0.00	0.00	0.00	0.00
TRINITY_DN795470_c0_g1	0.00	0.00	0.00	0.00	0.00	0.00	0.00	0.00	0.00	0.00
TRINITY_DN795473_c0_g1	0.00	1.58	0.00	1.17	0.00	3.82	0.00	0.00	9.16	0.00
TRINITY_DN795475_c0_g1	0.00	0.00	0.00	0.00	53.99	0.00	0.00	0.00	12.54	0.00
TRINITY_DN795476_c0_g1	0.00	1.93	2.33	4.28	2.37	0.00	0.00	0.00	2.23	0.00
TRINITY_DN795477_c0_g1	0.00	0.00	0.00	0.00	14.54	14.45	0.00	0.00	13.50	0.00
TRINITY_DN795478_c0_g1	0.00	0.00	0.00	0.00	0.00	0.00	0.00	0.00	0.00	0.00
TRINITY_DN79547_c0_g1	0.00	0.00	0.00	3.43	0.00	0.00	0.00	0.00	0.00	0.00
TRINITY_DN79547_c2_g1	0.00	0.00	0.00	0.00	0.00	0.00	0.00	0.00	0.00	0.00
TRINITY_DN795480_c0_g1	0.00	0.00	0.00	0.00	0.00	0.00	0.00	0.00	0.00	0.00
TRINITY_DN795481_c0_g1	0.00	0.00	41.01	0.00	0.00	0.00	0.00	0.00	0.00	0.00
TRINITY_DN795483_c0_g1	0.00	0.00	0.00	0.00	0.00	0.00	0.00	0.00	0.00	0.00
TRINITY_DN795484_c0_g1	0.00	0.00	0.00	0.00	0.00	0.00	0.00	0.00	0.00	0.00
TRINITY_DN795486_c0_g1	0.00	0.00	0.00	0.00	0.00	0.00	0.00	0.00	0.00	0.00
TRINITY_DN795487_c0_g1	0.00	0.00	26.75	0.00	0.00	0.00	0.00	0.00	38.15	11.94
TRINITY_DN795489_c0_g1	0.00	0.00	0.00	0.90	0.00	0.00	0.00	0.00	7.03	0.00
TRINITY_DN79548_c1_g1	0.00	0.00	0.00	0.00	16.47	0.00	0.00	0.00	0.00	0.00
TRINITY_DN795490_c0_g1	0.00	0.00	0.00	0.00	0.00	0.00	0.00	0.00	54.49	16.91
TRINITY_DN795491_c0_g1	0.00	18.95	0.00	0.00	0.00	0.00	0.00	0.00	0.00	0.00
TRINITY_DN795492_c0_g1	0.00	0.00	0.00	8.61	0.00	0.00	0.00	0.00	0.00	0.00
TRINITY_DN795494_c0_g1	0.00	0.00	0.00	0.00	10.11	0.00	0.00	0.00	3.16	0.00
TRINITY_DN795495_c0_g1	2.43	0.00	2.87	0.00	17.46	0.00	0.00	0.00	5.32	0.00
TRINITY_DN795496_c0_g1	0.00	0.00	0.00	0.00	0.00	0.00	0.00	0.00	0.00	0.00
TRINITY_DN795498_c0_g1	0.00	0.00	0.00	0.00	0.00	0.00	0.00	0.00	4.40	0.00
TRINITY_DN79549_c1_g1	0.00	12.86	31.36	23.38	31.47	23.70	6.99	6.88	0.00	0.00
TRINITY_DN7954_c0_g1	0.00	8.24	17.88	22.65	45.74	26.00	0.00	11.45	56.28	7.92
TRINITY_DN7954_c0_g2	0.00	0.00	0.00	9.62	0.00	0.00	0.00	0.00	33.18	0.00
TRINITY_DN7954_c6_g1	0.00	0.00	0.00	0.00	0.00	0.00	0.00	0.00	0.00	0.00
TRINITY_DN795500_c0_g1	0.00	0.00	0.00	0.00	0.00	0.00	0.00	0.00	0.00	0.00
TRINITY_DN795505_c0_g1	0.00	0.00	0.00	5.64	0.00	0.00	0.00	0.00	0.00	0.00
TRINITY_DN795506_c0_g1	0.00	0.00	0.00	0.00	6.81	0.00	0.00	0.00	6.35	0.00
TRINITY_DN795507_c0_g1	0.00	0.00	0.00	0.00	0.00	0.00	0.00	0.00	0.00	0.00
TRINITY_DN795509_c0_g1	0.00	0.00	8.26	1.27	2.10	4.13	1.89	1.89	5.94	3.75
TRINITY_DN795511_c0_g1	0.00	0.00	0.00	0.00	0.00	0.00	0.00	0.00	0.00	0.00
TRINITY_DN795512_c0_g1	7.77	0.00	0.00	0.00	0.00	0.00	0.00	0.00	0.00	0.00
TRINITY_DN795514_c0_g1	0.00	0.00	0.00	2.27	2.44	4.81	0.00	0.00	0.00	4.34
TRINITY_DN795515_c0_g1	0.00	0.00	0.00	0.00	0.00	0.00	0.00	0.00	0.00	0.00
TRINITY_DN795516_c0_g1	0.00	0.00	2.98	0.00	0.00	0.00	0.00	0.00	2.83	0.00
TRINITY_DN795517_c0_g1	0.00	0.00	0.00	1.72	8.57	8.49	0.00	0.00	10.73	0.00
TRINITY_DN79551_c1_g1	0.00	0.00	0.00	0.00	0.00	0.00	0.00	18.00	0.00	0.00
TRINITY_DN79551_c3_g1	0.00	0.00	0.00	0.00	0.00	0.00	0.00	0.00	0.00	0.00
TRINITY_DN795520_c0_g1	0.00	0.00	0.00	0.00	0.00	0.00	0.00	0.00	3.55	0.00
TRINITY_DN795521_c0_g1	0.00	5.66	13.78	12.40	6.99	0.00	0.00	6.27	12.88	0.00
TRINITY_DN795522_c0_g1	0.00	0.00	0.00	10.29	0.00	34.79	0.00	0.00	0.00	0.00
TRINITY_DN795523_c0_g1	0.00	0.00	0.00	4.15	4.99	0.00	0.00	0.00	0.00	0.00
TRINITY_DN795526_c0_g1	0.00	0.00	0.00	17.23	0.00	5.76	0.00	0.00	0.00	0.00
TRINITY_DN795528_c0_g1	5.67	55.52	87.95	56.88	88.09	47.86	18.19	23.78	158.06	0.00
TRINITY_DN795529_c0_g1	0.00	0.00	0.00	0.00	0.00	0.00	0.00	0.00	0.00	0.00
TRINITY_DN79552_c1_g1	0.00	0.00	43.27	0.00	0.00	0.00	0.00	0.00	8.43	0.00
TRINITY_DN79552_c3_g1	0.00	0.00	18.37	0.00	0.00	0.00	0.00	0.00	0.00	0.00
TRINITY_DN79552_c5_g1	0.00	0.00	48.76	0.00	50.29	33.10	0.00	0.00	30.85	0.00
TRINITY_DN795530_c0_g1	0.00	0.00	5.40	2.21	0.00	1.80	0.00	1.66	12.12	0.00
TRINITY_DN795533_c0_g1	0.00	0.00	0.00	0.00	0.00	0.00	0.00	0.00	0.00	0.00
TRINITY_DN795535_c0_g1	0.00	0.00	0.00	0.00	0.00	15.88	0.00	0.00	0.00	0.00
TRINITY_DN795536_c0_g1	0.00	0.00	0.00	0.00	0.00	0.00	0.00	0.00	0.00	0.00
TRINITY_DN795539_c0_g1	0.00	0.00	0.00	0.87	1.44	1.41	2.59	0.00	4.09	0.00
TRINITY_DN79553_c0_g1	0.00	0.00	7.98	3.22	0.00	0.00	0.00	0.00	0.00	0.00
TRINITY_DN79553_c1_g1	0.00	7.28	0.00	1.34	0.00	2.45	2.01	0.00	4.20	2.21
TRINITY_DN795540_c1_g1	5.97	0.00	0.00	0.00	7.13	0.00	0.00	0.00	13.30	0.00
TRINITY_DN795544_c0_g1	0.00	0.00	0.00	0.00	0.00	17.15	0.00	0.00	0.00	0.00
TRINITY_DN795546_c0_g1	0.00	4.70	0.00	10.34	5.72	0.00	0.00	0.00	0.00	0.00
TRINITY_DN795548_c0_g1	0.00	0.00	0.00	0.00	0.00	0.00	0.00	0.00	0.00	0.00
TRINITY_DN795549_c0_g1	0.00	68.34	16.41	0.00	0.00	16.69	0.00	0.00	0.00	0.00
TRINITY_DN79554_c0_g1	0.00	0.00	0.00	0.00	0.00	0.00	0.00	0.00	0.00	0.00
TRINITY_DN795550_c0_g1	0.00	0.00	0.00	0.00	0.00	0.00	0.00	0.00	0.00	0.00
TRINITY_DN795551_c0_g1	0.00	0.00	0.00	0.00	0.00	0.00	0.00	0.00	0.00	0.00
TRINITY_DN795555_c0_g1	0.00	0.00	0.00	0.00	0.00	0.00	0.00	10.27	11.29	0.00
TRINITY_DN795557_c0_g1	0.00	4.12	0.00	2.11	3.75	8.76	0.00	0.00	8.84	0.00
TRINITY_DN795560_c0_g1	0.00	0.00	0.00	1.61	0.00	0.00	0.00	0.00	0.00	0.00
TRINITY_DN795561_c0_g1	0.00	18.26	0.00	6.89	0.00	0.00	9.85	0.00	10.37	0.00
TRINITY_DN795567_c0_g1	0.00	0.00	17.90	0.00	0.00	0.00	0.00	0.00	0.00	0.00
TRINITY_DN795568_c0_g1	0.00	0.00	0.00	0.00	0.00	0.00	6.01	0.00	0.00	0.00
TRINITY_DN79556_c0_g1	0.00	0.00	17.14	0.00	20.53	0.00	0.00	0.00	19.18	0.00
TRINITY_DN795571_c0_g1	0.00	0.00	7.62	3.10	15.47	2.54	0.00	0.00	2.42	0.00
TRINITY_DN795574_c0_g1	0.00	0.00	0.00	0.00	0.00	0.00	0.00	0.00	10.57	2.50
TRINITY_DN795575_c0_g1	0.00	0.00	0.00	0.00	0.00	0.00	0.00	0.00	0.00	0.00
TRINITY_DN795576_c0_g1	0.00	0.00	0.00	0.00	0.00	0.00	0.00	0.00	0.00	0.00
TRINITY_DN795578_c0_g1	0.00	0.00	0.00	0.00	0.00	0.00	0.00	0.00	0.00	0.00
TRINITY_DN795579_c0_g1	0.00	0.00	0.00	25.20	0.00	0.00	0.00	7.44	7.91	0.00
TRINITY_DN79557_c0_g1	0.00	0.00	0.00	0.00	17.37	17.44	0.00	0.00	0.00	0.00
TRINITY_DN795580_c0_g1	0.00	0.00	0.00	18.21	0.00	0.00	0.00	0.00	0.00	0.00
TRINITY_DN795582_c0_g1	0.00	0.00	0.00	0.00	0.00	0.00	0.00	11.82	0.00	0.00
TRINITY_DN795583_c0_g1	0.00	4.27	0.00	0.00	1.39	0.00	4.68	0.00	0.00	0.00
TRINITY_DN795585_c0_g1	0.00	4.16	0.00	18.34	0.00	0.00	0.00	0.00	23.72	4.49
TRINITY_DN795588_c0_g1	0.00	0.00	19.87	0.00	0.00	0.00	0.00	0.00	9.35	0.00
TRINITY_DN795592_c0_g1	0.00	0.00	0.00	0.00	0.00	0.00	0.00	0.00	14.34	0.00
TRINITY_DN795593_c0_g1	0.00	0.00	0.00	0.00	9.88	0.00	0.00	0.00	9.20	0.00
TRINITY_DN795594_c0_g1	3.01	0.00	0.00	0.00	3.60	0.00	0.00	0.00	6.76	0.00
TRINITY_DN795597_c0_g1	0.00	0.00	0.00	0.00	0.00	0.00	0.00	0.00	0.00	13.23
TRINITY_DN79559_c0_g2	0.00	8.18	0.00	6.00	18.07	0.00	4.48	0.00	0.00	0.00
TRINITY_DN79559_c0_g3	0.00	24.10	29.11	0.00	0.00	0.00	0.00	8.62	0.00	0.00
TRINITY_DN7955_c0_g1	0.00	0.00	26.39	23.90	67.49	0.00	47.31	59.58	238.24	0.00
TRINITY_DN795603_c0_g1	0.00	1.37	3.29	1.01	18.51	8.23	1.51	3.04	11.10	0.00
TRINITY_DN795604_c0_g1	1.61	0.00	0.00	0.00	3.83	1.88	0.00	0.00	0.00	0.00
TRINITY_DN795606_c0_g1	0.00	0.00	0.00	0.00	0.00	0.00	0.00	0.00	0.00	0.00
TRINITY_DN795607_c0_g1	0.00	0.00	0.00	0.00	0.00	3.90	0.00	0.00	6.29	0.00
TRINITY_DN795609_c0_g1	0.00	0.00	0.00	0.00	7.07	0.00	0.00	0.00	3.32	0.00
TRINITY_DN79560_c0_g1	0.00	0.00	0.00	0.00	0.00	19.86	0.00	0.00	0.00	0.00
TRINITY_DN795610_c0_g1	0.00	0.00	0.00	0.00	0.00	0.00	0.00	0.00	0.00	0.00
TRINITY_DN795611_c0_g1	0.00	0.00	0.00	0.00	36.48	0.00	0.00	0.00	0.00	0.00
TRINITY_DN795612_c0_g1	0.00	0.00	0.00	0.00	0.00	0.00	0.00	0.00	24.36	0.00
TRINITY_DN795613_c0_g1	0.00	3.53	0.00	5.13	0.00	0.00	0.00	0.00	0.00	0.00
TRINITY_DN795615_c0_g1	0.00	14.73	0.00	10.67	0.00	0.00	0.00	0.00	0.00	0.00
TRINITY_DN795616_c0_g1	0.00	0.00	0.00	0.00	0.00	0.00	0.00	0.00	0.00	0.00
TRINITY_DN795619_c0_g1	0.00	0.00	0.00	0.00	0.00	35.81	0.00	7.81	0.00	0.00
TRINITY_DN795621_c0_g1	0.00	0.00	0.00	13.06	0.00	0.00	0.00	0.00	10.14	0.00
TRINITY_DN795622_c0_g1	3.39	0.00	4.04	0.00	0.00	0.00	7.32	0.00	22.82	0.00
TRINITY_DN795624_c0_g1	0.00	0.00	0.00	0.00	0.00	0.00	0.00	0.00	0.00	0.00
TRINITY_DN795625_c0_g1	0.00	0.00	37.96	0.00	0.00	0.00	0.00	0.00	23.99	0.00
TRINITY_DN795626_c0_g1	0.00	0.00	0.00	0.00	0.00	0.00	0.00	0.00	0.00	0.00
TRINITY_DN795628_c0_g1	0.00	0.00	0.00	0.00	0.00	0.00	0.00	2.51	0.00	0.00
TRINITY_DN795629_c0_g1	0.00	0.00	3.45	0.00	0.00	0.00	0.00	0.00	0.00	0.00
TRINITY_DN79562_c0_g1	0.00	0.00	0.00	0.00	9.22	0.00	0.00	0.00	0.00	0.00
TRINITY_DN795630_c0_g1	0.00	0.00	0.00	0.00	0.00	0.00	0.00	0.00	0.00	0.00
TRINITY_DN795632_c0_g1	0.00	0.00	0.00	0.00	0.00	0.00	0.00	0.00	0.00	0.00
TRINITY_DN795633_c0_g1	0.00	0.00	0.00	0.00	0.00	0.00	0.00	0.00	0.00	0.00
TRINITY_DN795635_c0_g1	0.00	0.00	0.00	0.00	0.00	0.00	0.00	0.00	0.00	0.00
TRINITY_DN795636_c0_g1	0.00	0.00	0.00	0.00	0.00	0.00	0.00	0.00	14.48	0.00
TRINITY_DN795638_c0_g1	0.00	0.00	0.00	16.66	0.00	0.00	0.00	0.00	15.17	0.00
TRINITY_DN79563_c0_g1	0.00	0.00	0.00	0.00	0.00	0.00	0.00	0.00	73.31	0.00
TRINITY_DN79563_c1_g1	0.00	0.00	0.00	2.32	0.00	0.00	18.34	0.00	24.53	0.00
TRINITY_DN79563_c3_g1	0.00	0.00	0.00	15.48	0.00	0.00	0.00	0.00	0.00	0.00
TRINITY_DN79563_c5_g1	0.00	0.00	11.35	0.00	0.00	0.00	0.00	0.00	0.00	0.00
TRINITY_DN795640_c0_g1	0.00	0.00	0.00	0.00	0.00	0.00	0.00	0.00	0.00	0.00
TRINITY_DN795642_c0_g1	0.00	0.00	0.00	0.00	0.00	0.00	0.00	0.00	11.20	0.00
TRINITY_DN795643_c0_g1	0.00	0.00	0.00	0.00	4.53	0.00	0.00	0.00	4.26	0.00
TRINITY_DN795644_c0_g1	0.00	9.09	0.00	2.23	0.00	0.00	0.00	0.00	10.42	0.00
TRINITY_DN795645_c0_g1	0.00	0.00	0.00	0.00	0.00	0.00	0.00	0.00	0.00	0.00
TRINITY_DN795646_c0_g1	0.00	0.00	7.43	6.79	0.00	0.00	0.00	0.00	7.02	0.00
TRINITY_DN795647_c0_g1	0.00	0.00	0.00	0.00	0.00	0.00	0.00	0.00	0.00	0.00
TRINITY_DN795648_c0_g1	0.00	0.00	9.49	0.00	0.00	0.00	0.00	0.00	0.00	0.00
TRINITY_DN795649_c0_g1	0.00	0.00	0.00	0.00	0.00	0.00	0.00	0.00	13.71	0.00
TRINITY_DN79564_c0_g1	11.52	78.03	109.77	119.35	202.47	109.97	41.51	42.02	636.17	6.10
TRINITY_DN79564_c2_g1	0.00	0.00	0.00	4.86	0.00	0.00	0.00	0.00	0.00	0.00
TRINITY_DN795655_c0_g1	0.00	0.00	0.00	0.00	0.00	0.00	0.00	5.65	0.00	0.00
TRINITY_DN795656_c0_g1	0.00	0.00	0.00	0.00	0.00	0.00	0.00	0.00	0.00	0.00
TRINITY_DN795658_c0_g1	0.00	0.00	0.00	13.84	0.00	11.69	0.00	0.00	0.00	0.00
TRINITY_DN795659_c0_g1	0.00	0.00	0.00	0.00	0.00	0.00	0.00	0.00	0.00	0.00
TRINITY_DN79565_c0_g1	0.00	0.00	0.00	0.00	66.14	17.15	0.00	30.54	15.98	0.00
TRINITY_DN795660_c0_g1	0.00	0.00	0.00	11.45	0.00	0.00	0.00	0.00	18.06	0.00
TRINITY_DN795661_c0_g1	0.00	0.00	15.60	0.00	0.00	79.40	0.00	0.00	0.00	0.00
TRINITY_DN795662_c0_g1	0.00	19.17	0.00	0.00	0.00	0.00	0.00	0.00	10.92	0.00
TRINITY_DN795663_c0_g1	33.54	0.00	0.00	0.00	0.00	0.00	0.00	0.00	0.00	0.00
TRINITY_DN795664_c0_g1	0.00	0.00	0.00	6.62	0.00	11.21	0.00	0.00	0.00	0.00
TRINITY_DN795665_c0_g1	0.00	0.00	0.00	0.00	0.00	0.00	0.00	0.00	6.24	0.00
TRINITY_DN795666_c0_g1	0.00	0.00	32.24	0.00	0.00	0.00	0.00	14.59	0.00	14.32
TRINITY_DN795667_c0_g1	0.00	0.00	0.00	0.00	43.59	10.90	0.00	0.00	0.00	0.00
TRINITY_DN795668_c0_g1	0.00	0.00	0.00	0.00	0.00	6.31	0.00	0.00	0.00	0.00
TRINITY_DN79566_c0_g1	0.00	0.00	17.28	0.00	8.70	15.49	0.00	0.00	0.00	0.00
TRINITY_DN79566_c0_g2	0.00	0.00	0.00	0.00	0.00	0.00	0.00	0.00	0.00	0.00
TRINITY_DN79566_c1_g1	0.00	0.00	0.00	0.00	0.00	0.00	0.00	0.00	0.00	0.00
TRINITY_DN79566_c1_g2	0.00	0.00	0.00	0.00	0.00	0.00	0.00	0.00	0.00	0.00
TRINITY_DN795672_c0_g1	0.00	0.00	0.00	0.00	0.00	0.00	0.00	0.00	0.00	0.00
TRINITY_DN795676_c0_g1	0.00	0.00	0.00	0.00	0.00	0.00	0.00	0.00	0.00	0.00
TRINITY_DN795677_c0_g1	0.00	0.00	0.00	0.00	0.00	0.00	0.00	0.00	0.00	0.00
TRINITY_DN795679_c0_g1	0.00	0.00	0.00	0.00	0.00	0.00	0.00	0.00	0.00	0.00
TRINITY_DN79567_c0_g1	0.00	0.00	0.00	0.00	12.66	0.00	3.80	0.00	0.00	0.00
TRINITY_DN795680_c0_g1	0.00	0.00	13.25	7.94	13.27	0.00	0.00	0.00	12.38	0.00
TRINITY_DN795681_c0_g1	0.00	0.00	0.00	0.00	0.00	0.00	0.00	0.00	0.00	0.00
TRINITY_DN795683_c0_g1	0.00	0.00	0.00	0.00	0.00	6.56	0.00	0.00	0.00	0.00
TRINITY_DN795685_c0_g1	0.00	0.00	32.54	0.00	0.00	16.44	0.00	0.00	15.22	0.00
TRINITY_DN795686_c0_g1	0.00	0.00	0.00	0.00	0.00	0.00	0.00	0.00	0.00	0.00
TRINITY_DN795688_c0_g1	0.00	0.00	0.00	0.00	0.00	0.00	0.00	0.00	0.00	0.00
TRINITY_DN79568_c1_g1	0.00	0.00	0.00	0.00	0.00	0.00	0.00	0.00	17.57	0.00
TRINITY_DN795690_c0_g1	5.67	5.55	33.83	8.13	0.00	0.00	0.00	0.00	6.32	0.00
TRINITY_DN795691_c0_g1	0.00	0.00	0.00	0.00	0.00	0.00	0.00	0.00	0.00	0.00
TRINITY_DN795693_c0_g1	0.00	0.00	0.00	0.00	0.00	9.05	0.00	0.00	0.00	0.00
TRINITY_DN795694_c0_g1	0.00	0.00	0.00	0.00	0.00	0.00	0.00	0.00	0.00	0.00
TRINITY_DN795695_c0_g1	0.00	12.22	11.09	4.50	7.45	0.00	0.00	0.00	0.00	0.00
TRINITY_DN795699_c0_g1	0.00	0.00	0.00	0.00	23.06	0.00	0.00	0.00	0.00	0.00
TRINITY_DN79569_c0_g1	0.00	0.00	0.00	3.77	0.00	0.00	0.00	0.00	5.85	0.00
TRINITY_DN79569_c2_g1	0.00	0.00	0.00	0.00	22.36	0.00	0.00	0.00	0.00	0.00
TRINITY_DN7956_c0_g1	0.00	0.00	0.00	12.99	0.00	0.00	0.00	0.00	14.33	0.00
TRINITY_DN7956_c1_g1	0.00	3.28	0.00	0.00	0.00	0.00	0.00	3.53	16.89	0.00
TRINITY_DN7956_c4_g1	0.00	0.00	0.00	0.00	0.00	0.00	0.00	0.00	14.20	0.00
TRINITY_DN7956_c5_g1	0.00	0.00	0.00	0.00	0.00	0.00	0.00	0.00	0.00	0.00
TRINITY_DN7956_c9_g1	0.00	1.14	2.95	1.86	0.00	0.00	0.00	0.00	0.00	0.00
TRINITY_DN7956_c9_g2	0.00	8.72	0.00	8.56	0.00	0.00	0.00	0.00	26.77	0.00
TRINITY_DN7956_c9_g3	0.00	0.00	0.00	0.00	0.00	0.00	0.00	0.00	0.00	0.00
TRINITY_DN795701_c0_g1	0.00	0.00	25.49	0.00	0.00	0.00	0.00	0.00	30.02	0.00
TRINITY_DN795703_c0_g1	0.00	0.00	0.00	0.00	0.00	5.78	0.00	2.60	0.00	0.00
TRINITY_DN795704_c0_g1	0.00	0.00	0.00	5.06	0.00	0.00	0.00	0.00	0.00	0.00
TRINITY_DN795705_c0_g1	0.00	0.00	0.00	0.00	0.00	15.51	0.00	0.00	7.17	6.81
TRINITY_DN795707_c0_g1	0.00	0.00	0.00	0.00	8.08	0.00	0.00	0.00	0.00	0.00
TRINITY_DN795708_c0_g1	0.00	0.00	0.00	0.00	7.32	0.00	0.00	0.00	0.00	0.00
TRINITY_DN795709_c0_g1	3.23	6.36	0.00	2.34	11.64	0.00	0.00	0.00	7.26	0.00
TRINITY_DN79570_c0_g1	0.00	0.00	0.00	0.00	0.00	0.00	0.00	0.00	17.01	0.00
TRINITY_DN795710_c0_g1	0.00	0.00	0.00	87.67	10.91	0.00	0.00	0.00	12.52	0.00
TRINITY_DN795711_c0_g1	0.00	0.00	23.15	0.00	0.00	0.00	0.00	0.00	0.00	0.00
TRINITY_DN795712_c0_g1	0.00	0.00	24.47	0.00	0.00	0.00	0.00	0.00	0.00	0.00
TRINITY_DN795714_c0_g1	0.00	0.00	10.86	0.00	0.00	0.00	0.00	0.00	0.00	0.00
TRINITY_DN795716_c0_g1	0.00	0.00	0.00	3.30	5.49	0.00	0.00	0.00	0.00	0.00
TRINITY_DN795717_c0_g1	0.00	0.00	0.00	0.00	66.63	0.00	0.00	0.00	30.93	0.00
TRINITY_DN795719_c0_g1	0.00	0.00	9.19	0.00	0.00	0.00	0.00	4.07	0.00	0.00
TRINITY_DN79571_c0_g1	0.00	0.00	0.00	12.05	7.82	6.45	0.00	1.96	4.12	0.00
TRINITY_DN79571_c1_g2	0.00	0.00	10.54	6.36	5.28	5.31	0.00	0.00	9.88	0.00
TRINITY_DN79571_c1_g3	0.00	0.00	0.00	0.00	0.00	0.00	0.00	0.00	0.00	0.00
TRINITY_DN79571_c2_g1	0.00	0.00	2.09	2.38	3.95	1.36	0.00	0.00	0.00	0.96
TRINITY_DN79571_c3_g1	0.00	0.00	0.00	0.00	40.66	0.00	0.00	0.00	0.00	0.00
TRINITY_DN79571_c3_g2	0.00	0.00	0.00	10.85	9.17	0.00	0.00	0.00	8.52	0.00
TRINITY_DN795720_c0_g1	0.00	0.00	0.00	0.00	0.00	0.00	0.00	0.00	9.87	0.00
TRINITY_DN795721_c0_g1	0.00	0.00	0.00	0.00	19.21	0.00	0.00	0.00	0.00	0.00
TRINITY_DN795722_c0_g1	0.00	0.00	7.91	0.00	0.00	0.00	0.00	0.00	0.00	0.00
TRINITY_DN795723_c0_g1	0.00	0.00	0.00	0.00	29.83	0.00	0.00	0.00	9.25	0.00
TRINITY_DN795724_c0_g1	0.00	0.00	0.00	2.29	15.16	0.00	0.00	0.00	0.00	0.00
TRINITY_DN795725_c0_g1	0.00	0.00	0.00	3.28	0.00	0.00	0.00	0.00	5.09	0.00
TRINITY_DN795726_c0_g1	0.00	2.00	0.00	4.42	9.79	0.00	0.00	0.00	2.30	0.00
TRINITY_DN795727_c0_g1	0.00	0.00	0.00	0.00	0.00	0.00	0.00	0.00	0.00	0.00
TRINITY_DN795728_c0_g1	0.00	0.00	0.00	0.00	0.00	0.00	0.00	0.00	0.00	0.00
TRINITY_DN79572_c0_g1	0.00	0.00	0.00	0.00	0.00	0.00	0.00	0.00	15.53	0.00
TRINITY_DN79572_c4_g1	0.00	0.00	0.00	0.00	0.00	0.00	0.00	0.00	0.00	0.00
TRINITY_DN79572_c5_g1	0.00	0.00	0.00	0.00	14.30	0.00	0.00	0.00	0.00	0.00
TRINITY_DN795731_c0_g1	0.00	0.00	0.00	0.00	0.00	23.53	10.44	0.00	0.00	0.00
TRINITY_DN795735_c0_g1	0.00	0.00	0.00	0.00	0.00	0.00	0.00	0.00	0.00	0.00
TRINITY_DN795736_c0_g1	0.00	0.00	0.00	0.00	0.00	0.00	0.00	0.00	0.00	0.00
TRINITY_DN795737_c0_g1	0.00	0.00	0.00	0.00	0.00	0.00	0.00	0.00	0.00	0.00
TRINITY_DN795738_c0_g1	0.00	0.00	0.00	0.00	0.00	0.00	14.40	0.00	0.00	0.00
TRINITY_DN795739_c0_g1	0.00	0.00	0.00	0.00	0.00	0.00	0.00	0.00	0.00	0.00
TRINITY_DN795743_c0_g1	0.00	0.00	0.00	2.55	0.00	0.00	0.00	0.00	0.00	0.00
TRINITY_DN795744_c0_g1	0.00	0.00	0.00	0.00	0.00	0.00	0.00	0.00	0.00	0.00
TRINITY_DN795745_c0_g1	0.00	1.47	7.07	1.09	14.46	0.00	1.62	0.00	4.70	0.00
TRINITY_DN795748_c0_g1	0.00	0.00	0.00	0.00	0.00	0.00	0.00	0.00	6.08	0.00
TRINITY_DN79574_c0_g1	0.00	0.00	0.00	0.00	0.00	0.00	0.00	4.86	0.00	0.00
TRINITY_DN795750_c0_g1	0.00	0.00	0.00	4.99	29.33	0.00	3.73	7.32	7.74	0.00
TRINITY_DN795752_c0_g1	0.00	0.00	0.00	2.88	6.39	7.80	0.00	0.00	0.00	0.00
TRINITY_DN795754_c0_g1	0.00	0.00	0.00	3.42	0.00	0.00	0.00	0.00	5.30	0.00
TRINITY_DN795755_c0_g1	0.00	0.00	7.91	0.00	0.00	0.00	0.00	0.00	0.00	0.00
TRINITY_DN795756_c0_g1	0.00	0.00	0.00	5.09	25.80	0.00	0.00	0.00	7.99	0.00
TRINITY_DN795758_c0_g1	0.00	0.00	0.00	0.00	0.00	0.00	0.00	0.00	0.00	0.00
TRINITY_DN795759_c0_g1	0.00	0.00	0.00	0.00	0.00	4.20	0.00	0.00	3.93	0.00
TRINITY_DN795760_c0_g1	0.00	0.00	0.00	0.00	0.00	3.04	0.00	0.00	3.31	0.00
TRINITY_DN795761_c0_g1	0.00	0.00	4.58	0.00	4.60	0.00	0.00	0.00	0.00	0.00
TRINITY_DN795762_c0_g1	0.00	0.00	0.00	0.00	12.52	0.00	0.00	0.00	11.71	0.00
TRINITY_DN795763_c0_g1	0.00	0.00	14.35	0.00	0.00	0.00	0.00	0.00	13.42	0.00
TRINITY_DN795764_c0_g1	0.00	0.00	0.00	0.00	0.00	0.00	0.00	0.00	0.00	0.00
TRINITY_DN795765_c0_g1	0.00	0.00	0.00	0.00	0.00	0.00	0.00	0.00	0.00	0.00
TRINITY_DN795766_c0_g1	0.00	0.00	0.00	0.00	16.31	0.00	0.00	0.00	30.15	0.00
TRINITY_DN795767_c0_g1	0.00	0.00	8.35	4.99	33.68	0.00	7.46	0.00	0.00	0.00
TRINITY_DN795768_c0_g1	0.00	0.00	0.00	0.00	0.00	0.00	0.00	0.00	0.00	0.00
TRINITY_DN795769_c0_g1	0.00	0.00	0.00	0.00	0.00	0.00	0.00	0.00	0.00	0.00
TRINITY_DN795770_c0_g1	0.00	0.00	0.00	0.00	0.00	0.00	0.00	0.00	0.00	0.00
TRINITY_DN795771_c0_g1	0.00	0.00	0.00	0.00	0.00	0.00	0.00	0.00	0.00	0.00
TRINITY_DN795772_c0_g1	0.00	0.00	0.00	0.00	0.00	0.00	0.00	0.00	0.00	0.00
TRINITY_DN795773_c0_g1	0.00	0.00	0.00	1.90	12.61	0.00	2.84	0.00	0.00	0.00
TRINITY_DN795775_c0_g1	0.00	0.00	0.00	0.00	45.57	0.00	0.00	0.00	10.58	0.00
TRINITY_DN795776_c0_g1	0.00	0.00	0.00	0.00	0.00	0.00	0.00	0.00	0.00	0.00
TRINITY_DN795777_c0_g1	0.00	0.00	0.00	8.96	0.00	0.00	0.00	0.00	0.00	0.00
TRINITY_DN795778_c0_g1	0.00	0.00	0.00	0.00	2.27	2.23	0.00	0.00	0.00	0.00
TRINITY_DN795779_c0_g1	0.00	0.00	0.00	0.00	5.19	0.00	0.00	4.56	4.85	0.00
TRINITY_DN795780_c0_g1	0.00	0.00	0.00	0.00	0.00	0.00	0.00	0.00	0.00	0.00
TRINITY_DN795782_c0_g1	0.00	0.00	0.00	0.00	0.00	0.00	0.00	0.00	16.64	0.00
TRINITY_DN795783_c0_g1	0.00	0.00	0.00	0.00	0.00	0.00	0.00	0.00	0.00	0.00
TRINITY_DN795786_c0_g1	0.00	0.00	0.00	0.00	0.00	0.00	0.00	0.00	0.00	0.00
TRINITY_DN795789_c0_g1	0.00	0.00	0.00	0.00	0.00	0.00	0.00	0.00	0.00	0.00
TRINITY_DN79578_c0_g1	0.00	0.00	0.00	0.00	0.00	0.00	0.00	0.00	16.12	0.00
TRINITY_DN795791_c0_g1	0.00	0.00	0.00	0.00	0.00	0.00	0.00	0.00	0.00	0.00
TRINITY_DN795794_c0_g1	0.00	0.00	0.00	0.00	0.00	0.00	0.00	0.00	0.00	0.00
TRINITY_DN79579_c0_g1	0.00	0.00	0.00	0.00	0.00	0.00	0.00	0.00	13.91	0.00
TRINITY_DN79579_c1_g1	0.00	0.00	0.00	0.00	0.00	0.00	0.00	0.00	0.00	0.00
TRINITY_DN7957_c0_g1	2.53	20.76	71.77	38.01	98.02	29.68	13.66	13.86	110.67	6.11
TRINITY_DN7957_c0_g3	5.70	56.72	125.66	85.96	188.40	75.19	36.28	52.10	390.64	18.11
TRINITY_DN7957_c1_g1	0.00	0.00	0.00	0.00	0.00	0.00	0.00	0.00	0.00	0.00
TRINITY_DN7957_c1_g3	0.00	0.00	0.00	0.00	0.00	0.00	0.00	0.00	0.00	0.00
TRINITY_DN7957_c4_g2	0.00	0.00	0.00	10.07	0.00	0.00	0.00	0.00	0.00	0.00
TRINITY_DN795801_c0_g1	0.00	0.00	0.00	0.00	7.42	0.00	0.00	0.00	2.32	0.00
TRINITY_DN795802_c0_g1	0.00	0.00	0.00	11.34	0.00	0.00	0.00	0.00	0.00	0.00
TRINITY_DN795803_c0_g1	0.00	0.00	0.00	0.00	0.00	0.00	0.00	0.00	0.00	0.00
TRINITY_DN795804_c0_g1	0.00	0.00	9.98	0.00	0.00	0.00	0.00	1.84	30.68	0.00
TRINITY_DN795805_c0_g1	0.00	0.00	0.00	0.00	0.00	0.00	0.00	0.00	0.00	0.00
TRINITY_DN795806_c0_g1	0.00	0.00	0.00	0.00	0.00	0.00	0.00	0.00	0.00	0.00
TRINITY_DN795807_c0_g1	0.00	0.00	5.76	0.00	0.00	0.00	5.18	0.00	0.00	0.00
TRINITY_DN795810_c0_g1	0.00	0.00	0.00	0.00	11.86	0.00	0.00	2.64	0.00	0.00
TRINITY_DN795813_c0_g1	0.00	0.00	0.00	0.00	0.00	0.00	0.00	0.00	0.00	0.00
TRINITY_DN795816_c0_g1	0.00	0.00	0.00	2.96	0.00	0.00	0.00	1.65	9.44	0.00
TRINITY_DN795817_c0_g1	0.00	0.00	0.00	0.00	0.00	0.00	0.00	0.00	0.00	0.00
TRINITY_DN79581_c0_g1	0.00	0.00	0.00	0.00	0.00	0.00	0.00	0.00	0.00	0.00
TRINITY_DN79581_c0_g2	0.00	0.00	0.00	0.00	0.00	0.00	0.00	0.00	0.00	0.00
TRINITY_DN79581_c3_g1	0.00	0.00	0.00	0.00	0.00	0.00	0.00	0.00	0.00	0.00
TRINITY_DN795821_c0_g1	0.00	0.00	7.91	0.00	0.00	0.00	0.00	0.00	12.16	0.00
TRINITY_DN795822_c0_g1	0.00	0.00	0.00	0.00	4.25	0.00	3.82	0.00	0.00	0.00
TRINITY_DN795823_c0_g1	0.00	0.00	0.00	0.00	0.00	0.00	0.00	0.00	0.00	0.00
TRINITY_DN795825_c0_g1	0.00	0.00	0.00	9.06	0.00	0.00	0.00	0.00	0.00	0.00
TRINITY_DN795826_c0_g1	0.00	0.00	0.00	0.00	0.00	0.00	0.00	0.00	0.00	0.00
TRINITY_DN795827_c0_g1	0.00	0.00	0.00	14.73	0.00	0.00	0.00	0.00	0.00	0.00
TRINITY_DN795829_c0_g1	0.00	0.00	0.00	0.00	28.50	0.00	0.00	0.00	0.00	0.00
TRINITY_DN79582_c1_g1	0.00	0.00	0.00	0.00	0.00	0.00	0.00	0.00	0.00	0.00
TRINITY_DN79582_c3_g1	0.00	3.10	7.44	0.76	3.82	6.19	0.00	0.00	12.01	0.00
TRINITY_DN79582_c4_g1	0.00	0.00	0.00	0.00	17.21	0.00	0.00	0.00	0.00	0.00
TRINITY_DN79582_c5_g1	0.00	0.00	0.00	5.48	0.00	0.00	0.00	0.00	0.00	0.00
TRINITY_DN795831_c0_g1	0.00	3.44	0.00	0.00	0.00	0.00	0.00	3.70	7.84	0.00
TRINITY_DN795832_c0_g1	0.00	6.08	0.00	6.72	14.82	14.76	0.00	0.00	0.00	0.00
TRINITY_DN795835_c0_g1	0.00	0.00	0.00	0.00	0.00	16.26	0.00	0.00	0.00	0.00
TRINITY_DN795837_c0_g1	0.00	0.00	0.00	0.00	0.00	0.00	0.00	0.00	0.00	0.00
TRINITY_DN795839_c0_g1	0.00	0.00	0.00	0.00	0.00	0.00	0.00	0.00	18.91	0.00
TRINITY_DN79583_c0_g1	0.00	0.00	0.00	10.76	36.78	0.00	0.00	0.00	17.01	0.00
TRINITY_DN795840_c0_g1	0.00	0.00	0.00	0.00	5.11	0.00	0.00	0.00	0.00	0.00
TRINITY_DN795842_c0_g1	0.00	0.00	0.00	20.46	0.00	0.00	0.00	0.00	0.00	0.00
TRINITY_DN795843_c0_g1	0.00	0.00	0.00	0.00	0.00	0.00	0.00	0.00	27.41	12.83
TRINITY_DN795844_c0_g1	0.00	0.00	0.00	0.00	0.00	0.00	0.00	0.00	0.00	0.00
TRINITY_DN795845_c0_g1	0.00	0.00	0.00	0.00	6.78	0.00	0.00	0.00	0.00	0.00
TRINITY_DN795846_c0_g1	0.00	0.00	0.00	2.10	6.95	0.00	0.00	0.00	3.26	0.00
TRINITY_DN795848_c0_g1	0.00	0.00	0.00	6.38	0.00	0.00	0.00	9.51	0.00	0.00
TRINITY_DN795849_c0_g1	0.00	0.00	7.94	0.00	0.00	0.00	0.00	0.00	0.00	0.00
TRINITY_DN79584_c0_g1	0.00	0.00	0.00	0.00	0.00	0.00	0.00	0.00	4.34	0.00
TRINITY_DN79584_c1_g1	0.00	0.00	0.00	0.00	0.00	0.00	0.00	0.00	8.03	0.00
TRINITY_DN79584_c2_g1	0.00	0.00	0.00	5.19	0.00	0.00	0.00	0.00	0.00	0.00
TRINITY_DN795851_c0_g1	0.00	0.00	0.00	0.96	4.79	0.00	0.00	0.00	4.52	0.00
TRINITY_DN795853_c0_g1	0.00	0.00	0.00	0.00	0.00	0.00	0.00	0.00	0.00	0.00
TRINITY_DN795858_c0_g1	0.00	0.00	0.00	0.00	0.00	11.69	0.00	0.00	0.00	0.00
TRINITY_DN795859_c0_g1	0.00	0.00	0.00	0.00	8.69	0.00	0.00	0.00	0.00	0.00
TRINITY_DN79585_c0_g1	0.00	0.00	0.00	0.00	0.00	0.00	0.00	0.00	0.00	0.00
TRINITY_DN795860_c0_g1	0.00	0.00	0.00	0.00	0.00	0.00	0.00	0.00	0.00	0.00
TRINITY_DN795861_c0_g1	0.00	0.00	0.00	0.00	0.00	0.00	0.00	0.00	0.00	0.00
TRINITY_DN795865_c0_g1	0.00	0.00	0.00	0.00	0.00	0.00	0.00	0.00	0.00	0.00
TRINITY_DN795867_c0_g1	0.00	0.00	0.00	0.00	0.00	0.00	6.11	0.00	0.00	0.00
TRINITY_DN795868_c0_g1	0.00	0.00	0.00	0.00	0.00	0.00	0.00	0.00	0.00	0.00
TRINITY_DN795869_c0_g1	0.00	0.00	0.00	0.00	0.00	0.00	0.00	0.00	0.00	0.00
TRINITY_DN79586_c0_g1	0.00	0.00	0.00	0.00	0.00	0.00	0.00	0.00	0.00	0.00
TRINITY_DN79586_c0_g2	0.00	0.00	0.00	0.00	0.00	0.00	0.00	0.00	0.00	0.00
TRINITY_DN79586_c1_g1	0.00	0.00	0.00	0.00	2.71	1.15	1.62	0.00	0.00	0.00
TRINITY_DN795870_c0_g1	0.00	0.00	0.00	0.00	0.00	0.00	0.00	0.00	0.00	0.00
TRINITY_DN795871_c0_g1	0.00	0.00	0.00	0.00	0.00	0.00	0.00	0.00	31.97	0.00
TRINITY_DN795872_c0_g1	0.00	0.00	0.00	0.00	0.00	7.74	0.00	1.70	12.78	0.00
TRINITY_DN795875_c0_g1	0.00	0.00	9.13	0.00	0.00	0.00	0.00	0.00	0.00	0.00
TRINITY_DN795876_c0_g1	0.00	0.00	0.00	0.00	0.00	0.00	0.00	0.00	0.00	0.00
TRINITY_DN795877_c0_g1	0.00	8.75	0.00	0.00	0.00	0.00	0.00	0.00	0.00	0.00
TRINITY_DN795878_c0_g1	0.00	7.92	0.00	5.82	4.83	4.84	8.69	0.00	9.02	0.00
TRINITY_DN795880_c0_g1	0.00	0.00	0.00	0.00	0.00	16.11	0.00	0.00	24.97	0.00
TRINITY_DN795881_c0_g1	0.00	0.00	0.00	0.00	0.00	0.00	0.00	0.00	0.00	0.00
TRINITY_DN795882_c0_g1	0.00	0.00	0.00	0.00	0.00	0.00	0.00	0.00	0.00	0.00
TRINITY_DN795885_c0_g1	0.00	0.00	0.00	0.00	0.00	0.00	0.00	0.00	0.00	0.00
TRINITY_DN795886_c0_g1	0.00	0.00	0.00	0.00	0.00	0.00	0.00	0.00	4.29	0.00
TRINITY_DN795887_c0_g1	0.00	0.00	0.00	2.01	6.65	0.00	0.00	2.96	3.12	0.00
TRINITY_DN795889_c0_g1	0.00	0.00	0.00	0.00	0.00	0.00	0.00	0.00	0.00	0.00
TRINITY_DN795890_c0_g1	0.00	4.81	3.86	2.37	0.00	0.00	3.53	1.77	3.64	0.00
TRINITY_DN795891_c0_g1	0.00	19.82	0.00	0.00	0.00	8.09	0.00	0.00	7.50	0.00
TRINITY_DN795893_c0_g1	0.00	0.00	0.00	0.00	0.00	0.00	0.00	0.00	0.00	0.00
TRINITY_DN795894_c0_g1	0.00	0.00	10.47	0.00	0.00	0.00	0.00	0.00	0.00	0.00
TRINITY_DN795898_c0_g1	0.00	0.00	0.00	0.00	7.84	0.00	0.00	0.00	0.00	0.00
TRINITY_DN795899_c0_g1	0.00	0.00	0.00	0.00	0.00	0.00	0.00	0.00	0.00	0.00
TRINITY_DN79589_c0_g1	0.00	0.00	0.00	9.71	0.00	0.00	0.00	0.00	15.29	0.00
TRINITY_DN79589_c1_g1	0.00	0.00	12.31	0.00	0.00	0.00	0.00	0.00	0.00	0.00
TRINITY_DN79589_c3_g1	0.00	0.00	0.00	0.00	0.00	0.00	0.00	0.00	0.00	0.00
TRINITY_DN79589_c5_g1	0.00	6.74	0.00	0.00	0.00	16.54	7.31	0.00	8.05	0.00
TRINITY_DN79589_c6_g1	0.00	0.00	22.86	0.00	0.00	0.00	0.00	0.00	21.53	0.00
TRINITY_DN7958_c0_g1	0.00	0.00	52.20	0.00	0.00	0.00	9.56	0.00	44.66	0.00
TRINITY_DN795902_c0_g1	0.00	0.00	0.00	0.00	0.00	0.00	0.00	0.00	0.00	0.00
TRINITY_DN795904_c0_g1	0.00	0.00	0.00	0.00	0.00	0.00	0.00	0.00	0.00	0.00
TRINITY_DN795905_c0_g1	0.00	0.00	0.00	0.00	0.00	0.00	0.00	8.51	0.00	8.52
TRINITY_DN795906_c0_g1	0.00	0.00	0.00	0.00	0.00	0.00	0.00	0.00	0.00	0.00
TRINITY_DN795907_c0_g1	0.00	0.00	0.00	0.00	0.00	0.00	0.00	0.00	0.00	0.00
TRINITY_DN79590_c0_g1	0.00	0.00	0.00	0.00	17.80	0.00	0.00	0.00	17.16	0.00
TRINITY_DN79590_c1_g1	0.00	0.00	13.58	0.00	13.90	0.00	0.00	0.00	0.00	0.00
TRINITY_DN795911_c0_g1	0.00	0.00	0.00	0.00	0.00	0.00	0.00	0.00	0.00	0.00
TRINITY_DN795912_c0_g1	0.00	0.00	0.00	0.00	0.00	0.00	0.00	0.00	14.37	0.00
TRINITY_DN795913_c0_g1	0.00	0.00	0.00	0.00	33.23	0.00	0.00	0.00	0.00	0.00
TRINITY_DN795915_c0_g1	0.00	0.00	0.00	9.26	7.79	0.00	6.92	0.00	0.00	0.00
TRINITY_DN795917_c0_g1	5.11	5.02	6.10	7.35	24.41	0.00	0.00	5.38	11.41	0.00
TRINITY_DN795919_c0_g1	0.00	0.00	0.00	0.00	0.00	0.00	32.38	0.00	0.00	0.00
TRINITY_DN795921_c0_g1	0.00	0.00	0.00	0.00	0.00	0.00	0.00	0.00	0.00	0.00
TRINITY_DN795922_c0_g1	0.00	0.00	7.67	0.00	11.00	3.07	0.00	0.00	1.48	0.00
TRINITY_DN795923_c0_g1	0.00	0.00	0.00	0.00	0.00	0.00	0.00	0.00	8.52	0.00
TRINITY_DN795925_c0_g1	0.00	0.00	0.00	0.00	0.00	0.00	0.00	0.00	0.00	0.00
TRINITY_DN795928_c0_g1	0.00	0.00	0.00	0.00	13.27	0.00	0.00	0.00	0.00	0.00
TRINITY_DN795930_c0_g1	0.00	6.40	0.00	2.35	7.80	0.00	0.00	0.00	18.25	0.00
TRINITY_DN795931_c0_g1	0.00	0.00	0.00	0.00	3.59	3.58	3.24	0.00	6.74	0.00
TRINITY_DN795935_c0_g1	0.00	0.00	0.00	0.00	14.30	0.00	0.00	0.00	0.00	0.00
TRINITY_DN795936_c0_g1	0.00	0.00	0.00	0.00	0.00	0.00	0.00	0.00	6.27	0.00
TRINITY_DN795938_c0_g1	0.00	0.00	0.00	0.00	0.00	0.00	0.00	0.00	32.62	0.00
TRINITY_DN795939_c0_g1	0.00	0.00	19.19	0.00	0.00	0.00	17.16	0.00	0.00	0.00
TRINITY_DN79593_c0_g1	0.00	0.00	0.00	0.00	0.00	0.00	0.00	0.00	0.00	0.00
TRINITY_DN795940_c0_g1	0.00	0.00	0.00	1.63	0.00	0.00	0.00	0.00	0.00	0.00
TRINITY_DN795941_c0_g1	0.00	0.00	0.00	0.00	0.00	0.00	0.00	0.00	0.00	0.00
TRINITY_DN795942_c0_g1	0.00	0.00	28.35	0.00	0.00	0.00	0.00	0.00	0.00	0.00
TRINITY_DN795945_c0_g1	0.00	0.00	0.00	0.00	0.00	0.00	0.00	0.00	0.00	0.00
TRINITY_DN795946_c0_g1	0.00	0.00	0.00	0.00	2.88	2.86	0.00	0.00	0.00	0.00
TRINITY_DN795947_c0_g1	0.00	0.00	0.00	1.36	0.00	2.22	0.00	0.00	0.00	0.00
TRINITY_DN795948_c0_g1	0.00	8.36	0.00	0.00	0.00	5.11	0.00	0.00	4.76	0.00
TRINITY_DN795949_c0_g1	0.00	17.14	20.87	79.24	83.58	35.13	12.45	24.40	97.43	18.51
TRINITY_DN79594_c0_g1	0.00	0.00	0.00	0.00	0.00	0.00	0.00	0.00	0.00	0.00
TRINITY_DN795951_c0_g1	0.00	0.00	0.00	0.00	0.00	0.00	0.00	0.00	0.00	0.00
TRINITY_DN795954_c0_g1	0.00	0.00	0.00	0.00	0.00	0.00	0.00	0.00	0.00	0.00
TRINITY_DN795955_c0_g1	0.00	0.00	0.00	8.54	0.00	0.00	0.00	0.00	0.00	12.63
TRINITY_DN795957_c0_g1	0.00	0.00	2.83	0.00	4.35	0.00	0.00	0.00	4.10	0.00
TRINITY_DN795959_c0_g1	0.00	0.00	3.14	1.92	9.53	0.00	0.00	0.00	0.00	3.86
TRINITY_DN79595_c0_g1	0.00	0.00	5.46	0.00	0.00	0.00	0.00	0.00	0.00	0.00
TRINITY_DN795960_c0_g1	0.00	0.00	11.62	0.00	18.22	0.00	0.00	0.00	5.43	0.00
TRINITY_DN795961_c0_g1	0.00	0.00	0.00	8.80	0.00	0.00	0.00	0.00	6.87	0.00
TRINITY_DN795962_c0_g1	0.00	0.00	0.00	0.00	9.27	0.00	0.00	0.00	0.00	0.00
TRINITY_DN795963_c0_g1	0.00	0.00	0.00	0.00	0.00	0.00	0.00	0.00	0.00	0.00
TRINITY_DN795965_c0_g1	0.00	0.00	0.00	0.00	0.00	0.00	0.00	0.00	15.29	0.00
TRINITY_DN795966_c0_g1	0.00	0.00	0.00	0.00	0.00	0.00	0.00	0.00	0.00	0.00
TRINITY_DN795967_c0_g1	0.00	0.00	0.00	0.00	0.00	0.00	0.00	0.00	0.00	0.00
TRINITY_DN795971_c0_g1	0.00	0.00	50.62	0.00	0.00	25.80	0.00	0.00	12.00	0.00
TRINITY_DN795973_c0_g1	0.00	0.00	0.00	0.00	0.00	0.00	0.00	0.00	0.00	0.00
TRINITY_DN795974_c0_g1	0.00	0.00	0.00	0.00	0.00	0.00	0.00	0.00	5.11	0.00
TRINITY_DN795976_c0_g1	0.00	0.00	0.00	0.00	0.00	0.00	0.00	0.00	0.00	0.00
TRINITY_DN795978_c0_g1	0.00	0.00	0.00	0.00	14.75	0.00	0.00	0.00	6.87	0.00
TRINITY_DN795980_c0_g1	0.00	0.00	0.00	0.00	0.00	0.00	0.00	0.00	3.62	0.00
TRINITY_DN795982_c0_g1	0.00	0.00	0.00	0.00	0.00	0.00	0.00	0.00	71.98	0.00
TRINITY_DN795983_c0_g1	0.00	0.00	0.00	0.00	0.00	0.00	0.00	0.00	6.35	0.00
TRINITY_DN795984_c0_g1	0.00	0.00	0.00	0.00	0.00	0.00	0.00	0.00	0.00	0.00
TRINITY_DN795986_c0_g1	0.00	0.00	0.00	0.00	0.00	0.00	0.00	0.00	19.65	0.00
TRINITY_DN795987_c0_g1	0.00	0.00	0.00	0.00	0.00	0.00	0.00	0.00	0.00	0.00
TRINITY_DN795988_c0_g1	0.00	0.00	0.00	6.42	0.00	0.00	0.00	0.00	0.00	0.00
TRINITY_DN79598_c0_g1	0.00	0.00	0.00	0.00	0.00	0.00	0.00	0.00	0.00	0.00
TRINITY_DN795990_c0_g1	0.00	0.00	0.00	0.00	0.00	0.00	0.00	0.00	0.00	0.00
TRINITY_DN795992_c0_g1	0.00	0.00	0.00	0.00	0.00	0.00	7.90	0.00	0.00	0.00
TRINITY_DN795994_c0_g1	0.00	0.00	0.00	0.00	0.00	0.00	0.00	0.00	8.26	0.00
TRINITY_DN795995_c0_g1	0.00	0.00	0.00	0.00	0.00	0.00	0.00	0.00	0.00	0.00
TRINITY_DN795997_c0_g1	0.00	0.00	2.06	0.00	0.00	0.00	0.00	1.88	0.00	1.87
TRINITY_DN795998_c0_g1	0.00	0.00	0.00	0.00	0.00	0.00	0.00	0.00	0.00	0.00
TRINITY_DN795999_c0_g1	0.00	0.00	0.00	0.00	0.00	0.00	0.00	0.00	30.36	0.00
TRINITY_DN7959_c0_g1	2.56	26.95	57.11	39.80	129.33	34.98	13.60	14.75	75.66	4.11
TRINITY_DN7959_c0_g2	0.83	12.24	24.41	18.30	39.47	22.39	3.18	6.21	59.37	0.57
TRINITY_DN7959_c0_g3	2.73	8.23	3.24	2.90	52.32	3.25	2.95	2.90	14.52	0.00
TRINITY_DN7959_c0_g4	0.41	0.00	0.00	1.95	2.13	0.00	0.00	1.50	0.00	0.00
TRINITY_DN7959_c1_g1	0.00	0.00	0.00	8.08	0.00	0.00	0.00	0.00	0.00	0.00
TRINITY_DN7959_c3_g1	0.00	0.00	0.00	0.00	1.69	0.00	0.00	0.00	0.00	0.00
TRINITY_DN796000_c0_g1	0.00	0.00	0.00	0.00	6.35	0.00	0.00	5.58	0.00	0.00
TRINITY_DN796001_c0_g1	0.00	0.00	0.00	12.44	0.00	0.00	0.00	0.00	0.00	0.00
TRINITY_DN796003_c0_g1	0.00	0.00	0.00	0.00	0.00	0.00	0.00	0.00	0.00	0.00
TRINITY_DN796004_c0_g1	0.00	0.00	0.00	0.00	0.00	0.00	0.00	0.00	0.00	0.00
TRINITY_DN796005_c0_g1	0.00	0.00	0.00	0.00	0.00	0.00	0.00	0.00	0.00	0.00
TRINITY_DN796006_c0_g1	0.00	6.36	0.00	0.00	0.00	0.00	0.00	0.00	6.01	0.00
TRINITY_DN796007_c0_g1	0.00	0.00	0.00	0.00	0.00	12.54	11.06	0.00	0.00	0.00
TRINITY_DN796008_c0_g1	0.00	0.00	0.00	0.00	0.00	0.00	0.00	0.00	0.00	0.00
TRINITY_DN796009_c0_g1	0.00	0.00	4.65	1.42	0.00	4.66	0.00	0.00	4.45	0.00
TRINITY_DN79600_c1_g1	0.00	0.00	0.00	0.00	0.00	0.00	0.00	0.00	0.00	0.00
TRINITY_DN796011_c0_g1	0.00	0.00	0.00	0.00	0.00	0.00	0.00	0.00	3.77	0.00
TRINITY_DN796012_c0_g1	0.00	0.00	0.00	0.00	0.00	9.45	8.35	0.00	17.57	0.00
TRINITY_DN796014_c0_g1	0.00	0.00	0.00	0.00	0.00	15.12	0.00	0.00	0.00	0.00
TRINITY_DN796015_c0_g1	0.00	0.00	0.00	0.00	47.62	0.00	0.00	0.00	0.00	0.00
TRINITY_DN796016_c0_g1	0.00	0.00	0.00	0.00	10.50	0.00	0.00	0.00	29.29	0.00
TRINITY_DN796017_c0_g1	0.00	0.00	0.00	7.63	0.00	0.00	0.00	0.00	11.85	0.00
TRINITY_DN796018_c0_g1	0.00	0.00	7.87	0.00	0.00	0.00	0.00	0.00	0.00	0.00
TRINITY_DN79601_c0_g2	0.00	0.00	0.00	0.00	0.00	0.00	0.00	0.00	0.00	0.00
TRINITY_DN796020_c0_g1	0.00	0.00	0.00	0.00	2.59	0.00	0.00	2.32	0.00	0.00
TRINITY_DN796021_c0_g1	0.00	0.00	5.96	3.07	6.17	0.00	0.00	1.54	13.09	0.00
TRINITY_DN796022_c0_g1	0.00	0.00	0.00	0.00	0.00	0.00	0.00	0.00	0.00	0.00
TRINITY_DN796023_c0_g1	0.00	0.00	0.00	0.00	0.00	0.00	0.00	0.00	24.23	0.00
TRINITY_DN796024_c0_g1	0.00	0.00	0.00	0.00	0.00	0.00	0.00	2.53	2.66	0.00
TRINITY_DN796027_c0_g1	0.00	0.00	0.00	0.00	23.43	0.00	0.00	0.00	0.00	0.00
TRINITY_DN796028_c0_g1	0.00	0.00	0.00	0.00	0.00	8.31	0.00	0.00	15.39	0.00
TRINITY_DN79602_c1_g1	0.00	0.00	0.00	0.00	0.00	0.00	10.77	0.00	0.00	0.00
TRINITY_DN79602_c1_g2	0.00	0.00	0.00	0.00	0.00	0.00	0.00	0.00	0.00	0.00
TRINITY_DN79602_c1_g3	0.00	0.00	0.00	0.00	0.00	0.00	0.00	0.00	0.00	0.00
TRINITY_DN79602_c1_g4	0.00	0.00	0.00	0.00	0.00	0.00	0.00	0.00	16.27	0.00
TRINITY_DN79602_c5_g1	0.00	0.00	1.46	0.00	0.00	0.00	0.00	0.00	0.00	0.00
TRINITY_DN796030_c0_g1	0.00	37.40	0.00	0.00	0.00	0.00	10.09	0.00	0.00	0.00
TRINITY_DN796031_c0_g1	0.00	0.00	16.18	9.67	0.00	0.00	0.00	0.00	0.00	0.00
TRINITY_DN796032_c0_g1	0.00	0.00	0.00	0.00	0.00	0.00	0.00	0.00	0.00	0.00
TRINITY_DN796033_c0_g1	0.00	0.00	0.00	0.00	0.00	0.00	0.00	0.00	0.00	0.00
TRINITY_DN796035_c0_g1	0.00	0.00	0.00	0.00	0.00	0.00	0.00	0.00	0.00	0.00
TRINITY_DN796037_c0_g1	0.00	0.00	0.00	0.00	0.00	0.00	0.00	0.00	0.00	0.00
TRINITY_DN796038_c0_g1	0.00	0.00	0.00	0.00	0.00	0.00	0.00	0.00	0.00	0.00
TRINITY_DN796039_c0_g1	0.00	0.00	0.00	0.00	0.00	0.00	0.00	0.00	0.00	0.00
TRINITY_DN79603_c0_g1	0.00	0.00	0.00	28.86	49.42	0.00	14.27	14.48	60.70	0.00
TRINITY_DN79603_c3_g1	0.00	0.00	0.00	0.00	0.00	4.03	0.00	0.00	0.00	0.00
TRINITY_DN79603_c5_g1	0.00	0.00	14.07	0.00	28.83	0.00	0.00	0.00	0.00	0.00
TRINITY_DN796040_c0_g1	0.00	0.00	0.00	2.92	0.00	0.00	4.36	2.17	0.00	0.00
TRINITY_DN796042_c0_g1	0.00	0.00	0.00	0.00	0.00	0.00	0.00	0.00	6.32	0.00
TRINITY_DN796043_c0_g1	0.00	0.00	0.00	2.38	0.00	0.00	0.00	0.00	0.00	0.00
TRINITY_DN796044_c0_g1	3.56	0.00	0.00	0.00	0.00	0.00	0.00	0.00	8.00	3.78
TRINITY_DN796045_c0_g1	0.00	0.00	0.00	0.00	13.99	0.00	0.00	0.00	0.00	0.00
TRINITY_DN796046_c0_g1	0.00	0.00	10.93	2.88	1.93	3.12	0.00	1.45	10.55	0.00
TRINITY_DN796047_c0_g1	0.00	0.00	0.00	0.00	0.00	0.00	0.00	0.00	0.00	0.00
TRINITY_DN796048_c0_g1	0.00	0.00	0.00	0.00	0.00	0.00	0.00	0.00	8.26	0.00
TRINITY_DN79604_c0_g1	0.00	0.00	0.00	0.00	0.00	0.00	0.00	0.00	0.00	0.00
TRINITY_DN796050_c0_g1	0.00	0.00	0.00	4.31	14.33	0.00	4.30	0.00	4.49	0.00
TRINITY_DN796052_c0_g1	0.00	0.00	0.00	6.34	0.00	0.00	0.00	0.00	0.00	0.00
TRINITY_DN796054_c0_g1	0.00	0.00	0.00	3.92	0.00	6.59	0.00	5.75	6.11	0.00
TRINITY_DN796055_c0_g1	0.00	0.00	0.00	11.33	0.00	0.00	0.00	0.00	0.00	0.00
TRINITY_DN796056_c0_g1	0.00	0.00	0.00	0.00	0.00	0.00	0.00	0.00	0.00	0.00
TRINITY_DN796058_c0_g1	0.00	0.00	0.00	5.09	0.00	0.00	0.00	7.52	0.00	0.00
TRINITY_DN79605_c0_g1	0.00	0.00	0.00	0.00	0.00	12.97	0.00	0.00	12.09	0.00
TRINITY_DN79605_c0_g2	0.00	0.00	0.00	0.00	7.39	0.00	0.00	0.00	0.00	0.00
TRINITY_DN79605_c1_g1	0.00	0.00	0.00	0.00	0.00	0.00	0.00	0.00	13.81	0.00
TRINITY_DN79605_c1_g2	0.00	0.00	0.00	10.29	0.00	0.00	0.00	0.00	0.00	0.00
TRINITY_DN79605_c2_g1	0.00	0.00	0.00	0.00	0.00	0.00	0.00	0.00	0.00	0.00
TRINITY_DN79605_c2_g2	0.00	0.00	0.00	0.00	0.00	0.00	0.00	0.00	11.84	0.00
TRINITY_DN79605_c3_g1	0.00	0.00	4.04	5.11	8.14	0.00	0.00	0.00	7.61	0.00
TRINITY_DN79605_c3_g2	0.00	0.00	0.00	0.00	5.62	0.00	2.53	0.00	2.64	0.00
TRINITY_DN796060_c0_g1	0.00	0.00	0.00	0.00	4.23	0.00	0.00	0.00	3.96	0.00
TRINITY_DN796061_c0_g1	0.00	0.00	11.77	0.00	5.88	0.00	0.00	0.00	16.50	0.00
TRINITY_DN796063_c0_g1	0.00	0.00	0.00	7.75	0.00	0.00	11.49	0.00	18.00	0.00
TRINITY_DN796065_c0_g1	0.00	0.00	0.00	0.00	0.00	0.00	0.00	0.00	0.00	0.00
TRINITY_DN796066_c0_g1	0.00	0.00	0.00	0.00	0.00	0.00	0.00	0.00	9.76	0.00
TRINITY_DN796067_c0_g1	0.00	0.00	0.00	0.00	6.54	6.59	11.70	0.00	0.00	0.00
TRINITY_DN79606_c0_g1	0.00	9.30	22.42	6.71	22.78	0.00	0.00	0.00	18.68	0.00
TRINITY_DN79606_c0_g2	0.00	0.00	0.00	0.00	12.02	0.00	0.00	5.47	0.00	5.45
TRINITY_DN79606_c0_g3	0.00	6.32	0.00	0.00	3.86	0.00	0.00	0.00	0.00	0.00
TRINITY_DN796070_c0_g1	0.00	0.00	0.00	8.69	29.57	0.00	0.00	0.00	0.00	0.00
TRINITY_DN796071_c0_g1	0.00	0.00	0.00	0.00	6.32	0.00	0.00	0.00	0.00	0.00
TRINITY_DN796072_c0_g1	0.00	0.00	0.00	0.00	0.00	0.00	1.10	0.00	0.00	0.00
TRINITY_DN796073_c0_g1	0.00	0.00	0.00	0.00	0.00	0.00	0.00	0.00	0.00	0.00
TRINITY_DN796074_c0_g1	0.00	0.00	24.47	11.83	9.83	0.00	4.42	0.00	0.00	0.00
TRINITY_DN79607_c0_g1	0.00	0.00	0.00	0.00	0.00	0.00	4.82	0.00	0.00	0.00
TRINITY_DN796080_c0_g1	0.00	0.00	0.00	2.21	0.00	0.00	0.00	0.00	0.00	0.00
TRINITY_DN796082_c0_g1	0.00	0.00	0.00	0.00	0.00	0.00	0.00	0.00	0.00	0.00
TRINITY_DN796083_c0_g1	0.00	31.76	0.00	0.00	39.68	0.00	0.00	0.00	0.00	0.00
TRINITY_DN796085_c0_g1	0.00	0.00	0.00	0.00	0.00	0.00	0.00	0.00	0.00	0.00
TRINITY_DN796088_c0_g1	0.00	0.00	0.00	0.00	36.78	0.00	0.00	0.00	0.00	0.00
TRINITY_DN79608_c1_g1	0.00	0.00	0.00	0.00	30.73	0.00	26.76	0.00	14.26	0.00
TRINITY_DN79608_c2_g1	0.00	0.00	0.00	0.00	0.00	0.00	0.00	0.00	10.84	0.00
TRINITY_DN796092_c0_g1	0.00	0.00	0.00	0.00	0.00	0.00	0.00	0.00	0.00	0.00
TRINITY_DN796094_c0_g1	0.00	0.00	0.00	0.00	101.64	20.13	0.00	0.00	0.00	0.00
TRINITY_DN796095_c0_g1	0.00	0.00	0.00	0.00	0.00	0.00	0.00	0.00	0.00	0.00
TRINITY_DN796096_c0_g1	0.00	0.00	0.00	0.00	0.00	0.00	0.00	0.00	11.43	0.00
TRINITY_DN796099_c0_g1	0.00	0.00	0.00	0.00	0.00	0.00	0.00	0.00	0.00	0.00
TRINITY_DN79609_c0_g1	0.00	0.00	0.00	0.00	31.44	0.00	0.00	0.00	0.00	0.00
TRINITY_DN79609_c0_g2	0.00	14.62	17.59	0.00	54.25	0.00	0.00	0.00	16.70	0.00
TRINITY_DN79609_c0_g3	0.00	0.00	0.00	0.00	22.29	0.00	0.00	0.00	0.00	0.00
TRINITY_DN79609_c0_g4	0.00	0.00	0.00	0.00	0.00	0.00	0.00	0.00	0.00	0.00
TRINITY_DN79609_c4_g1	0.00	0.00	0.00	0.00	0.00	0.00	0.00	0.00	29.18	0.00
TRINITY_DN7960_c0_g1	0.00	12.90	46.46	0.00	62.24	0.00	13.83	0.00	60.95	0.00
TRINITY_DN7960_c15_g1	0.00	0.00	0.00	0.00	0.00	0.00	0.00	0.00	10.12	0.00
TRINITY_DN7960_c1_g1	0.00	0.00	0.00	0.00	0.00	0.00	0.00	0.00	0.00	0.00
TRINITY_DN7960_c2_g1	1.68	13.80	20.60	7.67	38.50	0.00	20.42	2.58	49.68	0.00
TRINITY_DN7960_c3_g1	0.00	3.78	0.00	14.32	7.83	0.00	23.13	0.00	7.28	0.00
TRINITY_DN7960_c4_g1	0.00	0.00	0.00	0.00	0.00	0.00	0.00	0.00	0.00	0.00
TRINITY_DN7960_c5_g1	0.00	0.00	0.00	10.59	0.00	0.00	0.00	0.00	0.00	0.00
TRINITY_DN7960_c7_g1	0.00	0.00	17.96	0.00	21.21	0.00	7.86	0.00	104.50	0.00
TRINITY_DN796100_c0_g1	0.00	0.00	0.00	0.00	0.00	0.00	0.00	0.00	0.00	0.00
TRINITY_DN796102_c0_g1	0.00	0.00	0.00	0.00	13.69	0.00	6.11	11.99	0.00	0.00
TRINITY_DN796106_c0_g1	0.00	0.00	0.00	0.00	3.82	0.00	0.00	0.00	0.00	0.00
TRINITY_DN796107_c0_g1	0.00	0.00	7.98	5.86	19.89	0.00	0.00	0.00	0.00	0.00
TRINITY_DN796108_c0_g1	0.00	0.00	3.24	0.00	0.00	0.00	0.00	0.00	0.00	0.00
TRINITY_DN796110_c0_g1	0.00	0.00	0.00	0.00	5.38	0.00	0.00	0.00	5.03	9.55
TRINITY_DN796111_c0_g1	0.00	0.00	0.00	0.00	0.00	2.37	0.00	0.00	0.00	0.00
TRINITY_DN796112_c0_g1	0.00	0.00	7.83	4.76	0.00	3.94	0.00	3.49	0.00	0.00
TRINITY_DN796114_c0_g1	0.00	0.00	0.00	7.36	12.52	0.00	0.00	0.00	0.00	0.00
TRINITY_DN796119_c0_g1	0.00	0.00	0.00	7.68	3.18	0.00	0.00	0.00	5.15	0.00
TRINITY_DN79611_c0_g1	0.00	0.00	0.00	0.00	9.22	0.00	0.00	0.00	17.15	0.00
TRINITY_DN79611_c0_g2	0.00	0.00	0.00	0.00	0.00	11.10	0.00	0.00	0.00	0.00
TRINITY_DN79611_c1_g1	0.00	0.00	0.00	0.00	34.09	0.00	15.55	0.00	0.00	0.00
TRINITY_DN79611_c3_g1	0.00	0.00	0.00	0.00	0.00	0.00	0.00	0.00	0.00	0.00
TRINITY_DN79611_c4_g1	0.00	0.00	0.00	7.21	0.00	0.00	0.00	0.00	0.00	0.00
TRINITY_DN796120_c0_g1	0.00	0.00	0.00	0.00	0.00	0.00	0.00	0.00	7.89	0.00
TRINITY_DN796121_c0_g1	0.00	0.00	0.00	0.00	0.00	0.00	0.00	0.00	0.00	0.00
TRINITY_DN796122_c0_g1	0.00	0.00	0.00	0.00	0.00	0.00	0.00	0.00	0.00	0.00
TRINITY_DN796124_c0_g1	0.00	0.00	0.00	0.00	13.99	0.00	0.00	0.00	0.00	0.00
TRINITY_DN796125_c0_g1	0.00	16.36	0.00	0.00	0.00	0.00	0.00	0.00	9.30	0.00
TRINITY_DN796127_c0_g1	0.00	0.00	0.00	0.00	40.04	0.00	0.00	0.00	0.00	0.00
TRINITY_DN796128_c0_g1	0.00	0.00	0.00	0.00	0.00	0.00	0.00	0.00	0.00	0.00
TRINITY_DN79612_c0_g1	0.00	0.00	0.00	0.00	0.00	0.00	0.00	0.00	4.07	0.00
TRINITY_DN79612_c0_g2	0.00	0.00	0.00	0.00	0.00	0.00	1.88	0.00	0.00	0.00
TRINITY_DN796130_c0_g1	0.00	0.00	0.00	0.00	0.00	0.00	0.00	0.00	0.00	0.00
TRINITY_DN796131_c0_g1	0.00	0.00	6.21	0.00	6.21	0.00	0.00	0.00	5.80	0.00
TRINITY_DN796132_c0_g1	0.00	0.00	0.00	0.00	0.00	0.00	0.00	0.00	0.00	0.00
TRINITY_DN796133_c0_g1	0.00	0.00	0.00	0.00	35.04	0.00	0.00	0.00	0.00	0.00
TRINITY_DN796134_c0_g1	0.00	0.00	5.58	0.00	9.20	0.00	0.00	0.00	10.44	0.00
TRINITY_DN796135_c0_g1	7.82	77.12	0.00	1588.20	52.57	0.00	17.86	24.45	37.20	10.74
TRINITY_DN796136_c0_g1	0.00	0.00	0.00	0.00	0.00	0.00	0.00	0.00	0.00	0.00
TRINITY_DN796137_c0_g1	0.00	0.00	3.69	2.26	9.41	0.00	0.00	0.00	3.55	1.68
TRINITY_DN79613_c0_g1	0.00	0.00	14.37	11.22	0.00	3.70	0.00	0.00	18.97	0.00
TRINITY_DN79613_c1_g1	0.00	0.00	0.00	0.00	0.00	0.00	0.00	0.00	0.00	0.00
TRINITY_DN79613_c3_g1	0.00	0.00	0.00	0.00	0.00	0.00	0.00	0.00	0.00	0.00
TRINITY_DN79613_c3_g2	0.00	0.00	13.27	0.00	0.00	0.00	0.00	0.00	0.00	0.00
TRINITY_DN79613_c5_g1	0.00	3.28	7.93	7.23	43.97	7.97	3.59	3.53	22.42	0.00
TRINITY_DN79613_c7_g1	0.00	0.00	0.00	0.00	0.00	0.00	0.00	0.00	0.00	0.00
TRINITY_DN796142_c0_g1	0.00	0.00	0.00	0.00	0.00	0.00	0.00	0.00	0.00	0.00
TRINITY_DN796144_c0_g1	0.00	0.00	2.78	0.00	0.00	0.00	0.00	0.00	10.53	0.00
TRINITY_DN796145_c0_g1	0.00	0.00	0.00	0.00	14.54	0.00	0.00	0.00	0.00	0.00
TRINITY_DN796146_c0_g1	0.00	0.00	7.18	4.30	0.00	0.00	0.00	0.00	6.71	0.00
TRINITY_DN796148_c0_g1	0.00	0.00	0.00	0.00	6.52	0.00	0.00	0.00	0.00	0.00
TRINITY_DN796149_c0_g1	0.00	0.00	0.00	0.00	0.00	0.00	0.00	0.00	0.00	0.00
TRINITY_DN79614_c1_g1	0.00	0.00	0.00	8.71	7.20	10.77	0.00	3.19	10.13	0.00
TRINITY_DN79614_c2_g1	0.00	0.00	0.00	8.42	0.00	0.00	0.00	0.00	13.31	0.00
TRINITY_DN796150_c0_g1	0.00	0.00	0.00	0.00	0.00	0.00	0.00	0.00	0.00	0.00
TRINITY_DN796151_c0_g1	0.00	0.00	0.00	20.07	0.00	0.00	7.50	0.00	0.00	0.00
TRINITY_DN796156_c0_g1	0.00	0.00	0.00	0.00	0.00	0.00	3.65	0.00	0.00	0.00
TRINITY_DN796157_c0_g1	0.00	0.00	0.00	4.03	0.00	0.00	3.01	0.00	0.00	0.00
TRINITY_DN796158_c0_g1	0.00	0.00	0.00	10.74	0.00	0.00	0.00	0.00	8.43	0.00
TRINITY_DN79615_c0_g2	0.00	0.00	0.00	3.73	17.51	0.00	0.00	0.00	0.00	0.00
TRINITY_DN79615_c3_g1	0.00	0.00	8.74	0.00	0.00	0.00	0.00	0.00	0.00	0.00
TRINITY_DN796160_c0_g1	4.36	63.73	171.69	80.85	252.32	28.27	41.94	60.49	183.08	6.93
TRINITY_DN796162_c0_g1	0.00	0.00	0.00	0.00	0.00	0.00	0.00	0.00	6.35	0.00
TRINITY_DN796164_c0_g1	0.00	3.84	0.00	2.83	0.00	0.00	0.00	4.22	22.14	2.09
TRINITY_DN796166_c0_g1	0.00	0.00	0.00	0.00	0.00	0.00	0.00	0.00	0.00	0.00
TRINITY_DN796167_c0_g1	0.00	0.00	0.00	0.00	0.00	4.13	0.00	0.00	0.00	0.00
TRINITY_DN79616_c0_g1	0.00	0.00	0.00	0.00	38.91	0.00	0.00	0.00	21.61	0.00
TRINITY_DN79616_c0_g2	0.00	3.14	15.22	9.26	23.01	15.88	0.00	0.00	13.70	0.00
TRINITY_DN79616_c0_g3	0.00	0.00	0.00	0.00	0.00	0.00	0.00	0.00	2.61	0.00
TRINITY_DN79616_c12_g1	0.00	0.00	0.00	0.00	0.00	0.00	0.00	0.00	0.00	0.00
TRINITY_DN79616_c1_g1	0.00	2.20	19.26	1.62	13.47	12.65	0.00	0.00	17.39	0.00
TRINITY_DN79616_c2_g1	0.00	0.00	0.00	0.00	0.00	0.00	0.00	0.00	0.00	0.00
TRINITY_DN79616_c2_g2	0.00	6.43	15.68	0.00	0.00	0.00	0.00	0.00	0.00	0.00
TRINITY_DN79616_c3_g1	0.00	0.00	14.83	11.16	13.39	8.94	0.00	7.06	26.99	10.60
TRINITY_DN79616_c7_g1	0.00	0.00	0.00	6.54	0.00	0.00	0.00	0.00	0.00	0.00
TRINITY_DN79616_c8_g1	0.00	0.00	0.00	0.00	64.65	0.00	0.00	0.00	44.84	0.00
TRINITY_DN796174_c0_g1	0.00	0.00	0.00	0.00	0.00	0.00	0.00	0.00	0.00	0.00
TRINITY_DN796175_c0_g1	0.00	0.00	6.08	3.65	0.00	0.00	0.00	0.00	5.59	0.00
TRINITY_DN796176_c0_g1	0.00	0.00	0.00	0.00	16.62	0.00	0.00	0.00	0.00	0.00
TRINITY_DN796177_c0_g1	0.00	0.00	0.00	0.00	0.00	0.00	0.00	0.00	0.00	0.00
TRINITY_DN796178_c0_g1	0.00	0.00	0.00	2.31	7.65	0.00	0.00	0.00	0.00	0.00
TRINITY_DN796179_c0_g1	0.00	0.00	0.00	0.00	0.00	0.00	0.00	0.00	0.00	0.00
TRINITY_DN79617_c0_g1	0.00	0.00	0.00	0.00	16.16	0.00	0.00	0.00	0.00	0.00
TRINITY_DN796181_c0_g1	0.00	0.00	0.00	0.00	0.00	0.00	0.00	0.00	0.00	0.00
TRINITY_DN796184_c0_g1	0.00	0.00	0.00	0.00	0.00	65.05	0.00	0.00	0.00	0.00
TRINITY_DN796189_c0_g1	0.00	0.00	0.00	0.00	0.00	0.00	0.00	0.00	0.00	0.00
TRINITY_DN79618_c1_g1	0.00	0.00	0.00	0.00	0.00	0.00	0.00	0.00	0.00	0.00
TRINITY_DN796190_c0_g1	0.00	0.00	0.00	0.00	0.00	9.98	0.00	0.00	0.00	0.00
TRINITY_DN796192_c0_g1	0.00	0.00	0.00	0.00	0.00	0.00	0.00	0.00	9.35	0.00
TRINITY_DN796195_c0_g1	0.00	0.00	0.00	0.00	13.62	0.00	0.00	0.00	0.00	0.00
TRINITY_DN796196_c0_g1	0.00	0.00	0.00	0.00	0.00	0.00	0.00	0.00	0.00	0.00
TRINITY_DN796198_c0_g1	0.00	0.00	0.00	0.00	0.00	0.00	0.00	0.00	0.00	0.00
TRINITY_DN79619_c0_g1	0.00	0.69	1.65	1.16	4.24	0.93	1.52	0.77	8.37	0.00
TRINITY_DN79619_c0_g2	0.00	11.48	0.00	3.03	0.00	6.13	0.00	6.12	10.93	0.00
TRINITY_DN7961_c0_g1	0.00	0.00	58.92	0.00	0.00	0.00	0.00	0.00	0.00	8.05
TRINITY_DN7961_c1_g1	0.00	0.00	0.00	0.00	0.00	0.00	6.89	0.00	21.60	0.00
TRINITY_DN7961_c2_g1	0.00	0.00	0.00	0.00	0.00	0.00	0.00	0.00	0.00	0.00
TRINITY_DN7961_c3_g1	0.00	0.00	31.75	9.55	0.00	0.00	0.00	14.37	15.07	0.00
TRINITY_DN796200_c0_g1	0.00	25.15	0.00	5.76	3.84	3.82	0.00	0.00	3.59	0.00
TRINITY_DN796202_c0_g1	0.00	0.00	0.00	0.00	0.00	0.00	0.00	0.00	0.00	0.00
TRINITY_DN796203_c0_g1	0.00	0.00	0.00	0.00	0.00	0.00	0.00	0.00	0.00	0.00
TRINITY_DN796204_c0_g1	0.00	0.00	0.00	0.74	0.00	0.00	0.00	0.00	0.00	0.00
TRINITY_DN796205_c0_g1	0.00	0.00	0.00	0.00	0.00	0.00	0.00	0.00	10.18	0.00
TRINITY_DN796206_c0_g1	0.00	0.00	0.00	0.00	0.00	0.00	0.00	0.00	11.43	0.00
TRINITY_DN796207_c0_g1	0.00	0.00	0.00	0.00	0.00	0.00	0.00	0.00	0.00	0.00
TRINITY_DN79620_c0_g1	0.00	0.00	0.00	18.23	15.50	15.41	0.00	0.00	14.38	0.00
TRINITY_DN79620_c1_g1	0.00	8.44	10.19	0.00	10.33	20.61	18.20	0.00	9.60	0.00
TRINITY_DN79620_c2_g1	0.00	9.42	0.00	0.00	0.00	0.00	0.00	0.00	10.71	21.27
TRINITY_DN796211_c0_g1	0.00	0.00	0.00	0.00	0.00	0.00	0.00	0.00	21.96	0.00
TRINITY_DN796212_c0_g1	1.80	0.00	2.10	0.00	14.98	0.00	0.00	5.76	18.13	0.00
TRINITY_DN796217_c0_g1	0.00	0.00	0.00	0.00	0.00	0.00	0.00	0.00	0.00	8.66
TRINITY_DN796218_c0_g1	0.00	0.00	0.00	18.51	0.00	0.00	0.00	0.00	0.00	0.00
TRINITY_DN79621_c0_g1	0.00	21.69	20.47	21.81	0.00	0.00	0.00	0.00	8.12	0.00
TRINITY_DN796220_c0_g1	0.00	0.00	0.00	0.00	6.65	13.41	0.00	0.00	6.22	0.00
TRINITY_DN796221_c0_g1	0.00	0.00	10.72	0.00	0.00	0.00	0.00	0.00	6.76	0.00
TRINITY_DN796223_c0_g1	0.00	0.00	0.00	0.00	0.00	0.00	0.00	0.00	0.00	0.00
TRINITY_DN796224_c0_g1	0.00	0.00	0.00	0.00	0.00	0.00	0.00	0.00	0.00	0.00
TRINITY_DN796227_c0_g1	0.00	0.00	0.00	0.00	0.00	0.00	0.00	0.00	0.00	0.00
TRINITY_DN796228_c0_g1	0.00	0.00	0.00	0.00	0.00	0.00	0.00	0.00	0.00	0.00
TRINITY_DN79622_c1_g1	0.00	6.84	8.31	0.00	0.00	0.00	0.00	0.00	0.00	0.00
TRINITY_DN79622_c1_g3	0.00	0.00	0.00	0.00	0.00	0.00	10.71	0.00	11.27	0.00
TRINITY_DN79622_c2_g1	0.00	0.00	0.00	0.00	0.00	17.72	0.00	0.00	16.56	0.00
TRINITY_DN796231_c0_g1	0.00	0.00	0.00	0.00	0.00	0.00	0.00	0.00	0.00	0.00
TRINITY_DN796232_c0_g1	0.00	0.00	0.00	0.00	0.00	0.00	0.00	0.00	0.00	0.00
TRINITY_DN796234_c0_g1	0.00	2.10	5.06	1.55	12.84	0.00	0.00	0.00	0.00	0.00
TRINITY_DN796238_c0_g1	0.00	0.00	0.00	1.34	4.46	0.00	2.00	0.00	4.20	0.00
TRINITY_DN796239_c1_g1	0.00	0.00	0.00	0.00	0.00	0.00	0.00	0.00	23.98	0.00
TRINITY_DN796240_c0_g1	0.00	0.00	0.00	0.00	34.71	0.00	0.00	0.00	15.98	0.00
TRINITY_DN796242_c0_g1	0.00	0.00	0.00	1.60	0.00	0.00	0.00	5.40	2.49	0.00
TRINITY_DN796243_c0_g1	0.00	0.00	0.00	0.00	0.00	0.00	0.00	7.09	15.07	0.00
TRINITY_DN796245_c0_g1	0.00	0.00	0.00	0.00	0.00	10.23	0.00	0.00	0.00	0.00
TRINITY_DN796246_c0_g1	0.00	0.00	0.00	0.00	11.31	0.00	0.00	4.97	0.00	0.00
TRINITY_DN796247_c0_g1	0.00	0.00	0.00	0.00	0.00	0.00	0.00	0.00	0.00	0.00
TRINITY_DN796249_c0_g1	0.00	0.00	0.00	3.57	1.98	3.88	1.77	1.78	3.72	0.00
TRINITY_DN796250_c0_g1	0.00	0.00	0.00	19.10	0.00	0.00	0.00	0.00	0.00	0.00
TRINITY_DN796251_c0_g1	8.09	0.00	0.00	0.00	9.60	9.60	0.00	0.00	4.81	0.00
TRINITY_DN796253_c0_g1	0.00	0.00	0.00	0.00	0.00	0.00	0.00	0.00	6.90	0.00
TRINITY_DN796254_c0_g1	0.00	0.00	0.00	12.59	10.69	0.00	0.00	0.00	9.94	0.00
TRINITY_DN796256_c0_g1	0.00	0.00	29.25	17.65	0.00	0.00	0.00	0.00	0.00	0.00
TRINITY_DN796257_c0_g1	0.00	0.00	0.00	0.00	0.00	0.00	0.00	0.00	15.43	0.00
TRINITY_DN796258_c0_g1	0.00	0.00	0.00	0.00	0.00	0.00	0.00	0.00	0.00	0.00
TRINITY_DN796259_c0_g1	0.00	0.00	0.00	0.00	0.00	0.00	0.00	0.00	0.00	0.00
TRINITY_DN79625_c0_g1	0.00	0.00	0.00	20.85	0.00	0.00	0.00	0.00	18.84	0.00
TRINITY_DN79625_c1_g1	0.00	7.82	0.00	99.29	0.00	0.00	0.00	0.00	0.00	0.00
TRINITY_DN79625_c3_g1	0.00	0.00	10.99	14.76	0.00	0.00	0.00	0.00	0.00	0.00
TRINITY_DN796260_c0_g1	0.00	0.00	0.00	0.00	13.03	0.00	0.00	0.00	0.00	0.00
TRINITY_DN796261_c0_g1	0.00	0.00	0.00	0.00	0.00	8.44	0.00	0.00	15.65	0.00
TRINITY_DN796264_c0_g1	0.00	0.00	0.00	9.44	0.00	0.00	0.00	0.00	7.32	0.00
TRINITY_DN796265_c0_g1	0.00	0.00	9.76	0.00	2.12	0.00	0.00	0.00	0.00	0.00
TRINITY_DN796266_c0_g1	0.00	13.88	50.08	0.00	0.00	0.00	0.00	0.00	0.00	0.00
TRINITY_DN796267_c0_g1	0.00	0.00	0.00	0.00	0.00	0.00	0.00	0.00	0.00	0.00
TRINITY_DN796268_c0_g1	0.00	0.00	1.01	0.00	4.14	1.01	1.85	0.94	5.87	0.00
TRINITY_DN796269_c0_g1	0.00	0.00	0.00	0.00	0.00	0.00	0.00	0.00	0.00	0.00
TRINITY_DN79626_c1_g1	0.00	0.00	0.00	11.33	19.43	64.32	0.00	24.40	0.00	16.77
TRINITY_DN79626_c1_g2	0.00	0.00	0.00	0.00	0.00	0.00	0.00	0.00	0.00	0.00
TRINITY_DN79626_c5_g1	0.00	0.00	0.00	4.55	7.63	0.00	0.00	0.00	0.00	0.00
TRINITY_DN796272_c0_g1	0.00	3.17	0.00	0.00	3.87	19.28	0.00	3.42	10.86	0.00
TRINITY_DN796273_c0_g1	0.00	0.00	0.00	4.49	0.00	0.00	0.00	0.00	0.00	0.00
TRINITY_DN796274_c0_g1	0.00	0.00	0.00	0.00	0.00	0.00	0.00	0.00	0.00	0.00
TRINITY_DN796275_c0_g1	0.00	0.00	0.00	0.00	0.00	0.00	0.00	0.00	0.00	0.00
TRINITY_DN796276_c0_g1	0.00	0.00	0.00	0.00	0.00	0.00	0.00	0.00	0.00	0.00
TRINITY_DN796277_c0_g1	0.00	0.00	0.00	0.00	0.00	0.00	0.00	0.00	0.00	0.00
TRINITY_DN796279_c0_g1	2.42	4.74	0.00	0.00	0.00	0.00	0.00	0.00	10.88	0.00
TRINITY_DN79627_c0_g1	15.19	0.00	0.00	0.00	36.61	17.27	0.00	0.00	17.99	0.00
TRINITY_DN79627_c1_g1	0.00	13.24	0.00	15.74	0.00	0.00	14.96	0.00	31.85	14.08
TRINITY_DN79627_c2_g1	0.00	0.00	0.00	0.00	0.00	0.00	0.00	0.00	0.00	0.00
TRINITY_DN796281_c0_g1	0.00	0.00	0.00	0.00	0.00	0.00	0.00	0.00	0.00	0.00
TRINITY_DN796284_c0_g1	0.00	0.00	0.00	10.23	0.00	0.00	0.00	0.00	0.00	0.00
TRINITY_DN796285_c0_g1	0.00	5.63	0.00	2.07	10.29	0.00	0.00	3.05	0.00	0.00
TRINITY_DN796286_c0_g1	0.00	0.00	8.27	0.00	0.00	0.00	0.00	0.00	15.47	0.00
TRINITY_DN796287_c0_g1	0.00	0.00	0.00	0.00	9.27	0.00	0.00	0.00	0.00	0.00
TRINITY_DN796288_c0_g1	0.00	0.00	10.98	0.00	0.00	16.60	0.00	0.00	5.14	0.00
TRINITY_DN796291_c0_g1	0.00	0.00	0.00	0.00	0.00	0.00	0.00	0.00	11.71	0.00
TRINITY_DN796294_c0_g1	0.00	0.00	0.00	3.66	0.00	0.00	0.00	0.00	0.00	0.00
TRINITY_DN796297_c0_g1	0.00	0.00	0.00	0.00	0.00	0.00	0.00	0.00	0.00	0.00
TRINITY_DN796299_c0_g1	0.00	0.00	0.00	0.00	0.00	0.00	0.00	0.00	0.00	0.00
TRINITY_DN79629_c0_g1	0.00	0.00	0.00	0.00	0.00	0.00	0.00	0.00	0.00	0.00
TRINITY_DN79629_c2_g1	0.00	0.00	0.00	0.00	0.00	0.00	0.00	0.00	11.71	0.00
TRINITY_DN79629_c7_g1	0.00	0.00	0.00	0.00	15.27	0.00	0.00	0.00	21.30	0.00
TRINITY_DN79629_c9_g1	0.00	0.00	0.00	0.00	0.00	0.00	0.00	0.00	0.00	0.00
TRINITY_DN7962_c0_g1	4.90	13.08	18.77	28.82	21.40	28.41	0.00	0.00	35.99	0.00
TRINITY_DN7962_c0_g2	0.00	0.00	0.00	0.00	6.40	0.00	0.00	0.00	0.00	0.00
TRINITY_DN796300_c0_g1	0.00	0.00	17.68	0.00	0.00	0.00	0.00	0.00	16.60	0.00
TRINITY_DN796301_c0_g1	0.00	3.37	0.00	1.24	0.00	0.00	0.00	0.00	1.95	0.00
TRINITY_DN796302_c0_g1	0.00	0.00	0.00	0.00	0.00	0.00	0.00	8.22	8.73	0.00
TRINITY_DN796303_c0_g1	0.00	0.00	0.00	0.00	0.00	0.00	0.00	0.00	0.00	0.00
TRINITY_DN796307_c0_g1	0.00	0.00	1.72	0.00	4.25	0.00	0.00	1.59	1.66	1.57
TRINITY_DN796309_c0_g1	0.00	0.00	0.00	0.00	7.49	2.84	0.00	0.00	18.86	0.00
TRINITY_DN79630_c0_g1	0.00	0.00	0.00	0.00	0.00	0.00	0.00	0.00	3.93	0.00
TRINITY_DN79630_c1_g1	0.00	0.00	0.00	0.00	0.00	0.00	0.00	0.00	0.00	0.00
TRINITY_DN796310_c0_g1	0.00	0.00	0.00	5.31	17.92	0.00	0.00	0.00	0.00	0.00
TRINITY_DN796311_c0_g1	0.00	0.00	15.51	0.00	0.00	0.00	0.00	0.00	21.71	0.00
TRINITY_DN796312_c0_g1	0.00	0.00	0.00	0.00	0.00	0.00	0.00	0.00	0.00	0.00
TRINITY_DN796314_c0_g1	0.00	0.00	0.00	0.00	0.00	0.00	0.00	0.00	0.00	0.00
TRINITY_DN796315_c0_g1	0.00	0.00	0.00	0.00	19.64	19.44	0.00	0.00	0.00	0.00
TRINITY_DN79631_c0_g1	0.00	8.40	0.00	3.01	0.00	5.02	0.00	0.00	0.00	0.00
TRINITY_DN79631_c0_g2	0.00	0.00	0.00	0.00	0.00	0.00	0.00	0.00	0.00	0.00
TRINITY_DN796320_c0_g1	0.00	0.00	0.00	2.11	10.46	0.00	0.00	0.00	6.54	0.00
TRINITY_DN796324_c0_g1	0.00	0.00	0.00	0.00	0.00	0.00	0.00	0.00	25.43	0.00
TRINITY_DN796324_c1_g1	0.00	0.00	0.00	0.00	0.00	0.00	0.00	0.00	0.00	0.00
TRINITY_DN796325_c0_g1	0.00	0.00	0.00	0.00	0.00	0.00	12.33	0.00	13.12	0.00
TRINITY_DN796327_c0_g1	0.00	9.10	13.74	6.71	0.00	0.00	0.00	2.48	5.23	0.00
TRINITY_DN796329_c0_g1	0.00	0.00	0.00	1.38	0.00	0.00	0.00	0.00	2.74	0.00
TRINITY_DN79632_c0_g1	0.00	0.00	0.00	0.00	0.00	0.00	0.00	0.00	0.00	0.00
TRINITY_DN79632_c1_g1	0.00	0.00	0.00	0.00	0.00	0.00	0.00	0.00	0.00	0.00
TRINITY_DN79632_c2_g1	0.00	0.00	0.00	0.00	8.50	0.00	0.00	0.00	0.00	0.00
TRINITY_DN79632_c3_g1	0.00	1.90	0.00	0.70	2.35	1.14	1.05	1.07	1.11	0.00
TRINITY_DN79632_c4_g1	0.00	0.00	0.00	0.00	0.00	0.00	0.00	0.00	0.00	0.00
TRINITY_DN79632_c5_g1	0.00	0.00	0.00	0.00	18.59	0.00	0.00	0.00	0.00	0.00
TRINITY_DN796330_c0_g1	0.00	0.00	0.00	0.00	0.00	0.00	0.00	0.00	0.00	0.00
TRINITY_DN796331_c0_g1	0.00	0.00	0.00	0.00	0.00	0.00	0.00	0.00	0.00	0.00
TRINITY_DN796333_c0_g1	0.00	0.00	0.00	0.00	0.00	0.00	0.00	0.00	0.00	0.00
TRINITY_DN796334_c0_g1	0.00	0.00	4.08	0.00	0.00	0.00	3.69	0.00	0.00	0.00
TRINITY_DN796335_c0_g1	0.00	1.03	7.41	4.56	10.14	3.70	1.13	1.15	17.94	6.82
TRINITY_DN796337_c0_g1	0.00	0.00	0.00	2.32	0.00	0.00	0.00	0.00	0.00	0.00
TRINITY_DN796338_c0_g1	0.00	0.00	0.00	0.00	0.00	0.00	0.00	0.00	9.83	0.00
TRINITY_DN796339_c0_g1	0.00	0.00	0.00	0.00	0.00	0.00	0.00	0.00	0.00	0.00
TRINITY_DN79633_c2_g1	0.00	0.00	0.00	0.00	0.00	0.00	0.00	0.00	0.00	0.00
TRINITY_DN796342_c0_g1	0.00	0.00	0.00	0.00	0.00	0.00	0.00	0.00	0.00	0.00
TRINITY_DN796343_c0_g1	0.00	0.00	0.00	4.42	0.00	0.00	0.00	0.00	0.00	0.00
TRINITY_DN796344_c0_g1	0.00	0.00	0.00	0.00	2.91	0.00	2.62	0.00	0.00	0.00
TRINITY_DN796345_c0_g1	0.00	0.00	0.00	0.00	0.00	0.00	4.48	0.00	0.00	0.00
TRINITY_DN796346_c0_g1	0.00	0.00	0.00	0.00	0.00	0.00	0.00	5.51	12.18	0.00
TRINITY_DN796347_c0_g1	0.00	0.00	0.00	0.00	0.00	0.00	0.00	0.00	0.00	0.00
TRINITY_DN79634_c0_g1	0.00	0.00	0.00	2.28	0.00	0.00	0.00	0.00	0.00	0.00
TRINITY_DN79634_c0_g2	0.00	0.00	0.00	5.48	6.20	2.47	0.00	0.00	19.41	0.00
TRINITY_DN79634_c2_g1	0.00	0.00	0.00	0.00	0.00	0.00	0.00	0.00	0.00	0.00
TRINITY_DN79634_c3_g1	0.00	0.00	4.67	0.00	0.00	0.00	0.00	0.00	0.00	0.00
TRINITY_DN796350_c0_g1	0.00	0.00	0.00	0.00	0.00	0.00	0.00	0.00	10.76	0.00
TRINITY_DN796352_c0_g1	0.00	0.00	0.00	0.00	0.00	0.00	0.00	15.86	0.00	0.00
TRINITY_DN796353_c0_g1	0.00	0.00	0.00	0.00	0.00	0.00	0.00	0.00	0.00	0.00
TRINITY_DN796356_c0_g1	0.00	0.00	0.00	0.00	0.00	0.00	0.00	0.00	0.00	0.00
TRINITY_DN796357_c0_g1	0.00	0.00	0.00	0.00	7.61	0.00	0.00	0.00	7.15	0.00
TRINITY_DN796358_c0_g1	0.00	0.00	0.00	3.78	0.00	0.00	0.00	0.00	17.63	0.00
TRINITY_DN79635_c0_g1	0.00	0.00	0.00	0.00	5.34	0.00	0.00	0.00	0.00	0.00
TRINITY_DN79635_c2_g1	0.00	0.00	0.00	0.00	0.00	0.00	0.00	0.00	0.00	0.00
TRINITY_DN79635_c2_g2	0.00	0.00	0.00	0.00	0.00	0.00	0.00	0.00	0.00	0.00
TRINITY_DN796361_c0_g1	0.00	0.00	0.00	0.00	0.00	0.00	16.45	0.00	0.00	0.00
TRINITY_DN796362_c0_g1	0.00	0.00	0.00	0.00	0.00	0.00	0.00	0.00	7.00	0.00
TRINITY_DN796363_c0_g1	0.00	0.00	0.00	0.00	0.00	0.00	0.00	0.00	0.00	0.00
TRINITY_DN796364_c0_g1	0.00	9.68	11.72	0.00	0.00	0.00	0.00	0.00	11.05	0.00
TRINITY_DN796365_c0_g1	0.00	0.00	0.00	0.00	0.00	0.00	0.00	0.00	0.00	0.00
TRINITY_DN796366_c0_g1	0.00	0.00	0.00	0.00	0.00	0.00	0.00	0.00	0.00	0.00
TRINITY_DN796367_c0_g1	0.00	0.00	0.00	0.00	0.00	0.00	0.00	0.00	0.00	0.00
TRINITY_DN796368_c0_g1	0.00	0.00	0.00	0.00	0.00	0.00	0.00	0.00	15.83	0.00
TRINITY_DN796371_c0_g1	0.00	0.00	15.21	0.00	0.00	0.00	0.00	0.00	7.10	0.00
TRINITY_DN796372_c0_g1	0.00	0.00	0.00	6.62	0.00	11.21	0.00	9.87	10.44	0.00
TRINITY_DN796373_c0_g1	0.00	0.00	3.21	1.96	0.00	0.00	0.00	0.00	3.05	0.00
TRINITY_DN796375_c0_g1	0.00	0.00	34.78	0.00	0.00	0.00	0.00	0.00	6.50	0.00
TRINITY_DN796376_c0_g1	0.00	0.00	0.00	0.00	0.00	0.00	0.00	0.00	10.51	0.00
TRINITY_DN796377_c0_g1	0.00	0.00	0.00	8.32	0.00	0.00	0.00	0.00	4.30	0.00
TRINITY_DN796378_c0_g1	0.00	0.00	0.00	0.00	0.00	0.00	0.00	4.58	0.00	0.00
TRINITY_DN796379_c0_g1	0.00	16.38	0.00	0.00	7.99	0.00	0.00	3.53	3.67	0.00
TRINITY_DN79637_c0_g1	0.00	0.00	0.00	2.27	3.31	0.00	0.00	0.00	0.00	0.00
TRINITY_DN796380_c0_g1	0.00	3.64	0.00	5.35	0.00	0.00	0.00	0.00	8.30	0.00
TRINITY_DN796382_c0_g1	0.00	0.00	0.00	7.11	0.00	0.00	0.00	0.00	0.00	0.00
TRINITY_DN796387_c0_g1	0.00	0.00	0.00	0.00	0.00	0.00	0.00	0.00	0.00	0.00
TRINITY_DN796389_c0_g1	0.00	0.00	0.00	0.00	0.00	0.00	0.00	0.00	0.00	0.00
TRINITY_DN79638_c0_g1	0.00	0.00	0.00	0.00	7.87	18.68	0.00	0.00	7.31	0.00
TRINITY_DN79638_c2_g1	0.00	0.00	0.00	7.31	24.85	32.57	10.92	0.00	46.04	0.00
TRINITY_DN796391_c0_g1	0.00	0.00	0.00	0.00	0.00	0.00	0.00	0.00	0.00	0.00
TRINITY_DN796394_c0_g1	0.00	0.00	0.00	0.00	0.00	0.00	0.00	0.00	30.15	0.00
TRINITY_DN796394_c0_g2	0.00	0.00	0.00	2.13	0.00	0.00	0.00	0.00	18.86	0.00
TRINITY_DN796395_c0_g1	0.00	0.00	0.00	0.00	18.90	0.00	0.00	0.00	0.00	0.00
TRINITY_DN796396_c0_g1	0.00	0.00	3.25	0.00	0.00	0.00	0.00	0.00	6.27	0.00
TRINITY_DN796397_c0_g1	0.00	0.00	0.00	0.00	0.00	0.00	16.95	0.00	0.00	0.00
TRINITY_DN796398_c0_g1	0.00	0.00	0.00	0.00	0.00	0.00	0.00	0.00	0.00	0.00
TRINITY_DN796399_c0_g1	0.00	0.00	0.00	13.84	23.53	0.00	0.00	10.34	21.85	0.00
TRINITY_DN79639_c1_g2	0.00	0.00	0.00	0.00	0.00	0.00	0.00	11.54	26.07	11.43
TRINITY_DN7963_c0_g1	0.00	35.53	29.92	50.81	69.38	9.37	11.61	17.48	64.03	21.28
TRINITY_DN7963_c0_g3	0.00	0.00	0.00	11.83	15.21	0.00	0.00	0.00	22.97	0.00
TRINITY_DN7963_c2_g1	0.00	0.00	12.07	0.00	0.00	0.00	0.00	0.00	0.00	0.00
TRINITY_DN796403_c0_g1	0.00	0.00	0.13	0.13	0.14	0.00	0.00	0.00	0.00	0.00
TRINITY_DN796404_c0_g1	0.00	0.00	0.00	0.00	0.00	0.00	0.00	0.00	6.81	0.00
TRINITY_DN796405_c0_g1	0.00	0.00	0.00	0.00	14.47	0.00	0.00	0.00	0.00	0.00
TRINITY_DN796407_c0_g1	0.00	0.00	0.00	0.00	0.00	0.00	0.00	0.00	7.24	0.00
TRINITY_DN796408_c0_g1	0.00	0.00	0.00	9.11	0.00	0.00	0.00	0.00	14.37	0.00
TRINITY_DN796409_c0_g1	0.00	0.00	0.00	0.00	0.00	0.00	0.00	0.00	0.00	0.00
TRINITY_DN79640_c0_g1	0.00	0.00	0.00	9.35	7.87	0.00	0.00	0.00	7.31	0.00
TRINITY_DN79640_c0_g2	0.00	0.00	0.00	16.52	46.82	0.00	0.00	8.03	8.68	0.00
TRINITY_DN796411_c0_g1	0.00	0.00	0.00	0.00	0.00	0.00	9.50	0.00	0.00	0.00
TRINITY_DN796412_c0_g1	0.00	5.37	0.00	1.98	13.11	0.00	0.00	2.91	9.23	0.00
TRINITY_DN796413_c0_g1	0.00	0.00	0.00	0.00	4.73	0.00	0.00	0.00	0.00	0.00
TRINITY_DN796415_c0_g1	0.00	0.00	0.00	8.48	28.83	0.00	0.00	0.00	0.00	0.00
TRINITY_DN796416_c0_g1	0.00	0.00	0.00	5.97	0.00	0.00	0.00	0.00	9.40	0.00
TRINITY_DN796418_c0_g1	0.00	0.00	0.00	0.00	0.00	0.00	0.00	0.00	0.00	0.00
TRINITY_DN796419_c0_g1	0.00	0.00	0.00	0.00	0.00	0.00	0.00	0.00	0.00	0.00
TRINITY_DN796424_c0_g1	0.00	0.00	0.00	0.00	0.00	0.00	0.00	0.00	0.00	0.00
TRINITY_DN796425_c0_g1	0.00	0.00	9.89	0.00	0.00	0.00	0.00	0.00	0.00	0.00
TRINITY_DN796429_c0_g1	0.00	0.00	0.00	0.00	0.00	0.00	0.00	0.00	0.00	0.00
TRINITY_DN79642_c1_g1	0.00	13.00	0.00	0.00	0.00	0.00	0.00	14.14	0.00	0.00
TRINITY_DN79642_c2_g1	0.00	0.00	21.03	9.62	0.00	18.84	0.00	0.00	0.00	0.00
TRINITY_DN796430_c0_g1	0.00	0.00	3.84	7.00	0.00	7.71	0.00	0.00	0.00	0.00
TRINITY_DN796432_c0_g1	0.00	0.00	0.00	0.00	0.00	0.00	0.00	0.00	0.00	0.00
TRINITY_DN796433_c0_g1	0.00	0.00	0.00	0.00	15.79	0.00	0.00	0.00	0.00	0.00
TRINITY_DN796436_c0_g1	7.64	0.00	0.00	5.37	0.00	0.00	0.00	0.00	20.80	0.00
TRINITY_DN796437_c0_g1	0.00	0.00	0.00	0.00	0.00	0.00	0.00	0.00	0.00	0.00
TRINITY_DN796438_c0_g1	0.00	0.00	0.00	0.00	0.00	0.00	0.00	7.52	0.00	0.00
TRINITY_DN796439_c0_g1	0.00	0.00	37.40	0.00	0.00	0.00	0.00	0.00	17.81	0.00
TRINITY_DN79643_c0_g1	0.00	0.00	0.00	0.00	0.00	0.00	0.00	0.00	0.00	0.00
TRINITY_DN79643_c1_g1	0.00	1.04	11.27	2.31	6.43	3.75	2.30	2.33	9.70	1.15
TRINITY_DN79643_c2_g1	0.00	0.00	12.30	0.00	0.00	0.00	0.00	0.00	0.00	0.00
TRINITY_DN796440_c0_g1	0.00	0.00	0.00	11.21	0.00	0.00	0.00	0.00	0.00	0.00
TRINITY_DN796445_c0_g1	0.00	0.00	5.06	0.00	0.00	0.00	4.57	0.00	9.49	0.00
TRINITY_DN796447_c0_g1	0.00	0.00	11.79	6.03	0.00	0.00	0.00	1.80	1.89	0.00
TRINITY_DN796448_c0_g1	0.00	0.00	0.00	1.65	0.00	0.00	0.00	0.00	0.00	0.00
TRINITY_DN79644_c0_g1	0.00	0.00	0.00	3.76	3.84	0.00	0.00	0.00	5.47	0.00
TRINITY_DN79644_c0_g2	0.00	0.00	0.00	0.00	0.00	0.00	0.00	0.00	7.92	3.98
TRINITY_DN79644_c1_g1	0.00	0.00	41.76	4.99	16.84	0.00	0.00	7.36	15.65	0.00
TRINITY_DN796450_c0_g1	0.00	0.00	0.00	2.54	0.00	0.00	0.00	7.45	0.00	3.73
TRINITY_DN796451_c1_g1	0.00	0.00	0.00	0.00	0.00	0.00	0.00	0.00	0.00	0.00
TRINITY_DN796452_c0_g1	0.00	0.00	4.98	0.00	20.00	5.02	0.00	0.00	14.03	0.00
TRINITY_DN796453_c0_g1	0.00	0.00	0.00	0.00	13.76	0.00	0.00	0.00	0.00	0.00
TRINITY_DN796454_c0_g1	0.00	0.00	0.00	0.00	0.00	0.00	0.00	0.00	0.00	0.00
TRINITY_DN796455_c0_g1	0.00	5.21	0.00	0.00	0.00	0.00	0.00	0.00	0.00	0.00
TRINITY_DN796456_c0_g1	0.00	0.00	0.00	0.00	0.00	0.00	0.00	0.00	0.00	0.00
TRINITY_DN796457_c0_g1	0.00	0.00	0.00	0.00	0.00	0.00	0.00	0.00	0.00	0.00
TRINITY_DN796458_c0_g1	0.00	0.00	0.00	0.00	0.00	0.00	0.00	0.00	0.00	0.00
TRINITY_DN796459_c0_g1	0.00	0.00	0.00	0.00	20.16	0.00	0.00	0.00	18.66	0.00
TRINITY_DN79645_c0_g1	0.00	22.35	0.00	15.45	86.85	0.00	0.00	0.00	50.87	0.00
TRINITY_DN79645_c1_g1	0.00	0.00	12.07	0.00	0.00	0.00	0.00	0.00	0.00	0.00
TRINITY_DN79645_c1_g2	0.00	0.00	0.00	0.00	0.00	0.00	0.00	0.00	0.00	0.00
TRINITY_DN79645_c1_g3	0.00	0.00	0.00	0.00	0.00	0.00	0.00	0.00	0.00	0.00
TRINITY_DN796460_c0_g1	0.00	0.00	0.00	0.00	0.00	0.00	0.00	0.00	0.00	0.00
TRINITY_DN796463_c0_g1	0.00	0.00	0.00	6.04	0.00	0.00	0.00	0.00	0.00	0.00
TRINITY_DN796465_c0_g1	0.00	0.00	0.00	0.00	0.00	0.00	0.00	0.00	0.00	0.00
TRINITY_DN796466_c0_g1	0.00	0.00	0.00	0.00	0.00	0.00	0.00	0.00	0.00	0.00
TRINITY_DN796467_c0_g1	0.00	0.00	6.99	0.00	0.00	0.00	0.00	12.25	0.00	0.00
TRINITY_DN796469_c0_g1	0.00	0.00	0.00	1.16	0.00	3.78	1.73	0.00	3.63	0.00
TRINITY_DN79646_c0_g1	0.00	0.00	0.00	9.33	0.00	0.00	0.00	0.00	0.00	0.00
TRINITY_DN79646_c3_g1	0.00	0.00	0.00	0.00	0.00	0.00	0.00	0.00	0.00	0.00
TRINITY_DN79646_c4_g1	0.00	0.00	0.00	0.00	0.00	0.00	0.00	0.00	4.25	0.00
TRINITY_DN79646_c6_g1	0.00	0.00	0.00	0.00	0.00	0.00	0.00	0.00	0.00	0.00
TRINITY_DN796470_c0_g1	0.00	0.00	0.00	0.00	0.00	0.00	0.00	0.00	0.00	0.00
TRINITY_DN796471_c0_g1	0.00	0.00	0.00	0.00	0.00	0.00	0.00	0.00	0.00	0.00
TRINITY_DN796472_c0_g1	0.00	0.00	0.00	0.00	15.75	0.00	0.00	0.00	0.00	0.00
TRINITY_DN796474_c0_g1	0.00	0.00	0.00	0.00	0.00	0.00	0.00	0.00	0.00	0.00
TRINITY_DN796475_c0_g1	0.00	0.00	0.00	8.76	0.00	0.00	0.00	13.13	0.00	0.00
TRINITY_DN796477_c0_g1	0.00	0.00	0.00	0.00	0.00	0.00	0.00	0.00	0.00	0.00
TRINITY_DN796479_c0_g1	0.00	0.00	6.18	11.15	18.54	0.00	11.10	5.44	5.78	0.00
TRINITY_DN79647_c0_g1	0.00	10.50	8.47	2.71	1.82	1.92	0.00	0.00	8.19	0.00
TRINITY_DN79647_c1_g1	0.00	0.00	2.86	0.00	0.00	0.00	1.12	0.00	29.92	0.00
TRINITY_DN79647_c3_g1	0.00	0.00	0.00	0.00	0.00	0.00	0.00	0.00	0.00	0.00
TRINITY_DN796480_c0_g1	0.00	0.00	0.00	0.00	0.00	0.00	0.00	0.00	7.53	0.00
TRINITY_DN796482_c0_g1	0.00	4.04	2.43	3.67	6.19	0.00	2.22	0.00	8.10	0.00
TRINITY_DN796484_c0_g1	0.00	0.00	0.00	9.98	0.00	0.00	0.00	0.00	0.00	0.00
TRINITY_DN796485_c0_g1	0.00	0.00	0.00	0.00	0.00	0.00	0.00	0.00	14.71	0.00
TRINITY_DN796486_c0_g1	4.15	0.00	0.00	0.00	4.98	0.00	0.00	0.00	0.00	0.00
TRINITY_DN796489_c0_g1	0.00	0.00	0.00	0.00	0.00	0.00	0.00	0.00	0.00	0.00
TRINITY_DN79648_c0_g1	0.00	0.00	0.00	0.00	0.00	0.00	0.00	0.00	0.00	0.00
TRINITY_DN796490_c0_g1	0.00	0.00	0.00	21.69	55.63	0.00	0.00	0.00	0.00	0.00
TRINITY_DN796491_c0_g1	0.00	0.00	0.00	4.06	0.00	0.00	0.00	0.00	12.64	0.00
TRINITY_DN796494_c0_g1	6.61	0.00	0.00	0.00	0.00	0.00	0.00	0.00	0.00	0.00
TRINITY_DN796496_c0_g1	0.00	0.00	0.00	0.00	6.11	0.00	0.00	2.72	5.73	0.00
TRINITY_DN796497_c0_g1	0.00	0.00	0.00	0.00	9.36	18.75	0.00	0.00	0.00	0.00
TRINITY_DN796499_c0_g1	0.00	0.00	0.00	11.66	0.00	0.00	0.00	0.00	0.00	0.00
TRINITY_DN79649_c0_g1	0.00	0.00	2.09	1.28	8.52	12.55	1.91	1.91	14.04	0.00
TRINITY_DN7964_c0_g1	2.67	28.25	51.52	43.44	162.59	69.39	11.53	48.35	156.64	5.62
TRINITY_DN7964_c0_g2	0.66	27.75	19.02	32.53	56.24	18.10	16.52	22.90	125.09	4.50
TRINITY_DN796500_c0_g1	0.00	0.00	5.36	0.00	0.00	0.00	0.00	0.00	0.00	0.00
TRINITY_DN796502_c0_g1	0.00	0.00	0.00	0.00	0.00	0.00	0.00	0.00	10.73	0.00
TRINITY_DN796503_c0_g1	0.00	0.00	38.81	5.79	0.00	0.00	0.00	0.00	9.14	8.61
TRINITY_DN796504_c0_g1	0.00	0.00	0.00	0.00	0.00	0.00	0.00	0.00	14.76	0.00
TRINITY_DN796505_c0_g1	0.00	0.00	0.00	0.00	0.00	0.00	0.00	0.00	0.00	0.00
TRINITY_DN796506_c0_g1	0.00	0.00	0.00	0.00	0.00	0.00	0.00	0.00	0.00	0.00
TRINITY_DN796508_c0_g1	9.75	0.00	0.00	0.00	0.00	11.41	0.00	0.00	0.00	0.00
TRINITY_DN79650_c2_g1	0.00	0.00	0.00	0.00	0.00	0.00	0.00	0.00	0.00	0.00
TRINITY_DN79650_c3_g1	0.00	0.00	0.00	0.00	0.00	0.00	0.00	0.00	0.00	0.00
TRINITY_DN796511_c0_g1	0.00	0.00	0.00	1.24	0.00	0.00	0.00	3.71	1.95	0.00
TRINITY_DN796512_c0_g1	0.00	0.00	0.00	0.00	0.00	0.00	0.00	0.00	4.56	0.00
TRINITY_DN796513_c0_g1	0.00	24.40	0.00	0.00	0.00	0.00	0.00	0.00	13.91	0.00
TRINITY_DN796515_c0_g1	0.00	0.00	2.95	1.80	0.00	0.00	0.00	0.00	5.61	0.00
TRINITY_DN796517_c0_g1	0.00	1.60	0.00	0.00	0.00	0.00	0.00	0.00	0.00	0.00
TRINITY_DN796518_c0_g1	0.00	0.00	0.00	19.59	0.00	0.00	0.00	0.00	15.43	0.00
TRINITY_DN796519_c0_g1	0.00	0.00	0.00	4.23	0.00	0.00	0.00	0.00	0.00	0.00
TRINITY_DN79651_c0_g1	0.00	0.00	0.00	0.00	0.00	0.00	0.00	0.00	0.00	0.00
TRINITY_DN79651_c1_g1	9.62	9.24	33.50	3.66	5.45	0.00	4.90	0.00	11.37	0.00
TRINITY_DN79651_c1_g2	0.00	0.00	0.00	0.00	0.00	0.00	0.00	0.00	6.30	5.98
TRINITY_DN79651_c3_g1	0.00	5.06	0.00	0.00	6.15	0.00	0.00	0.00	0.00	0.00
TRINITY_DN796520_c0_g1	0.00	0.00	0.00	0.00	18.90	0.00	0.00	0.00	0.00	0.00
TRINITY_DN796521_c0_g1	0.00	0.00	0.00	0.00	0.00	0.00	0.00	0.00	0.00	0.00
TRINITY_DN796522_c0_g1	0.00	0.00	0.00	0.00	0.00	0.00	0.00	0.00	0.00	0.00
TRINITY_DN796525_c0_g1	0.00	0.00	0.00	0.00	0.00	0.00	0.00	0.00	0.00	0.00
TRINITY_DN796526_c0_g1	0.00	0.00	0.00	0.00	0.00	0.00	0.00	0.00	0.00	0.00
TRINITY_DN796528_c0_g1	0.00	0.00	0.00	0.00	0.00	0.00	0.00	0.00	0.00	0.00
TRINITY_DN796529_c0_g1	0.00	0.00	0.00	0.00	0.00	0.00	0.00	0.00	0.00	0.00
TRINITY_DN796532_c0_g1	0.00	15.70	0.00	0.00	38.38	0.00	0.00	0.00	8.93	0.00
TRINITY_DN796535_c0_g1	0.00	0.00	0.00	0.00	0.00	0.00	0.00	0.00	0.00	0.00
TRINITY_DN796537_c0_g1	0.00	0.00	0.00	0.00	0.00	0.00	0.00	0.00	0.00	0.00
TRINITY_DN796539_c0_g1	0.00	0.00	0.00	0.00	0.00	0.00	0.00	0.00	4.96	0.00
TRINITY_DN79653_c1_g1	0.00	0.00	0.00	5.58	0.00	18.89	8.35	0.00	8.78	8.28
TRINITY_DN79653_c1_g2	18.69	0.00	33.54	6.49	34.59	0.00	0.00	0.00	51.65	0.00
TRINITY_DN79653_c3_g1	0.00	0.00	0.00	0.00	0.00	0.00	0.00	0.00	0.00	0.00
TRINITY_DN79653_c4_g1	0.00	0.00	0.00	0.00	0.00	0.00	0.00	0.00	0.00	0.00
TRINITY_DN796540_c0_g1	0.00	7.24	0.00	0.00	0.00	0.00	0.00	0.00	0.00	0.00
TRINITY_DN796541_c0_g1	0.00	0.00	0.00	0.00	0.00	0.00	0.00	0.00	0.00	0.00
TRINITY_DN796543_c0_g1	0.00	0.00	0.00	0.75	1.80	1.64	0.00	1.51	0.84	0.00
TRINITY_DN796545_c0_g1	0.00	0.00	0.00	0.00	0.00	0.00	0.00	0.00	14.48	0.00
TRINITY_DN796547_c0_g1	0.00	0.00	0.00	0.00	0.00	15.39	0.00	0.00	14.37	0.00
TRINITY_DN796549_c0_g1	0.00	0.00	0.00	0.00	0.00	0.00	0.00	0.00	0.00	0.00
TRINITY_DN79654_c0_g1	0.00	0.00	45.30	5.95	20.12	0.00	0.00	14.20	84.10	0.00
TRINITY_DN79654_c1_g1	0.00	0.00	13.51	24.92	48.46	12.06	8.35	0.00	31.94	0.00
TRINITY_DN79654_c3_g1	0.00	0.00	0.00	11.75	0.00	2.93	0.00	0.00	19.28	0.00
TRINITY_DN796551_c0_g1	0.00	0.00	0.00	5.67	0.00	0.00	0.00	0.00	0.00	0.00
TRINITY_DN796553_c0_g1	0.00	0.00	0.00	0.00	0.00	0.00	0.00	0.00	43.44	0.00
TRINITY_DN796555_c0_g1	0.00	0.00	11.09	0.00	0.00	0.00	0.00	0.00	0.00	0.00
TRINITY_DN796557_c0_g1	0.00	0.00	0.00	0.00	0.00	0.00	0.00	0.00	0.00	0.00
TRINITY_DN796559_c0_g1	0.00	0.00	0.00	2.30	15.21	0.00	0.00	0.00	0.00	0.00
TRINITY_DN79655_c0_g1	0.00	0.00	0.00	0.00	0.00	0.00	0.00	0.00	62.72	0.00
TRINITY_DN79655_c0_g2	0.00	0.00	0.00	0.00	0.00	0.00	0.00	0.00	0.00	0.00
TRINITY_DN79655_c1_g1	0.00	0.00	0.00	15.68	0.00	0.00	0.00	0.00	8.21	0.00
TRINITY_DN79655_c3_g1	0.00	0.00	0.00	0.00	0.00	0.00	0.00	0.00	13.31	0.00
TRINITY_DN79655_c4_g2	0.00	0.00	18.21	0.00	0.00	0.00	0.00	0.00	0.00	0.00
TRINITY_DN79655_c5_g1	0.00	0.00	0.00	0.00	0.00	0.00	0.00	0.00	0.00	0.00
TRINITY_DN796563_c0_g1	0.00	0.00	4.48	0.00	0.00	0.00	0.00	3.96	0.00	0.00
TRINITY_DN796564_c0_g1	0.00	21.51	0.00	0.00	0.00	0.00	0.00	0.00	12.28	0.00
TRINITY_DN796565_c0_g1	0.00	0.00	0.00	0.00	0.00	0.00	0.00	0.00	0.00	0.00
TRINITY_DN796566_c0_g1	0.00	0.00	0.00	0.00	0.00	0.00	0.00	0.00	0.00	0.00
TRINITY_DN796567_c0_g1	0.00	0.00	0.00	0.00	0.00	0.00	0.00	0.00	1.85	0.00
TRINITY_DN796569_c0_g1	0.00	0.00	0.00	0.00	0.00	0.00	0.00	0.00	0.00	0.00
TRINITY_DN79656_c0_g1	0.00	5.28	12.80	0.00	4.35	0.00	0.00	5.85	6.60	0.00
TRINITY_DN79656_c0_g2	0.00	0.00	0.00	1.56	5.19	7.68	0.00	0.00	9.53	0.00
TRINITY_DN796571_c0_g1	0.00	0.00	0.00	0.00	0.00	0.00	0.00	0.00	0.00	0.00
TRINITY_DN796572_c0_g1	0.00	0.00	0.00	0.00	20.00	0.00	0.00	0.00	0.00	0.00
TRINITY_DN796574_c0_g1	0.00	0.00	0.00	1.03	1.72	0.00	0.00	0.00	1.62	0.00
TRINITY_DN796575_c0_g1	0.00	0.00	0.00	0.00	0.00	0.00	3.80	14.90	19.72	0.00
TRINITY_DN796577_c0_g1	0.00	0.00	0.00	0.00	11.45	5.76	0.00	0.00	0.00	0.00
TRINITY_DN796579_c0_g1	0.00	0.00	0.00	4.55	0.00	0.00	0.00	0.00	7.10	0.00
TRINITY_DN79657_c1_g1	0.00	0.00	0.00	6.97	0.00	0.00	0.00	0.00	0.00	0.00
TRINITY_DN79657_c4_g1	0.00	11.95	14.28	0.00	29.31	0.00	0.00	0.00	13.60	0.00
TRINITY_DN79657_c5_g1	0.00	0.00	0.00	0.00	16.62	0.00	0.00	0.00	0.00	0.00
TRINITY_DN79657_c6_g1	0.00	0.00	0.00	0.00	0.00	0.00	0.00	0.00	0.00	0.00
TRINITY_DN79657_c7_g1	0.00	0.00	0.00	0.00	0.00	0.00	0.00	0.00	0.00	0.00
TRINITY_DN79657_c8_g1	0.00	10.67	0.00	0.00	0.00	13.05	0.00	0.00	12.18	0.00
TRINITY_DN796580_c0_g1	0.00	0.00	0.00	7.69	0.00	0.00	0.00	0.00	12.09	0.00
TRINITY_DN796582_c0_g1	0.00	0.00	0.00	0.00	10.52	0.00	0.00	0.00	3.18	0.00
TRINITY_DN796587_c0_g1	0.00	0.00	0.00	0.00	0.00	2.97	0.00	0.00	2.81	0.00
TRINITY_DN796589_c0_g1	0.00	0.00	8.86	0.00	4.45	0.00	0.00	3.93	0.00	7.88
TRINITY_DN79658_c0_g1	0.00	0.00	0.00	8.90	0.00	0.00	0.00	0.00	28.02	0.00
TRINITY_DN796591_c0_g1	0.00	0.00	0.00	0.00	0.00	0.00	0.00	0.00	0.00	0.00
TRINITY_DN796593_c0_g1	0.00	0.00	0.00	0.00	0.00	7.37	0.00	0.00	6.81	0.00
TRINITY_DN796594_c0_g1	0.00	0.00	0.00	0.00	0.00	0.00	0.00	0.00	0.00	0.00
TRINITY_DN796596_c0_g1	0.00	0.00	12.11	0.00	0.00	6.10	0.00	0.00	0.00	0.00
TRINITY_DN796597_c0_g1	4.72	65.06	163.81	218.07	441.26	73.93	10.16	29.85	343.29	10.05
TRINITY_DN796598_c0_g1	0.00	0.00	0.00	0.00	0.00	0.00	6.14	0.00	6.41	0.00
TRINITY_DN796599_c0_g1	0.00	0.00	0.00	0.00	0.00	0.00	0.00	0.00	0.00	0.00
TRINITY_DN79659_c0_g1	0.00	0.00	0.00	0.00	0.00	0.00	0.00	0.00	0.00	0.00
TRINITY_DN79659_c1_g1	0.00	0.00	0.00	0.00	13.05	0.00	0.00	0.00	12.09	0.00
TRINITY_DN7965_c0_g1	0.00	0.00	59.89	35.21	0.00	0.00	0.00	0.00	57.02	0.00
TRINITY_DN7965_c2_g1	0.00	0.00	0.00	0.00	3.27	0.00	2.95	0.00	12.28	0.00
TRINITY_DN7965_c2_g2	0.00	0.00	0.00	6.37	3.25	0.00	0.00	0.00	9.89	0.00
TRINITY_DN7965_c2_g4	0.00	21.67	69.95	0.00	0.00	0.00	0.00	0.00	32.83	0.00
TRINITY_DN7965_c4_g1	0.00	0.00	0.00	0.00	0.00	17.40	0.00	0.00	0.00	0.00
TRINITY_DN796602_c0_g1	0.00	0.00	34.72	13.84	0.00	0.00	0.00	0.00	10.92	10.27
TRINITY_DN796603_c0_g1	0.00	0.00	10.76	1.27	3.99	0.00	0.00	0.00	1.88	0.00
TRINITY_DN796605_c0_g1	0.00	0.00	0.00	0.00	0.00	0.00	0.00	0.00	0.00	0.00
TRINITY_DN796606_c0_g1	0.00	0.00	0.00	0.00	0.00	0.00	0.00	0.00	0.00	0.00
TRINITY_DN796607_c0_g1	0.00	0.00	0.00	10.13	8.55	0.00	0.00	0.00	23.85	0.00
TRINITY_DN796608_c0_g1	0.00	0.00	0.00	0.00	0.00	0.00	0.00	0.00	0.00	0.00
TRINITY_DN796609_c0_g1	0.00	0.00	0.00	0.00	0.00	0.00	0.00	0.00	0.00	0.00
TRINITY_DN79660_c0_g2	0.00	5.40	9.78	0.00	12.67	0.00	0.00	0.00	20.44	0.00
TRINITY_DN79660_c0_g3	0.00	0.00	0.00	0.00	0.00	0.00	0.00	0.00	0.00	0.00
TRINITY_DN796610_c0_g1	0.00	4.11	0.00	0.00	5.03	4.96	0.00	0.00	0.00	0.00
TRINITY_DN796612_c0_g1	0.00	0.00	0.00	0.00	0.00	0.00	0.00	0.00	0.00	0.00
TRINITY_DN796613_c0_g1	0.00	0.00	0.00	0.00	0.00	0.00	0.00	0.00	0.00	0.00
TRINITY_DN796614_c0_g1	0.00	0.00	0.00	0.00	0.00	0.00	0.00	0.00	0.00	0.00
TRINITY_DN796615_c0_g1	0.00	0.00	0.00	0.00	0.00	0.00	0.00	0.00	28.26	0.00
TRINITY_DN796616_c0_g1	0.00	0.00	0.00	0.00	0.00	0.00	0.00	0.00	6.08	0.00
TRINITY_DN796617_c0_g1	0.00	0.00	0.00	3.55	0.00	0.00	0.00	0.00	0.00	0.00
TRINITY_DN796619_c0_g1	0.00	7.21	4.38	0.00	0.00	0.00	0.00	0.00	0.00	0.00
TRINITY_DN79661_c0_g1	0.00	0.00	0.00	0.00	0.00	0.00	0.00	0.00	0.00	0.00
TRINITY_DN796620_c0_g1	0.00	4.54	3.12	3.33	0.00	0.78	9.12	4.86	0.98	0.00
TRINITY_DN796621_c0_g1	0.00	0.00	0.00	4.43	9.22	0.00	1.65	0.00	5.21	0.00
TRINITY_DN796622_c0_g1	0.00	0.00	0.00	0.00	0.00	0.00	0.00	0.00	29.82	0.00
TRINITY_DN796623_c0_g1	0.00	0.00	47.25	18.94	0.00	0.00	0.00	0.00	29.89	0.00
TRINITY_DN796624_c0_g1	0.00	0.00	0.00	0.00	0.00	0.00	0.00	0.00	8.83	0.00
TRINITY_DN796625_c0_g1	0.00	0.00	17.14	0.00	3.46	10.34	0.00	0.00	3.25	0.00
TRINITY_DN796627_c0_g1	0.00	14.85	0.00	21.53	18.39	36.37	0.00	0.00	0.00	0.00
TRINITY_DN796628_c0_g1	0.00	5.40	0.00	0.00	24.49	0.00	0.00	0.00	0.00	0.00
TRINITY_DN796629_c0_g1	0.00	2.37	0.00	1.75	0.00	0.00	0.00	0.00	2.72	0.00
TRINITY_DN79662_c0_g1	0.00	0.00	0.00	0.00	0.00	0.00	0.00	0.00	0.00	0.00
TRINITY_DN79662_c0_g2	0.00	0.00	0.00	0.00	0.00	0.00	0.00	0.00	3.52	0.00
TRINITY_DN796630_c0_g1	0.00	0.00	10.36	0.00	0.00	0.00	0.00	0.00	25.88	0.00
TRINITY_DN796632_c0_g1	0.00	15.70	9.49	0.00	0.00	0.00	0.00	0.00	0.00	0.00
TRINITY_DN796633_c0_g1	0.00	0.00	0.00	11.24	57.73	0.00	0.00	0.00	0.00	0.00
TRINITY_DN796635_c0_g1	0.00	0.00	0.00	0.00	0.00	0.00	0.00	0.00	9.25	4.38
TRINITY_DN796636_c0_g1	0.00	0.00	0.00	0.00	0.00	0.00	0.00	0.00	0.00	0.00
TRINITY_DN796638_c0_g1	0.00	0.00	0.00	0.00	33.68	0.00	0.00	0.00	23.48	0.00
TRINITY_DN796639_c0_g1	0.00	0.00	0.00	5.67	0.00	0.00	0.00	0.00	0.00	0.00
TRINITY_DN79663_c0_g1	0.00	0.00	0.00	0.00	0.00	0.00	0.00	0.00	0.00	0.00
TRINITY_DN79663_c4_g1	0.00	0.00	5.96	0.00	0.00	0.00	1.82	0.00	7.63	0.00
TRINITY_DN79663_c5_g1	0.00	0.00	0.00	0.00	0.00	0.00	0.00	0.00	0.00	0.00
TRINITY_DN796640_c0_g1	0.00	0.00	0.00	8.90	0.00	0.00	0.00	0.00	28.02	0.00
TRINITY_DN796641_c0_g1	0.00	0.00	0.00	0.00	0.00	0.00	0.00	3.08	9.76	0.00
TRINITY_DN796642_c0_g1	0.00	0.00	0.00	0.00	0.00	0.00	0.00	0.00	0.00	0.00
TRINITY_DN796643_c0_g1	0.00	0.00	0.00	3.49	11.58	0.00	0.00	0.00	16.23	0.00
TRINITY_DN796647_c0_g1	0.00	0.00	0.00	0.00	0.00	0.00	0.00	0.00	0.00	0.00
TRINITY_DN796648_c0_g1	0.00	0.00	0.00	0.00	0.00	0.00	0.00	0.00	7.65	0.00
TRINITY_DN796649_c0_g1	0.00	0.00	0.00	3.53	0.00	0.00	0.00	0.00	0.00	0.00
TRINITY_DN79664_c0_g1	3.23	6.36	0.00	0.00	0.00	0.00	0.00	0.00	7.26	3.43
TRINITY_DN79664_c0_g2	0.00	0.00	0.00	0.00	0.00	0.00	0.00	0.00	0.00	0.00
TRINITY_DN79664_c1_g1	0.00	0.00	20.98	6.26	10.63	0.00	0.00	0.00	9.88	0.00
TRINITY_DN796651_c0_g1	0.00	0.00	0.00	0.00	11.67	0.00	0.00	0.00	10.91	0.00
TRINITY_DN796652_c0_g1	0.00	0.00	9.93	0.00	0.00	0.00	0.00	4.38	0.00	0.00
TRINITY_DN796653_c0_g1	0.00	0.00	0.00	0.00	0.00	0.00	0.00	0.00	3.69	3.49
TRINITY_DN796654_c0_g1	0.00	0.00	5.17	0.00	0.00	0.00	0.00	0.00	0.00	0.00
TRINITY_DN796656_c0_g1	0.00	0.00	0.00	0.00	0.00	0.00	0.00	0.00	30.18	9.45
TRINITY_DN796658_c0_g1	0.00	0.00	0.00	3.59	0.00	0.00	0.00	0.00	27.97	0.00
TRINITY_DN796659_c0_g1	0.00	0.00	0.00	0.00	0.00	0.00	20.77	0.00	7.24	0.00
TRINITY_DN79665_c5_g1	0.00	0.00	0.00	0.00	0.00	0.00	0.00	0.00	0.00	0.00
TRINITY_DN796661_c0_g1	0.00	0.00	30.16	0.00	0.00	0.00	8.97	0.00	0.00	5.09
TRINITY_DN796662_c0_g1	0.00	7.67	0.00	0.00	0.00	9.39	0.00	0.00	0.00	0.00
TRINITY_DN796663_c0_g1	0.00	0.00	0.00	0.00	0.00	0.00	0.00	0.00	0.00	0.00
TRINITY_DN796664_c0_g1	0.00	0.00	0.00	0.00	0.00	6.06	0.00	0.00	0.00	0.00
TRINITY_DN796665_c0_g1	0.00	0.00	0.00	0.00	0.00	0.00	0.00	0.00	17.01	15.86
TRINITY_DN796666_c0_g1	0.00	2.61	6.29	1.92	0.00	6.32	0.00	0.00	0.00	0.00
TRINITY_DN796667_c0_g1	0.00	0.00	1.52	2.80	0.00	0.00	0.00	0.00	2.98	0.00
TRINITY_DN796669_c0_g1	0.00	0.00	0.00	0.00	0.00	0.00	0.00	0.00	7.07	0.00
TRINITY_DN79666_c0_g1	0.00	0.00	0.00	0.00	6.40	0.00	0.00	0.00	0.00	0.00
TRINITY_DN79666_c1_g1	0.00	0.00	0.00	0.00	0.00	0.00	0.00	0.00	50.56	0.00
TRINITY_DN79666_c2_g1	0.00	0.00	0.00	0.00	0.00	0.00	0.00	0.00	0.00	0.00
TRINITY_DN79666_c5_g1	0.00	0.00	0.00	0.00	2.83	0.00	0.00	0.00	0.00	0.00
TRINITY_DN79666_c8_g1	0.00	0.00	0.00	0.00	18.90	0.00	0.00	0.00	0.00	0.00
TRINITY_DN796670_c0_g1	0.00	0.00	0.00	1.61	5.35	0.00	0.00	0.00	7.54	0.00
TRINITY_DN796671_c0_g1	0.00	0.00	0.00	0.00	0.00	0.00	0.00	0.00	6.41	0.00
TRINITY_DN796672_c0_g1	0.00	0.00	12.23	0.00	0.00	0.00	0.00	0.00	0.00	0.00
TRINITY_DN796673_c0_g1	0.00	0.00	0.00	0.00	0.00	0.00	0.00	5.33	0.00	0.00
TRINITY_DN796674_c0_g1	0.00	14.97	90.26	195.21	370.86	183.56	80.17	82.26	754.51	0.00
TRINITY_DN796676_c0_g1	0.00	0.00	0.00	0.00	0.00	0.00	0.00	0.00	0.00	0.00
TRINITY_DN796678_c0_g1	0.00	0.00	0.00	0.00	0.00	0.00	0.00	0.00	0.00	0.00
TRINITY_DN79667_c0_g1	0.00	0.00	0.00	0.00	0.00	0.00	0.00	0.00	0.00	0.00
TRINITY_DN796681_c0_g1	0.00	0.00	0.00	0.00	0.00	0.00	0.00	0.00	7.65	0.00
TRINITY_DN796682_c0_g1	0.00	0.00	6.95	2.12	0.00	0.00	0.00	0.00	0.00	0.00
TRINITY_DN796683_c0_g1	0.00	0.00	0.00	0.00	0.00	0.00	0.00	0.00	0.00	0.00
TRINITY_DN796684_c0_g1	0.00	0.00	0.00	0.00	0.00	0.00	0.00	0.00	0.00	0.00
TRINITY_DN796687_c0_g1	0.00	0.00	0.00	0.00	0.00	0.00	0.00	0.00	0.00	0.00
TRINITY_DN796689_c0_g1	0.00	0.00	0.00	0.00	0.00	0.00	0.00	0.00	0.00	0.00
TRINITY_DN79668_c0_g1	0.00	0.00	0.00	0.00	0.00	0.00	0.00	0.00	0.00	0.00
TRINITY_DN79668_c1_g1	0.00	0.00	0.00	0.00	0.00	0.00	0.00	0.00	0.00	0.00
TRINITY_DN79668_c2_g1	0.00	0.00	0.00	0.00	0.00	0.00	0.00	0.00	3.79	0.00
TRINITY_DN79668_c5_g1	0.00	15.88	0.00	0.00	0.00	0.00	0.00	0.00	18.33	0.00
TRINITY_DN796690_c0_g1	0.00	0.00	19.87	0.00	0.00	0.00	0.00	0.00	9.35	0.00
TRINITY_DN796691_c0_g1	0.00	0.00	0.00	0.00	17.82	0.00	0.00	0.00	0.00	0.00
TRINITY_DN796694_c0_g1	0.00	0.00	0.00	0.00	0.00	0.00	0.00	0.00	0.00	0.00
TRINITY_DN796695_c0_g1	0.00	0.00	0.00	2.66	4.41	0.00	0.00	3.89	20.62	0.00
TRINITY_DN796696_c0_g1	0.00	0.00	0.00	0.00	0.00	0.00	0.00	0.00	0.00	0.00
TRINITY_DN796697_c0_g1	0.00	0.00	0.00	0.00	0.00	0.00	0.00	0.00	0.00	0.00
TRINITY_DN796698_c0_g1	0.00	0.00	0.00	0.00	0.00	0.00	0.00	0.00	0.00	0.00
TRINITY_DN796699_c0_g1	0.00	0.00	0.00	0.00	0.00	0.00	0.00	0.00	0.00	0.00
TRINITY_DN79669_c0_g1	0.00	0.00	56.54	11.33	19.43	0.00	16.79	0.00	0.00	0.00
TRINITY_DN79669_c1_g1	0.00	0.00	0.00	0.00	0.00	0.00	0.00	0.00	0.00	0.00
TRINITY_DN79669_c1_g2	23.66	427.34	508.56	730.84	889.44	356.89	293.62	233.25	2528.17	82.92
TRINITY_DN7966_c0_g1	7.39	7.19	38.31	34.04	25.05	8.81	46.96	8.36	236.45	30.47
TRINITY_DN7966_c0_g2	0.00	0.00	0.00	20.41	27.49	0.00	0.00	0.00	10.08	0.00
TRINITY_DN796701_c0_g1	0.00	0.00	0.00	3.41	0.00	0.00	0.00	0.00	0.00	0.00
TRINITY_DN796702_c0_g1	0.00	0.00	0.00	0.00	0.00	0.00	0.00	0.00	0.00	0.00
TRINITY_DN796705_c0_g1	0.00	3.63	4.47	0.00	4.43	0.00	0.00	3.90	4.14	0.00
TRINITY_DN796706_c1_g1	0.00	0.00	0.00	0.00	0.00	0.00	0.00	0.00	15.43	0.00
TRINITY_DN796707_c0_g1	0.00	0.00	0.00	0.00	0.00	0.00	0.00	0.00	0.00	0.00
TRINITY_DN79670_c0_g1	0.00	10.45	0.00	21.98	0.00	0.00	0.00	0.00	11.91	0.00
TRINITY_DN796711_c0_g1	0.00	0.00	0.00	0.00	7.40	0.00	0.00	0.00	0.00	0.00
TRINITY_DN796714_c0_g1	0.00	0.00	0.00	1.29	2.17	0.00	0.00	1.06	1.88	0.00
TRINITY_DN796715_c0_g1	0.00	0.00	0.00	0.00	44.73	14.76	0.00	0.00	0.00	0.00
TRINITY_DN796717_c0_g1	0.00	0.00	0.00	0.00	0.00	0.00	14.21	0.00	0.00	0.00
TRINITY_DN79671_c0_g1	0.00	0.00	6.82	4.10	0.00	13.80	0.00	0.00	0.00	6.06
TRINITY_DN79671_c1_g1	0.00	0.00	0.00	6.42	2.66	0.00	2.40	4.76	7.51	0.00
TRINITY_DN796722_c0_g1	0.00	0.00	0.00	0.00	0.00	0.00	0.00	0.00	7.28	0.00
TRINITY_DN796723_c0_g1	0.00	0.00	0.00	0.00	0.00	0.00	0.00	0.00	8.88	0.00
TRINITY_DN796724_c0_g1	0.00	0.00	0.00	0.00	18.54	0.00	0.00	0.00	0.00	0.00
TRINITY_DN796725_c0_g1	0.00	0.00	0.00	0.00	0.00	0.00	0.00	0.00	0.00	0.00
TRINITY_DN796726_c0_g1	0.00	0.00	0.00	0.00	6.35	0.00	0.00	0.00	5.93	0.00
TRINITY_DN796728_c0_g1	0.00	0.00	0.00	0.00	0.00	0.00	0.00	0.00	14.37	0.00
TRINITY_DN796729_c0_g1	0.00	0.00	0.00	7.36	0.00	0.00	0.00	0.00	0.00	0.00
TRINITY_DN79672_c0_g1	0.00	0.00	31.50	0.00	0.00	0.00	0.00	0.00	14.95	0.00
TRINITY_DN796730_c0_g1	0.00	0.00	0.00	0.00	0.00	0.00	0.00	0.00	5.07	0.00
TRINITY_DN796731_c0_g1	0.00	0.00	0.00	0.00	0.00	0.00	0.00	0.00	0.00	0.00
TRINITY_DN796734_c0_g1	0.00	0.00	16.55	0.00	0.00	0.00	0.00	0.00	15.68	0.00
TRINITY_DN796737_c0_g1	0.00	0.00	0.00	0.00	0.00	11.34	0.00	0.00	14.19	0.00
TRINITY_DN796739_c0_g1	0.00	0.00	0.00	0.00	0.00	13.06	0.00	0.00	0.00	5.75
TRINITY_DN79673_c0_g1	0.00	13.07	0.00	9.45	0.00	0.00	0.00	0.00	0.00	0.00
TRINITY_DN79673_c1_g1	0.00	0.00	0.00	7.99	64.55	10.20	8.16	0.00	51.46	16.21
TRINITY_DN796740_c0_g1	0.00	0.00	0.00	0.00	6.27	3.11	0.00	0.00	0.00	0.00
TRINITY_DN796743_c0_g1	0.00	0.00	0.00	2.84	4.71	0.00	0.00	0.00	4.40	0.00
TRINITY_DN796743_c1_g1	0.00	0.00	0.00	0.00	0.00	0.00	0.00	0.00	0.00	0.00
TRINITY_DN796744_c0_g1	0.00	0.00	0.00	0.00	18.66	0.00	0.00	0.00	0.00	8.20
TRINITY_DN796745_c0_g1	0.00	0.00	0.00	0.00	0.00	0.00	0.00	0.00	0.00	0.00
TRINITY_DN796746_c0_g1	0.00	0.00	0.00	0.00	0.00	0.00	0.00	0.00	0.00	0.00
TRINITY_DN79674_c1_g1	0.00	4.06	0.00	0.00	0.00	9.93	0.00	0.00	0.00	0.00
TRINITY_DN796750_c0_g1	0.00	0.00	0.00	0.00	0.00	0.00	0.00	0.00	0.00	0.00
TRINITY_DN796752_c0_g1	0.00	0.00	0.00	0.00	0.00	0.00	0.00	0.00	0.00	0.00
TRINITY_DN796757_c0_g1	0.00	0.00	0.00	0.00	0.00	0.00	0.00	0.00	0.00	0.00
TRINITY_DN796759_c0_g1	1.44	0.00	6.69	3.08	0.00	0.00	0.00	0.00	3.32	0.00
TRINITY_DN796760_c0_g1	0.00	0.00	0.00	0.00	0.00	0.00	2.66	0.00	2.77	0.00
TRINITY_DN796761_c0_g1	0.00	0.00	0.00	0.00	4.47	0.00	0.00	0.00	4.18	0.00
TRINITY_DN796762_c0_g1	0.00	0.00	0.00	0.00	0.00	0.00	0.00	0.00	0.00	0.00
TRINITY_DN796765_c0_g1	0.00	0.00	0.00	0.00	0.00	0.00	0.00	0.00	0.00	0.00
TRINITY_DN796766_c0_g1	0.00	0.00	0.00	0.00	0.00	0.00	0.00	0.00	0.00	0.00
TRINITY_DN796767_c0_g1	0.00	0.00	0.00	0.00	0.00	0.00	0.00	0.00	0.00	0.00
TRINITY_DN796768_c0_g1	0.00	9.40	5.72	0.00	0.00	0.00	0.00	0.00	5.34	0.00
TRINITY_DN796769_c0_g1	0.00	0.00	4.98	0.00	0.00	0.00	0.00	4.40	0.00	0.00
TRINITY_DN79676_c0_g1	0.00	0.00	0.00	3.08	20.45	0.00	4.60	0.00	4.78	0.00
TRINITY_DN79676_c1_g1	0.00	0.00	0.00	19.59	0.00	0.00	0.00	0.00	15.43	0.00
TRINITY_DN79676_c2_g1	0.00	0.00	0.00	3.24	5.38	0.00	4.84	9.46	11.28	0.00
TRINITY_DN79676_c3_g1	0.00	0.00	0.00	0.00	0.00	0.00	0.00	0.00	35.30	0.00
TRINITY_DN79676_c4_g1	0.00	0.00	0.00	0.00	17.21	0.00	0.00	0.00	15.83	0.00
TRINITY_DN79676_c5_g1	0.00	7.22	0.00	0.00	0.00	0.00	0.00	0.00	0.00	0.00
TRINITY_DN79676_c6_g1	0.00	0.00	0.00	0.00	12.86	0.00	0.00	0.00	11.91	0.00
TRINITY_DN796771_c0_g1	0.00	0.00	0.00	4.38	0.00	0.00	0.00	0.00	0.00	0.00
TRINITY_DN796772_c0_g1	0.00	0.00	0.00	0.00	10.06	0.00	0.00	0.00	0.00	0.00
TRINITY_DN796773_c0_g1	0.00	0.00	0.00	1.07	7.13	8.72	0.00	0.00	5.04	0.00
TRINITY_DN796774_c0_g1	0.00	0.00	0.00	0.00	0.00	0.00	0.00	0.00	0.00	0.00
TRINITY_DN796775_c0_g1	0.00	1.77	0.00	0.00	0.00	8.54	0.00	0.00	0.00	0.00
TRINITY_DN796776_c0_g1	0.00	77.52	18.70	0.00	0.00	0.00	0.00	0.00	0.00	0.00
TRINITY_DN796778_c0_g1	0.00	0.00	4.70	2.00	0.00	0.00	0.00	2.90	0.00	0.00
TRINITY_DN79677_c12_g1	0.00	0.00	0.00	0.00	0.00	0.00	0.00	0.00	0.00	0.00
TRINITY_DN79677_c1_g2	2.11	2.05	0.00	1.52	0.00	0.00	0.00	0.00	16.55	0.00
TRINITY_DN79677_c5_g3	0.00	0.00	0.00	0.00	0.00	0.00	0.00	0.00	0.00	0.00
TRINITY_DN79677_c6_g1	0.00	10.94	19.73	39.41	6.73	18.10	6.04	10.76	92.50	1.50
TRINITY_DN79677_c8_g1	0.00	0.00	5.03	4.06	9.48	12.55	0.00	0.00	2.96	0.00
TRINITY_DN79677_c9_g1	0.00	0.00	13.47	0.00	0.00	0.00	0.00	0.00	0.00	0.00
TRINITY_DN796780_c0_g1	0.00	0.00	0.00	0.00	0.00	0.00	0.00	0.00	3.32	0.00
TRINITY_DN796785_c0_g1	0.00	0.00	0.00	0.00	0.00	0.00	0.00	0.00	8.39	0.00
TRINITY_DN796786_c0_g1	0.00	0.00	0.00	0.00	0.00	0.00	0.00	0.00	0.00	0.00
TRINITY_DN796787_c0_g1	0.00	0.00	0.00	0.00	0.00	0.00	0.00	0.00	6.88	0.00
TRINITY_DN796788_c0_g1	0.00	1.05	0.00	0.00	0.00	2.52	0.00	1.17	0.00	0.00
TRINITY_DN796789_c0_g1	0.00	3.52	2.41	0.00	0.00	0.00	0.00	0.00	0.00	0.00
TRINITY_DN796790_c0_g1	0.00	0.00	0.00	0.00	0.00	0.00	0.00	0.00	0.00	0.00
TRINITY_DN796793_c0_g1	0.00	0.00	0.00	0.00	0.00	0.00	0.00	0.00	0.00	0.00
TRINITY_DN796794_c0_g1	0.00	0.00	0.00	0.00	0.00	0.00	0.00	0.00	0.00	0.00
TRINITY_DN796796_c0_g1	0.00	3.14	7.61	0.00	0.00	0.00	0.00	0.00	3.59	0.00
TRINITY_DN796797_c0_g1	0.00	0.00	0.00	0.00	0.00	0.00	0.00	0.00	8.73	0.00
TRINITY_DN796799_c0_g1	0.00	0.00	9.70	0.00	0.00	0.00	0.00	0.00	9.14	0.00
TRINITY_DN79679_c0_g1	0.00	0.00	0.00	10.29	17.66	0.00	0.00	0.00	16.27	0.00
TRINITY_DN79679_c1_g1	0.00	0.00	0.00	0.00	0.00	0.00	0.00	0.00	0.00	0.00
TRINITY_DN79679_c3_g1	0.00	0.00	0.00	23.13	0.00	0.00	0.00	0.00	18.33	0.00
TRINITY_DN7967_c0_g1	0.00	0.00	0.00	0.00	0.00	0.00	0.00	0.00	0.65	0.00
TRINITY_DN796800_c0_g1	0.00	0.00	0.00	0.00	0.00	0.00	0.00	0.00	0.00	0.00
TRINITY_DN796801_c0_g1	0.00	0.00	0.00	0.00	0.00	0.00	0.00	0.00	0.00	0.00
TRINITY_DN796802_c0_g1	0.00	0.00	0.00	0.00	0.00	0.00	0.00	0.00	0.00	0.00
TRINITY_DN796803_c0_g1	0.00	0.00	0.00	11.12	0.00	0.00	0.00	0.00	0.00	0.00
TRINITY_DN796804_c0_g1	0.00	0.00	0.00	0.00	0.00	0.00	0.00	0.00	0.00	0.00
TRINITY_DN796805_c0_g1	0.00	5.93	7.21	0.00	0.00	0.00	0.00	0.00	13.48	0.00
TRINITY_DN796806_c0_g1	0.00	2.47	2.98	3.64	0.00	0.00	0.00	0.00	11.33	0.00
TRINITY_DN796809_c0_g1	0.00	0.00	0.00	0.00	0.00	0.00	13.95	0.00	0.00	0.00
TRINITY_DN79680_c0_g1	0.00	0.00	0.00	0.00	0.00	0.00	0.00	0.00	0.00	0.00
TRINITY_DN796810_c0_g1	0.00	0.00	0.00	0.00	0.00	0.00	5.73	0.00	0.00	0.00
TRINITY_DN796811_c0_g1	0.00	0.00	2.45	4.50	2.49	2.46	0.00	0.00	9.37	2.21
TRINITY_DN796814_c0_g1	0.00	0.00	0.00	0.00	0.00	0.00	0.00	0.00	0.00	0.00
TRINITY_DN796815_c0_g1	0.00	0.00	24.47	0.00	0.00	24.90	0.00	0.00	0.00	0.00
TRINITY_DN796816_c0_g1	0.00	0.00	15.87	0.00	0.00	0.00	14.16	0.00	0.00	0.00
TRINITY_DN796819_c0_g1	0.67	2.54	1.53	4.70	13.37	4.57	0.00	2.15	11.15	1.42
TRINITY_DN79681_c0_g1	0.00	0.00	0.00	4.70	0.00	0.00	0.00	6.91	0.00	0.00
TRINITY_DN796821_c0_g1	0.00	0.00	0.00	0.00	0.00	0.00	0.00	0.00	0.00	0.00
TRINITY_DN796822_c0_g1	0.00	0.00	2.26	1.38	6.90	6.79	0.00	0.00	4.32	0.00
TRINITY_DN796823_c0_g1	0.00	10.93	13.22	6.04	3.34	0.00	0.00	5.93	6.26	0.00
TRINITY_DN796829_c0_g1	0.00	0.00	0.00	0.00	0.00	27.74	0.00	0.00	0.00	0.00
TRINITY_DN79682_c0_g1	0.00	11.95	7.64	0.00	0.00	0.00	6.82	0.00	0.00	0.00
TRINITY_DN79682_c5_g1	0.00	0.00	7.58	0.00	0.00	0.00	0.00	0.00	0.00	0.00
TRINITY_DN796830_c0_g1	0.00	0.00	0.00	6.11	0.00	0.00	0.00	8.92	0.00	0.00
TRINITY_DN796831_c0_g1	0.00	0.00	0.00	3.06	0.00	0.00	0.00	0.00	4.74	0.00
TRINITY_DN796832_c0_g1	0.00	0.00	0.00	0.00	0.00	0.00	0.00	0.00	9.40	0.00
TRINITY_DN796834_c0_g1	0.00	0.00	4.10	0.00	4.13	0.00	0.00	0.00	11.58	0.00
TRINITY_DN796835_c0_g1	0.00	0.00	0.00	0.00	0.00	0.00	0.00	0.00	5.04	0.00
TRINITY_DN796836_c0_g1	0.00	0.00	0.00	0.00	26.80	0.00	0.00	0.00	0.00	0.00
TRINITY_DN796837_c0_g1	0.00	0.00	0.00	0.00	6.46	0.00	0.00	0.00	54.29	0.00
TRINITY_DN796838_c0_g1	0.00	0.00	0.00	0.00	0.00	0.00	0.00	0.00	0.00	0.00
TRINITY_DN796839_c0_g1	0.00	0.00	0.00	0.00	18.08	0.00	0.00	0.00	0.00	0.00
TRINITY_DN79683_c0_g1	0.00	0.00	3.89	3.58	0.00	1.95	0.00	0.00	10.79	0.00
TRINITY_DN79683_c2_g1	0.00	0.00	0.00	0.00	0.00	9.95	0.00	0.00	9.25	0.00
TRINITY_DN796844_c0_g1	0.00	0.00	0.00	3.73	0.00	0.00	0.00	0.00	8.71	0.00
TRINITY_DN796847_c0_g1	0.00	0.00	0.00	0.00	0.00	0.00	0.00	0.00	0.00	0.00
TRINITY_DN79684_c0_g1	0.00	0.00	1.50	0.00	1.57	3.00	0.00	0.00	2.10	0.00
TRINITY_DN79684_c0_g2	0.00	7.72	10.88	4.12	15.82	0.00	4.26	0.00	43.97	0.00
TRINITY_DN79684_c0_g3	0.00	0.00	11.93	6.28	3.46	3.72	0.00	3.47	17.94	0.00
TRINITY_DN79684_c0_g5	0.00	0.00	0.00	0.00	0.00	0.00	0.00	0.00	0.00	0.00
TRINITY_DN79684_c1_g1	0.00	0.00	0.00	0.00	0.00	0.00	0.00	0.00	0.00	0.00
TRINITY_DN796854_c0_g1	0.00	0.00	0.00	0.00	0.00	0.00	0.00	0.00	5.80	0.00
TRINITY_DN796855_c0_g1	0.00	0.00	0.00	0.00	0.00	0.00	0.00	0.00	0.00	0.00
TRINITY_DN796859_c0_g1	0.00	15.24	0.00	0.00	12.36	0.00	0.00	0.00	0.00	0.00
TRINITY_DN79685_c0_g1	0.00	0.00	0.00	0.00	0.00	0.00	0.00	0.00	0.00	0.00
TRINITY_DN79685_c0_g3	0.00	0.00	0.00	0.00	0.00	0.00	0.00	0.00	0.00	0.00
TRINITY_DN796863_c0_g1	0.00	0.00	0.00	0.00	0.00	0.00	0.00	0.00	0.00	0.00
TRINITY_DN796866_c0_g1	0.00	0.00	0.00	8.05	0.00	0.00	0.00	0.00	0.00	0.00
TRINITY_DN796869_c0_g1	0.00	2.49	0.00	0.00	9.12	0.00	0.00	0.00	0.00	0.00
TRINITY_DN79686_c0_g1	0.00	0.00	0.00	0.00	0.00	0.00	0.00	0.00	0.00	0.00
TRINITY_DN79686_c1_g1	0.00	4.09	0.00	0.00	0.00	2.47	0.00	0.00	0.00	0.00
TRINITY_DN79686_c3_g1	0.00	0.00	19.78	11.87	0.00	0.00	0.00	0.00	18.84	0.00
TRINITY_DN79686_c4_g1	0.00	0.00	8.92	6.32	0.00	0.00	0.00	0.00	0.00	5.09
TRINITY_DN79686_c5_g1	0.00	0.00	0.00	0.00	0.00	0.00	15.55	0.00	0.00	0.00
TRINITY_DN796870_c0_g1	0.00	0.00	0.00	2.91	9.66	0.00	0.00	0.00	0.00	0.00
TRINITY_DN796871_c0_g1	0.00	0.00	0.00	0.00	0.00	0.00	0.00	0.00	0.00	0.00
TRINITY_DN796872_c0_g1	0.00	0.00	0.00	0.00	0.04	0.00	0.00	0.00	0.04	0.00
TRINITY_DN796873_c0_g1	0.00	0.00	6.48	0.00	0.00	0.00	0.00	0.00	0.00	0.00
TRINITY_DN796874_c0_g1	0.00	0.00	0.00	0.00	0.00	0.00	0.00	0.00	0.00	9.66
TRINITY_DN796875_c0_g1	0.00	0.00	0.00	17.68	0.00	0.00	0.00	8.79	27.89	0.00
TRINITY_DN796877_c0_g1	0.00	0.00	0.00	0.00	0.00	0.00	0.00	0.00	0.00	0.00
TRINITY_DN796878_c0_g1	0.00	0.00	0.00	8.49	9.39	0.00	0.00	0.00	0.00	0.00
TRINITY_DN796879_c0_g1	0.00	0.00	0.00	0.00	0.00	0.00	0.00	0.00	0.00	0.00
TRINITY_DN79687_c0_g1	0.00	0.00	0.00	45.05	29.52	0.00	0.00	0.00	13.18	0.00
TRINITY_DN796880_c1_g1	0.00	0.00	0.00	0.00	0.00	0.00	0.00	0.00	0.00	0.00
TRINITY_DN796881_c0_g1	0.00	0.00	0.00	0.00	0.00	0.00	0.00	0.00	0.00	0.00
TRINITY_DN796884_c0_g1	0.00	0.00	0.00	0.00	20.89	7.03	0.00	0.00	0.00	0.00
TRINITY_DN796886_c0_g1	0.00	0.00	0.00	0.00	0.00	0.00	0.00	0.00	0.00	0.00
TRINITY_DN79688_c0_g2	0.00	0.00	2.32	0.00	1.19	3.48	0.00	2.17	1.13	0.00
TRINITY_DN79688_c0_g4	0.00	0.00	0.00	0.00	53.61	0.00	0.00	0.00	12.44	0.00
TRINITY_DN79688_c1_g1	0.00	0.00	0.00	0.00	0.00	5.88	0.00	0.00	10.91	0.00
TRINITY_DN796890_c0_g1	0.00	0.00	0.00	0.00	0.00	0.00	0.00	0.00	0.00	0.00
TRINITY_DN796891_c0_g1	0.00	0.00	0.00	0.00	0.00	26.27	0.00	0.00	12.28	0.00
TRINITY_DN796892_c0_g1	0.00	0.00	0.00	0.00	3.86	19.23	0.00	0.00	3.61	0.00
TRINITY_DN796893_c0_g1	0.00	0.00	0.00	0.00	17.17	5.76	5.14	5.04	5.34	5.09
TRINITY_DN796894_c0_g1	0.00	0.00	10.39	0.00	5.21	0.00	0.00	0.00	4.87	0.00
TRINITY_DN796895_c0_g1	0.00	0.00	0.00	0.00	0.00	0.00	0.00	0.00	0.00	0.00
TRINITY_DN796896_c0_g1	0.00	0.00	0.00	0.00	0.00	0.00	0.00	0.00	0.00	0.00
TRINITY_DN796898_c0_g1	0.00	0.00	0.00	0.00	0.00	0.00	0.00	0.00	8.93	0.00
TRINITY_DN796899_c0_g1	0.00	0.00	0.00	0.00	0.00	0.00	0.00	0.00	0.00	0.00
TRINITY_DN79689_c0_g1	0.00	8.20	2.04	2.46	0.00	0.00	0.00	0.55	2.19	5.91
TRINITY_DN7968_c0_g4	0.00	0.00	0.00	0.00	0.00	0.00	0.00	0.00	0.00	0.00
TRINITY_DN7968_c1_g1	0.00	0.00	0.00	0.00	0.00	0.00	0.00	0.00	0.00	0.00
TRINITY_DN7968_c2_g1	0.00	0.00	0.00	3.89	0.00	0.00	5.80	0.00	6.06	0.00
TRINITY_DN7968_c2_g2	0.00	0.00	0.00	0.00	0.00	0.00	0.00	0.00	13.50	0.00
TRINITY_DN7968_c3_g1	0.00	0.00	8.74	0.00	0.00	0.00	0.00	0.00	11.13	7.75
TRINITY_DN796902_c0_g1	0.00	17.37	31.47	50.06	127.57	10.64	9.39	9.33	79.03	0.00
TRINITY_DN796903_c0_g1	0.00	0.00	34.56	0.00	0.00	0.00	0.00	15.70	0.00	0.00
TRINITY_DN796904_c0_g1	0.00	0.00	0.00	0.00	0.00	0.00	0.00	0.00	0.00	0.00
TRINITY_DN796907_c0_g1	0.00	0.00	0.00	0.00	0.00	0.00	0.00	18.17	0.00	0.00
TRINITY_DN796908_c0_g1	0.00	5.10	6.21	0.00	0.00	12.51	0.00	0.00	5.80	5.52
TRINITY_DN796909_c0_g1	0.00	0.00	0.00	0.00	0.00	0.00	0.00	0.00	0.00	0.00
TRINITY_DN79690_c1_g1	0.00	5.04	0.00	7.38	0.00	0.00	0.00	0.00	17.19	0.00
TRINITY_DN79690_c2_g1	0.00	0.00	17.12	0.70	1.17	2.28	2.10	0.00	3.32	0.00
TRINITY_DN79690_c3_g1	0.00	10.88	9.82	7.04	20.45	1.72	1.50	1.51	12.64	0.00
TRINITY_DN79690_c5_g1	0.00	0.00	0.00	0.00	0.00	0.00	13.17	0.00	0.00	0.00
TRINITY_DN79690_c8_g1	0.00	0.00	0.00	0.00	6.43	0.00	0.00	0.00	0.00	0.00
TRINITY_DN796910_c0_g1	0.00	0.00	0.00	1.50	2.49	0.00	0.00	0.00	2.34	0.00
TRINITY_DN796911_c0_g1	0.00	0.00	0.00	0.00	0.00	0.00	0.00	0.00	0.00	0.00
TRINITY_DN796913_c0_g1	0.00	0.00	0.00	0.00	0.00	0.00	0.00	0.00	0.00	0.00
TRINITY_DN796914_c0_g1	0.00	0.00	0.00	0.00	14.40	0.00	0.00	0.00	0.00	0.00
TRINITY_DN796916_c0_g1	0.00	0.00	0.00	0.00	12.24	0.00	0.00	0.00	0.00	0.00
TRINITY_DN796917_c0_g1	0.00	0.00	0.00	0.00	0.00	0.00	0.00	0.00	0.00	0.00
TRINITY_DN796919_c0_g1	0.00	0.00	0.00	0.00	0.00	0.00	0.00	0.00	9.05	0.00
TRINITY_DN796920_c0_g1	0.00	3.77	0.00	0.00	0.00	0.00	0.00	0.00	0.00	0.00
TRINITY_DN796921_c0_g1	0.00	0.00	0.00	0.00	0.00	0.00	0.00	0.00	0.00	0.00
TRINITY_DN796922_c0_g1	0.00	0.00	0.00	0.00	8.04	0.00	0.00	0.00	7.46	0.00
TRINITY_DN796924_c0_g1	0.00	0.00	0.00	0.00	0.00	0.00	0.00	0.00	0.00	0.00
TRINITY_DN796925_c0_g1	0.00	0.00	0.00	0.00	22.37	0.00	0.00	0.00	0.00	0.00
TRINITY_DN796928_c0_g1	0.00	0.00	0.00	0.00	0.00	0.00	0.00	0.00	10.24	0.00
TRINITY_DN796929_c0_g1	0.00	0.00	3.08	0.00	6.30	0.00	0.00	0.00	0.00	0.00
TRINITY_DN79692_c0_g1	0.00	0.00	4.36	0.00	0.00	0.00	0.00	0.00	8.19	0.00
TRINITY_DN79692_c10_g1	0.00	0.00	0.00	0.00	0.00	0.00	0.00	0.00	0.00	0.00
TRINITY_DN79692_c1_g3	0.00	0.00	0.00	0.00	0.00	0.00	0.00	0.00	0.00	0.00
TRINITY_DN79692_c1_g5	0.00	0.00	0.00	0.00	0.00	0.00	0.00	0.00	0.00	0.00
TRINITY_DN79692_c1_g6	0.00	0.00	0.00	0.00	0.00	0.00	0.00	0.00	0.00	0.00
TRINITY_DN79692_c2_g1	0.00	0.00	0.00	0.00	0.00	0.00	0.00	0.00	0.00	0.00
TRINITY_DN79692_c3_g1	0.00	31.00	57.50	0.00	15.39	3.71	0.00	1.97	0.00	0.00
TRINITY_DN79692_c4_g1	0.00	0.00	22.96	0.00	0.00	0.00	0.00	0.00	0.00	0.00
TRINITY_DN79692_c5_g1	0.00	0.00	0.00	0.00	0.00	0.00	0.00	0.00	0.00	0.00
TRINITY_DN79692_c7_g1	0.00	0.00	0.00	0.00	0.00	0.00	0.00	0.00	0.00	0.00
TRINITY_DN79692_c9_g2	0.00	0.00	0.00	0.00	0.00	0.00	0.00	0.00	0.00	0.00
TRINITY_DN796930_c0_g1	0.00	0.00	0.00	0.00	0.00	0.00	0.00	3.93	0.00	0.00
TRINITY_DN796932_c0_g1	0.00	0.00	0.00	1.98	0.22	0.00	0.00	7.44	8.52	0.00
TRINITY_DN796933_c0_g1	0.00	0.00	0.00	0.00	0.00	0.00	0.00	0.00	0.00	0.00
TRINITY_DN796934_c0_g1	0.00	0.00	0.00	0.00	0.00	0.00	0.00	0.00	0.00	0.00
TRINITY_DN796936_c0_g1	0.00	0.00	5.24	4.80	0.00	0.00	0.00	2.37	2.50	0.00
TRINITY_DN796939_c0_g1	0.00	0.00	0.00	0.00	0.00	0.00	0.00	0.00	0.00	0.00
TRINITY_DN79693_c0_g1	0.00	0.00	0.00	0.00	0.00	0.00	0.00	0.00	2.80	0.00
TRINITY_DN79693_c0_g2	0.00	10.26	6.73	0.00	10.43	0.00	0.00	0.00	0.00	0.00
TRINITY_DN796940_c0_g1	0.00	0.00	10.53	0.00	21.38	10.70	9.45	0.00	19.89	0.00
TRINITY_DN796941_c0_g1	0.00	0.00	0.00	0.00	0.00	25.94	0.00	0.00	12.09	0.00
TRINITY_DN796942_c0_g1	0.00	0.00	0.00	1.22	0.00	0.00	0.00	0.00	0.00	0.00
TRINITY_DN796943_c0_g1	0.00	0.00	4.48	1.84	4.59	0.00	0.00	0.00	2.70	0.00
TRINITY_DN796945_c0_g1	2.92	0.00	0.00	0.00	17.48	0.00	0.00	0.00	3.28	0.00
TRINITY_DN796946_c0_g1	0.00	0.00	0.00	0.00	14.21	14.11	12.41	0.00	0.00	0.00
TRINITY_DN796949_c0_g1	0.00	0.00	0.00	0.00	0.00	0.00	0.00	0.00	0.00	0.00
TRINITY_DN796950_c0_g1	0.00	0.00	0.00	0.00	0.00	0.00	0.00	0.00	0.00	0.00
TRINITY_DN796955_c0_g1	0.00	0.00	0.00	2.13	0.00	3.51	0.00	0.00	3.31	0.00
TRINITY_DN796956_c0_g1	0.00	0.00	0.00	0.00	0.00	0.00	0.00	0.00	0.00	0.00
TRINITY_DN796957_c0_g1	0.00	0.00	0.00	0.00	36.89	0.00	0.00	8.08	8.58	0.00
TRINITY_DN796958_c0_g1	0.00	0.00	0.00	2.80	0.00	0.00	0.00	0.00	8.69	0.00
TRINITY_DN796959_c0_g1	0.00	0.00	0.00	0.00	0.00	0.00	0.00	0.00	17.15	0.00
TRINITY_DN79695_c0_g1	0.00	0.00	0.00	0.00	0.00	0.00	0.00	0.00	0.00	0.00
TRINITY_DN79695_c1_g1	0.00	0.00	0.00	5.15	0.00	0.00	0.00	0.00	0.00	0.00
TRINITY_DN796960_c0_g1	0.00	0.00	2.47	0.00	2.54	0.00	1.14	0.00	0.00	0.00
TRINITY_DN796962_c0_g1	0.00	0.00	0.00	0.00	0.00	0.00	0.00	0.00	0.00	0.00
TRINITY_DN796963_c0_g1	0.00	0.00	0.00	0.00	0.00	0.00	0.00	0.00	47.50	0.00
TRINITY_DN796965_c0_g1	0.00	0.00	0.00	0.00	0.00	0.00	0.00	0.00	0.00	0.00
TRINITY_DN796966_c0_g1	0.00	0.00	0.00	0.00	0.00	0.00	0.00	0.00	0.00	0.00
TRINITY_DN796967_c0_g1	0.00	0.00	0.00	0.00	0.00	0.00	0.00	0.00	13.42	0.00
TRINITY_DN796969_c0_g1	0.00	0.00	0.00	14.95	0.00	37.88	0.00	0.00	47.00	0.00
TRINITY_DN79696_c0_g1	0.00	0.00	0.00	0.00	0.00	40.93	0.00	0.00	0.00	0.00
TRINITY_DN796971_c0_g1	0.00	31.53	0.00	0.00	0.00	0.00	0.00	0.00	0.00	0.00
TRINITY_DN796972_c0_g1	0.00	0.00	0.00	0.00	0.00	0.00	0.00	0.00	16.68	0.00
TRINITY_DN796973_c0_g1	0.00	0.00	1.87	6.17	17.02	10.17	6.15	3.02	12.36	0.00
TRINITY_DN796974_c0_g1	0.00	0.00	10.71	0.00	21.80	0.00	0.00	0.00	10.12	0.00
TRINITY_DN796976_c0_g1	0.00	0.00	0.00	0.00	0.00	0.00	0.00	0.00	0.00	0.00
TRINITY_DN796977_c0_g1	0.00	0.00	0.00	0.00	0.00	0.00	0.00	0.00	0.00	0.00
TRINITY_DN796978_c0_g1	0.00	0.00	0.00	0.00	0.00	0.00	0.00	0.00	16.27	0.00
TRINITY_DN796979_c0_g1	0.00	0.00	10.13	0.00	0.00	0.00	0.00	0.00	0.00	4.50
TRINITY_DN79697_c0_g1	0.00	0.00	0.00	4.48	59.54	63.33	0.00	3.28	16.72	0.00
TRINITY_DN79697_c0_g2	0.00	0.00	67.86	0.00	38.80	15.39	22.72	0.00	101.52	0.00
TRINITY_DN79697_c0_g3	0.00	0.00	12.23	0.00	0.00	0.00	0.00	0.00	0.00	0.00
TRINITY_DN79697_c1_g1	0.00	0.00	0.00	0.00	0.00	0.00	0.00	0.00	14.95	0.00
TRINITY_DN796981_c0_g1	0.00	0.00	0.00	0.00	0.00	0.00	0.00	0.00	0.00	0.00
TRINITY_DN796982_c0_g1	0.00	0.00	0.00	0.00	0.00	0.00	0.00	0.00	9.03	0.00
TRINITY_DN796985_c0_g1	0.00	0.00	0.00	4.45	3.68	14.67	0.00	0.00	6.56	0.00
TRINITY_DN796987_c0_g1	0.00	0.00	0.00	0.00	0.00	0.00	0.00	0.00	0.00	0.00
TRINITY_DN796988_c0_g1	0.00	0.00	0.00	0.00	0.00	0.00	0.00	0.00	0.00	0.00
TRINITY_DN79698_c0_g1	0.00	1.48	3.57	5.83	0.00	0.00	0.00	0.00	6.88	0.00
TRINITY_DN79698_c3_g1	0.00	0.00	11.57	0.00	0.00	0.00	0.00	0.00	0.00	0.00
TRINITY_DN79698_c4_g1	0.00	0.00	0.00	0.00	0.00	0.00	0.00	0.00	0.00	0.00
TRINITY_DN796992_c0_g1	0.00	0.00	0.00	0.00	0.00	0.00	0.00	0.00	0.00	0.00
TRINITY_DN796993_c0_g1	0.00	2.03	0.00	0.00	2.49	0.00	0.00	0.00	11.69	0.00
TRINITY_DN796994_c0_g1	0.00	0.00	0.00	0.00	0.00	0.00	0.00	0.00	0.00	0.00
TRINITY_DN796995_c0_g1	0.00	0.00	0.00	0.00	0.00	0.00	0.00	0.00	0.00	0.00
TRINITY_DN796996_c0_g1	0.00	5.08	0.00	5.62	0.00	0.00	2.80	0.00	23.33	0.00
TRINITY_DN796997_c0_g1	0.00	0.00	0.00	0.00	0.00	0.00	5.40	0.00	0.00	0.00
TRINITY_DN796998_c0_g1	0.00	0.00	7.34	13.20	0.00	0.00	0.00	0.00	20.61	0.00
TRINITY_DN79699_c0_g1	0.00	0.00	0.00	0.00	0.00	0.00	0.00	0.00	0.00	0.00
TRINITY_DN79699_c0_g2	0.00	0.00	0.00	0.00	0.00	0.00	0.00	0.00	0.00	0.00
TRINITY_DN79699_c0_g3	0.00	0.00	9.42	8.55	23.66	0.00	4.26	8.32	36.44	0.00
TRINITY_DN79699_c0_g4	0.00	0.00	0.00	0.00	178.48	21.01	0.00	0.00	39.06	9.16
TRINITY_DN79699_c0_g5	0.00	0.00	0.00	11.77	0.00	0.00	0.00	0.00	0.00	0.00
TRINITY_DN7969_c0_g1	0.00	29.70	72.56	66.76	96.93	12.54	12.60	11.08	151.99	0.00
TRINITY_DN7969_c1_g1	0.00	0.00	0.00	15.96	0.00	0.00	0.00	9.07	0.00	0.00
TRINITY_DN7969_c1_g2	0.00	4.76	11.57	17.89	40.52	17.49	0.00	7.39	0.00	0.00
TRINITY_DN7969_c2_g1	0.00	0.00	0.00	0.00	5.49	0.00	9.86	0.00	10.25	0.00
TRINITY_DN7969_c4_g1	0.00	0.00	0.00	23.29	25.76	0.00	22.61	17.56	28.52	0.00
TRINITY_DN796_c2_g1	0.00	0.00	0.00	0.00	0.00	0.00	0.00	0.00	16.15	0.00
TRINITY_DN796_c2_g2	0.00	0.00	0.00	0.00	0.00	0.00	0.00	0.00	0.00	0.00
TRINITY_DN796_c9_g1	0.00	0.00	0.00	0.00	0.00	0.00	0.00	0.00	0.00	0.00
TRINITY_DN797002_c0_g1	0.00	0.00	0.00	0.00	0.00	0.00	0.00	0.00	0.00	0.00
TRINITY_DN797003_c0_g1	0.00	0.00	0.00	0.00	0.00	0.00	0.00	0.00	0.00	0.00
TRINITY_DN797004_c0_g1	0.00	0.00	0.00	0.00	0.00	0.00	0.00	0.00	0.00	0.00
TRINITY_DN797007_c0_g1	0.00	0.00	0.00	1.80	2.98	0.00	2.68	0.00	13.97	2.64
TRINITY_DN797009_c0_g1	0.00	0.00	0.00	0.00	0.00	0.00	0.00	0.00	0.00	0.00
TRINITY_DN79700_c0_g1	12.71	103.71	241.21	174.06	533.93	118.48	68.11	104.65	608.97	28.48
TRINITY_DN79700_c0_g2	0.00	35.45	12.07	18.67	68.49	13.94	33.25	0.00	166.63	11.22
TRINITY_DN79700_c0_g3	0.64	5.49	13.16	8.60	24.13	5.11	2.02	4.13	21.38	0.00
TRINITY_DN79700_c1_g1	0.00	0.00	15.68	0.00	0.00	0.00	0.00	0.00	0.00	0.00
TRINITY_DN79700_c2_g1	0.00	0.00	0.00	3.72	0.00	0.00	0.00	0.00	28.89	0.00
TRINITY_DN79700_c2_g2	0.00	0.00	0.00	0.00	0.00	0.00	0.00	0.00	0.00	0.00
TRINITY_DN79700_c3_g1	0.00	0.00	0.00	0.00	0.00	0.00	0.00	0.00	0.00	0.00
TRINITY_DN797010_c0_g1	0.00	0.00	0.00	5.84	0.00	0.00	0.00	0.00	0.00	0.00
TRINITY_DN797016_c0_g1	0.00	9.64	0.00	0.00	0.00	0.00	0.00	0.00	0.00	0.00
TRINITY_DN797017_c0_g1	0.00	0.00	6.13	0.00	0.00	12.37	0.00	0.00	0.00	0.00
TRINITY_DN797019_c0_g1	0.00	0.00	16.53	0.00	0.00	0.00	0.00	0.00	0.00	0.00
TRINITY_DN79701_c0_g1	0.00	0.00	0.00	0.00	0.00	0.00	0.00	0.00	9.46	0.00
TRINITY_DN79701_c1_g1	0.00	0.00	70.39	0.00	8.87	0.00	7.85	0.00	0.00	0.00
TRINITY_DN797023_c0_g1	0.00	0.00	0.00	0.00	0.00	0.00	0.00	0.00	0.00	0.00
TRINITY_DN797025_c0_g1	0.00	0.00	6.25	0.00	12.52	0.00	0.00	0.00	5.85	0.00
TRINITY_DN797027_c0_g1	0.00	4.83	0.00	0.00	0.00	0.00	0.00	0.00	0.00	0.00
TRINITY_DN797028_c0_g1	0.00	0.00	43.85	4.82	36.70	0.00	0.00	0.00	6.84	0.00
TRINITY_DN797029_c0_g1	0.00	0.00	0.00	0.00	0.00	0.00	0.00	0.00	7.99	0.00
TRINITY_DN79702_c0_g1	0.00	0.00	0.00	0.00	0.00	0.00	0.00	0.00	0.00	0.00
TRINITY_DN79702_c0_g2	0.00	0.00	0.00	0.00	0.00	0.00	0.00	0.00	0.00	0.00
TRINITY_DN797030_c0_g1	0.00	0.00	0.00	28.62	0.00	0.00	0.00	0.00	0.00	0.00
TRINITY_DN797033_c0_g1	0.00	0.00	0.00	0.00	0.00	0.00	0.00	0.00	0.00	0.00
TRINITY_DN797034_c0_g1	0.00	0.00	0.00	0.00	0.00	0.00	0.00	0.00	0.00	0.00
TRINITY_DN797035_c0_g1	0.00	0.00	0.00	0.00	0.00	0.00	0.00	0.00	0.00	0.00
TRINITY_DN797036_c0_g1	0.00	0.00	0.00	2.31	0.00	0.00	0.00	0.00	0.00	0.00
TRINITY_DN797037_c0_g1	0.00	0.00	4.95	2.99	0.00	0.00	0.00	0.00	4.64	0.00
TRINITY_DN797038_c0_g1	0.00	0.00	0.00	0.00	0.00	0.00	0.00	0.00	0.00	0.00
TRINITY_DN79703_c0_g1	0.00	0.00	14.77	4.42	7.41	0.00	0.00	0.00	0.00	0.00
TRINITY_DN797041_c0_g1	0.00	0.00	0.00	0.00	0.00	3.95	0.00	3.50	3.70	0.00
TRINITY_DN797042_c0_g1	0.00	0.00	0.00	0.00	0.00	0.00	0.00	0.00	0.00	0.00
TRINITY_DN797046_c0_g1	0.00	28.93	0.00	0.00	0.00	47.06	0.00	0.00	19.58	0.00
TRINITY_DN797047_c0_g1	0.00	0.00	0.00	0.00	0.00	24.10	0.00	0.00	5.59	5.31
TRINITY_DN797049_c0_g1	0.00	0.00	0.00	0.00	0.00	0.00	4.60	0.00	0.00	0.00
TRINITY_DN797050_c0_g1	0.00	0.00	0.00	0.00	0.00	0.00	0.00	0.00	0.00	0.00
TRINITY_DN797056_c0_g1	0.00	0.00	0.00	0.00	13.76	0.00	0.00	0.00	0.00	0.00
TRINITY_DN797057_c0_g1	0.00	0.00	0.00	0.00	0.00	0.00	0.00	0.00	6.58	0.00
TRINITY_DN797058_c0_g1	0.00	0.00	0.00	0.00	0.00	0.00	0.00	0.00	0.00	0.00
TRINITY_DN79705_c1_g1	2.37	0.00	7.74	3.56	3.37	0.00	0.00	0.00	26.65	0.00
TRINITY_DN79705_c1_g2	0.00	3.38	2.28	3.26	0.00	2.71	3.73	3.77	6.50	0.00
TRINITY_DN79705_c2_g1	0.00	0.00	0.00	0.00	0.00	0.00	0.00	0.00	0.00	0.00
TRINITY_DN79705_c2_g2	0.00	3.98	0.00	0.00	0.00	0.00	0.00	0.00	0.00	0.00
TRINITY_DN79705_c4_g1	0.00	0.00	0.00	0.00	0.00	0.00	0.00	0.00	0.00	0.00
TRINITY_DN797060_c0_g1	0.00	0.00	0.00	0.00	0.00	0.00	0.00	10.70	0.00	0.00
TRINITY_DN797062_c0_g1	0.00	2.17	10.48	1.60	2.66	0.00	0.00	4.75	2.51	0.00
TRINITY_DN797063_c0_g1	0.00	0.00	0.00	0.00	0.00	0.00	0.00	0.00	0.00	0.00
TRINITY_DN797065_c0_g1	0.00	0.00	0.00	0.00	0.00	0.00	0.00	0.00	0.00	0.00
TRINITY_DN797067_c0_g1	0.00	0.00	0.00	0.00	15.75	0.00	0.00	0.00	30.57	0.00
TRINITY_DN797068_c0_g1	0.00	0.00	10.86	3.28	5.45	10.95	0.00	0.00	0.00	0.00
TRINITY_DN797069_c0_g1	0.00	0.00	0.00	0.00	7.71	0.00	0.00	0.00	0.00	0.00
TRINITY_DN79706_c2_g1	0.00	0.00	0.00	0.00	0.00	0.00	0.00	0.00	0.00	0.00
TRINITY_DN797070_c0_g1	0.00	0.00	0.00	0.00	0.00	0.00	0.00	0.00	0.00	0.00
TRINITY_DN797071_c0_g1	0.00	0.00	0.00	0.00	0.00	0.00	0.00	0.00	0.00	0.00
TRINITY_DN797072_c0_g1	0.00	0.00	0.00	3.81	0.00	0.00	0.00	11.16	0.00	0.00
TRINITY_DN797074_c0_g1	0.00	7.58	0.00	5.48	9.27	9.30	0.00	0.00	8.63	0.00
TRINITY_DN797075_c0_g1	0.00	0.00	0.00	0.00	0.00	0.00	0.00	0.00	25.62	0.00
TRINITY_DN797076_c0_g1	0.00	0.00	0.00	2.02	0.00	0.00	0.00	0.00	3.15	0.00
TRINITY_DN797078_c0_g1	0.00	0.00	0.00	0.00	4.88	0.00	0.00	0.00	2.29	0.00
TRINITY_DN79707_c0_g1	0.00	8.28	0.00	0.00	0.00	0.00	0.00	0.00	0.00	0.00
TRINITY_DN79707_c0_g2	0.00	0.00	12.05	0.00	0.00	0.00	0.00	0.00	7.74	0.00
TRINITY_DN797080_c0_g1	0.00	11.78	56.29	33.90	0.00	0.00	12.60	0.00	13.39	0.00
TRINITY_DN797085_c0_g1	0.00	0.00	0.00	5.67	9.60	0.00	0.00	0.00	8.93	0.00
TRINITY_DN797087_c0_g1	0.00	0.00	0.00	4.34	0.00	0.00	0.00	0.00	13.54	0.00
TRINITY_DN797089_c0_g1	0.00	24.09	0.00	0.00	0.00	0.00	0.00	0.00	5.48	0.00
TRINITY_DN79708_c0_g1	0.00	0.00	4.91	21.28	0.00	0.00	0.00	0.00	62.20	0.00
TRINITY_DN79708_c0_g2	0.00	10.52	0.00	27.92	38.91	0.00	13.49	13.69	223.97	0.00
TRINITY_DN797090_c0_g1	0.00	0.00	11.16	0.00	5.65	2.80	0.00	2.52	5.31	0.00
TRINITY_DN797091_c0_g1	0.00	0.00	8.52	0.00	1.74	0.00	0.00	0.00	0.00	0.00
TRINITY_DN797092_c0_g1	0.00	1.21	1.28	0.00	0.00	0.00	0.00	4.10	22.63	0.00
TRINITY_DN797093_c0_g1	0.00	0.00	0.00	7.49	4.14	0.00	0.00	0.00	3.87	0.00
TRINITY_DN797097_c0_g1	0.00	0.00	0.00	0.00	0.00	0.00	0.00	0.00	0.00	0.00
TRINITY_DN797098_c0_g1	0.00	0.00	0.00	0.00	0.00	0.00	0.00	0.00	0.00	0.00
TRINITY_DN797099_c0_g1	0.00	0.00	2.00	0.00	10.20	0.00	1.83	1.83	0.00	0.00
TRINITY_DN79709_c0_g1	0.00	16.37	0.00	8.01	0.00	0.00	0.00	0.00	11.81	0.00
TRINITY_DN79709_c1_g1	0.00	0.00	8.27	7.75	0.00	13.05	0.00	0.00	15.47	0.00
TRINITY_DN79709_c1_g2	0.00	0.00	0.00	0.00	0.00	0.00	0.00	0.00	0.00	0.00
TRINITY_DN7970_c0_g1	0.00	0.00	0.00	0.00	0.00	0.00	0.00	0.00	0.00	0.00
TRINITY_DN7970_c0_g2	0.00	0.00	0.00	0.00	0.00	0.00	0.00	0.00	0.00	0.00
TRINITY_DN7970_c1_g1	0.00	8.08	41.69	8.90	25.01	29.66	13.17	0.00	18.40	0.00
TRINITY_DN7970_c1_g2	0.00	0.00	26.54	0.00	0.00	0.00	0.00	0.00	25.25	0.00
TRINITY_DN7970_c1_g3	0.00	0.00	0.00	0.00	0.00	0.00	0.00	0.00	0.00	0.00
TRINITY_DN7970_c2_g1	0.00	0.00	12.58	0.00	12.86	0.00	0.00	0.00	0.00	0.00
TRINITY_DN797101_c0_g1	0.00	9.01	0.00	0.00	0.00	0.00	0.00	0.00	0.00	0.00
TRINITY_DN797103_c0_g1	0.00	0.00	0.00	0.00	0.00	0.00	0.00	3.93	16.66	0.00
TRINITY_DN797104_c0_g1	0.00	0.00	0.00	0.00	0.00	0.00	0.00	0.00	0.00	0.00
TRINITY_DN797105_c0_g1	0.00	0.00	0.00	7.07	0.00	0.00	10.57	0.00	0.00	0.00
TRINITY_DN797107_c0_g1	0.00	0.00	0.00	0.00	0.00	0.00	0.00	7.25	46.16	0.00
TRINITY_DN797108_c0_g1	0.00	0.00	0.00	0.00	0.00	0.00	0.00	0.00	0.00	0.00
TRINITY_DN79710_c0_g2	0.00	0.00	0.00	3.81	0.00	0.00	0.00	0.00	5.93	0.00
TRINITY_DN79710_c0_g3	0.00	0.00	0.00	0.00	7.13	0.00	0.00	0.00	0.00	0.00
TRINITY_DN79710_c2_g1	0.00	0.00	0.00	0.00	0.00	0.00	0.00	0.00	13.50	0.00
TRINITY_DN79710_c5_g1	0.00	0.00	12.07	14.51	0.00	0.00	0.00	0.00	0.00	0.00
TRINITY_DN79710_c7_g1	0.00	0.00	0.00	0.00	0.00	0.00	0.00	0.00	0.00	0.00
TRINITY_DN797110_c0_g1	0.00	5.03	2.02	1.24	5.52	0.00	0.00	0.00	5.82	0.00
TRINITY_DN797112_c0_g1	0.00	0.00	0.00	0.00	0.00	0.00	0.00	0.00	15.07	0.00
TRINITY_DN797114_c0_g1	0.00	5.12	0.00	6.62	0.00	3.08	0.00	0.00	2.97	0.00
TRINITY_DN797115_c0_g1	0.00	0.00	0.00	0.00	0.00	0.00	0.00	0.00	0.00	0.00
TRINITY_DN797119_c0_g1	0.00	0.00	0.00	0.00	0.00	0.00	0.00	0.00	0.00	0.00
TRINITY_DN79711_c0_g2	0.00	0.00	0.00	0.00	0.00	0.00	0.00	0.00	0.00	0.00
TRINITY_DN79711_c1_g1	0.00	0.00	0.00	9.71	0.00	0.00	0.00	0.00	0.00	10.68
TRINITY_DN79711_c3_g1	0.00	0.00	0.00	0.00	142.29	0.00	0.00	0.00	37.69	0.00
TRINITY_DN79711_c4_g1	0.00	0.00	0.00	0.00	0.00	0.00	0.00	0.00	0.00	0.00
TRINITY_DN797121_c0_g1	0.00	0.00	0.00	0.00	39.55	0.00	0.00	0.00	0.00	0.00
TRINITY_DN797122_c0_g1	0.00	0.00	0.00	0.00	0.00	0.00	0.00	0.00	0.00	0.00
TRINITY_DN797123_c0_g1	0.00	0.00	0.00	0.00	0.00	0.00	0.00	0.00	0.00	0.00
TRINITY_DN797124_c0_g1	0.00	0.00	0.00	0.00	0.00	0.00	0.00	0.00	0.00	0.00
TRINITY_DN797127_c0_g1	0.00	0.00	0.00	0.00	0.00	0.00	0.00	0.00	4.94	0.00
TRINITY_DN797129_c0_g1	0.00	0.00	0.00	0.00	0.00	0.00	0.00	0.00	0.00	0.00
TRINITY_DN79712_c0_g1	0.00	0.00	0.00	0.00	0.00	0.00	0.00	13.12	7.54	0.00
TRINITY_DN79712_c0_g2	0.00	0.00	0.00	0.00	0.00	8.02	3.83	0.00	0.00	0.00
TRINITY_DN79712_c0_g3	0.00	0.00	0.00	0.00	0.00	0.00	0.00	0.00	0.00	0.00
TRINITY_DN79712_c1_g1	0.00	0.00	0.00	0.00	0.00	0.00	0.00	0.00	0.00	0.00
TRINITY_DN79712_c2_g1	0.00	0.00	0.00	0.00	0.00	0.00	0.00	9.27	0.00	0.00
TRINITY_DN79712_c4_g1	0.00	0.00	0.00	0.00	0.00	0.00	0.00	0.00	0.00	0.00
TRINITY_DN797131_c0_g1	0.00	0.00	0.00	4.26	0.00	0.00	0.00	0.00	13.30	0.00
TRINITY_DN797133_c0_g1	0.00	0.00	0.00	0.00	0.00	0.00	0.00	0.00	0.00	0.00
TRINITY_DN797138_c0_g1	0.00	0.00	0.00	0.00	0.00	0.00	0.00	0.00	0.00	0.00
TRINITY_DN79713_c0_g1	0.00	0.00	18.26	5.45	0.00	0.00	0.00	0.00	17.15	0.00
TRINITY_DN797140_c0_g1	0.00	0.00	0.00	0.00	0.00	0.00	0.00	0.00	0.00	0.00
TRINITY_DN797142_c0_g1	0.00	0.00	0.00	0.00	17.00	0.00	0.00	2.53	7.62	0.00
TRINITY_DN797143_c0_g1	0.00	0.00	0.00	0.00	0.00	0.00	0.00	0.00	0.00	0.00
TRINITY_DN797144_c0_g1	0.00	0.00	0.00	2.91	0.00	0.00	0.00	0.00	0.00	0.00
TRINITY_DN797145_c0_g1	0.00	0.00	0.00	0.00	0.00	0.00	0.00	0.00	0.00	0.00
TRINITY_DN797146_c0_g1	0.00	0.00	7.37	8.98	0.00	0.00	0.00	0.00	0.00	0.00
TRINITY_DN797148_c0_g1	0.00	0.00	0.00	0.00	0.00	0.00	0.00	0.00	0.00	0.00
TRINITY_DN79714_c1_g1	0.00	32.07	0.00	0.00	20.00	0.00	0.00	0.00	37.03	0.00
TRINITY_DN79714_c3_g1	0.00	0.00	0.00	0.00	16.02	0.00	0.00	0.00	14.82	0.00
TRINITY_DN79714_c4_g1	0.00	13.67	0.00	19.80	0.00	0.00	0.00	0.00	0.00	0.00
TRINITY_DN797151_c0_g1	0.00	0.00	0.00	6.41	27.59	0.00	0.00	0.00	0.00	0.00
TRINITY_DN797153_c0_g1	0.00	0.00	0.00	0.00	0.00	0.00	0.00	0.00	0.00	0.00
TRINITY_DN797154_c0_g1	0.00	0.00	0.00	0.00	0.00	0.00	0.00	0.00	6.50	0.00
TRINITY_DN797155_c0_g1	0.00	0.00	2.56	0.79	2.63	6.40	0.00	0.00	1.24	0.00
TRINITY_DN797158_c0_g1	0.00	0.00	0.00	0.00	0.00	0.00	0.00	0.00	0.00	0.00
TRINITY_DN797163_c0_g1	0.00	0.00	0.00	0.00	10.37	0.00	0.00	0.00	0.00	0.00
TRINITY_DN797164_c0_g1	1.92	3.73	0.00	2.75	4.57	0.00	0.00	0.00	2.15	0.00
TRINITY_DN797164_c0_g2	0.00	0.00	0.00	0.00	0.00	0.00	0.00	0.00	0.00	0.00
TRINITY_DN797166_c0_g1	0.00	0.00	0.00	0.00	0.00	0.00	0.00	0.00	0.00	0.00
TRINITY_DN797171_c0_g1	0.00	0.00	0.00	0.00	0.00	0.00	0.00	0.00	0.00	0.00
TRINITY_DN797173_c0_g1	0.00	10.93	0.00	0.14	0.00	0.00	0.00	0.00	5.72	0.00
TRINITY_DN797175_c0_g1	0.00	0.00	0.00	0.00	0.00	0.00	0.00	0.00	0.00	0.00
TRINITY_DN797176_c0_g1	0.00	0.00	0.00	0.00	0.00	0.00	0.00	0.00	0.00	0.00
TRINITY_DN797177_c0_g1	0.00	0.00	0.00	0.00	0.00	0.00	0.00	0.00	0.00	0.00
TRINITY_DN797178_c0_g1	0.00	0.00	5.78	0.00	0.00	0.00	0.00	0.00	0.00	0.00
TRINITY_DN797179_c0_g1	0.00	0.00	0.00	0.00	0.00	0.00	0.00	0.00	29.18	0.00
TRINITY_DN79717_c0_g1	0.00	0.00	0.00	0.00	0.00	0.00	0.00	0.00	24.05	0.00
TRINITY_DN797181_c0_g1	0.00	0.00	0.00	0.00	0.00	0.00	0.00	0.00	4.90	0.00
TRINITY_DN797184_c0_g1	0.00	0.00	0.00	0.00	0.00	0.00	0.00	0.00	0.00	0.00
TRINITY_DN797186_c0_g1	0.00	0.00	0.00	33.37	0.00	0.00	16.45	0.00	0.00	0.00
TRINITY_DN797187_c0_g1	0.00	0.00	0.00	0.00	12.01	0.00	0.00	0.00	11.13	0.00
TRINITY_DN797189_c0_g1	0.00	0.00	0.00	0.00	0.00	0.00	0.00	0.00	6.74	0.00
TRINITY_DN797191_c0_g1	0.00	0.00	0.00	7.38	0.00	0.00	0.00	0.00	5.73	0.00
TRINITY_DN797192_c0_g1	0.00	0.00	0.00	0.00	0.00	0.00	0.00	0.00	0.00	0.00
TRINITY_DN797193_c0_g1	0.00	0.00	0.00	0.00	0.00	0.00	0.00	0.00	0.00	0.00
TRINITY_DN797194_c0_g1	2.63	0.00	6.23	1.90	0.00	0.00	0.00	0.00	0.00	0.00
TRINITY_DN797196_c0_g1	0.00	0.00	0.00	0.00	15.01	0.00	0.00	0.00	0.00	0.00
TRINITY_DN797197_c0_g1	0.00	0.00	0.00	0.00	0.00	0.00	0.00	0.00	0.00	0.00
TRINITY_DN797199_c0_g1	0.00	0.00	0.00	0.00	0.00	8.48	0.00	0.00	23.60	0.00
TRINITY_DN79719_c0_g1	0.00	10.67	0.00	15.49	26.29	0.00	0.00	0.00	24.36	0.00
TRINITY_DN79719_c0_g2	0.00	0.00	0.00	0.00	37.30	4.19	11.74	0.00	24.55	0.00
TRINITY_DN79719_c0_g3	0.00	0.00	0.00	0.00	0.00	0.00	0.00	0.00	0.00	0.00
TRINITY_DN7971_c0_g1	0.00	2.99	28.17	95.91	153.64	91.17	34.64	30.16	236.08	0.00
TRINITY_DN7971_c0_g2	0.00	0.00	0.00	0.00	0.00	0.00	0.00	0.00	0.00	0.00
TRINITY_DN7971_c14_g1	0.00	18.70	0.00	20.25	34.39	0.00	0.00	44.49	106.42	0.00
TRINITY_DN7971_c15_g1	0.00	0.00	0.00	0.00	0.00	0.00	0.00	0.00	13.02	0.00
TRINITY_DN7971_c1_g1	0.00	0.00	0.00	11.58	0.00	0.00	0.00	0.00	0.00	0.00
TRINITY_DN7971_c4_g1	0.00	4.63	0.00	13.58	16.90	0.00	5.06	23.21	67.51	0.00
TRINITY_DN797201_c0_g1	0.00	0.00	0.00	0.00	0.00	0.00	0.00	0.00	0.00	0.00
TRINITY_DN797202_c0_g1	0.00	0.00	0.00	0.00	0.00	0.00	0.00	0.00	0.00	0.00
TRINITY_DN797203_c0_g1	0.00	0.00	0.00	0.00	0.00	0.00	0.00	0.00	0.00	0.00
TRINITY_DN797206_c0_g1	0.00	0.00	0.00	0.00	0.00	0.00	0.00	0.00	30.18	0.00
TRINITY_DN797207_c0_g1	0.00	0.00	0.00	0.00	0.00	0.00	0.00	0.00	0.00	0.00
TRINITY_DN797208_c0_g1	0.00	0.00	0.00	0.00	0.00	0.00	0.00	0.00	0.00	0.00
TRINITY_DN797209_c0_g1	0.00	0.00	18.37	33.13	0.00	0.00	0.00	0.00	0.00	0.00
TRINITY_DN797211_c0_g1	0.00	3.98	0.00	0.00	0.00	4.86	0.00	0.00	9.05	0.00
TRINITY_DN797214_c0_g1	0.00	0.00	0.00	0.00	0.00	0.00	0.00	0.00	0.00	0.00
TRINITY_DN797215_c0_g1	0.00	0.00	0.00	0.00	0.00	0.00	0.00	0.00	0.00	0.00
TRINITY_DN797217_c0_g1	0.00	0.00	0.00	0.00	0.00	0.00	0.00	0.00	17.66	0.00
TRINITY_DN797218_c0_g1	0.00	0.00	0.00	0.00	0.00	0.00	0.00	0.00	29.24	0.00
TRINITY_DN797219_c0_g1	0.00	0.00	0.00	0.00	0.00	0.00	0.00	8.08	0.00	0.00
TRINITY_DN79721_c0_g1	0.00	0.00	0.00	0.00	0.00	0.00	0.00	0.00	0.00	0.00
TRINITY_DN79721_c1_g1	0.00	0.00	0.00	0.00	5.86	0.00	0.00	0.00	1.39	0.00
TRINITY_DN79721_c1_g2	0.00	0.00	0.00	10.06	0.00	0.00	5.00	0.00	15.70	0.00
TRINITY_DN79721_c3_g1	0.00	0.00	2.43	1.49	2.47	0.00	0.00	0.00	0.00	0.00
TRINITY_DN79721_c6_g1	0.00	0.00	0.00	0.00	0.00	0.00	0.00	0.00	0.00	0.00
TRINITY_DN797220_c0_g1	0.00	0.00	0.00	0.00	0.00	0.00	0.00	0.00	0.00	0.00
TRINITY_DN797223_c0_g1	0.00	0.00	0.00	0.00	0.00	0.00	0.00	0.00	0.00	0.00
TRINITY_DN797224_c0_g1	0.00	0.00	0.00	0.00	0.00	0.00	0.00	0.00	13.91	0.00
TRINITY_DN797226_c0_g1	0.00	1.95	0.00	0.00	0.00	0.00	0.00	0.00	0.00	0.00
TRINITY_DN797227_c0_g1	0.00	0.00	0.00	0.00	0.00	0.00	0.00	0.00	0.00	0.00
TRINITY_DN797229_c0_g1	0.00	0.00	0.00	0.00	0.00	0.00	0.00	0.00	0.00	0.00
TRINITY_DN79722_c0_g1	10.95	193.74	225.52	241.38	513.55	187.91	82.60	101.65	774.80	35.96
TRINITY_DN79722_c0_g2	0.00	7.06	40.23	56.81	91.16	0.00	20.46	40.25	181.68	5.90
TRINITY_DN79722_c1_g1	0.00	0.00	0.00	0.00	0.00	0.00	0.00	0.00	0.00	0.00
TRINITY_DN79722_c2_g1	0.00	0.00	0.00	0.00	0.00	0.00	0.00	0.00	0.00	0.00
TRINITY_DN797232_c0_g1	0.00	0.00	0.00	0.00	0.00	0.00	0.00	0.00	0.00	0.00
TRINITY_DN797234_c0_g1	0.00	0.00	0.00	0.00	20.37	0.00	0.00	0.00	0.00	8.89
TRINITY_DN797235_c0_g1	0.00	0.00	0.00	0.00	0.00	0.00	0.00	0.00	0.00	0.00
TRINITY_DN797238_c0_g1	0.00	0.00	0.00	0.00	0.00	0.00	0.00	0.00	0.00	0.00
TRINITY_DN797239_c0_g1	0.00	0.00	35.82	0.00	0.00	0.00	0.00	0.00	0.00	0.00
TRINITY_DN79723_c1_g3	0.00	0.00	0.00	6.03	1.89	2.16	0.00	0.00	0.00	0.00
TRINITY_DN79723_c2_g1	0.00	0.00	0.00	0.00	0.00	0.00	0.00	0.00	4.73	0.00
TRINITY_DN79723_c3_g1	0.52	0.49	16.52	4.86	10.17	3.91	1.63	1.11	10.37	1.10
TRINITY_DN79723_c4_g1	0.00	0.00	0.00	3.36	0.00	0.00	0.00	0.00	0.00	0.00
TRINITY_DN797241_c0_g1	0.00	0.00	0.00	0.00	0.00	0.00	0.00	0.00	12.62	0.00
TRINITY_DN797242_c0_g1	0.00	7.76	9.37	0.00	0.00	0.00	0.00	0.00	0.00	0.00
TRINITY_DN797243_c0_g1	0.00	4.54	0.00	3.33	5.53	11.11	0.00	0.00	10.33	0.00
TRINITY_DN797244_c0_g1	0.00	0.00	0.00	0.00	0.00	0.00	0.00	0.00	9.15	0.00
TRINITY_DN797245_c0_g1	0.00	0.00	0.00	0.00	0.00	0.00	0.00	0.00	0.00	0.00
TRINITY_DN797246_c0_g1	0.00	0.00	0.00	0.00	5.51	0.00	0.00	0.00	0.00	0.00
TRINITY_DN797247_c0_g1	0.00	0.00	0.00	0.00	2.37	1.61	0.00	0.00	0.00	0.00
TRINITY_DN797248_c0_g1	2.10	10.38	32.37	0.00	0.00	17.52	9.33	0.00	31.11	0.00
TRINITY_DN79724_c0_g1	0.00	0.00	0.00	0.00	0.00	0.00	0.00	0.00	0.00	0.00
TRINITY_DN79724_c1_g1	0.00	0.00	0.00	5.78	0.00	0.00	0.00	10.93	0.00	0.00
TRINITY_DN797253_c0_g1	0.00	0.00	0.00	0.00	0.00	0.00	3.45	0.00	0.00	0.00
TRINITY_DN797254_c0_g1	0.00	0.00	0.00	0.00	0.00	0.00	0.00	0.00	8.88	0.00
TRINITY_DN797256_c0_g1	0.00	0.00	0.00	0.00	0.00	0.00	0.00	0.00	0.00	0.00
TRINITY_DN797257_c0_g1	0.00	5.19	0.00	0.00	0.00	0.00	0.00	0.00	0.00	0.00
TRINITY_DN797258_c0_g1	0.00	0.00	8.52	0.00	8.60	0.00	0.00	0.00	0.00	0.00
TRINITY_DN797259_c0_g1	0.00	0.00	0.00	0.00	0.00	0.00	0.00	0.00	0.00	0.00
TRINITY_DN79725_c0_g1	0.00	0.00	9.87	17.68	40.04	10.02	10.01	0.00	65.09	0.00
TRINITY_DN797260_c0_g1	0.00	0.00	0.00	0.00	0.00	0.00	0.00	0.00	9.32	0.00
TRINITY_DN797261_c0_g1	0.00	0.00	0.00	0.00	0.00	0.00	0.00	0.00	0.00	0.00
TRINITY_DN797263_c0_g1	0.00	0.00	0.00	0.00	0.00	0.00	0.00	0.00	0.00	0.00
TRINITY_DN797266_c0_g1	0.00	0.00	0.00	0.00	0.00	0.00	0.00	0.00	0.00	0.00
TRINITY_DN797268_c0_g1	0.00	0.00	0.00	6.19	0.00	0.00	9.26	0.00	0.00	0.00
TRINITY_DN79726_c0_g1	0.00	3.80	0.00	3.73	0.00	0.00	2.80	0.00	0.00	0.00
TRINITY_DN79726_c0_g2	0.00	0.00	0.00	0.00	0.00	5.47	0.00	0.00	0.00	0.00
TRINITY_DN79726_c0_g3	0.00	0.00	5.67	0.70	39.17	2.26	1.04	3.17	9.89	0.00
TRINITY_DN79726_c0_g4	0.00	0.00	1.42	0.00	5.83	0.00	0.00	0.00	1.37	0.00
TRINITY_DN79726_c0_g5	0.00	0.00	3.52	7.52	5.49	7.49	0.00	2.64	10.93	0.00
TRINITY_DN79726_c2_g1	0.00	0.00	0.00	0.00	0.00	0.00	0.00	0.00	18.84	0.00
TRINITY_DN797270_c0_g1	0.00	0.00	0.00	0.00	7.48	7.54	6.65	0.00	2.99	0.00
TRINITY_DN797271_c0_g1	0.00	0.00	0.00	0.00	0.00	0.00	0.00	0.00	2.79	0.00
TRINITY_DN797272_c0_g1	0.00	0.00	0.00	0.00	0.00	0.00	0.00	0.00	18.16	0.00
TRINITY_DN797273_c0_g1	0.00	0.00	31.36	0.00	0.00	0.00	0.00	0.00	0.00	0.00
TRINITY_DN797274_c0_g1	0.00	0.00	50.08	0.00	0.00	0.00	0.00	0.00	0.00	0.00
TRINITY_DN797275_c0_g1	0.00	0.00	0.00	0.00	15.05	0.00	0.00	0.00	7.14	0.00
TRINITY_DN797277_c0_g1	0.00	0.00	0.00	0.00	0.00	11.86	0.00	0.00	0.00	0.00
TRINITY_DN79727_c0_g1	0.00	12.87	0.00	12.58	10.45	5.24	4.70	4.59	22.03	0.00
TRINITY_DN79727_c0_g2	0.00	0.00	0.00	0.00	0.00	0.00	0.00	0.00	0.00	0.00
TRINITY_DN79727_c4_g1	0.00	20.94	15.81	17.37	53.22	0.00	5.77	8.52	33.02	0.00
TRINITY_DN797280_c0_g1	0.00	0.00	0.00	0.00	0.00	0.00	0.00	0.00	0.00	0.00
TRINITY_DN797281_c0_g1	0.00	0.00	0.00	0.00	10.32	0.00	0.00	0.00	3.23	0.00
TRINITY_DN797282_c0_g1	0.00	0.00	0.00	0.00	0.00	0.00	0.00	0.00	0.00	0.00
TRINITY_DN797283_c0_g1	0.00	0.00	0.00	0.00	0.00	0.00	0.00	0.00	0.00	0.00
TRINITY_DN797284_c0_g1	0.00	0.00	0.00	0.00	0.00	3.35	0.00	2.99	0.00	0.00
TRINITY_DN797289_c0_g1	0.00	0.00	0.00	0.00	0.00	0.00	0.00	0.00	0.00	0.00
TRINITY_DN79728_c0_g1	0.00	0.00	0.00	0.00	0.00	0.00	0.00	0.00	0.00	0.00
TRINITY_DN79728_c0_g2	0.00	0.00	0.00	0.00	0.00	0.00	0.00	8.74	0.00	0.00
TRINITY_DN797292_c0_g1	0.00	0.00	0.00	0.00	0.00	0.00	0.00	0.00	19.40	0.00
TRINITY_DN797293_c0_g1	0.00	0.00	0.00	6.92	0.00	0.00	0.00	0.00	0.00	0.00
TRINITY_DN797296_c0_g1	0.00	0.00	0.00	0.00	0.00	0.00	10.31	0.00	0.00	0.00
TRINITY_DN797297_c0_g1	0.00	3.45	2.07	0.00	8.43	0.00	0.00	2.60	2.42	0.00
TRINITY_DN797298_c0_g1	0.00	0.00	40.12	0.00	0.00	0.00	0.00	0.00	0.00	11.94
TRINITY_DN797299_c0_g1	0.00	0.00	27.54	0.00	14.11	0.00	0.00	0.00	13.12	0.00
TRINITY_DN79729_c0_g1	0.00	10.16	28.73	4.98	53.70	12.39	11.15	7.30	34.74	0.00
TRINITY_DN79729_c1_g1	0.00	0.00	0.00	3.12	33.85	0.00	0.00	0.00	14.54	0.00
TRINITY_DN7972_c0_g1	0.00	15.22	16.41	8.98	45.82	16.53	29.92	4.84	64.38	0.00
TRINITY_DN7972_c1_g1	0.00	0.00	0.00	0.00	12.42	0.00	0.00	0.00	0.00	0.00
TRINITY_DN797301_c0_g1	0.00	5.21	0.00	0.00	0.00	0.00	0.00	0.00	0.00	0.00
TRINITY_DN797302_c0_g1	0.00	0.00	0.00	2.24	0.00	0.00	0.00	0.00	0.00	0.00
TRINITY_DN797303_c0_g1	0.00	0.00	0.00	0.00	0.00	0.00	0.00	0.00	0.00	0.00
TRINITY_DN797308_c0_g1	0.00	0.00	0.00	0.00	0.00	0.00	0.00	0.00	0.00	0.00
TRINITY_DN797309_c0_g1	0.00	0.00	0.00	8.61	0.00	14.56	0.00	0.00	0.00	0.00
TRINITY_DN79730_c0_g1	0.00	0.00	16.00	4.88	0.00	0.00	0.00	14.48	18.83	0.00
TRINITY_DN79730_c0_g2	0.00	0.00	0.00	0.00	0.00	0.00	0.00	0.00	0.00	0.00
TRINITY_DN79730_c0_g3	0.00	0.00	0.00	0.00	0.00	0.00	0.00	0.00	0.00	0.00
TRINITY_DN79730_c0_g4	0.00	0.00	0.00	8.26	0.00	0.00	0.00	10.28	9.35	0.00
TRINITY_DN79730_c1_g1	0.00	0.00	0.00	0.00	0.00	29.52	0.00	0.00	0.00	0.00
TRINITY_DN79730_c4_g2	5.85	0.00	0.00	12.57	27.99	0.00	0.00	0.00	19.57	0.00
TRINITY_DN79730_c6_g1	0.00	0.00	0.00	0.00	0.00	0.00	0.00	0.00	0.00	0.00
TRINITY_DN797311_c0_g1	0.00	0.00	0.00	0.00	0.00	7.71	6.82	0.00	7.14	0.00
TRINITY_DN797313_c0_g1	0.00	0.00	0.00	0.00	0.00	0.00	0.00	0.00	0.00	0.00
TRINITY_DN797316_c0_g1	0.00	0.00	0.00	0.00	0.00	0.00	0.00	0.00	0.00	0.00
TRINITY_DN797317_c0_g1	0.00	0.00	0.00	0.00	0.00	0.00	0.00	0.00	0.00	0.00
TRINITY_DN797318_c0_g1	0.00	0.00	0.00	0.00	0.00	0.00	0.00	0.00	0.00	0.00
TRINITY_DN797320_c0_g1	0.00	0.00	0.00	0.00	0.00	0.00	0.00	0.00	0.00	0.00
TRINITY_DN797321_c0_g1	0.00	0.00	0.00	0.00	0.00	0.00	0.00	0.00	0.00	0.00
TRINITY_DN797323_c0_g1	0.00	0.00	0.00	0.00	22.55	0.00	0.00	0.00	14.00	0.00
TRINITY_DN797324_c0_g1	0.00	0.00	0.00	0.00	0.00	0.00	0.00	0.00	0.00	0.00
TRINITY_DN797325_c0_g1	0.00	0.00	0.00	0.00	0.00	0.00	0.00	0.00	0.00	0.00
TRINITY_DN797327_c0_g1	8.14	0.00	28.59	0.00	0.00	0.00	0.00	0.00	0.00	0.00
TRINITY_DN797328_c0_g1	0.00	0.00	4.65	0.00	0.00	0.00	0.00	0.00	0.00	0.00
TRINITY_DN797329_c0_g1	0.00	0.00	0.00	0.00	0.00	0.00	0.00	0.00	0.00	0.00
TRINITY_DN79732_c0_g1	0.00	0.00	0.00	0.00	0.00	0.00	0.00	0.00	0.00	0.00
TRINITY_DN79732_c0_g2	0.00	0.00	3.03	0.00	0.00	0.00	0.00	0.00	23.46	0.00
TRINITY_DN79732_c0_g3	0.00	0.00	19.76	9.61	7.97	0.00	0.00	3.52	18.96	0.00
TRINITY_DN79732_c0_g4	0.00	0.00	0.00	0.00	0.00	0.00	0.00	0.00	13.02	0.00
TRINITY_DN79732_c1_g1	0.00	0.00	0.00	0.00	0.00	0.00	0.00	0.00	15.29	0.00
TRINITY_DN79732_c1_g2	0.00	0.00	0.00	0.00	0.00	0.00	0.00	0.00	23.11	0.00
TRINITY_DN79732_c2_g2	0.00	0.00	31.50	0.00	0.00	0.00	0.00	0.00	0.00	0.00
TRINITY_DN797330_c0_g1	0.00	0.00	0.00	0.00	0.00	0.00	0.00	0.00	12.99	0.00
TRINITY_DN797332_c0_g1	0.00	0.00	0.00	0.00	0.00	0.00	0.00	0.00	20.04	0.00
TRINITY_DN797334_c0_g1	0.00	0.00	0.00	0.00	18.54	0.00	0.00	0.00	5.78	0.00
TRINITY_DN797338_c0_g1	0.00	13.88	0.00	0.00	0.00	0.00	0.00	0.00	31.67	0.00
TRINITY_DN797341_c0_g1	0.00	0.00	8.58	0.00	0.00	0.00	0.00	0.00	8.07	0.00
TRINITY_DN797342_c0_g1	0.00	0.00	0.00	0.00	0.00	0.00	0.00	0.00	0.00	0.00
TRINITY_DN797343_c0_g1	0.00	0.00	0.00	0.00	66.46	0.00	0.00	0.00	0.00	0.00
TRINITY_DN797346_c0_g1	0.00	0.00	0.00	0.00	0.00	0.00	0.00	0.00	13.61	0.00
TRINITY_DN797347_c0_g1	0.00	0.00	0.00	0.00	0.00	0.00	0.00	0.00	0.00	0.00
TRINITY_DN79734_c0_g1	0.00	0.00	0.00	2.35	0.00	15.57	0.00	0.00	0.00	0.00
TRINITY_DN79734_c0_g2	0.00	0.00	3.83	1.17	5.86	5.74	0.00	0.00	0.00	0.00
TRINITY_DN79734_c11_g1	0.00	0.00	0.00	0.00	0.00	0.00	0.00	0.00	0.00	0.00
TRINITY_DN79734_c1_g1	0.00	0.00	0.00	0.00	0.00	0.00	0.00	0.00	0.00	0.00
TRINITY_DN79734_c1_g2	0.00	7.23	2.18	5.34	13.31	4.36	0.00	0.00	35.32	0.00
TRINITY_DN79734_c2_g1	0.00	0.00	0.00	0.00	0.00	0.00	0.00	0.00	14.34	0.00
TRINITY_DN79734_c3_g1	0.00	0.00	0.00	0.00	0.00	0.00	0.00	0.00	0.00	0.00
TRINITY_DN79734_c4_g1	0.00	0.00	0.00	4.35	17.02	0.00	0.00	1.52	25.91	0.00
TRINITY_DN79734_c6_g1	0.00	0.00	0.00	0.00	0.00	0.00	0.00	0.00	0.00	0.00
TRINITY_DN79734_c7_g1	0.00	0.00	0.00	11.24	0.00	57.22	0.00	0.00	0.00	0.00
TRINITY_DN79734_c8_g1	0.00	0.00	0.00	0.00	0.00	0.00	0.00	0.00	2.53	0.00
TRINITY_DN79734_c9_g1	0.00	0.00	17.04	0.00	0.00	0.00	0.00	0.00	0.00	0.00
TRINITY_DN797350_c0_g1	2.43	0.00	2.87	3.50	0.00	2.88	2.62	4.33	8.21	0.00
TRINITY_DN797352_c0_g1	0.00	0.00	0.00	4.59	0.00	0.00	0.00	0.00	9.45	0.00
TRINITY_DN797354_c0_g1	0.00	0.00	0.00	0.00	0.00	0.00	0.00	0.00	0.00	0.00
TRINITY_DN797355_c0_g1	0.00	0.00	0.00	0.00	0.00	0.00	0.00	0.00	0.00	0.00
TRINITY_DN797356_c0_g1	0.00	0.00	0.00	9.40	0.00	0.00	0.00	0.00	0.00	0.00
TRINITY_DN797357_c0_g1	0.00	8.20	29.73	4.03	30.03	6.64	0.00	2.96	6.26	0.00
TRINITY_DN797359_c0_g1	0.00	7.41	0.00	0.00	0.00	0.00	0.00	0.00	0.00	0.00
TRINITY_DN79735_c0_g1	0.00	0.00	0.00	0.00	0.00	0.00	0.00	0.00	28.74	0.00
TRINITY_DN79735_c1_g1	0.00	0.00	0.00	0.00	0.00	0.00	0.00	0.00	0.00	0.00
TRINITY_DN79735_c2_g1	0.00	0.00	0.00	0.00	0.00	0.00	0.00	0.00	11.91	0.00
TRINITY_DN797361_c0_g1	0.00	0.00	0.00	2.31	0.00	3.82	0.00	3.39	10.76	0.00
TRINITY_DN797362_c0_g1	0.00	0.00	0.00	0.00	0.00	0.00	0.00	0.00	4.56	0.00
TRINITY_DN797364_c0_g1	0.00	0.00	0.00	0.00	0.00	0.00	0.00	0.00	0.00	0.00
TRINITY_DN797365_c0_g1	0.00	0.00	13.19	0.00	0.00	0.00	0.00	0.00	0.00	0.00
TRINITY_DN797368_c0_g1	0.00	0.00	19.52	0.00	0.00	0.00	0.00	0.00	0.00	0.00
TRINITY_DN797369_c0_g1	0.00	0.00	7.18	0.00	0.00	0.00	3.26	0.00	16.98	0.00
TRINITY_DN797371_c0_g1	0.00	0.00	0.00	0.00	0.00	0.00	0.00	0.00	0.00	0.00
TRINITY_DN797372_c0_g1	0.00	0.00	0.00	0.00	0.00	0.00	0.00	0.00	0.00	0.00
TRINITY_DN797373_c0_g1	0.00	0.00	15.14	0.00	0.00	0.00	0.00	0.00	7.06	0.00
TRINITY_DN797374_c0_g1	0.00	0.00	0.00	0.00	0.00	0.00	0.00	0.00	0.00	0.00
TRINITY_DN797375_c0_g1	0.00	0.00	0.00	0.00	0.00	0.00	0.00	8.22	8.73	0.00
TRINITY_DN797378_c0_g1	0.00	0.00	0.00	0.00	0.00	0.00	0.00	0.00	7.67	0.00
TRINITY_DN79737_c1_g1	0.00	0.00	0.00	4.38	29.36	0.00	0.00	0.00	6.84	0.00
TRINITY_DN79737_c2_g1	0.00	0.00	0.00	0.00	0.00	18.77	0.00	0.00	0.00	0.00
TRINITY_DN79737_c3_g1	0.00	0.00	29.80	0.00	10.06	0.00	0.00	0.00	0.00	0.00
TRINITY_DN79737_c4_g1	0.00	0.00	0.00	0.00	5.21	10.45	0.00	4.58	14.60	0.00
TRINITY_DN79737_c5_g1	0.00	0.00	0.00	0.00	0.00	12.36	0.00	0.00	0.00	0.00
TRINITY_DN79737_c6_g1	0.00	0.00	0.00	30.70	0.00	0.00	0.00	15.43	0.00	0.00
TRINITY_DN797380_c0_g1	0.00	0.00	0.00	22.08	0.00	0.00	0.00	0.00	0.00	0.00
TRINITY_DN797381_c0_g1	0.00	0.00	0.00	2.05	20.33	0.00	0.00	0.00	38.17	0.00
TRINITY_DN797382_c0_g1	0.00	0.00	0.00	0.00	0.00	0.00	0.00	0.00	0.00	0.00
TRINITY_DN797383_c0_g1	0.00	6.97	8.45	7.68	12.74	4.25	3.82	0.00	27.78	0.00
TRINITY_DN797384_c0_g1	0.00	0.00	0.00	0.00	0.00	0.00	0.00	0.00	0.00	0.00
TRINITY_DN797385_c0_g1	0.00	0.00	0.00	0.00	0.00	0.00	0.00	0.00	4.26	0.00
TRINITY_DN797389_c0_g1	0.00	0.00	0.00	0.00	0.00	0.00	0.00	0.00	0.00	0.00
TRINITY_DN79738_c0_g1	0.00	0.00	0.00	0.00	0.00	0.00	0.00	0.00	0.00	0.00
TRINITY_DN797390_c0_g1	0.00	0.00	6.32	1.93	9.60	3.18	0.00	0.00	0.00	0.00
TRINITY_DN797391_c0_g1	0.00	0.00	0.00	0.00	0.00	0.00	0.00	0.00	0.00	0.00
TRINITY_DN797393_c0_g1	0.00	0.00	0.00	0.00	0.00	0.00	0.00	0.00	0.00	0.00
TRINITY_DN797397_c0_g1	0.00	0.00	0.00	0.00	3.57	0.00	0.00	0.00	0.00	0.00
TRINITY_DN797398_c0_g1	0.00	0.00	0.00	0.00	0.00	0.00	0.00	0.00	0.00	0.00
TRINITY_DN797399_c0_g1	0.00	0.00	0.00	6.07	20.15	5.06	0.00	0.00	0.00	0.00
TRINITY_DN7973_c0_g1	0.00	0.00	0.00	3.12	2.59	0.00	0.00	0.00	0.00	0.00
TRINITY_DN7973_c0_g2	0.00	0.00	5.10	4.67	20.45	0.00	0.00	8.99	14.33	0.00
TRINITY_DN7973_c0_g3	0.00	0.00	0.00	5.77	0.00	0.00	0.00	0.00	0.00	0.00
TRINITY_DN7973_c1_g1	0.00	0.00	0.00	0.00	0.00	0.00	0.00	0.00	0.00	0.00
TRINITY_DN797402_c0_g1	0.00	0.00	0.00	0.00	0.00	0.00	0.00	0.00	6.62	0.00
TRINITY_DN797408_c0_g1	0.00	0.00	14.07	8.48	0.00	0.00	0.00	0.00	0.00	0.00
TRINITY_DN79740_c0_g1	0.00	0.00	0.00	5.51	0.00	0.00	8.25	0.00	30.35	0.00
TRINITY_DN79740_c0_g2	0.00	7.09	5.71	5.23	2.89	0.00	0.00	0.00	10.85	0.00
TRINITY_DN797410_c0_g1	0.00	0.00	0.00	5.83	0.00	0.00	0.00	0.00	0.00	0.00
TRINITY_DN797411_c0_g1	0.00	0.00	0.00	0.00	0.00	0.00	10.44	0.00	21.96	0.00
TRINITY_DN797413_c0_g1	0.00	4.94	0.00	0.00	9.76	0.00	0.00	0.00	5.67	0.00
TRINITY_DN797416_c0_g1	0.00	0.00	0.00	0.00	0.00	0.00	0.00	0.00	0.00	0.00
TRINITY_DN797419_c0_g1	0.00	4.93	0.00	0.00	0.00	0.00	0.00	0.00	0.00	0.00
TRINITY_DN79741_c0_g1	0.00	0.00	0.00	0.00	0.00	0.00	0.00	0.00	0.00	16.77
TRINITY_DN797422_c0_g1	0.00	0.00	18.23	0.00	6.08	0.00	0.00	0.00	17.06	0.00
TRINITY_DN797423_c0_g1	0.00	0.00	0.00	0.00	0.00	0.00	0.00	0.00	0.00	0.00
TRINITY_DN797424_c0_g1	0.00	0.00	0.00	0.00	0.00	4.56	0.00	0.00	8.52	0.00
TRINITY_DN797425_c0_g1	0.00	0.00	0.00	0.00	0.00	0.00	0.00	0.00	0.00	0.00
TRINITY_DN797427_c0_g1	0.00	0.00	0.00	1.67	0.00	0.00	2.50	0.00	4.23	0.00
TRINITY_DN797429_c0_g1	0.00	0.00	11.61	2.35	15.61	0.00	0.00	0.00	10.95	0.00
TRINITY_DN79742_c0_g1	0.00	0.00	0.00	0.00	6.93	0.00	0.00	13.47	18.33	0.00
TRINITY_DN79742_c0_g2	0.00	0.00	0.00	0.00	0.00	0.00	0.00	0.00	3.59	0.00
TRINITY_DN797431_c0_g1	0.00	0.00	0.00	0.00	0.00	0.00	0.00	2.66	0.00	0.00
TRINITY_DN797434_c0_g1	0.00	0.00	0.00	2.35	0.00	0.00	0.00	3.45	0.00	0.00
TRINITY_DN797435_c0_g1	0.00	0.00	0.00	4.91	0.00	0.00	0.00	0.00	7.69	0.00
TRINITY_DN797436_c0_g1	0.00	0.00	0.00	1.29	20.05	0.00	0.00	0.00	2.17	0.00
TRINITY_DN797437_c0_g1	0.00	0.00	35.80	0.00	0.00	0.00	0.00	0.00	0.00	0.00
TRINITY_DN797438_c0_g1	0.00	11.95	0.00	0.00	29.31	0.00	0.00	0.00	0.00	0.00
TRINITY_DN797439_c0_g1	0.00	0.00	0.00	0.00	0.00	0.00	0.00	0.00	0.00	0.00
TRINITY_DN79743_c0_g1	0.00	0.00	0.00	4.32	0.00	0.00	0.00	0.00	0.00	0.00
TRINITY_DN79743_c0_g2	0.00	1.48	0.00	0.00	1.82	0.00	0.00	1.63	0.00	0.00
TRINITY_DN797440_c0_g1	0.00	0.00	0.00	0.00	0.00	0.00	0.00	0.00	0.00	0.00
TRINITY_DN797441_c0_g1	0.00	0.00	0.00	0.00	0.00	0.00	0.00	0.00	18.00	0.00
TRINITY_DN797444_c0_g1	0.00	0.00	0.00	0.00	0.00	0.00	0.00	0.00	4.10	0.00
TRINITY_DN797445_c0_g1	0.00	0.00	0.00	0.00	0.00	0.00	0.00	0.00	0.00	0.00
TRINITY_DN797448_c0_g1	0.00	0.00	0.00	0.00	0.00	15.21	0.00	0.00	0.00	0.00
TRINITY_DN79744_c0_g1	0.00	0.00	4.95	3.02	2.56	0.00	0.00	2.25	2.36	0.00
TRINITY_DN79744_c0_g2	0.00	0.00	0.00	0.00	0.00	0.00	0.00	3.49	0.00	0.00
TRINITY_DN79744_c0_g3	0.00	0.00	0.00	8.13	0.00	6.84	0.00	0.00	0.00	0.00
TRINITY_DN79744_c0_g4	0.00	0.00	0.00	0.00	0.00	0.00	0.00	0.00	7.53	0.00
TRINITY_DN79744_c0_g5	0.00	0.00	0.00	0.00	0.00	0.00	0.00	0.00	0.00	0.00
TRINITY_DN79744_c0_g6	0.00	0.00	0.00	6.38	10.82	0.00	0.00	9.51	50.29	0.00
TRINITY_DN79744_c2_g1	0.00	0.00	0.00	0.00	0.00	0.00	0.00	0.00	0.00	0.00
TRINITY_DN79744_c3_g1	0.00	0.00	0.00	0.00	0.00	0.00	0.00	0.00	0.00	0.00
TRINITY_DN797450_c0_g1	0.00	0.00	22.50	3.39	11.27	28.33	0.00	4.95	21.05	0.00
TRINITY_DN797452_c0_g1	0.00	0.00	0.00	0.00	11.67	0.00	0.00	0.00	0.00	0.00
TRINITY_DN797453_c0_g1	0.00	0.00	0.00	0.00	0.00	4.46	0.00	0.00	0.00	0.00
TRINITY_DN797454_c0_g1	0.00	0.00	0.00	0.00	0.00	0.00	0.00	0.00	0.00	0.00
TRINITY_DN797458_c0_g1	0.00	18.38	0.00	0.00	0.00	0.00	0.00	0.00	10.44	0.00
TRINITY_DN797459_c0_g1	0.00	0.00	0.00	0.00	0.00	0.00	0.00	0.00	24.56	0.00
TRINITY_DN79745_c0_g1	0.00	0.00	29.53	0.00	0.00	0.00	0.00	0.00	0.00	0.00
TRINITY_DN797461_c0_g1	0.00	0.00	0.00	0.00	0.00	0.00	0.00	0.00	7.31	6.93
TRINITY_DN797462_c0_g1	0.00	0.00	0.00	0.00	0.00	0.00	0.00	0.00	7.94	0.00
TRINITY_DN797464_c0_g1	0.00	0.00	0.00	2.73	0.00	0.00	0.00	3.62	0.00	0.00
TRINITY_DN797466_c0_g1	0.00	0.00	0.00	0.00	0.00	0.00	0.00	0.00	0.00	0.00
TRINITY_DN79746_c0_g1	0.00	25.14	0.00	4.93	20.37	25.07	7.38	11.31	45.56	14.63
TRINITY_DN79746_c1_g1	0.00	0.00	0.00	0.00	0.00	0.00	0.00	4.95	0.00	0.00
TRINITY_DN79746_c1_g2	0.00	0.00	0.00	35.81	30.38	50.58	8.93	17.79	47.01	0.00
TRINITY_DN79746_c4_g1	0.00	0.00	0.00	0.00	11.67	0.00	0.00	0.00	11.11	0.00
TRINITY_DN79746_c5_g1	0.00	0.00	0.00	6.03	5.00	0.00	0.00	0.00	23.38	0.00
TRINITY_DN797471_c0_g1	0.00	0.00	0.00	0.00	0.00	14.56	0.00	0.00	0.00	0.00
TRINITY_DN797472_c0_g1	0.00	0.00	2.15	2.64	2.19	0.00	0.00	0.00	8.25	0.00
TRINITY_DN797476_c0_g1	0.00	0.00	0.00	0.00	3.91	0.00	0.00	0.00	0.00	0.00
TRINITY_DN797477_c0_g1	0.00	27.22	16.53	38.46	30.47	33.42	7.38	42.26	59.90	0.00
TRINITY_DN79747_c1_g1	0.00	0.00	0.00	0.61	2.95	0.00	0.00	0.58	1.99	0.00
TRINITY_DN79747_c3_g1	0.00	0.00	5.54	0.00	0.00	0.00	0.00	0.00	0.00	0.00
TRINITY_DN79747_c4_g1	0.00	0.00	3.70	4.55	3.80	9.86	0.00	0.00	6.97	1.13
TRINITY_DN79747_c5_g1	0.00	0.00	2.07	2.53	0.00	0.00	0.95	0.00	2.67	0.00
TRINITY_DN79747_c6_g1	0.00	0.00	0.00	0.00	0.00	0.00	0.00	0.00	4.30	0.00
TRINITY_DN79747_c7_g1	0.00	0.00	11.39	0.00	0.00	0.00	0.00	0.00	0.00	0.00
TRINITY_DN79747_c8_g1	0.00	0.00	0.00	2.72	0.00	0.00	0.00	0.00	5.48	0.00
TRINITY_DN797480_c0_g1	0.00	0.00	0.00	0.00	0.00	0.00	0.00	0.00	0.00	0.00
TRINITY_DN797481_c0_g1	0.00	0.00	0.00	12.76	0.00	0.00	0.00	0.00	0.00	0.00
TRINITY_DN797483_c0_g1	0.00	23.74	0.00	0.00	0.00	0.00	0.00	0.00	0.00	0.00
TRINITY_DN797484_c0_g1	0.00	0.00	0.00	0.00	11.84	0.00	0.00	0.00	0.00	0.00
TRINITY_DN797485_c0_g1	0.00	0.00	0.00	4.97	2.75	2.72	0.00	0.00	0.00	0.00
TRINITY_DN797487_c0_g1	0.00	0.00	0.00	0.00	0.00	0.00	0.00	0.00	0.00	0.00
TRINITY_DN797489_c0_g1	0.00	0.00	0.00	0.00	0.00	0.00	0.00	0.00	0.00	0.00
TRINITY_DN79748_c1_g1	0.00	0.00	0.00	17.93	13.63	0.00	0.00	0.00	84.17	0.00
TRINITY_DN79748_c2_g1	0.00	0.00	0.00	0.00	12.18	0.00	10.77	0.00	22.56	0.00
TRINITY_DN797490_c0_g1	0.00	0.00	0.00	0.00	0.00	0.00	0.00	0.00	11.91	0.00
TRINITY_DN797491_c0_g1	0.00	0.00	0.00	0.00	0.00	0.00	0.00	0.00	0.00	0.00
TRINITY_DN797495_c0_g1	0.00	0.00	0.00	0.00	0.00	0.00	0.00	8.03	0.00	0.00
TRINITY_DN797496_c0_g1	0.00	5.60	0.00	0.00	3.41	0.00	0.00	6.06	6.41	0.00
TRINITY_DN797499_c0_g1	0.00	0.00	0.00	0.00	0.00	0.00	0.00	0.00	0.00	0.00
TRINITY_DN79749_c0_g1	0.00	0.00	3.09	1.27	2.56	0.00	0.95	0.00	18.36	0.95
TRINITY_DN79749_c0_g2	0.00	0.00	0.00	0.00	0.00	0.00	0.00	0.00	0.00	0.00
TRINITY_DN79749_c1_g1	0.00	0.00	15.35	9.23	0.00	15.63	0.00	0.00	29.18	0.00
TRINITY_DN79749_c1_g2	0.00	0.00	0.00	5.23	0.00	0.00	0.00	0.00	0.00	0.00
TRINITY_DN79749_c2_g1	0.00	0.00	0.00	0.00	0.00	0.00	0.00	0.00	0.00	0.00
TRINITY_DN79749_c4_g1	0.00	0.00	0.00	2.19	0.00	0.00	0.00	0.00	0.00	0.00
TRINITY_DN79749_c5_g1	0.00	0.00	2.70	0.00	0.00	0.00	0.00	1.26	0.00	0.00
TRINITY_DN79749_c7_g1	0.00	0.00	0.00	0.00	0.00	0.00	0.00	0.00	0.00	0.00
TRINITY_DN79749_c8_g1	0.00	0.00	0.00	0.00	0.00	0.00	0.00	0.00	0.00	0.00
TRINITY_DN7974_c0_g1	0.00	10.04	37.10	22.17	79.86	12.45	5.42	0.00	14.33	5.36
TRINITY_DN7974_c0_g2	0.00	0.00	0.00	0.00	32.84	0.00	0.00	13.36	14.01	0.00
TRINITY_DN7974_c7_g1	1.28	8.52	12.41	8.56	21.99	6.03	4.04	3.44	28.33	2.71
TRINITY_DN797500_c0_g1	0.00	0.00	0.00	0.00	0.00	0.00	0.00	0.00	0.00	0.00
TRINITY_DN797501_c0_g1	0.00	0.00	0.00	0.00	0.00	0.00	0.00	0.00	0.00	0.00
TRINITY_DN797503_c0_g1	0.00	12.32	0.00	0.00	3.76	7.49	0.00	3.32	3.52	0.00
TRINITY_DN797505_c0_g1	0.00	0.00	0.00	0.00	0.00	0.00	0.00	0.00	0.00	0.00
TRINITY_DN797507_c0_g1	0.00	21.91	0.00	5.28	0.00	35.81	0.00	0.00	8.30	0.00
TRINITY_DN797508_c0_g1	3.79	3.74	0.00	5.49	9.11	4.56	4.10	4.02	4.26	0.00
TRINITY_DN797509_c0_g1	0.00	0.00	0.00	0.00	0.00	0.00	0.00	16.00	16.70	0.00
TRINITY_DN79750_c0_g1	0.00	0.00	0.00	10.29	0.00	0.00	0.00	0.00	0.00	0.00
TRINITY_DN797511_c0_g1	0.00	0.00	0.00	0.00	35.46	3.44	0.00	0.00	0.00	0.00
TRINITY_DN797512_c0_g1	0.00	0.00	0.00	0.00	0.00	0.00	0.00	0.00	0.00	0.00
TRINITY_DN797513_c0_g1	0.00	0.00	0.00	14.95	0.00	0.00	0.00	0.00	0.00	0.00
TRINITY_DN797515_c0_g1	0.00	0.00	0.00	2.53	0.00	0.00	0.00	0.00	0.00	0.00
TRINITY_DN797517_c0_g1	0.00	0.00	0.00	0.00	0.00	0.00	0.00	0.00	14.37	0.00
TRINITY_DN797518_c0_g1	0.00	5.48	0.00	0.00	0.00	0.00	0.00	0.00	6.24	0.00
TRINITY_DN797519_c0_g1	0.00	0.00	0.00	1.97	13.08	19.51	0.00	2.90	3.07	0.00
TRINITY_DN79751_c0_g1	0.00	0.00	0.00	5.21	0.00	0.00	0.00	0.00	0.00	0.00
TRINITY_DN797520_c0_g1	0.00	0.00	0.00	0.00	0.00	0.00	0.00	0.00	0.00	0.00
TRINITY_DN797521_c0_g1	0.00	0.00	0.00	0.00	0.00	0.00	0.00	0.00	0.00	0.00
TRINITY_DN797522_c0_g1	0.00	0.00	0.00	0.00	0.00	0.00	0.00	0.00	0.00	0.00
TRINITY_DN797523_c0_g1	0.00	0.00	3.02	0.00	9.16	3.03	0.00	2.72	0.00	0.00
TRINITY_DN797525_c0_g1	0.00	0.00	0.00	0.00	0.00	0.00	0.00	0.00	0.00	0.00
TRINITY_DN797527_c0_g1	0.00	0.00	20.34	0.00	0.00	10.30	0.00	0.00	9.57	0.00
TRINITY_DN797529_c0_g1	0.00	0.00	0.00	0.00	0.00	0.00	0.00	0.00	0.00	0.00
TRINITY_DN79752_c0_g1	0.00	6.27	5.67	5.80	50.14	15.12	3.46	5.21	32.68	3.44
TRINITY_DN79752_c0_g2	0.00	0.00	0.00	0.00	0.00	0.00	0.00	0.00	0.00	0.00
TRINITY_DN797530_c0_g1	0.00	0.00	0.00	0.00	0.00	0.00	0.00	0.00	0.00	0.00
TRINITY_DN797531_c0_g1	0.00	0.00	2.09	0.81	0.00	6.62	2.43	1.23	3.90	0.00
TRINITY_DN797534_c0_g1	0.00	0.00	0.00	0.00	0.00	0.00	0.00	0.00	0.00	0.00
TRINITY_DN797535_c0_g1	0.00	0.00	0.00	0.00	3.89	0.00	0.00	0.00	3.64	0.00
TRINITY_DN797536_c0_g1	0.00	0.00	0.00	9.57	10.61	0.00	0.00	0.00	14.87	0.00
TRINITY_DN797537_c0_g1	0.00	0.00	0.00	0.00	0.00	0.00	0.00	0.00	0.00	0.00
TRINITY_DN797538_c0_g1	0.00	0.00	0.00	0.00	15.40	0.00	0.00	0.00	0.00	0.00
TRINITY_DN797539_c0_g1	0.00	0.00	0.00	0.00	0.00	0.00	0.00	0.00	0.00	0.00
TRINITY_DN79753_c0_g1	0.00	0.00	0.00	0.00	0.00	0.00	0.00	0.00	0.00	0.00
TRINITY_DN79753_c10_g1	0.00	29.93	0.00	0.00	74.17	0.00	0.00	0.00	0.00	0.00
TRINITY_DN79753_c11_g1	0.00	0.00	36.10	10.85	18.54	0.00	0.00	0.00	17.16	0.00
TRINITY_DN79753_c12_g1	0.00	0.00	0.00	0.00	0.00	0.00	0.00	0.00	0.00	0.00
TRINITY_DN79753_c13_g1	0.00	0.00	0.00	0.00	19.76	0.00	0.00	0.00	0.00	0.00
TRINITY_DN79753_c14_g1	0.00	0.00	0.00	15.94	0.00	0.00	0.00	0.00	37.62	0.00
TRINITY_DN79753_c15_g1	0.00	0.00	0.00	0.00	0.00	0.00	0.00	0.00	0.00	0.00
TRINITY_DN79753_c16_g1	0.00	0.00	17.31	0.00	0.00	0.00	0.00	0.00	0.00	0.00
TRINITY_DN79753_c18_g1	0.00	0.00	0.00	0.00	0.00	0.00	0.00	0.00	0.00	0.00
TRINITY_DN79753_c1_g1	0.00	0.00	0.00	0.00	0.00	0.00	8.63	0.00	18.17	0.00
TRINITY_DN79753_c21_g1	0.00	0.00	0.00	0.00	37.46	0.00	0.00	0.00	17.33	0.00
TRINITY_DN79753_c2_g1	0.00	0.00	0.00	7.48	0.00	0.00	14.85	0.00	5.14	0.00
TRINITY_DN79753_c4_g1	0.00	0.00	0.00	0.00	0.00	0.00	0.00	0.00	0.00	0.00
TRINITY_DN79753_c6_g1	0.00	0.00	17.97	0.00	18.13	0.00	0.00	0.00	33.73	7.97
TRINITY_DN79753_c8_g1	0.00	0.00	0.00	0.00	0.00	0.00	0.00	0.00	0.00	0.00
TRINITY_DN797543_c0_g1	0.00	0.00	0.00	0.00	0.00	0.00	11.36	0.00	23.99	0.00
TRINITY_DN797544_c0_g1	0.00	0.00	5.35	1.70	0.00	0.00	0.00	0.00	5.10	0.00
TRINITY_DN797545_c0_g1	0.00	0.00	32.01	0.00	0.00	0.00	0.00	0.00	0.00	0.00
TRINITY_DN797547_c0_g1	0.00	0.00	0.00	0.00	12.41	0.00	0.00	0.00	0.00	0.00
TRINITY_DN797548_c0_g1	0.00	0.00	0.00	2.42	0.00	12.00	0.00	0.00	0.00	0.00
TRINITY_DN79754_c0_g1	8.37	10.58	10.23	18.73	19.60	13.62	19.88	4.88	102.32	4.84
TRINITY_DN79754_c0_g2	0.00	81.27	142.42	127.16	216.86	104.82	51.27	90.71	482.60	6.95
TRINITY_DN79754_c1_g1	0.00	0.00	0.00	0.00	0.00	0.00	0.00	0.00	0.00	0.00
TRINITY_DN79754_c1_g2	0.00	0.00	3.66	2.23	14.78	0.00	0.00	0.00	0.00	0.00
TRINITY_DN79754_c2_g1	0.00	0.00	0.00	33.37	0.00	0.00	0.00	0.00	0.00	0.00
TRINITY_DN79754_c3_g1	0.00	0.00	0.00	0.00	0.00	0.00	0.00	0.00	0.00	0.00
TRINITY_DN79754_c4_g1	0.00	0.00	0.00	0.00	0.00	0.00	0.00	0.00	12.49	0.00
TRINITY_DN797550_c0_g1	0.00	0.00	7.56	0.00	0.00	0.00	0.00	0.00	14.27	0.00
TRINITY_DN797551_c0_g1	0.00	0.00	0.00	0.00	0.00	0.00	0.00	0.00	0.00	0.00
TRINITY_DN797553_c0_g1	0.00	0.00	0.00	7.83	13.28	0.00	0.00	0.00	12.33	11.60
TRINITY_DN797555_c0_g1	0.00	12.12	0.00	8.76	29.82	14.76	0.00	0.00	0.00	0.00
TRINITY_DN797556_c0_g1	0.00	0.00	89.50	0.00	36.78	0.00	0.00	0.00	17.01	0.00
TRINITY_DN797557_c0_g1	0.00	0.00	0.00	4.21	7.03	0.00	0.00	6.15	6.56	0.00
TRINITY_DN797558_c0_g1	0.00	0.00	0.00	0.00	0.00	0.00	0.00	0.00	9.30	0.00
TRINITY_DN797560_c0_g1	0.00	0.00	0.00	0.00	0.00	0.00	0.00	0.00	0.00	0.00
TRINITY_DN797563_c0_g1	0.00	0.00	0.00	0.00	0.00	0.00	0.00	0.00	0.00	0.00
TRINITY_DN797564_c0_g1	0.00	0.00	0.00	0.00	0.00	0.00	0.00	0.00	0.00	0.00
TRINITY_DN797565_c0_g1	0.00	0.00	0.00	0.00	0.00	0.00	0.00	0.00	0.00	0.00
TRINITY_DN797566_c0_g1	0.00	1.75	2.11	2.59	8.62	2.12	0.00	1.93	2.03	0.00
TRINITY_DN797567_c0_g1	0.00	0.00	0.00	0.00	9.46	0.00	0.00	4.16	0.00	0.00
TRINITY_DN797569_c0_g1	0.00	0.00	0.00	0.00	0.00	47.31	0.00	0.00	0.00	0.00
TRINITY_DN79756_c0_g1	0.00	4.74	4.08	0.00	0.00	0.00	0.00	0.00	11.51	0.00
TRINITY_DN79756_c1_g1	0.00	0.00	0.00	0.00	0.00	0.00	0.00	0.00	0.00	0.00
TRINITY_DN79756_c1_g2	0.00	0.00	0.00	0.00	0.00	0.00	0.00	0.00	0.00	0.00
TRINITY_DN79756_c2_g1	0.00	0.00	0.00	0.00	0.00	0.00	0.00	0.00	5.09	0.00
TRINITY_DN797570_c0_g1	0.00	0.00	24.14	0.00	0.00	0.00	0.00	0.00	0.00	0.00
TRINITY_DN797571_c0_g1	0.00	0.00	0.00	0.00	7.91	0.00	0.00	0.00	0.00	0.00
TRINITY_DN797572_c0_g1	0.00	0.00	0.00	0.00	0.00	0.00	0.00	0.00	0.00	0.00
TRINITY_DN797573_c0_g1	0.00	0.00	0.00	0.00	0.00	0.00	0.00	0.00	0.00	0.00
TRINITY_DN797574_c0_g1	0.00	0.00	0.00	0.00	0.00	9.30	0.00	0.00	0.00	0.00
TRINITY_DN797575_c0_g1	0.00	3.98	0.00	0.00	0.00	9.72	0.00	0.00	0.00	0.00
TRINITY_DN797576_c0_g1	0.00	0.00	0.00	0.00	0.00	0.00	0.00	0.00	0.00	0.00
TRINITY_DN797577_c0_g1	0.00	13.80	0.00	5.07	0.00	0.00	0.00	0.00	3.93	0.00
TRINITY_DN797578_c0_g1	0.00	0.00	0.00	3.84	0.00	0.00	0.00	0.00	11.95	5.68
TRINITY_DN79757_c0_g1	0.00	0.00	0.00	8.83	0.00	0.00	13.08	0.00	0.00	0.00
TRINITY_DN79757_c2_g1	0.00	0.00	6.18	3.78	3.13	0.00	0.00	0.00	0.00	0.00
TRINITY_DN797581_c0_g1	0.00	0.00	4.74	2.87	9.53	0.00	0.00	0.00	4.45	0.00
TRINITY_DN797582_c0_g1	0.00	0.00	0.00	0.00	0.00	21.63	0.00	0.00	20.12	0.00
TRINITY_DN797583_c0_g1	0.00	0.00	7.72	4.61	0.00	0.00	0.00	0.00	14.40	0.00
TRINITY_DN797584_c0_g1	0.00	0.00	0.00	0.00	0.00	0.00	0.00	0.00	0.00	0.00
TRINITY_DN797586_c0_g1	0.00	0.00	0.00	0.00	0.00	0.00	0.00	0.00	0.00	0.00
TRINITY_DN797588_c0_g1	0.00	0.00	0.00	0.00	0.00	0.00	0.00	0.00	0.00	0.00
TRINITY_DN797589_c0_g1	0.00	0.00	0.00	0.00	0.00	17.27	0.00	0.00	0.00	0.00
TRINITY_DN79758_c0_g2	0.00	0.00	0.00	0.00	0.00	3.98	0.00	5.14	24.42	0.00
TRINITY_DN79758_c1_g1	0.00	0.00	0.00	10.88	0.00	0.00	0.00	0.00	0.00	0.00
TRINITY_DN79758_c1_g2	0.00	0.00	0.00	0.00	0.71	0.00	0.00	0.00	6.02	0.00
TRINITY_DN79758_c1_g3	0.00	0.00	0.00	0.00	0.00	0.00	0.00	0.00	0.00	0.00
TRINITY_DN79758_c1_g4	0.00	1.48	2.66	6.57	8.16	0.89	0.00	0.00	27.01	0.00
TRINITY_DN79758_c2_g1	0.00	0.00	0.00	0.00	0.00	0.00	0.00	0.00	20.24	0.00
TRINITY_DN79758_c4_g1	0.00	0.00	0.00	0.00	18.99	0.00	0.00	0.00	0.00	0.00
TRINITY_DN797590_c0_g1	0.00	0.00	19.78	0.00	0.00	0.00	0.00	0.00	0.00	0.00
TRINITY_DN797591_c0_g1	0.00	0.00	0.00	2.63	6.58	0.00	0.00	0.00	8.28	0.00
TRINITY_DN797593_c0_g1	0.00	2.03	2.45	0.00	4.98	0.00	0.00	2.23	7.03	2.21
TRINITY_DN797595_c0_g1	0.00	0.00	0.00	2.59	4.30	4.30	0.00	0.00	4.02	0.00
TRINITY_DN7975_c0_g2	0.00	10.61	13.78	3.89	15.16	2.25	5.25	6.16	37.96	2.44
TRINITY_DN797600_c0_g1	0.00	0.00	0.00	5.94	0.00	0.00	0.00	0.00	9.22	0.00
TRINITY_DN797601_c0_g1	0.00	0.00	0.00	7.34	0.00	13.92	0.00	0.00	0.00	0.00
TRINITY_DN797604_c0_g1	0.00	0.00	0.00	0.00	0.00	0.00	0.00	0.00	0.00	0.00
TRINITY_DN797605_c0_g1	0.00	0.00	2.85	0.00	0.00	0.00	0.00	0.00	11.94	0.00
TRINITY_DN797606_c0_g1	0.00	0.00	0.00	0.00	8.08	0.00	0.00	0.00	0.00	0.00
TRINITY_DN797607_c0_g1	0.00	0.00	0.00	0.00	0.00	0.00	0.00	0.00	0.00	0.00
TRINITY_DN797608_c0_g1	0.00	0.00	0.00	0.00	0.00	0.00	0.00	0.00	0.00	0.00
TRINITY_DN797609_c0_g1	0.00	0.00	0.00	0.00	0.00	12.19	0.00	0.00	0.00	0.00
TRINITY_DN79760_c0_g1	0.00	0.00	0.00	0.00	0.00	0.00	0.00	0.00	7.65	0.00
TRINITY_DN79760_c0_g2	0.00	0.00	0.00	0.00	0.00	0.00	0.00	0.00	0.00	0.00
TRINITY_DN79760_c0_g3	0.00	14.85	0.00	0.00	55.17	18.19	1.49	0.00	0.00	0.00
TRINITY_DN79760_c1_g1	0.00	1.76	5.27	3.90	9.76	2.11	1.94	5.92	6.14	0.97
TRINITY_DN79760_c1_g2	0.00	6.99	50.90	5.06	76.96	17.15	7.57	0.00	18.21	0.00
TRINITY_DN79760_c5_g1	0.00	0.00	0.00	31.37	26.48	17.73	0.00	0.00	0.00	0.00
TRINITY_DN79760_c6_g1	0.00	0.00	0.00	0.00	0.00	0.00	0.00	0.00	18.33	0.00
TRINITY_DN79760_c7_g1	0.00	0.00	0.00	0.00	26.18	0.00	0.00	0.00	0.00	0.00
TRINITY_DN797611_c0_g1	0.00	0.00	0.00	0.00	0.00	10.70	0.00	18.77	0.00	0.00
TRINITY_DN797613_c0_g1	0.00	0.00	0.00	0.00	35.86	0.00	0.00	0.00	0.00	0.00
TRINITY_DN797614_c0_g1	0.00	0.00	0.00	1.90	0.00	0.00	2.83	2.79	0.00	0.00
TRINITY_DN797615_c0_g1	0.00	0.00	0.00	0.00	7.95	0.00	0.00	0.00	0.00	0.00
TRINITY_DN797617_c0_g1	0.00	0.00	0.00	0.00	0.00	0.00	0.00	0.00	0.00	0.00
TRINITY_DN797618_c0_g1	0.00	0.00	0.00	0.00	0.00	0.00	0.00	0.00	0.00	0.00
TRINITY_DN79761_c0_g1	0.00	4.00	7.23	5.90	4.90	0.00	0.00	4.38	18.42	0.00
TRINITY_DN79761_c3_g1	0.00	0.00	0.00	0.00	0.00	0.00	0.00	0.00	0.00	0.00
TRINITY_DN79761_c4_g1	0.00	0.00	0.00	0.00	0.00	0.00	0.00	0.00	0.00	0.00
TRINITY_DN797620_c0_g1	0.00	0.00	0.00	0.00	0.00	0.00	0.00	0.00	0.00	0.00
TRINITY_DN797622_c0_g1	0.00	0.00	0.00	0.00	0.00	0.00	0.00	0.00	0.00	0.00
TRINITY_DN797623_c0_g1	0.00	0.00	4.09	0.00	0.00	0.00	0.00	0.00	3.85	0.00
TRINITY_DN797624_c0_g1	0.00	0.00	0.00	0.00	17.65	8.87	0.00	0.00	8.21	0.00
TRINITY_DN797625_c0_g1	0.00	0.00	0.00	7.36	0.00	0.00	0.00	0.00	0.00	0.00
TRINITY_DN797626_c0_g1	0.00	6.25	0.00	0.00	0.00	0.00	0.00	0.00	0.00	0.00
TRINITY_DN797629_c0_g1	0.00	0.00	0.00	0.00	18.73	0.00	0.00	0.00	17.33	0.00
TRINITY_DN79762_c0_g1	0.00	0.00	0.00	14.46	11.03	11.03	0.00	0.00	7.78	0.00
TRINITY_DN79762_c2_g2	0.00	0.00	0.00	0.00	0.00	40.25	0.00	18.17	0.00	0.00
TRINITY_DN797630_c0_g1	0.00	15.65	56.54	0.00	0.00	0.00	0.00	0.00	0.00	0.00
TRINITY_DN797631_c0_g1	0.00	0.00	0.00	4.04	6.75	0.00	0.00	0.00	0.00	0.00
TRINITY_DN797633_c0_g1	0.00	0.00	0.00	0.00	72.33	0.00	0.00	0.00	0.00	0.00
TRINITY_DN797634_c0_g1	0.00	0.00	0.00	0.00	0.00	0.00	0.00	0.00	0.00	0.00
TRINITY_DN797635_c0_g1	0.00	0.00	0.00	0.00	0.00	0.00	0.00	0.00	0.00	0.00
TRINITY_DN797637_c0_g1	0.00	0.00	0.00	0.00	3.72	0.00	0.00	0.00	0.00	6.58
TRINITY_DN797638_c0_g1	0.00	0.00	0.00	0.00	0.00	0.00	0.00	0.00	0.00	0.00
TRINITY_DN797639_c0_g1	0.00	0.00	0.00	0.00	0.00	0.00	0.00	0.00	0.00	0.00
TRINITY_DN797640_c0_g1	0.00	0.00	14.42	12.97	0.00	0.00	0.00	0.00	6.74	0.00
TRINITY_DN797641_c0_g1	0.00	0.00	3.45	0.00	10.43	3.46	0.00	3.09	0.00	0.00
TRINITY_DN797643_c0_g1	0.00	0.00	3.60	0.00	0.00	0.00	0.00	0.00	0.00	0.00
TRINITY_DN797644_c0_g1	0.00	0.00	0.00	0.00	0.00	0.00	0.00	0.00	5.71	0.00
TRINITY_DN797646_c0_g1	0.00	0.00	84.19	0.00	0.00	0.00	0.00	0.00	0.00	0.00
TRINITY_DN797648_c0_g1	0.00	2.08	5.03	1.54	0.00	0.00	0.00	0.00	0.00	0.00
TRINITY_DN797649_c0_g1	0.00	3.20	0.00	4.71	0.00	0.00	0.00	0.00	3.65	0.00
TRINITY_DN79764_c0_g1	0.00	16.19	0.00	14.47	0.00	29.65	5.94	0.00	18.84	2.92
TRINITY_DN79764_c0_g4	0.00	0.00	3.59	1.50	0.07	0.00	0.00	0.00	9.45	0.00
TRINITY_DN79764_c1_g1	0.00	7.71	14.31	2.92	0.00	0.00	0.00	0.00	0.00	0.00
TRINITY_DN79764_c8_g1	0.00	0.00	0.00	0.00	0.00	0.00	0.00	0.00	0.00	0.00
TRINITY_DN797651_c0_g1	0.00	0.00	0.00	0.00	0.00	0.00	0.00	2.75	0.00	0.00
TRINITY_DN797653_c0_g1	0.00	12.49	0.00	0.00	0.00	0.00	0.00	0.00	0.00	0.00
TRINITY_DN797654_c0_g1	0.00	0.00	0.00	0.00	0.00	0.00	0.00	0.00	0.00	0.00
TRINITY_DN797656_c0_g1	0.00	0.00	26.20	0.00	13.40	10.07	0.00	0.00	0.00	0.00
TRINITY_DN797658_c0_g1	0.00	0.00	0.07	1.84	0.00	0.00	0.06	0.00	0.02	0.00
TRINITY_DN79765_c0_g1	0.00	0.00	0.00	0.00	0.00	0.00	0.00	0.00	0.00	0.00
TRINITY_DN79765_c0_g2	0.00	0.00	0.00	0.00	0.00	0.00	0.00	0.00	0.00	0.00
TRINITY_DN797660_c0_g1	0.00	0.00	0.00	17.63	0.00	0.00	0.00	8.58	0.00	0.00
TRINITY_DN797661_c0_g1	0.00	0.00	0.00	8.54	0.00	0.00	0.00	0.00	13.50	0.00
TRINITY_DN797662_c0_g1	0.00	0.00	0.00	0.00	0.00	0.00	0.00	0.00	12.54	0.00
TRINITY_DN797665_c0_g1	0.00	0.00	0.00	0.00	0.00	0.00	0.00	0.00	0.00	0.00
TRINITY_DN797666_c0_g1	0.00	0.00	0.00	0.00	0.00	9.77	0.00	0.00	9.21	0.00
TRINITY_DN797667_c0_g1	0.00	0.00	0.00	3.78	9.30	0.00	0.00	0.00	14.68	0.00
TRINITY_DN797668_c0_g1	0.00	0.00	0.00	0.00	4.85	0.00	4.36	4.26	13.58	0.00
TRINITY_DN797669_c0_g1	0.00	0.00	0.00	0.00	11.36	0.00	0.00	0.00	15.91	0.00
TRINITY_DN79766_c0_g1	0.00	0.00	0.00	25.63	0.00	0.00	12.69	12.82	0.00	0.00
TRINITY_DN79766_c1_g1	0.00	0.00	0.00	0.00	0.00	0.00	0.00	0.00	32.25	0.00
TRINITY_DN797670_c0_g1	0.00	0.00	6.53	0.00	0.00	0.00	0.00	0.00	0.00	0.00
TRINITY_DN797672_c0_g1	0.00	0.00	0.00	0.00	0.00	0.00	0.00	0.00	0.00	0.00
TRINITY_DN797674_c0_g1	0.00	0.00	0.00	0.00	0.00	0.00	0.00	0.00	0.00	0.00
TRINITY_DN797675_c0_g1	6.03	0.00	0.00	0.00	7.20	0.00	0.00	0.00	0.00	0.00
TRINITY_DN797676_c0_g1	0.00	0.00	0.00	0.00	0.00	0.00	0.00	9.22	0.00	0.00
TRINITY_DN797677_c0_g1	0.00	3.73	4.50	1.38	6.87	0.00	0.00	0.00	3.49	0.00
TRINITY_DN797678_c0_g1	0.00	0.00	0.00	0.00	0.00	0.00	0.00	0.00	10.44	0.00
TRINITY_DN797682_c0_g1	0.00	0.00	5.73	0.00	8.71	0.00	0.00	0.00	8.18	0.00
TRINITY_DN797685_c0_g1	0.00	17.37	0.00	0.00	0.00	0.00	0.00	0.00	9.88	0.00
TRINITY_DN797687_c0_g1	0.00	0.00	0.00	0.00	0.00	5.45	0.00	4.77	5.07	0.00
TRINITY_DN797688_c0_g1	0.00	0.00	0.00	0.00	9.56	0.00	0.00	0.00	3.60	0.00
TRINITY_DN797689_c0_g1	0.00	0.00	0.00	0.00	0.00	12.35	0.00	0.00	0.00	0.00
TRINITY_DN797690_c0_g1	0.00	0.00	0.00	0.00	0.00	0.00	0.00	0.00	0.00	0.00
TRINITY_DN797691_c0_g1	0.00	0.00	0.00	0.00	0.00	0.00	0.00	0.00	0.00	0.00
TRINITY_DN797695_c0_g1	0.00	0.00	0.00	0.00	0.00	0.00	0.00	0.00	12.99	0.00
TRINITY_DN797696_c0_g1	0.00	0.00	0.00	0.00	0.00	0.00	0.00	0.00	11.59	0.00
TRINITY_DN797697_c0_g1	0.00	0.00	0.00	0.00	0.00	0.00	0.00	10.00	10.58	0.00
TRINITY_DN797698_c0_g1	0.00	0.00	0.00	11.51	0.00	0.00	0.00	0.00	0.00	0.00
TRINITY_DN797699_c0_g1	0.00	0.00	3.36	4.09	0.00	3.37	0.00	0.00	9.54	0.00
TRINITY_DN79769_c0_g1	0.00	0.00	0.00	3.34	5.59	7.26	0.00	0.00	0.00	0.00
TRINITY_DN79769_c1_g1	0.00	0.00	10.64	0.00	21.65	0.00	0.00	0.00	0.00	9.45
TRINITY_DN79769_c2_g1	0.00	0.00	0.00	0.00	0.00	0.00	0.00	0.00	0.00	0.00
TRINITY_DN7976_c0_g1	0.00	0.00	0.00	6.29	0.02	22.62	0.00	9.81	0.00	33.07
TRINITY_DN7976_c0_g2	0.00	24.65	25.10	9.10	7.50	4.20	0.00	9.88	62.98	0.00
TRINITY_DN797702_c0_g1	0.00	0.00	0.00	5.53	0.00	0.00	0.00	0.00	0.00	0.00
TRINITY_DN797703_c0_g1	0.00	3.08	3.73	0.00	0.00	0.00	0.00	0.00	3.52	0.00
TRINITY_DN797704_c0_g1	0.00	0.00	0.00	0.00	10.75	0.00	0.00	0.00	0.00	0.00
TRINITY_DN797706_c0_g1	0.00	0.00	0.00	8.83	0.00	0.00	0.00	0.00	0.00	0.00
TRINITY_DN797708_c0_g1	0.00	0.00	0.00	0.00	0.00	0.00	0.00	0.00	2.62	0.00
TRINITY_DN797709_c0_g1	0.00	0.00	0.00	0.00	0.00	0.00	0.00	0.00	0.00	0.00
TRINITY_DN79770_c0_g1	0.00	0.00	0.00	0.00	13.32	0.00	0.00	0.00	0.00	0.00
TRINITY_DN797714_c0_g1	0.00	0.00	0.00	0.00	0.00	0.00	0.00	0.00	0.00	0.00
TRINITY_DN797715_c0_g1	0.00	0.00	0.00	0.00	0.00	0.00	0.00	0.00	14.26	0.00
TRINITY_DN797716_c0_g1	0.00	0.00	0.00	0.00	0.00	0.00	0.00	0.00	0.00	0.00
TRINITY_DN797718_c0_g1	0.00	0.00	0.00	0.00	0.00	0.00	0.00	0.00	0.00	0.00
TRINITY_DN79771_c0_g1	0.00	25.36	0.00	0.00	15.62	0.00	0.00	0.00	0.00	0.00
TRINITY_DN797722_c0_g1	0.00	16.19	19.57	0.00	0.00	0.00	0.00	0.00	0.00	0.00
TRINITY_DN797725_c0_g1	0.00	0.00	0.00	0.00	0.00	0.00	0.00	0.00	0.00	0.00
TRINITY_DN797728_c0_g1	0.00	0.00	0.00	5.18	0.00	0.00	0.00	0.00	16.24	0.00
TRINITY_DN79772_c0_g2	0.00	0.00	0.00	0.00	0.00	33.38	0.00	0.00	0.00	0.00
TRINITY_DN79772_c0_g3	0.00	0.00	0.00	0.00	0.00	0.00	0.00	0.00	0.00	0.00
TRINITY_DN797730_c0_g1	0.00	0.00	0.00	0.00	32.91	0.00	0.00	0.00	10.18	0.00
TRINITY_DN797731_c0_g1	0.00	26.73	0.00	0.00	0.00	0.00	0.00	0.00	0.00	0.00
TRINITY_DN797733_c0_g1	0.00	0.00	0.00	0.00	8.26	0.00	0.00	0.00	0.00	0.00
TRINITY_DN797734_c0_g1	0.00	0.00	0.00	0.00	0.00	0.00	0.00	0.00	0.00	0.00
TRINITY_DN797735_c0_g1	0.00	0.00	0.00	0.00	4.30	0.00	0.00	0.00	0.00	0.00
TRINITY_DN797739_c0_g1	0.00	0.00	14.68	0.00	0.00	0.00	0.00	0.00	0.00	0.00
TRINITY_DN79773_c0_g1	0.00	0.00	8.84	5.35	0.00	0.00	0.00	0.00	0.00	0.00
TRINITY_DN79773_c1_g1	0.00	0.00	0.00	0.00	0.00	0.00	0.00	0.00	7.96	0.00
TRINITY_DN797740_c0_g1	0.00	0.00	0.00	0.00	0.00	0.00	0.00	0.00	0.00	0.00
TRINITY_DN797741_c0_g1	0.00	0.00	0.00	0.00	0.00	0.00	0.00	0.00	0.00	0.00
TRINITY_DN797742_c0_g1	0.00	0.00	2.95	0.00	10.57	0.00	0.00	0.00	1.42	0.00
TRINITY_DN797743_c0_g1	0.00	0.00	0.00	0.00	0.00	0.00	0.00	0.00	0.00	0.00
TRINITY_DN797745_c0_g1	0.00	0.00	0.00	0.00	0.00	0.00	0.00	0.00	18.84	0.00
TRINITY_DN797746_c0_g1	0.00	0.00	0.00	0.00	7.31	0.00	0.00	0.00	0.00	0.00
TRINITY_DN797747_c0_g1	0.00	0.00	0.00	0.00	0.00	0.00	0.00	0.00	0.00	0.00
TRINITY_DN797748_c0_g1	0.00	0.00	18.99	3.81	6.35	0.00	0.00	0.00	0.00	0.00
TRINITY_DN79774_c0_g1	0.00	0.00	21.43	2.30	28.86	0.00	0.00	6.72	0.00	0.00
TRINITY_DN79774_c0_g2	0.00	7.17	0.00	0.00	14.81	0.00	3.93	0.00	4.08	0.00
TRINITY_DN797750_c0_g1	0.00	0.00	18.05	0.00	0.00	0.00	0.00	0.00	17.16	0.00
TRINITY_DN797752_c0_g1	0.00	2.36	0.00	2.82	0.00	0.00	2.60	0.00	20.67	0.00
TRINITY_DN797753_c0_g1	0.00	0.00	0.00	1.46	0.00	0.00	0.00	0.00	4.03	0.00
TRINITY_DN797754_c0_g1	0.00	0.00	0.00	0.00	26.80	0.00	0.00	0.00	0.00	0.00
TRINITY_DN797755_c0_g1	0.00	0.00	0.00	0.00	0.00	0.00	0.00	0.00	12.53	0.00
TRINITY_DN797758_c0_g1	0.00	0.00	0.00	0.00	0.00	0.00	0.00	0.00	21.96	0.00
TRINITY_DN797759_c0_g1	0.00	8.07	0.00	7.94	3.29	6.54	2.96	0.00	21.59	0.00
TRINITY_DN79775_c0_g1	0.00	0.00	0.00	0.00	0.00	0.00	0.00	0.00	0.00	0.00
TRINITY_DN79775_c1_g1	0.00	10.29	0.00	7.53	6.62	25.23	0.00	0.00	21.32	0.00
TRINITY_DN79775_c1_g2	0.00	0.00	0.00	0.00	0.00	0.00	0.00	0.00	0.00	0.00
TRINITY_DN797761_c0_g1	0.00	0.00	0.00	0.00	0.00	0.00	0.00	0.00	20.12	0.00
TRINITY_DN797764_c0_g1	0.00	0.00	0.00	0.00	0.00	0.00	0.00	0.00	0.00	0.00
TRINITY_DN797765_c0_g1	0.00	0.00	0.00	0.00	20.16	0.00	0.00	0.00	0.00	0.00
TRINITY_DN797767_c0_g1	0.00	0.00	0.00	0.00	5.25	0.00	0.00	0.00	5.50	0.00
TRINITY_DN797768_c0_g1	0.00	0.00	0.00	0.00	0.00	0.00	0.00	0.00	11.59	0.00
TRINITY_DN797769_c0_g1	0.00	0.00	0.00	0.00	0.00	0.00	0.00	0.00	0.00	0.00
TRINITY_DN79776_c0_g1	0.00	0.00	0.00	0.00	31.96	0.00	0.00	0.00	0.00	0.00
TRINITY_DN79776_c0_g2	0.00	0.00	0.00	0.00	0.00	0.00	0.00	0.00	6.06	0.00
TRINITY_DN797773_c0_g1	0.00	0.00	16.86	11.40	0.00	0.00	0.00	0.00	0.00	0.00
TRINITY_DN797774_c0_g1	0.00	0.00	0.00	0.00	0.00	0.00	0.00	0.00	0.00	0.00
TRINITY_DN797775_c0_g1	0.00	9.29	11.30	6.84	16.97	0.00	0.00	0.00	0.00	5.02
TRINITY_DN797776_c0_g1	0.00	0.00	0.00	0.00	0.00	0.00	0.00	0.00	0.00	0.00
TRINITY_DN797777_c0_g1	0.00	0.00	0.00	0.00	0.00	0.00	0.00	0.00	0.00	0.00
TRINITY_DN797778_c0_g1	0.00	0.00	0.00	0.00	0.00	0.00	0.00	0.00	65.09	0.00
TRINITY_DN797779_c0_g1	0.00	0.00	0.00	0.00	2.98	0.00	0.00	0.00	0.00	0.00
TRINITY_DN79777_c0_g1	0.00	0.00	0.00	0.00	5.91	0.00	10.61	0.00	0.00	0.00
TRINITY_DN79777_c1_g1	0.00	0.00	0.00	8.15	0.00	0.00	0.00	0.00	0.00	0.00
TRINITY_DN79777_c1_g2	0.00	11.07	0.00	33.06	0.00	0.00	0.00	0.00	0.00	0.00
TRINITY_DN79777_c3_g1	0.00	0.00	0.00	0.00	0.00	0.00	0.00	0.00	0.00	0.00
TRINITY_DN79777_c6_g1	0.00	0.00	9.08	5.43	0.00	0.00	0.00	0.00	0.00	0.00
TRINITY_DN797780_c0_g1	0.00	0.00	0.00	0.00	0.00	0.00	0.00	0.00	9.30	0.00
TRINITY_DN797781_c0_g1	0.00	0.00	0.00	0.00	0.00	0.00	0.00	0.00	0.00	0.00
TRINITY_DN797783_c0_g1	0.00	0.00	0.00	19.95	0.00	0.00	0.00	0.00	0.00	0.00
TRINITY_DN797787_c0_g1	0.00	0.00	0.00	0.00	0.00	0.00	0.00	0.00	0.00	0.00
TRINITY_DN797788_c0_g1	0.00	0.00	26.23	0.00	0.00	17.73	0.00	0.00	16.41	0.00
TRINITY_DN79778_c0_g1	0.00	0.00	0.00	0.00	0.00	0.00	0.00	0.00	0.00	0.00
TRINITY_DN79778_c2_g1	0.00	0.00	0.00	19.59	50.29	0.00	0.00	0.00	61.71	0.00
TRINITY_DN79778_c2_g2	0.00	0.00	0.00	5.15	0.00	0.00	0.00	0.00	0.00	0.00
TRINITY_DN797791_c0_g1	0.00	0.00	0.00	0.00	0.00	0.00	0.00	0.00	0.00	0.00
TRINITY_DN797792_c0_g1	0.00	0.00	0.00	0.00	0.00	0.00	0.00	0.00	7.24	0.00
TRINITY_DN797794_c0_g1	0.00	0.00	0.00	0.00	0.00	0.00	0.00	0.00	0.00	0.00
TRINITY_DN797796_c0_g1	0.00	0.00	0.00	0.00	5.26	0.00	0.00	0.00	0.00	0.00
TRINITY_DN797797_c0_g1	0.00	7.42	0.00	0.00	0.00	0.00	0.00	0.00	0.00	0.00
TRINITY_DN7977_c0_g1	2.31	49.84	39.27	68.50	169.03	42.13	16.12	37.85	287.39	13.14
TRINITY_DN7977_c16_g1	0.00	0.00	0.00	0.00	0.00	0.00	0.00	0.00	0.00	0.00
TRINITY_DN7977_c19_g1	9.94	23.95	25.98	0.00	0.03	82.52	22.82	0.00	89.71	2.93
TRINITY_DN7977_c1_g1	3.22	20.03	29.11	34.14	72.10	30.09	16.94	21.25	153.28	6.14
TRINITY_DN7977_c1_g2	0.00	0.00	0.00	0.00	0.00	0.00	0.00	0.00	0.00	0.00
TRINITY_DN7977_c21_g1	0.00	0.00	0.00	0.00	0.00	0.00	0.00	0.00	0.00	0.00
TRINITY_DN7977_c24_g1	0.00	0.00	39.55	0.00	0.00	0.00	0.00	0.00	102.51	0.00
TRINITY_DN7977_c2_g1	1.91	55.61	66.87	31.48	0.00	57.48	3.62	26.59	193.00	4.04
TRINITY_DN7977_c2_g2	2.79	21.92	19.88	26.26	26.76	26.86	18.12	5.94	106.75	2.96
TRINITY_DN7977_c32_g1	0.00	0.00	0.00	0.00	0.00	36.79	0.00	0.00	0.00	0.00
TRINITY_DN7977_c34_g1	0.00	0.00	5.28	2.07	3.42	0.00	0.00	0.00	5.06	0.00
TRINITY_DN7977_c3_g1	6.67	36.05	22.25	68.59	109.00	12.42	22.47	24.62	284.69	13.02
TRINITY_DN797800_c0_g1	0.00	0.00	0.00	0.00	17.36	0.00	0.00	0.00	0.00	0.00
TRINITY_DN797801_c0_g1	0.00	0.00	0.00	2.41	7.99	0.00	3.59	0.00	3.74	0.00
TRINITY_DN797803_c0_g1	0.00	0.00	5.79	0.00	2.93	0.00	0.00	0.00	5.50	0.00
TRINITY_DN797804_c0_g1	0.00	0.00	0.00	0.00	0.00	0.00	0.00	0.00	0.00	0.00
TRINITY_DN797805_c0_g1	0.00	0.00	0.00	0.00	0.00	0.00	0.00	0.00	0.00	0.00
TRINITY_DN797806_c0_g1	0.00	0.00	0.00	0.00	4.31	0.00	0.00	0.00	0.00	0.00
TRINITY_DN797808_c0_g1	0.00	0.00	0.00	0.00	0.00	0.00	0.00	0.00	0.00	0.00
TRINITY_DN797809_c0_g1	0.00	0.00	0.00	0.00	25.94	0.00	0.00	0.00	12.00	0.00
TRINITY_DN79780_c0_g1	0.00	0.00	0.00	0.00	0.00	0.00	0.00	0.00	16.41	0.00
TRINITY_DN79780_c0_g2	0.00	0.00	0.00	0.00	0.00	5.73	0.00	0.00	17.90	0.00
TRINITY_DN79780_c0_g4	0.00	0.00	0.00	0.00	22.90	0.00	0.00	0.00	0.00	0.00
TRINITY_DN797810_c0_g1	0.00	0.00	0.00	0.00	0.00	0.00	0.00	10.26	0.00	0.00
TRINITY_DN797811_c0_g1	0.00	0.00	0.00	0.00	0.00	0.00	0.00	0.00	0.00	0.00
TRINITY_DN797812_c0_g1	0.00	1.97	0.00	1.46	0.00	0.00	0.00	0.00	4.68	0.00
TRINITY_DN797813_c0_g1	0.00	0.00	0.00	0.00	0.00	0.00	0.00	0.00	14.65	0.00
TRINITY_DN797814_c0_g1	0.00	36.31	96.78	57.79	133.01	106.90	15.71	46.58	74.31	0.00
TRINITY_DN797815_c0_g1	0.00	0.00	0.00	0.00	0.00	0.00	0.00	0.00	0.00	0.00
TRINITY_DN797821_c0_g1	0.00	0.00	0.00	0.00	0.00	0.00	0.00	0.00	0.00	0.00
TRINITY_DN797822_c0_g1	0.00	0.00	0.00	0.00	0.00	0.00	0.00	0.00	0.00	0.00
TRINITY_DN797823_c0_g1	0.00	0.00	0.00	6.58	0.00	0.00	0.00	0.00	0.00	0.00
TRINITY_DN797825_c0_g1	0.00	0.00	19.87	0.00	0.00	0.00	0.00	0.00	0.00	0.00
TRINITY_DN797826_c0_g1	0.00	0.00	0.00	0.00	41.17	0.00	11.99	0.00	12.72	0.00
TRINITY_DN797827_c0_g1	0.00	0.01	0.00	0.00	4.62	0.00	0.00	0.01	0.00	0.00
TRINITY_DN79782_c0_g1	0.00	0.00	0.00	0.00	0.00	12.36	0.00	0.00	11.51	0.00
TRINITY_DN79782_c0_g2	0.00	0.00	10.71	0.00	0.00	0.00	0.00	0.00	0.00	0.00
```
